## Supplemental Data 1 for "Development of a high-density 665 K SNP array for rainbow trout genome-wide genotyping": INRAE_USDA_MAF1.vcf (part 1489 of 1714)

```
NC_035082.1	56251697	.	T	C	.	.	MAF_INRAE=11.667;MAF_USDA=21.084
NC_035082.1	56251706	.	A	T	.	.	MAF_USDA=12.5
NC_035082.1	56251767	.	C	A	.	.	MAF_INRAE=10.833;MAF_USDA=3.279
NC_035082.1	56251819	.	A	T	.	.	MAF_INRAE=11.392;MAF_USDA=21.765
NC_035082.1	56251839	.	A	G	.	.	MAF_INRAE=11.392;MAF_USDA=17.059
NC_035082.1	56251856	.	A	G	.	.	MAF_USDA=1.639
NC_035082.1	56251880	.	C	A	.	.	MAF_INRAE=29.747;MAF_USDA=1.765
NC_035082.1	56251912	.	C	A	.	.	MAF_USDA=8.333
NC_035082.1	56251937	.	C	T	.	.	MAF_INRAE=11.392;MAF_USDA=15.294
NC_035082.1	56251938	.	G	A	.	.	MAF_USDA=7.647
NC_035082.1	56251965	.	C	A	.	.	MAF_INRAE=5.263
NC_035082.1	56252051	.	T	C	.	.	MAF_INRAE=5.263;MAF_USDA=7.377
NC_035082.1	56252111	.	C	A	.	.	MAF_INRAE=10.526;MAF_USDA=2.941
NC_035082.1	56252197	.	T	G	.	.	MAF_INRAE=10.833;MAF_USDA=2.459
NC_035082.1	56252245	.	G	A	.	.	MAF_INRAE=31.013;MAF_USDA=21.765
NC_035082.1	56252246	.	C	A	.	.	MAF_INRAE=27.5;MAF_USDA=21.765
NC_035082.1	56252255	.	T	C	.	.	MAF_INRAE=10.833
NC_035082.1	56252470	.	C	A	.	.	MAF_USDA=3.279
NC_035082.1	56252486	.	G	A	.	.	MAF_INRAE=11.392;MAF_USDA=21.765
NC_035082.1	56252534	.	C	A	.	.	MAF_INRAE=11.667
NC_035082.1	56252542	.	G	A	.	.	MAF_INRAE=13.924;MAF_USDA=13.529
NC_035082.1	56252584	.	G	T	.	.	MAF_INRAE=10.833;MAF_USDA=4.167
NC_035082.1	56252587	.	T	A	.	.	MAF_INRAE=22.785;MAF_USDA=20.588
NC_035082.1	56252593	.	A	T	.	.	MAF_USDA=6.557
NC_035082.1	56252665	.	T	A	.	.	MAF_USDA=2.459
NC_035082.1	56252711	.	G	A	.	.	MAF_USDA=5.738
NC_035082.1	56252750	.	G	A	.	.	MAF_INRAE=13.924;MAF_USDA=12.353
NC_035082.1	56252757	.	C	A	.	.	MAF_USDA=3.279
NC_035082.1	56252822	.	A	G	.	.	MAF_USDA=5.294
NC_035082.1	56252823	.	A	T	.	.	MAF_USDA=5.294
NC_035082.1	56252824	.	C	A	.	.	MAF_USDA=5.294
NC_035082.1	56252894	.	G	A	.	.	MAF_USDA=5.882
NC_035082.1	56252924	.	T	G	.	.	MAF_INRAE=10.833;MAF_USDA=8.197
NC_035082.1	56252982	.	C	T	.	.	MAF_INRAE=5.263;MAF_USDA=4.098
NC_035082.1	56253000	.	A	C	.	.	MAF_USDA=5.882
NC_035082.1	56253121	.	G	T	.	.	MAF_USDA=7.059
NC_035082.1	56253143	.	T	C	.	.	MAF_USDA=10.0
NC_035082.1	56253182	.	G	T	.	.	MAF_USDA=4.098
NC_035082.1	56253185	.	G	T	.	.	MAF_USDA=15.882
NC_035082.1	56253208	.	T	G	.	.	MAF_USDA=4.918
NC_035082.1	56253263	.	A	G	.	.	MAF_USDA=4.706
NC_035082.1	56254050	.	A	C	.	.	MAF_USDA=5.294
NC_035082.1	56254058	.	A	C	.	.	MAF_USDA=4.918
NC_035082.1	56254059	.	G	T	.	.	MAF_USDA=1.639
NC_035082.1	56254095	.	A	G	.	.	MAF_INRAE=10.526;MAF_USDA=4.167
NC_035082.1	56254136	.	G	A	.	.	MAF_USDA=6.548
NC_035082.1	56254179	.	T	G	.	.	MAF_USDA=7.059
NC_035082.1	56254238	.	C	T	.	.	MAF_USDA=10.656
NC_035082.1	56254285	.	T	C	.	.	MAF_USDA=7.377
NC_035082.1	56254438	.	G	A	.	.	MAF_INRAE=20.253;MAF_USDA=27.059
NC_035082.1	56254478	.	C	T	.	.	MAF_INRAE=10.526
NC_035082.1	56254642	.	T	G	.	.	MAF_USDA=1.639
NC_035082.1	56254742	.	T	C	.	.	MAF_USDA=5.882
NC_035082.1	56254796	.	C	T	.	.	MAF_USDA=5.738
NC_035082.1	56254858	.	C	A	.	.	MAF_USDA=5.738
NC_035082.1	56254927	.	T	G	.	.	MAF_INRAE=42.405
NC_035082.1	56254959	.	C	A	.	.	MAF_USDA=4.098
NC_035082.1	56254977	.	C	A	.	.	MAF_INRAE=46.203;MAF_USDA=22.941
NC_035082.1	56255062	.	C	A	.	.	MAF_USDA=13.529
NC_035082.1	56255068	.	C	T	.	.	MAF_USDA=1.639
NC_035082.1	56255122	.	T	C	.	.	MAF_USDA=2.459
NC_035082.1	56255215	.	A	G	.	.	MAF_USDA=5.738
NC_035082.1	56255378	.	G	T	.	.	MAF_USDA=5.738
NC_035082.1	56255380	.	A	G	.	.	MAF_INRAE=5.263;MAF_USDA=14.706
NC_035082.1	56255492	.	C	G	.	.	MAF_INRAE=5.263;MAF_USDA=13.529
NC_035082.1	56255494	.	G	A	.	.	MAF_USDA=14.118
NC_035082.1	56255595	.	G	A	.	.	MAF_INRAE=1.667
NC_035082.1	56255665	.	C	A	.	.	MAF_INRAE=29.747;MAF_USDA=1.639
NC_035082.1	56255713	.	A	G	.	.	MAF_USDA=1.639
NC_035082.1	56255755	.	G	T	.	.	MAF_INRAE=36.076;MAF_USDA=34.118
NC_035082.1	56255787	.	A	G	.	.	MAF_USDA=6.557
NC_035082.1	56255826	.	A	G	.	.	MAF_USDA=3.279
NC_035082.1	56255839	.	A	G	.	.	MAF_INRAE=10.526;MAF_USDA=6.557
NC_035082.1	56255946	.	G	A	.	.	MAF_USDA=18.75
NC_035082.1	56255972	.	T	C	.	.	MAF_USDA=2.083
NC_035082.1	56256079	.	G	A	.	.	MAF_USDA=5.833
NC_035082.1	56256144	.	A	T	.	.	MAF_USDA=1.639
NC_035082.1	56256299	.	G	T	.	.	MAF_USDA=6.557
NC_035082.1	56256588	.	C	A	.	.	MAF_USDA=4.918
NC_035082.1	56256610	.	C	T	.	.	MAF_USDA=4.918
NC_035082.1	56256694	.	A	G	.	.	MAF_INRAE=27.5
NC_035082.1	56256749	.	C	T	.	.	MAF_USDA=10.588
NC_035082.1	56256896	.	A	C	.	.	MAF_INRAE=34.177;MAF_USDA=14.706
NC_035082.1	56256907	.	C	T	.	.	MAF_INRAE=33.544;MAF_USDA=11.176
NC_035082.1	56256937	.	C	A	.	.	MAF_INRAE=32.278;MAF_USDA=5.294
NC_035082.1	56256938	.	C	A	.	.	MAF_INRAE=5.263;MAF_USDA=6.471
NC_035082.1	56256940	.	T	A	.	.	MAF_INRAE=10.759;MAF_USDA=11.176
NC_035082.1	56256942	.	G	A	.	.	MAF_INRAE=5.833;MAF_USDA=10.588
NC_035082.1	56256981	.	A	G	.	.	MAF_INRAE=33.544;MAF_USDA=11.765
NC_035082.1	56256996	.	A	T	.	.	MAF_INRAE=10.759;MAF_USDA=5.882
NC_035082.1	56257100	.	A	G	.	.	MAF_USDA=4.098
NC_035082.1	56257117	.	C	A	.	.	MAF_USDA=1.639
NC_035082.1	56257153	.	A	T	.	.	MAF_USDA=20.833
NC_035082.1	56257155	.	A	C	.	.	MAF_USDA=22.917
NC_035082.1	56257164	.	A	G	.	.	MAF_USDA=6.471
NC_035082.1	56257172	.	G	C	.	.	MAF_INRAE=5.263;MAF_USDA=6.471
NC_035082.1	56257194	.	G	T	.	.	MAF_INRAE=26.316;MAF_USDA=7.831
NC_035082.1	56257256	.	C	A	.	.	MAF_USDA=6.25
NC_035082.1	56257423	.	G	A	.	.	MAF_USDA=5.738
NC_035082.1	56257640	.	T	G	.	.	MAF_INRAE=10.833
NC_035082.1	56257661	.	C	A	.	.	MAF_USDA=5.738
NC_035082.1	56257690	.	C	T	.	.	MAF_USDA=2.459
NC_035082.1	56257703	.	A	G	.	.	MAF_USDA=4.918
NC_035082.1	56257712	.	C	A	.	.	MAF_USDA=2.083
NC_035082.1	56257730	.	T	C	.	.	MAF_USDA=4.918
NC_035082.1	56257752	.	T	C	.	.	MAF_INRAE=10.833;MAF_USDA=3.279
NC_035082.1	56257781	.	G	A	.	.	MAF_INRAE=5.263
NC_035082.1	56257867	.	C	A	.	.	MAF_USDA=3.279
NC_035082.1	56258103	.	A	G	.	.	MAF_INRAE=5.0
NC_035082.1	56258182	.	C	T	.	.	MAF_USDA=4.098
NC_035082.1	56259642	.	G	T	.	.	MAF_USDA=6.25
NC_035082.1	56259643	.	C	T	.	.	MAF_USDA=7.927
NC_035082.1	56259716	.	C	T	.	.	MAF_USDA=8.333
NC_035082.1	56259717	.	G	A	.	.	MAF_INRAE=10.526;MAF_USDA=13.69
NC_035082.1	56259718	.	A	G	.	.	MAF_USDA=13.69
NC_035082.1	56259732	.	A	G	.	.	MAF_USDA=13.855
NC_035082.1	56259768	.	G	C	.	.	MAF_USDA=5.0
NC_035082.1	56259804	.	G	T	.	.	MAF_INRAE=10.526;MAF_USDA=1.765
NC_035082.1	56259850	.	G	A	.	.	MAF_INRAE=8.333
NC_035082.1	56259875	.	T	C	.	.	MAF_USDA=6.557
NC_035082.1	56259968	.	T	A	.	.	MAF_USDA=2.459
NC_035082.1	56259969	.	C	T	.	.	MAF_USDA=2.459
NC_035082.1	56259974	.	C	T	.	.	MAF_USDA=4.918
NC_035082.1	56260004	.	C	A	.	.	MAF_USDA=6.557
NC_035082.1	56260008	.	T	C	.	.	MAF_INRAE=41.772;MAF_USDA=11.765
NC_035082.1	56260057	.	G	C	.	.	MAF_USDA=4.918
NC_035082.1	56260088	.	G	A	.	.	MAF_INRAE=36.842;MAF_USDA=10.588
NC_035082.1	56260111	.	C	T	.	.	MAF_USDA=2.941
NC_035082.1	56260116	.	C	A	.	.	MAF_USDA=1.639
NC_035082.1	56260313	.	A	T	.	.	MAF_USDA=4.918
NC_035082.1	56260329	.	G	A	.	.	MAF_USDA=3.529
NC_035082.1	56260368	.	A	T	.	.	MAF_INRAE=33.544;MAF_USDA=7.647
NC_035082.1	56260414	.	G	A	.	.	MAF_INRAE=11.667
NC_035082.1	56260437	.	T	G	.	.	MAF_INRAE=33.544;MAF_USDA=5.882
NC_035082.1	56260448	.	T	A	.	.	MAF_INRAE=11.667;MAF_USDA=5.738
NC_035082.1	56260599	.	G	T	.	.	MAF_INRAE=5.263;MAF_USDA=4.706
NC_035082.1	56260613	.	A	G	.	.	MAF_USDA=3.279
NC_035082.1	56260624	.	G	T	.	.	MAF_INRAE=10.833
NC_035082.1	56260627	.	A	G	.	.	MAF_INRAE=10.833
NC_035082.1	56260655	.	T	A	.	.	MAF_USDA=5.738
NC_035082.1	56260711	.	A	T	.	.	MAF_INRAE=5.263
NC_035082.1	56260712	.	A	T	.	.	MAF_USDA=1.695
NC_035082.1	56260716	.	T	G	.	.	MAF_INRAE=5.263;MAF_USDA=5.294
NC_035082.1	56260729	.	A	T	.	.	MAF_INRAE=10.833
NC_035082.1	56260821	.	A	C	.	.	MAF_USDA=2.353
NC_035082.1	56261011	.	C	A	.	.	MAF_USDA=1.639
NC_035082.1	56261039	.	G	A	.	.	MAF_INRAE=33.544;MAF_USDA=7.059
NC_035082.1	56261046	.	A	C	.	.	MAF_INRAE=10.833;MAF_USDA=4.918
NC_035082.1	56261125	.	G	T	.	.	MAF_USDA=5.738
NC_035082.1	56261126	.	A	T	.	.	MAF_USDA=4.918
NC_035082.1	56261134	.	C	A	.	.	MAF_USDA=4.167
NC_035082.1	56261203	.	T	C	.	.	MAF_USDA=5.738
NC_035082.1	56261348	.	T	C	.	.	MAF_INRAE=10.526;MAF_USDA=1.765
NC_035082.1	56261415	.	T	A	.	.	MAF_USDA=7.647
NC_035082.1	56261518	.	C	A	.	.	MAF_USDA=1.639
NC_035082.1	56261526	.	G	A	.	.	MAF_USDA=2.083
NC_035082.1	56261551	.	T	G	.	.	MAF_INRAE=17.089;MAF_USDA=36.471
NC_035082.1	56261569	.	G	T	.	.	MAF_INRAE=11.667;MAF_USDA=3.279
NC_035082.1	56261609	.	C	T	.	.	MAF_INRAE=5.263
NC_035082.1	56261614	.	G	C	.	.	MAF_INRAE=30.38;MAF_USDA=20.588
NC_035082.1	56263297	.	G	A	.	.	MAF_USDA=3.279
NC_035082.1	56263420	.	C	T	.	.	MAF_INRAE=5.263;MAF_USDA=7.059
NC_035082.1	56263434	.	C	T	.	.	MAF_INRAE=44.167;MAF_USDA=27.647
NC_035082.1	56263458	.	T	C	.	.	MAF_INRAE=12.658;MAF_USDA=10.0
NC_035082.1	56263468	.	G	C	.	.	MAF_USDA=2.353
NC_035082.1	56263471	.	C	A	.	.	MAF_INRAE=39.873;MAF_USDA=24.118
NC_035082.1	56263473	.	G	A	.	.	MAF_USDA=2.353
NC_035082.1	56263475	.	A	T	.	.	MAF_USDA=4.118
NC_035082.1	56263495	.	C	T	.	.	MAF_INRAE=45.0;MAF_USDA=34.706
NC_035082.1	56263519	.	C	G	.	.	MAF_USDA=2.083
NC_035082.1	56263544	.	T	A	.	.	MAF_INRAE=46.667;MAF_USDA=16.071
NC_035082.1	56263596	.	G	A,C	.	.	MAF_INRAE=45.0;MAF_USDA=39.583
NC_035082.1	56263597	.	T	A	.	.	MAF_USDA=39.583
NC_035082.1	56263617	.	T	C	.	.	MAF_INRAE=2.5;MAF_USDA=43.452
NC_035082.1	56263634	.	C	G	.	.	MAF_INRAE=45.0;MAF_USDA=39.157
NC_035082.1	56263637	.	G	A	.	.	MAF_INRAE=45.0;MAF_USDA=39.583
NC_035082.1	56263651	.	T	C	.	.	MAF_INRAE=45.0;MAF_USDA=39.286
NC_035082.1	56263656	.	C	A	.	.	MAF_INRAE=45.0;MAF_USDA=39.286
NC_035082.1	56263750	.	G	T	.	.	MAF_INRAE=44.167;MAF_USDA=30.357
NC_035082.1	56263751	.	T	C	.	.	MAF_INRAE=44.167;MAF_USDA=35.714
NC_035082.1	56263773	.	G	C	.	.	MAF_USDA=12.295
NC_035082.1	56263781	.	C	T	.	.	MAF_USDA=4.918
NC_035082.1	56263783	.	C	A	.	.	MAF_USDA=4.918
NC_035082.1	56263830	.	C	T	.	.	MAF_INRAE=50.0;MAF_USDA=31.176
NC_035082.1	56264022	.	C	T	.	.	MAF_USDA=1.639
NC_035082.1	56264032	.	G	A	.	.	MAF_USDA=3.279
NC_035082.1	56264127	.	C	G	.	.	MAF_USDA=1.176
NC_035082.1	56264130	.	T	C	.	.	MAF_USDA=5.738
NC_035082.1	56264242	.	C	T	.	.	MAF_USDA=4.918
NC_035082.1	56264244	.	G	A	.	.	MAF_USDA=2.459
NC_035082.1	56264281	.	G	C	.	.	MAF_USDA=4.918
NC_035082.1	56264349	.	T	A	.	.	MAF_INRAE=5.833;MAF_USDA=2.941
NC_035082.1	56264383	.	C	A	.	.	MAF_INRAE=10.759;MAF_USDA=8.824
NC_035082.1	56264404	.	T	G	.	.	MAF_INRAE=5.0;MAF_USDA=5.882
NC_035082.1	56264408	.	C	A	.	.	MAF_INRAE=5.263;MAF_USDA=4.706
NC_035082.1	56264505	.	G	A	.	.	MAF_INRAE=28.481;MAF_USDA=4.706
NC_035082.1	56264537	.	A	G	.	.	MAF_INRAE=5.0;MAF_USDA=4.706
NC_035082.1	56264572	.	T	C	.	.	MAF_USDA=5.882
NC_035082.1	56264740	.	C	G	.	.	MAF_USDA=1.639
NC_035082.1	56264793	.	T	C	.	.	MAF_USDA=2.083
NC_035082.1	56264802	.	C	T	.	.	MAF_INRAE=10.833;MAF_USDA=3.279
NC_035082.1	56264808	.	A	G	.	.	MAF_USDA=1.639
NC_035082.1	56264839	.	C	G	.	.	MAF_INRAE=23.333;MAF_USDA=12.353
NC_035082.1	56264840	.	T	C	.	.	MAF_INRAE=28.333;MAF_USDA=24.706
NC_035082.1	56264870	.	T	C	.	.	MAF_INRAE=31.646;MAF_USDA=20.588
NC_035082.1	56264874	.	G	T	.	.	MAF_INRAE=5.833;MAF_USDA=1.765
NC_035082.1	56264937	.	G	A	.	.	MAF_USDA=4.918
NC_035082.1	56264946	.	G	C	.	.	MAF_USDA=5.882
NC_035082.1	56264957	.	T	G	.	.	MAF_USDA=1.639
NC_035082.1	56264983	.	C	A	.	.	MAF_INRAE=31.013;MAF_USDA=22.941
NC_035082.1	56265048	.	A	G	.	.	MAF_INRAE=43.671
NC_035082.1	56265053	.	C	T	.	.	MAF_INRAE=43.671;MAF_USDA=36.31
NC_035082.1	56265241	.	C	T	.	.	MAF_USDA=4.918
NC_035082.1	56265247	.	G	C	.	.	MAF_USDA=4.918
NC_035082.1	56265352	.	C	G	.	.	MAF_INRAE=10.526;MAF_USDA=8.197
NC_035082.1	56265394	.	A	C	.	.	MAF_INRAE=50.0;MAF_USDA=42.353
NC_035082.1	56265470	.	C	A	.	.	MAF_USDA=1.639
NC_035082.1	56265642	.	C	T	.	.	MAF_USDA=4.918
NC_035082.1	56265662	.	C	A	.	.	MAF_INRAE=26.582;MAF_USDA=49.412
NC_035082.1	56265729	.	G	A	.	.	MAF_INRAE=29.114;MAF_USDA=4.706
NC_035082.1	56265772	.	A	T	.	.	MAF_USDA=6.25
NC_035082.1	56265848	.	A	T	.	.	MAF_USDA=1.667
NC_035082.1	56265853	.	T	C	.	.	MAF_USDA=5.0
NC_035082.1	56265960	.	A	C	.	.	MAF_INRAE=10.759;MAF_USDA=8.824
NC_035082.1	56266063	.	T	G	.	.	MAF_INRAE=29.114;MAF_USDA=8.235
NC_035082.1	56266093	.	A	G	.	.	MAF_USDA=4.918
NC_035082.1	56266094	.	G	T	.	.	MAF_USDA=1.639
NC_035082.1	56266179	.	C	A	.	.	MAF_INRAE=35.443;MAF_USDA=29.412
NC_035082.1	56266212	.	C	T	.	.	MAF_USDA=4.918
NC_035082.1	56266292	.	C	A	.	.	MAF_INRAE=27.848;MAF_USDA=7.738
NC_035082.1	56266368	.	A	G	.	.	MAF_INRAE=1.667
NC_035082.1	56266406	.	G	A	.	.	MAF_INRAE=29.747;MAF_USDA=8.824
NC_035082.1	56266437	.	C	A	.	.	MAF_USDA=3.279
NC_035082.1	56266470	.	C	T	.	.	MAF_INRAE=31.013;MAF_USDA=20.588
NC_035082.1	56266577	.	A	G	.	.	MAF_INRAE=9.494;MAF_USDA=19.412
NC_035082.1	56266585	.	C	T	.	.	MAF_USDA=1.639
NC_035082.1	56266588	.	T	A	.	.	MAF_INRAE=6.329;MAF_USDA=15.574
NC_035082.1	56266611	.	C	T	.	.	MAF_INRAE=12.5;MAF_USDA=3.279
NC_035082.1	56266613	.	T	C	.	.	MAF_USDA=4.098
NC_035082.1	56266616	.	C	A	.	.	MAF_INRAE=5.0
NC_035082.1	56266647	.	G	T	.	.	MAF_USDA=6.25
NC_035082.1	56266652	.	C	T	.	.	MAF_USDA=5.738
NC_035082.1	56266655	.	C	T	.	.	MAF_INRAE=9.494;MAF_USDA=21.176
NC_035082.1	56266667	.	T	G	.	.	MAF_INRAE=10.759;MAF_USDA=8.824
NC_035082.1	56266672	.	C	T	.	.	MAF_INRAE=29.114;MAF_USDA=23.529
NC_035082.1	56266677	.	G	A	.	.	MAF_USDA=4.918
NC_035082.1	56266679	.	T	C	.	.	MAF_INRAE=10.759;MAF_USDA=12.353
NC_035082.1	56266694	.	A	C	.	.	MAF_USDA=4.918
NC_035082.1	56266696	.	C	A	.	.	MAF_INRAE=10.759;MAF_USDA=9.836
NC_035082.1	56266753	.	C	T	.	.	MAF_INRAE=44.304;MAF_USDA=42.353
NC_035082.1	56266759	.	A	G	.	.	MAF_USDA=1.639
NC_035082.1	56266792	.	T	A	.	.	MAF_INRAE=29.114;MAF_USDA=5.882
NC_035082.1	56266793	.	A	C	.	.	MAF_INRAE=26.582;MAF_USDA=48.824
NC_035082.1	56266829	.	A	G	.	.	MAF_USDA=1.639
NC_035082.1	56266844	.	A	G	.	.	MAF_INRAE=29.747;MAF_USDA=5.882
NC_035082.1	56266853	.	C	T	.	.	MAF_USDA=12.5
NC_035082.1	56266863	.	C	T	.	.	MAF_INRAE=14.557;MAF_USDA=14.706
NC_035082.1	56266867	.	G	A	.	.	MAF_USDA=4.918
NC_035082.1	56266882	.	G	A	.	.	MAF_INRAE=10.759;MAF_USDA=12.941
NC_035082.1	56266913	.	C	A	.	.	MAF_INRAE=29.747;MAF_USDA=8.235
NC_035082.1	56266931	.	C	T	.	.	MAF_USDA=4.918
NC_035082.1	56266933	.	C	A	.	.	MAF_USDA=2.459
NC_035082.1	56266939	.	G	A	.	.	MAF_INRAE=9.494;MAF_USDA=18.235
NC_035082.1	56266986	.	A	G	.	.	MAF_USDA=4.918
NC_035082.1	56267003	.	T	A	.	.	MAF_USDA=5.738
NC_035082.1	56267006	.	T	G	.	.	MAF_USDA=4.918
NC_035082.1	56267030	.	T	C	.	.	MAF_USDA=1.639
NC_035082.1	56267039	.	G	C	.	.	MAF_USDA=5.738
NC_035082.1	56267063	.	G	A	.	.	MAF_INRAE=5.263;MAF_USDA=4.706
NC_035082.1	56267124	.	C	G	.	.	MAF_USDA=4.098
NC_035082.1	56267205	.	G	A	.	.	MAF_USDA=5.738
NC_035082.1	56267206	.	T	G	.	.	MAF_USDA=4.918
NC_035082.1	56267236	.	T	A	.	.	MAF_INRAE=5.263
NC_035082.1	56267237	.	A	T	.	.	MAF_INRAE=48.734
NC_035082.1	56267238	.	A	T	.	.	MAF_INRAE=44.167
NC_035082.1	56267239	.	A	T	.	.	MAF_INRAE=3.333
NC_035082.1	56267274	.	C	T	.	.	MAF_USDA=5.738
NC_035082.1	56267304	.	A	T	.	.	MAF_INRAE=10.127;MAF_USDA=12.941
NC_035082.1	56267360	.	G	T	.	.	MAF_USDA=4.918
NC_035082.1	56267364	.	G	T	.	.	MAF_USDA=5.738
NC_035082.1	56267432	.	T	G	.	.	MAF_INRAE=38.608;MAF_USDA=22.941
NC_035082.1	56267594	.	G	C	.	.	MAF_INRAE=38.608;MAF_USDA=22.941
NC_035082.1	56267597	.	G	A	.	.	MAF_INRAE=47.5;MAF_USDA=22.941
NC_035082.1	56267751	.	G	A	.	.	MAF_INRAE=5.0
NC_035082.1	56267759	.	G	T	.	.	MAF_INRAE=10.759;MAF_USDA=8.824
NC_035082.1	56267761	.	T	G	.	.	MAF_INRAE=34.167;MAF_USDA=44.118
NC_035082.1	56267838	.	C	A	.	.	MAF_USDA=1.639
NC_035082.1	56267890	.	G	A	.	.	MAF_INRAE=39.241;MAF_USDA=22.941
NC_035082.1	56267927	.	G	A	.	.	MAF_INRAE=29.747;MAF_USDA=4.706
NC_035082.1	56267985	.	G	A	.	.	MAF_USDA=1.765
NC_035082.1	56268031	.	C	A	.	.	MAF_INRAE=39.241;MAF_USDA=22.941
NC_035082.1	56268059	.	G	A	.	.	MAF_INRAE=39.241;MAF_USDA=30.0
NC_035082.1	56268084	.	A	T	.	.	MAF_INRAE=5.263;MAF_USDA=3.529
NC_035082.1	56268126	.	C	A	.	.	MAF_USDA=1.765
NC_035082.1	56268127	.	G	T	.	.	MAF_USDA=2.459
NC_035082.1	56268132	.	G	T	.	.	MAF_USDA=4.918
NC_035082.1	56268133	.	G	A	.	.	MAF_USDA=4.167
NC_035082.1	56268236	.	C	T	.	.	MAF_INRAE=29.114;MAF_USDA=6.471
NC_035082.1	56268300	.	T	G	.	.	MAF_INRAE=38.608;MAF_USDA=23.529
NC_035082.1	56268358	.	G	A	.	.	MAF_USDA=6.25
NC_035082.1	56268362	.	G	A	.	.	MAF_USDA=1.639
NC_035082.1	56268481	.	T	G	.	.	MAF_INRAE=38.608;MAF_USDA=24.118
NC_035082.1	56268487	.	A	G	.	.	MAF_INRAE=5.0
NC_035082.1	56268503	.	C	A	.	.	MAF_INRAE=38.608;MAF_USDA=30.0
NC_035082.1	56268542	.	G	T	.	.	MAF_INRAE=10.759;MAF_USDA=8.824
NC_035082.1	56268587	.	T	A	.	.	MAF_INRAE=5.263;MAF_USDA=7.377
NC_035082.1	56268594	.	T	G	.	.	MAF_USDA=4.167
NC_035082.1	56268654	.	A	T	.	.	MAF_INRAE=5.263;MAF_USDA=4.918
NC_035082.1	56268666	.	T	A	.	.	MAF_INRAE=11.667
NC_035082.1	56268692	.	C	A	.	.	MAF_INRAE=11.667;MAF_USDA=3.279
NC_035082.1	56268728	.	G	A	.	.	MAF_INRAE=5.063;MAF_USDA=4.918
NC_035082.1	56268734	.	G	A	.	.	MAF_USDA=1.765
NC_035082.1	56268739	.	A	G	.	.	MAF_INRAE=9.494;MAF_USDA=24.118
NC_035082.1	56268755	.	C	T	.	.	MAF_INRAE=5.263;MAF_USDA=4.706
NC_035082.1	56268786	.	G	T	.	.	MAF_INRAE=5.263;MAF_USDA=4.918
NC_035082.1	56268905	.	A	G	.	.	MAF_INRAE=30.38;MAF_USDA=7.059
NC_035082.1	56268964	.	T	G	.	.	MAF_INRAE=5.263
NC_035082.1	56269018	.	G	C	.	.	MAF_INRAE=5.0
NC_035082.1	56269058	.	T	G	.	.	MAF_INRAE=5.0
NC_035082.1	56269064	.	C	T	.	.	MAF_INRAE=9.494;MAF_USDA=25.294
NC_035082.1	56269139	.	C	T	.	.	MAF_INRAE=8.861;MAF_USDA=25.882
NC_035082.1	56269160	.	GC	GA	.	.	MAF_USDA=4.167
NC_035082.1	56269161	.	C	A	.	.	MAF_INRAE=10.526
NC_035082.1	56269246	.	G	T	.	.	MAF_INRAE=5.063;MAF_USDA=15.882
NC_035082.1	56269260	.	G	C	.	.	MAF_USDA=3.279
NC_035082.1	56269288	.	C	G	.	.	MAF_INRAE=9.494;MAF_USDA=19.412
NC_035082.1	56269327	.	A	G	.	.	MAF_INRAE=9.494;MAF_USDA=27.059
NC_035082.1	56269329	.	G	C	.	.	MAF_USDA=1.765
NC_035082.1	56269433	.	A	C	.	.	MAF_INRAE=5.263
NC_035082.1	56269441	.	C	T	.	.	MAF_USDA=1.639
NC_035082.1	56269481	.	A	G	.	.	MAF_INRAE=15.789;MAF_USDA=10.656
NC_035082.1	56269516	.	C	A	.	.	MAF_INRAE=5.0
NC_035082.1	56269538	.	T	C	.	.	MAF_USDA=9.412
NC_035082.1	56269553	.	A	G	.	.	MAF_INRAE=9.494;MAF_USDA=27.059
NC_035082.1	56269588	.	G	A	.	.	MAF_USDA=3.279
NC_035082.1	56269611	.	A	T	.	.	MAF_USDA=4.918
NC_035082.1	56269685	.	C	T	.	.	MAF_INRAE=9.494;MAF_USDA=18.824
NC_035082.1	56269687	.	T	C	.	.	MAF_INRAE=10.833;MAF_USDA=18.235
NC_035082.1	56269694	.	C	T	.	.	MAF_USDA=4.918
NC_035082.1	56269715	.	C	A	.	.	MAF_INRAE=11.667;MAF_USDA=4.098
NC_035082.1	56269725	.	C	T	.	.	MAF_USDA=4.167
NC_035082.1	56269732	.	T	C	.	.	MAF_INRAE=9.494;MAF_USDA=22.941
NC_035082.1	56269735	.	G	A	.	.	MAF_USDA=4.918
NC_035082.1	56269745	.	T	C	.	.	MAF_INRAE=26.667
NC_035082.1	56269775	.	G	T	.	.	MAF_INRAE=30.38;MAF_USDA=38.824
NC_035082.1	56269781	.	C	T	.	.	MAF_INRAE=11.667;MAF_USDA=2.459
NC_035082.1	56269816	.	A	G	.	.	MAF_INRAE=29.747;MAF_USDA=7.059
NC_035082.1	56269887	.	A	G	.	.	MAF_USDA=1.695
NC_035082.1	56269931	.	T	G	.	.	MAF_INRAE=9.494;MAF_USDA=15.663
NC_035082.1	56269932	.	G	T	.	.	MAF_INRAE=29.747;MAF_USDA=3.614
NC_035082.1	56269949	.	C	T	.	.	MAF_INRAE=9.494;MAF_USDA=18.072
NC_035082.1	56269981	.	G	A	.	.	MAF_USDA=1.639
NC_035082.1	56269987	.	G	T	.	.	MAF_USDA=4.167
NC_035082.1	56270010	.	T	A	.	.	MAF_INRAE=15.789;MAF_USDA=10.656
NC_035082.1	56270053	.	G	A	.	.	MAF_USDA=4.918
NC_035082.1	56270112	.	C	A	.	.	MAF_INRAE=38.333;MAF_USDA=43.976
NC_035082.1	56270113	.	A	T	.	.	MAF_USDA=1.695
NC_035082.1	56270122	.	T	C	.	.	MAF_INRAE=38.333;MAF_USDA=42.169
NC_035082.1	56270126	.	G	A	.	.	MAF_INRAE=44.167;MAF_USDA=36.747
NC_035082.1	56270130	.	G	T	.	.	MAF_INRAE=38.333;MAF_USDA=42.771
NC_035082.1	56270138	.	A	G	.	.	MAF_INRAE=5.833;MAF_USDA=3.614
NC_035082.1	56270143	.	T	C	.	.	MAF_INRAE=5.833;MAF_USDA=3.614
NC_035082.1	56270167	.	A	G	.	.	MAF_USDA=4.918
NC_035082.1	56270174	.	G	T	.	.	MAF_INRAE=5.063;MAF_USDA=17.647
NC_035082.1	56270196	.	A	C	.	.	MAF_INRAE=48.734;MAF_USDA=37.059
NC_035082.1	56270209	.	G	A	.	.	MAF_USDA=3.279
NC_035082.1	56270248	.	A	G	.	.	MAF_INRAE=49.367;MAF_USDA=12.353
NC_035082.1	56270250	.	A	T	.	.	MAF_INRAE=10.526;MAF_USDA=2.083
NC_035082.1	56270325	.	C	T	.	.	MAF_USDA=4.098
NC_035082.1	56270328	.	A	G	.	.	MAF_USDA=2.353
NC_035082.1	56270429	.	G	A	.	.	MAF_USDA=1.639
NC_035082.1	56270431	.	A	C	.	.	MAF_INRAE=31.013;MAF_USDA=22.353
NC_035082.1	56270434	.	G	T	.	.	MAF_INRAE=27.5;MAF_USDA=26.471
NC_035082.1	56270544	.	A	G	.	.	MAF_INRAE=9.494
NC_035082.1	56270545	.	C	A	.	.	MAF_INRAE=10.833
NC_035082.1	56270599	.	A	G	.	.	MAF_INRAE=11.667;MAF_USDA=3.279
NC_035082.1	56270723	.	C	T	.	.	MAF_USDA=4.918
NC_035082.1	56270740	.	C	T	.	.	MAF_INRAE=5.063;MAF_USDA=17.059
NC_035082.1	56270786	.	A	T	.	.	MAF_USDA=4.918
NC_035082.1	56270814	.	A	G	.	.	MAF_INRAE=9.494;MAF_USDA=15.882
NC_035082.1	56270817	.	A	T	.	.	MAF_USDA=1.176
NC_035082.1	56270854	.	T	C	.	.	MAF_USDA=4.918
NC_035082.1	56270867	.	C	T	.	.	MAF_INRAE=9.494;MAF_USDA=15.294
NC_035082.1	56270868	.	G	A	.	.	MAF_USDA=3.279
NC_035082.1	56270871	.	C	G	.	.	MAF_USDA=2.941
NC_035082.1	56270872	.	C	T	.	.	MAF_INRAE=31.013;MAF_USDA=22.353
NC_035082.1	56270894	.	C	T	.	.	MAF_INRAE=48.101;MAF_USDA=33.333
NC_035082.1	56270932	.	C	T	.	.	MAF_INRAE=11.392;MAF_USDA=3.529
NC_035082.1	56270945	.	G	A	.	.	MAF_USDA=4.098
NC_035082.1	56270949	.	T	C	.	.	MAF_INRAE=49.167;MAF_USDA=35.882
NC_035082.1	56271048	.	A	C	.	.	MAF_USDA=3.279
NC_035082.1	56271071	.	A	T	.	.	MAF_INRAE=10.526;MAF_USDA=2.353
NC_035082.1	56271106	.	G	C	.	.	MAF_INRAE=43.038;MAF_USDA=38.824
NC_035082.1	56271107	.	T	A	.	.	MAF_INRAE=48.333;MAF_USDA=37.647
NC_035082.1	56271109	.	C	T	.	.	MAF_USDA=3.279
NC_035082.1	56271134	.	G	A	.	.	MAF_INRAE=43.038;MAF_USDA=38.235
NC_035082.1	56271147	.	C	A	.	.	MAF_INRAE=11.667;MAF_USDA=3.279
NC_035082.1	56271148	.	A	G	.	.	MAF_INRAE=42.405;MAF_USDA=38.824
NC_035082.1	56271150	.	A	G	.	.	MAF_USDA=5.738
NC_035082.1	56271161	.	C	T	.	.	MAF_INRAE=33.544;MAF_USDA=22.941
NC_035082.1	56271185	.	C	G	.	.	MAF_INRAE=33.544;MAF_USDA=23.529
NC_035082.1	56271288	.	A	C	.	.	MAF_INRAE=48.101;MAF_USDA=39.881
NC_035082.1	56271290	.	T	G	.	.	MAF_INRAE=8.228;MAF_USDA=3.571
NC_035082.1	56271318	.	T	C	.	.	MAF_INRAE=48.734;MAF_USDA=36.905
NC_035082.1	56271359	.	C	T	.	.	MAF_INRAE=48.734;MAF_USDA=37.647
NC_035082.1	56271382	.	T	A	.	.	MAF_INRAE=5.263;MAF_USDA=4.167
NC_035082.1	56271485	.	G	A	.	.	MAF_INRAE=31.013;MAF_USDA=22.353
NC_035082.1	56271524	.	A	G	.	.	MAF_INRAE=48.101;MAF_USDA=41.765
NC_035082.1	56271529	.	G	A	.	.	MAF_INRAE=5.263;MAF_USDA=3.529
NC_035082.1	56271532	.	C	A	.	.	MAF_USDA=1.639
NC_035082.1	56271666	.	G	A	.	.	MAF_INRAE=32.911;MAF_USDA=8.824
NC_035082.1	56271678	.	A	G	.	.	MAF_USDA=3.279
NC_035082.1	56271720	.	C	A	.	.	MAF_INRAE=14.557;MAF_USDA=31.176
NC_035082.1	56271780	.	C	T	.	.	MAF_INRAE=11.667;MAF_USDA=5.294
NC_035082.1	56271841	.	G	A	.	.	MAF_INRAE=8.228;MAF_USDA=8.235
NC_035082.1	56271901	.	G	A	.	.	MAF_INRAE=20.886;MAF_USDA=14.706
NC_035082.1	56271925	.	A	G	.	.	MAF_INRAE=31.013;MAF_USDA=21.765
NC_035082.1	56272038	.	T	A	.	.	MAF_INRAE=8.228;MAF_USDA=4.118
NC_035082.1	56272046	.	A	G	.	.	MAF_USDA=1.639
NC_035082.1	56272090	.	T	A	.	.	MAF_INRAE=31.013;MAF_USDA=22.353
NC_035082.1	56272117	.	A	G	.	.	MAF_USDA=3.279
NC_035082.1	56272172	.	A	G	.	.	MAF_USDA=3.279
NC_035082.1	56272223	.	G	A	.	.	MAF_USDA=5.738
NC_035082.1	56272237	.	A	G	.	.	MAF_INRAE=31.646;MAF_USDA=21.765
NC_035082.1	56272266	.	T	C	.	.	MAF_INRAE=11.667;MAF_USDA=3.279
NC_035082.1	56272273	.	T	G	.	.	MAF_USDA=3.279
NC_035082.1	56272274	.	C	A	.	.	MAF_INRAE=22.785;MAF_USDA=47.647
NC_035082.1	56272342	.	G	A	.	.	MAF_INRAE=37.342;MAF_USDA=13.529
NC_035082.1	56272512	.	T	C	.	.	MAF_USDA=8.333
NC_035082.1	56272622	.	T	A	.	.	MAF_USDA=5.738
NC_035082.1	56272726	.	A	T	.	.	MAF_USDA=17.059
NC_035082.1	56272756	.	T	A	.	.	MAF_INRAE=36.709;MAF_USDA=19.412
NC_035082.1	56272765	.	G	A	.	.	MAF_USDA=1.639
NC_035082.1	56272784	.	T	C	.	.	MAF_INRAE=5.0
NC_035082.1	56272807	.	T	A	.	.	MAF_INRAE=10.0
NC_035082.1	56272812	.	T	C	.	.	MAF_USDA=5.738
NC_035082.1	56272843	.	C	A	.	.	MAF_USDA=3.279
NC_035082.1	56272870	.	T	G	.	.	MAF_INRAE=5.0
NC_035082.1	56272889	.	C	T	.	.	MAF_INRAE=37.342;MAF_USDA=10.0
NC_035082.1	56272919	.	C	A	.	.	MAF_INRAE=31.013;MAF_USDA=24.118
NC_035082.1	56272963	.	G	A	.	.	MAF_USDA=4.918
NC_035082.1	56272966	.	T	C	.	.	MAF_USDA=6.25
NC_035082.1	56273003	.	T	A	.	.	MAF_INRAE=31.013;MAF_USDA=24.118
NC_035082.1	56273004	.	C	G	.	.	MAF_INRAE=37.5;MAF_USDA=8.235
NC_035082.1	56273073	.	C	T	.	.	MAF_INRAE=17.089;MAF_USDA=7.059
NC_035082.1	56273079	.	C	T	.	.	MAF_USDA=1.639
NC_035082.1	56273088	.	T	C	.	.	MAF_USDA=14.583
NC_035082.1	56273097	.	T	C	.	.	MAF_USDA=3.279
NC_035082.1	56273130	.	C	T	.	.	MAF_USDA=1.639
NC_035082.1	56273131	.	A	G	.	.	MAF_USDA=13.934
NC_035082.1	56273134	.	T	A	.	.	MAF_USDA=2.459
NC_035082.1	56273137	.	T	C	.	.	MAF_USDA=4.098
NC_035082.1	56273143	.	G	A	.	.	MAF_INRAE=5.263;MAF_USDA=7.647
NC_035082.1	56273145	.	C	T	.	.	MAF_INRAE=15.789
NC_035082.1	56273178	.	T	C	.	.	MAF_USDA=6.557
NC_035082.1	56273184	.	T	C	.	.	MAF_INRAE=31.646;MAF_USDA=25.882
NC_035082.1	56273205	.	C	T	.	.	MAF_USDA=2.459
NC_035082.1	56273286	.	A	G	.	.	MAF_INRAE=10.526;MAF_USDA=6.557
NC_035082.1	56273328	.	T	A	.	.	MAF_INRAE=11.667;MAF_USDA=3.279
NC_035082.1	56273355	.	T	G	.	.	MAF_INRAE=16.456
NC_035082.1	56273356	.	T	G	.	.	MAF_USDA=3.279
NC_035082.1	56273372	.	T	C	.	.	MAF_INRAE=10.833;MAF_USDA=4.098
NC_035082.1	56273394	.	T	C	.	.	MAF_USDA=4.098
NC_035082.1	56273398	.	C	T	.	.	MAF_INRAE=48.101;MAF_USDA=47.647
NC_035082.1	56273442	.	G	A	.	.	MAF_INRAE=33.544;MAF_USDA=9.412
NC_035082.1	56273476	.	C	A	.	.	MAF_INRAE=17.089;MAF_USDA=7.059
NC_035082.1	56273479	.	C	T	.	.	MAF_USDA=3.279
NC_035082.1	56273528	.	T	G	.	.	MAF_USDA=1.639
NC_035082.1	56273529	.	A	T	.	.	MAF_USDA=14.706
NC_035082.1	56273571	.	C	T	.	.	MAF_INRAE=17.089;MAF_USDA=10.714
NC_035082.1	56273644	.	T	A	.	.	MAF_USDA=3.529
NC_035082.1	56273709	.	T	A	.	.	MAF_INRAE=11.667;MAF_USDA=3.279
NC_035082.1	56273738	.	G	A	.	.	MAF_USDA=2.5
NC_035082.1	56273811	.	C	T	.	.	MAF_INRAE=17.089;MAF_USDA=7.738
NC_035082.1	56273835	.	T	G	.	.	MAF_INRAE=5.263;MAF_USDA=8.929
NC_035082.1	56273864	.	C	A	.	.	MAF_INRAE=31.013;MAF_USDA=24.405
NC_035082.1	56273972	.	G	A	.	.	MAF_USDA=2.459
NC_035082.1	56274036	.	C	G	.	.	MAF_INRAE=48.101;MAF_USDA=45.882
NC_035082.1	56274064	.	C	T	.	.	MAF_USDA=3.279
NC_035082.1	56274087	.	T	A	.	.	MAF_USDA=3.529
NC_035082.1	56274095	.	T	G	.	.	MAF_INRAE=17.089;MAF_USDA=6.667
NC_035082.1	56274100	.	C	T	.	.	MAF_USDA=1.667
NC_035082.1	56274102	.	G	A	.	.	MAF_INRAE=8.228;MAF_USDA=3.571
NC_035082.1	56274136	.	C	A	.	.	MAF_USDA=1.667
NC_035082.1	56274169	.	A	G	.	.	MAF_INRAE=32.911;MAF_USDA=25.595
NC_035082.1	56274185	.	A	G	.	.	MAF_INRAE=17.089;MAF_USDA=26.19
NC_035082.1	56274197	.	C	T	.	.	MAF_INRAE=11.667;MAF_USDA=2.5
NC_035082.1	56274201	.	A	G	.	.	MAF_USDA=3.333
NC_035082.1	56274237	.	C	A	.	.	MAF_USDA=6.25
NC_035082.1	56274275	.	T	G	.	.	MAF_INRAE=31.013;MAF_USDA=26.786
NC_035082.1	56274278	.	A	T	.	.	MAF_USDA=3.333
NC_035082.1	56274309	.	A	C	.	.	MAF_INRAE=37.342;MAF_USDA=14.286
NC_035082.1	56274323	.	C	A	.	.	MAF_USDA=2.083
NC_035082.1	56274326	.	A	C	.	.	MAF_USDA=2.459
NC_035082.1	56274392	.	G	A	.	.	MAF_USDA=1.639
NC_035082.1	56274402	.	A	C	.	.	MAF_INRAE=8.228;MAF_USDA=4.762
NC_035082.1	56274455	.	C	A	.	.	MAF_INRAE=42.105;MAF_USDA=29.268
NC_035082.1	56274480	.	C	G	.	.	MAF_USDA=13.559
NC_035082.1	56274920	.	C	T	.	.	MAF_USDA=2.459
NC_035082.1	56274994	.	G	C	.	.	MAF_INRAE=17.089;MAF_USDA=22.892
NC_035082.1	56275001	.	A	C	.	.	MAF_INRAE=50.0;MAF_USDA=43.75
NC_035082.1	56275017	.	C	T	.	.	MAF_INRAE=8.228;MAF_USDA=3.571
NC_035082.1	56275025	.	A	G	.	.	MAF_USDA=4.098
NC_035082.1	56275043	.	G	A	.	.	MAF_USDA=1.667
NC_035082.1	56275047	.	C	T	.	.	MAF_USDA=2.5
NC_035082.1	56275054	.	T	A	.	.	MAF_INRAE=48.734;MAF_USDA=43.75
NC_035082.1	56275056	.	T	G	.	.	MAF_INRAE=45.833;MAF_USDA=43.75
NC_035082.1	56275077	.	C	T	.	.	MAF_USDA=4.167
NC_035082.1	56275234	.	C	T	.	.	MAF_USDA=17.797
NC_035082.1	56275312	.	T	G	.	.	MAF_INRAE=10.833
NC_035082.1	56275313	.	T	G	.	.	MAF_INRAE=46.667;MAF_USDA=45.833
NC_035082.1	56275359	.	C	T	.	.	MAF_USDA=1.639
NC_035082.1	56275375	.	G	A	.	.	MAF_INRAE=11.667;MAF_USDA=3.279
NC_035082.1	56275381	.	T	G	.	.	MAF_INRAE=32.911;MAF_USDA=27.059
NC_035082.1	56275389	.	C	T	.	.	MAF_INRAE=10.526;MAF_USDA=1.765
NC_035082.1	56275409	.	A	G	.	.	MAF_INRAE=17.089;MAF_USDA=6.471
NC_035082.1	56275427	.	G	C	.	.	MAF_USDA=9.412
NC_035082.1	56275458	.	C	T	.	.	MAF_USDA=1.639
NC_035082.1	56275493	.	T	C	.	.	MAF_INRAE=17.089;MAF_USDA=25.294
NC_035082.1	56275579	.	A	T	.	.	MAF_USDA=3.571
NC_035082.1	56275581	.	C	T	.	.	MAF_USDA=3.571
NC_035082.1	56275621	.	C	T	.	.	MAF_USDA=1.639
NC_035082.1	56275623	.	C	A	.	.	MAF_USDA=6.25
NC_035082.1	56275657	.	C	A	.	.	MAF_INRAE=10.526;MAF_USDA=8.197
NC_035082.1	56275672	.	G	T	.	.	MAF_INRAE=11.667;MAF_USDA=3.279
NC_035082.1	56275692	.	A	T	.	.	MAF_USDA=3.279
NC_035082.1	56275694	.	T	G	.	.	MAF_INRAE=17.089;MAF_USDA=25.882
NC_035082.1	56275745	.	C	A	.	.	MAF_USDA=1.765
NC_035082.1	56275800	.	G	A	.	.	MAF_INRAE=17.089;MAF_USDA=7.059
NC_035082.1	56275810	.	A	T	.	.	MAF_USDA=11.176
NC_035082.1	56275834	.	G	A	.	.	MAF_USDA=3.279
NC_035082.1	56275882	.	C	G	.	.	MAF_INRAE=8.228;MAF_USDA=4.118
NC_035082.1	56275923	.	T	G	.	.	MAF_INRAE=39.241;MAF_USDA=30.0
NC_035082.1	56275935	.	T	C	.	.	MAF_INRAE=16.456;MAF_USDA=25.294
NC_035082.1	56275975	.	T	G	.	.	MAF_INRAE=31.013;MAF_USDA=24.118
NC_035082.1	56275989	.	C	A	.	.	MAF_USDA=1.639
NC_035082.1	56276055	.	T	G	.	.	MAF_USDA=2.083
NC_035082.1	56276074	.	A	G	.	.	MAF_INRAE=31.646;MAF_USDA=23.529
NC_035082.1	56276077	.	G	A	.	.	MAF_USDA=2.459
NC_035082.1	56276141	.	G	T	.	.	MAF_USDA=3.279
NC_035082.1	56276148	.	C	T	.	.	MAF_INRAE=8.228;MAF_USDA=5.294
NC_035082.1	56276167	.	C	T	.	.	MAF_USDA=3.279
NC_035082.1	56276184	.	C	G	.	.	MAF_USDA=4.918
NC_035082.1	56276226	.	C	A	.	.	MAF_INRAE=8.228;MAF_USDA=4.118
NC_035082.1	56276228	.	C	T	.	.	MAF_USDA=2.459
NC_035082.1	56276243	.	C	T	.	.	MAF_INRAE=8.228;MAF_USDA=4.118
NC_035082.1	56276278	.	C	T	.	.	MAF_INRAE=8.228;MAF_USDA=4.118
NC_035082.1	56276314	.	G	A	.	.	MAF_USDA=5.738
NC_035082.1	56276341	.	T	A	.	.	MAF_INRAE=16.456;MAF_USDA=6.471
NC_035082.1	56276418	.	C	A	.	.	MAF_INRAE=31.013;MAF_USDA=8.235
NC_035082.1	56276463	.	T	C	.	.	MAF_USDA=2.459
NC_035082.1	56276559	.	G	A	.	.	MAF_USDA=5.738
NC_035082.1	56276577	.	A	T	.	.	MAF_USDA=1.639
NC_035082.1	56276579	.	G	C	.	.	MAF_INRAE=31.013;MAF_USDA=24.118
NC_035082.1	56276586	.	G	A	.	.	MAF_USDA=3.529
NC_035082.1	56276600	.	A	G	.	.	MAF_INRAE=10.833;MAF_USDA=3.279
NC_035082.1	56276602	.	G	T	.	.	MAF_INRAE=10.833;MAF_USDA=3.279
NC_035082.1	56276613	.	G	T	.	.	MAF_INRAE=47.468;MAF_USDA=47.647
NC_035082.1	56276670	.	A	C	.	.	MAF_USDA=2.459
NC_035082.1	56276684	.	C	A	.	.	MAF_INRAE=37.975;MAF_USDA=12.941
NC_035082.1	56276719	.	T	A	.	.	MAF_INRAE=27.5
NC_035082.1	56276757	.	C	A	.	.	MAF_INRAE=48.101;MAF_USDA=47.059
NC_035082.1	56276827	.	G	T	.	.	MAF_USDA=6.471
NC_035082.1	56276828	.	A	C	.	.	MAF_INRAE=8.228;MAF_USDA=2.976
NC_035082.1	56276838	.	A	G	.	.	MAF_INRAE=31.646
NC_035082.1	56276845	.	T	C	.	.	MAF_INRAE=28.333
NC_035082.1	56276852	.	A	G	.	.	MAF_INRAE=27.5
NC_035082.1	56276869	.	C	T	.	.	MAF_USDA=11.176
NC_035082.1	56276884	.	G	T	.	.	MAF_INRAE=48.101;MAF_USDA=47.647
NC_035082.1	56276890	.	T	G	.	.	MAF_INRAE=11.667;MAF_USDA=3.279
NC_035082.1	56276920	.	G	A	.	.	MAF_USDA=11.176
NC_035082.1	56276979	.	G	A	.	.	MAF_INRAE=31.013;MAF_USDA=24.118
NC_035082.1	56277048	.	G	A	.	.	MAF_INRAE=48.101;MAF_USDA=47.059
NC_035082.1	56277075	.	A	C	.	.	MAF_INRAE=17.089;MAF_USDA=7.059
NC_035082.1	56277142	.	C	A	.	.	MAF_INRAE=11.667
NC_035082.1	56277146	.	T	C	.	.	MAF_INRAE=39.873;MAF_USDA=47.059
NC_035082.1	56277183	.	A	G	.	.	MAF_USDA=3.279
NC_035082.1	56277201	.	T	G	.	.	MAF_INRAE=11.667;MAF_USDA=7.377
NC_035082.1	56277218	.	C	T	.	.	MAF_USDA=2.083
NC_035082.1	56277250	.	C	G	.	.	MAF_USDA=3.279
NC_035082.1	56277345	.	G	T	.	.	MAF_USDA=2.941
NC_035082.1	56277381	.	T	A	.	.	MAF_INRAE=15.789
NC_035082.1	56277511	.	T	G	.	.	MAF_INRAE=48.734;MAF_USDA=37.647
NC_035082.1	56277555	.	T	C	.	.	MAF_USDA=4.918
NC_035082.1	56277603	.	C	G	.	.	MAF_USDA=31.25
NC_035082.1	56277604	.	T	G	.	.	MAF_USDA=20.833
NC_035082.1	56277609	.	T	G	.	.	MAF_INRAE=2.5
NC_035082.1	56277634	.	T	C	.	.	MAF_INRAE=2.5
NC_035082.1	56277648	.	T	C	.	.	MAF_INRAE=2.5
NC_035082.1	56277662	.	A	G	.	.	MAF_INRAE=15.0;MAF_USDA=6.25
NC_035082.1	56277672	.	T	C	.	.	MAF_INRAE=2.5;MAF_USDA=18.75
NC_035082.1	56277695	.	C	T	.	.	MAF_USDA=47.917
NC_035082.1	56277702	.	C	T	.	.	MAF_USDA=35.417
NC_035082.1	56277704	.	A	T	.	.	MAF_USDA=4.167
NC_035082.1	56277708	.	G	A	.	.	MAF_USDA=12.5
NC_035082.1	56277714	.	A	C	.	.	MAF_USDA=39.583
NC_035082.1	56277738	.	C	A	.	.	MAF_USDA=6.25
NC_035082.1	56277742	.	C	T	.	.	MAF_USDA=27.083
NC_035082.1	56277743	.	A	T	.	.	MAF_USDA=22.917
NC_035082.1	56277751	.	C	T	.	.	MAF_INRAE=42.105
NC_035082.1	56278513	.	G	A	.	.	MAF_USDA=3.529
NC_035082.1	56278530	.	C	A	.	.	MAF_USDA=8.824
NC_035082.1	56278551	.	A	G	.	.	MAF_USDA=28.235
NC_035082.1	56278565	.	G	A	.	.	MAF_USDA=28.235
NC_035082.1	56278614	.	A	G	.	.	MAF_USDA=10.0
NC_035082.1	56278639	.	C	A	.	.	MAF_USDA=22.941
NC_035082.1	56278662	.	A	C	.	.	MAF_USDA=1.639
NC_035082.1	56278669	.	G	A	.	.	MAF_INRAE=46.667;MAF_USDA=34.118
NC_035082.1	56278677	.	T	C	.	.	MAF_USDA=1.639
NC_035082.1	56278699	.	T	G	.	.	MAF_USDA=1.765
NC_035082.1	56278702	.	T	A	.	.	MAF_USDA=3.279
NC_035082.1	56278739	.	A	G	.	.	MAF_USDA=3.279
NC_035082.1	56278741	.	T	G	.	.	MAF_USDA=3.279
NC_035082.1	56278752	.	C	T	.	.	MAF_INRAE=10.833;MAF_USDA=3.279
NC_035082.1	56278804	.	T	G	.	.	MAF_USDA=2.353
NC_035082.1	56278810	.	G	T	.	.	MAF_USDA=2.353
NC_035082.1	56278819	.	A	T	.	.	MAF_INRAE=46.667;MAF_USDA=44.706
NC_035082.1	56278820	.	C	T	.	.	MAF_INRAE=46.667;MAF_USDA=44.706
NC_035082.1	56278912	.	G	T	.	.	MAF_USDA=11.475
NC_035082.1	56279014	.	G	A	.	.	MAF_INRAE=17.5;MAF_USDA=12.941
NC_035082.1	56279091	.	C	T	.	.	MAF_USDA=5.738
NC_035082.1	56279105	.	A	T	.	.	MAF_USDA=2.941
NC_035082.1	56279123	.	C	T	.	.	MAF_USDA=4.118
NC_035082.1	56279265	.	A	G	.	.	MAF_USDA=4.918
NC_035082.1	56279513	.	T	C	.	.	MAF_INRAE=10.833;MAF_USDA=21.765
NC_035082.1	56279515	.	G	A	.	.	MAF_USDA=13.115
NC_035082.1	56279540	.	T	G	.	.	MAF_USDA=4.098
NC_035082.1	56279541	.	C	T	.	.	MAF_USDA=4.098
NC_035082.1	56279567	.	T	A	.	.	MAF_INRAE=10.833
NC_035082.1	56279576	.	A	T	.	.	MAF_INRAE=4.167
NC_035082.1	56279580	.	G	A	.	.	MAF_USDA=3.279
NC_035082.1	56279669	.	T	G	.	.	MAF_USDA=3.279
NC_035082.1	56279728	.	A	C	.	.	MAF_USDA=3.279
NC_035082.1	56279737	.	G	A	.	.	MAF_INRAE=31.013;MAF_USDA=21.765
NC_035082.1	56279759	.	C	T	.	.	MAF_USDA=4.918
NC_035082.1	56279808	.	A	G	.	.	MAF_INRAE=8.228;MAF_USDA=4.118
NC_035082.1	56279812	.	A	G	.	.	MAF_USDA=6.557
NC_035082.1	56279826	.	G	A	.	.	MAF_INRAE=8.861;MAF_USDA=4.118
NC_035082.1	56279853	.	G	T	.	.	MAF_USDA=1.639
NC_035082.1	56279943	.	C	T	.	.	MAF_USDA=1.639
NC_035082.1	56279955	.	G	T	.	.	MAF_USDA=1.639
NC_035082.1	56280003	.	C	A	.	.	MAF_INRAE=31.013;MAF_USDA=20.588
NC_035082.1	56280024	.	C	T	.	.	MAF_USDA=3.279
NC_035082.1	56280220	.	A	C	.	.	MAF_USDA=2.459
NC_035082.1	56280221	.	T	C	.	.	MAF_INRAE=8.228;MAF_USDA=4.118
NC_035082.1	56280225	.	T	A	.	.	MAF_INRAE=8.228;MAF_USDA=4.118
NC_035082.1	56280230	.	T	A	.	.	MAF_INRAE=8.228;MAF_USDA=4.118
NC_035082.1	56280237	.	G	A	.	.	MAF_USDA=8.197
NC_035082.1	56280267	.	G	A	.	.	MAF_USDA=4.098
NC_035082.1	56280282	.	T	G	.	.	MAF_USDA=4.098
NC_035082.1	56280285	.	T	A	.	.	MAF_USDA=4.918
NC_035082.1	56280345	.	C	T	.	.	MAF_USDA=5.738
NC_035082.1	56280411	.	C	A	.	.	MAF_USDA=5.738
NC_035082.1	56280464	.	A	C	.	.	MAF_USDA=7.647
NC_035082.1	56280467	.	C	A	.	.	MAF_USDA=10.656
NC_035082.1	56280473	.	A	G	.	.	MAF_USDA=9.836
NC_035082.1	56280636	.	G	A	.	.	MAF_USDA=2.941
NC_035082.1	56280653	.	C	A	.	.	MAF_INRAE=8.861;MAF_USDA=13.529
NC_035082.1	56280731	.	G	A	.	.	MAF_USDA=6.557
NC_035082.1	56280774	.	A	T	.	.	MAF_USDA=4.098
NC_035082.1	56280911	.	C	T	.	.	MAF_USDA=2.459
NC_035082.1	56280922	.	T	G	.	.	MAF_INRAE=8.228;MAF_USDA=24.118
NC_035082.1	56280961	.	A	C	.	.	MAF_INRAE=14.557;MAF_USDA=37.059
NC_035082.1	56280995	.	G	A	.	.	MAF_USDA=7.377
NC_035082.1	56281008	.	G	T	.	.	MAF_INRAE=14.557;MAF_USDA=48.824
NC_035082.1	56281046	.	A	T	.	.	MAF_USDA=4.098
NC_035082.1	56281130	.	C	T	.	.	MAF_USDA=6.557
NC_035082.1	56281136	.	G	C	.	.	MAF_USDA=3.279
NC_035082.1	56281231	.	G	C	.	.	MAF_INRAE=31.646;MAF_USDA=21.765
NC_035082.1	56281286	.	A	C	.	.	MAF_USDA=4.706
NC_035082.1	56281288	.	T	A	.	.	MAF_USDA=1.667
NC_035082.1	56281289	.	T	G	.	.	MAF_USDA=6.548
NC_035082.1	56281307	.	G	T	.	.	MAF_USDA=4.819
NC_035082.1	56281330	.	C	T	.	.	MAF_USDA=39.634
NC_035082.1	56281355	.	A	G	.	.	MAF_USDA=2.5
NC_035082.1	56281399	.	T	G	.	.	MAF_INRAE=9.167
NC_035082.1	56281466	.	C	T	.	.	MAF_INRAE=31.646;MAF_USDA=26.471
NC_035082.1	56281481	.	T	C	.	.	MAF_INRAE=31.646;MAF_USDA=23.529
NC_035082.1	56281482	.	C	A	.	.	MAF_USDA=1.639
NC_035082.1	56281587	.	A	G	.	.	MAF_INRAE=5.833;MAF_USDA=4.706
NC_035082.1	56281606	.	C	A	.	.	MAF_INRAE=31.646;MAF_USDA=24.118
NC_035082.1	56281618	.	A	G	.	.	MAF_USDA=1.639
NC_035082.1	56281686	.	A	C	.	.	MAF_INRAE=15.789
NC_035082.1	56281716	.	A	T	.	.	MAF_INRAE=33.544;MAF_USDA=26.471
NC_035082.1	56281720	.	G	A	.	.	MAF_INRAE=47.5;MAF_USDA=46.471
NC_035082.1	56281955	.	C	T	.	.	MAF_USDA=1.639
NC_035082.1	56282005	.	C	A	.	.	MAF_INRAE=10.833
NC_035082.1	56282022	.	C	A	.	.	MAF_INRAE=41.139;MAF_USDA=40.0
NC_035082.1	56282024	.	C	T	.	.	MAF_USDA=1.639
NC_035082.1	56282034	.	G	T	.	.	MAF_INRAE=37.975;MAF_USDA=20.0
NC_035082.1	56282043	.	A	G	.	.	MAF_USDA=1.639
NC_035082.1	56282106	.	G	C	.	.	MAF_INRAE=10.833;MAF_USDA=8.235
NC_035082.1	56282160	.	C	T	.	.	MAF_USDA=2.459
NC_035082.1	56282305	.	C	T	.	.	MAF_INRAE=5.263;MAF_USDA=4.118
NC_035082.1	56282411	.	A	T	.	.	MAF_INRAE=32.911;MAF_USDA=27.647
NC_035082.1	56282416	.	T	C	.	.	MAF_INRAE=26.316;MAF_USDA=9.016
NC_035082.1	56282491	.	T	A	.	.	MAF_INRAE=37.342;MAF_USDA=31.176
NC_035082.1	56282536	.	A	G	.	.	MAF_USDA=1.639
NC_035082.1	56282544	.	G	T	.	.	MAF_USDA=3.279
NC_035082.1	56282555	.	G	A	.	.	MAF_USDA=1.639
NC_035082.1	56282900	.	C	A	.	.	MAF_USDA=2.459
NC_035082.1	56283035	.	G	T	.	.	MAF_USDA=1.765
NC_035082.1	56283186	.	C	T	.	.	MAF_USDA=5.882
NC_035082.1	56283258	.	C	T	.	.	MAF_USDA=3.279
NC_035082.1	56283321	.	C	T	.	.	MAF_USDA=4.098
NC_035082.1	56283482	.	G	A	.	.	MAF_USDA=6.471
NC_035082.1	56283510	.	A	T	.	.	MAF_INRAE=5.833;MAF_USDA=10.417
NC_035082.1	56283568	.	G	T	.	.	MAF_USDA=4.706
NC_035082.1	56283656	.	G	T	.	.	MAF_USDA=5.294
NC_035082.1	56283678	.	A	G	.	.	MAF_USDA=1.639
NC_035082.1	56283706	.	A	C	.	.	MAF_INRAE=15.789;MAF_USDA=8.824
NC_035082.1	56283728	.	G	A	.	.	MAF_USDA=1.639
NC_035082.1	56283963	.	C	T	.	.	MAF_INRAE=40.506;MAF_USDA=38.824
NC_035082.1	56284483	.	C	T	.	.	MAF_INRAE=18.987;MAF_USDA=35.882
NC_035082.1	56284504	.	G	T	.	.	MAF_INRAE=10.833
NC_035082.1	56284612	.	G	T	.	.	MAF_INRAE=16.456;MAF_USDA=7.059
NC_035082.1	56284876	.	C	A	.	.	MAF_INRAE=5.0
NC_035082.1	56284945	.	T	C	.	.	MAF_INRAE=32.911;MAF_USDA=47.647
NC_035082.1	56284984	.	C	T	.	.	MAF_USDA=2.083
NC_035082.1	56285015	.	T	A	.	.	MAF_USDA=6.557
NC_035082.1	56285091	.	C	T	.	.	MAF_USDA=1.639
NC_035082.1	56285214	.	G	A	.	.	MAF_USDA=6.25
NC_035082.1	56285243	.	T	A	.	.	MAF_INRAE=31.646;MAF_USDA=25.882
NC_035082.1	56285244	.	C	T	.	.	MAF_INRAE=23.333;MAF_USDA=48.824
NC_035082.1	56285271	.	G	T	.	.	MAF_INRAE=10.833;MAF_USDA=3.279
NC_035082.1	56285284	.	T	G	.	.	MAF_INRAE=28.481;MAF_USDA=31.176
NC_035082.1	56285286	.	T	C	.	.	MAF_USDA=9.836
NC_035082.1	56285287	.	G	A	.	.	MAF_USDA=4.918
NC_035082.1	56285293	.	A	C	.	.	MAF_INRAE=5.833;MAF_USDA=10.0
NC_035082.1	56285311	.	C	T	.	.	MAF_INRAE=27.215;MAF_USDA=22.941
NC_035082.1	56285342	.	G	A	.	.	MAF_INRAE=5.263;MAF_USDA=23.529
NC_035082.1	56285392	.	G	A	.	.	MAF_INRAE=31.646;MAF_USDA=23.529
NC_035082.1	56285424	.	G	A	.	.	MAF_INRAE=10.526;MAF_USDA=6.471
NC_035082.1	56285455	.	T	A	.	.	MAF_INRAE=38.608;MAF_USDA=42.941
NC_035082.1	56285475	.	A	T	.	.	MAF_USDA=2.083
NC_035082.1	56285492	.	G	A	.	.	MAF_USDA=1.639
NC_035082.1	56285530	.	T	A	.	.	MAF_INRAE=31.646;MAF_USDA=22.941
NC_035082.1	56285576	.	C	G	.	.	MAF_INRAE=43.671;MAF_USDA=33.529
NC_035082.1	56285593	.	A	G	.	.	MAF_INRAE=16.667;MAF_USDA=10.0
NC_035082.1	56285637	.	G	A	.	.	MAF_USDA=2.459
NC_035082.1	56285762	.	G	A	.	.	MAF_INRAE=12.658;MAF_USDA=22.353
NC_035082.1	56285785	.	A	C	.	.	MAF_INRAE=5.833;MAF_USDA=11.176
NC_035082.1	56285870	.	T	C	.	.	MAF_INRAE=31.646;MAF_USDA=30.588
NC_035082.1	56285873	.	G	A	.	.	MAF_USDA=2.083
NC_035082.1	56286001	.	T	C	.	.	MAF_USDA=2.459
NC_035082.1	56286075	.	C	G	.	.	MAF_INRAE=5.833;MAF_USDA=2.941
NC_035082.1	56286082	.	C	A	.	.	MAF_INRAE=48.734;MAF_USDA=42.353
NC_035082.1	56286114	.	C	A	.	.	MAF_INRAE=5.0
NC_035082.1	56286146	.	T	G	.	.	MAF_USDA=8.197
NC_035082.1	56286166	.	A	G	.	.	MAF_USDA=2.5
NC_035082.1	56286208	.	C	T	.	.	MAF_USDA=2.459
NC_035082.1	56286226	.	G	T	.	.	MAF_USDA=4.167
NC_035082.1	56286320	.	T	G	.	.	MAF_USDA=4.706
NC_035082.1	56286455	.	G	A	.	.	MAF_USDA=1.639
NC_035082.1	56286516	.	G	A	.	.	MAF_INRAE=31.013;MAF_USDA=5.882
NC_035082.1	56286642	.	A	C	.	.	MAF_INRAE=5.833;MAF_USDA=10.0
NC_035082.1	56286686	.	G	T	.	.	MAF_INRAE=31.646;MAF_USDA=23.529
NC_035082.1	56286717	.	C	A	.	.	MAF_USDA=9.016
NC_035082.1	56286719	.	A	T	.	.	MAF_USDA=1.639
NC_035082.1	56286748	.	T	A	.	.	MAF_USDA=7.377
NC_035082.1	56286782	.	C	T	.	.	MAF_USDA=2.5
NC_035082.1	56286786	.	C	A	.	.	MAF_USDA=3.333
NC_035082.1	56286859	.	C	T	.	.	MAF_USDA=4.098
NC_035082.1	56286863	.	C	T	.	.	MAF_USDA=4.098
NC_035082.1	56286889	.	G	A	.	.	MAF_INRAE=10.833;MAF_USDA=3.333
NC_035082.1	56286912	.	G	A	.	.	MAF_INRAE=31.646;MAF_USDA=22.941
NC_035082.1	56286932	.	C	A	.	.	MAF_USDA=2.459
NC_035082.1	56286978	.	C	A	.	.	MAF_USDA=16.667
NC_035082.1	56286980	.	C	A	.	.	MAF_INRAE=11.667;MAF_USDA=16.667
NC_035082.1	56287056	.	G	C	.	.	MAF_USDA=8.197
NC_035082.1	56287066	.	C	T	.	.	MAF_INRAE=48.734;MAF_USDA=42.262
NC_035082.1	56287067	.	A	G	.	.	MAF_USDA=1.667
NC_035082.1	56287112	.	T	G	.	.	MAF_INRAE=18.354;MAF_USDA=26.471
NC_035082.1	56287140	.	A	C	.	.	MAF_USDA=9.016
NC_035082.1	56287150	.	G	T	.	.	MAF_USDA=1.639
NC_035082.1	56287203	.	C	A	.	.	MAF_INRAE=5.0
NC_035082.1	56287253	.	A	C	.	.	MAF_INRAE=5.263;MAF_USDA=2.083
NC_035082.1	56287256	.	T	G	.	.	MAF_USDA=7.059
NC_035082.1	56287282	.	T	G	.	.	MAF_USDA=9.836
NC_035082.1	56287293	.	C	A	.	.	MAF_INRAE=10.833
NC_035082.1	56287315	.	T	C	.	.	MAF_INRAE=17.089;MAF_USDA=28.235
NC_035082.1	56287414	.	A	C	.	.	MAF_INRAE=34.81;MAF_USDA=27.647
NC_035082.1	56287425	.	G	T	.	.	MAF_INRAE=26.316
NC_035082.1	56287569	.	G	T	.	.	MAF_INRAE=5.263
NC_035082.1	56287629	.	A	G	.	.	MAF_USDA=1.639
NC_035082.1	56287745	.	C	T	.	.	MAF_INRAE=31.646;MAF_USDA=23.529
NC_035082.1	56287792	.	G	A	.	.	MAF_USDA=2.459
NC_035082.1	56287865	.	G	A	.	.	MAF_USDA=2.083
NC_035082.1	56288005	.	C	A	.	.	MAF_USDA=1.639
NC_035082.1	56288036	.	G	T	.	.	MAF_USDA=3.279
NC_035082.1	56288130	.	C	T	.	.	MAF_USDA=2.941
NC_035082.1	56288195	.	G	A	.	.	MAF_INRAE=5.833;MAF_USDA=4.118
NC_035082.1	56288260	.	G	A	.	.	MAF_INRAE=5.263;MAF_USDA=4.118
NC_035082.1	56288330	.	C	T	.	.	MAF_USDA=1.639
NC_035082.1	56288332	.	C	T	.	.	MAF_USDA=10.588
NC_035082.1	56288490	.	C	T	.	.	MAF_USDA=3.279
NC_035082.1	56288577	.	T	G	.	.	MAF_INRAE=5.0;MAF_USDA=1.639
NC_035082.1	56288644	.	G	A	.	.	MAF_USDA=1.639
NC_035082.1	56288675	.	T	A	.	.	MAF_USDA=5.738
NC_035082.1	56288793	.	A	G	.	.	MAF_USDA=5.738
NC_035082.1	56288832	.	T	C	.	.	MAF_USDA=2.353
NC_035082.1	56289306	.	T	A	.	.	MAF_INRAE=11.667
NC_035082.1	56289317	.	T	G	.	.	MAF_INRAE=11.667;MAF_USDA=1.639
NC_035082.1	56289333	.	A	T	.	.	MAF_INRAE=28.333;MAF_USDA=28.824
NC_035082.1	56289393	.	T	G	.	.	MAF_INRAE=41.139;MAF_USDA=34.706
NC_035082.1	56289394	.	A	T	.	.	MAF_USDA=1.639
NC_035082.1	56289395	.	G	T	.	.	MAF_INRAE=5.263;MAF_USDA=4.118
NC_035082.1	56289446	.	G	A	.	.	MAF_USDA=2.5
NC_035082.1	56289453	.	A	G	.	.	MAF_USDA=3.333
NC_035082.1	56289497	.	G	T	.	.	MAF_INRAE=5.263;MAF_USDA=1.695
NC_035082.1	56289516	.	T	A	.	.	MAF_INRAE=4.167
NC_035082.1	56289519	.	A	G	.	.	MAF_USDA=18.75
NC_035082.1	56289539	.	T	C	.	.	MAF_INRAE=39.873;MAF_USDA=28.235
NC_035082.1	56289546	.	T	A	.	.	MAF_USDA=4.706
NC_035082.1	56289564	.	G	A	.	.	MAF_USDA=2.083
NC_035082.1	56289820	.	A	T	.	.	MAF_INRAE=35.443;MAF_USDA=32.941
NC_035082.1	56290006	.	A	G	.	.	MAF_USDA=1.639
NC_035082.1	56290019	.	C	A	.	.	MAF_USDA=2.459
NC_035082.1	56290076	.	A	C	.	.	MAF_INRAE=10.833
NC_035082.1	56290100	.	C	A	.	.	MAF_INRAE=10.526
NC_035082.1	56290109	.	G	A	.	.	MAF_USDA=1.639
NC_035082.1	56290280	.	A	G	.	.	MAF_USDA=1.639
NC_035082.1	56290439	.	C	T	.	.	MAF_USDA=1.639
NC_035082.1	56290467	.	C	T	.	.	MAF_USDA=4.167
NC_035082.1	56290537	.	T	A	.	.	MAF_USDA=1.639
NC_035082.1	56290550	.	C	T	.	.	MAF_INRAE=11.667
NC_035082.1	56290706	.	T	A	.	.	MAF_USDA=1.639
NC_035082.1	56290712	.	A	G	.	.	MAF_INRAE=11.667
NC_035082.1	56290716	.	T	A	.	.	MAF_USDA=4.918
NC_035082.1	56290779	.	C	T	.	.	MAF_USDA=1.765
NC_035082.1	56290802	.	C	T	.	.	MAF_USDA=8.333
NC_035082.1	56290894	.	G	A	.	.	MAF_INRAE=5.0
NC_035082.1	56290991	.	A	G	.	.	MAF_USDA=11.765
NC_035082.1	56291061	.	G	A	.	.	MAF_USDA=4.098
NC_035082.1	56291090	.	T	C	.	.	MAF_USDA=1.639
NC_035082.1	56291187	.	C	T	.	.	MAF_USDA=1.639
NC_035082.1	56291234	.	A	G	.	.	MAF_INRAE=10.526;MAF_USDA=2.353
NC_035082.1	56291252	.	G	A	.	.	MAF_INRAE=8.228;MAF_USDA=17.647
NC_035082.1	56291344	.	A	G	.	.	MAF_INRAE=10.833;MAF_USDA=12.941
NC_035082.1	56291381	.	C	T	.	.	MAF_USDA=2.459
NC_035082.1	56291382	.	C	G	.	.	MAF_INRAE=8.228;MAF_USDA=16.471
NC_035082.1	56291457	.	G	T	.	.	MAF_USDA=5.294
NC_035082.1	56291471	.	T	A	.	.	MAF_USDA=5.882
NC_035082.1	56291473	.	A	C	.	.	MAF_INRAE=31.013;MAF_USDA=3.529
NC_035082.1	56291521	.	C	T	.	.	MAF_USDA=6.557
NC_035082.1	56291533	.	G	A	.	.	MAF_USDA=1.639
NC_035082.1	56291619	.	T	C	.	.	MAF_INRAE=39.241;MAF_USDA=22.917
NC_035082.1	56291632	.	G	C	.	.	MAF_USDA=3.279
NC_035082.1	56291655	.	A	T	.	.	MAF_INRAE=10.526;MAF_USDA=7.647
NC_035082.1	56291683	.	T	G	.	.	MAF_INRAE=15.789;MAF_USDA=10.0
NC_035082.1	56291757	.	C	A	.	.	MAF_USDA=1.639
NC_035082.1	56291837	.	T	A	.	.	MAF_USDA=8.333
NC_035082.1	56291876	.	G	A	.	.	MAF_USDA=2.459
NC_035082.1	56291963	.	G	T	.	.	MAF_USDA=1.639
NC_035082.1	56292011	.	C	T	.	.	MAF_INRAE=11.667;MAF_USDA=15.882
NC_035082.1	56292033	.	C	G	.	.	MAF_USDA=3.279
NC_035082.1	56292123	.	T	A	.	.	MAF_USDA=1.639
NC_035082.1	56292129	.	T	C	.	.	MAF_USDA=4.706
NC_035082.1	56292155	.	C	T	.	.	MAF_INRAE=8.228;MAF_USDA=15.882
NC_035082.1	56292234	.	T	A	.	.	MAF_USDA=2.459
NC_035082.1	56292235	.	C	A	.	.	MAF_INRAE=10.833;MAF_USDA=20.0
NC_035082.1	56292239	.	C	T	.	.	MAF_INRAE=49.367;MAF_USDA=36.471
NC_035082.1	56292261	.	G	A	.	.	MAF_USDA=4.098
NC_035082.1	56292282	.	G	A	.	.	MAF_USDA=3.279
NC_035082.1	56292289	.	T	A	.	.	MAF_INRAE=15.789
NC_035082.1	56292290	.	A	T	.	.	MAF_INRAE=47.368
NC_035082.1	56292302	.	A	T	.	.	MAF_INRAE=11.392;MAF_USDA=12.941
NC_035082.1	56292317	.	T	C	.	.	MAF_INRAE=49.367;MAF_USDA=36.471
NC_035082.1	56292354	.	A	G	.	.	MAF_INRAE=49.367;MAF_USDA=36.471
NC_035082.1	56292365	.	T	G	.	.	MAF_INRAE=49.367;MAF_USDA=36.471
NC_035082.1	56292414	.	G	C	.	.	MAF_USDA=4.098
NC_035082.1	56292454	.	T	G	.	.	MAF_INRAE=10.833
NC_035082.1	56292524	.	C	T	.	.	MAF_INRAE=5.0
NC_035082.1	56292633	.	T	C	.	.	MAF_INRAE=10.526;MAF_USDA=6.557
NC_035082.1	56292867	.	G	A	.	.	MAF_INRAE=5.263
NC_035082.1	56292945	.	C	T	.	.	MAF_USDA=4.706
NC_035082.1	56292954	.	C	T	.	.	MAF_USDA=2.459
NC_035082.1	56292958	.	C	G	.	.	MAF_INRAE=30.38;MAF_USDA=22.353
NC_035082.1	56293076	.	T	A	.	.	MAF_INRAE=8.228;MAF_USDA=17.647
NC_035082.1	56293099	.	T	C	.	.	MAF_INRAE=37.342;MAF_USDA=38.824
NC_035082.1	56293105	.	G	A	.	.	MAF_INRAE=31.013;MAF_USDA=23.529
NC_035082.1	56293163	.	G	A	.	.	MAF_INRAE=30.38;MAF_USDA=22.941
NC_035082.1	56293164	.	G	T	.	.	MAF_INRAE=45.0;MAF_USDA=47.647
NC_035082.1	56293183	.	A	T	.	.	MAF_USDA=1.639
NC_035082.1	56293185	.	G	A	.	.	MAF_USDA=1.639
NC_035082.1	56293186	.	C	A	.	.	MAF_USDA=1.639
NC_035082.1	56293265	.	A	T	.	.	MAF_USDA=1.639
NC_035082.1	56293345	.	G	A	.	.	MAF_USDA=1.639
NC_035082.1	56293387	.	T	G	.	.	MAF_INRAE=8.861;MAF_USDA=22.941
NC_035082.1	56293441	.	G	T	.	.	MAF_INRAE=31.579;MAF_USDA=44.118
NC_035082.1	56293455	.	G	A	.	.	MAF_USDA=4.118
NC_035082.1	56293456	.	T	A	.	.	MAF_USDA=4.118
NC_035082.1	56293557	.	G	T	.	.	MAF_INRAE=15.823;MAF_USDA=36.31
NC_035082.1	56293644	.	C	T	.	.	MAF_USDA=8.434
NC_035082.1	56293646	.	G	C	.	.	MAF_USDA=9.036
NC_035082.1	56293665	.	C	A	.	.	MAF_INRAE=18.421;MAF_USDA=1.639
NC_035082.1	56293671	.	C	A	.	.	MAF_USDA=2.459
NC_035082.1	56293714	.	C	T	.	.	MAF_INRAE=38.333;MAF_USDA=10.417
NC_035082.1	56293978	.	C	T	.	.	MAF_USDA=1.639
NC_035082.1	56293984	.	A	G	.	.	MAF_USDA=6.471
NC_035082.1	56294028	.	T	A	.	.	MAF_USDA=1.639
NC_035082.1	56294037	.	G	A	.	.	MAF_INRAE=45.57;MAF_USDA=22.353
NC_035082.1	56294071	.	G	T	.	.	MAF_INRAE=41.139;MAF_USDA=35.882
NC_035082.1	56294088	.	C	T	.	.	MAF_USDA=1.639
NC_035082.1	56294118	.	C	A	.	.	MAF_USDA=6.25
NC_035082.1	56294119	.	T	G	.	.	MAF_USDA=6.25
NC_035082.1	56294137	.	A	G	.	.	MAF_INRAE=5.0;MAF_USDA=4.167
NC_035082.1	56294171	.	G	A	.	.	MAF_USDA=6.557
NC_035082.1	56294214	.	G	A	.	.	MAF_USDA=4.098
NC_035082.1	56294237	.	T	C	.	.	MAF_INRAE=41.139;MAF_USDA=34.706
NC_035082.1	56294283	.	G	A	.	.	MAF_INRAE=29.747;MAF_USDA=2.083
NC_035082.1	56294322	.	G	A	.	.	MAF_USDA=4.098
NC_035082.1	56294324	.	G	T	.	.	MAF_INRAE=22.785;MAF_USDA=15.294
NC_035082.1	56294442	.	G	A	.	.	MAF_INRAE=18.354;MAF_USDA=15.294
NC_035082.1	56294509	.	C	T	.	.	MAF_USDA=2.459
NC_035082.1	56294545	.	A	G	.	.	MAF_INRAE=11.667
NC_035082.1	56294665	.	T	A	.	.	MAF_INRAE=21.053;MAF_USDA=1.639
NC_035082.1	56294710	.	G	T	.	.	MAF_USDA=4.098
NC_035082.1	56294859	.	A	T	.	.	MAF_INRAE=11.667
NC_035082.1	56294860	.	T	A	.	.	MAF_INRAE=21.053;MAF_USDA=15.882
NC_035082.1	56294870	.	C	T	.	.	MAF_USDA=1.639
NC_035082.1	56294897	.	T	G	.	.	MAF_USDA=2.459
NC_035082.1	56294912	.	A	G	.	.	MAF_USDA=3.279
NC_035082.1	56295048	.	T	G	.	.	MAF_INRAE=5.0;MAF_USDA=4.167
NC_035082.1	56295089	.	C	A	.	.	MAF_USDA=1.639
NC_035082.1	56295111	.	C	T	.	.	MAF_USDA=1.639
NC_035082.1	56295112	.	A	C	.	.	MAF_INRAE=29.747;MAF_USDA=1.765
NC_035082.1	56295358	.	C	G	.	.	MAF_USDA=3.279
NC_035082.1	56295377	.	A	C	.	.	MAF_INRAE=23.418
NC_035082.1	56295403	.	G	A	.	.	MAF_USDA=4.167
NC_035082.1	56295429	.	T	C	.	.	MAF_INRAE=23.684
NC_035082.1	56295446	.	A	C	.	.	MAF_USDA=4.918
NC_035082.1	56295448	.	G	T	.	.	MAF_USDA=1.639
NC_035082.1	56295453	.	T	C	.	.	MAF_INRAE=5.0
NC_035082.1	56295458	.	T	G	.	.	MAF_INRAE=5.0
NC_035082.1	56295465	.	G	T	.	.	MAF_USDA=13.115
NC_035082.1	56295469	.	G	T	.	.	MAF_INRAE=7.5
NC_035082.1	56295470	.	G	A	.	.	MAF_INRAE=7.5
NC_035082.1	56295475	.	G	A	.	.	MAF_INRAE=8.333
NC_035082.1	56295491	.	A	T	.	.	MAF_INRAE=9.167
NC_035082.1	56295495	.	T	C	.	.	MAF_INRAE=10.833
NC_035082.1	56295499	.	T	A	.	.	MAF_INRAE=10.0
NC_035082.1	56295531	.	T	C	.	.	MAF_INRAE=10.833
NC_035082.1	56295536	.	T	C	.	.	MAF_INRAE=5.0
NC_035082.1	56295541	.	A	G	.	.	MAF_INRAE=10.0
NC_035082.1	56295546	.	G	T	.	.	MAF_INRAE=10.0
NC_035082.1	56295554	.	T	A	.	.	MAF_INRAE=10.0
NC_035082.1	56295572	.	C	T	.	.	MAF_USDA=45.833
NC_035082.1	56295573	.	T	C	.	.	MAF_USDA=45.833
NC_035082.1	56295575	.	G	C	.	.	MAF_USDA=45.833
NC_035082.1	56295577	.	G	A	.	.	MAF_USDA=47.917
NC_035082.1	56295585	.	T	C	.	.	MAF_INRAE=4.167
NC_035082.1	56295647	.	A	C	.	.	MAF_USDA=1.639
NC_035082.1	56295685	.	T	G	.	.	MAF_INRAE=10.526;MAF_USDA=9.412
NC_035082.1	56295737	.	T	G	.	.	MAF_INRAE=17.722;MAF_USDA=47.059
NC_035082.1	56295750	.	G	T	.	.	MAF_USDA=5.294
NC_035082.1	56295835	.	G	A	.	.	MAF_INRAE=5.263;MAF_USDA=2.353
NC_035082.1	56295907	.	G	C	.	.	MAF_USDA=4.918
NC_035082.1	56296007	.	T	A	.	.	MAF_USDA=1.639
NC_035082.1	56296083	.	GGTA	GGTG	.	.	MAF_USDA=8.333
NC_035082.1	56296086	.	A	G	.	.	MAF_INRAE=23.418;MAF_USDA=18.333
NC_035082.1	56296202	.	G	A	.	.	MAF_USDA=2.459
NC_035082.1	56296361	.	C	T	.	.	MAF_USDA=1.639
NC_035082.1	56296384	.	T	A	.	.	MAF_INRAE=41.139;MAF_USDA=40.0
NC_035082.1	56296400	.	C	A	.	.	MAF_USDA=5.294
NC_035082.1	56296491	.	G	C	.	.	MAF_USDA=1.639
NC_035082.1	56296643	.	T	C	.	.	MAF_INRAE=5.263;MAF_USDA=2.459
NC_035082.1	56296824	.	C	T	.	.	MAF_USDA=1.639
NC_035082.1	56296857	.	G	A	.	.	MAF_INRAE=15.789
NC_035082.1	56296892	.	C	T	.	.	MAF_USDA=3.279
NC_035082.1	56296898	.	T	C	.	.	MAF_USDA=5.294
NC_035082.1	56296911	.	C	T	.	.	MAF_USDA=40.588
NC_035082.1	56296934	.	G	A	.	.	MAF_INRAE=11.667
NC_035082.1	56297112	.	A	T	.	.	MAF_INRAE=17.5
NC_035082.1	56297209	.	G	C	.	.	MAF_USDA=3.279
NC_035082.1	56297249	.	A	T	.	.	MAF_USDA=3.279
NC_035082.1	56297308	.	G	T	.	.	MAF_INRAE=17.5;MAF_USDA=18.033
NC_035082.1	56297366	.	C	T	.	.	MAF_USDA=4.167
NC_035082.1	56297394	.	A	G	.	.	MAF_INRAE=17.5;MAF_USDA=34.706
NC_035082.1	56297413	.	C	G	.	.	MAF_USDA=1.639
NC_035082.1	56297457	.	G	T	.	.	MAF_INRAE=5.833;MAF_USDA=32.353
NC_035082.1	56297482	.	T	C	.	.	MAF_USDA=4.167
NC_035082.1	56297492	.	C	T	.	.	MAF_USDA=1.639
NC_035082.1	56297514	.	A	C	.	.	MAF_INRAE=5.0;MAF_USDA=14.706
NC_035082.1	56297596	.	C	A	.	.	MAF_USDA=1.639
NC_035082.1	56297731	.	C	T	.	.	MAF_INRAE=5.833;MAF_USDA=7.647
NC_035082.1	56297733	.	T	G	.	.	MAF_INRAE=29.747;MAF_USDA=1.765
NC_035082.1	56297736	.	C	T	.	.	MAF_INRAE=37.5;MAF_USDA=1.765
NC_035082.1	56297761	.	G	A	.	.	MAF_INRAE=11.667
NC_035082.1	56297779	.	C	A	.	.	MAF_INRAE=18.987;MAF_USDA=14.118
NC_035082.1	56297819	.	C	T	.	.	MAF_INRAE=5.0;MAF_USDA=1.176
NC_035082.1	56298068	.	G	A	.	.	MAF_USDA=3.279
NC_035082.1	56298099	.	C	A	.	.	MAF_USDA=1.639
NC_035082.1	56298112	.	G	T	.	.	MAF_USDA=1.639
NC_035082.1	56298120	.	G	T	.	.	MAF_INRAE=10.833;MAF_USDA=5.882
NC_035082.1	56298125	.	G	T	.	.	MAF_INRAE=10.833
NC_035082.1	56298141	.	G	A	.	.	MAF_INRAE=5.0;MAF_USDA=1.765
NC_035082.1	56298229	.	C	A	.	.	MAF_USDA=4.118
NC_035082.1	56298330	.	C	T	.	.	MAF_INRAE=15.789;MAF_USDA=4.098
NC_035082.1	56298417	.	G	A	.	.	MAF_USDA=4.098
NC_035082.1	56298461	.	G	A	.	.	MAF_INRAE=13.924;MAF_USDA=5.294
NC_035082.1	56298502	.	A	T	.	.	MAF_INRAE=32.278;MAF_USDA=41.765
NC_035082.1	56298509	.	C	T	.	.	MAF_USDA=1.639
NC_035082.1	56298650	.	G	A	.	.	MAF_USDA=3.279
NC_035082.1	56298685	.	A	C	.	.	MAF_USDA=2.459
NC_035082.1	56298719	.	T	C	.	.	MAF_INRAE=22.785;MAF_USDA=14.706
NC_035082.1	56298726	.	G	A	.	.	MAF_USDA=3.279
NC_035082.1	56298736	.	G	T	.	.	MAF_USDA=1.639
NC_035082.1	56298762	.	G	T	.	.	MAF_INRAE=29.747;MAF_USDA=1.765
NC_035082.1	56298796	.	G	C	.	.	MAF_INRAE=43.038;MAF_USDA=35.882
NC_035082.1	56298836	.	C	A	.	.	MAF_INRAE=15.823;MAF_USDA=23.529
NC_035082.1	56298839	.	G	A	.	.	MAF_INRAE=35.833;MAF_USDA=1.765
NC_035082.1	56298859	.	C	T	.	.	MAF_USDA=5.882
NC_035082.1	56298861	.	T	C	.	.	MAF_INRAE=40.506;MAF_USDA=49.412
NC_035082.1	56298936	.	C	T	.	.	MAF_USDA=2.459
NC_035082.1	56299034	.	T	G	.	.	MAF_INRAE=38.608;MAF_USDA=33.529
NC_035082.1	56299192	.	G	C	.	.	MAF_USDA=1.667
NC_035082.1	56299205	.	C	A	.	.	MAF_INRAE=31.646;MAF_USDA=49.405
NC_035082.1	56299211	.	G	A	.	.	MAF_INRAE=31.646;MAF_USDA=38.095
NC_035082.1	56299295	.	G	T	.	.	MAF_USDA=1.639
NC_035082.1	56299322	.	A	G	.	.	MAF_INRAE=24.684;MAF_USDA=21.176
NC_035082.1	56299402	.	G	A	.	.	MAF_INRAE=32.911;MAF_USDA=32.941
NC_035082.1	56299420	.	A	T	.	.	MAF_USDA=2.459
NC_035082.1	56299615	.	C	A	.	.	MAF_INRAE=5.063;MAF_USDA=10.417
NC_035082.1	56299678	.	A	G	.	.	MAF_INRAE=24.051;MAF_USDA=21.765
NC_035082.1	56299684	.	T	C	.	.	MAF_INRAE=5.263;MAF_USDA=3.279
NC_035082.1	56299744	.	GTTTT	GTTTA	.	.	MAF_USDA=18.75
NC_035082.1	56299795	.	C	T	.	.	MAF_INRAE=15.789;MAF_USDA=4.098
NC_035082.1	56299800	.	AT	AC	.	.	MAF_USDA=31.25
NC_035082.1	56299801	.	T	C	.	.	MAF_INRAE=22.152
NC_035082.1	56299925	.	T	C	.	.	MAF_USDA=2.459
NC_035082.1	56299932	.	C	A	.	.	MAF_INRAE=11.667
NC_035082.1	56300076	.	T	A	.	.	MAF_INRAE=29.114;MAF_USDA=24.118
NC_035082.1	56300096	.	C	T	.	.	MAF_USDA=18.824
NC_035082.1	56300142	.	C	T	.	.	MAF_USDA=2.459
NC_035082.1	56300143	.	T	C	.	.	MAF_USDA=3.279
NC_035082.1	56300166	.	C	G	.	.	MAF_USDA=1.639
NC_035082.1	56300251	.	T	A	.	.	MAF_USDA=3.279
NC_035082.1	56300325	.	G	C	.	.	MAF_USDA=6.25
NC_035082.1	56300337	.	T	C	.	.	MAF_USDA=3.279
NC_035082.1	56300502	.	T	C	.	.	MAF_USDA=6.25
NC_035082.1	56300513	.	G	A	.	.	MAF_INRAE=5.263;MAF_USDA=4.118
NC_035082.1	56300573	.	T	C	.	.	MAF_USDA=3.279
NC_035082.1	56300633	.	G	A	.	.	MAF_USDA=3.279
NC_035082.1	56300694	.	C	A	.	.	MAF_INRAE=10.833
NC_035082.1	56300702	.	C	T	.	.	MAF_USDA=3.279
NC_035082.1	56300712	.	C	T	.	.	MAF_INRAE=5.263;MAF_USDA=3.529
NC_035082.1	56300819	.	T	G	.	.	MAF_USDA=3.279
NC_035082.1	56300885	.	T	G	.	.	MAF_USDA=1.639
NC_035082.1	56300898	.	T	G	.	.	MAF_USDA=4.098
NC_035082.1	56301039	.	T	A	.	.	MAF_INRAE=22.152;MAF_USDA=18.824
NC_035082.1	56301077	.	C	A	.	.	MAF_INRAE=35.443;MAF_USDA=18.824
NC_035082.1	56301079	.	C	A	.	.	MAF_USDA=2.459
NC_035082.1	56301177	.	A	T	.	.	MAF_USDA=4.098
NC_035082.1	56301276	.	T	G	.	.	MAF_USDA=3.279
NC_035082.1	56301284	.	T	C	.	.	MAF_USDA=1.639
NC_035082.1	56301304	.	C	T	.	.	MAF_INRAE=15.789;MAF_USDA=4.918
NC_035082.1	56301312	.	T	C	.	.	MAF_INRAE=15.789;MAF_USDA=4.918
NC_035082.1	56301313	.	G	T	.	.	MAF_INRAE=14.557;MAF_USDA=14.706
NC_035082.1	56301315	.	G	A	.	.	MAF_USDA=1.765
NC_035082.1	56301320	.	A	G	.	.	MAF_USDA=2.459
NC_035082.1	56301323	.	C	A	.	.	MAF_USDA=3.279
NC_035082.1	56301371	.	G	A	.	.	MAF_INRAE=10.833
NC_035082.1	56301403	.	G	A	.	.	MAF_INRAE=15.789;MAF_USDA=5.738
NC_035082.1	56301443	.	G	T	.	.	MAF_USDA=4.167
NC_035082.1	56301458	.	C	A	.	.	MAF_INRAE=10.833;MAF_USDA=1.639
NC_035082.1	56301485	.	A	C	.	.	MAF_USDA=1.639
NC_035082.1	56301567	.	G	T	.	.	MAF_INRAE=27.215;MAF_USDA=22.941
NC_035082.1	56301634	.	G	T	.	.	MAF_INRAE=10.526;MAF_USDA=2.353
NC_035082.1	56301675	.	A	C	.	.	MAF_USDA=1.639
NC_035082.1	56301679	.	G	A	.	.	MAF_USDA=2.459
NC_035082.1	56301750	.	C	T	.	.	MAF_USDA=3.279
NC_035082.1	56301853	.	G	T	.	.	MAF_INRAE=10.526;MAF_USDA=8.197
NC_035082.1	56302019	.	C	T	.	.	MAF_USDA=1.639
NC_035082.1	56302051	.	G	T	.	.	MAF_USDA=4.098
NC_035082.1	56302089	.	A	G	.	.	MAF_INRAE=5.263;MAF_USDA=4.918
NC_035082.1	56302111	.	T	A	.	.	MAF_USDA=1.639
NC_035082.1	56302136	.	C	T	.	.	MAF_INRAE=30.38;MAF_USDA=2.083
NC_035082.1	56302151	.	G	A	.	.	MAF_USDA=4.098
NC_035082.1	56302156	.	C	G	.	.	MAF_INRAE=5.263
NC_035082.1	56302286	.	C	T	.	.	MAF_USDA=2.459
NC_035082.1	56302332	.	G	A	.	.	MAF_INRAE=15.789;MAF_USDA=17.647
NC_035082.1	56302367	.	T	C	.	.	MAF_INRAE=5.263
NC_035082.1	56302393	.	C	T	.	.	MAF_USDA=1.667
NC_035082.1	56303146	.	G	A	.	.	MAF_USDA=1.639
NC_035082.1	56303297	.	C	T	.	.	MAF_USDA=1.639
NC_035082.1	56303595	.	C	G	.	.	MAF_INRAE=10.526
NC_035082.1	56303921	.	G	T	.	.	MAF_USDA=1.765
NC_035082.1	56304019	.	T	G	.	.	MAF_INRAE=38.608;MAF_USDA=31.765
NC_035082.1	56304111	.	T	A	.	.	MAF_INRAE=20.253;MAF_USDA=16.471
NC_035082.1	56304164	.	C	A	.	.	MAF_INRAE=41.139;MAF_USDA=32.353
NC_035082.1	56304277	.	A	T	.	.	MAF_INRAE=3.333
NC_035082.1	56304483	.	G	T	.	.	MAF_USDA=3.279
NC_035082.1	56304491	.	C	T	.	.	MAF_USDA=3.279
NC_035082.1	56304660	.	A	T	.	.	MAF_INRAE=35.443;MAF_USDA=21.765
NC_035082.1	56304675	.	T	A	.	.	MAF_INRAE=5.063
NC_035082.1	56304833	.	C	A	.	.	MAF_INRAE=2.5;MAF_USDA=4.918
NC_035082.1	56304923	.	A	C	.	.	MAF_INRAE=5.0;MAF_USDA=3.279
NC_035082.1	56304955	.	T	A	.	.	MAF_USDA=2.459
NC_035082.1	56305025	.	C	G	.	.	MAF_INRAE=41.772;MAF_USDA=25.882
NC_035082.1	56305493	.	T	A	.	.	MAF_USDA=1.639
NC_035082.1	56305524	.	C	T	.	.	MAF_INRAE=5.0
NC_035082.1	56305657	.	G	T	.	.	MAF_USDA=1.639
NC_035082.1	56305849	.	T	C	.	.	MAF_INRAE=6.667;MAF_USDA=31.176
NC_035082.1	56305912	.	G	A	.	.	MAF_USDA=6.557
NC_035082.1	56305930	.	G	T	.	.	MAF_USDA=18.75
NC_035082.1	56305938	.	A	T	.	.	MAF_INRAE=15.0;MAF_USDA=12.295
NC_035082.1	56305952	.	C	T	.	.	MAF_USDA=3.279
NC_035082.1	56306015	.	G	A	.	.	MAF_USDA=1.639
NC_035082.1	56306100	.	A	C	.	.	MAF_USDA=1.639
NC_035082.1	56306396	.	C	T	.	.	MAF_USDA=7.059
NC_035082.1	56306540	.	T	G	.	.	MAF_INRAE=6.667;MAF_USDA=24.118
NC_035082.1	56306593	.	A	G	.	.	MAF_USDA=3.279
NC_035082.1	56306734	.	A	T	.	.	MAF_INRAE=15.823;MAF_USDA=48.235
NC_035082.1	56306738	.	T	C	.	.	MAF_USDA=4.918
NC_035082.1	56306739	.	C	T	.	.	MAF_USDA=7.059
NC_035082.1	56306827	.	C	A	.	.	MAF_USDA=1.639
NC_035082.1	56306836	.	G	A	.	.	MAF_INRAE=20.886;MAF_USDA=48.235
NC_035082.1	56307009	.	G	A	.	.	MAF_USDA=1.639
NC_035082.1	56307046	.	C	T	.	.	MAF_USDA=1.639
NC_035082.1	56307072	.	A	T	.	.	MAF_INRAE=5.063
NC_035082.1	56307087	.	C	T	.	.	MAF_INRAE=5.063
NC_035082.1	56307106	.	T	C	.	.	MAF_USDA=4.167
NC_035082.1	56307174	.	A	C	.	.	MAF_INRAE=32.911;MAF_USDA=33.529
NC_035082.1	56307535	.	G	A	.	.	MAF_USDA=2.459
NC_035082.1	56307546	.	C	T	.	.	MAF_USDA=2.353
NC_035082.1	56307700	.	T	C	.	.	MAF_INRAE=17.722;MAF_USDA=47.059
NC_035082.1	56307728	.	C	A	.	.	MAF_USDA=3.279
NC_035082.1	56307767	.	T	G	.	.	MAF_USDA=2.459
NC_035082.1	56307822	.	A	G	.	.	MAF_INRAE=18.354;MAF_USDA=49.405
NC_035082.1	56307826	.	A	C	.	.	MAF_INRAE=19.167;MAF_USDA=47.024
NC_035082.1	56307840	.	A	T	.	.	MAF_USDA=3.333
NC_035082.1	56307990	.	A	C	.	.	MAF_USDA=1.639
NC_035082.1	56307991	.	A	G	.	.	MAF_USDA=1.639
NC_035082.1	56307998	.	T	G	.	.	MAF_INRAE=11.667;MAF_USDA=1.639
NC_035082.1	56308003	.	C	A	.	.	MAF_USDA=1.639
NC_035082.1	56308027	.	T	C	.	.	MAF_INRAE=17.722;MAF_USDA=47.647
NC_035082.1	56308049	.	G	A	.	.	MAF_USDA=1.639
NC_035082.1	56308117	.	A	C	.	.	MAF_USDA=4.098
NC_035082.1	56308129	.	A	C	.	.	MAF_USDA=4.918
NC_035082.1	56308198	.	G	A	.	.	MAF_USDA=1.639
NC_035082.1	56308218	.	A	G	.	.	MAF_USDA=4.918
NC_035082.1	56308283	.	G	A	.	.	MAF_USDA=10.417
NC_035082.1	56308289	.	A	C	.	.	MAF_INRAE=12.658;MAF_USDA=7.647
NC_035082.1	56308418	.	G	A	.	.	MAF_INRAE=10.526;MAF_USDA=8.333
NC_035082.1	56308459	.	G	A	.	.	MAF_INRAE=15.789;MAF_USDA=2.459
NC_035082.1	56308548	.	G	A	.	.	MAF_INRAE=25.949
NC_035082.1	56308899	.	C	T	.	.	MAF_USDA=1.176
NC_035082.1	56308900	.	T	G	.	.	MAF_USDA=1.176
NC_035082.1	56308929	.	C	G	.	.	MAF_INRAE=37.342;MAF_USDA=32.353
NC_035082.1	56308937	.	T	C	.	.	MAF_USDA=4.167
NC_035082.1	56309054	.	A	C	.	.	MAF_USDA=3.279
NC_035082.1	56309100	.	T	C	.	.	MAF_INRAE=18.354;MAF_USDA=34.706
NC_035082.1	56309141	.	T	C	.	.	MAF_USDA=1.176
NC_035082.1	56309226	.	G	A	.	.	MAF_USDA=7.377
NC_035082.1	56309550	.	C	A	.	.	MAF_INRAE=5.063
NC_035082.1	56309640	.	G	A	.	.	MAF_INRAE=42.405;MAF_USDA=27.059
NC_035082.1	56309704	.	C	A	.	.	MAF_INRAE=24.684
NC_035082.1	56309876	.	A	C	.	.	MAF_INRAE=5.0
NC_035082.1	56310016	.	C	T	.	.	MAF_INRAE=10.526;MAF_USDA=4.118
NC_035082.1	56310350	.	A	T	.	.	MAF_USDA=4.098
NC_035082.1	56310474	.	T	G	.	.	MAF_INRAE=26.582;MAF_USDA=13.529
NC_035082.1	56310521	.	T	C	.	.	MAF_USDA=3.279
NC_035082.1	56310571	.	G	A	.	.	MAF_INRAE=5.063
NC_035082.1	56310909	.	C	T	.	.	MAF_USDA=2.459
NC_035082.1	56311436	.	G	A	.	.	MAF_USDA=4.918
NC_035082.1	56311442	.	G	A	.	.	MAF_USDA=1.639
NC_035082.1	56311620	.	A	G	.	.	MAF_USDA=4.167
NC_035082.1	56311712	.	C	G	.	.	MAF_INRAE=13.291
NC_035082.1	56311770	.	A	C	.	.	MAF_INRAE=46.835;MAF_USDA=12.941
NC_035082.1	56311844	.	A	T	.	.	MAF_INRAE=15.0;MAF_USDA=28.235
NC_035082.1	56311853	.	T	G	.	.	MAF_USDA=1.639
NC_035082.1	56311913	.	G	A	.	.	MAF_USDA=3.279
NC_035082.1	56311935	.	G	T	.	.	MAF_USDA=1.639
NC_035082.1	56311949	.	T	C	.	.	MAF_INRAE=19.62;MAF_USDA=3.529
NC_035082.1	56311968	.	C	T	.	.	MAF_INRAE=6.667;MAF_USDA=4.706
NC_035082.1	56312067	.	T	C	.	.	MAF_INRAE=9.167;MAF_USDA=11.765
NC_035082.1	56312074	.	A	G	.	.	MAF_USDA=3.279
NC_035082.1	56312161	.	A	T	.	.	MAF_INRAE=10.0
NC_035082.1	56312191	.	A	G	.	.	MAF_INRAE=10.833
NC_035082.1	56312205	.	A	G	.	.	MAF_INRAE=37.5;MAF_USDA=32.353
NC_035082.1	56312209	.	T	A	.	.	MAF_INRAE=10.0
NC_035082.1	56312294	.	A	T	.	.	MAF_INRAE=9.167
NC_035082.1	56312374	.	T	G	.	.	MAF_INRAE=32.911;MAF_USDA=27.059
NC_035082.1	56312415	.	A	T	.	.	MAF_USDA=4.918
NC_035082.1	56312426	.	G	A	.	.	MAF_INRAE=33.544;MAF_USDA=27.059
NC_035082.1	56312472	.	T	A	.	.	MAF_INRAE=6.667;MAF_USDA=3.529
NC_035082.1	56312482	.	C	A	.	.	MAF_USDA=12.5
NC_035082.1	56312483	.	G	A	.	.	MAF_USDA=29.167
NC_035082.1	56312497	.	A	T	.	.	MAF_INRAE=31.579
NC_035082.1	56312556	.	A	C	.	.	MAF_USDA=1.639
NC_035082.1	56312557	.	T	A	.	.	MAF_USDA=1.639
NC_035082.1	56312646	.	T	G	.	.	MAF_USDA=1.639
NC_035082.1	56312853	.	C	A	.	.	MAF_USDA=3.279
NC_035082.1	56312894	.	C	T	.	.	MAF_USDA=8.333
NC_035082.1	56312899	.	T	C	.	.	MAF_INRAE=10.526;MAF_USDA=8.333
NC_035082.1	56312921	.	A	G	.	.	MAF_INRAE=15.789;MAF_USDA=16.471
NC_035082.1	56312957	.	A	T	.	.	MAF_INRAE=3.333;MAF_USDA=4.098
NC_035082.1	56313000	.	A	T	.	.	MAF_USDA=1.639
NC_035082.1	56313013	.	C	T	.	.	MAF_INRAE=26.316;MAF_USDA=8.824
NC_035082.1	56313034	.	T	C	.	.	MAF_USDA=1.639
NC_035082.1	56313045	.	C	T	.	.	MAF_USDA=2.459
NC_035082.1	56313052	.	G	T	.	.	MAF_USDA=1.639
NC_035082.1	56313302	.	G	T	.	.	MAF_USDA=11.176
NC_035082.1	56313325	.	A	C	.	.	MAF_INRAE=41.772;MAF_USDA=10.119
NC_035082.1	56313384	.	C	T	.	.	MAF_USDA=1.667
NC_035082.1	56313484	.	C	G	.	.	MAF_INRAE=15.789;MAF_USDA=9.412
NC_035082.1	56313531	.	G	A	.	.	MAF_USDA=5.738
NC_035082.1	56313638	.	C	T	.	.	MAF_INRAE=10.526;MAF_USDA=8.333
NC_035082.1	56313692	.	G	A	.	.	MAF_USDA=2.459
NC_035082.1	56313843	.	G	C	.	.	MAF_USDA=11.176
NC_035082.1	56313848	.	T	C	.	.	MAF_USDA=8.824
NC_035082.1	56313852	.	G	T	.	.	MAF_INRAE=34.177;MAF_USDA=28.235
NC_035082.1	56313859	.	C	A	.	.	MAF_USDA=7.377
NC_035082.1	56313962	.	A	T	.	.	MAF_USDA=1.639
NC_035082.1	56314019	.	A	T	.	.	MAF_INRAE=1.667
NC_035082.1	56314020	.	A	C	.	.	MAF_INRAE=1.667
NC_035082.1	56314023	.	A	G	.	.	MAF_INRAE=45.57;MAF_USDA=22.941
NC_035082.1	56314047	.	G	T	.	.	MAF_USDA=2.459
NC_035082.1	56314069	.	T	C	.	.	MAF_INRAE=10.526;MAF_USDA=8.333
NC_035082.1	56314184	.	T	A	.	.	MAF_USDA=7.059
NC_035082.1	56314196	.	T	G	.	.	MAF_USDA=1.639
NC_035082.1	56314297	.	G	A	.	.	MAF_USDA=2.459
NC_035082.1	56314315	.	T	A	.	.	MAF_INRAE=5.696;MAF_USDA=23.529
NC_035082.1	56314334	.	G	A	.	.	MAF_INRAE=2.5;MAF_USDA=3.279
NC_035082.1	56314360	.	C	T	.	.	MAF_INRAE=5.696;MAF_USDA=15.294
NC_035082.1	56314390	.	G	A	.	.	MAF_USDA=2.459
NC_035082.1	56314508	.	A	G	.	.	MAF_USDA=2.459
NC_035082.1	56314514	.	G	T	.	.	MAF_INRAE=5.696;MAF_USDA=14.706
NC_035082.1	56314519	.	G	T	.	.	MAF_INRAE=8.333;MAF_USDA=2.941
NC_035082.1	56314521	.	C	A	.	.	MAF_INRAE=5.696;MAF_USDA=14.706
NC_035082.1	56314574	.	G	A	.	.	MAF_USDA=1.639
NC_035082.1	56314581	.	G	A	.	.	MAF_USDA=2.083
NC_035082.1	56314702	.	A	C	.	.	MAF_INRAE=5.696;MAF_USDA=15.294
NC_035082.1	56314733	.	G	A	.	.	MAF_INRAE=6.667;MAF_USDA=3.529
NC_035082.1	56314823	.	C	T	.	.	MAF_USDA=2.353
NC_035082.1	56314942	.	G	T	.	.	MAF_USDA=6.25
NC_035082.1	56314956	.	C	T	.	.	MAF_INRAE=10.526;MAF_USDA=8.333
NC_035082.1	56314985	.	G	T	.	.	MAF_INRAE=41.139;MAF_USDA=46.471
NC_035082.1	56314995	.	T	A	.	.	MAF_INRAE=4.167;MAF_USDA=3.333
NC_035082.1	56315146	.	C	A	.	.	MAF_USDA=6.25
NC_035082.1	56315147	.	G	A	.	.	MAF_INRAE=10.526;MAF_USDA=8.333
NC_035082.1	56315158	.	C	T	.	.	MAF_INRAE=41.139;MAF_USDA=9.412
NC_035082.1	56315174	.	G	A	.	.	MAF_INRAE=5.696;MAF_USDA=14.706
NC_035082.1	56315189	.	G	A	.	.	MAF_INRAE=5.0;MAF_USDA=2.459
NC_035082.1	56315259	.	C	A	.	.	MAF_USDA=3.529
NC_035082.1	56315310	.	C	T	.	.	MAF_USDA=2.083
NC_035082.1	56315355	.	C	T	.	.	MAF_INRAE=5.696;MAF_USDA=16.471
NC_035082.1	56315430	.	A	C	.	.	MAF_INRAE=5.696;MAF_USDA=15.882
NC_035082.1	56315453	.	A	C	.	.	MAF_INRAE=10.526;MAF_USDA=8.333
NC_035082.1	56315501	.	G	A	.	.	MAF_INRAE=1.667;MAF_USDA=8.235
NC_035082.1	56315544	.	G	A	.	.	MAF_INRAE=41.139;MAF_USDA=50.0
NC_035082.1	56315676	.	G	A	.	.	MAF_USDA=6.557
NC_035082.1	56315761	.	G	A	.	.	MAF_USDA=3.279
NC_035082.1	56315812	.	T	G	.	.	MAF_INRAE=49.367;MAF_USDA=25.882
NC_035082.1	56315878	.	A	C	.	.	MAF_INRAE=8.333;MAF_USDA=2.941
NC_035082.1	56316072	.	C	T	.	.	MAF_USDA=2.381
NC_035082.1	56316099	.	C	T	.	.	MAF_INRAE=1.667;MAF_USDA=12.5
NC_035082.1	56316171	.	T	A	.	.	MAF_USDA=1.639
NC_035082.1	56316172	.	A	T	.	.	MAF_USDA=1.639
NC_035082.1	56316173	.	T	A	.	.	MAF_USDA=1.639
NC_035082.1	56316314	.	C	A	.	.	MAF_INRAE=5.696
NC_035082.1	56316332	.	T	C	.	.	MAF_USDA=1.639
NC_035082.1	56316354	.	G	A	.	.	MAF_INRAE=5.696;MAF_USDA=21.765
NC_035082.1	56316397	.	A	G	.	.	MAF_INRAE=15.789;MAF_USDA=21.176
NC_035082.1	56316412	.	C	T	.	.	MAF_INRAE=20.886;MAF_USDA=9.016
NC_035082.1	56316655	.	G	A	.	.	MAF_INRAE=5.0;MAF_USDA=5.738
NC_035082.1	56316761	.	T	A	.	.	MAF_USDA=1.639
NC_035082.1	56316768	.	C	A	.	.	MAF_USDA=5.738
NC_035082.1	56316770	.	G	A	.	.	MAF_INRAE=41.139;MAF_USDA=50.0
NC_035082.1	56316771	.	G	A	.	.	MAF_INRAE=12.658
NC_035082.1	56316824	.	G	A	.	.	MAF_INRAE=15.789;MAF_USDA=12.941
NC_035082.1	56316865	.	G	A	.	.	MAF_USDA=5.738
NC_035082.1	56316869	.	C	A	.	.	MAF_USDA=2.459
NC_035082.1	56316966	.	A	T	.	.	MAF_INRAE=40.833
NC_035082.1	56316982	.	C	T	.	.	MAF_USDA=18.75
NC_035082.1	56316992	.	T	G	.	.	MAF_INRAE=9.167
NC_035082.1	56317020	.	A	T	.	.	MAF_INRAE=40.506;MAF_USDA=11.765
NC_035082.1	56317164	.	T	A	.	.	MAF_INRAE=15.789;MAF_USDA=27.647
NC_035082.1	56317191	.	C	A	.	.	MAF_USDA=3.529
NC_035082.1	56317194	.	A	G	.	.	MAF_INRAE=29.114;MAF_USDA=23.529
NC_035082.1	56317270	.	A	T	.	.	MAF_INRAE=15.789;MAF_USDA=11.765
NC_035082.1	56317435	.	G	A	.	.	MAF_USDA=1.639
NC_035082.1	56317570	.	C	T	.	.	MAF_INRAE=47.468;MAF_USDA=37.647
NC_035082.1	56317589	.	T	C	.	.	MAF_INRAE=5.696;MAF_USDA=30.588
NC_035082.1	56317592	.	T	A	.	.	MAF_USDA=3.279
NC_035082.1	56317687	.	A	C	.	.	MAF_USDA=1.639
NC_035082.1	56317856	.	C	A	.	.	MAF_INRAE=2.5
NC_035082.1	56317867	.	G	T	.	.	MAF_INRAE=12.658;MAF_USDA=9.836
NC_035082.1	56318208	.	G	T	.	.	MAF_USDA=6.557
NC_035082.1	56318227	.	A	T	.	.	MAF_INRAE=42.105;MAF_USDA=34.118
NC_035082.1	56318234	.	C	A	.	.	MAF_USDA=1.639
NC_035082.1	56318265	.	C	A	.	.	MAF_INRAE=14.167
NC_035082.1	56318285	.	G	A	.	.	MAF_INRAE=1.667;MAF_USDA=5.294
NC_035082.1	56318435	.	G	A	.	.	MAF_USDA=1.639
NC_035082.1	56318476	.	A	G	.	.	MAF_INRAE=40.506;MAF_USDA=36.471
NC_035082.1	56318485	.	G	T	.	.	MAF_INRAE=40.506;MAF_USDA=32.353
NC_035082.1	56318489	.	G	A	.	.	MAF_INRAE=15.789
NC_035082.1	56318495	.	C	G	.	.	MAF_INRAE=48.101;MAF_USDA=32.353
NC_035082.1	56318535	.	G	T	.	.	MAF_USDA=3.279
NC_035082.1	56318557	.	G	C	.	.	MAF_USDA=4.918
NC_035082.1	56318600	.	G	A	.	.	MAF_USDA=1.639
NC_035082.1	56318612	.	G	A	.	.	MAF_INRAE=2.5;MAF_USDA=3.279
NC_035082.1	56318635	.	G	A	.	.	MAF_INRAE=15.789;MAF_USDA=14.118
NC_035082.1	56318680	.	C	T	.	.	MAF_INRAE=15.789;MAF_USDA=14.118
NC_035082.1	56318685	.	A	G	.	.	MAF_USDA=5.738
NC_035082.1	56318702	.	C	A	.	.	MAF_USDA=1.176
NC_035082.1	56318726	.	G	A	.	.	MAF_INRAE=5.0;MAF_USDA=3.279
NC_035082.1	56318749	.	C	T	.	.	MAF_INRAE=15.789;MAF_USDA=3.279
NC_035082.1	56318814	.	C	G	.	.	MAF_USDA=1.639
NC_035082.1	56318820	.	G	T	.	.	MAF_USDA=18.75
NC_035082.1	56318837	.	G	A	.	.	MAF_USDA=1.639
NC_035082.1	56318891	.	G	A	.	.	MAF_INRAE=12.658;MAF_USDA=8.197
NC_035082.1	56318906	.	G	A	.	.	MAF_INRAE=5.0;MAF_USDA=4.098
NC_035082.1	56318918	.	A	G	.	.	MAF_INRAE=47.468;MAF_USDA=41.765
NC_035082.1	56318979	.	G	A	.	.	MAF_USDA=3.529
NC_035082.1	56318985	.	T	G	.	.	MAF_USDA=1.176
NC_035082.1	56319251	.	G	A	.	.	MAF_USDA=1.639
NC_035082.1	56319278	.	C	G	.	.	MAF_INRAE=2.5;MAF_USDA=3.279
NC_035082.1	56319498	.	G	A	.	.	MAF_USDA=1.639
NC_035082.1	56319531	.	C	T	.	.	MAF_INRAE=34.177;MAF_USDA=29.412
NC_035082.1	56319566	.	G	T	.	.	MAF_INRAE=41.139;MAF_USDA=10.0
NC_035082.1	56319603	.	C	T	.	.	MAF_INRAE=1.667;MAF_USDA=2.5
NC_035082.1	56319812	.	T	C	.	.	MAF_INRAE=40.506;MAF_USDA=34.706
NC_035082.1	56320171	.	T	C	.	.	MAF_INRAE=12.5
NC_035082.1	56320190	.	T	G	.	.	MAF_INRAE=12.5
NC_035082.1	56320195	.	A	C	.	.	MAF_USDA=2.459
NC_035082.1	56320246	.	C	A	.	.	MAF_INRAE=29.167
NC_035082.1	56320254	.	A	G	.	.	MAF_INRAE=30.833
NC_035082.1	56320260	.	G	T	.	.	MAF_USDA=2.941
NC_035082.1	56320293	.	G	C	.	.	MAF_INRAE=33.333
NC_035082.1	56320294	.	G	A	.	.	MAF_INRAE=33.333
NC_035082.1	56320304	.	T	G	.	.	MAF_INRAE=31.667
NC_035082.1	56320307	.	A	G	.	.	MAF_INRAE=30.833
NC_035082.1	56320314	.	A	T	.	.	MAF_INRAE=32.5
NC_035082.1	56320332	.	T	C	.	.	MAF_INRAE=31.667
NC_035082.1	56320333	.	T	C	.	.	MAF_USDA=2.459
NC_035082.1	56320370	.	T	C	.	.	MAF_INRAE=29.167
NC_035082.1	56320371	.	C	T	.	.	MAF_INRAE=9.167
NC_035082.1	56320399	.	C	T	.	.	MAF_INRAE=30.0
NC_035082.1	56320438	.	T	C	.	.	MAF_USDA=2.459
NC_035082.1	56320680	.	T	A	.	.	MAF_USDA=4.167
NC_035082.1	56320722	.	A	T	.	.	MAF_USDA=2.459
NC_035082.1	56320769	.	T	G	.	.	MAF_INRAE=12.025;MAF_USDA=45.238
NC_035082.1	56320784	.	T	C	.	.	MAF_INRAE=1.667
NC_035082.1	56320842	.	C	A	.	.	MAF_INRAE=1.667
NC_035082.1	56320898	.	C	T	.	.	MAF_INRAE=44.304;MAF_USDA=20.0
NC_035082.1	56321021	.	A	G	.	.	MAF_USDA=2.459
NC_035082.1	56321371	.	C	T	.	.	MAF_USDA=1.639
NC_035082.1	56321415	.	C	T	.	.	MAF_USDA=1.639
NC_035082.1	56321419	.	C	T	.	.	MAF_USDA=1.176
NC_035082.1	56321424	.	C	T	.	.	MAF_INRAE=35.443;MAF_USDA=31.765
NC_035082.1	56321444	.	C	T	.	.	MAF_USDA=1.639
NC_035082.1	56321653	.	G	A	.	.	MAF_USDA=4.918
NC_035082.1	56321697	.	T	C	.	.	MAF_USDA=1.639
NC_035082.1	56321935	.	T	A	.	.	MAF_USDA=1.639
NC_035082.1	56321995	.	A	G	.	.	MAF_INRAE=9.167;MAF_USDA=2.941
NC_035082.1	56322135	.	T	C	.	.	MAF_USDA=1.639
NC_035082.1	56322140	.	T	C	.	.	MAF_USDA=2.353
NC_035082.1	56322162	.	G	T	.	.	MAF_USDA=4.167
NC_035082.1	56322344	.	G	C	.	.	MAF_INRAE=41.772;MAF_USDA=14.118
NC_035082.1	56322355	.	G	C	.	.	MAF_INRAE=4.167
NC_035082.1	56322359	.	G	T	.	.	MAF_INRAE=2.5;MAF_USDA=9.016
NC_035082.1	56322364	.	G	T	.	.	MAF_USDA=18.033
NC_035082.1	56322366	.	G	C	.	.	MAF_USDA=1.639
NC_035082.1	56322404	.	A	T	.	.	MAF_USDA=1.639
NC_035082.1	56322428	.	C	A	.	.	MAF_INRAE=1.667
NC_035082.1	56322436	.	C	A	.	.	MAF_USDA=1.639
NC_035082.1	56322437	.	C	T	.	.	MAF_USDA=1.639
NC_035082.1	56322486	.	G	A	.	.	MAF_INRAE=43.671
NC_035082.1	56322550	.	T	G	.	.	MAF_INRAE=6.667
NC_035082.1	56322603	.	C	A	.	.	MAF_USDA=6.25
NC_035082.1	56322607	.	A	G	.	.	MAF_INRAE=26.667
NC_035082.1	56322666	.	G	A	.	.	MAF_INRAE=40.0
NC_035082.1	56322676	.	T	C	.	.	MAF_INRAE=40.833
NC_035082.1	56322686	.	C	G	.	.	MAF_INRAE=40.833
NC_035082.1	56322690	.	C	T	.	.	MAF_INRAE=40.833
NC_035082.1	56322695	.	T	C	.	.	MAF_INRAE=40.833
NC_035082.1	56322744	.	A	G	.	.	MAF_INRAE=24.167
NC_035082.1	56322755	.	T	C	.	.	MAF_INRAE=30.0
NC_035082.1	56322769	.	G	A	.	.	MAF_INRAE=31.667
NC_035082.1	56322812	.	T	C	.	.	MAF_INRAE=7.5
NC_035082.1	56322863	.	C	A	.	.	MAF_INRAE=1.667
NC_035082.1	56322975	.	C	T	.	.	MAF_INRAE=5.0;MAF_USDA=6.471
NC_035082.1	56323053	.	C	A	.	.	MAF_INRAE=15.789;MAF_USDA=2.941
NC_035082.1	56323323	.	G	A	.	.	MAF_USDA=6.25
NC_035082.1	56323436	.	T	C	.	.	MAF_INRAE=10.0
NC_035082.1	56323455	.	T	G	.	.	MAF_INRAE=45.57
NC_035082.1	56323504	.	A	G	.	.	MAF_INRAE=15.789;MAF_USDA=8.824
NC_035082.1	56323565	.	C	A	.	.	MAF_USDA=6.25
NC_035082.1	56323641	.	G	A	.	.	MAF_USDA=2.459
NC_035082.1	56323700	.	A	T	.	.	MAF_INRAE=15.789;MAF_USDA=14.706
NC_035082.1	56323759	.	A	C	.	.	MAF_INRAE=7.595;MAF_USDA=20.588
NC_035082.1	56323790	.	G	A	.	.	MAF_INRAE=10.0;MAF_USDA=17.647
NC_035082.1	56323816	.	T	G	.	.	MAF_INRAE=9.167;MAF_USDA=1.639
NC_035082.1	56323877	.	T	C	.	.	MAF_INRAE=10.0;MAF_USDA=18.235
NC_035082.1	56324019	.	A	C	.	.	MAF_USDA=4.098
NC_035082.1	56324102	.	G	A	.	.	MAF_INRAE=10.526;MAF_USDA=8.333
NC_035082.1	56324164	.	G	T	.	.	MAF_USDA=1.639
NC_035082.1	56324353	.	G	T	.	.	MAF_INRAE=34.81;MAF_USDA=28.235
NC_035082.1	56324408	.	G	A	.	.	MAF_INRAE=10.526;MAF_USDA=8.333
NC_035082.1	56324478	.	T	A	.	.	MAF_INRAE=49.367;MAF_USDA=33.529
NC_035082.1	56324479	.	T	G	.	.	MAF_INRAE=5.0;MAF_USDA=7.647
NC_035082.1	56324481	.	A	C	.	.	MAF_INRAE=6.667;MAF_USDA=3.529
NC_035082.1	56324628	.	G	T	.	.	MAF_INRAE=49.367;MAF_USDA=33.529
NC_035082.1	56324677	.	C	T	.	.	MAF_USDA=2.083
NC_035082.1	56324750	.	C	G	.	.	MAF_USDA=1.639
NC_035082.1	56324776	.	G	A	.	.	MAF_INRAE=15.789
NC_035082.1	56324781	.	A	G	.	.	MAF_INRAE=2.5;MAF_USDA=4.098
NC_035082.1	56324787	.	T	C	.	.	MAF_INRAE=48.734;MAF_USDA=34.118
NC_035082.1	56324851	.	A	G	.	.	MAF_INRAE=48.734;MAF_USDA=33.529
NC_035082.1	56324861	.	G	A	.	.	MAF_USDA=1.639
NC_035082.1	56324928	.	A	T	.	.	MAF_INRAE=10.0;MAF_USDA=18.235
NC_035082.1	56324931	.	A	T	.	.	MAF_USDA=6.25
NC_035082.1	56325097	.	T	G	.	.	MAF_USDA=1.639
NC_035082.1	56325170	.	T	G	.	.	MAF_INRAE=24.051;MAF_USDA=11.765
NC_035082.1	56325226	.	C	T	.	.	MAF_USDA=1.639
NC_035082.1	56325316	.	G	A	.	.	MAF_INRAE=9.167;MAF_USDA=17.647
NC_035082.1	56325320	.	A	T	.	.	MAF_INRAE=33.544;MAF_USDA=28.235
NC_035082.1	56325324	.	T	C	.	.	MAF_INRAE=5.833;MAF_USDA=7.059
NC_035082.1	56325369	.	G	C	.	.	MAF_INRAE=48.734;MAF_USDA=33.529
NC_035082.1	56325450	.	A	G	.	.	MAF_INRAE=10.0;MAF_USDA=18.235
NC_035082.1	56325452	.	C	T	.	.	MAF_INRAE=10.0;MAF_USDA=17.647
NC_035082.1	56325528	.	A	G	.	.	MAF_USDA=18.824
NC_035082.1	56325530	.	A	C	.	.	MAF_INRAE=41.772;MAF_USDA=47.059
NC_035082.1	56325542	.	C	T	.	.	MAF_USDA=2.941
NC_035082.1	56325641	.	C	A	.	.	MAF_INRAE=10.526;MAF_USDA=8.333
NC_035082.1	56325715	.	T	C	.	.	MAF_INRAE=41.772;MAF_USDA=48.235
NC_035082.1	56325750	.	C	T	.	.	MAF_INRAE=5.0;MAF_USDA=5.882
NC_035082.1	56325812	.	T	C	.	.	MAF_INRAE=44.937;MAF_USDA=19.412
NC_035082.1	56325821	.	A	G	.	.	MAF_INRAE=41.139;MAF_USDA=47.647
NC_035082.1	56325863	.	C	T	.	.	MAF_USDA=17.059
NC_035082.1	56325870	.	G	A	.	.	MAF_INRAE=10.833;MAF_USDA=17.647
NC_035082.1	56325875	.	C	T	.	.	MAF_USDA=1.639
NC_035082.1	56325876	.	G	A	.	.	MAF_INRAE=21.519;MAF_USDA=9.412
NC_035082.1	56325893	.	G	A	.	.	MAF_USDA=3.279
NC_035082.1	56325895	.	C	T	.	.	MAF_USDA=2.459
NC_035082.1	56325976	.	A	T	.	.	MAF_INRAE=10.0;MAF_USDA=17.647
NC_035082.1	56326005	.	G	A	.	.	MAF_USDA=6.25
NC_035082.1	56326090	.	C	T	.	.	MAF_INRAE=2.5
NC_035082.1	56326096	.	G	A	.	.	MAF_INRAE=20.886;MAF_USDA=8.824
NC_035082.1	56326162	.	A	C	.	.	MAF_INRAE=49.367;MAF_USDA=33.529
NC_035082.1	56326165	.	T	G	.	.	MAF_INRAE=10.0;MAF_USDA=18.235
NC_035082.1	56326278	.	C	A	.	.	MAF_INRAE=49.367;MAF_USDA=30.588
NC_035082.1	56326304	.	T	A	.	.	MAF_INRAE=49.367;MAF_USDA=30.588
NC_035082.1	56326339	.	T	G	.	.	MAF_INRAE=33.544;MAF_USDA=28.235
NC_035082.1	56326375	.	A	T	.	.	MAF_INRAE=11.667;MAF_USDA=20.588
NC_035082.1	56326391	.	G	C	.	.	MAF_INRAE=2.5;MAF_USDA=4.098
NC_035082.1	56326397	.	A	G	.	.	MAF_INRAE=34.177;MAF_USDA=43.75
NC_035082.1	56326398	.	T	C	.	.	MAF_USDA=18.75
NC_035082.1	56326514	.	G	T	.	.	MAF_INRAE=19.62;MAF_USDA=5.294
NC_035082.1	56326550	.	T	A	.	.	MAF_USDA=20.588
NC_035082.1	56326553	.	G	A	.	.	MAF_USDA=2.941
NC_035082.1	56326600	.	G	C	.	.	MAF_INRAE=5.0;MAF_USDA=5.294
NC_035082.1	56326601	.	G	A	.	.	MAF_USDA=6.25
NC_035082.1	56326611	.	A	C	.	.	MAF_INRAE=42.105;MAF_USDA=43.75
NC_035082.1	56326628	.	G	A	.	.	MAF_INRAE=38.608;MAF_USDA=47.647
NC_035082.1	56326654	.	A	T	.	.	MAF_INRAE=2.5;MAF_USDA=3.279
NC_035082.1	56326665	.	G	T	.	.	MAF_INRAE=9.494;MAF_USDA=23.529
NC_035082.1	56326673	.	T	C	.	.	MAF_INRAE=5.0;MAF_USDA=5.294
NC_035082.1	56326730	.	A	G	.	.	MAF_INRAE=37.342;MAF_USDA=34.118
NC_035082.1	56326745	.	T	C	.	.	MAF_INRAE=36.667
NC_035082.1	56326751	.	T	A	.	.	MAF_INRAE=36.667;MAF_USDA=39.583
NC_035082.1	56326836	.	G	A	.	.	MAF_INRAE=15.789;MAF_USDA=3.279
NC_035082.1	56326875	.	A	C	.	.	MAF_INRAE=5.0;MAF_USDA=5.294
NC_035082.1	56326885	.	A	G	.	.	MAF_INRAE=34.177;MAF_USDA=27.059
NC_035082.1	56326999	.	A	G	.	.	MAF_USDA=3.529
NC_035082.1	56327131	.	G	A	.	.	MAF_INRAE=5.0;MAF_USDA=3.279
NC_035082.1	56327233	.	T	G	.	.	MAF_INRAE=6.329;MAF_USDA=6.471
NC_035082.1	56327339	.	G	T	.	.	MAF_INRAE=10.759;MAF_USDA=30.588
NC_035082.1	56327361	.	G	A	.	.	MAF_USDA=2.459
NC_035082.1	56327528	.	G	C	.	.	MAF_USDA=2.459
NC_035082.1	56327580	.	G	A	.	.	MAF_INRAE=9.494;MAF_USDA=18.235
NC_035082.1	56327662	.	G	A	.	.	MAF_USDA=6.25
NC_035082.1	56327686	.	G	A	.	.	MAF_USDA=1.639
NC_035082.1	56327786	.	G	T	.	.	MAF_USDA=2.459
NC_035082.1	56327806	.	A	G	.	.	MAF_INRAE=2.5;MAF_USDA=3.279
NC_035082.1	56327839	.	G	T	.	.	MAF_USDA=1.639
NC_035082.1	56327854	.	T	G	.	.	MAF_INRAE=10.759;MAF_USDA=30.588
NC_035082.1	56327864	.	A	C	.	.	MAF_INRAE=18.987
NC_035082.1	56327887	.	C	T	.	.	MAF_INRAE=10.759;MAF_USDA=30.0
NC_035082.1	56327926	.	T	A	.	.	MAF_USDA=6.25
NC_035082.1	56327954	.	C	T	.	.	MAF_INRAE=3.333;MAF_USDA=4.098
NC_035082.1	56328083	.	C	A	.	.	MAF_USDA=1.639
NC_035082.1	56328100	.	G	T	.	.	MAF_INRAE=15.789;MAF_USDA=14.706
NC_035082.1	56328112	.	C	A	.	.	MAF_USDA=7.647
NC_035082.1	56328219	.	A	G	.	.	MAF_INRAE=15.789;MAF_USDA=14.706
NC_035082.1	56328235	.	G	A	.	.	MAF_INRAE=12.658;MAF_USDA=9.412
NC_035082.1	56328239	.	C	A	.	.	MAF_INRAE=15.789;MAF_USDA=14.706
NC_035082.1	56328272	.	A	G	.	.	MAF_INRAE=9.167;MAF_USDA=15.294
NC_035082.1	56328310	.	T	A	.	.	MAF_INRAE=9.167;MAF_USDA=15.294
NC_035082.1	56328377	.	G	A	.	.	MAF_INRAE=9.167;MAF_USDA=1.639
NC_035082.1	56328393	.	C	A	.	.	MAF_USDA=3.279
NC_035082.1	56328419	.	A	C	.	.	MAF_INRAE=11.667;MAF_USDA=2.459
NC_035082.1	56328425	.	A	G	.	.	MAF_INRAE=15.789;MAF_USDA=14.118
NC_035082.1	56328492	.	G	A	.	.	MAF_USDA=39.583
NC_035082.1	56328510	.	C	A	.	.	MAF_USDA=6.25
NC_035082.1	56328616	.	A	T	.	.	MAF_USDA=41.667
NC_035082.1	56328694	.	C	T	.	.	MAF_USDA=2.083
NC_035082.1	56329116	.	G	C	.	.	MAF_USDA=5.738
NC_035082.1	56329136	.	A	T	.	.	MAF_USDA=2.083
NC_035082.1	56329230	.	A	T	.	.	MAF_INRAE=34.81;MAF_USDA=15.882
NC_035082.1	56329247	.	C	A	.	.	MAF_USDA=2.083
NC_035082.1	56329258	.	G	T	.	.	MAF_INRAE=9.167;MAF_USDA=1.639
NC_035082.1	56329413	.	C	T	.	.	MAF_INRAE=10.0;MAF_USDA=23.529
NC_035082.1	56329416	.	C	T	.	.	MAF_USDA=1.176
NC_035082.1	56329457	.	C	T	.	.	MAF_USDA=8.824
NC_035082.1	56329624	.	C	A	.	.	MAF_USDA=2.459
NC_035082.1	56329630	.	C	T	.	.	MAF_INRAE=18.987;MAF_USDA=3.529
NC_035082.1	56329666	.	G	T	.	.	MAF_INRAE=34.177;MAF_USDA=28.235
NC_035082.1	56329756	.	T	C	.	.	MAF_USDA=5.738
NC_035082.1	56329758	.	G	A	.	.	MAF_INRAE=15.789
NC_035082.1	56329771	.	G	T	.	.	MAF_INRAE=34.177;MAF_USDA=28.235
NC_035082.1	56329808	.	T	G	.	.	MAF_INRAE=34.177;MAF_USDA=28.235
NC_035082.1	56329816	.	T	A	.	.	MAF_USDA=2.459
NC_035082.1	56329876	.	A	T	.	.	MAF_INRAE=9.167;MAF_USDA=1.639
NC_035082.1	56329989	.	G	T	.	.	MAF_USDA=2.083
NC_035082.1	56330057	.	A	G	.	.	MAF_INRAE=10.0;MAF_USDA=20.0
NC_035082.1	56330074	.	T	G	.	.	MAF_INRAE=5.063;MAF_USDA=4.918
NC_035082.1	56330201	.	T	C	.	.	MAF_INRAE=9.167;MAF_USDA=9.836
NC_035082.1	56330356	.	T	C	.	.	MAF_INRAE=2.5
NC_035082.1	56330369	.	G	T	.	.	MAF_INRAE=10.833
NC_035082.1	56330415	.	C	T	.	.	MAF_USDA=11.765
NC_035082.1	56330595	.	C	T	.	.	MAF_INRAE=9.167;MAF_USDA=1.639
NC_035082.1	56330710	.	C	T	.	.	MAF_USDA=11.176
NC_035082.1	56330749	.	G	A	.	.	MAF_USDA=11.176
NC_035082.1	56330876	.	G	T	.	.	MAF_INRAE=48.333
NC_035082.1	56330916	.	C	T	.	.	MAF_INRAE=19.62;MAF_USDA=4.118
NC_035082.1	56331006	.	G	A	.	.	MAF_INRAE=4.167;MAF_USDA=5.738
NC_035082.1	56331017	.	C	T	.	.	MAF_INRAE=42.105;MAF_USDA=43.75
NC_035082.1	56331022	.	G	A	.	.	MAF_INRAE=15.789;MAF_USDA=3.279
NC_035082.1	56331081	.	A	G	.	.	MAF_INRAE=35.443;MAF_USDA=32.941
NC_035082.1	56331127	.	T	C	.	.	MAF_INRAE=14.557;MAF_USDA=6.557
NC_035082.1	56331146	.	C	T	.	.	MAF_USDA=6.25
NC_035082.1	56331177	.	G	C	.	.	MAF_INRAE=34.177;MAF_USDA=28.824
NC_035082.1	56331225	.	T	A	.	.	MAF_USDA=2.459
NC_035082.1	56331256	.	A	C	.	.	MAF_INRAE=14.557;MAF_USDA=24.706
NC_035082.1	56331268	.	T	C	.	.	MAF_INRAE=2.5;MAF_USDA=3.279
NC_035082.1	56331360	.	G	T	.	.	MAF_USDA=7.647
NC_035082.1	56331407	.	G	A	.	.	MAF_INRAE=5.263
NC_035082.1	56331422	.	C	T	.	.	MAF_INRAE=26.316
NC_035082.1	56331487	.	G	T	.	.	MAF_USDA=1.639
NC_035082.1	56331509	.	G	T	.	.	MAF_INRAE=34.177;MAF_USDA=27.059
NC_035082.1	56331512	.	C	G	.	.	MAF_INRAE=41.139;MAF_USDA=33.529
NC_035082.1	56331578	.	A	C	.	.	MAF_INRAE=36.076;MAF_USDA=23.529
NC_035082.1	56331601	.	C	T	.	.	MAF_INRAE=2.5;MAF_USDA=3.279
NC_035082.1	56331619	.	A	G	.	.	MAF_INRAE=8.333;MAF_USDA=14.706
NC_035082.1	56331754	.	C	T	.	.	MAF_INRAE=2.5;MAF_USDA=4.098
NC_035082.1	56331838	.	A	G	.	.	MAF_USDA=14.118
NC_035082.1	56331954	.	C	T	.	.	MAF_INRAE=15.789;MAF_USDA=3.279
NC_035082.1	56332005	.	A	G	.	.	MAF_INRAE=15.789;MAF_USDA=14.118
NC_035082.1	56332061	.	G	T	.	.	MAF_USDA=2.353
NC_035082.1	56332101	.	G	T	.	.	MAF_USDA=2.459
NC_035082.1	56332262	.	G	A	.	.	MAF_INRAE=12.5;MAF_USDA=6.471
NC_035082.1	56332331	.	G	A	.	.	MAF_INRAE=9.167;MAF_USDA=16.471
NC_035082.1	56332356	.	C	G	.	.	MAF_INRAE=9.167;MAF_USDA=16.471
NC_035082.1	56332426	.	C	G	.	.	MAF_USDA=4.167
NC_035082.1	56332485	.	A	G	.	.	MAF_INRAE=46.835;MAF_USDA=44.048
NC_035082.1	56332545	.	A	G	.	.	MAF_INRAE=43.038;MAF_USDA=47.619
NC_035082.1	56332633	.	G	A	.	.	MAF_INRAE=2.5;MAF_USDA=3.279
NC_035082.1	56332790	.	G	T	.	.	MAF_INRAE=44.937;MAF_USDA=25.294
NC_035082.1	56332919	.	G	T	.	.	MAF_USDA=1.176
NC_035082.1	56333197	.	T	C	.	.	MAF_USDA=1.765
NC_035082.1	56333265	.	T	C	.	.	MAF_INRAE=10.526;MAF_USDA=8.333
NC_035082.1	56333270	.	G	A	.	.	MAF_INRAE=9.167;MAF_USDA=1.639
NC_035082.1	56333308	.	G	A	.	.	MAF_INRAE=9.167;MAF_USDA=18.824
NC_035082.1	56333378	.	C	G	.	.	MAF_INRAE=9.167;MAF_USDA=1.639
NC_035082.1	56333442	.	C	A	.	.	MAF_INRAE=41.772;MAF_USDA=22.941
NC_035082.1	56333447	.	C	G	.	.	MAF_INRAE=41.772;MAF_USDA=14.583
NC_035082.1	56333470	.	C	T	.	.	MAF_INRAE=41.772;MAF_USDA=22.353
NC_035082.1	56333590	.	G	A	.	.	MAF_INRAE=9.167
NC_035082.1	56333631	.	T	G	.	.	MAF_USDA=2.459
NC_035082.1	56333754	.	C	A	.	.	MAF_USDA=14.286
NC_035082.1	56333774	.	G	T	.	.	MAF_INRAE=10.0;MAF_USDA=1.667
NC_035082.1	56333847	.	A	C	.	.	MAF_INRAE=10.526;MAF_USDA=8.333
NC_035082.1	56333850	.	G	T	.	.	MAF_USDA=1.667
NC_035082.1	56333955	.	C	T	.	.	MAF_INRAE=9.167;MAF_USDA=17.647
NC_035082.1	56334033	.	C	A	.	.	MAF_INRAE=15.789;MAF_USDA=12.353
NC_035082.1	56334042	.	G	C	.	.	MAF_INRAE=10.526;MAF_USDA=8.333
NC_035082.1	56334050	.	T	C	.	.	MAF_INRAE=41.139;MAF_USDA=21.765
NC_035082.1	56334107	.	GTTTTTTTTA	GTTTTTTTTT	.	.	MAF_USDA=8.333
NC_035082.1	56334116	.	A	T	.	.	MAF_INRAE=3.797;MAF_USDA=4.237
NC_035082.1	56334226	.	T	A	.	.	MAF_INRAE=10.526;MAF_USDA=8.333
NC_035082.1	56334500	.	T	C	.	.	MAF_INRAE=34.177;MAF_USDA=28.824
NC_035082.1	56334624	.	G	A	.	.	MAF_USDA=1.639
NC_035082.1	56334688	.	C	A	.	.	MAF_USDA=1.765
NC_035082.1	56334808	.	C	T	.	.	MAF_INRAE=34.177;MAF_USDA=28.571
NC_035082.1	56334931	.	G	A	.	.	MAF_USDA=6.25
NC_035082.1	56334932	.	C	A	.	.	MAF_USDA=6.25
NC_035082.1	56334988	.	T	C	.	.	MAF_INRAE=12.658;MAF_USDA=23.529
NC_035082.1	56334999	.	A	T	.	.	MAF_INRAE=15.789;MAF_USDA=3.279
NC_035082.1	56335000	.	C	A	.	.	MAF_USDA=4.167
NC_035082.1	56335013	.	G	C	.	.	MAF_INRAE=15.789
NC_035082.1	56335016	.	G	A	.	.	MAF_INRAE=26.316;MAF_USDA=15.882
NC_035082.1	56335065	.	C	T	.	.	MAF_INRAE=21.519;MAF_USDA=17.647
NC_035082.1	56335130	.	C	A	.	.	MAF_INRAE=3.333;MAF_USDA=5.738
NC_035082.1	56335158	.	C	T	.	.	MAF_USDA=6.25
NC_035082.1	56335253	.	C	T	.	.	MAF_USDA=1.639
NC_035082.1	56335370	.	T	G	.	.	MAF_INRAE=10.759;MAF_USDA=31.176
NC_035082.1	56335466	.	C	T	.	.	MAF_INRAE=10.526;MAF_USDA=5.294
NC_035082.1	56335488	.	G	A	.	.	MAF_INRAE=9.167
NC_035082.1	56335507	.	C	T	.	.	MAF_INRAE=44.304;MAF_USDA=47.647
NC_035082.1	56335592	.	A	C	.	.	MAF_INRAE=15.789
NC_035082.1	56335645	.	T	C	.	.	MAF_INRAE=37.342;MAF_USDA=33.529
NC_035082.1	56335646	.	G	A	.	.	MAF_INRAE=41.667;MAF_USDA=42.941
NC_035082.1	56335723	.	C	A	.	.	MAF_INRAE=10.526;MAF_USDA=10.0
NC_035082.1	56335742	.	C	T	.	.	MAF_INRAE=34.167
NC_035082.1	56335745	.	A	G	.	.	MAF_INRAE=10.526;MAF_USDA=8.333
NC_035082.1	56335816	.	C	T	.	.	MAF_USDA=1.639
NC_035082.1	56335843	.	C	A	.	.	MAF_USDA=1.639
NC_035082.1	56335882	.	G	C	.	.	MAF_INRAE=10.526
NC_035082.1	56335939	.	G	A	.	.	MAF_USDA=10.656
NC_035082.1	56335961	.	G	A	.	.	MAF_INRAE=10.0
NC_035082.1	56336001	.	A	G	.	.	MAF_INRAE=8.333
NC_035082.1	56337437	.	T	C	.	.	MAF_USDA=7.5
NC_035082.1	56337733	.	T	A	.	.	MAF_USDA=2.459
NC_035082.1	56337741	.	G	A	.	.	MAF_USDA=2.459
NC_035082.1	56337776	.	G	T	.	.	MAF_INRAE=1.667
NC_035082.1	56337777	.	C	T	.	.	MAF_INRAE=1.667
NC_035082.1	56337817	.	C	T	.	.	MAF_USDA=4.918
NC_035082.1	56338035	.	T	C	.	.	MAF_INRAE=1.667
NC_035082.1	56338096	.	C	A	.	.	MAF_USDA=6.557
NC_035082.1	56338143	.	C	T	.	.	MAF_INRAE=19.62;MAF_USDA=36.471
NC_035082.1	56338206	.	T	C	.	.	MAF_USDA=4.706
NC_035082.1	56338234	.	A	G	.	.	MAF_USDA=4.167
NC_035082.1	56338256	.	G	T	.	.	MAF_INRAE=33.544;MAF_USDA=43.75
NC_035082.1	56338257	.	A	T	.	.	MAF_USDA=45.833
NC_035082.1	56338258	.	G	T	.	.	MAF_USDA=43.75
NC_035082.1	56338259	.	C	T	.	.	MAF_USDA=43.75
NC_035082.1	56338424	.	C	T	.	.	MAF_USDA=5.738
NC_035082.1	56338492	.	A	G	.	.	MAF_INRAE=8.333;MAF_USDA=7.377
NC_035082.1	56338578	.	A	G	.	.	MAF_INRAE=15.19;MAF_USDA=11.765
NC_035082.1	56338604	.	C	T	.	.	MAF_INRAE=17.722;MAF_USDA=30.588
NC_035082.1	56338635	.	T	C	.	.	MAF_INRAE=12.658;MAF_USDA=9.836
NC_035082.1	56338653	.	A	T	.	.	MAF_INRAE=9.167;MAF_USDA=1.639
NC_035082.1	56338818	.	C	T	.	.	MAF_USDA=4.167
NC_035082.1	56338899	.	G	T	.	.	MAF_USDA=1.639
NC_035082.1	56339028	.	C	T	.	.	MAF_USDA=1.639
NC_035082.1	56339176	.	A	C	.	.	MAF_INRAE=17.722;MAF_USDA=30.0
NC_035082.1	56339212	.	G	A	.	.	MAF_INRAE=19.167;MAF_USDA=30.0
NC_035082.1	56339282	.	C	A	.	.	MAF_INRAE=18.333;MAF_USDA=28.824
NC_035082.1	56339290	.	T	C	.	.	MAF_USDA=1.639
NC_035082.1	56339350	.	G	A	.	.	MAF_INRAE=49.367;MAF_USDA=39.412
NC_035082.1	56339814	.	A	T	.	.	MAF_INRAE=34.177;MAF_USDA=28.235
NC_035082.1	56339851	.	C	G	.	.	MAF_USDA=3.279
NC_035082.1	56339863	.	C	G	.	.	MAF_USDA=4.098
NC_035082.1	56339872	.	G	A	.	.	MAF_INRAE=39.873;MAF_USDA=27.647
NC_035082.1	56339929	.	G	A	.	.	MAF_INRAE=10.526;MAF_USDA=2.941
NC_035082.1	56339950	.	G	A	.	.	MAF_INRAE=12.658;MAF_USDA=9.016
NC_035082.1	56339979	.	T	G	.	.	MAF_USDA=5.738
NC_035082.1	56340005	.	C	A	.	.	MAF_USDA=1.765
NC_035082.1	56340207	.	G	T	.	.	MAF_INRAE=9.167
NC_035082.1	56340241	.	A	T	.	.	MAF_USDA=2.941
NC_035082.1	56340342	.	G	A	.	.	MAF_USDA=5.738
NC_035082.1	56340507	.	G	A	.	.	MAF_INRAE=42.105;MAF_USDA=28.824
NC_035082.1	56340512	.	C	T	.	.	MAF_INRAE=19.62;MAF_USDA=1.765
NC_035082.1	56340662	.	T	C	.	.	MAF_INRAE=28.481;MAF_USDA=24.118
NC_035082.1	56340757	.	T	C	.	.	MAF_INRAE=21.519;MAF_USDA=27.083
NC_035082.1	56340842	.	T	G	.	.	MAF_INRAE=10.759
NC_035082.1	56340887	.	G	A	.	.	MAF_INRAE=19.62;MAF_USDA=1.765
NC_035082.1	56340938	.	A	T	.	.	MAF_USDA=8.824
NC_035082.1	56340959	.	G	C	.	.	MAF_INRAE=34.81;MAF_USDA=25.294
NC_035082.1	56341001	.	G	A	.	.	MAF_INRAE=10.526;MAF_USDA=8.333
NC_035082.1	56341013	.	T	A	.	.	MAF_USDA=16.471
NC_035082.1	56341076	.	T	C	.	.	MAF_USDA=1.639
NC_035082.1	56341123	.	T	C	.	.	MAF_USDA=11.765
NC_035082.1	56341158	.	G	A	.	.	MAF_INRAE=5.696
NC_035082.1	56341231	.	C	T	.	.	MAF_INRAE=1.667;MAF_USDA=4.706
NC_035082.1	56341269	.	A	T	.	.	MAF_USDA=17.647
NC_035082.1	56341325	.	A	C	.	.	MAF_INRAE=10.526;MAF_USDA=16.471
NC_035082.1	56341329	.	A	T	.	.	MAF_USDA=6.471
NC_035082.1	56341377	.	G	T	.	.	MAF_USDA=10.0
NC_035082.1	56341435	.	G	T	.	.	MAF_USDA=2.459
NC_035082.1	56341492	.	G	A	.	.	MAF_INRAE=46.203;MAF_USDA=48.824
NC_035082.1	56341537	.	G	A	.	.	MAF_USDA=1.639
NC_035082.1	56341602	.	G	A	.	.	MAF_INRAE=15.789;MAF_USDA=6.25
NC_035082.1	56341655	.	A	G	.	.	MAF_INRAE=10.526;MAF_USDA=19.412
NC_035082.1	56341701	.	C	T	.	.	MAF_USDA=4.706
NC_035082.1	56342004	.	G	T	.	.	MAF_USDA=4.098
NC_035082.1	56342055	.	C	A	.	.	MAF_INRAE=35.833
NC_035082.1	56342086	.	C	T	.	.	MAF_INRAE=20.0
NC_035082.1	56342088	.	C	T	.	.	MAF_USDA=3.279
NC_035082.1	56342091	.	T	C	.	.	MAF_INRAE=40.0
NC_035082.1	56342094	.	T	C	.	.	MAF_INRAE=39.167
NC_035082.1	56342126	.	C	T	.	.	MAF_INRAE=41.667
NC_035082.1	56342127	.	G	T	.	.	MAF_INRAE=41.667
NC_035082.1	56342155	.	C	A	.	.	MAF_INRAE=25.833
NC_035082.1	56342179	.	A	G	.	.	MAF_INRAE=10.0
NC_035082.1	56342188	.	A	G	.	.	MAF_INRAE=10.0
NC_035082.1	56342206	.	G	C	.	.	MAF_INRAE=1.667;MAF_USDA=3.279
NC_035082.1	56342230	.	A	T	.	.	MAF_INRAE=7.5
NC_035082.1	56342243	.	T	A	.	.	MAF_INRAE=5.833
NC_035082.1	56342244	.	A	G	.	.	MAF_INRAE=5.833
NC_035082.1	56342285	.	G	C	.	.	MAF_USDA=2.353
NC_035082.1	56342290	.	C	T	.	.	MAF_USDA=1.639
NC_035082.1	56342414	.	G	A	.	.	MAF_INRAE=18.987;MAF_USDA=2.083
NC_035082.1	56342433	.	T	A	.	.	MAF_USDA=1.639
NC_035082.1	56342447	.	C	T	.	.	MAF_USDA=1.639
NC_035082.1	56342569	.	G	A	.	.	MAF_USDA=5.738
NC_035082.1	56342576	.	C	T	.	.	MAF_INRAE=1.667;MAF_USDA=3.279
NC_035082.1	56342595	.	A	G	.	.	MAF_USDA=3.279
NC_035082.1	56342687	.	A	G	.	.	MAF_INRAE=19.62;MAF_USDA=23.529
NC_035082.1	56342716	.	C	G	.	.	MAF_INRAE=19.62;MAF_USDA=2.083
NC_035082.1	56342718	.	G	A	.	.	MAF_USDA=4.167
NC_035082.1	56342917	.	A	G	.	.	MAF_USDA=4.118
NC_035082.1	56342994	.	G	A	.	.	MAF_USDA=1.639
NC_035082.1	56343010	.	G	T	.	.	MAF_USDA=3.279
NC_035082.1	56343071	.	T	C	.	.	MAF_USDA=15.294
NC_035082.1	56343076	.	G	A	.	.	MAF_USDA=1.639
NC_035082.1	56343273	.	C	T	.	.	MAF_USDA=4.167
NC_035082.1	56343592	.	A	C	.	.	MAF_INRAE=19.62
NC_035082.1	56343596	.	C	A	.	.	MAF_INRAE=15.789
NC_035082.1	56343623	.	G	A	.	.	MAF_USDA=3.279
NC_035082.1	56343730	.	A	G	.	.	MAF_USDA=2.353
NC_035082.1	56343760	.	G	A	.	.	MAF_INRAE=5.0
NC_035082.1	56343848	.	A	C	.	.	MAF_INRAE=10.526;MAF_USDA=8.333
NC_035082.1	56343875	.	G	A	.	.	MAF_INRAE=5.0
NC_035082.1	56343891	.	C	T	.	.	MAF_USDA=2.353
NC_035082.1	56344099	.	T	A	.	.	MAF_USDA=2.459
NC_035082.1	56344138	.	A	C	.	.	MAF_USDA=7.059
NC_035082.1	56344154	.	T	A	.	.	MAF_INRAE=6.667;MAF_USDA=11.765
NC_035082.1	56344161	.	A	T	.	.	MAF_INRAE=6.667;MAF_USDA=12.353
NC_035082.1	56344242	.	T	A	.	.	MAF_USDA=2.459
NC_035082.1	56344274	.	A	T	.	.	MAF_USDA=1.176
NC_035082.1	56344315	.	G	A	.	.	MAF_INRAE=11.667;MAF_USDA=4.167
NC_035082.1	56344365	.	C	A	.	.	MAF_INRAE=15.789;MAF_USDA=7.059
NC_035082.1	56344409	.	G	T	.	.	MAF_USDA=6.557
NC_035082.1	56344411	.	A	G	.	.	MAF_USDA=5.738
NC_035082.1	56344443	.	T	A	.	.	MAF_INRAE=41.139;MAF_USDA=28.824
NC_035082.1	56344473	.	C	A	.	.	MAF_USDA=7.377
NC_035082.1	56344474	.	T	C	.	.	MAF_INRAE=10.759;MAF_USDA=17.647
NC_035082.1	56344625	.	C	A	.	.	MAF_INRAE=39.474;MAF_USDA=25.882
NC_035082.1	56344667	.	A	T	.	.	MAF_USDA=1.176
NC_035082.1	56344918	.	A	C	.	.	MAF_USDA=2.353
NC_035082.1	56345171	.	C	T	.	.	MAF_INRAE=12.658;MAF_USDA=7.377
NC_035082.1	56345282	.	A	T	.	.	MAF_USDA=5.738
NC_035082.1	56345313	.	C	A	.	.	MAF_INRAE=5.063;MAF_USDA=15.294
NC_035082.1	56345314	.	A	T	.	.	MAF_INRAE=1.667;MAF_USDA=15.294
NC_035082.1	56345358	.	G	A	.	.	MAF_USDA=4.918
NC_035082.1	56345376	.	C	G	.	.	MAF_USDA=16.667
NC_035082.1	56345616	.	G	T	.	.	MAF_USDA=3.279
NC_035082.1	56345626	.	A	G	.	.	MAF_INRAE=9.167;MAF_USDA=4.706
NC_035082.1	56345635	.	G	A	.	.	MAF_USDA=8.197
NC_035082.1	56345684	.	C	T	.	.	MAF_USDA=2.459
NC_035082.1	56345711	.	C	T	.	.	MAF_USDA=1.639
NC_035082.1	56345719	.	T	C	.	.	MAF_USDA=3.279
NC_035082.1	56345873	.	T	G	.	.	MAF_INRAE=29.114;MAF_USDA=24.405
NC_035082.1	56345908	.	G	A	.	.	MAF_USDA=1.667
NC_035082.1	56345914	.	A	G	.	.	MAF_INRAE=10.526;MAF_USDA=6.25
NC_035082.1	56345951	.	T	C	.	.	MAF_USDA=2.083
NC_035082.1	56345958	.	G	A	.	.	MAF_INRAE=10.526;MAF_USDA=8.333
NC_035082.1	56345977	.	G	A	.	.	MAF_USDA=4.918
NC_035082.1	56345991	.	T	G	.	.	MAF_INRAE=11.667
NC_035082.1	56346003	.	G	A	.	.	MAF_USDA=6.557
NC_035082.1	56346039	.	G	C	.	.	MAF_INRAE=5.0
NC_035082.1	56346047	.	T	C	.	.	MAF_INRAE=9.167;MAF_USDA=2.941
NC_035082.1	56346110	.	A	G	.	.	MAF_USDA=2.459
NC_035082.1	56346143	.	C	A	.	.	MAF_USDA=7.059
NC_035082.1	56346191	.	A	C	.	.	MAF_USDA=1.639
NC_035082.1	56346212	.	C	T	.	.	MAF_INRAE=9.494;MAF_USDA=11.765
NC_035082.1	56346423	.	C	T	.	.	MAF_INRAE=10.833;MAF_USDA=9.412
NC_035082.1	56346517	.	T	C	.	.	MAF_INRAE=10.526;MAF_USDA=8.333
NC_035082.1	56346544	.	T	C	.	.	MAF_USDA=1.639
NC_035082.1	56346557	.	G	A	.	.	MAF_INRAE=15.789;MAF_USDA=8.824
NC_035082.1	56346581	.	G	A	.	.	MAF_USDA=1.639
NC_035082.1	56346608	.	A	C	.	.	MAF_INRAE=9.167
NC_035082.1	56346629	.	T	C	.	.	MAF_USDA=2.459
NC_035082.1	56346733	.	T	A	.	.	MAF_INRAE=9.167
NC_035082.1	56346763	.	C	T	.	.	MAF_INRAE=29.114;MAF_USDA=25.294
NC_035082.1	56346764	.	G	A	.	.	MAF_INRAE=22.785;MAF_USDA=20.588
NC_035082.1	56346796	.	T	A	.	.	MAF_INRAE=29.114;MAF_USDA=24.706
NC_035082.1	56346800	.	C	A	.	.	MAF_INRAE=19.62;MAF_USDA=1.765
NC_035082.1	56346834	.	A	G	.	.	MAF_USDA=1.639
NC_035082.1	56346895	.	T	C	.	.	MAF_INRAE=19.62;MAF_USDA=1.176
NC_035082.1	56346938	.	A	T	.	.	MAF_USDA=3.279
NC_035082.1	56346978	.	A	G	.	.	MAF_INRAE=6.962;MAF_USDA=4.918
NC_035082.1	56347020	.	T	C	.	.	MAF_INRAE=8.861;MAF_USDA=2.459
NC_035082.1	56347305	.	A	G	.	.	MAF_USDA=1.639
NC_035082.1	56347314	.	G	A	.	.	MAF_USDA=1.639
NC_035082.1	56347400	.	A	T	.	.	MAF_USDA=4.098
NC_035082.1	56347412	.	G	C	.	.	MAF_INRAE=1.667;MAF_USDA=8.197
NC_035082.1	56347681	.	G	A	.	.	MAF_USDA=4.167
NC_035082.1	56347755	.	T	C	.	.	MAF_INRAE=27.848;MAF_USDA=33.529
NC_035082.1	56347756	.	G	A	.	.	MAF_USDA=1.639
NC_035082.1	56347872	.	C	A	.	.	MAF_INRAE=18.333;MAF_USDA=13.529
NC_035082.1	56347939	.	A	T	.	.	MAF_INRAE=29.114;MAF_USDA=24.706
NC_035082.1	56348026	.	A	G	.	.	MAF_INRAE=15.789;MAF_USDA=8.197
NC_035082.1	56348148	.	G	A	.	.	MAF_USDA=7.647
NC_035082.1	56348169	.	G	A	.	.	MAF_USDA=1.667
NC_035082.1	56348222	.	G	T	.	.	MAF_INRAE=1.667;MAF_USDA=9.167
NC_035082.1	56348304	.	C	T	.	.	MAF_INRAE=2.5
NC_035082.1	56348332	.	C	A	.	.	MAF_USDA=9.016
NC_035082.1	56348355	.	T	C	.	.	MAF_USDA=1.639
NC_035082.1	56348386	.	C	A	.	.	MAF_INRAE=15.789;MAF_USDA=6.471
NC_035082.1	56348439	.	A	T	.	.	MAF_INRAE=9.167
NC_035082.1	56348475	.	A	C	.	.	MAF_INRAE=46.835;MAF_USDA=36.066
NC_035082.1	56348484	.	A	C	.	.	MAF_INRAE=47.468;MAF_USDA=36.066
NC_035082.1	56348533	.	T	G	.	.	MAF_USDA=2.459
NC_035082.1	56348670	.	A	G	.	.	MAF_INRAE=47.468;MAF_USDA=35.882
NC_035082.1	56348672	.	T	C	.	.	MAF_INRAE=26.667;MAF_USDA=27.647
NC_035082.1	56348673	.	T	A	.	.	MAF_INRAE=15.789;MAF_USDA=3.279
NC_035082.1	56348744	.	T	A	.	.	MAF_INRAE=47.468;MAF_USDA=35.294
NC_035082.1	56348759	.	C	T	.	.	MAF_INRAE=9.167
NC_035082.1	56348788	.	A	T	.	.	MAF_USDA=2.459
NC_035082.1	56348831	.	T	G	.	.	MAF_INRAE=11.667
NC_035082.1	56349036	.	C	A	.	.	MAF_INRAE=46.835;MAF_USDA=35.294
NC_035082.1	56349052	.	A	C	.	.	MAF_USDA=18.75
NC_035082.1	56349075	.	C	T	.	.	MAF_INRAE=29.114;MAF_USDA=24.118
NC_035082.1	56349081	.	G	A	.	.	MAF_INRAE=9.167
NC_035082.1	56349110	.	T	G	.	.	MAF_INRAE=2.5
NC_035082.1	56349117	.	G	A	.	.	MAF_INRAE=31.013;MAF_USDA=25.294
NC_035082.1	56349290	.	T	A	.	.	MAF_INRAE=37.975;MAF_USDA=22.941
NC_035082.1	56349291	.	A	T	.	.	MAF_INRAE=21.519;MAF_USDA=46.471
NC_035082.1	56349316	.	C	G	.	.	MAF_USDA=4.098
NC_035082.1	56349321	.	T	A	.	.	MAF_USDA=1.176
NC_035082.1	56349325	.	C	G	.	.	MAF_USDA=10.0
NC_035082.1	56349375	.	T	G	.	.	MAF_INRAE=9.167
NC_035082.1	56349491	.	A	C	.	.	MAF_INRAE=10.526;MAF_USDA=8.333
NC_035082.1	56349496	.	T	C	.	.	MAF_INRAE=45.57;MAF_USDA=41.765
NC_035082.1	56349527	.	A	C	.	.	MAF_USDA=8.197
NC_035082.1	56349534	.	G	A	.	.	MAF_INRAE=15.789;MAF_USDA=7.377
NC_035082.1	56349548	.	G	C	.	.	MAF_INRAE=6.667;MAF_USDA=5.294
NC_035082.1	56349549	.	C	T	.	.	MAF_INRAE=6.667;MAF_USDA=5.294
NC_035082.1	56349552	.	G	A	.	.	MAF_INRAE=9.167
NC_035082.1	56349671	.	C	T	.	.	MAF_USDA=1.176
NC_035082.1	56349687	.	G	T	.	.	MAF_USDA=2.459
NC_035082.1	56349694	.	G	A	.	.	MAF_INRAE=47.468;MAF_USDA=35.882
NC_035082.1	56349744	.	C	T	.	.	MAF_INRAE=9.167
NC_035082.1	56349803	.	C	T	.	.	MAF_INRAE=5.0
NC_035082.1	56349905	.	C	T	.	.	MAF_INRAE=15.789;MAF_USDA=10.588
NC_035082.1	56350043	.	C	T	.	.	MAF_INRAE=15.789
NC_035082.1	56350110	.	C	T	.	.	MAF_INRAE=25.0;MAF_USDA=14.706
NC_035082.1	56350120	.	G	A	.	.	MAF_INRAE=25.0;MAF_USDA=15.294
NC_035082.1	56350142	.	A	T	.	.	MAF_USDA=1.639
NC_035082.1	56350159	.	G	A	.	.	MAF_INRAE=24.167;MAF_USDA=35.417
NC_035082.1	56350197	.	A	C	.	.	MAF_INRAE=2.5
NC_035082.1	56350258	.	A	T	.	.	MAF_INRAE=31.013;MAF_USDA=24.118
NC_035082.1	56350259	.	G	A	.	.	MAF_INRAE=6.667;MAF_USDA=4.706
NC_035082.1	56350342	.	C	T	.	.	MAF_INRAE=47.468;MAF_USDA=38.235
NC_035082.1	56350428	.	G	A	.	.	MAF_INRAE=9.167
NC_035082.1	56350468	.	T	G	.	.	MAF_INRAE=45.57;MAF_USDA=37.647
NC_035082.1	56350616	.	G	T	.	.	MAF_INRAE=46.203;MAF_USDA=37.647
NC_035082.1	56350626	.	G	A	.	.	MAF_USDA=1.639
NC_035082.1	56350637	.	A	C	.	.	MAF_USDA=2.459
NC_035082.1	56350705	.	A	C	.	.	MAF_INRAE=9.167
NC_035082.1	56350714	.	T	C	.	.	MAF_INRAE=2.5
NC_035082.1	56350761	.	A	C	.	.	MAF_INRAE=47.468;MAF_USDA=38.235
NC_035082.1	56350772	.	C	A	.	.	MAF_INRAE=31.013;MAF_USDA=25.294
NC_035082.1	56350790	.	A	C	.	.	MAF_INRAE=1.667;MAF_USDA=6.557
NC_035082.1	56350824	.	C	A	.	.	MAF_USDA=1.639
NC_035082.1	56350857	.	G	A	.	.	MAF_USDA=3.279
NC_035082.1	56350893	.	C	T	.	.	MAF_INRAE=15.789
NC_035082.1	56350919	.	G	A	.	.	MAF_INRAE=29.114;MAF_USDA=24.706
NC_035082.1	56350925	.	C	T	.	.	MAF_INRAE=29.114;MAF_USDA=25.294
NC_035082.1	56350944	.	C	T	.	.	MAF_INRAE=11.667
NC_035082.1	56350947	.	C	A	.	.	MAF_USDA=5.882
NC_035082.1	56350976	.	C	T	.	.	MAF_USDA=2.459
NC_035082.1	56350982	.	G	A	.	.	MAF_INRAE=31.013;MAF_USDA=27.059
NC_035082.1	56350993	.	T	C	.	.	MAF_INRAE=8.333
NC_035082.1	56351061	.	C	T	.	.	MAF_USDA=2.459
NC_035082.1	56351062	.	C	T	.	.	MAF_INRAE=9.167
NC_035082.1	56351063	.	G	A	.	.	MAF_INRAE=16.456;MAF_USDA=16.393
NC_035082.1	56351081	.	G	A	.	.	MAF_INRAE=16.456;MAF_USDA=9.836
NC_035082.1	56351150	.	G	T	.	.	MAF_INRAE=9.167
NC_035082.1	56351170	.	G	A	.	.	MAF_INRAE=10.526;MAF_USDA=8.333
NC_035082.1	56351180	.	T	C	.	.	MAF_INRAE=45.57;MAF_USDA=46.471
NC_035082.1	56351324	.	C	A	.	.	MAF_INRAE=9.167
NC_035082.1	56351372	.	C	T	.	.	MAF_INRAE=15.789;MAF_USDA=2.083
NC_035082.1	56351373	.	C	T	.	.	MAF_USDA=2.083
NC_035082.1	56351375	.	C	G	.	.	MAF_USDA=2.083
NC_035082.1	56351376	.	C	G	.	.	MAF_USDA=2.083
NC_035082.1	56351379	.	G	C	.	.	MAF_USDA=3.571
NC_035082.1	56351380	.	C	A	.	.	MAF_INRAE=15.789;MAF_USDA=2.083
NC_035082.1	56351412	.	C	T	.	.	MAF_INRAE=1.667;MAF_USDA=6.557
NC_035082.1	56351494	.	T	C	.	.	MAF_USDA=2.459
NC_035082.1	56351547	.	G	T	.	.	MAF_INRAE=1.667;MAF_USDA=6.557
NC_035082.1	56351649	.	G	T	.	.	MAF_INRAE=15.789;MAF_USDA=10.0
NC_035082.1	56351731	.	T	C	.	.	MAF_USDA=35.417
NC_035082.1	56351739	.	T	A	.	.	MAF_INRAE=40.833
NC_035082.1	56351756	.	C	A	.	.	MAF_USDA=35.417
NC_035082.1	56351757	.	C	A	.	.	MAF_USDA=35.417
NC_035082.1	56351779	.	C	A	.	.	MAF_INRAE=3.333
NC_035082.1	56351807	.	T	G	.	.	MAF_INRAE=15.19;MAF_USDA=13.934
NC_035082.1	56351827	.	T	G	.	.	MAF_INRAE=45.57;MAF_USDA=37.647
NC_035082.1	56351910	.	G	A	.	.	MAF_USDA=1.176
NC_035082.1	56351924	.	T	C	.	.	MAF_INRAE=13.924;MAF_USDA=14.706
NC_035082.1	56351951	.	C	G	.	.	MAF_INRAE=45.57;MAF_USDA=37.059
NC_035082.1	56352048	.	G	A	.	.	MAF_USDA=2.083
NC_035082.1	56352053	.	C	A	.	.	MAF_USDA=9.016
NC_035082.1	56352065	.	G	T	.	.	MAF_INRAE=9.167
NC_035082.1	56352161	.	T	A	.	.	MAF_USDA=4.167
NC_035082.1	56352200	.	CTTTTTTTTG	CTTTTTTTTT	.	.	MAF_USDA=4.167
NC_035082.1	56352209	.	G	T	.	.	MAF_INRAE=16.456
NC_035082.1	56352220	.	C	A	.	.	MAF_INRAE=47.468;MAF_USDA=38.235
NC_035082.1	56352227	.	C	A	.	.	MAF_USDA=4.098
NC_035082.1	56352251	.	T	A	.	.	MAF_USDA=4.098
NC_035082.1	56352253	.	C	T	.	.	MAF_USDA=4.167
NC_035082.1	56352301	.	G	T	.	.	MAF_INRAE=10.526
NC_035082.1	56352381	.	T	A	.	.	MAF_USDA=1.639
NC_035082.1	56352382	.	A	C	.	.	MAF_INRAE=16.456;MAF_USDA=15.574
NC_035082.1	56352383	.	A	C	.	.	MAF_USDA=4.098
NC_035082.1	56352441	.	T	C	.	.	MAF_USDA=2.083
NC_035082.1	56352444	.	A	G	.	.	MAF_INRAE=2.5
NC_035082.1	56352456	.	G	A	.	.	MAF_INRAE=15.789;MAF_USDA=9.412
NC_035082.1	56352518	.	G	A	.	.	MAF_INRAE=10.526;MAF_USDA=8.333
NC_035082.1	56352560	.	T	G	.	.	MAF_USDA=10.656
NC_035082.1	56352770	.	C	A	.	.	MAF_INRAE=2.5
NC_035082.1	56352829	.	A	T	.	.	MAF_USDA=2.083
NC_035082.1	56352833	.	T	C	.	.	MAF_INRAE=27.848;MAF_USDA=15.294
NC_035082.1	56353160	.	C	A	.	.	MAF_INRAE=41.772;MAF_USDA=44.706
NC_035082.1	56353169	.	C	G	.	.	MAF_INRAE=41.772;MAF_USDA=45.833
NC_035082.1	56353183	.	G	C	.	.	MAF_INRAE=2.5
NC_035082.1	56353191	.	C	T	.	.	MAF_USDA=1.176
NC_035082.1	56353330	.	A	T	.	.	MAF_USDA=7.377
NC_035082.1	56353362	.	C	T	.	.	MAF_INRAE=11.667
NC_035082.1	56353376	.	C	A	.	.	MAF_INRAE=12.658;MAF_USDA=12.353
NC_035082.1	56353475	.	T	A	.	.	MAF_INRAE=30.38;MAF_USDA=45.833
NC_035082.1	56353642	.	T	G	.	.	MAF_USDA=3.279
NC_035082.1	56353685	.	G	A	.	.	MAF_INRAE=15.789
NC_035082.1	56353694	.	T	C	.	.	MAF_INRAE=12.658;MAF_USDA=11.475
NC_035082.1	56353811	.	C	A	.	.	MAF_INRAE=18.354;MAF_USDA=20.588
NC_035082.1	56353822	.	C	T	.	.	MAF_INRAE=10.526;MAF_USDA=11.475
NC_035082.1	56353835	.	C	T	.	.	MAF_INRAE=2.5
NC_035082.1	56353848	.	C	A	.	.	MAF_INRAE=46.203;MAF_USDA=37.059
NC_035082.1	56353891	.	C	T	.	.	MAF_USDA=3.279
NC_035082.1	56353899	.	C	T	.	.	MAF_INRAE=29.114;MAF_USDA=24.706
NC_035082.1	56353906	.	C	T	.	.	MAF_INRAE=49.367;MAF_USDA=36.471
NC_035082.1	56353922	.	A	G	.	.	MAF_INRAE=15.789;MAF_USDA=14.706
NC_035082.1	56353987	.	T	G	.	.	MAF_INRAE=2.5
NC_035082.1	56353997	.	G	A	.	.	MAF_USDA=4.167
NC_035082.1	56354051	.	G	A	.	.	MAF_INRAE=1.667;MAF_USDA=2.459
NC_035082.1	56354087	.	G	T	.	.	MAF_INRAE=1.667
NC_035082.1	56354153	.	T	G	.	.	MAF_INRAE=6.667;MAF_USDA=4.706
NC_035082.1	56354208	.	A	G	.	.	MAF_USDA=1.639
NC_035082.1	56354239	.	G	A	.	.	MAF_INRAE=9.494;MAF_USDA=21.765
NC_035082.1	56354240	.	G	T	.	.	MAF_USDA=1.639
NC_035082.1	56354275	.	C	A	.	.	MAF_USDA=2.083
NC_035082.1	56354292	.	G	A	.	.	MAF_INRAE=9.494;MAF_USDA=20.588
NC_035082.1	56354466	.	C	G	.	.	MAF_INRAE=10.526
NC_035082.1	56354470	.	G	T	.	.	MAF_INRAE=6.667;MAF_USDA=5.882
NC_035082.1	56354499	.	C	T	.	.	MAF_INRAE=10.526
NC_035082.1	56354501	.	G	T	.	.	MAF_INRAE=27.215;MAF_USDA=28.824
NC_035082.1	56354515	.	G	T	.	.	MAF_INRAE=29.114;MAF_USDA=23.529
NC_035082.1	56354519	.	G	A	.	.	MAF_INRAE=28.481;MAF_USDA=15.574
NC_035082.1	56354534	.	C	T	.	.	MAF_INRAE=20.833;MAF_USDA=4.918
NC_035082.1	56354556	.	A	C	.	.	MAF_USDA=5.0
NC_035082.1	56356556	.	G	A	.	.	MAF_USDA=7.5
NC_035082.1	56356576	.	G	T	.	.	MAF_USDA=25.0
NC_035082.1	56356612	.	T	C	.	.	MAF_INRAE=27.848;MAF_USDA=25.904
NC_035082.1	56356651	.	T	A	.	.	MAF_USDA=3.333
NC_035082.1	56356674	.	G	A	.	.	MAF_INRAE=15.789
NC_035082.1	56356692	.	T	A	.	.	MAF_USDA=4.098
NC_035082.1	56356890	.	G	A	.	.	MAF_USDA=2.542
NC_035082.1	56357103	.	G	T	.	.	MAF_INRAE=9.167
NC_035082.1	56357249	.	A	C	.	.	MAF_USDA=26.087
NC_035082.1	56357921	.	A	T	.	.	MAF_USDA=32.609
NC_035082.1	56357989	.	C	A	.	.	MAF_USDA=19.565
NC_035082.1	56360209	.	T	A	.	.	MAF_INRAE=11.667;MAF_USDA=2.459
NC_035082.1	56360449	.	C	G	.	.	MAF_USDA=2.459
NC_035082.1	56360531	.	T	G	.	.	MAF_USDA=2.459
NC_035082.1	56360541	.	A	T	.	.	MAF_INRAE=29.114;MAF_USDA=16.471
NC_035082.1	56360585	.	T	C	.	.	MAF_USDA=26.471
NC_035082.1	56360656	.	C	A	.	.	MAF_USDA=2.459
NC_035082.1	56360668	.	G	T	.	.	MAF_INRAE=44.304;MAF_USDA=33.529
NC_035082.1	56360757	.	T	G	.	.	MAF_INRAE=22.152;MAF_USDA=48.235
NC_035082.1	56360772	.	A	G	.	.	MAF_INRAE=47.468;MAF_USDA=28.235
NC_035082.1	56360785	.	G	A	.	.	MAF_INRAE=12.5;MAF_USDA=11.176
NC_035082.1	56360792	.	A	G	.	.	MAF_USDA=1.639
NC_035082.1	56360798	.	T	C	.	.	MAF_INRAE=21.053;MAF_USDA=2.459
NC_035082.1	56360842	.	A	C	.	.	MAF_USDA=2.459
NC_035082.1	56360875	.	C	T	.	.	MAF_INRAE=5.0
NC_035082.1	56360890	.	G	A	.	.	MAF_INRAE=9.167;MAF_USDA=8.235
NC_035082.1	56360937	.	G	A	.	.	MAF_USDA=1.639
NC_035082.1	56360956	.	T	C	.	.	MAF_INRAE=36.709;MAF_USDA=38.235
NC_035082.1	56361046	.	T	C	.	.	MAF_USDA=11.176
NC_035082.1	56361067	.	A	G	.	.	MAF_INRAE=6.667;MAF_USDA=9.412
NC_035082.1	56361086	.	G	A	.	.	MAF_INRAE=6.962;MAF_USDA=5.882
NC_035082.1	56361116	.	A	C	.	.	MAF_USDA=3.571
NC_035082.1	56361124	.	C	T	.	.	MAF_INRAE=17.722;MAF_USDA=13.095
NC_035082.1	56361146	.	T	C	.	.	MAF_INRAE=10.526;MAF_USDA=5.0
NC_035082.1	56361155	.	T	A	.	.	MAF_INRAE=2.5;MAF_USDA=4.167
NC_035082.1	56361158	.	C	T	.	.	MAF_USDA=1.667
NC_035082.1	56361182	.	G	A	.	.	MAF_USDA=5.357
NC_035082.1	56361218	.	A	G	.	.	MAF_USDA=5.882
NC_035082.1	56361372	.	C	T	.	.	MAF_USDA=16.471
NC_035082.1	56361422	.	A	T	.	.	MAF_INRAE=6.962;MAF_USDA=7.059
NC_035082.1	56361426	.	C	A	.	.	MAF_INRAE=12.5;MAF_USDA=30.588
NC_035082.1	56361435	.	G	A	.	.	MAF_INRAE=6.667;MAF_USDA=5.882
NC_035082.1	56361452	.	G	T	.	.	MAF_INRAE=40.506;MAF_USDA=43.529
NC_035082.1	56361480	.	T	C	.	.	MAF_INRAE=41.139;MAF_USDA=44.706
NC_035082.1	56361482	.	A	T	.	.	MAF_USDA=2.459
NC_035082.1	56361493	.	G	A	.	.	MAF_INRAE=21.519;MAF_USDA=4.918
NC_035082.1	56361602	.	G	C	.	.	MAF_INRAE=27.215;MAF_USDA=9.016
NC_035082.1	56361611	.	G	A	.	.	MAF_USDA=7.647
NC_035082.1	56361635	.	A	G	.	.	MAF_INRAE=3.333;MAF_USDA=17.059
NC_035082.1	56361639	.	T	C	.	.	MAF_USDA=8.235
NC_035082.1	56361769	.	T	C	.	.	MAF_INRAE=34.177;MAF_USDA=43.529
NC_035082.1	56361844	.	C	A	.	.	MAF_INRAE=41.772;MAF_USDA=46.471
NC_035082.1	56361887	.	A	G	.	.	MAF_USDA=2.459
NC_035082.1	56361936	.	C	T	.	.	MAF_INRAE=37.342;MAF_USDA=18.235
NC_035082.1	56361969	.	C	G	.	.	MAF_USDA=1.639
NC_035082.1	56362010	.	T	A	.	.	MAF_USDA=3.279
NC_035082.1	56362016	.	T	G	.	.	MAF_INRAE=41.139;MAF_USDA=35.294
NC_035082.1	56362055	.	C	T	.	.	MAF_USDA=1.639
NC_035082.1	56362074	.	C	T	.	.	MAF_INRAE=40.506;MAF_USDA=37.059
NC_035082.1	56362127	.	C	T	.	.	MAF_USDA=2.459
NC_035082.1	56362229	.	T	G	.	.	MAF_USDA=4.918
NC_035082.1	56362230	.	A	G	.	.	MAF_INRAE=41.139;MAF_USDA=36.471
NC_035082.1	56362242	.	C	T	.	.	MAF_INRAE=13.291;MAF_USDA=12.941
NC_035082.1	56362256	.	A	T	.	.	MAF_INRAE=13.291;MAF_USDA=12.353
NC_035082.1	56362265	.	G	T	.	.	MAF_USDA=5.738
NC_035082.1	56362275	.	A	G	.	.	MAF_USDA=2.459
NC_035082.1	56362279	.	G	T	.	.	MAF_USDA=9.412
NC_035082.1	56362309	.	G	A	.	.	MAF_USDA=1.639
NC_035082.1	56362310	.	A	T	.	.	MAF_USDA=6.557
NC_035082.1	56362316	.	T	A	.	.	MAF_INRAE=21.519;MAF_USDA=4.098
NC_035082.1	56362322	.	T	C	.	.	MAF_USDA=4.918
NC_035082.1	56362343	.	A	C	.	.	MAF_USDA=7.377
NC_035082.1	56362362	.	G	A	.	.	MAF_USDA=4.098
NC_035082.1	56362395	.	T	G	.	.	MAF_USDA=7.377
NC_035082.1	56362401	.	T	C	.	.	MAF_USDA=2.459
NC_035082.1	56362406	.	T	G	.	.	MAF_USDA=7.377
NC_035082.1	56362417	.	G	C	.	.	MAF_INRAE=12.025
NC_035082.1	56362421	.	A	T	.	.	MAF_USDA=1.639
NC_035082.1	56362449	.	G	T	.	.	MAF_INRAE=41.139;MAF_USDA=34.706
NC_035082.1	56362451	.	T	A	.	.	MAF_USDA=35.882
NC_035082.1	56362502	.	G	T	.	.	MAF_INRAE=5.0;MAF_USDA=2.941
NC_035082.1	56362542	.	A	G	.	.	MAF_USDA=7.647
NC_035082.1	56362563	.	A	G	.	.	MAF_USDA=1.639
NC_035082.1	56362619	.	T	C	.	.	MAF_INRAE=41.139;MAF_USDA=43.529
NC_035082.1	56362683	.	C	T	.	.	MAF_INRAE=4.167;MAF_USDA=24.118
NC_035082.1	56362705	.	C	T	.	.	MAF_USDA=7.647
NC_035082.1	56362717	.	C	T	.	.	MAF_INRAE=4.167;MAF_USDA=18.235
NC_035082.1	56362804	.	G	C	.	.	MAF_INRAE=10.0;MAF_USDA=18.824
NC_035082.1	56362897	.	C	T	.	.	MAF_USDA=3.279
NC_035082.1	56362941	.	A	T	.	.	MAF_INRAE=4.167;MAF_USDA=2.941
NC_035082.1	56362943	.	T	A	.	.	MAF_USDA=15.882
NC_035082.1	56362944	.	C	T	.	.	MAF_INRAE=10.0;MAF_USDA=20.0
NC_035082.1	56362967	.	C	T	.	.	MAF_USDA=18.75
NC_035082.1	56362969	.	G	A	.	.	MAF_USDA=16.667
NC_035082.1	56362984	.	A	C	.	.	MAF_INRAE=37.975;MAF_USDA=45.294
NC_035082.1	56363048	.	G	A	.	.	MAF_INRAE=48.734;MAF_USDA=48.235
NC_035082.1	56363111	.	A	G	.	.	MAF_INRAE=3.333;MAF_USDA=4.098
NC_035082.1	56363116	.	T	A	.	.	MAF_INRAE=12.658;MAF_USDA=8.824
NC_035082.1	56363132	.	C	T	.	.	MAF_USDA=1.639
NC_035082.1	56363166	.	G	A	.	.	MAF_INRAE=27.848;MAF_USDA=8.235
NC_035082.1	56363221	.	A	G	.	.	MAF_USDA=1.639
NC_035082.1	56363347	.	A	G	.	.	MAF_USDA=17.059
NC_035082.1	56363370	.	A	T	.	.	MAF_USDA=1.639
NC_035082.1	56363409	.	G	A	.	.	MAF_INRAE=5.0
NC_035082.1	56363445	.	C	T	.	.	MAF_INRAE=20.886;MAF_USDA=4.918
NC_035082.1	56363466	.	G	T	.	.	MAF_INRAE=10.0;MAF_USDA=28.235
NC_035082.1	56363472	.	G	A	.	.	MAF_USDA=1.639
NC_035082.1	56363498	.	C	T	.	.	MAF_INRAE=31.646;MAF_USDA=41.765
NC_035082.1	56363514	.	C	A	.	.	MAF_INRAE=9.167;MAF_USDA=1.765
NC_035082.1	56363521	.	G	A	.	.	MAF_INRAE=23.418;MAF_USDA=14.706
NC_035082.1	56363523	.	G	A	.	.	MAF_INRAE=10.0;MAF_USDA=2.941
NC_035082.1	56363556	.	C	T	.	.	MAF_INRAE=24.051;MAF_USDA=14.118
NC_035082.1	56363645	.	G	T	.	.	MAF_USDA=1.639
NC_035082.1	56363673	.	T	A	.	.	MAF_INRAE=10.526;MAF_USDA=4.918
NC_035082.1	56363695	.	T	A	.	.	MAF_INRAE=31.646;MAF_USDA=42.941
NC_035082.1	56363803	.	A	G	.	.	MAF_INRAE=5.0
NC_035082.1	56363973	.	G	C	.	.	MAF_INRAE=10.759;MAF_USDA=9.412
NC_035082.1	56364154	.	C	A	.	.	MAF_INRAE=23.418;MAF_USDA=37.647
NC_035082.1	56364174	.	C	A	.	.	MAF_INRAE=48.734;MAF_USDA=11.765
NC_035082.1	56364183	.	T	A	.	.	MAF_INRAE=37.975;MAF_USDA=47.059
NC_035082.1	56364247	.	A	T	.	.	MAF_INRAE=3.333;MAF_USDA=4.098
NC_035082.1	56364352	.	T	A	.	.	MAF_INRAE=10.0;MAF_USDA=13.529
NC_035082.1	56364360	.	G	T	.	.	MAF_USDA=15.882
NC_035082.1	56364373	.	G	C	.	.	MAF_INRAE=10.0;MAF_USDA=1.765
NC_035082.1	56364496	.	G	A	.	.	MAF_INRAE=10.526;MAF_USDA=4.918
NC_035082.1	56364501	.	T	G	.	.	MAF_INRAE=4.167;MAF_USDA=4.918
NC_035082.1	56364565	.	G	A	.	.	MAF_USDA=1.639
NC_035082.1	56364759	.	G	A	.	.	MAF_USDA=2.459
NC_035082.1	56364769	.	C	A	.	.	MAF_INRAE=8.861;MAF_USDA=15.294
NC_035082.1	56364771	.	A	C	.	.	MAF_INRAE=40.0;MAF_USDA=18.235
NC_035082.1	56364899	.	T	C	.	.	MAF_INRAE=5.0;MAF_USDA=9.412
NC_035082.1	56364901	.	T	C	.	.	MAF_USDA=18.75
NC_035082.1	56364935	.	G	A	.	.	MAF_INRAE=10.526;MAF_USDA=3.279
NC_035082.1	56364954	.	A	C	.	.	MAF_USDA=18.75
NC_035082.1	56365043	.	G	A	.	.	MAF_INRAE=27.215;MAF_USDA=10.0
NC_035082.1	56365054	.	A	G	.	.	MAF_INRAE=35.443;MAF_USDA=27.059
NC_035082.1	56365138	.	C	T	.	.	MAF_INRAE=9.167;MAF_USDA=1.765
NC_035082.1	56365180	.	A	G	.	.	MAF_INRAE=28.481;MAF_USDA=32.353
NC_035082.1	56365199	.	A	C	.	.	MAF_USDA=2.083
NC_035082.1	56365396	.	A	T	.	.	MAF_INRAE=20.253;MAF_USDA=5.882
NC_035082.1	56365398	.	T	A	.	.	MAF_INRAE=25.0;MAF_USDA=5.882
NC_035082.1	56365407	.	G	A	.	.	MAF_INRAE=20.253;MAF_USDA=5.882
NC_035082.1	56365415	.	C	A	.	.	MAF_INRAE=20.253;MAF_USDA=5.294
NC_035082.1	56365417	.	A	C	.	.	MAF_INRAE=25.0;MAF_USDA=5.882
NC_035082.1	56365445	.	C	A	.	.	MAF_INRAE=20.253;MAF_USDA=5.882
NC_035082.1	56365482	.	A	T	.	.	MAF_INRAE=20.253;MAF_USDA=3.529
NC_035082.1	56365495	.	T	G	.	.	MAF_INRAE=46.203;MAF_USDA=17.647
NC_035082.1	56365571	.	T	C	.	.	MAF_INRAE=12.658;MAF_USDA=38.235
NC_035082.1	56365702	.	A	C	.	.	MAF_USDA=4.167
NC_035082.1	56365710	.	G	A	.	.	MAF_USDA=20.833
NC_035082.1	56365761	.	A	G	.	.	MAF_USDA=1.639
NC_035082.1	56365794	.	C	A	.	.	MAF_INRAE=21.053;MAF_USDA=2.941
NC_035082.1	56365992	.	G	A	.	.	MAF_USDA=2.459
NC_035082.1	56366126	.	G	A	.	.	MAF_INRAE=31.646;MAF_USDA=15.882
NC_035082.1	56366172	.	A	G	.	.	MAF_INRAE=17.722;MAF_USDA=13.529
NC_035082.1	56366305	.	C	T	.	.	MAF_INRAE=32.278;MAF_USDA=15.882
NC_035082.1	56366307	.	C	A	.	.	MAF_INRAE=21.519;MAF_USDA=4.098
NC_035082.1	56366348	.	T	G	.	.	MAF_INRAE=32.278;MAF_USDA=15.882
NC_035082.1	56366746	.	G	A	.	.	MAF_INRAE=17.722;MAF_USDA=13.529
NC_035082.1	56366911	.	T	C	.	.	MAF_INRAE=12.025;MAF_USDA=8.824
NC_035082.1	56366922	.	T	G	.	.	MAF_INRAE=5.0;MAF_USDA=5.738
NC_035082.1	56366983	.	G	A	.	.	MAF_INRAE=10.0;MAF_USDA=17.647
NC_035082.1	56367111	.	G	A	.	.	MAF_USDA=4.098
NC_035082.1	56367126	.	G	A	.	.	MAF_USDA=3.279
NC_035082.1	56367127	.	A	T	.	.	MAF_INRAE=11.392;MAF_USDA=8.824
NC_035082.1	56367238	.	C	A	.	.	MAF_INRAE=12.025;MAF_USDA=8.235
NC_035082.1	56367281	.	C	A	.	.	MAF_INRAE=10.0;MAF_USDA=17.647
NC_035082.1	56367411	.	A	C	.	.	MAF_USDA=13.115
NC_035082.1	56367550	.	G	A	.	.	MAF_INRAE=10.526;MAF_USDA=4.918
NC_035082.1	56367630	.	C	T	.	.	MAF_INRAE=3.333;MAF_USDA=4.098
NC_035082.1	56367649	.	C	T	.	.	MAF_USDA=2.459
NC_035082.1	56367738	.	A	C	.	.	MAF_INRAE=31.579;MAF_USDA=18.235
NC_035082.1	56367780	.	G	A	.	.	MAF_INRAE=12.658;MAF_USDA=35.882
NC_035082.1	56367839	.	C	T	.	.	MAF_USDA=2.459
NC_035082.1	56367952	.	G	T	.	.	MAF_USDA=2.459
NC_035082.1	56368035	.	T	G	.	.	MAF_USDA=1.667
NC_035082.1	56368123	.	C	T	.	.	MAF_USDA=4.167
NC_035082.1	56368162	.	A	T	.	.	MAF_USDA=1.639
NC_035082.1	56368163	.	T	A	.	.	MAF_INRAE=20.253;MAF_USDA=7.647
NC_035082.1	56368187	.	C	T	.	.	MAF_USDA=1.639
NC_035082.1	56368197	.	C	A	.	.	MAF_INRAE=9.167;MAF_USDA=1.765
NC_035082.1	56368230	.	G	A	.	.	MAF_INRAE=31.646;MAF_USDA=11.765
NC_035082.1	56368418	.	A	T	.	.	MAF_USDA=1.639
NC_035082.1	56368470	.	T	A	.	.	MAF_USDA=1.639
NC_035082.1	56368821	.	A	G	.	.	MAF_USDA=2.459
NC_035082.1	56368842	.	G	A	.	.	MAF_INRAE=16.456;MAF_USDA=44.706
NC_035082.1	56368926	.	G	T	.	.	MAF_INRAE=21.519;MAF_USDA=4.918
NC_035082.1	56368973	.	G	T	.	.	MAF_INRAE=12.658;MAF_USDA=35.294
NC_035082.1	56369033	.	C	T	.	.	MAF_USDA=2.459
NC_035082.1	56369045	.	A	G	.	.	MAF_USDA=18.75
NC_035082.1	56369096	.	C	A	.	.	MAF_INRAE=5.0
NC_035082.1	56369268	.	C	T	.	.	MAF_INRAE=41.139;MAF_USDA=24.706
NC_035082.1	56369340	.	G	C	.	.	MAF_USDA=1.639
NC_035082.1	56369380	.	G	A	.	.	MAF_USDA=3.529
NC_035082.1	56369775	.	C	T	.	.	MAF_INRAE=12.658
NC_035082.1	56369795	.	C	T	.	.	MAF_USDA=10.417
NC_035082.1	56369866	.	T	A	.	.	MAF_INRAE=4.167
NC_035082.1	56369902	.	G	A	.	.	MAF_INRAE=5.833
NC_035082.1	56369914	.	T	C	.	.	MAF_INRAE=7.5
NC_035082.1	56369920	.	C	A	.	.	MAF_INRAE=7.5
NC_035082.1	56369942	.	C	T	.	.	MAF_INRAE=7.5
NC_035082.1	56369946	.	T	C	.	.	MAF_INRAE=7.5
NC_035082.1	56370014	.	C	A	.	.	MAF_USDA=2.083
NC_035082.1	56370109	.	C	T	.	.	MAF_USDA=8.235
NC_035082.1	56370340	.	G	A	.	.	MAF_USDA=1.639
NC_035082.1	56370481	.	C	A	.	.	MAF_USDA=2.083
NC_035082.1	56370495	.	C	A	.	.	MAF_USDA=6.471
NC_035082.1	56370599	.	C	T	.	.	MAF_INRAE=10.759;MAF_USDA=8.929
NC_035082.1	56370651	.	A	G	.	.	MAF_INRAE=12.658;MAF_USDA=2.459
NC_035082.1	56370971	.	A	T	.	.	MAF_USDA=1.639
NC_035082.1	56371212	.	A	G	.	.	MAF_INRAE=12.025;MAF_USDA=7.059
NC_035082.1	56371259	.	C	A	.	.	MAF_INRAE=5.263;MAF_USDA=4.167
NC_035082.1	56371275	.	T	G	.	.	MAF_USDA=10.119
NC_035082.1	56371353	.	C	T	.	.	MAF_USDA=1.639
NC_035082.1	56371389	.	A	G	.	.	MAF_USDA=2.459
NC_035082.1	56371435	.	C	A	.	.	MAF_USDA=1.639
NC_035082.1	56371436	.	G	A	.	.	MAF_USDA=4.118
NC_035082.1	56371456	.	G	T	.	.	MAF_USDA=1.639
NC_035082.1	56371548	.	C	T	.	.	MAF_USDA=7.059
NC_035082.1	56371647	.	G	C	.	.	MAF_USDA=1.667
NC_035082.1	56371655	.	G	T	.	.	MAF_INRAE=15.833;MAF_USDA=1.639
NC_035082.1	56371801	.	G	T	.	.	MAF_USDA=2.353
NC_035082.1	56371949	.	A	C	.	.	MAF_USDA=4.167
NC_035082.1	56371985	.	T	C	.	.	MAF_INRAE=16.667
NC_035082.1	56372071	.	G	A	.	.	MAF_USDA=2.941
NC_035082.1	56372097	.	C	T	.	.	MAF_INRAE=12.658;MAF_USDA=37.059
NC_035082.1	56372238	.	C	T	.	.	MAF_INRAE=48.734;MAF_USDA=15.882
NC_035082.1	56372272	.	A	G	.	.	MAF_INRAE=44.304;MAF_USDA=12.353
NC_035082.1	56372273	.	T	A	.	.	MAF_INRAE=42.5;MAF_USDA=15.882
NC_035082.1	56372492	.	C	T	.	.	MAF_INRAE=12.025;MAF_USDA=8.824
NC_035082.1	56372639	.	C	A	.	.	MAF_INRAE=9.167;MAF_USDA=2.381
NC_035082.1	56372669	.	G	C	.	.	MAF_INRAE=44.304;MAF_USDA=12.5
NC_035082.1	56372703	.	C	T	.	.	MAF_USDA=1.639
NC_035082.1	56372720	.	A	T	.	.	MAF_INRAE=9.167;MAF_USDA=2.353
NC_035082.1	56372807	.	C	A	.	.	MAF_USDA=4.098
NC_035082.1	56372808	.	T	G	.	.	MAF_INRAE=17.089;MAF_USDA=35.882
NC_035082.1	56372953	.	C	T	.	.	MAF_USDA=2.353
NC_035082.1	56372955	.	T	G	.	.	MAF_INRAE=31.579;MAF_USDA=13.529
NC_035082.1	56372998	.	G	A	.	.	MAF_USDA=1.639
NC_035082.1	56373004	.	C	T	.	.	MAF_INRAE=15.789;MAF_USDA=8.824
NC_035082.1	56373024	.	T	C	.	.	MAF_INRAE=31.579;MAF_USDA=13.529
NC_035082.1	56373029	.	G	T	.	.	MAF_INRAE=31.579;MAF_USDA=14.118
NC_035082.1	56373176	.	C	A	.	.	MAF_INRAE=12.025;MAF_USDA=8.824
NC_035082.1	56373181	.	A	G	.	.	MAF_INRAE=44.304;MAF_USDA=12.941
NC_035082.1	56373254	.	A	C	.	.	MAF_INRAE=9.494;MAF_USDA=25.0
NC_035082.1	56373437	.	G	A	.	.	MAF_USDA=4.098
NC_035082.1	56373514	.	T	C	.	.	MAF_INRAE=45.57;MAF_USDA=14.706
NC_035082.1	56373666	.	C	T	.	.	MAF_INRAE=31.013;MAF_USDA=47.917
NC_035082.1	56373682	.	G	T	.	.	MAF_INRAE=9.167
NC_035082.1	56373704	.	A	T	.	.	MAF_USDA=4.706
NC_035082.1	56373963	.	G	A	.	.	MAF_USDA=7.059
NC_035082.1	56374294	.	T	C	.	.	MAF_INRAE=15.823;MAF_USDA=38.824
NC_035082.1	56374318	.	T	C	.	.	MAF_INRAE=20.0;MAF_USDA=25.0
NC_035082.1	56374319	.	C	T	.	.	MAF_INRAE=11.667
NC_035082.1	56374389	.	A	C	.	.	MAF_INRAE=3.333;MAF_USDA=10.0
NC_035082.1	56374403	.	T	C	.	.	MAF_INRAE=12.025;MAF_USDA=7.647
NC_035082.1	56374455	.	A	T	.	.	MAF_USDA=2.459
NC_035082.1	56374508	.	C	T	.	.	MAF_INRAE=15.823;MAF_USDA=39.412
NC_035082.1	56374513	.	A	T	.	.	MAF_INRAE=12.025;MAF_USDA=8.235
NC_035082.1	56374550	.	C	A	.	.	MAF_INRAE=15.823;MAF_USDA=40.588
NC_035082.1	56374554	.	T	G	.	.	MAF_USDA=1.639
NC_035082.1	56374570	.	G	A	.	.	MAF_INRAE=15.823;MAF_USDA=40.588
NC_035082.1	56374673	.	G	A	.	.	MAF_USDA=4.118
NC_035082.1	56374681	.	C	T	.	.	MAF_INRAE=15.823;MAF_USDA=40.0
NC_035082.1	56374819	.	A	T	.	.	MAF_INRAE=11.667;MAF_USDA=1.639
NC_035082.1	56374900	.	T	G	.	.	MAF_INRAE=32.278;MAF_USDA=4.706
NC_035082.1	56374969	.	G	C	.	.	MAF_USDA=4.918
NC_035082.1	56375051	.	A	C	.	.	MAF_USDA=2.353
NC_035082.1	56375298	.	A	T	.	.	MAF_USDA=2.174
NC_035082.1	56375807	.	G	A	.	.	MAF_INRAE=3.333
NC_035082.1	56375966	.	C	T	.	.	MAF_INRAE=14.167;MAF_USDA=45.833
NC_035082.1	56375977	.	C	T	.	.	MAF_INRAE=36.667;MAF_USDA=4.167
NC_035082.1	56375978	.	G	A	.	.	MAF_INRAE=14.167;MAF_USDA=43.75
NC_035082.1	56376013	.	A	T	.	.	MAF_INRAE=13.333;MAF_USDA=43.75
NC_035082.1	56376023	.	T	G	.	.	MAF_INRAE=5.833;MAF_USDA=27.083
NC_035082.1	56376024	.	A	T	.	.	MAF_INRAE=6.667;MAF_USDA=29.167
NC_035082.1	56376037	.	A	T	.	.	MAF_INRAE=13.333;MAF_USDA=44.706
NC_035082.1	56376056	.	G	A	.	.	MAF_USDA=8.197
NC_035082.1	56376079	.	A	C	.	.	MAF_USDA=37.647
NC_035082.1	56376107	.	T	G	.	.	MAF_INRAE=5.833;MAF_USDA=4.118
NC_035082.1	56376231	.	G	A	.	.	MAF_USDA=1.639
NC_035082.1	56376283	.	C	T	.	.	MAF_USDA=1.639
NC_035082.1	56376326	.	A	G	.	.	MAF_INRAE=32.278;MAF_USDA=4.118
NC_035082.1	56376409	.	G	T	.	.	MAF_USDA=4.098
NC_035082.1	56376427	.	A	C	.	.	MAF_INRAE=9.167;MAF_USDA=1.765
NC_035082.1	56376437	.	A	T	.	.	MAF_USDA=2.353
NC_035082.1	56376529	.	T	C	.	.	MAF_INRAE=1.667;MAF_USDA=7.377
NC_035082.1	56376580	.	A	G	.	.	MAF_USDA=1.667
NC_035082.1	56376653	.	G	C	.	.	MAF_USDA=1.639
NC_035082.1	56376921	.	C	A	.	.	MAF_INRAE=4.167
NC_035082.1	56376978	.	A	G	.	.	MAF_USDA=1.667
NC_035082.1	56376990	.	A	T	.	.	MAF_INRAE=5.833
NC_035082.1	56376991	.	A	T	.	.	MAF_INRAE=24.684
NC_035082.1	56376992	.	T	A	.	.	MAF_INRAE=9.167
NC_035082.1	56376994	.	G	T	.	.	MAF_INRAE=9.167;MAF_USDA=1.786
NC_035082.1	56377031	.	G	A	.	.	MAF_USDA=1.667
NC_035082.1	56377096	.	A	C	.	.	MAF_USDA=4.098
NC_035082.1	56377361	.	C	A	.	.	MAF_USDA=18.75
NC_035082.1	56377367	.	T	A	.	.	MAF_USDA=1.639
NC_035082.1	56377407	.	G	T	.	.	MAF_INRAE=39.241;MAF_USDA=32.941
NC_035082.1	56377453	.	A	G	.	.	MAF_USDA=2.459
NC_035082.1	56377458	.	C	A	.	.	MAF_USDA=1.639
NC_035082.1	56377510	.	T	C	.	.	MAF_USDA=1.639
NC_035082.1	56377518	.	C	T	.	.	MAF_USDA=20.833
NC_035082.1	56377561	.	A	G	.	.	MAF_INRAE=39.241;MAF_USDA=39.412
NC_035082.1	56377665	.	A	G	.	.	MAF_INRAE=20.253;MAF_USDA=15.294
NC_035082.1	56377731	.	A	T	.	.	MAF_INRAE=15.0;MAF_USDA=7.647
NC_035082.1	56377769	.	C	A	.	.	MAF_USDA=1.667
NC_035082.1	56377774	.	A	C	.	.	MAF_INRAE=11.667
NC_035082.1	56377802	.	G	A	.	.	MAF_INRAE=6.667;MAF_USDA=3.279
NC_035082.1	56377808	.	A	C	.	.	MAF_USDA=1.639
NC_035082.1	56377810	.	T	A	.	.	MAF_INRAE=15.823;MAF_USDA=4.118
NC_035082.1	56377929	.	C	T	.	.	MAF_INRAE=32.278;MAF_USDA=6.471
NC_035082.1	56377931	.	C	T	.	.	MAF_USDA=17.059
NC_035082.1	56377933	.	C	T	.	.	MAF_USDA=4.098
NC_035082.1	56377951	.	T	G	.	.	MAF_USDA=17.059
NC_035082.1	56377964	.	A	T	.	.	MAF_USDA=4.098
NC_035082.1	56378015	.	C	A	.	.	MAF_USDA=3.279
NC_035082.1	56378058	.	G	C	.	.	MAF_INRAE=1.667
NC_035082.1	56378204	.	G	T	.	.	MAF_USDA=5.882
NC_035082.1	56378297	.	C	T	.	.	MAF_USDA=18.235
NC_035082.1	56378298	.	T	G	.	.	MAF_USDA=17.059
NC_035082.1	56378325	.	A	C	.	.	MAF_USDA=1.639
NC_035082.1	56378366	.	A	G	.	.	MAF_INRAE=9.167
NC_035082.1	56378427	.	G	T	.	.	MAF_INRAE=6.667;MAF_USDA=5.738
NC_035082.1	56378429	.	A	T	.	.	MAF_USDA=18.235
NC_035082.1	56378430	.	C	A	.	.	MAF_USDA=2.353
NC_035082.1	56378519	.	A	C	.	.	MAF_USDA=1.639
NC_035082.1	56378600	.	T	G	.	.	MAF_USDA=17.647
NC_035082.1	56378612	.	A	C	.	.	MAF_USDA=1.765
NC_035082.1	56378675	.	G	T	.	.	MAF_USDA=7.059
NC_035082.1	56378678	.	T	G	.	.	MAF_USDA=7.059
NC_035082.1	56378848	.	G	A	.	.	MAF_USDA=1.639
NC_035082.1	56378872	.	C	G	.	.	MAF_USDA=2.459
NC_035082.1	56378890	.	A	G	.	.	MAF_USDA=2.083
NC_035082.1	56378900	.	C	T	.	.	MAF_USDA=3.279
NC_035082.1	56378955	.	A	T	.	.	MAF_USDA=2.083
NC_035082.1	56378961	.	T	C	.	.	MAF_USDA=1.639
NC_035082.1	56378980	.	C	T	.	.	MAF_USDA=16.471
NC_035082.1	56379047	.	C	A	.	.	MAF_USDA=1.639
NC_035082.1	56379070	.	C	T	.	.	MAF_INRAE=33.544;MAF_USDA=15.294
NC_035082.1	56379110	.	T	C	.	.	MAF_USDA=15.294
NC_035082.1	56379140	.	T	C	.	.	MAF_INRAE=15.789;MAF_USDA=15.294
NC_035082.1	56379176	.	T	C	.	.	MAF_INRAE=39.241;MAF_USDA=35.882
NC_035082.1	56379251	.	T	C	.	.	MAF_USDA=15.882
NC_035082.1	56379455	.	G	T	.	.	MAF_INRAE=15.0;MAF_USDA=7.059
NC_035082.1	56379490	.	A	G	.	.	MAF_USDA=15.882
NC_035082.1	56379605	.	A	C	.	.	MAF_USDA=1.639
NC_035082.1	56379608	.	C	A	.	.	MAF_USDA=2.459
NC_035082.1	56379730	.	C	T	.	.	MAF_INRAE=6.962;MAF_USDA=2.941
NC_035082.1	56379758	.	T	C	.	.	MAF_USDA=14.706
NC_035082.1	56379761	.	A	G	.	.	MAF_USDA=3.279
NC_035082.1	56379768	.	G	T	.	.	MAF_USDA=7.059
NC_035082.1	56379900	.	G	T	.	.	MAF_INRAE=6.962;MAF_USDA=2.941
NC_035082.1	56380020	.	G	C	.	.	MAF_USDA=2.459
NC_035082.1	56380073	.	C	A	.	.	MAF_INRAE=18.987;MAF_USDA=4.167
NC_035082.1	56380076	.	A	T	.	.	MAF_INRAE=23.333;MAF_USDA=4.167
NC_035082.1	56380164	.	T	C	.	.	MAF_USDA=1.639
NC_035082.1	56380178	.	C	A	.	.	MAF_USDA=1.639
NC_035082.1	56380249	.	C	T	.	.	MAF_USDA=1.639
NC_035082.1	56380255	.	G	A	.	.	MAF_USDA=2.083
NC_035082.1	56380534	.	C	T	.	.	MAF_USDA=2.083
NC_035082.1	56380587	.	A	G	.	.	MAF_USDA=2.941
NC_035082.1	56380594	.	G	A	.	.	MAF_INRAE=20.253;MAF_USDA=15.294
NC_035082.1	56380650	.	G	A	.	.	MAF_INRAE=6.667;MAF_USDA=4.918
NC_035082.1	56380767	.	G	A	.	.	MAF_USDA=1.639
NC_035082.1	56381086	.	A	G	.	.	MAF_USDA=1.667
NC_035082.1	56381090	.	G	A	.	.	MAF_USDA=20.833
NC_035082.1	56381106	.	G	T	.	.	MAF_USDA=4.167
NC_035082.1	56381147	.	G	T	.	.	MAF_INRAE=5.0
NC_035082.1	56381156	.	T	G	.	.	MAF_USDA=1.667
NC_035082.1	56381241	.	C	T	.	.	MAF_USDA=9.412
NC_035082.1	56381276	.	C	T	.	.	MAF_USDA=1.176
NC_035082.1	56381403	.	G	A	.	.	MAF_USDA=2.459
NC_035082.1	56381735	.	G	A	.	.	MAF_INRAE=6.667;MAF_USDA=3.279
NC_035082.1	56381800	.	C	A	.	.	MAF_USDA=7.059
NC_035082.1	56381821	.	T	C	.	.	MAF_USDA=1.639
NC_035082.1	56381842	.	C	A	.	.	MAF_USDA=5.738
NC_035082.1	56381875	.	C	T	.	.	MAF_INRAE=12.658;MAF_USDA=2.459
NC_035082.1	56381971	.	G	A	.	.	MAF_INRAE=19.62;MAF_USDA=15.294
NC_035082.1	56382024	.	T	C	.	.	MAF_INRAE=26.582;MAF_USDA=4.167
NC_035082.1	56382209	.	T	C	.	.	MAF_USDA=1.639
NC_035082.1	56382354	.	T	C	.	.	MAF_INRAE=2.5;MAF_USDA=24.118
NC_035082.1	56382361	.	G	T	.	.	MAF_INRAE=13.291;MAF_USDA=9.016
NC_035082.1	56382545	.	A	C	.	.	MAF_INRAE=29.114;MAF_USDA=4.706
NC_035082.1	56382613	.	T	G	.	.	MAF_INRAE=29.114;MAF_USDA=43.75
NC_035082.1	56382635	.	A	C	.	.	MAF_INRAE=18.987
NC_035082.1	56382708	.	A	G	.	.	MAF_INRAE=11.667;MAF_USDA=3.529
NC_035082.1	56382747	.	C	A	.	.	MAF_INRAE=19.62;MAF_USDA=11.765
NC_035082.1	56382779	.	A	G	.	.	MAF_INRAE=3.333;MAF_USDA=4.118
NC_035082.1	56382790	.	A	G	.	.	MAF_INRAE=42.405;MAF_USDA=30.588
NC_035082.1	56382886	.	T	A	.	.	MAF_INRAE=2.5
NC_035082.1	56382911	.	A	T	.	.	MAF_INRAE=47.468;MAF_USDA=7.647
NC_035082.1	56382933	.	G	A	.	.	MAF_USDA=1.639
NC_035082.1	56382953	.	A	G	.	.	MAF_INRAE=22.152;MAF_USDA=10.0
NC_035082.1	56383093	.	G	C	.	.	MAF_USDA=18.75
NC_035082.1	56383103	.	A	C	.	.	MAF_INRAE=26.582;MAF_USDA=9.016
NC_035082.1	56383104	.	G	T	.	.	MAF_INRAE=31.667;MAF_USDA=9.016
NC_035082.1	56383130	.	G	A	.	.	MAF_USDA=1.639
NC_035082.1	56383469	.	G	A	.	.	MAF_INRAE=1.667
NC_035082.1	56383485	.	G	A	.	.	MAF_INRAE=3.333;MAF_USDA=3.529
NC_035082.1	56383557	.	C	A	.	.	MAF_USDA=3.279
NC_035082.1	56383584	.	G	T	.	.	MAF_USDA=2.459
NC_035082.1	56383635	.	C	T	.	.	MAF_INRAE=12.658;MAF_USDA=4.118
NC_035082.1	56383647	.	G	T	.	.	MAF_INRAE=12.025;MAF_USDA=4.118
NC_035082.1	56383657	.	C	T	.	.	MAF_USDA=2.459
NC_035082.1	56383821	.	C	T	.	.	MAF_INRAE=9.167
NC_035082.1	56383829	.	C	A	.	.	MAF_INRAE=2.5;MAF_USDA=7.647
NC_035082.1	56383890	.	C	T	.	.	MAF_USDA=2.459
NC_035082.1	56383945	.	T	G	.	.	MAF_INRAE=9.167
NC_035082.1	56384022	.	A	C	.	.	MAF_USDA=2.459
NC_035082.1	56384030	.	G	T	.	.	MAF_USDA=1.639
NC_035082.1	56384047	.	C	T	.	.	MAF_USDA=13.529
NC_035082.1	56384084	.	C	A	.	.	MAF_INRAE=2.5;MAF_USDA=4.706
NC_035082.1	56384086	.	C	T	.	.	MAF_INRAE=25.949;MAF_USDA=9.016
NC_035082.1	56384147	.	A	C	.	.	MAF_USDA=4.167
NC_035082.1	56384148	.	C	T	.	.	MAF_USDA=4.167
NC_035082.1	56384149	.	C	T	.	.	MAF_USDA=4.167
NC_035082.1	56384178	.	C	T	.	.	MAF_USDA=2.459
NC_035082.1	56384199	.	A	T	.	.	MAF_USDA=4.167
NC_035082.1	56384338	.	A	G	.	.	MAF_USDA=1.639
NC_035082.1	56384348	.	C	A	.	.	MAF_INRAE=28.481;MAF_USDA=11.765
NC_035082.1	56384368	.	C	T	.	.	MAF_USDA=12.941
NC_035082.1	56384386	.	C	T	.	.	MAF_USDA=10.0
NC_035082.1	56384436	.	A	C	.	.	MAF_USDA=6.25
NC_035082.1	56384489	.	G	A	.	.	MAF_INRAE=44.937;MAF_USDA=20.588
NC_035082.1	56384558	.	A	G	.	.	MAF_USDA=3.279
NC_035082.1	56384564	.	A	G	.	.	MAF_USDA=3.279
NC_035082.1	56384569	.	T	G	.	.	MAF_INRAE=20.886;MAF_USDA=21.176
NC_035082.1	56384614	.	A	G	.	.	MAF_USDA=1.639
NC_035082.1	56384717	.	A	G	.	.	MAF_USDA=4.918
NC_035082.1	56384833	.	C	T	.	.	MAF_USDA=2.459
NC_035082.1	56384858	.	G	A	.	.	MAF_USDA=2.083
NC_035082.1	56384863	.	T	G	.	.	MAF_USDA=10.0
NC_035082.1	56384871	.	C	T	.	.	MAF_USDA=2.459
NC_035082.1	56384913	.	G	T	.	.	MAF_USDA=1.639
NC_035082.1	56384988	.	C	T	.	.	MAF_INRAE=12.5;MAF_USDA=17.059
NC_035082.1	56385031	.	A	G	.	.	MAF_INRAE=15.823;MAF_USDA=46.471
NC_035082.1	56385068	.	C	A	.	.	MAF_INRAE=9.494;MAF_USDA=3.39
NC_035082.1	56385085	.	T	G	.	.	MAF_INRAE=40.506;MAF_USDA=23.214
NC_035082.1	56385119	.	T	C	.	.	MAF_INRAE=40.506;MAF_USDA=25.595
NC_035082.1	56385120	.	G	T	.	.	MAF_USDA=5.0
NC_035082.1	56385142	.	T	A	.	.	MAF_INRAE=16.456;MAF_USDA=21.765
NC_035082.1	56385221	.	G	T	.	.	MAF_INRAE=27.848;MAF_USDA=28.235
NC_035082.1	56385267	.	C	T	.	.	MAF_INRAE=43.671;MAF_USDA=20.0
NC_035082.1	56385278	.	A	G	.	.	MAF_INRAE=2.5;MAF_USDA=2.353
NC_035082.1	56385292	.	G	T	.	.	MAF_INRAE=12.658;MAF_USDA=3.279
NC_035082.1	56385337	.	C	A	.	.	MAF_USDA=5.294
NC_035082.1	56385435	.	G	T	.	.	MAF_USDA=2.459
NC_035082.1	56385466	.	T	A	.	.	MAF_INRAE=5.833
NC_035082.1	56385523	.	C	T	.	.	MAF_USDA=7.059
NC_035082.1	56385564	.	T	G	.	.	MAF_USDA=3.279
NC_035082.1	56385745	.	C	A	.	.	MAF_INRAE=39.167;MAF_USDA=8.333
NC_035082.1	56385747	.	A	G	.	.	MAF_USDA=19.412
NC_035082.1	56385859	.	C	G	.	.	MAF_INRAE=40.506;MAF_USDA=32.941
NC_035082.1	56385931	.	T	G	.	.	MAF_INRAE=21.053
NC_035082.1	56385965	.	C	A	.	.	MAF_USDA=4.098
NC_035082.1	56386065	.	G	C	.	.	MAF_USDA=5.882
NC_035082.1	56386261	.	T	G	.	.	MAF_INRAE=45.57;MAF_USDA=18.824
NC_035082.1	56386408	.	G	A	.	.	MAF_USDA=2.459
NC_035082.1	56386620	.	A	G	.	.	MAF_INRAE=32.911;MAF_USDA=11.176
NC_035082.1	56386679	.	G	A	.	.	MAF_USDA=2.459
NC_035082.1	56386704	.	A	C	.	.	MAF_USDA=6.557
NC_035082.1	56386738	.	A	G	.	.	MAF_INRAE=16.456;MAF_USDA=20.588
NC_035082.1	56386777	.	C	T	.	.	MAF_USDA=1.639
NC_035082.1	56386793	.	A	C	.	.	MAF_USDA=5.882
NC_035082.1	56386794	.	C	T	.	.	MAF_INRAE=5.833;MAF_USDA=7.059
NC_035082.1	56386834	.	G	A	.	.	MAF_INRAE=39.241;MAF_USDA=35.294
NC_035082.1	56386837	.	T	A	.	.	MAF_USDA=1.667
NC_035082.1	56386841	.	T	A	.	.	MAF_USDA=1.639
NC_035082.1	56386880	.	G	T	.	.	MAF_USDA=1.639
NC_035082.1	56386896	.	T	C	.	.	MAF_INRAE=5.0
NC_035082.1	56386932	.	C	A	.	.	MAF_USDA=1.639
NC_035082.1	56386939	.	T	C	.	.	MAF_USDA=1.639
NC_035082.1	56387008	.	A	G	.	.	MAF_USDA=5.882
NC_035082.1	56387164	.	C	A	.	.	MAF_USDA=2.083
NC_035082.1	56387261	.	C	A	.	.	MAF_USDA=1.639
NC_035082.1	56387297	.	G	A	.	.	MAF_INRAE=5.833;MAF_USDA=1.639
NC_035082.1	56387361	.	A	G	.	.	MAF_INRAE=12.658;MAF_USDA=2.459
NC_035082.1	56387365	.	A	T	.	.	MAF_USDA=4.918
NC_035082.1	56387366	.	C	A	.	.	MAF_USDA=4.918
NC_035082.1	56387665	.	G	T	.	.	MAF_USDA=1.639
NC_035082.1	56387667	.	A	T	.	.	MAF_USDA=1.639
NC_035082.1	56387686	.	G	T	.	.	MAF_USDA=1.639
NC_035082.1	56387741	.	G	T	.	.	MAF_INRAE=8.333;MAF_USDA=4.098
NC_035082.1	56387760	.	A	G	.	.	MAF_USDA=3.279
NC_035082.1	56387769	.	C	A	.	.	MAF_USDA=2.459
NC_035082.1	56388085	.	A	G	.	.	MAF_INRAE=5.833;MAF_USDA=7.647
NC_035082.1	56388193	.	C	T	.	.	MAF_USDA=1.639
NC_035082.1	56388246	.	A	G	.	.	MAF_INRAE=10.526;MAF_USDA=21.176
NC_035082.1	56388453	.	C	T	.	.	MAF_USDA=3.333
NC_035082.1	56388543	.	G	A	.	.	MAF_INRAE=5.833;MAF_USDA=1.639
NC_035082.1	56388560	.	G	A	.	.	MAF_USDA=3.279
NC_035082.1	56388571	.	C	T	.	.	MAF_USDA=1.639
NC_035082.1	56388634	.	C	A	.	.	MAF_INRAE=15.823;MAF_USDA=34.706
NC_035082.1	56388702	.	C	T	.	.	MAF_INRAE=10.526;MAF_USDA=2.941
NC_035082.1	56388750	.	T	C	.	.	MAF_USDA=6.557
NC_035082.1	56388760	.	G	A	.	.	MAF_INRAE=10.526;MAF_USDA=6.25
NC_035082.1	56388867	.	G	A	.	.	MAF_USDA=4.098
NC_035082.1	56389288	.	G	A	.	.	MAF_USDA=13.043
NC_035082.1	56389452	.	C	T	.	.	MAF_INRAE=10.526;MAF_USDA=16.667
NC_035082.1	56389466	.	T	G	.	.	MAF_INRAE=10.526;MAF_USDA=12.5
NC_035082.1	56389517	.	A	G	.	.	MAF_USDA=8.333
NC_035082.1	56389520	.	A	G	.	.	MAF_USDA=6.25
NC_035082.1	56389544	.	A	G	.	.	MAF_USDA=41.667
NC_035082.1	56389576	.	T	C	.	.	MAF_USDA=18.235
NC_035082.1	56389580	.	A	T	.	.	MAF_USDA=4.167
NC_035082.1	56389602	.	G	A	.	.	MAF_USDA=7.059
NC_035082.1	56389774	.	G	A	.	.	MAF_INRAE=10.526;MAF_USDA=20.0
NC_035082.1	56389818	.	C	T	.	.	MAF_USDA=1.176
NC_035082.1	56389890	.	C	T	.	.	MAF_INRAE=10.526;MAF_USDA=24.118
NC_035082.1	56389896	.	T	A	.	.	MAF_USDA=2.083
NC_035082.1	56389903	.	A	G	.	.	MAF_USDA=2.083
NC_035082.1	56390006	.	C	A	.	.	MAF_INRAE=10.526;MAF_USDA=21.176
NC_035082.1	56390044	.	T	G	.	.	MAF_INRAE=5.833;MAF_USDA=7.059
NC_035082.1	56390080	.	G	T	.	.	MAF_INRAE=10.526;MAF_USDA=21.176
NC_035082.1	56390093	.	C	T	.	.	MAF_USDA=4.098
NC_035082.1	56390100	.	G	A	.	.	MAF_INRAE=22.785;MAF_USDA=13.529
NC_035082.1	56390106	.	T	C	.	.	MAF_USDA=4.167
NC_035082.1	56390130	.	T	C	.	.	MAF_INRAE=43.038;MAF_USDA=10.0
NC_035082.1	56390150	.	G	T	.	.	MAF_INRAE=10.526;MAF_USDA=20.588
NC_035082.1	56390152	.	T	C	.	.	MAF_USDA=20.588
NC_035082.1	56390237	.	G	A	.	.	MAF_USDA=1.176
NC_035082.1	56390266	.	G	C	.	.	MAF_USDA=8.333
NC_035082.1	56390308	.	G	C	.	.	MAF_INRAE=25.949;MAF_USDA=45.882
NC_035082.1	56390321	.	A	G	.	.	MAF_INRAE=19.62;MAF_USDA=4.118
NC_035082.1	56390353	.	T	A	.	.	MAF_INRAE=12.658;MAF_USDA=2.459
NC_035082.1	56390431	.	C	T	.	.	MAF_INRAE=5.833;MAF_USDA=7.059
NC_035082.1	56390432	.	T	A	.	.	MAF_INRAE=5.833;MAF_USDA=7.059
NC_035082.1	56390441	.	G	A	.	.	MAF_USDA=1.639
NC_035082.1	56390455	.	G	A	.	.	MAF_INRAE=5.0;MAF_USDA=24.706
NC_035082.1	56390457	.	A	C	.	.	MAF_USDA=1.639
NC_035082.1	56390464	.	G	A	.	.	MAF_USDA=1.639
NC_035082.1	56390511	.	G	T	.	.	MAF_USDA=2.459
NC_035082.1	56390516	.	G	A	.	.	MAF_USDA=2.459
NC_035082.1	56390523	.	C	T	.	.	MAF_USDA=2.459
NC_035082.1	56390543	.	G	A	.	.	MAF_USDA=2.459
NC_035082.1	56390564	.	C	A	.	.	MAF_INRAE=5.0
NC_035082.1	56390747	.	T	C	.	.	MAF_INRAE=23.418;MAF_USDA=37.059
NC_035082.1	56390751	.	T	C	.	.	MAF_USDA=12.353
NC_035082.1	56390797	.	C	T	.	.	MAF_INRAE=23.418;MAF_USDA=36.471
NC_035082.1	56390800	.	G	T	.	.	MAF_INRAE=22.5;MAF_USDA=36.471
NC_035082.1	56390838	.	G	A	.	.	MAF_INRAE=5.0;MAF_USDA=6.471
NC_035082.1	56390853	.	C	G	.	.	MAF_USDA=4.098
NC_035082.1	56390912	.	G	T	.	.	MAF_INRAE=23.418;MAF_USDA=37.647
NC_035082.1	56390916	.	C	T	.	.	MAF_INRAE=22.5;MAF_USDA=37.059
NC_035082.1	56390932	.	C	G	.	.	MAF_INRAE=22.152;MAF_USDA=15.294
NC_035082.1	56390982	.	A	G	.	.	MAF_USDA=1.639
NC_035082.1	56391044	.	G	T	.	.	MAF_USDA=3.279
NC_035082.1	56391085	.	A	G	.	.	MAF_USDA=2.083
NC_035082.1	56391141	.	C	T	.	.	MAF_USDA=4.098
NC_035082.1	56391173	.	A	G	.	.	MAF_INRAE=21.053
NC_035082.1	56391212	.	C	T	.	.	MAF_INRAE=12.658;MAF_USDA=5.294
NC_035082.1	56391254	.	A	T	.	.	MAF_INRAE=5.0;MAF_USDA=7.059
NC_035082.1	56391258	.	A	T	.	.	MAF_USDA=1.639
NC_035082.1	56391322	.	T	C	.	.	MAF_USDA=8.333
NC_035082.1	56391323	.	T	C	.	.	MAF_USDA=8.333
NC_035082.1	56391356	.	A	G	.	.	MAF_INRAE=11.667;MAF_USDA=5.882
NC_035082.1	56391408	.	G	C	.	.	MAF_INRAE=1.667
NC_035082.1	56391409	.	T	C	.	.	MAF_INRAE=25.949;MAF_USDA=14.118
NC_035082.1	56391418	.	G	A	.	.	MAF_USDA=2.353
NC_035082.1	56391758	.	T	C	.	.	MAF_USDA=10.417
NC_035082.1	56391761	.	C	T	.	.	MAF_USDA=10.417
NC_035082.1	56391766	.	C	T	.	.	MAF_USDA=10.417
NC_035082.1	56391767	.	C	T	.	.	MAF_USDA=10.417
NC_035082.1	56391819	.	G	T	.	.	MAF_USDA=12.5
NC_035082.1	56392002	.	G	A	.	.	MAF_USDA=6.25
NC_035082.1	56392075	.	T	G	.	.	MAF_INRAE=22.785;MAF_USDA=37.647
NC_035082.1	56392152	.	A	C	.	.	MAF_USDA=1.639
NC_035082.1	56392174	.	C	T	.	.	MAF_USDA=1.639
NC_035082.1	56392405	.	G	T	.	.	MAF_USDA=1.639
NC_035082.1	56393400	.	G	A	.	.	MAF_INRAE=5.0;MAF_USDA=6.25
NC_035082.1	56393405	.	A	T	.	.	MAF_INRAE=5.0
NC_035082.1	56393460	.	A	G	.	.	MAF_INRAE=1.667
NC_035082.1	56393465	.	T	A	.	.	MAF_INRAE=30.0;MAF_USDA=29.167
NC_035082.1	56393504	.	G	T	.	.	MAF_USDA=6.25
NC_035082.1	56393560	.	G	T	.	.	MAF_USDA=8.333
NC_035082.1	56393612	.	G	A	.	.	MAF_USDA=18.75
NC_035082.1	56393902	.	T	A	.	.	MAF_USDA=8.333
NC_035082.1	56393927	.	C	G	.	.	MAF_USDA=4.167
NC_035082.1	56393970	.	C	T	.	.	MAF_USDA=5.833
NC_035082.1	56393982	.	T	G	.	.	MAF_USDA=1.667
NC_035082.1	56393983	.	G	A	.	.	MAF_USDA=3.279
NC_035082.1	56394032	.	A	G	.	.	MAF_USDA=4.167
NC_035082.1	56394140	.	G	C	.	.	MAF_INRAE=13.924;MAF_USDA=5.0
NC_035082.1	56394203	.	T	G	.	.	MAF_INRAE=25.316;MAF_USDA=12.941
NC_035082.1	56394230	.	C	T	.	.	MAF_USDA=3.279
NC_035082.1	56394366	.	G	A	.	.	MAF_USDA=2.459
NC_035082.1	56394679	.	C	T	.	.	MAF_USDA=5.882
NC_035082.1	56394814	.	G	T	.	.	MAF_INRAE=5.0;MAF_USDA=8.235
NC_035082.1	56394841	.	G	A	.	.	MAF_INRAE=25.949;MAF_USDA=14.118
NC_035082.1	56394859	.	G	T	.	.	MAF_USDA=1.639
NC_035082.1	56394928	.	G	T	.	.	MAF_INRAE=25.949;MAF_USDA=15.294
NC_035082.1	56394948	.	A	G	.	.	MAF_USDA=1.639
NC_035082.1	56394981	.	C	A	.	.	MAF_INRAE=22.152;MAF_USDA=15.294
NC_035082.1	56395034	.	C	T	.	.	MAF_USDA=2.459
NC_035082.1	56395096	.	A	C	.	.	MAF_INRAE=24.684;MAF_USDA=13.69
NC_035082.1	56395165	.	G	A	.	.	MAF_USDA=5.0
NC_035082.1	56395169	.	G	T	.	.	MAF_USDA=5.952
NC_035082.1	56395313	.	G	A	.	.	MAF_INRAE=5.833;MAF_USDA=11.31
NC_035082.1	56395346	.	T	C	.	.	MAF_INRAE=14.557;MAF_USDA=5.833
NC_035082.1	56395348	.	G	A	.	.	MAF_INRAE=1.667
NC_035082.1	56395410	.	C	T	.	.	MAF_INRAE=5.263;MAF_USDA=5.357
NC_035082.1	56395448	.	T	A	.	.	MAF_INRAE=23.418;MAF_USDA=37.5
NC_035082.1	56395465	.	T	C	.	.	MAF_INRAE=23.418;MAF_USDA=37.5
NC_035082.1	56395467	.	A	G	.	.	MAF_INRAE=14.557;MAF_USDA=5.833
NC_035082.1	56395550	.	C	T	.	.	MAF_INRAE=1.667
NC_035082.1	56395584	.	G	C	.	.	MAF_USDA=1.667
NC_035082.1	56395721	.	C	A	.	.	MAF_INRAE=36.076;MAF_USDA=39.286
NC_035082.1	56395790	.	G	A	.	.	MAF_USDA=2.5
NC_035082.1	56395859	.	G	A	.	.	MAF_USDA=16.667
NC_035082.1	56395908	.	T	C	.	.	MAF_INRAE=14.557;MAF_USDA=5.833
NC_035082.1	56395942	.	C	A	.	.	MAF_USDA=1.667
NC_035082.1	56396019	.	C	T	.	.	MAF_INRAE=25.949;MAF_USDA=16.667
NC_035082.1	56396175	.	C	T	.	.	MAF_USDA=4.762
NC_035082.1	56396231	.	C	T	.	.	MAF_USDA=1.667
NC_035082.1	56396248	.	T	G	.	.	MAF_USDA=16.071
NC_035082.1	56396261	.	T	A	.	.	MAF_USDA=1.667
NC_035082.1	56396288	.	G	A	.	.	MAF_USDA=1.667
NC_035082.1	56396402	.	G	T	.	.	MAF_USDA=1.667
NC_035082.1	56396438	.	T	G	.	.	MAF_USDA=2.083
NC_035082.1	56396450	.	C	A	.	.	MAF_INRAE=14.557;MAF_USDA=4.167
NC_035082.1	56396659	.	T	G	.	.	MAF_INRAE=21.053
NC_035082.1	56396736	.	T	C	.	.	MAF_USDA=11.905
NC_035082.1	56396755	.	G	A	.	.	MAF_USDA=5.833
NC_035082.1	56396763	.	T	C	.	.	MAF_USDA=1.667
NC_035082.1	56396827	.	G	A	.	.	MAF_USDA=3.333
NC_035082.1	56396973	.	G	A	.	.	MAF_INRAE=5.0;MAF_USDA=7.143
NC_035082.1	56397004	.	T	C	.	.	MAF_USDA=4.167
NC_035082.1	56397042	.	C	T	.	.	MAF_INRAE=9.167;MAF_USDA=5.952
NC_035082.1	56397047	.	C	T	.	.	MAF_INRAE=25.949;MAF_USDA=16.071
NC_035082.1	56397101	.	T	C	.	.	MAF_INRAE=23.418;MAF_USDA=38.69
NC_035082.1	56397109	.	C	G	.	.	MAF_INRAE=25.949;MAF_USDA=14.881
NC_035082.1	56397151	.	C	T	.	.	MAF_USDA=16.667
NC_035082.1	56397213	.	T	C	.	.	MAF_USDA=3.333
NC_035082.1	56397232	.	T	G	.	.	MAF_INRAE=9.167;MAF_USDA=4.762
NC_035082.1	56397402	.	G	A	.	.	MAF_INRAE=5.833;MAF_USDA=5.952
NC_035082.1	56397458	.	T	G	.	.	MAF_INRAE=1.667
NC_035082.1	56397515	.	G	A	.	.	MAF_USDA=4.167
NC_035082.1	56397586	.	T	C	.	.	MAF_USDA=2.459
NC_035082.1	56397656	.	A	T	.	.	MAF_INRAE=1.667
NC_035082.1	56397657	.	G	T	.	.	MAF_INRAE=1.667
NC_035082.1	56397663	.	G	A	.	.	MAF_USDA=16.667
NC_035082.1	56397907	.	C	A	.	.	MAF_INRAE=28.333
NC_035082.1	56397911	.	C	T	.	.	MAF_INRAE=22.5;MAF_USDA=12.651
NC_035082.1	56397939	.	G	A	.	.	MAF_USDA=2.459
NC_035082.1	56398024	.	C	T	.	.	MAF_USDA=1.639
NC_035082.1	56398047	.	G	T	.	.	MAF_USDA=1.639
NC_035082.1	56398250	.	T	C	.	.	MAF_INRAE=49.367;MAF_USDA=44.706
NC_035082.1	56398337	.	G	A	.	.	MAF_USDA=5.294
NC_035082.1	56398348	.	C	A	.	.	MAF_USDA=1.639
NC_035082.1	56398363	.	G	T	.	.	MAF_INRAE=21.053
NC_035082.1	56398382	.	T	C	.	.	MAF_USDA=5.294
NC_035082.1	56398448	.	A	T	.	.	MAF_INRAE=25.949;MAF_USDA=14.706
NC_035082.1	56398758	.	T	C	.	.	MAF_INRAE=14.557;MAF_USDA=9.836
NC_035082.1	56398762	.	T	A	.	.	MAF_INRAE=21.519;MAF_USDA=17.059
NC_035082.1	56398887	.	G	T	.	.	MAF_USDA=2.459
NC_035082.1	56398894	.	A	C	.	.	MAF_USDA=3.279
NC_035082.1	56398964	.	A	G	.	.	MAF_INRAE=22.152;MAF_USDA=18.824
NC_035082.1	56399108	.	T	G	.	.	MAF_USDA=13.934
NC_035082.1	56399156	.	A	G	.	.	MAF_INRAE=35.443;MAF_USDA=42.353
NC_035082.1	56399170	.	G	A	.	.	MAF_USDA=2.459
NC_035082.1	56399173	.	G	A	.	.	MAF_INRAE=21.519;MAF_USDA=15.294
NC_035082.1	56399185	.	G	A	.	.	MAF_USDA=1.176
NC_035082.1	56399354	.	C	T	.	.	MAF_USDA=25.0
NC_035082.1	56399392	.	G	T	.	.	MAF_USDA=47.917
NC_035082.1	56399487	.	C	A	.	.	MAF_USDA=12.5
NC_035082.1	56399489	.	T	C	.	.	MAF_USDA=12.5
NC_035082.1	56399653	.	G	A	.	.	MAF_USDA=14.583
NC_035082.1	56399741	.	G	A	.	.	MAF_USDA=4.167
NC_035082.1	56399765	.	T	C	.	.	MAF_USDA=18.75
NC_035082.1	56399774	.	A	G	.	.	MAF_USDA=4.167
NC_035082.1	56400266	.	C	A	.	.	MAF_USDA=10.417
NC_035082.1	56400361	.	G	A	.	.	MAF_USDA=4.167
NC_035082.1	56400534	.	G	C	.	.	MAF_USDA=14.583
NC_035082.1	56400742	.	G	T	.	.	MAF_USDA=37.5
NC_035082.1	56400782	.	T	A	.	.	MAF_USDA=6.25
NC_035082.1	56400942	.	C	A	.	.	MAF_USDA=13.934
NC_035082.1	56400944	.	A	T	.	.	MAF_USDA=5.738
NC_035082.1	56400945	.	T	G	.	.	MAF_USDA=5.738
NC_035082.1	56400946	.	G	T	.	.	MAF_USDA=3.279
NC_035082.1	56400964	.	T	G	.	.	MAF_USDA=1.176
NC_035082.1	56400975	.	C	A	.	.	MAF_INRAE=1.667;MAF_USDA=4.918
NC_035082.1	56400986	.	T	A	.	.	MAF_INRAE=24.684;MAF_USDA=14.118
NC_035082.1	56400987	.	T	A	.	.	MAF_INRAE=15.833;MAF_USDA=14.118
NC_035082.1	56400988	.	T	A	.	.	MAF_INRAE=15.833;MAF_USDA=17.647
NC_035082.1	56400989	.	A	T	.	.	MAF_INRAE=34.177;MAF_USDA=11.176
NC_035082.1	56401005	.	G	T	.	.	MAF_INRAE=1.667;MAF_USDA=1.639
NC_035082.1	56401063	.	G	A	.	.	MAF_INRAE=5.833;MAF_USDA=8.235
NC_035082.1	56401079	.	C	T	.	.	MAF_USDA=1.639
NC_035082.1	56401171	.	A	C	.	.	MAF_USDA=3.279
NC_035082.1	56401247	.	C	T	.	.	MAF_INRAE=24.684;MAF_USDA=10.417
NC_035082.1	56401310	.	C	T	.	.	MAF_USDA=5.294
NC_035082.1	56401311	.	T	C	.	.	MAF_USDA=1.765
NC_035082.1	56401418	.	C	A	.	.	MAF_INRAE=14.557;MAF_USDA=18.033
NC_035082.1	56401423	.	T	A	.	.	MAF_INRAE=25.949;MAF_USDA=14.706
NC_035082.1	56401436	.	A	T	.	.	MAF_USDA=2.459
NC_035082.1	56401521	.	G	A	.	.	MAF_INRAE=18.987;MAF_USDA=15.294
NC_035082.1	56401567	.	ACTTGCAGTACAAAC	ACTTGCAGTACAAAA	.	.	MAF_USDA=10.417
NC_035082.1	56401572	.	C	G	.	.	MAF_INRAE=14.557
NC_035082.1	56401581	.	C	A	.	.	MAF_INRAE=40.506
NC_035082.1	56401689	.	A	C	.	.	MAF_INRAE=39.873;MAF_USDA=22.941
NC_035082.1	56401742	.	G	A	.	.	MAF_INRAE=12.658;MAF_USDA=3.529
NC_035082.1	56401746	.	T	A	.	.	MAF_INRAE=31.667;MAF_USDA=23.529
NC_035082.1	56401758	.	A	G	.	.	MAF_USDA=1.639
NC_035082.1	56401772	.	G	T	.	.	MAF_INRAE=15.823;MAF_USDA=8.197
NC_035082.1	56401839	.	A	G	.	.	MAF_USDA=1.639
NC_035082.1	56401892	.	C	A	.	.	MAF_USDA=1.639
NC_035082.1	56401913	.	A	G	.	.	MAF_INRAE=1.667;MAF_USDA=1.639
NC_035082.1	56401943	.	G	T	.	.	MAF_INRAE=24.684;MAF_USDA=13.529
NC_035082.1	56401949	.	G	T	.	.	MAF_INRAE=15.823;MAF_USDA=7.377
NC_035082.1	56402020	.	T	A	.	.	MAF_INRAE=15.823;MAF_USDA=7.377
NC_035082.1	56402052	.	C	A	.	.	MAF_INRAE=1.667
NC_035082.1	56402066	.	T	C	.	.	MAF_INRAE=15.823;MAF_USDA=8.197
NC_035082.1	56402072	.	G	T	.	.	MAF_INRAE=24.684;MAF_USDA=17.647
NC_035082.1	56402080	.	G	T	.	.	MAF_INRAE=14.557;MAF_USDA=5.738
NC_035082.1	56402105	.	C	T	.	.	MAF_USDA=1.639
NC_035082.1	56402170	.	C	G	.	.	MAF_USDA=4.118
NC_035082.1	56402192	.	A	G	.	.	MAF_INRAE=17.722;MAF_USDA=6.25
NC_035082.1	56402225	.	C	A	.	.	MAF_USDA=1.639
NC_035082.1	56402226	.	T	G	.	.	MAF_USDA=1.639
NC_035082.1	56402258	.	A	G	.	.	MAF_USDA=1.639
NC_035082.1	56402300	.	G	T	.	.	MAF_INRAE=11.667;MAF_USDA=6.557
NC_035082.1	56402368	.	T	G	.	.	MAF_USDA=1.639
NC_035082.1	56402405	.	G	T	.	.	MAF_INRAE=15.789;MAF_USDA=7.377
NC_035082.1	56402446	.	C	A	.	.	MAF_USDA=1.176
NC_035082.1	56402506	.	G	A	.	.	MAF_INRAE=16.456;MAF_USDA=5.738
NC_035082.1	56402519	.	G	A	.	.	MAF_INRAE=24.684;MAF_USDA=13.529
NC_035082.1	56402556	.	C	T	.	.	MAF_USDA=2.459
NC_035082.1	56402624	.	C	T	.	.	MAF_USDA=1.639
NC_035082.1	56402634	.	C	A	.	.	MAF_INRAE=5.0;MAF_USDA=1.639
NC_035082.1	56402637	.	G	C	.	.	MAF_INRAE=1.667;MAF_USDA=1.639
NC_035082.1	56402677	.	T	A	.	.	MAF_INRAE=15.823;MAF_USDA=7.377
NC_035082.1	56402688	.	A	T	.	.	MAF_INRAE=15.823;MAF_USDA=7.377
NC_035082.1	56402759	.	T	A	.	.	MAF_INRAE=24.051;MAF_USDA=12.941
NC_035082.1	56402897	.	G	A	.	.	MAF_USDA=3.279
NC_035082.1	56403050	.	G	A	.	.	MAF_INRAE=24.684;MAF_USDA=17.647
NC_035082.1	56403077	.	T	G	.	.	MAF_USDA=2.459
NC_035082.1	56403135	.	C	A	.	.	MAF_INRAE=5.0
NC_035082.1	56403167	.	A	G	.	.	MAF_INRAE=39.241;MAF_USDA=22.941
NC_035082.1	56403207	.	C	A	.	.	MAF_USDA=4.167
NC_035082.1	56403287	.	T	C	.	.	MAF_INRAE=25.316;MAF_USDA=13.529
NC_035082.1	56403303	.	C	A	.	.	MAF_INRAE=12.5;MAF_USDA=6.557
NC_035082.1	56403313	.	G	A	.	.	MAF_INRAE=14.557;MAF_USDA=5.738
NC_035082.1	56403328	.	C	T	.	.	MAF_INRAE=12.5;MAF_USDA=5.738
NC_035082.1	56403343	.	T	A	.	.	MAF_INRAE=13.924;MAF_USDA=5.833
NC_035082.1	56403347	.	C	A	.	.	MAF_USDA=1.667
NC_035082.1	56403489	.	C	T	.	.	MAF_INRAE=19.62;MAF_USDA=12.651
NC_035082.1	56403535	.	C	T	.	.	MAF_INRAE=14.557;MAF_USDA=5.833
NC_035082.1	56403615	.	T	C	.	.	MAF_INRAE=15.823;MAF_USDA=7.377
NC_035082.1	56403683	.	C	T	.	.	MAF_USDA=3.333
NC_035082.1	56403719	.	T	G	.	.	MAF_INRAE=10.833;MAF_USDA=2.459
NC_035082.1	56403723	.	T	A	.	.	MAF_USDA=1.639
NC_035082.1	56403778	.	A	T	.	.	MAF_INRAE=18.987;MAF_USDA=4.118
NC_035082.1	56403785	.	C	A	.	.	MAF_INRAE=5.833;MAF_USDA=7.647
NC_035082.1	56403800	.	T	C	.	.	MAF_INRAE=5.833;MAF_USDA=8.235
NC_035082.1	56403816	.	A	G	.	.	MAF_USDA=4.098
NC_035082.1	56403831	.	G	A	.	.	MAF_USDA=1.639
NC_035082.1	56403874	.	T	A	.	.	MAF_USDA=2.5
NC_035082.1	56403970	.	G	T	.	.	MAF_INRAE=31.667;MAF_USDA=22.941
NC_035082.1	56403998	.	T	C	.	.	MAF_INRAE=15.833;MAF_USDA=16.471
NC_035082.1	56404017	.	G	T	.	.	MAF_INRAE=15.833;MAF_USDA=17.059
NC_035082.1	56404021	.	T	C	.	.	MAF_INRAE=22.5;MAF_USDA=14.706
NC_035082.1	56404036	.	T	C	.	.	MAF_USDA=18.824
NC_035082.1	56404049	.	C	A	.	.	MAF_INRAE=1.667
NC_035082.1	56404077	.	C	T	.	.	MAF_INRAE=15.833;MAF_USDA=12.941
NC_035082.1	56404078	.	G	A	.	.	MAF_INRAE=15.833;MAF_USDA=7.377
NC_035082.1	56404084	.	C	A	.	.	MAF_INRAE=23.333;MAF_USDA=4.118
NC_035082.1	56404088	.	A	G	.	.	MAF_INRAE=15.833;MAF_USDA=8.197
NC_035082.1	56404125	.	G	T	.	.	MAF_USDA=1.639
NC_035082.1	56404142	.	T	C	.	.	MAF_INRAE=15.833;MAF_USDA=7.377
NC_035082.1	56404145	.	C	T	.	.	MAF_USDA=19.412
NC_035082.1	56404152	.	C	T	.	.	MAF_INRAE=9.167;MAF_USDA=5.294
NC_035082.1	56404224	.	A	G	.	.	MAF_INRAE=31.667;MAF_USDA=22.353
NC_035082.1	56404234	.	C	T	.	.	MAF_INRAE=14.167;MAF_USDA=5.738
NC_035082.1	56404284	.	T	C	.	.	MAF_INRAE=23.333;MAF_USDA=49.412
NC_035082.1	56404285	.	G	A	.	.	MAF_USDA=1.639
NC_035082.1	56404286	.	A	C	.	.	MAF_USDA=1.639
NC_035082.1	56404331	.	C	T	.	.	MAF_USDA=1.639
NC_035082.1	56404361	.	T	G	.	.	MAF_INRAE=1.667;MAF_USDA=1.639
NC_035082.1	56404547	.	C	T	.	.	MAF_USDA=10.417
NC_035082.1	56404566	.	T	C	.	.	MAF_USDA=9.016
NC_035082.1	56404572	.	G	A	.	.	MAF_USDA=3.279
NC_035082.1	56404612	.	C	T	.	.	MAF_USDA=3.279
NC_035082.1	56404700	.	A	G	.	.	MAF_INRAE=22.152;MAF_USDA=12.941
NC_035082.1	56404701	.	T	C	.	.	MAF_INRAE=15.823;MAF_USDA=5.738
NC_035082.1	56404722	.	C	G	.	.	MAF_USDA=2.459
NC_035082.1	56404743	.	T	C	.	.	MAF_INRAE=2.5
NC_035082.1	56404762	.	A	G	.	.	MAF_USDA=18.824
NC_035082.1	56404763	.	C	T	.	.	MAF_USDA=2.459
NC_035082.1	56404815	.	A	C	.	.	MAF_INRAE=22.785;MAF_USDA=13.529
NC_035082.1	56404918	.	G	T	.	.	MAF_INRAE=15.823;MAF_USDA=4.918
NC_035082.1	56404960	.	G	T	.	.	MAF_USDA=4.706
NC_035082.1	56404973	.	G	A	.	.	MAF_USDA=1.765
NC_035082.1	56405002	.	C	G	.	.	MAF_INRAE=15.823;MAF_USDA=5.0
NC_035082.1	56405245	.	C	A	.	.	MAF_INRAE=40.506;MAF_USDA=23.529
NC_035082.1	56405285	.	G	T	.	.	MAF_INRAE=22.785;MAF_USDA=11.765
NC_035082.1	56405290	.	G	A	.	.	MAF_USDA=3.279
NC_035082.1	56405309	.	T	G	.	.	MAF_INRAE=40.506;MAF_USDA=22.941
NC_035082.1	56405376	.	T	C	.	.	MAF_INRAE=40.506;MAF_USDA=24.118
NC_035082.1	56405421	.	C	T	.	.	MAF_INRAE=39.873;MAF_USDA=23.529
NC_035082.1	56405427	.	G	A	.	.	MAF_INRAE=21.053
NC_035082.1	56405559	.	C	T	.	.	MAF_USDA=6.25
NC_035082.1	56405607	.	A	C	.	.	MAF_INRAE=15.789
NC_035082.1	56405676	.	C	A	.	.	MAF_INRAE=17.722;MAF_USDA=5.294
NC_035082.1	56405706	.	A	T	.	.	MAF_INRAE=22.785;MAF_USDA=14.118
NC_035082.1	56405772	.	G	T	.	.	MAF_USDA=3.279
NC_035082.1	56405776	.	T	C	.	.	MAF_USDA=1.765
NC_035082.1	56405781	.	G	A	.	.	MAF_INRAE=11.667
NC_035082.1	56405835	.	C	T	.	.	MAF_INRAE=5.833;MAF_USDA=1.639
NC_035082.1	56405867	.	C	T	.	.	MAF_INRAE=5.0
NC_035082.1	56405994	.	T	G	.	.	MAF_INRAE=1.667
NC_035082.1	56406031	.	T	C	.	.	MAF_INRAE=9.167;MAF_USDA=5.294
NC_035082.1	56406095	.	C	T	.	.	MAF_USDA=1.639
NC_035082.1	56406199	.	T	G	.	.	MAF_USDA=1.639
NC_035082.1	56406222	.	C	T	.	.	MAF_USDA=2.459
NC_035082.1	56406438	.	C	T	.	.	MAF_USDA=1.639
NC_035082.1	56406507	.	G	A	.	.	MAF_USDA=1.639
NC_035082.1	56406570	.	T	G	.	.	MAF_INRAE=21.053
NC_035082.1	56406725	.	G	A	.	.	MAF_USDA=1.639
NC_035082.1	56406766	.	C	G	.	.	MAF_USDA=1.639
NC_035082.1	56406798	.	A	C	.	.	MAF_INRAE=39.873;MAF_USDA=35.294
NC_035082.1	56406814	.	C	T	.	.	MAF_INRAE=11.667;MAF_USDA=5.738
NC_035082.1	56407022	.	C	A	.	.	MAF_USDA=2.5
NC_035082.1	56407035	.	C	T	.	.	MAF_INRAE=11.667
NC_035082.1	56407046	.	C	A	.	.	MAF_INRAE=22.152;MAF_USDA=15.294
NC_035082.1	56407129	.	G	T	.	.	MAF_INRAE=5.833;MAF_USDA=1.639
NC_035082.1	56407212	.	G	A	.	.	MAF_INRAE=18.987;MAF_USDA=4.706
NC_035082.1	56407309	.	T	G	.	.	MAF_USDA=1.639
NC_035082.1	56407400	.	C	T	.	.	MAF_INRAE=18.987;MAF_USDA=4.118
NC_035082.1	56407412	.	T	G	.	.	MAF_USDA=1.639
NC_035082.1	56407501	.	T	A	.	.	MAF_INRAE=40.506;MAF_USDA=30.0
NC_035082.1	56407751	.	G	T	.	.	MAF_INRAE=22.785;MAF_USDA=17.213
NC_035082.1	56407763	.	C	T	.	.	MAF_USDA=2.459
NC_035082.1	56407793	.	A	G	.	.	MAF_USDA=1.639
NC_035082.1	56407845	.	G	T	.	.	MAF_USDA=5.294
NC_035082.1	56407903	.	G	A	.	.	MAF_INRAE=17.722;MAF_USDA=5.882
NC_035082.1	56407923	.	A	G	.	.	MAF_INRAE=5.0
NC_035082.1	56407954	.	G	A	.	.	MAF_USDA=1.639
NC_035082.1	56407967	.	C	T	.	.	MAF_USDA=2.459
NC_035082.1	56408053	.	G	C	.	.	MAF_INRAE=22.785;MAF_USDA=29.412
NC_035082.1	56408054	.	C	G	.	.	MAF_USDA=1.639
NC_035082.1	56408145	.	T	A	.	.	MAF_INRAE=5.0
NC_035082.1	56408156	.	A	G	.	.	MAF_INRAE=22.785;MAF_USDA=16.471
NC_035082.1	56408227	.	T	G	.	.	MAF_USDA=2.459
NC_035082.1	56408229	.	A	G	.	.	MAF_USDA=1.639
NC_035082.1	56408263	.	A	G	.	.	MAF_USDA=1.639
NC_035082.1	56408303	.	C	A	.	.	MAF_USDA=1.639
NC_035082.1	56408365	.	T	C	.	.	MAF_USDA=1.639
NC_035082.1	56408400	.	G	T	.	.	MAF_USDA=2.459
NC_035082.1	56408562	.	A	G	.	.	MAF_USDA=1.639
NC_035082.1	56408587	.	G	T	.	.	MAF_USDA=3.279
NC_035082.1	56408729	.	G	A	.	.	MAF_INRAE=5.263;MAF_USDA=3.529
NC_035082.1	56408785	.	C	T	.	.	MAF_USDA=1.639
NC_035082.1	56408980	.	A	G	.	.	MAF_USDA=1.639
NC_035082.1	56408984	.	T	C	.	.	MAF_INRAE=5.833;MAF_USDA=5.294
NC_035082.1	56409051	.	C	T	.	.	MAF_USDA=4.098
NC_035082.1	56409073	.	C	T	.	.	MAF_INRAE=11.667;MAF_USDA=18.235
NC_035082.1	56409156	.	C	A	.	.	MAF_USDA=2.459
NC_035082.1	56409187	.	A	G	.	.	MAF_USDA=3.279
NC_035082.1	56409257	.	C	A	.	.	MAF_INRAE=18.987;MAF_USDA=6.471
NC_035082.1	56409380	.	A	G	.	.	MAF_INRAE=24.684;MAF_USDA=13.934
NC_035082.1	56409416	.	C	G	.	.	MAF_INRAE=5.833;MAF_USDA=1.639
NC_035082.1	56409457	.	G	T	.	.	MAF_INRAE=12.025;MAF_USDA=5.294
NC_035082.1	56409524	.	C	A	.	.	MAF_INRAE=24.684;MAF_USDA=13.934
NC_035082.1	56409545	.	T	C	.	.	MAF_USDA=3.529
NC_035082.1	56409547	.	A	C	.	.	MAF_USDA=3.529
NC_035082.1	56409549	.	T	C	.	.	MAF_USDA=18.824
NC_035082.1	56409720	.	C	A	.	.	MAF_USDA=1.639
NC_035082.1	56409759	.	C	T	.	.	MAF_USDA=1.639
NC_035082.1	56409861	.	C	A	.	.	MAF_USDA=3.279
NC_035082.1	56409914	.	T	C	.	.	MAF_INRAE=18.987;MAF_USDA=4.118
NC_035082.1	56409950	.	C	T	.	.	MAF_USDA=1.765
NC_035082.1	56409957	.	T	C	.	.	MAF_USDA=1.639
NC_035082.1	56409981	.	G	A	.	.	MAF_USDA=4.098
NC_035082.1	56410001	.	G	T	.	.	MAF_INRAE=11.667;MAF_USDA=6.557
NC_035082.1	56410003	.	A	T	.	.	MAF_INRAE=5.263;MAF_USDA=2.353
NC_035082.1	56410023	.	G	A	.	.	MAF_INRAE=21.519;MAF_USDA=8.333
NC_035082.1	56410152	.	A	T	.	.	MAF_INRAE=24.684;MAF_USDA=10.833
NC_035082.1	56410171	.	A	C	.	.	MAF_USDA=13.69
NC_035082.1	56410180	.	G	C	.	.	MAF_INRAE=1.667
NC_035082.1	56410206	.	T	A	.	.	MAF_USDA=1.639
NC_035082.1	56410271	.	C	G	.	.	MAF_INRAE=21.519;MAF_USDA=6.471
NC_035082.1	56410299	.	G	T	.	.	MAF_INRAE=22.152;MAF_USDA=15.882
NC_035082.1	56410327	.	G	A	.	.	MAF_INRAE=9.167;MAF_USDA=5.294
NC_035082.1	56410334	.	A	C	.	.	MAF_INRAE=21.519;MAF_USDA=9.412
NC_035082.1	56410342	.	T	G	.	.	MAF_USDA=1.765
NC_035082.1	56410354	.	C	T	.	.	MAF_USDA=2.459
NC_035082.1	56410360	.	A	C	.	.	MAF_USDA=2.459
NC_035082.1	56410387	.	G	T	.	.	MAF_INRAE=18.987;MAF_USDA=5.294
NC_035082.1	56410405	.	A	C	.	.	MAF_USDA=4.167
NC_035082.1	56410510	.	G	T	.	.	MAF_INRAE=18.987;MAF_USDA=4.118
NC_035082.1	56410576	.	G	A	.	.	MAF_USDA=3.333
NC_035082.1	56410598	.	G	T	.	.	MAF_USDA=5.833
NC_035082.1	56410672	.	C	T	.	.	MAF_USDA=1.639
NC_035082.1	56410772	.	G	A	.	.	MAF_USDA=2.459
NC_035082.1	56410800	.	A	G	.	.	MAF_INRAE=22.152;MAF_USDA=13.529
NC_035082.1	56410849	.	A	C	.	.	MAF_USDA=1.639
NC_035082.1	56410872	.	A	G	.	.	MAF_USDA=1.639
NC_035082.1	56410873	.	C	T	.	.	MAF_USDA=1.639
NC_035082.1	56410877	.	A	C	.	.	MAF_USDA=14.118
NC_035082.1	56410980	.	A	G	.	.	MAF_USDA=1.639
NC_035082.1	56410982	.	G	T	.	.	MAF_USDA=1.639
NC_035082.1	56411059	.	G	A	.	.	MAF_USDA=1.639
NC_035082.1	56411061	.	A	C	.	.	MAF_INRAE=22.152;MAF_USDA=15.294
NC_035082.1	56411073	.	A	T	.	.	MAF_USDA=1.639
NC_035082.1	56411111	.	A	G	.	.	MAF_USDA=1.639
NC_035082.1	56411130	.	G	A	.	.	MAF_INRAE=22.152;MAF_USDA=15.294
NC_035082.1	56411207	.	A	G	.	.	MAF_INRAE=20.886;MAF_USDA=6.471
NC_035082.1	56411323	.	C	G	.	.	MAF_USDA=1.639
NC_035082.1	56411363	.	G	C	.	.	MAF_USDA=1.765
NC_035082.1	56411396	.	C	A	.	.	MAF_USDA=4.098
NC_035082.1	56411399	.	G	T	.	.	MAF_USDA=1.639
NC_035082.1	56411476	.	C	T	.	.	MAF_USDA=2.459
NC_035082.1	56411594	.	A	T	.	.	MAF_USDA=6.557
NC_035082.1	56411653	.	G	T	.	.	MAF_INRAE=10.127;MAF_USDA=4.706
NC_035082.1	56411733	.	G	A	.	.	MAF_USDA=1.639
NC_035082.1	56411739	.	C	T	.	.	MAF_INRAE=24.684;MAF_USDA=10.656
NC_035082.1	56411743	.	T	A	.	.	MAF_USDA=3.279
NC_035082.1	56411926	.	G	A	.	.	MAF_USDA=1.639
NC_035082.1	56411935	.	G	T	.	.	MAF_INRAE=8.228;MAF_USDA=17.059
NC_035082.1	56411990	.	T	C	.	.	MAF_INRAE=9.167;MAF_USDA=4.706
NC_035082.1	56411992	.	G	A	.	.	MAF_USDA=1.639
NC_035082.1	56412061	.	T	C	.	.	MAF_USDA=1.639
NC_035082.1	56412083	.	G	A	.	.	MAF_USDA=12.941
NC_035082.1	56412186	.	T	C	.	.	MAF_INRAE=15.823;MAF_USDA=4.918
NC_035082.1	56412255	.	A	G	.	.	MAF_USDA=1.639
NC_035082.1	56412326	.	C	T	.	.	MAF_USDA=1.176
NC_035082.1	56412336	.	A	G	.	.	MAF_USDA=1.639
NC_035082.1	56412351	.	G	T	.	.	MAF_INRAE=18.987;MAF_USDA=6.471
NC_035082.1	56412359	.	T	A	.	.	MAF_INRAE=15.823;MAF_USDA=4.918
NC_035082.1	56412440	.	T	A	.	.	MAF_USDA=1.639
NC_035082.1	56412445	.	A	C	.	.	MAF_USDA=7.647
NC_035082.1	56412559	.	C	A	.	.	MAF_USDA=2.459
NC_035082.1	56412569	.	T	A	.	.	MAF_INRAE=22.785;MAF_USDA=11.765
NC_035082.1	56412616	.	T	C	.	.	MAF_USDA=1.176
NC_035082.1	56412624	.	A	G	.	.	MAF_INRAE=38.608;MAF_USDA=16.471
NC_035082.1	56412789	.	C	T	.	.	MAF_USDA=3.279
NC_035082.1	56412795	.	C	T	.	.	MAF_USDA=3.279
NC_035082.1	56412818	.	T	G	.	.	MAF_USDA=1.639
NC_035082.1	56412885	.	T	C	.	.	MAF_USDA=1.639
NC_035082.1	56412973	.	C	A	.	.	MAF_USDA=1.639
NC_035082.1	56413035	.	T	C	.	.	MAF_USDA=1.639
NC_035082.1	56413114	.	T	A	.	.	MAF_INRAE=22.152;MAF_USDA=15.882
NC_035082.1	56413125	.	T	C	.	.	MAF_USDA=13.529
NC_035082.1	56413143	.	G	A	.	.	MAF_USDA=2.083
NC_035082.1	56413181	.	G	A	.	.	MAF_USDA=3.279
NC_035082.1	56413216	.	T	G	.	.	MAF_INRAE=8.333;MAF_USDA=5.882
NC_035082.1	56413233	.	C	G	.	.	MAF_USDA=1.639
NC_035082.1	56413252	.	T	G	.	.	MAF_USDA=1.639
NC_035082.1	56413377	.	T	G	.	.	MAF_USDA=3.279
NC_035082.1	56413539	.	C	G	.	.	MAF_USDA=10.417
NC_035082.1	56413540	.	T	C	.	.	MAF_USDA=10.417
NC_035082.1	56413559	.	T	G	.	.	MAF_USDA=10.417
NC_035082.1	56413560	.	C	A	.	.	MAF_USDA=10.417
NC_035082.1	56413680	.	A	C	.	.	MAF_USDA=1.639
NC_035082.1	56413714	.	C	T	.	.	MAF_USDA=3.279
NC_035082.1	56413732	.	C	T	.	.	MAF_USDA=1.765
NC_035082.1	56413743	.	T	C	.	.	MAF_USDA=1.639
NC_035082.1	56413804	.	G	A	.	.	MAF_INRAE=20.886;MAF_USDA=4.918
NC_035082.1	56413834	.	A	T	.	.	MAF_INRAE=17.722;MAF_USDA=17.647
NC_035082.1	56413935	.	A	T	.	.	MAF_USDA=1.667
NC_035082.1	56414012	.	C	T	.	.	MAF_USDA=2.5
NC_035082.1	56414079	.	T	C	.	.	MAF_INRAE=18.987;MAF_USDA=4.118
NC_035082.1	56414096	.	G	T	.	.	MAF_INRAE=14.167
NC_035082.1	56414112	.	T	C	.	.	MAF_USDA=13.529
NC_035082.1	56414135	.	C	T	.	.	MAF_USDA=1.639
NC_035082.1	56414423	.	C	T	.	.	MAF_USDA=1.639
NC_035082.1	56414502	.	G	C	.	.	MAF_INRAE=21.053;MAF_USDA=16.471
NC_035082.1	56414530	.	C	T	.	.	MAF_INRAE=22.152;MAF_USDA=15.294
NC_035082.1	56414531	.	G	A	.	.	MAF_USDA=3.279
NC_035082.1	56414640	.	A	G	.	.	MAF_USDA=2.459
NC_035082.1	56414670	.	C	A	.	.	MAF_USDA=1.639
NC_035082.1	56414720	.	A	G	.	.	MAF_USDA=1.639
NC_035082.1	56414734	.	T	C	.	.	MAF_INRAE=13.924
NC_035082.1	56414740	.	A	G	.	.	MAF_INRAE=29.114;MAF_USDA=25.882
NC_035082.1	56414778	.	A	G	.	.	MAF_USDA=4.098
NC_035082.1	56414998	.	C	T	.	.	MAF_USDA=3.279
NC_035082.1	56415021	.	C	T	.	.	MAF_USDA=2.353
NC_035082.1	56415342	.	G	C	.	.	MAF_USDA=1.639
NC_035082.1	56415445	.	A	G	.	.	MAF_USDA=1.639
NC_035082.1	56415487	.	C	A	.	.	MAF_USDA=4.167
NC_035082.1	56415490	.	C	T	.	.	MAF_USDA=1.639
NC_035082.1	56415601	.	C	G	.	.	MAF_USDA=3.279
NC_035082.1	56415773	.	A	G	.	.	MAF_USDA=2.459
NC_035082.1	56415811	.	A	C	.	.	MAF_INRAE=31.646;MAF_USDA=21.176
NC_035082.1	56415938	.	C	A	.	.	MAF_INRAE=18.987;MAF_USDA=10.656
NC_035082.1	56415977	.	C	A	.	.	MAF_USDA=2.941
NC_035082.1	56416115	.	C	T	.	.	MAF_USDA=1.765
NC_035082.1	56416168	.	G	A	.	.	MAF_INRAE=31.646;MAF_USDA=14.118
NC_035082.1	56416230	.	C	T	.	.	MAF_USDA=1.639
NC_035082.1	56416276	.	G	A	.	.	MAF_USDA=2.459
NC_035082.1	56416289	.	G	C	.	.	MAF_INRAE=11.667;MAF_USDA=1.639
NC_035082.1	56416313	.	T	G	.	.	MAF_USDA=1.639
NC_035082.1	56416319	.	T	C	.	.	MAF_USDA=1.639
NC_035082.1	56416507	.	T	G	.	.	MAF_INRAE=31.646;MAF_USDA=13.095
NC_035082.1	56416554	.	T	C	.	.	MAF_USDA=5.833
NC_035082.1	56416557	.	T	C	.	.	MAF_USDA=14.286
NC_035082.1	56416561	.	G	A	.	.	MAF_USDA=1.667
NC_035082.1	56416624	.	G	A	.	.	MAF_INRAE=5.0;MAF_USDA=1.765
NC_035082.1	56416653	.	C	G	.	.	MAF_USDA=7.738
NC_035082.1	56416654	.	G	A	.	.	MAF_USDA=1.667
NC_035082.1	56416679	.	G	A	.	.	MAF_USDA=1.639
NC_035082.1	56416718	.	T	C	.	.	MAF_USDA=14.706
NC_035082.1	56416730	.	T	C	.	.	MAF_USDA=4.098
NC_035082.1	56416733	.	T	G	.	.	MAF_USDA=4.098
NC_035082.1	56416741	.	T	A	.	.	MAF_INRAE=11.667;MAF_USDA=15.294
NC_035082.1	56417680	.	T	G	.	.	MAF_USDA=25.0
NC_035082.1	56417702	.	A	C	.	.	MAF_USDA=10.417
NC_035082.1	56417807	.	C	T	.	.	MAF_INRAE=45.0;MAF_USDA=10.417
NC_035082.1	56417902	.	A	C	.	.	MAF_USDA=14.706
NC_035082.1	56417964	.	C	T	.	.	MAF_INRAE=5.833;MAF_USDA=5.882
NC_035082.1	56418206	.	A	C	.	.	MAF_USDA=6.25
NC_035082.1	56418218	.	G	A	.	.	MAF_INRAE=15.19;MAF_USDA=8.197
NC_035082.1	56418255	.	C	T	.	.	MAF_USDA=4.118
NC_035082.1	56418258	.	G	A	.	.	MAF_INRAE=5.833;MAF_USDA=5.882
NC_035082.1	56418579	.	G	A	.	.	MAF_USDA=1.639
NC_035082.1	56418675	.	T	C	.	.	MAF_USDA=4.167
NC_035082.1	56418729	.	C	A	.	.	MAF_USDA=3.279
NC_035082.1	56418796	.	T	G	.	.	MAF_USDA=3.333
NC_035082.1	56418847	.	G	T	.	.	MAF_INRAE=5.263;MAF_USDA=2.941
NC_035082.1	56419199	.	A	G	.	.	MAF_USDA=6.471
NC_035082.1	56419322	.	C	G	.	.	MAF_INRAE=22.152;MAF_USDA=42.353
NC_035082.1	56419336	.	T	C	.	.	MAF_USDA=2.459
NC_035082.1	56419354	.	C	A	.	.	MAF_USDA=2.083
NC_035082.1	56419585	.	G	T	.	.	MAF_INRAE=46.835;MAF_USDA=16.471
NC_035082.1	56419595	.	C	T	.	.	MAF_USDA=7.377
NC_035082.1	56419598	.	C	A	.	.	MAF_USDA=6.557
NC_035082.1	56419657	.	A	C	.	.	MAF_USDA=1.639
NC_035082.1	56419680	.	C	G	.	.	MAF_INRAE=21.519;MAF_USDA=18.824
NC_035082.1	56419726	.	A	T	.	.	MAF_USDA=4.098
NC_035082.1	56419803	.	T	G	.	.	MAF_USDA=6.471
NC_035082.1	56419824	.	C	T	.	.	MAF_USDA=8.333
NC_035082.1	56419828	.	T	C	.	.	MAF_INRAE=21.519;MAF_USDA=11.765
NC_035082.1	56419855	.	A	C	.	.	MAF_USDA=3.279
NC_035082.1	56419857	.	G	A	.	.	MAF_USDA=11.475
NC_035082.1	56419860	.	G	C	.	.	MAF_INRAE=5.0
NC_035082.1	56419907	.	C	A	.	.	MAF_INRAE=5.833;MAF_USDA=8.235
NC_035082.1	56420002	.	A	T	.	.	MAF_USDA=4.098
NC_035082.1	56420013	.	T	G	.	.	MAF_USDA=1.639
NC_035082.1	56420039	.	G	A	.	.	MAF_INRAE=5.696;MAF_USDA=18.824
NC_035082.1	56420043	.	G	A	.	.	MAF_USDA=11.765
NC_035082.1	56420044	.	C	A	.	.	MAF_USDA=4.918
NC_035082.1	56420054	.	C	T	.	.	MAF_INRAE=10.0;MAF_USDA=4.098
NC_035082.1	56420061	.	A	C	.	.	MAF_INRAE=5.696;MAF_USDA=20.588
NC_035082.1	56420134	.	C	A	.	.	MAF_USDA=10.0
NC_035082.1	56420150	.	T	C	.	.	MAF_INRAE=5.696;MAF_USDA=18.235
NC_035082.1	56420222	.	C	A	.	.	MAF_INRAE=5.696;MAF_USDA=30.588
NC_035082.1	56420247	.	A	C	.	.	MAF_INRAE=48.734;MAF_USDA=21.765
NC_035082.1	56420250	.	T	G	.	.	MAF_USDA=3.529
NC_035082.1	56420266	.	C	T	.	.	MAF_USDA=4.098
NC_035082.1	56420450	.	G	C	.	.	MAF_INRAE=12.658;MAF_USDA=6.25
NC_035082.1	56420521	.	T	C	.	.	MAF_USDA=2.459
NC_035082.1	56420554	.	T	C	.	.	MAF_USDA=1.639
NC_035082.1	56420586	.	G	T	.	.	MAF_INRAE=5.833;MAF_USDA=7.059
NC_035082.1	56420629	.	A	G	.	.	MAF_INRAE=5.696;MAF_USDA=16.393
NC_035082.1	56420722	.	C	T	.	.	MAF_USDA=4.918
NC_035082.1	56420776	.	A	T	.	.	MAF_INRAE=5.263;MAF_USDA=2.941
NC_035082.1	56420848	.	G	A	.	.	MAF_USDA=1.639
NC_035082.1	56420898	.	C	T	.	.	MAF_USDA=2.459
NC_035082.1	56420983	.	A	T	.	.	MAF_USDA=5.882
NC_035082.1	56421006	.	C	A	.	.	MAF_USDA=2.941
NC_035082.1	56421007	.	G	A	.	.	MAF_USDA=5.294
NC_035082.1	56421027	.	A	T	.	.	MAF_INRAE=5.833;MAF_USDA=1.639
NC_035082.1	56421092	.	A	C	.	.	MAF_INRAE=27.215;MAF_USDA=45.294
NC_035082.1	56421142	.	G	A	.	.	MAF_INRAE=13.291;MAF_USDA=11.765
NC_035082.1	56421144	.	T	A	.	.	MAF_USDA=10.0
NC_035082.1	56421154	.	A	G	.	.	MAF_INRAE=48.101;MAF_USDA=20.0
NC_035082.1	56421179	.	T	A	.	.	MAF_INRAE=8.333;MAF_USDA=4.098
NC_035082.1	56421201	.	A	G	.	.	MAF_INRAE=41.772;MAF_USDA=15.882
NC_035082.1	56421223	.	A	G	.	.	MAF_INRAE=49.367;MAF_USDA=12.941
NC_035082.1	56421224	.	A	G	.	.	MAF_USDA=2.459
NC_035082.1	56421260	.	A	G	.	.	MAF_INRAE=5.063;MAF_USDA=8.824
NC_035082.1	56421316	.	A	T	.	.	MAF_USDA=8.824
NC_035082.1	56421378	.	T	C	.	.	MAF_USDA=1.639
NC_035082.1	56421558	.	C	T	.	.	MAF_INRAE=22.152;MAF_USDA=15.882
NC_035082.1	56421668	.	A	T	.	.	MAF_INRAE=31.013;MAF_USDA=32.353
NC_035082.1	56421747	.	G	A	.	.	MAF_INRAE=21.519;MAF_USDA=14.706
NC_035082.1	56421879	.	T	G	.	.	MAF_INRAE=47.468;MAF_USDA=47.647
NC_035082.1	56421927	.	C	A	.	.	MAF_USDA=3.279
NC_035082.1	56421939	.	T	C	.	.	MAF_USDA=1.639
NC_035082.1	56421951	.	G	T	.	.	MAF_USDA=3.279
NC_035082.1	56421956	.	A	G	.	.	MAF_USDA=1.639
NC_035082.1	56421961	.	T	A	.	.	MAF_USDA=2.459
NC_035082.1	56422005	.	C	A	.	.	MAF_USDA=1.639
NC_035082.1	56422010	.	C	T	.	.	MAF_USDA=3.279
NC_035082.1	56422021	.	C	T	.	.	MAF_USDA=4.098
NC_035082.1	56422101	.	T	A	.	.	MAF_INRAE=32.278;MAF_USDA=10.119
NC_035082.1	56422125	.	A	T	.	.	MAF_USDA=1.639
NC_035082.1	56422177	.	A	T	.	.	MAF_USDA=4.098
NC_035082.1	56422203	.	C	A	.	.	MAF_USDA=1.639
NC_035082.1	56422326	.	G	T	.	.	MAF_USDA=5.738
NC_035082.1	56422371	.	G	T	.	.	MAF_INRAE=18.333;MAF_USDA=11.765
NC_035082.1	56422479	.	G	A	.	.	MAF_INRAE=9.167;MAF_USDA=5.738
NC_035082.1	56422626	.	T	A	.	.	MAF_USDA=5.294
NC_035082.1	56422710	.	A	G	.	.	MAF_USDA=2.5
NC_035082.1	56422732	.	A	T	.	.	MAF_USDA=1.639
NC_035082.1	56422787	.	C	T	.	.	MAF_INRAE=32.911;MAF_USDA=4.706
NC_035082.1	56422867	.	T	C	.	.	MAF_INRAE=32.911;MAF_USDA=24.706
NC_035082.1	56423018	.	C	T	.	.	MAF_USDA=2.083
NC_035082.1	56423037	.	T	C	.	.	MAF_USDA=1.667
NC_035082.1	56423197	.	C	T	.	.	MAF_USDA=1.667
NC_035082.1	56423364	.	G	A	.	.	MAF_INRAE=32.911;MAF_USDA=8.333
NC_035082.1	56423398	.	G	T	.	.	MAF_USDA=27.976
NC_035082.1	56423413	.	A	T	.	.	MAF_USDA=1.667
NC_035082.1	56423531	.	C	A	.	.	MAF_USDA=4.167
NC_035082.1	56423545	.	C	T	.	.	MAF_INRAE=32.911;MAF_USDA=5.357
NC_035082.1	56423552	.	A	G	.	.	MAF_USDA=30.357
NC_035082.1	56423564	.	G	A	.	.	MAF_USDA=1.667
NC_035082.1	56423671	.	T	C	.	.	MAF_INRAE=32.911;MAF_USDA=13.69
NC_035082.1	56423679	.	C	A	.	.	MAF_INRAE=32.911;MAF_USDA=4.167
NC_035082.1	56423700	.	T	C	.	.	MAF_INRAE=32.911;MAF_USDA=8.929
NC_035082.1	56423846	.	C	G	.	.	MAF_USDA=2.5
NC_035082.1	56423972	.	T	C	.	.	MAF_USDA=4.118
NC_035082.1	56424032	.	G	A	.	.	MAF_USDA=1.639
NC_035082.1	56424125	.	A	T	.	.	MAF_USDA=2.459
NC_035082.1	56424178	.	G	A	.	.	MAF_USDA=1.639
NC_035082.1	56424182	.	A	C	.	.	MAF_INRAE=21.053
NC_035082.1	56424194	.	A	G	.	.	MAF_INRAE=32.911;MAF_USDA=45.294
NC_035082.1	56424287	.	A	G	.	.	MAF_USDA=22.941
NC_035082.1	56424392	.	C	A	.	.	MAF_INRAE=10.526
NC_035082.1	56424420	.	C	T	.	.	MAF_INRAE=35.443;MAF_USDA=30.588
NC_035082.1	56424436	.	C	T	.	.	MAF_INRAE=5.263;MAF_USDA=2.941
NC_035082.1	56424487	.	G	A	.	.	MAF_USDA=1.639
NC_035082.1	56424494	.	T	G	.	.	MAF_INRAE=36.667
NC_035082.1	56424519	.	G	C	.	.	MAF_USDA=1.639
NC_035082.1	56424531	.	T	A	.	.	MAF_INRAE=5.0
NC_035082.1	56424549	.	G	A	.	.	MAF_USDA=2.459
NC_035082.1	56424566	.	C	T	.	.	MAF_USDA=1.639
NC_035082.1	56424629	.	T	C	.	.	MAF_INRAE=32.911;MAF_USDA=45.294
NC_035082.1	56424636	.	G	A	.	.	MAF_INRAE=32.911;MAF_USDA=7.647
NC_035082.1	56424638	.	A	T	.	.	MAF_USDA=2.459
NC_035082.1	56424874	.	C	T	.	.	MAF_USDA=2.459
NC_035082.1	56424911	.	G	A	.	.	MAF_USDA=1.639
NC_035082.1	56424936	.	C	T	.	.	MAF_USDA=4.918
NC_035082.1	56424986	.	T	A	.	.	MAF_USDA=1.639
NC_035082.1	56425034	.	C	T	.	.	MAF_INRAE=18.333;MAF_USDA=9.836
NC_035082.1	56425080	.	T	C	.	.	MAF_INRAE=31.646;MAF_USDA=43.529
NC_035082.1	56425403	.	C	A	.	.	MAF_INRAE=46.203;MAF_USDA=9.412
NC_035082.1	56425486	.	G	A	.	.	MAF_USDA=1.639
NC_035082.1	56425516	.	C	T	.	.	MAF_INRAE=32.911;MAF_USDA=12.353
NC_035082.1	56425545	.	A	T	.	.	MAF_USDA=1.639
NC_035082.1	56425724	.	A	C	.	.	MAF_INRAE=36.076
NC_035082.1	56425778	.	C	T	.	.	MAF_USDA=1.639
NC_035082.1	56425878	.	G	A	.	.	MAF_USDA=1.639
NC_035082.1	56425894	.	A	G	.	.	MAF_USDA=1.639
NC_035082.1	56425920	.	C	T	.	.	MAF_USDA=8.197
NC_035082.1	56426037	.	G	T	.	.	MAF_USDA=7.377
NC_035082.1	56426071	.	A	C	.	.	MAF_INRAE=31.646;MAF_USDA=48.824
NC_035082.1	56426081	.	G	T	.	.	MAF_USDA=1.639
NC_035082.1	56426112	.	C	T	.	.	MAF_USDA=7.377
NC_035082.1	56426214	.	A	G	.	.	MAF_INRAE=5.263;MAF_USDA=2.941
NC_035082.1	56426326	.	T	C	.	.	MAF_INRAE=31.646;MAF_USDA=42.941
NC_035082.1	56426588	.	T	A	.	.	MAF_INRAE=32.278;MAF_USDA=8.824
NC_035082.1	56426611	.	G	A	.	.	MAF_USDA=4.118
NC_035082.1	56426639	.	A	G	.	.	MAF_INRAE=19.167;MAF_USDA=11.176
NC_035082.1	56426652	.	C	T	.	.	MAF_INRAE=19.167;MAF_USDA=11.176
NC_035082.1	56426672	.	A	G	.	.	MAF_USDA=3.279
NC_035082.1	56426686	.	C	T	.	.	MAF_USDA=4.118
NC_035082.1	56426733	.	G	A	.	.	MAF_INRAE=9.494;MAF_USDA=4.918
NC_035082.1	56426739	.	C	A	.	.	MAF_USDA=9.836
NC_035082.1	56426946	.	G	T	.	.	MAF_USDA=9.836
NC_035082.1	56426999	.	C	T	.	.	MAF_USDA=2.459
NC_035082.1	56427006	.	C	T	.	.	MAF_INRAE=12.025;MAF_USDA=5.294
NC_035082.1	56427049	.	C	A	.	.	MAF_USDA=7.377
NC_035082.1	56427134	.	A	C	.	.	MAF_INRAE=18.333;MAF_USDA=11.765
NC_035082.1	56427306	.	A	G	.	.	MAF_USDA=10.656
NC_035082.1	56427329	.	C	T	.	.	MAF_USDA=7.5
NC_035082.1	56427515	.	A	T	.	.	MAF_USDA=2.459
NC_035082.1	56427560	.	C	T	.	.	MAF_USDA=1.639
NC_035082.1	56427635	.	G	T	.	.	MAF_USDA=4.706
NC_035082.1	56427741	.	A	T	.	.	MAF_INRAE=10.0;MAF_USDA=5.738
NC_035082.1	56427762	.	T	G	.	.	MAF_USDA=2.459
NC_035082.1	56427941	.	A	G	.	.	MAF_USDA=1.639
NC_035082.1	56428256	.	A	G	.	.	MAF_INRAE=46.835;MAF_USDA=41.176
NC_035082.1	56428320	.	G	T	.	.	MAF_USDA=4.918
NC_035082.1	56428493	.	A	C	.	.	MAF_INRAE=10.0;MAF_USDA=4.098
NC_035082.1	56428591	.	C	T	.	.	MAF_USDA=2.083
NC_035082.1	56428670	.	G	A	.	.	MAF_USDA=1.639
NC_035082.1	56428737	.	C	A	.	.	MAF_USDA=2.459
NC_035082.1	56428764	.	A	T	.	.	MAF_USDA=1.639
NC_035082.1	56428872	.	T	C	.	.	MAF_USDA=1.639
NC_035082.1	56428902	.	T	A	.	.	MAF_USDA=1.639
NC_035082.1	56428942	.	C	A	.	.	MAF_INRAE=31.646;MAF_USDA=25.294
NC_035082.1	56428943	.	C	A	.	.	MAF_INRAE=28.333;MAF_USDA=25.294
NC_035082.1	56429246	.	C	T	.	.	MAF_INRAE=31.646;MAF_USDA=22.941
NC_035082.1	56429409	.	T	G	.	.	MAF_USDA=1.667
NC_035082.1	56429467	.	A	C	.	.	MAF_USDA=1.639
NC_035082.1	56429573	.	C	T	.	.	MAF_USDA=28.235
NC_035082.1	56429794	.	G	T	.	.	MAF_USDA=1.765
NC_035082.1	56429806	.	G	T	.	.	MAF_USDA=4.098
NC_035082.1	56429847	.	T	C	.	.	MAF_USDA=1.639
NC_035082.1	56429914	.	G	C	.	.	MAF_USDA=8.197
NC_035082.1	56430051	.	G	T	.	.	MAF_USDA=27.647
NC_035082.1	56430333	.	G	T	.	.	MAF_INRAE=11.667;MAF_USDA=9.016
NC_035082.1	56430371	.	C	T	.	.	MAF_USDA=4.098
NC_035082.1	56430372	.	G	A	.	.	MAF_USDA=2.459
NC_035082.1	56430379	.	C	T	.	.	MAF_INRAE=10.833;MAF_USDA=2.083
NC_035082.1	56430428	.	C	A	.	.	MAF_USDA=6.557
NC_035082.1	56430430	.	A	C	.	.	MAF_USDA=3.279
NC_035082.1	56430466	.	G	A	.	.	MAF_USDA=1.639
NC_035082.1	56430468	.	A	T	.	.	MAF_INRAE=46.835;MAF_USDA=40.0
NC_035082.1	56430469	.	T	A	.	.	MAF_USDA=1.639
NC_035082.1	56430471	.	T	A	.	.	MAF_USDA=1.639
NC_035082.1	56430472	.	T	A	.	.	MAF_USDA=1.639
NC_035082.1	56430638	.	G	A	.	.	MAF_USDA=5.738
NC_035082.1	56430782	.	C	G	.	.	MAF_USDA=6.471
NC_035082.1	56430795	.	C	A	.	.	MAF_USDA=5.294
NC_035082.1	56431122	.	C	A	.	.	MAF_USDA=4.918
NC_035082.1	56431180	.	A	C	.	.	MAF_INRAE=46.835;MAF_USDA=44.118
NC_035082.1	56431216	.	G	A	.	.	MAF_INRAE=46.835;MAF_USDA=44.706
NC_035082.1	56431307	.	C	A	.	.	MAF_USDA=2.459
NC_035082.1	56431351	.	C	T	.	.	MAF_USDA=4.918
NC_035082.1	56431381	.	C	G	.	.	MAF_INRAE=45.0;MAF_USDA=45.833
NC_035082.1	56431398	.	G	A	.	.	MAF_INRAE=10.0;MAF_USDA=4.098
NC_035082.1	56431418	.	T	G	.	.	MAF_USDA=1.639
NC_035082.1	56431513	.	A	G	.	.	MAF_USDA=5.738
NC_035082.1	56431574	.	A	T	.	.	MAF_USDA=4.706
NC_035082.1	56431705	.	G	A	.	.	MAF_INRAE=10.0;MAF_USDA=4.098
NC_035082.1	56431717	.	G	A	.	.	MAF_INRAE=31.646;MAF_USDA=18.824
NC_035082.1	56431761	.	A	G	.	.	MAF_USDA=3.279
NC_035082.1	56431762	.	G	A	.	.	MAF_INRAE=46.835;MAF_USDA=43.529
NC_035082.1	56431851	.	C	T	.	.	MAF_USDA=8.824
NC_035082.1	56431937	.	T	G	.	.	MAF_INRAE=18.333;MAF_USDA=47.059
NC_035082.1	56432003	.	T	C	.	.	MAF_INRAE=18.333;MAF_USDA=46.471
NC_035082.1	56432067	.	C	T	.	.	MAF_INRAE=10.0;MAF_USDA=4.098
NC_035082.1	56432087	.	A	T	.	.	MAF_INRAE=10.0;MAF_USDA=4.098
NC_035082.1	56432179	.	T	G	.	.	MAF_USDA=16.667
NC_035082.1	56432357	.	A	G	.	.	MAF_INRAE=18.333;MAF_USDA=47.059
NC_035082.1	56432361	.	C	A	.	.	MAF_INRAE=10.0;MAF_USDA=4.098
NC_035082.1	56432386	.	T	C	.	.	MAF_INRAE=18.333;MAF_USDA=47.059
NC_035082.1	56432721	.	C	G	.	.	MAF_USDA=19.412
NC_035082.1	56432879	.	T	C	.	.	MAF_USDA=1.765
NC_035082.1	56432959	.	C	T	.	.	MAF_USDA=1.639
NC_035082.1	56432976	.	C	A	.	.	MAF_USDA=2.459
NC_035082.1	56433143	.	A	G	.	.	MAF_USDA=9.836
NC_035082.1	56433460	.	A	T	.	.	MAF_USDA=2.459
NC_035082.1	56433571	.	T	G	.	.	MAF_INRAE=32.911
NC_035082.1	56433608	.	C	T	.	.	MAF_INRAE=18.333;MAF_USDA=47.647
NC_035082.1	56433618	.	C	A	.	.	MAF_USDA=28.235
NC_035082.1	56433676	.	A	C	.	.	MAF_INRAE=32.278;MAF_USDA=4.118
NC_035082.1	56433681	.	C	T	.	.	MAF_INRAE=11.667;MAF_USDA=8.197
NC_035082.1	56433710	.	T	G	.	.	MAF_INRAE=19.167;MAF_USDA=46.471
NC_035082.1	56433767	.	A	G	.	.	MAF_USDA=4.918
NC_035082.1	56433807	.	G	T	.	.	MAF_USDA=2.459
NC_035082.1	56433848	.	T	G	.	.	MAF_USDA=28.235
NC_035082.1	56433922	.	C	T	.	.	MAF_INRAE=18.333;MAF_USDA=47.059
NC_035082.1	56434040	.	G	A	.	.	MAF_INRAE=13.924;MAF_USDA=4.167
NC_035082.1	56434098	.	T	A	.	.	MAF_INRAE=5.263;MAF_USDA=2.941
NC_035082.1	56434179	.	G	T	.	.	MAF_USDA=9.836
NC_035082.1	56434207	.	T	C	.	.	MAF_USDA=6.557
NC_035082.1	56434252	.	C	T	.	.	MAF_INRAE=9.494;MAF_USDA=4.918
NC_035082.1	56434346	.	T	A	.	.	MAF_INRAE=12.658;MAF_USDA=5.294
NC_035082.1	56434483	.	G	A	.	.	MAF_USDA=4.098
NC_035082.1	56434511	.	T	G	.	.	MAF_USDA=1.639
NC_035082.1	56434512	.	C	A	.	.	MAF_INRAE=44.304;MAF_USDA=21.176
NC_035082.1	56434665	.	C	T	.	.	MAF_USDA=1.639
NC_035082.1	56434703	.	T	A	.	.	MAF_USDA=2.083
NC_035082.1	56434710	.	C	T	.	.	MAF_USDA=10.656
NC_035082.1	56434771	.	A	G	.	.	MAF_USDA=8.333
NC_035082.1	56434782	.	C	T	.	.	MAF_USDA=2.459
NC_035082.1	56434851	.	G	A	.	.	MAF_INRAE=1.667;MAF_USDA=21.765
NC_035082.1	56434936	.	C	T	.	.	MAF_USDA=6.25
NC_035082.1	56434950	.	C	A	.	.	MAF_USDA=1.639
NC_035082.1	56435037	.	C	T	.	.	MAF_INRAE=18.333;MAF_USDA=10.0
NC_035082.1	56435068	.	T	A	.	.	MAF_INRAE=18.333;MAF_USDA=47.059
NC_035082.1	56435078	.	T	C	.	.	MAF_USDA=1.639
NC_035082.1	56435098	.	T	C	.	.	MAF_INRAE=18.987;MAF_USDA=6.25
NC_035082.1	56435100	.	G	C	.	.	MAF_USDA=1.639
NC_035082.1	56435110	.	G	C	.	.	MAF_INRAE=18.354;MAF_USDA=6.25
NC_035082.1	56435216	.	G	T	.	.	MAF_USDA=4.098
NC_035082.1	56435286	.	T	A	.	.	MAF_USDA=11.176
NC_035082.1	56435301	.	A	G	.	.	MAF_USDA=2.941
NC_035082.1	56435304	.	T	A	.	.	MAF_INRAE=20.253;MAF_USDA=14.118
NC_035082.1	56435305	.	A	C	.	.	MAF_USDA=5.882
NC_035082.1	56435319	.	C	A	.	.	MAF_INRAE=18.333;MAF_USDA=46.471
NC_035082.1	56435320	.	A	T	.	.	MAF_INRAE=18.333;MAF_USDA=46.471
NC_035082.1	56435389	.	G	T	.	.	MAF_INRAE=31.646;MAF_USDA=24.706
NC_035082.1	56435390	.	C	T	.	.	MAF_USDA=5.882
NC_035082.1	56435482	.	C	G	.	.	MAF_USDA=20.588
NC_035082.1	56435502	.	G	A	.	.	MAF_USDA=16.667
NC_035082.1	56435505	.	T	G	.	.	MAF_INRAE=13.291;MAF_USDA=11.765
NC_035082.1	56435547	.	G	A	.	.	MAF_USDA=4.098
NC_035082.1	56435605	.	A	G	.	.	MAF_INRAE=44.937;MAF_USDA=21.765
NC_035082.1	56435673	.	A	C	.	.	MAF_USDA=2.083
NC_035082.1	56435964	.	A	G	.	.	MAF_USDA=3.279
NC_035082.1	56435970	.	C	G	.	.	MAF_INRAE=18.333;MAF_USDA=11.765
NC_035082.1	56436006	.	A	G	.	.	MAF_USDA=4.706
NC_035082.1	56436017	.	C	T	.	.	MAF_USDA=1.639
NC_035082.1	56436133	.	C	A	.	.	MAF_USDA=1.639
NC_035082.1	56436142	.	T	C	.	.	MAF_USDA=16.667
NC_035082.1	56436144	.	G	C	.	.	MAF_INRAE=32.911;MAF_USDA=3.529
NC_035082.1	56436170	.	G	A	.	.	MAF_USDA=2.459
NC_035082.1	56436174	.	A	G	.	.	MAF_USDA=1.639
NC_035082.1	56436175	.	C	A	.	.	MAF_USDA=9.412
NC_035082.1	56436241	.	G	C	.	.	MAF_USDA=4.098
NC_035082.1	56436308	.	A	T	.	.	MAF_USDA=2.459
NC_035082.1	56436331	.	G	T	.	.	MAF_USDA=2.083
NC_035082.1	56436344	.	C	A	.	.	MAF_USDA=2.083
NC_035082.1	56436408	.	G	T	.	.	MAF_USDA=2.941
NC_035082.1	56436458	.	A	T	.	.	MAF_USDA=1.639
NC_035082.1	56436552	.	C	A	.	.	MAF_INRAE=34.177;MAF_USDA=7.059
NC_035082.1	56436745	.	A	C	.	.	MAF_INRAE=18.333;MAF_USDA=47.059
NC_035082.1	56436886	.	G	A	.	.	MAF_USDA=2.459
NC_035082.1	56436926	.	A	T	.	.	MAF_INRAE=19.167;MAF_USDA=47.647
NC_035082.1	56436927	.	A	T	.	.	MAF_INRAE=47.5;MAF_USDA=21.176
NC_035082.1	56437085	.	G	A	.	.	MAF_INRAE=5.833;MAF_USDA=1.639
NC_035082.1	56437090	.	A	T	.	.	MAF_INRAE=5.833;MAF_USDA=1.639
NC_035082.1	56437247	.	T	C	.	.	MAF_USDA=20.588
NC_035082.1	56437364	.	G	T	.	.	MAF_INRAE=18.333;MAF_USDA=47.647
NC_035082.1	56437380	.	T	C	.	.	MAF_INRAE=20.253;MAF_USDA=14.706
NC_035082.1	56437417	.	C	T	.	.	MAF_USDA=1.639
NC_035082.1	56437443	.	T	G	.	.	MAF_USDA=1.639
NC_035082.1	56437693	.	C	T	.	.	MAF_USDA=2.459
NC_035082.1	56437731	.	A	C	.	.	MAF_USDA=2.459
NC_035082.1	56437744	.	T	C	.	.	MAF_INRAE=18.333;MAF_USDA=12.353
NC_035082.1	56437767	.	C	T	.	.	MAF_USDA=1.667
NC_035082.1	56437854	.	C	T	.	.	MAF_USDA=4.167
NC_035082.1	56437884	.	T	G	.	.	MAF_USDA=9.016
NC_035082.1	56437892	.	G	A	.	.	MAF_INRAE=19.167;MAF_USDA=47.647
NC_035082.1	56437943	.	A	T	.	.	MAF_USDA=1.639
NC_035082.1	56437954	.	C	T	.	.	MAF_INRAE=18.333;MAF_USDA=47.647
NC_035082.1	56438035	.	G	T	.	.	MAF_USDA=1.639
NC_035082.1	56438048	.	G	T	.	.	MAF_INRAE=5.0
NC_035082.1	56438077	.	C	T	.	.	MAF_INRAE=21.053
NC_035082.1	56438080	.	A	G	.	.	MAF_INRAE=18.333;MAF_USDA=48.824
NC_035082.1	56438368	.	C	A	.	.	MAF_USDA=2.083
NC_035082.1	56438369	.	G	A	.	.	MAF_USDA=1.639
NC_035082.1	56438497	.	A	G	.	.	MAF_INRAE=45.57;MAF_USDA=22.353
NC_035082.1	56438626	.	A	C	.	.	MAF_INRAE=5.263
NC_035082.1	56438647	.	T	G	.	.	MAF_USDA=4.098
NC_035082.1	56438747	.	C	A	.	.	MAF_USDA=2.459
NC_035082.1	56438779	.	G	T	.	.	MAF_INRAE=18.333;MAF_USDA=47.647
NC_035082.1	56438830	.	A	G	.	.	MAF_INRAE=18.333;MAF_USDA=47.059
NC_035082.1	56438839	.	A	G	.	.	MAF_USDA=1.639
NC_035082.1	56438861	.	G	A	.	.	MAF_INRAE=48.101;MAF_USDA=39.412
NC_035082.1	56438883	.	TA	TT	.	.	MAF_USDA=35.417
NC_035082.1	56438884	.	A	T	.	.	MAF_INRAE=18.333;MAF_USDA=40.164
NC_035082.1	56438891	.	G	T	.	.	MAF_USDA=1.639
NC_035082.1	56438897	.	A	C	.	.	MAF_USDA=2.083
NC_035082.1	56438913	.	G	A	.	.	MAF_INRAE=17.5;MAF_USDA=46.471
NC_035082.1	56439087	.	G	T	.	.	MAF_USDA=2.083
NC_035082.1	56439095	.	A	G	.	.	MAF_INRAE=18.333;MAF_USDA=48.78
NC_035082.1	56439117	.	C	T	.	.	MAF_USDA=9.483
NC_035082.1	56439138	.	C	G	.	.	MAF_INRAE=20.253;MAF_USDA=15.244
NC_035082.1	56439249	.	T	C	.	.	MAF_INRAE=18.333;MAF_USDA=50.0
NC_035082.1	56439314	.	G	A	.	.	MAF_INRAE=18.333;MAF_USDA=49.39
NC_035082.1	56439378	.	T	A	.	.	MAF_INRAE=18.333;MAF_USDA=45.833
NC_035082.1	56439419	.	T	A	.	.	MAF_USDA=44.643
NC_035082.1	56439432	.	T	A	.	.	MAF_USDA=41.667
NC_035082.1	56439472	.	C	A	.	.	MAF_INRAE=19.167;MAF_USDA=50.0
NC_035082.1	56439491	.	G	A	.	.	MAF_USDA=1.667
NC_035082.1	56439510	.	G	A	.	.	MAF_USDA=1.667
NC_035082.1	56439550	.	T	C	.	.	MAF_USDA=45.294
NC_035082.1	56439559	.	G	A	.	.	MAF_USDA=6.25
NC_035082.1	56439581	.	A	G	.	.	MAF_USDA=47.024
NC_035082.1	56439598	.	C	T	.	.	MAF_INRAE=11.667
NC_035082.1	56439612	.	C	T	.	.	MAF_USDA=47.059
NC_035082.1	56439616	.	A	G	.	.	MAF_USDA=16.667
NC_035082.1	56439627	.	T	C	.	.	MAF_USDA=47.059
NC_035082.1	56439638	.	T	G	.	.	MAF_USDA=47.647
NC_035082.1	56439640	.	C	T	.	.	MAF_USDA=1.639
NC_035082.1	56439739	.	T	C	.	.	MAF_USDA=10.656
NC_035082.1	56439812	.	G	A	.	.	MAF_USDA=1.639
NC_035082.1	56439825	.	C	T	.	.	MAF_USDA=2.459
NC_035082.1	56439931	.	T	C	.	.	MAF_USDA=20.0
NC_035082.1	56439943	.	G	A	.	.	MAF_INRAE=18.333;MAF_USDA=47.647
NC_035082.1	56439963	.	C	T	.	.	MAF_INRAE=18.333;MAF_USDA=47.647
NC_035082.1	56440055	.	C	A	.	.	MAF_INRAE=45.57;MAF_USDA=37.5
NC_035082.1	56440057	.	A	G	.	.	MAF_USDA=4.098
NC_035082.1	56440078	.	C	G	.	.	MAF_USDA=1.639
NC_035082.1	56440090	.	A	T	.	.	MAF_USDA=18.235
NC_035082.1	56440091	.	C	T	.	.	MAF_INRAE=9.494;MAF_USDA=6.557
NC_035082.1	56440096	.	A	G	.	.	MAF_INRAE=18.333;MAF_USDA=46.471
NC_035082.1	56440098	.	T	C	.	.	MAF_USDA=4.118
NC_035082.1	56440174	.	A	G	.	.	MAF_INRAE=18.333;MAF_USDA=11.765
NC_035082.1	56440185	.	C	A	.	.	MAF_INRAE=32.911;MAF_USDA=3.529
NC_035082.1	56440190	.	G	A	.	.	MAF_INRAE=18.333;MAF_USDA=47.059
NC_035082.1	56440289	.	G	T	.	.	MAF_USDA=27.647
NC_035082.1	56440487	.	T	A	.	.	MAF_USDA=2.459
NC_035082.1	56440505	.	C	A	.	.	MAF_INRAE=18.333;MAF_USDA=8.197
NC_035082.1	56440531	.	C	A	.	.	MAF_INRAE=45.57;MAF_USDA=20.588
NC_035082.1	56440551	.	G	T	.	.	MAF_INRAE=18.333;MAF_USDA=47.059
NC_035082.1	56440667	.	C	T	.	.	MAF_INRAE=9.494;MAF_USDA=4.918
NC_035082.1	56440718	.	C	T	.	.	MAF_USDA=1.639
NC_035082.1	56440725	.	C	A	.	.	MAF_USDA=3.279
NC_035082.1	56440805	.	C	A	.	.	MAF_INRAE=10.0;MAF_USDA=4.098
NC_035082.1	56440824	.	G	A	.	.	MAF_USDA=2.353
NC_035082.1	56440831	.	T	G	.	.	MAF_INRAE=10.0;MAF_USDA=4.098
NC_035082.1	56440850	.	A	C	.	.	MAF_USDA=1.639
NC_035082.1	56440861	.	C	T	.	.	MAF_USDA=6.557
NC_035082.1	56440926	.	G	T	.	.	MAF_USDA=2.459
NC_035082.1	56440960	.	G	T	.	.	MAF_USDA=1.639
NC_035082.1	56441018	.	G	A	.	.	MAF_USDA=1.639
NC_035082.1	56441020	.	G	A	.	.	MAF_USDA=1.639
NC_035082.1	56441104	.	C	G	.	.	MAF_INRAE=18.333;MAF_USDA=47.059
NC_035082.1	56441211	.	A	G	.	.	MAF_USDA=2.459
NC_035082.1	56441260	.	A	G	.	.	MAF_USDA=2.459
NC_035082.1	56441273	.	T	G	.	.	MAF_INRAE=18.333;MAF_USDA=11.765
NC_035082.1	56441286	.	A	G	.	.	MAF_INRAE=18.987;MAF_USDA=6.25
NC_035082.1	56441412	.	A	C	.	.	MAF_INRAE=18.333;MAF_USDA=47.059
NC_035082.1	56441502	.	C	T	.	.	MAF_USDA=20.588
NC_035082.1	56441507	.	C	G	.	.	MAF_USDA=1.639
NC_035082.1	56441525	.	T	G	.	.	MAF_INRAE=5.263;MAF_USDA=2.941
NC_035082.1	56441527	.	T	G	.	.	MAF_USDA=20.0
NC_035082.1	56441539	.	A	T	.	.	MAF_USDA=1.639
NC_035082.1	56441583	.	T	C	.	.	MAF_USDA=4.098
NC_035082.1	56441627	.	A	G	.	.	MAF_USDA=2.459
NC_035082.1	56441630	.	A	C	.	.	MAF_USDA=9.836
NC_035082.1	56441633	.	A	G	.	.	MAF_USDA=43.75
NC_035082.1	56441635	.	ATT	ATA	.	.	MAF_USDA=41.667
NC_035082.1	56442954	.	G	A	.	.	MAF_USDA=37.5
NC_035082.1	56443011	.	G	T	.	.	MAF_USDA=16.667
NC_035082.1	56443098	.	C	T	.	.	MAF_INRAE=34.167;MAF_USDA=36.905
NC_035082.1	56443117	.	G	A	.	.	MAF_USDA=1.667
NC_035082.1	56443127	.	C	T	.	.	MAF_USDA=1.639
NC_035082.1	56443242	.	T	C	.	.	MAF_USDA=3.279
NC_035082.1	56443245	.	A	C	.	.	MAF_INRAE=32.911;MAF_USDA=3.529
NC_035082.1	56443258	.	A	T	.	.	MAF_USDA=1.765
NC_035082.1	56443285	.	G	A	.	.	MAF_USDA=1.639
NC_035082.1	56443286	.	T	C	.	.	MAF_USDA=1.639
NC_035082.1	56443323	.	A	G	.	.	MAF_USDA=8.197
NC_035082.1	56443412	.	G	A	.	.	MAF_USDA=3.529
NC_035082.1	56443460	.	G	A	.	.	MAF_USDA=4.118
NC_035082.1	56443509	.	C	A	.	.	MAF_USDA=21.176
NC_035082.1	56443535	.	T	C	.	.	MAF_USDA=20.588
NC_035082.1	56443771	.	C	A	.	.	MAF_USDA=1.639
NC_035082.1	56443875	.	A	G	.	.	MAF_INRAE=2.532;MAF_USDA=46.471
NC_035082.1	56444065	.	G	T	.	.	MAF_INRAE=18.987;MAF_USDA=42.353
NC_035082.1	56444143	.	G	A	.	.	MAF_INRAE=21.519;MAF_USDA=47.917
NC_035082.1	56444412	.	T	C	.	.	MAF_USDA=7.377
NC_035082.1	56444444	.	G	A	.	.	MAF_USDA=9.412
NC_035082.1	56444464	.	G	A	.	.	MAF_INRAE=13.924;MAF_USDA=9.412
NC_035082.1	56444540	.	T	A	.	.	MAF_INRAE=18.987;MAF_USDA=6.25
NC_035082.1	56444567	.	C	T	.	.	MAF_USDA=4.098
NC_035082.1	56444572	.	G	A	.	.	MAF_USDA=1.639
NC_035082.1	56444575	.	G	A	.	.	MAF_INRAE=42.405;MAF_USDA=18.824
NC_035082.1	56444578	.	T	A	.	.	MAF_INRAE=14.557;MAF_USDA=8.235
NC_035082.1	56444620	.	G	T	.	.	MAF_INRAE=22.152;MAF_USDA=16.471
NC_035082.1	56444682	.	C	T	.	.	MAF_USDA=1.639
NC_035082.1	56444882	.	C	T	.	.	MAF_USDA=3.279
NC_035082.1	56445080	.	G	T	.	.	MAF_INRAE=22.152;MAF_USDA=16.471
NC_035082.1	56445116	.	T	A	.	.	MAF_INRAE=44.167;MAF_USDA=12.5
NC_035082.1	56445143	.	G	T	.	.	MAF_INRAE=22.152;MAF_USDA=16.471
NC_035082.1	56445213	.	C	A	.	.	MAF_USDA=6.557
NC_035082.1	56445239	.	C	T	.	.	MAF_INRAE=42.405;MAF_USDA=16.471
NC_035082.1	56445327	.	T	C	.	.	MAF_INRAE=42.405;MAF_USDA=18.235
NC_035082.1	56445454	.	A	G	.	.	MAF_USDA=2.459
NC_035082.1	56445521	.	G	T	.	.	MAF_USDA=14.583
NC_035082.1	56445643	.	C	A	.	.	MAF_INRAE=13.291;MAF_USDA=3.529
NC_035082.1	56445846	.	T	C	.	.	MAF_INRAE=12.658;MAF_USDA=6.471
NC_035082.1	56446037	.	C	T	.	.	MAF_USDA=4.098
NC_035082.1	56446041	.	C	G	.	.	MAF_USDA=6.471
NC_035082.1	56446057	.	A	C	.	.	MAF_INRAE=5.263;MAF_USDA=2.941
NC_035082.1	56446101	.	C	T	.	.	MAF_USDA=6.471
NC_035082.1	56446195	.	C	A	.	.	MAF_INRAE=14.557;MAF_USDA=8.824
NC_035082.1	56446205	.	A	G	.	.	MAF_USDA=1.639
NC_035082.1	56446239	.	C	T	.	.	MAF_USDA=2.459
NC_035082.1	56446244	.	T	C	.	.	MAF_USDA=6.557
NC_035082.1	56446258	.	C	G	.	.	MAF_INRAE=36.709;MAF_USDA=27.647
NC_035082.1	56446700	.	T	C	.	.	MAF_INRAE=36.709;MAF_USDA=27.059
NC_035082.1	56446756	.	C	T	.	.	MAF_USDA=8.235
NC_035082.1	56446762	.	C	T	.	.	MAF_INRAE=22.152;MAF_USDA=15.294
NC_035082.1	56446771	.	A	T	.	.	MAF_USDA=1.639
NC_035082.1	56446836	.	C	G	.	.	MAF_INRAE=37.975;MAF_USDA=27.647
NC_035082.1	56446961	.	C	G	.	.	MAF_USDA=7.059
NC_035082.1	56446964	.	T	C	.	.	MAF_INRAE=13.333;MAF_USDA=12.353
NC_035082.1	56447035	.	G	A	.	.	MAF_USDA=1.639
NC_035082.1	56447133	.	G	C	.	.	MAF_USDA=1.639
NC_035082.1	56447190	.	T	G	.	.	MAF_INRAE=36.709;MAF_USDA=25.294
NC_035082.1	56447275	.	G	A	.	.	MAF_INRAE=2.532;MAF_USDA=3.529
NC_035082.1	56447283	.	G	A	.	.	MAF_USDA=1.639
NC_035082.1	56447356	.	C	G	.	.	MAF_USDA=1.639
NC_035082.1	56447591	.	T	G	.	.	MAF_USDA=6.557
NC_035082.1	56447770	.	T	C	.	.	MAF_INRAE=12.658;MAF_USDA=5.294
NC_035082.1	56447820	.	T	A	.	.	MAF_INRAE=1.667
NC_035082.1	56447835	.	C	A	.	.	MAF_USDA=6.557
NC_035082.1	56447837	.	T	A	.	.	MAF_INRAE=5.833;MAF_USDA=22.353
NC_035082.1	56447980	.	A	T	.	.	MAF_INRAE=9.167;MAF_USDA=16.667
NC_035082.1	56448030	.	C	T	.	.	MAF_INRAE=23.418;MAF_USDA=14.118
NC_035082.1	56448133	.	A	T	.	.	MAF_USDA=2.083
NC_035082.1	56448159	.	A	G	.	.	MAF_USDA=2.459
NC_035082.1	56448337	.	C	T	.	.	MAF_USDA=2.459
NC_035082.1	56448438	.	C	T	.	.	MAF_INRAE=44.937;MAF_USDA=41.176
NC_035082.1	56448605	.	C	T	.	.	MAF_INRAE=9.494;MAF_USDA=22.353
NC_035082.1	56448606	.	G	A	.	.	MAF_INRAE=18.987;MAF_USDA=6.25
NC_035082.1	56448617	.	A	T	.	.	MAF_USDA=6.471
NC_035082.1	56448625	.	G	A	.	.	MAF_INRAE=12.658;MAF_USDA=6.471
NC_035082.1	56448851	.	T	G	.	.	MAF_USDA=4.918
NC_035082.1	56448935	.	T	G	.	.	MAF_USDA=1.639
NC_035082.1	56448947	.	A	G	.	.	MAF_INRAE=45.57;MAF_USDA=40.588
NC_035082.1	56448982	.	T	G	.	.	MAF_USDA=1.639
NC_035082.1	56448987	.	A	T	.	.	MAF_USDA=1.639
NC_035082.1	56449148	.	T	G	.	.	MAF_USDA=1.639
NC_035082.1	56449166	.	A	G	.	.	MAF_USDA=4.918
NC_035082.1	56449275	.	T	C	.	.	MAF_USDA=7.377
NC_035082.1	56449286	.	T	C	.	.	MAF_USDA=1.639
NC_035082.1	56449368	.	G	A	.	.	MAF_USDA=1.639
NC_035082.1	56449441	.	T	C	.	.	MAF_USDA=4.098
NC_035082.1	56449487	.	G	A	.	.	MAF_INRAE=22.152;MAF_USDA=17.059
NC_035082.1	56449489	.	G	T	.	.	MAF_INRAE=18.987;MAF_USDA=6.25
NC_035082.1	56449490	.	A	T	.	.	MAF_INRAE=23.333;MAF_USDA=6.25
NC_035082.1	56449644	.	G	T	.	.	MAF_INRAE=2.532;MAF_USDA=7.647
NC_035082.1	56449665	.	C	G	.	.	MAF_INRAE=9.494;MAF_USDA=31.176
NC_035082.1	56449937	.	A	C	.	.	MAF_USDA=2.459
NC_035082.1	56450052	.	C	T	.	.	MAF_INRAE=23.333
NC_035082.1	56450296	.	G	C	.	.	MAF_USDA=4.098
NC_035082.1	56450531	.	C	T	.	.	MAF_USDA=1.639
NC_035082.1	56450537	.	T	A	.	.	MAF_USDA=1.639
NC_035082.1	56450550	.	G	A	.	.	MAF_USDA=4.098
NC_035082.1	56450555	.	T	A	.	.	MAF_INRAE=9.494;MAF_USDA=31.176
NC_035082.1	56450593	.	G	T	.	.	MAF_USDA=3.279
NC_035082.1	56450738	.	C	G	.	.	MAF_USDA=8.197
NC_035082.1	56450875	.	G	T	.	.	MAF_INRAE=42.405;MAF_USDA=18.235
NC_035082.1	56450896	.	T	C	.	.	MAF_INRAE=11.667;MAF_USDA=4.918
NC_035082.1	56450921	.	C	T	.	.	MAF_INRAE=21.053;MAF_USDA=15.882
NC_035082.1	56451059	.	T	G	.	.	MAF_INRAE=31.646;MAF_USDA=48.235
NC_035082.1	56451069	.	A	T	.	.	MAF_USDA=1.639
NC_035082.1	56451070	.	T	C	.	.	MAF_USDA=1.639
NC_035082.1	56451084	.	A	G	.	.	MAF_USDA=7.377
NC_035082.1	56451116	.	A	G	.	.	MAF_USDA=1.639
NC_035082.1	56451125	.	G	T	.	.	MAF_INRAE=9.494;MAF_USDA=30.588
NC_035082.1	56451128	.	A	T	.	.	MAF_INRAE=5.833;MAF_USDA=30.0
NC_035082.1	56451152	.	G	A	.	.	MAF_INRAE=22.152;MAF_USDA=16.471
NC_035082.1	56451168	.	G	T	.	.	MAF_INRAE=9.494;MAF_USDA=30.0
NC_035082.1	56451234	.	G	A	.	.	MAF_INRAE=2.532;MAF_USDA=7.143
NC_035082.1	56451328	.	A	T	.	.	MAF_INRAE=19.62;MAF_USDA=12.941
NC_035082.1	56451337	.	A	T	.	.	MAF_USDA=1.639
NC_035082.1	56451359	.	C	T	.	.	MAF_USDA=1.639
NC_035082.1	56451371	.	G	T	.	.	MAF_USDA=1.639
NC_035082.1	56451383	.	G	A	.	.	MAF_USDA=8.235
NC_035082.1	56451434	.	C	T	.	.	MAF_INRAE=23.418;MAF_USDA=15.294
NC_035082.1	56451435	.	G	T	.	.	MAF_USDA=1.667
NC_035082.1	56451466	.	C	G	.	.	MAF_USDA=7.377
NC_035082.1	56451486	.	G	A	.	.	MAF_INRAE=22.152;MAF_USDA=15.294
NC_035082.1	56451580	.	T	C	.	.	MAF_USDA=2.459
NC_035082.1	56451582	.	C	A	.	.	MAF_USDA=1.639
NC_035082.1	56451688	.	A	C	.	.	MAF_INRAE=22.785;MAF_USDA=15.294
NC_035082.1	56451719	.	C	T	.	.	MAF_INRAE=19.62;MAF_USDA=6.25
NC_035082.1	56451726	.	G	A	.	.	MAF_INRAE=12.658;MAF_USDA=6.471
NC_035082.1	56451783	.	T	C	.	.	MAF_USDA=1.639
NC_035082.1	56451795	.	G	A	.	.	MAF_INRAE=9.167;MAF_USDA=4.918
NC_035082.1	56451857	.	C	T	.	.	MAF_INRAE=35.443;MAF_USDA=32.941
NC_035082.1	56451897	.	T	A	.	.	MAF_INRAE=11.667;MAF_USDA=8.197
NC_035082.1	56451910	.	G	A	.	.	MAF_INRAE=12.658;MAF_USDA=41.765
NC_035082.1	56452061	.	A	G	.	.	MAF_USDA=6.557
NC_035082.1	56452112	.	T	C	.	.	MAF_INRAE=4.167;MAF_USDA=23.529
NC_035082.1	56452125	.	G	T	.	.	MAF_INRAE=2.5;MAF_USDA=28.235
NC_035082.1	56452141	.	A	C	.	.	MAF_INRAE=2.5;MAF_USDA=26.471
NC_035082.1	56452201	.	A	T	.	.	MAF_INRAE=7.5;MAF_USDA=32.353
NC_035082.1	56452204	.	T	G	.	.	MAF_INRAE=5.833;MAF_USDA=24.118
NC_035082.1	56452243	.	C	T	.	.	MAF_USDA=22.941
NC_035082.1	56452250	.	G	A	.	.	MAF_USDA=13.934
NC_035082.1	56452268	.	C	G	.	.	MAF_USDA=6.557
NC_035082.1	56452271	.	C	A	.	.	MAF_USDA=1.639
NC_035082.1	56452277	.	T	C	.	.	MAF_USDA=2.459
NC_035082.1	56452303	.	T	A	.	.	MAF_USDA=2.083
NC_035082.1	56452305	.	A	G	.	.	MAF_USDA=1.639
NC_035082.1	56452311	.	T	A	.	.	MAF_INRAE=22.5;MAF_USDA=14.706
NC_035082.1	56452328	.	C	T	.	.	MAF_INRAE=42.5;MAF_USDA=16.471
NC_035082.1	56452333	.	C	T	.	.	MAF_INRAE=2.5;MAF_USDA=17.647
NC_035082.1	56452335	.	T	A	.	.	MAF_USDA=13.934
NC_035082.1	56452382	.	T	A	.	.	MAF_USDA=24.59
NC_035082.1	56452384	.	G	A	.	.	MAF_USDA=23.77
NC_035082.1	56452395	.	C	T	.	.	MAF_USDA=25.294
NC_035082.1	56452503	.	C	T	.	.	MAF_USDA=1.639
NC_035082.1	56452512	.	G	A	.	.	MAF_INRAE=9.494;MAF_USDA=20.588
NC_035082.1	56452514	.	C	T	.	.	MAF_INRAE=5.833;MAF_USDA=34.118
NC_035082.1	56452598	.	T	A	.	.	MAF_USDA=1.639
NC_035082.1	56452614	.	A	G	.	.	MAF_INRAE=35.443;MAF_USDA=37.647
NC_035082.1	56452669	.	G	A	.	.	MAF_USDA=14.754
NC_035082.1	56452698	.	T	C	.	.	MAF_USDA=13.115
NC_035082.1	56452705	.	T	A	.	.	MAF_USDA=12.295
NC_035082.1	56452712	.	T	G	.	.	MAF_USDA=2.459
NC_035082.1	56452715	.	G	T	.	.	MAF_USDA=11.176
NC_035082.1	56452721	.	G	A	.	.	MAF_USDA=17.059
NC_035082.1	56452727	.	G	T	.	.	MAF_USDA=17.059
NC_035082.1	56452740	.	C	A	.	.	MAF_USDA=14.118
NC_035082.1	56452781	.	G	A	.	.	MAF_USDA=16.471
NC_035082.1	56452820	.	T	C	.	.	MAF_USDA=14.754
NC_035082.1	56452825	.	C	A	.	.	MAF_INRAE=18.987;MAF_USDA=6.25
NC_035082.1	56452991	.	A	C	.	.	MAF_INRAE=35.443;MAF_USDA=32.941
NC_035082.1	56453002	.	C	T	.	.	MAF_INRAE=42.405;MAF_USDA=15.882
NC_035082.1	56453005	.	T	C	.	.	MAF_USDA=7.377
NC_035082.1	56453039	.	A	G	.	.	MAF_INRAE=11.667
NC_035082.1	56453115	.	C	A	.	.	MAF_USDA=1.639
NC_035082.1	56453163	.	G	A	.	.	MAF_INRAE=2.532;MAF_USDA=3.529
NC_035082.1	56453206	.	G	A	.	.	MAF_USDA=1.639
NC_035082.1	56453223	.	G	A	.	.	MAF_USDA=1.639
NC_035082.1	56453253	.	A	G	.	.	MAF_USDA=2.459
NC_035082.1	56453294	.	G	A	.	.	MAF_INRAE=18.987;MAF_USDA=2.353
NC_035082.1	56453357	.	C	A	.	.	MAF_USDA=2.941
NC_035082.1	56453381	.	A	C	.	.	MAF_INRAE=9.494;MAF_USDA=26.471
NC_035082.1	56453382	.	A	T	.	.	MAF_INRAE=42.405;MAF_USDA=33.333
NC_035082.1	56453391	.	A	G	.	.	MAF_USDA=2.459
NC_035082.1	56453412	.	G	T	.	.	MAF_INRAE=25.316;MAF_USDA=17.647
NC_035082.1	56453528	.	A	G	.	.	MAF_INRAE=42.405;MAF_USDA=31.765
NC_035082.1	56453554	.	C	T	.	.	MAF_USDA=1.639
NC_035082.1	56453627	.	C	A	.	.	MAF_USDA=3.279
NC_035082.1	56453659	.	A	T	.	.	MAF_USDA=1.639
NC_035082.1	56453668	.	T	G	.	.	MAF_USDA=4.918
NC_035082.1	56453675	.	C	T	.	.	MAF_INRAE=22.152;MAF_USDA=15.294
NC_035082.1	56453728	.	C	A	.	.	MAF_USDA=1.639
NC_035082.1	56453729	.	A	G	.	.	MAF_USDA=1.639
NC_035082.1	56453865	.	C	A	.	.	MAF_INRAE=42.405;MAF_USDA=17.647
NC_035082.1	56453884	.	G	A	.	.	MAF_INRAE=13.924;MAF_USDA=1.765
NC_035082.1	56453895	.	A	G	.	.	MAF_USDA=2.083
NC_035082.1	56453945	.	G	T	.	.	MAF_USDA=1.639
NC_035082.1	56453990	.	T	C	.	.	MAF_USDA=1.639
NC_035082.1	56454001	.	A	T	.	.	MAF_USDA=1.639
NC_035082.1	56454005	.	T	A	.	.	MAF_USDA=1.639
NC_035082.1	56454054	.	A	C	.	.	MAF_USDA=4.098
NC_035082.1	56454056	.	T	A	.	.	MAF_INRAE=20.253;MAF_USDA=4.118
NC_035082.1	56454130	.	C	T	.	.	MAF_USDA=5.882
NC_035082.1	56454183	.	A	G	.	.	MAF_USDA=3.279
NC_035082.1	56454232	.	T	C	.	.	MAF_INRAE=9.167;MAF_USDA=12.353
NC_035082.1	56454246	.	A	G	.	.	MAF_USDA=1.639
NC_035082.1	56454322	.	A	G	.	.	MAF_USDA=2.353
NC_035082.1	56454336	.	T	C	.	.	MAF_USDA=2.459
NC_035082.1	56454347	.	G	A	.	.	MAF_INRAE=14.167;MAF_USDA=4.918
NC_035082.1	56454390	.	T	A	.	.	MAF_INRAE=5.0
NC_035082.1	56454391	.	T	G	.	.	MAF_USDA=3.279
NC_035082.1	56454402	.	G	A	.	.	MAF_INRAE=11.667;MAF_USDA=6.557
NC_035082.1	56454464	.	C	T	.	.	MAF_USDA=16.667
NC_035082.1	56454471	.	C	T	.	.	MAF_INRAE=11.667;MAF_USDA=6.557
NC_035082.1	56454557	.	C	T	.	.	MAF_USDA=2.083
NC_035082.1	56454574	.	T	G	.	.	MAF_USDA=3.279
NC_035082.1	56454991	.	C	A	.	.	MAF_USDA=16.667
NC_035082.1	56455022	.	A	G	.	.	MAF_INRAE=21.519;MAF_USDA=15.294
NC_035082.1	56455077	.	G	T	.	.	MAF_INRAE=21.053;MAF_USDA=1.639
NC_035082.1	56455138	.	C	A	.	.	MAF_INRAE=5.263;MAF_USDA=2.941
NC_035082.1	56455160	.	T	G	.	.	MAF_USDA=5.738
NC_035082.1	56455261	.	A	C	.	.	MAF_INRAE=6.667;MAF_USDA=10.588
NC_035082.1	56455439	.	G	A	.	.	MAF_USDA=16.667
NC_035082.1	56455483	.	A	C	.	.	MAF_INRAE=5.0;MAF_USDA=12.353
NC_035082.1	56455486	.	G	T	.	.	MAF_INRAE=5.0;MAF_USDA=12.353
NC_035082.1	56455499	.	C	T	.	.	MAF_USDA=1.639
NC_035082.1	56455556	.	A	C	.	.	MAF_USDA=9.016
NC_035082.1	56455610	.	C	T	.	.	MAF_USDA=7.377
NC_035082.1	56455632	.	T	G	.	.	MAF_USDA=3.279
NC_035082.1	56455651	.	T	A	.	.	MAF_INRAE=9.494
NC_035082.1	56455672	.	T	C	.	.	MAF_USDA=4.918
NC_035082.1	56455719	.	T	A	.	.	MAF_INRAE=5.263
NC_035082.1	56455796	.	T	A	.	.	MAF_USDA=3.279
NC_035082.1	56455871	.	G	A	.	.	MAF_USDA=2.459
NC_035082.1	56455959	.	C	T	.	.	MAF_USDA=3.279
NC_035082.1	56455975	.	C	A	.	.	MAF_USDA=2.083
NC_035082.1	56456070	.	C	G	.	.	MAF_INRAE=47.468;MAF_USDA=16.667
NC_035082.1	56456142	.	T	C	.	.	MAF_USDA=8.197
NC_035082.1	56456366	.	C	A	.	.	MAF_USDA=8.197
NC_035082.1	56456441	.	G	A	.	.	MAF_USDA=7.377
NC_035082.1	56456625	.	G	T	.	.	MAF_INRAE=18.987;MAF_USDA=23.81
NC_035082.1	56456703	.	G	T	.	.	MAF_USDA=5.738
NC_035082.1	56456772	.	G	A	.	.	MAF_USDA=16.667
NC_035082.1	56456816	.	G	C	.	.	MAF_USDA=9.836
NC_035082.1	56456876	.	G	A	.	.	MAF_USDA=2.459
NC_035082.1	56456883	.	T	C	.	.	MAF_INRAE=43.333
NC_035082.1	56456887	.	G	A	.	.	MAF_INRAE=43.333;MAF_USDA=16.471
NC_035082.1	56456949	.	A	T	.	.	MAF_INRAE=18.987;MAF_USDA=6.25
NC_035082.1	56456958	.	C	T	.	.	MAF_USDA=3.279
NC_035082.1	56456973	.	G	C	.	.	MAF_INRAE=43.038;MAF_USDA=33.529
NC_035082.1	56457060	.	T	G	.	.	MAF_USDA=1.639
NC_035082.1	56457082	.	C	A	.	.	MAF_USDA=1.639
NC_035082.1	56457086	.	G	T	.	.	MAF_USDA=3.279
NC_035082.1	56457229	.	C	T	.	.	MAF_INRAE=9.167;MAF_USDA=4.918
NC_035082.1	56457231	.	A	G	.	.	MAF_USDA=1.639
NC_035082.1	56457283	.	C	T	.	.	MAF_INRAE=22.785;MAF_USDA=45.294
NC_035082.1	56457360	.	T	G	.	.	MAF_USDA=3.279
NC_035082.1	56457510	.	G	T	.	.	MAF_USDA=6.25
NC_035082.1	56457527	.	A	T	.	.	MAF_USDA=5.738
NC_035082.1	56457610	.	T	G	.	.	MAF_USDA=1.639
NC_035082.1	56457617	.	A	G	.	.	MAF_USDA=4.167
NC_035082.1	56457631	.	A	T	.	.	MAF_INRAE=12.658;MAF_USDA=11.176
NC_035082.1	56457662	.	A	C	.	.	MAF_INRAE=5.0;MAF_USDA=11.176
NC_035082.1	56457672	.	G	A	.	.	MAF_USDA=2.083
NC_035082.1	56457748	.	G	T	.	.	MAF_INRAE=5.0;MAF_USDA=15.882
NC_035082.1	56457769	.	T	C	.	.	MAF_USDA=16.667
NC_035082.1	56457806	.	T	C	.	.	MAF_INRAE=5.0;MAF_USDA=11.176
NC_035082.1	56457812	.	G	C	.	.	MAF_INRAE=46.835;MAF_USDA=18.824
NC_035082.1	56457838	.	C	A	.	.	MAF_INRAE=5.0;MAF_USDA=8.824
NC_035082.1	56457847	.	T	A	.	.	MAF_INRAE=1.667
NC_035082.1	56457890	.	G	T	.	.	MAF_INRAE=12.658;MAF_USDA=27.647
NC_035082.1	56457909	.	C	T	.	.	MAF_INRAE=5.0;MAF_USDA=14.706
NC_035082.1	56458190	.	A	G	.	.	MAF_USDA=2.083
NC_035082.1	56458204	.	C	T	.	.	MAF_USDA=8.824
NC_035082.1	56458229	.	T	C	.	.	MAF_INRAE=26.582;MAF_USDA=28.235
NC_035082.1	56458433	.	C	T	.	.	MAF_INRAE=5.0;MAF_USDA=11.176
NC_035082.1	56458438	.	G	A	.	.	MAF_USDA=1.639
NC_035082.1	56458642	.	A	C	.	.	MAF_INRAE=5.0;MAF_USDA=11.765
NC_035082.1	56458662	.	A	T	.	.	MAF_USDA=1.639
NC_035082.1	56458970	.	T	A	.	.	MAF_USDA=4.098
NC_035082.1	56458981	.	G	T	.	.	MAF_USDA=4.098
NC_035082.1	56459099	.	A	G	.	.	MAF_INRAE=9.167;MAF_USDA=17.647
NC_035082.1	56459266	.	G	A	.	.	MAF_INRAE=26.582;MAF_USDA=27.647
NC_035082.1	56459362	.	G	A	.	.	MAF_USDA=11.475
NC_035082.1	56459451	.	C	A	.	.	MAF_INRAE=5.0;MAF_USDA=6.25
NC_035082.1	56459474	.	G	T	.	.	MAF_INRAE=26.582;MAF_USDA=37.059
NC_035082.1	56459529	.	A	G	.	.	MAF_INRAE=14.557;MAF_USDA=12.353
NC_035082.1	56459555	.	T	G	.	.	MAF_USDA=3.279
NC_035082.1	56459658	.	A	T	.	.	MAF_USDA=2.083
NC_035082.1	56459687	.	A	G	.	.	MAF_INRAE=5.0;MAF_USDA=11.176
NC_035082.1	56459734	.	G	A	.	.	MAF_INRAE=9.167;MAF_USDA=6.557
NC_035082.1	56459827	.	C	T	.	.	MAF_INRAE=13.924;MAF_USDA=12.353
NC_035082.1	56459852	.	G	A	.	.	MAF_INRAE=5.0;MAF_USDA=10.588
NC_035082.1	56459854	.	A	T	.	.	MAF_INRAE=5.0;MAF_USDA=10.588
NC_035082.1	56459864	.	G	A	.	.	MAF_INRAE=5.0;MAF_USDA=10.0
NC_035082.1	56459898	.	A	G	.	.	MAF_INRAE=5.263;MAF_USDA=7.647
NC_035082.1	56459991	.	A	C	.	.	MAF_INRAE=5.263;MAF_USDA=7.647
NC_035082.1	56460052	.	A	T	.	.	MAF_USDA=4.098
NC_035082.1	56460101	.	G	T	.	.	MAF_USDA=4.098
NC_035082.1	56460130	.	G	A	.	.	MAF_USDA=2.083
NC_035082.1	56460376	.	C	A	.	.	MAF_USDA=1.639
NC_035082.1	56460424	.	A	C	.	.	MAF_INRAE=40.506;MAF_USDA=40.588
NC_035082.1	56460441	.	G	T	.	.	MAF_INRAE=5.263;MAF_USDA=6.471
NC_035082.1	56460724	.	C	A	.	.	MAF_USDA=1.639
NC_035082.1	56460857	.	T	A	.	.	MAF_USDA=1.639
NC_035082.1	56460883	.	G	A	.	.	MAF_USDA=1.639
NC_035082.1	56460972	.	G	C	.	.	MAF_USDA=18.235
NC_035082.1	56460989	.	A	G	.	.	MAF_USDA=1.176
NC_035082.1	56461058	.	G	T	.	.	MAF_INRAE=5.263;MAF_USDA=2.941
NC_035082.1	56461153	.	T	A	.	.	MAF_USDA=5.738
NC_035082.1	56461178	.	G	T	.	.	MAF_INRAE=5.263;MAF_USDA=7.059
NC_035082.1	56461197	.	T	A	.	.	MAF_USDA=2.083
NC_035082.1	56461354	.	C	T	.	.	MAF_USDA=16.667
NC_035082.1	56461485	.	C	A	.	.	MAF_USDA=3.279
NC_035082.1	56461502	.	A	T	.	.	MAF_USDA=1.639
NC_035082.1	56461511	.	C	A	.	.	MAF_USDA=1.639
NC_035082.1	56461668	.	G	T	.	.	MAF_INRAE=13.924;MAF_USDA=3.529
NC_035082.1	56461751	.	T	C	.	.	MAF_USDA=4.098
NC_035082.1	56461864	.	T	A	.	.	MAF_INRAE=9.167
NC_035082.1	56462065	.	G	T	.	.	MAF_USDA=1.639
NC_035082.1	56462138	.	T	G	.	.	MAF_USDA=1.639
NC_035082.1	56462193	.	T	A	.	.	MAF_USDA=12.353
NC_035082.1	56462301	.	C	A	.	.	MAF_INRAE=14.557;MAF_USDA=5.882
NC_035082.1	56462546	.	T	A	.	.	MAF_USDA=1.639
NC_035082.1	56462658	.	T	A	.	.	MAF_INRAE=46.835;MAF_USDA=35.294
NC_035082.1	56462714	.	C	T	.	.	MAF_INRAE=32.5;MAF_USDA=6.25
NC_035082.1	56462734	.	C	T	.	.	MAF_INRAE=14.557;MAF_USDA=5.882
NC_035082.1	56462771	.	C	T	.	.	MAF_USDA=3.279
NC_035082.1	56462852	.	C	A	.	.	MAF_INRAE=5.263;MAF_USDA=2.941
NC_035082.1	56462862	.	C	T	.	.	MAF_USDA=1.639
NC_035082.1	56462898	.	G	A	.	.	MAF_USDA=18.824
NC_035082.1	56462922	.	C	A	.	.	MAF_USDA=5.422
NC_035082.1	56462928	.	A	C	.	.	MAF_USDA=5.932
NC_035082.1	56463012	.	A	G	.	.	MAF_USDA=3.279
NC_035082.1	56463154	.	G	A	.	.	MAF_INRAE=31.646;MAF_USDA=18.235
NC_035082.1	56463208	.	C	T	.	.	MAF_INRAE=9.167
NC_035082.1	56463278	.	G	A	.	.	MAF_USDA=4.098
NC_035082.1	56463530	.	G	C	.	.	MAF_USDA=7.377
NC_035082.1	56463531	.	G	T	.	.	MAF_USDA=7.377
NC_035082.1	56463581	.	A	T	.	.	MAF_INRAE=9.167;MAF_USDA=6.548
NC_035082.1	56463637	.	G	C	.	.	MAF_INRAE=25.949;MAF_USDA=5.294
NC_035082.1	56463707	.	T	A	.	.	MAF_USDA=4.098
NC_035082.1	56463708	.	C	T	.	.	MAF_INRAE=27.215;MAF_USDA=41.765
NC_035082.1	56463728	.	G	A	.	.	MAF_USDA=5.738
NC_035082.1	56463735	.	G	A	.	.	MAF_INRAE=31.646;MAF_USDA=20.588
NC_035082.1	56463766	.	A	C	.	.	MAF_USDA=10.588
NC_035082.1	56464033	.	A	T	.	.	MAF_USDA=4.098
NC_035082.1	56464103	.	C	A	.	.	MAF_INRAE=9.167;MAF_USDA=5.0
NC_035082.1	56464126	.	C	T	.	.	MAF_USDA=1.667
NC_035082.1	56464162	.	T	G	.	.	MAF_INRAE=9.167;MAF_USDA=6.471
NC_035082.1	56464205	.	G	A	.	.	MAF_USDA=8.197
NC_035082.1	56464211	.	G	A	.	.	MAF_USDA=14.118
NC_035082.1	56464227	.	G	A	.	.	MAF_INRAE=13.924;MAF_USDA=6.471
NC_035082.1	56464373	.	G	A	.	.	MAF_INRAE=9.167;MAF_USDA=5.357
NC_035082.1	56464429	.	C	T	.	.	MAF_INRAE=27.215;MAF_USDA=38.235
NC_035082.1	56464446	.	C	A	.	.	MAF_INRAE=13.924;MAF_USDA=5.882
NC_035082.1	56464476	.	C	A	.	.	MAF_USDA=1.639
NC_035082.1	56464481	.	A	C	.	.	MAF_USDA=6.557
NC_035082.1	56464573	.	C	T	.	.	MAF_INRAE=2.5;MAF_USDA=25.0
NC_035082.1	56464598	.	A	G	.	.	MAF_INRAE=14.557;MAF_USDA=5.882
NC_035082.1	56464641	.	T	C	.	.	MAF_USDA=8.197
NC_035082.1	56464704	.	A	C	.	.	MAF_USDA=1.639
NC_035082.1	56464746	.	T	G	.	.	MAF_USDA=16.667
NC_035082.1	56464755	.	G	T	.	.	MAF_USDA=16.667
NC_035082.1	56464758	.	T	C	.	.	MAF_USDA=16.667
NC_035082.1	56464759	.	G	C	.	.	MAF_USDA=16.667
NC_035082.1	56464782	.	T	C	.	.	MAF_INRAE=13.924;MAF_USDA=2.353
NC_035082.1	56464815	.	G	T,C	.	.	MAF_INRAE=31.579
NC_035082.1	56464822	.	C	T	.	.	MAF_INRAE=42.405;MAF_USDA=26.19
NC_035082.1	56464824	.	C	T	.	.	MAF_USDA=1.667
NC_035082.1	56464864	.	G	A	.	.	MAF_INRAE=25.949;MAF_USDA=5.357
NC_035082.1	56464875	.	A	T	.	.	MAF_INRAE=14.557;MAF_USDA=6.25
NC_035082.1	56464879	.	A	T	.	.	MAF_INRAE=9.167;MAF_USDA=6.25
NC_035082.1	56464883	.	C	T	.	.	MAF_INRAE=9.167
NC_035082.1	56464901	.	C	T	.	.	MAF_USDA=1.695
NC_035082.1	56464931	.	T	C	.	.	MAF_USDA=4.167
NC_035082.1	56464932	.	C	A	.	.	MAF_INRAE=5.263;MAF_USDA=6.25
NC_035082.1	56464933	.	G	T	.	.	MAF_INRAE=17.722;MAF_USDA=12.651
NC_035082.1	56465025	.	A	G	.	.	MAF_USDA=1.176
NC_035082.1	56465058	.	C	A	.	.	MAF_USDA=11.176
NC_035082.1	56465068	.	A	G	.	.	MAF_INRAE=27.215;MAF_USDA=38.235
NC_035082.1	56465075	.	G	A	.	.	MAF_USDA=7.377
NC_035082.1	56465095	.	G	A	.	.	MAF_INRAE=15.19;MAF_USDA=12.353
NC_035082.1	56465168	.	G	A	.	.	MAF_INRAE=15.19;MAF_USDA=10.588
NC_035082.1	56465196	.	T	C	.	.	MAF_INRAE=2.5;MAF_USDA=11.765
NC_035082.1	56465249	.	A	G	.	.	MAF_INRAE=16.667;MAF_USDA=12.5
NC_035082.1	56465250	.	C	T	.	.	MAF_USDA=10.0
NC_035082.1	56465261	.	G	A	.	.	MAF_USDA=7.377
NC_035082.1	56465265	.	T	G	.	.	MAF_USDA=4.098
NC_035082.1	56465280	.	C	T	.	.	MAF_USDA=3.529
NC_035082.1	56465315	.	G	T	.	.	MAF_USDA=7.377
NC_035082.1	56465366	.	C	T	.	.	MAF_INRAE=25.949;MAF_USDA=5.294
NC_035082.1	56465370	.	C	T	.	.	MAF_INRAE=5.0
NC_035082.1	56465385	.	G	A	.	.	MAF_USDA=5.294
NC_035082.1	56465452	.	A	C	.	.	MAF_INRAE=14.557;MAF_USDA=5.882
NC_035082.1	56465464	.	A	G	.	.	MAF_USDA=1.639
NC_035082.1	56465584	.	A	G	.	.	MAF_INRAE=20.253;MAF_USDA=24.706
NC_035082.1	56465645	.	G	T	.	.	MAF_USDA=4.098
NC_035082.1	56465711	.	G	T	.	.	MAF_INRAE=5.263;MAF_USDA=3.529
NC_035082.1	56465774	.	C	T	.	.	MAF_INRAE=31.646;MAF_USDA=18.824
NC_035082.1	56465793	.	G	A	.	.	MAF_USDA=6.471
NC_035082.1	56465808	.	A	G	.	.	MAF_USDA=3.279
NC_035082.1	56465837	.	C	A	.	.	MAF_USDA=2.083
NC_035082.1	56465853	.	C	G	.	.	MAF_INRAE=9.167;MAF_USDA=6.471
NC_035082.1	56465994	.	G	C	.	.	MAF_USDA=6.471
NC_035082.1	56466228	.	A	T	.	.	MAF_USDA=11.176
NC_035082.1	56466304	.	C	T	.	.	MAF_INRAE=32.911;MAF_USDA=32.353
NC_035082.1	56466411	.	C	T	.	.	MAF_INRAE=41.772;MAF_USDA=41.667
NC_035082.1	56466601	.	C	T	.	.	MAF_USDA=1.765
NC_035082.1	56466631	.	A	C	.	.	MAF_USDA=4.098
NC_035082.1	56466724	.	T	G	.	.	MAF_USDA=7.647
NC_035082.1	56466800	.	C	A	.	.	MAF_USDA=1.639
NC_035082.1	56466808	.	T	A	.	.	MAF_USDA=11.765
NC_035082.1	56466855	.	T	A	.	.	MAF_INRAE=5.263;MAF_USDA=14.706
NC_035082.1	56466880	.	C	A	.	.	MAF_INRAE=25.949;MAF_USDA=5.294
NC_035082.1	56466948	.	G	C	.	.	MAF_INRAE=45.57;MAF_USDA=24.706
NC_035082.1	56466998	.	C	T	.	.	MAF_INRAE=9.167
NC_035082.1	56467138	.	G	T	.	.	MAF_INRAE=44.937;MAF_USDA=25.294
NC_035082.1	56467167	.	A	T	.	.	MAF_INRAE=20.253;MAF_USDA=25.294
NC_035082.1	56467177	.	T	C	.	.	MAF_USDA=2.459
NC_035082.1	56467244	.	T	A	.	.	MAF_USDA=8.824
NC_035082.1	56467401	.	C	A	.	.	MAF_INRAE=12.658;MAF_USDA=5.294
NC_035082.1	56467496	.	T	G	.	.	MAF_INRAE=2.5;MAF_USDA=25.0
NC_035082.1	56467517	.	T	A	.	.	MAF_USDA=1.639
NC_035082.1	56467518	.	C	T	.	.	MAF_USDA=1.639
NC_035082.1	56467523	.	G	A	.	.	MAF_USDA=1.639
NC_035082.1	56467616	.	A	C	.	.	MAF_INRAE=5.263;MAF_USDA=42.941
NC_035082.1	56467649	.	C	A	.	.	MAF_INRAE=5.263;MAF_USDA=44.118
NC_035082.1	56467650	.	A	C	.	.	MAF_USDA=29.167
NC_035082.1	56467757	.	T	C	.	.	MAF_USDA=10.588
NC_035082.1	56467772	.	A	C	.	.	MAF_INRAE=5.0
NC_035082.1	56467778	.	T	A	.	.	MAF_INRAE=9.167
NC_035082.1	56467939	.	A	T	.	.	MAF_INRAE=12.658;MAF_USDA=8.824
NC_035082.1	56468087	.	C	G	.	.	MAF_INRAE=29.747;MAF_USDA=20.0
NC_035082.1	56468252	.	A	G	.	.	MAF_USDA=5.294
NC_035082.1	56468317	.	T	C	.	.	MAF_USDA=5.294
NC_035082.1	56468348	.	T	G	.	.	MAF_INRAE=2.5;MAF_USDA=8.333
NC_035082.1	56468456	.	T	A	.	.	MAF_USDA=2.353
NC_035082.1	56468477	.	G	T	.	.	MAF_INRAE=42.405;MAF_USDA=27.647
NC_035082.1	56468609	.	A	T	.	.	MAF_USDA=2.353
NC_035082.1	56468661	.	C	T	.	.	MAF_INRAE=9.167
NC_035082.1	56468665	.	A	G	.	.	MAF_USDA=21.765
NC_035082.1	56468699	.	A	G	.	.	MAF_INRAE=25.949;MAF_USDA=5.294
NC_035082.1	56468711	.	G	T	.	.	MAF_USDA=6.471
NC_035082.1	56468718	.	G	T	.	.	MAF_INRAE=16.456;MAF_USDA=17.647
NC_035082.1	56468775	.	A	T	.	.	MAF_INRAE=5.263;MAF_USDA=14.706
NC_035082.1	56468824	.	C	A	.	.	MAF_USDA=4.098
NC_035082.1	56469025	.	C	A	.	.	MAF_INRAE=5.063;MAF_USDA=18.824
NC_035082.1	56469051	.	T	C	.	.	MAF_USDA=1.639
NC_035082.1	56469098	.	A	C	.	.	MAF_INRAE=5.0
NC_035082.1	56469142	.	G	T	.	.	MAF_INRAE=45.57;MAF_USDA=25.294
NC_035082.1	56469223	.	G	A	.	.	MAF_INRAE=17.722;MAF_USDA=12.941
NC_035082.1	56469278	.	G	A	.	.	MAF_INRAE=25.949;MAF_USDA=5.294
NC_035082.1	56469361	.	G	C	.	.	MAF_USDA=1.639
NC_035082.1	56469440	.	G	T	.	.	MAF_USDA=1.639
NC_035082.1	56469450	.	C	A	.	.	MAF_INRAE=7.5;MAF_USDA=11.176
NC_035082.1	56469487	.	T	C	.	.	MAF_USDA=1.639
NC_035082.1	56469643	.	G	A	.	.	MAF_INRAE=25.949;MAF_USDA=5.294
NC_035082.1	56469645	.	A	G	.	.	MAF_USDA=8.824
NC_035082.1	56469653	.	G	A	.	.	MAF_INRAE=7.5;MAF_USDA=11.176
NC_035082.1	56469656	.	G	A	.	.	MAF_USDA=8.235
NC_035082.1	56469694	.	T	G	.	.	MAF_INRAE=5.0;MAF_USDA=5.738
NC_035082.1	56469781	.	C	T	.	.	MAF_INRAE=10.526
NC_035082.1	56469801	.	A	C	.	.	MAF_USDA=3.279
NC_035082.1	56469823	.	T	G	.	.	MAF_INRAE=25.316;MAF_USDA=12.353
NC_035082.1	56469894	.	G	C	.	.	MAF_USDA=4.098
NC_035082.1	56470047	.	G	A	.	.	MAF_USDA=5.738
NC_035082.1	56470070	.	C	T	.	.	MAF_INRAE=25.949;MAF_USDA=12.941
NC_035082.1	56470082	.	A	C	.	.	MAF_INRAE=8.228;MAF_USDA=38.235
NC_035082.1	56470124	.	C	T	.	.	MAF_INRAE=47.468;MAF_USDA=32.353
NC_035082.1	56470183	.	G	C	.	.	MAF_USDA=1.639
NC_035082.1	56470277	.	A	G	.	.	MAF_USDA=4.098
NC_035082.1	56470360	.	T	C	.	.	MAF_INRAE=25.949;MAF_USDA=7.647
NC_035082.1	56470386	.	T	A	.	.	MAF_INRAE=25.316;MAF_USDA=7.059
NC_035082.1	56470497	.	A	T	.	.	MAF_INRAE=40.833
NC_035082.1	56470498	.	A	T	.	.	MAF_INRAE=8.333
NC_035082.1	56470499	.	A	T	.	.	MAF_INRAE=2.5
NC_035082.1	56470585	.	C	A	.	.	MAF_INRAE=2.5;MAF_USDA=25.0
NC_035082.1	56470731	.	G	A	.	.	MAF_USDA=5.294
NC_035082.1	56470738	.	A	T	.	.	MAF_INRAE=9.167
NC_035082.1	56470785	.	G	A	.	.	MAF_USDA=10.0
NC_035082.1	56470866	.	G	T	.	.	MAF_USDA=2.459
NC_035082.1	56470867	.	T	G	.	.	MAF_INRAE=6.667;MAF_USDA=20.588
NC_035082.1	56470868	.	T	G	.	.	MAF_INRAE=43.333;MAF_USDA=34.118
NC_035082.1	56470915	.	C	T	.	.	MAF_INRAE=14.557;MAF_USDA=6.471
NC_035082.1	56470968	.	C	A	.	.	MAF_USDA=1.639
NC_035082.1	56471020	.	A	T	.	.	MAF_USDA=27.976
NC_035082.1	56471085	.	G	C	.	.	MAF_INRAE=9.167
NC_035082.1	56471099	.	C	A	.	.	MAF_USDA=10.0
NC_035082.1	56471136	.	T	A	.	.	MAF_USDA=21.176
NC_035082.1	56471158	.	T	G	.	.	MAF_INRAE=9.167;MAF_USDA=5.882
NC_035082.1	56471160	.	G	A	.	.	MAF_INRAE=31.646;MAF_USDA=18.824
NC_035082.1	56471174	.	G	A	.	.	MAF_USDA=5.294
NC_035082.1	56471302	.	C	A	.	.	MAF_USDA=1.639
NC_035082.1	56471349	.	A	G	.	.	MAF_USDA=2.353
NC_035082.1	56471425	.	A	C	.	.	MAF_INRAE=9.167
NC_035082.1	56471426	.	A	G	.	.	MAF_USDA=5.738
NC_035082.1	56471518	.	T	A	.	.	MAF_USDA=5.882
NC_035082.1	56471536	.	G	A	.	.	MAF_USDA=2.459
NC_035082.1	56471581	.	G	T	.	.	MAF_USDA=21.176
NC_035082.1	56471589	.	T	G	.	.	MAF_USDA=5.882
NC_035082.1	56471591	.	A	C	.	.	MAF_USDA=5.882
NC_035082.1	56471598	.	T	C	.	.	MAF_INRAE=14.557;MAF_USDA=7.647
NC_035082.1	56471609	.	G	A	.	.	MAF_USDA=5.882
NC_035082.1	56471640	.	G	A	.	.	MAF_INRAE=5.0;MAF_USDA=4.098
NC_035082.1	56471683	.	G	A	.	.	MAF_INRAE=25.949;MAF_USDA=7.059
NC_035082.1	56471704	.	C	G	.	.	MAF_USDA=21.765
NC_035082.1	56471735	.	T	C	.	.	MAF_USDA=22.941
NC_035082.1	56471760	.	A	T	.	.	MAF_INRAE=5.0
NC_035082.1	56471780	.	C	T	.	.	MAF_INRAE=5.0;MAF_USDA=4.918
NC_035082.1	56471802	.	C	T	.	.	MAF_INRAE=5.263;MAF_USDA=13.529
NC_035082.1	56471866	.	G	C	.	.	MAF_INRAE=25.949;MAF_USDA=7.647
NC_035082.1	56471873	.	G	A	.	.	MAF_USDA=2.459
NC_035082.1	56471922	.	C	A	.	.	MAF_USDA=25.61
NC_035082.1	56471926	.	T	C	.	.	MAF_USDA=10.833
NC_035082.1	56471937	.	G	A	.	.	MAF_USDA=5.422
NC_035082.1	56471984	.	G	A	.	.	MAF_USDA=41.667
NC_035082.1	56471998	.	G	A	.	.	MAF_USDA=8.333
NC_035082.1	56472004	.	A	C	.	.	MAF_USDA=2.083
NC_035082.1	56472040	.	G	A	.	.	MAF_USDA=22.917
NC_035082.1	56472041	.	G	C	.	.	MAF_USDA=16.667
NC_035082.1	56472112	.	A	G	.	.	MAF_USDA=22.917
NC_035082.1	56472115	.	T	C	.	.	MAF_USDA=8.333
NC_035082.1	56472139	.	G	C	.	.	MAF_USDA=6.25
NC_035082.1	56472141	.	G	A	.	.	MAF_USDA=6.25
NC_035082.1	56472222	.	C	T	.	.	MAF_USDA=22.917
NC_035082.1	56472268	.	A	T	.	.	MAF_USDA=10.417
NC_035082.1	56472301	.	C	T	.	.	MAF_USDA=6.25
NC_035082.1	56472354	.	C	T	.	.	MAF_USDA=10.588
NC_035082.1	56472356	.	A	G	.	.	MAF_USDA=21.765
NC_035082.1	56472357	.	C	A	.	.	MAF_INRAE=40.833;MAF_USDA=5.294
NC_035082.1	56472359	.	T	A	.	.	MAF_USDA=21.765
NC_035082.1	56472370	.	G	A	.	.	MAF_USDA=1.176
NC_035082.1	56472427	.	A	G	.	.	MAF_USDA=5.294
NC_035082.1	56472455	.	C	T	.	.	MAF_USDA=15.294
NC_035082.1	56472463	.	T	A	.	.	MAF_USDA=21.765
NC_035082.1	56472488	.	A	C	.	.	MAF_USDA=22.941
NC_035082.1	56472553	.	C	T	.	.	MAF_USDA=5.294
NC_035082.1	56472562	.	G	A	.	.	MAF_USDA=1.639
NC_035082.1	56472568	.	A	T	.	.	MAF_USDA=4.918
NC_035082.1	56472579	.	T	A	.	.	MAF_USDA=19.412
NC_035082.1	56472580	.	A	T	.	.	MAF_USDA=13.934
NC_035082.1	56472590	.	T	C	.	.	MAF_USDA=10.656
NC_035082.1	56472591	.	A	G	.	.	MAF_USDA=5.294
NC_035082.1	56472630	.	C	T	.	.	MAF_USDA=5.294
NC_035082.1	56472647	.	G	A	.	.	MAF_USDA=5.294
NC_035082.1	56472667	.	T	G	.	.	MAF_INRAE=5.0;MAF_USDA=24.706
NC_035082.1	56472670	.	T	G	.	.	MAF_USDA=21.765
NC_035082.1	56472694	.	C	T	.	.	MAF_INRAE=42.105;MAF_USDA=31.176
NC_035082.1	56472709	.	T	A	.	.	MAF_USDA=16.667
NC_035082.1	56472724	.	T	A	.	.	MAF_INRAE=25.949;MAF_USDA=8.235
NC_035082.1	56472745	.	G	A	.	.	MAF_INRAE=34.81;MAF_USDA=44.118
NC_035082.1	56472761	.	T	C	.	.	MAF_USDA=22.353
NC_035082.1	56472762	.	G	A	.	.	MAF_INRAE=5.0;MAF_USDA=4.918
NC_035082.1	56472837	.	G	T	.	.	MAF_INRAE=5.0;MAF_USDA=11.475
NC_035082.1	56472841	.	C	T	.	.	MAF_INRAE=8.861;MAF_USDA=15.294
NC_035082.1	56472869	.	T	C	.	.	MAF_INRAE=25.949;MAF_USDA=8.235
NC_035082.1	56472969	.	T	G	.	.	MAF_USDA=4.167
NC_035082.1	56473048	.	G	A	.	.	MAF_USDA=1.639
NC_035082.1	56473063	.	C	T	.	.	MAF_INRAE=8.228;MAF_USDA=15.294
NC_035082.1	56473204	.	G	A	.	.	MAF_INRAE=2.5;MAF_USDA=25.0
NC_035082.1	56473207	.	G	T	.	.	MAF_USDA=21.765
NC_035082.1	56473232	.	A	G	.	.	MAF_USDA=21.765
NC_035082.1	56473270	.	T	G	.	.	MAF_INRAE=47.468;MAF_USDA=32.353
NC_035082.1	56473292	.	C	A	.	.	MAF_USDA=2.083
NC_035082.1	56473301	.	C	A	.	.	MAF_INRAE=25.949;MAF_USDA=8.824
NC_035082.1	56473302	.	A	G	.	.	MAF_INRAE=32.5;MAF_USDA=8.235
NC_035082.1	56473314	.	T	G	.	.	MAF_INRAE=5.263;MAF_USDA=6.25
NC_035082.1	56473348	.	T	G	.	.	MAF_INRAE=9.167
NC_035082.1	56473446	.	T	G	.	.	MAF_INRAE=18.987;MAF_USDA=6.25
NC_035082.1	56473487	.	C	A	.	.	MAF_USDA=1.639
NC_035082.1	56473534	.	G	A	.	.	MAF_USDA=22.353
NC_035082.1	56473594	.	C	A	.	.	MAF_INRAE=25.949;MAF_USDA=5.294
NC_035082.1	56473595	.	A	T	.	.	MAF_INRAE=32.5;MAF_USDA=5.294
NC_035082.1	56473605	.	G	T	.	.	MAF_USDA=21.765
NC_035082.1	56473622	.	C	A	.	.	MAF_INRAE=5.0;MAF_USDA=5.738
NC_035082.1	56473631	.	C	A	.	.	MAF_INRAE=5.0;MAF_USDA=5.738
NC_035082.1	56473676	.	C	T	.	.	MAF_USDA=9.412
NC_035082.1	56473692	.	A	C	.	.	MAF_INRAE=14.557;MAF_USDA=8.235
NC_035082.1	56473738	.	C	A	.	.	MAF_INRAE=5.0;MAF_USDA=4.918
NC_035082.1	56473801	.	A	C	.	.	MAF_INRAE=5.0
NC_035082.1	56473877	.	G	T	.	.	MAF_USDA=27.059
NC_035082.1	56473897	.	T	C	.	.	MAF_USDA=4.918
NC_035082.1	56473898	.	A	T	.	.	MAF_USDA=4.918
NC_035082.1	56473902	.	C	T	.	.	MAF_USDA=2.941
NC_035082.1	56473928	.	T	G	.	.	MAF_USDA=26.471
NC_035082.1	56473931	.	A	C	.	.	MAF_USDA=5.294
NC_035082.1	56473971	.	T	A	.	.	MAF_INRAE=5.0;MAF_USDA=10.656
NC_035082.1	56474045	.	C	G	.	.	MAF_USDA=3.279
NC_035082.1	56474082	.	G	C	.	.	MAF_USDA=1.639
NC_035082.1	56474169	.	T	A	.	.	MAF_USDA=25.0
NC_035082.1	56474206	.	C	T	.	.	MAF_INRAE=37.975;MAF_USDA=33.529
NC_035082.1	56474245	.	T	A	.	.	MAF_INRAE=45.57;MAF_USDA=25.294
NC_035082.1	56474246	.	C	T	.	.	MAF_INRAE=41.667;MAF_USDA=25.294
NC_035082.1	56474270	.	A	C	.	.	MAF_USDA=5.738
NC_035082.1	56474381	.	T	C	.	.	MAF_INRAE=12.658;MAF_USDA=4.706
NC_035082.1	56474387	.	T	C	.	.	MAF_USDA=5.882
NC_035082.1	56474388	.	A	C	.	.	MAF_USDA=5.882
NC_035082.1	56474405	.	A	C	.	.	MAF_USDA=3.279
NC_035082.1	56474408	.	T	G	.	.	MAF_INRAE=5.0;MAF_USDA=6.557
NC_035082.1	56474495	.	A	C	.	.	MAF_USDA=1.639
NC_035082.1	56474621	.	C	T	.	.	MAF_USDA=1.639
NC_035082.1	56474631	.	T	C	.	.	MAF_USDA=5.738
NC_035082.1	56474653	.	C	T	.	.	MAF_INRAE=9.167
NC_035082.1	56474664	.	G	A	.	.	MAF_INRAE=2.5;MAF_USDA=25.0
NC_035082.1	56474741	.	T	A	.	.	MAF_INRAE=13.291;MAF_USDA=1.639
NC_035082.1	56474927	.	T	C	.	.	MAF_USDA=4.118
NC_035082.1	56475003	.	T	C	.	.	MAF_USDA=2.353
NC_035082.1	56475047	.	T	A	.	.	MAF_USDA=3.279
NC_035082.1	56475109	.	G	T	.	.	MAF_INRAE=5.0
NC_035082.1	56475127	.	C	A	.	.	MAF_USDA=16.667
NC_035082.1	56475149	.	T	C	.	.	MAF_USDA=1.639
NC_035082.1	56475190	.	G	A	.	.	MAF_USDA=9.412
NC_035082.1	56475223	.	C	T	.	.	MAF_INRAE=5.0;MAF_USDA=14.706
NC_035082.1	56475231	.	C	A	.	.	MAF_INRAE=9.167
NC_035082.1	56475346	.	G	A	.	.	MAF_INRAE=9.167
NC_035082.1	56475362	.	A	T	.	.	MAF_USDA=6.471
NC_035082.1	56475373	.	T	A	.	.	MAF_USDA=8.235
NC_035082.1	56475374	.	T	A	.	.	MAF_INRAE=5.833;MAF_USDA=11.176
NC_035082.1	56475387	.	G	A	.	.	MAF_USDA=1.639
NC_035082.1	56475397	.	T	A	.	.	MAF_USDA=1.639
NC_035082.1	56475406	.	C	T	.	.	MAF_INRAE=37.975;MAF_USDA=40.588
NC_035082.1	56475533	.	C	T	.	.	MAF_USDA=5.738
NC_035082.1	56475535	.	T	A	.	.	MAF_USDA=5.738
NC_035082.1	56475609	.	G	T	.	.	MAF_INRAE=37.975;MAF_USDA=40.588
NC_035082.1	56475655	.	G	A	.	.	MAF_USDA=5.738
NC_035082.1	56475752	.	T	A	.	.	MAF_INRAE=38.608;MAF_USDA=40.588
NC_035082.1	56475877	.	G	A	.	.	MAF_INRAE=25.949;MAF_USDA=6.471
NC_035082.1	56475891	.	A	T	.	.	MAF_USDA=8.235
NC_035082.1	56475945	.	A	T	.	.	MAF_USDA=1.639
NC_035082.1	56475946	.	G	T	.	.	MAF_USDA=1.639
NC_035082.1	56475999	.	C	T	.	.	MAF_USDA=9.412
NC_035082.1	56476169	.	G	A	.	.	MAF_USDA=16.265
NC_035082.1	56476273	.	A	G	.	.	MAF_INRAE=20.833
NC_035082.1	56476291	.	A	C	.	.	MAF_USDA=7.647
NC_035082.1	56476328	.	T	G	.	.	MAF_USDA=3.529
NC_035082.1	56476339	.	T	C	.	.	MAF_USDA=34.706
NC_035082.1	56476493	.	C	T	.	.	MAF_USDA=4.098
NC_035082.1	56476494	.	C	A	.	.	MAF_USDA=37.5
NC_035082.1	56476519	.	A	C	.	.	MAF_INRAE=5.263;MAF_USDA=2.941
NC_035082.1	56476559	.	A	G	.	.	MAF_USDA=1.639
NC_035082.1	56476594	.	C	A	.	.	MAF_INRAE=26.582;MAF_USDA=8.824
NC_035082.1	56476766	.	G	C	.	.	MAF_USDA=14.706
NC_035082.1	56476767	.	T	A	.	.	MAF_INRAE=5.263;MAF_USDA=2.941
NC_035082.1	56476807	.	C	T	.	.	MAF_INRAE=46.835;MAF_USDA=41.765
NC_035082.1	56476830	.	T	C	.	.	MAF_USDA=16.471
NC_035082.1	56476930	.	A	T	.	.	MAF_USDA=2.459
NC_035082.1	56477292	.	C	T	.	.	MAF_INRAE=12.658;MAF_USDA=5.294
NC_035082.1	56477383	.	A	G	.	.	MAF_USDA=15.882
NC_035082.1	56477449	.	T	A	.	.	MAF_USDA=1.639
NC_035082.1	56477532	.	C	T	.	.	MAF_INRAE=25.316;MAF_USDA=37.647
NC_035082.1	56477594	.	T	G	.	.	MAF_INRAE=18.333;MAF_USDA=35.417
NC_035082.1	56477601	.	T	A	.	.	MAF_INRAE=20.0
NC_035082.1	56477682	.	A	G	.	.	MAF_INRAE=40.833
NC_035082.1	56477720	.	T	C	.	.	MAF_INRAE=36.667
NC_035082.1	56477736	.	A	C	.	.	MAF_INRAE=45.833
NC_035082.1	56477743	.	C	T	.	.	MAF_INRAE=45.833
NC_035082.1	56477784	.	C	A	.	.	MAF_INRAE=33.333
NC_035082.1	56477842	.	T	G	.	.	MAF_INRAE=40.833
NC_035082.1	56477852	.	T	G	.	.	MAF_INRAE=42.5
NC_035082.1	56477865	.	T	C	.	.	MAF_INRAE=40.833
NC_035082.1	56477897	.	A	G	.	.	MAF_INRAE=38.333
NC_035082.1	56477901	.	G	A	.	.	MAF_INRAE=39.167
NC_035082.1	56477932	.	T	C	.	.	MAF_INRAE=2.5
NC_035082.1	56477942	.	A	G	.	.	MAF_INRAE=32.5
NC_035082.1	56477943	.	A	G	.	.	MAF_INRAE=32.5
NC_035082.1	56477959	.	T	C	.	.	MAF_INRAE=28.333
NC_035082.1	56477961	.	G	A	.	.	MAF_INRAE=28.333
NC_035082.1	56477981	.	C	A	.	.	MAF_INRAE=3.333
NC_035082.1	56477997	.	C	A	.	.	MAF_INRAE=3.333
NC_035082.1	56478006	.	T	C	.	.	MAF_INRAE=1.667
NC_035082.1	56478040	.	G	A	.	.	MAF_USDA=38.824
NC_035082.1	56478305	.	C	T	.	.	MAF_INRAE=5.263;MAF_USDA=29.412
NC_035082.1	56478388	.	T	A	.	.	MAF_USDA=1.765
NC_035082.1	56478643	.	G	T	.	.	MAF_USDA=5.738
NC_035082.1	56478655	.	A	C	.	.	MAF_INRAE=7.5;MAF_USDA=30.588
NC_035082.1	56478659	.	A	C	.	.	MAF_USDA=14.706
NC_035082.1	56478709	.	T	C	.	.	MAF_INRAE=5.263;MAF_USDA=2.941
NC_035082.1	56478790	.	A	G	.	.	MAF_INRAE=7.5;MAF_USDA=34.524
NC_035082.1	56478801	.	C	T	.	.	MAF_USDA=4.167
NC_035082.1	56478813	.	C	T	.	.	MAF_INRAE=2.5;MAF_USDA=27.083
NC_035082.1	56478814	.	G	T	.	.	MAF_USDA=1.639
NC_035082.1	56478911	.	A	G	.	.	MAF_INRAE=18.987;MAF_USDA=6.25
NC_035082.1	56478976	.	C	A	.	.	MAF_USDA=5.738
NC_035082.1	56478982	.	G	T	.	.	MAF_INRAE=21.053;MAF_USDA=1.639
NC_035082.1	56479087	.	G	A	.	.	MAF_USDA=4.098
NC_035082.1	56479239	.	C	A	.	.	MAF_INRAE=3.333
NC_035082.1	56479249	.	C	T	.	.	MAF_INRAE=5.263;MAF_USDA=2.941
NC_035082.1	56479250	.	G	T	.	.	MAF_INRAE=3.333
NC_035082.1	56479251	.	T	C	.	.	MAF_INRAE=3.333
NC_035082.1	56479261	.	T	C	.	.	MAF_INRAE=3.333
NC_035082.1	56479321	.	C	T	.	.	MAF_INRAE=44.167
NC_035082.1	56479325	.	C	T	.	.	MAF_INRAE=44.167
NC_035082.1	56479332	.	T	C	.	.	MAF_INRAE=45.0
NC_035082.1	56479336	.	C	A	.	.	MAF_INRAE=47.5
NC_035082.1	56479351	.	C	A	.	.	MAF_INRAE=48.333
NC_035082.1	56479355	.	A	G	.	.	MAF_INRAE=48.333
NC_035082.1	56479361	.	T	C	.	.	MAF_INRAE=48.333
NC_035082.1	56479374	.	G	C	.	.	MAF_INRAE=49.167
NC_035082.1	56479469	.	T	G	.	.	MAF_INRAE=34.167
NC_035082.1	56479473	.	A	G	.	.	MAF_INRAE=34.167
NC_035082.1	56479483	.	C	G	.	.	MAF_INRAE=5.0
NC_035082.1	56479484	.	A	G	.	.	MAF_INRAE=33.333
NC_035082.1	56479485	.	C	A	.	.	MAF_INRAE=33.333
NC_035082.1	56479504	.	G	A	.	.	MAF_INRAE=11.667
NC_035082.1	56479521	.	G	A	.	.	MAF_INRAE=17.5
NC_035082.1	56479522	.	G	C	.	.	MAF_INRAE=7.5
NC_035082.1	56479524	.	A	G	.	.	MAF_INRAE=16.667
NC_035082.1	56479527	.	G	A	.	.	MAF_INRAE=19.167
NC_035082.1	56479531	.	A	T	.	.	MAF_INRAE=10.0
NC_035082.1	56479548	.	T	G	.	.	MAF_USDA=6.557
NC_035082.1	56479581	.	A	C	.	.	MAF_INRAE=33.333
NC_035082.1	56479617	.	C	T	.	.	MAF_INRAE=42.5
NC_035082.1	56479623	.	C	G	.	.	MAF_INRAE=43.333
NC_035082.1	56479643	.	A	C	.	.	MAF_INRAE=47.5
NC_035082.1	56479671	.	C	A	.	.	MAF_INRAE=46.667
NC_035082.1	56479686	.	A	G	.	.	MAF_INRAE=47.5
NC_035082.1	56479691	.	C	T	.	.	MAF_INRAE=47.5
NC_035082.1	56479695	.	T	G	.	.	MAF_INRAE=16.667
NC_035082.1	56479704	.	G	T	.	.	MAF_INRAE=45.833
NC_035082.1	56479711	.	A	C	.	.	MAF_INRAE=45.0
NC_035082.1	56479716	.	T	C	.	.	MAF_INRAE=45.0
NC_035082.1	56479725	.	G	A	.	.	MAF_INRAE=42.5
NC_035082.1	56479727	.	C	A	.	.	MAF_INRAE=42.5
NC_035082.1	56479728	.	T	C	.	.	MAF_INRAE=42.5
NC_035082.1	56479754	.	A	C	.	.	MAF_INRAE=28.333
NC_035082.1	56479763	.	A	G	.	.	MAF_INRAE=26.667
NC_035082.1	56479781	.	A	T	.	.	MAF_INRAE=22.5
NC_035082.1	56479788	.	G	A	.	.	MAF_INRAE=20.833
NC_035082.1	56479790	.	T	C	.	.	MAF_USDA=12.353
NC_035082.1	56479791	.	T	G	.	.	MAF_INRAE=20.833
NC_035082.1	56479794	.	T	C	.	.	MAF_INRAE=18.333
NC_035082.1	56479796	.	G	A	.	.	MAF_INRAE=18.333
NC_035082.1	56479799	.	A	C	.	.	MAF_INRAE=15.0
NC_035082.1	56479827	.	G	A	.	.	MAF_INRAE=3.333
NC_035082.1	56479830	.	C	T	.	.	MAF_INRAE=3.333
NC_035082.1	56479833	.	A	C	.	.	MAF_INRAE=2.5
NC_035082.1	56479850	.	C	A	.	.	MAF_INRAE=7.5;MAF_USDA=32.143
NC_035082.1	56479945	.	C	A	.	.	MAF_USDA=5.882
NC_035082.1	56480089	.	G	T	.	.	MAF_USDA=3.333
NC_035082.1	56480148	.	T	A	.	.	MAF_INRAE=5.833;MAF_USDA=2.353
NC_035082.1	56480165	.	G	A	.	.	MAF_INRAE=5.263;MAF_USDA=2.353
NC_035082.1	56480332	.	G	A	.	.	MAF_USDA=2.459
NC_035082.1	56480338	.	G	A	.	.	MAF_INRAE=13.924;MAF_USDA=1.765
NC_035082.1	56480339	.	A	G	.	.	MAF_INRAE=5.0
NC_035082.1	56480449	.	C	G	.	.	MAF_USDA=2.459
NC_035082.1	56480477	.	C	T	.	.	MAF_USDA=1.639
NC_035082.1	56480954	.	A	T	.	.	MAF_INRAE=5.0
NC_035082.1	56480974	.	A	G	.	.	MAF_USDA=3.279
NC_035082.1	56481047	.	C	T	.	.	MAF_USDA=1.639
NC_035082.1	56481054	.	C	A	.	.	MAF_USDA=1.639
NC_035082.1	56481105	.	C	A	.	.	MAF_USDA=2.459
NC_035082.1	56481210	.	C	A	.	.	MAF_USDA=4.098
NC_035082.1	56481405	.	G	T	.	.	MAF_INRAE=5.696;MAF_USDA=3.529
NC_035082.1	56481515	.	T	C	.	.	MAF_USDA=5.738
NC_035082.1	56481646	.	T	A	.	.	MAF_USDA=2.459
NC_035082.1	56481674	.	C	T	.	.	MAF_USDA=1.765
NC_035082.1	56481680	.	A	G	.	.	MAF_USDA=1.639
NC_035082.1	56481700	.	C	A	.	.	MAF_USDA=1.639
NC_035082.1	56481720	.	T	G	.	.	MAF_USDA=4.098
NC_035082.1	56481725	.	G	A	.	.	MAF_USDA=4.098
NC_035082.1	56481765	.	GCTAATAAC	GCTAATAAT	.	.	MAF_USDA=6.25
NC_035082.1	56481773	.	C	T	.	.	MAF_INRAE=5.696
NC_035082.1	56481976	.	C	T	.	.	MAF_INRAE=5.263;MAF_USDA=2.941
NC_035082.1	56482039	.	A	G	.	.	MAF_INRAE=5.696;MAF_USDA=3.529
NC_035082.1	56482051	.	G	T	.	.	MAF_USDA=4.167
NC_035082.1	56482052	.	A	T	.	.	MAF_USDA=4.167
NC_035082.1	56482059	.	C	T	.	.	MAF_INRAE=5.696;MAF_USDA=11.176
NC_035082.1	56482102	.	G	A	.	.	MAF_USDA=2.353
NC_035082.1	56482131	.	C	A	.	.	MAF_USDA=1.639
NC_035082.1	56482274	.	G	T	.	.	MAF_USDA=1.639
NC_035082.1	56482359	.	A	T	.	.	MAF_INRAE=5.696;MAF_USDA=8.333
NC_035082.1	56482379	.	T	G	.	.	MAF_INRAE=5.0
NC_035082.1	56482439	.	A	T	.	.	MAF_USDA=11.176
NC_035082.1	56482653	.	C	A	.	.	MAF_INRAE=26.582;MAF_USDA=34.706
NC_035082.1	56482761	.	T	C	.	.	MAF_INRAE=5.696;MAF_USDA=7.377
NC_035082.1	56482872	.	G	A	.	.	MAF_INRAE=5.696;MAF_USDA=2.941
NC_035082.1	56483005	.	C	G	.	.	MAF_INRAE=5.696;MAF_USDA=2.941
NC_035082.1	56483090	.	T	G	.	.	MAF_INRAE=6.329;MAF_USDA=2.941
NC_035082.1	56483106	.	C	A	.	.	MAF_INRAE=5.696;MAF_USDA=2.941
NC_035082.1	56483145	.	G	A	.	.	MAF_INRAE=27.215;MAF_USDA=37.647
NC_035082.1	56483171	.	G	C	.	.	MAF_INRAE=5.696;MAF_USDA=8.235
NC_035082.1	56483273	.	T	G	.	.	MAF_USDA=5.738
NC_035082.1	56483391	.	A	C	.	.	MAF_USDA=3.279
NC_035082.1	56483409	.	C	T	.	.	MAF_INRAE=5.063;MAF_USDA=7.647
NC_035082.1	56483495	.	A	C	.	.	MAF_USDA=15.294
NC_035082.1	56483520	.	T	A	.	.	MAF_INRAE=5.696;MAF_USDA=4.706
NC_035082.1	56483538	.	G	A	.	.	MAF_INRAE=5.696;MAF_USDA=3.529
NC_035082.1	56483573	.	C	T	.	.	MAF_INRAE=5.833
NC_035082.1	56483582	.	C	T	.	.	MAF_USDA=2.353
NC_035082.1	56483603	.	C	A	.	.	MAF_USDA=6.471
NC_035082.1	56483619	.	C	T	.	.	MAF_INRAE=25.949;MAF_USDA=11.765
NC_035082.1	56483639	.	A	T	.	.	MAF_INRAE=5.263;MAF_USDA=2.941
NC_035082.1	56483645	.	C	A	.	.	MAF_INRAE=18.354;MAF_USDA=8.824
NC_035082.1	56483751	.	C	A	.	.	MAF_USDA=4.098
NC_035082.1	56483770	.	C	A	.	.	MAF_INRAE=31.646;MAF_USDA=42.353
NC_035082.1	56483777	.	A	T	.	.	MAF_USDA=1.639
NC_035082.1	56483876	.	C	T	.	.	MAF_INRAE=13.924;MAF_USDA=5.294
NC_035082.1	56483915	.	C	T	.	.	MAF_USDA=1.639
NC_035082.1	56483923	.	A	C	.	.	MAF_INRAE=34.81;MAF_USDA=35.882
NC_035082.1	56483932	.	C	T	.	.	MAF_USDA=2.459
NC_035082.1	56484093	.	C	T	.	.	MAF_INRAE=11.667;MAF_USDA=7.377
NC_035082.1	56484106	.	A	G	.	.	MAF_INRAE=37.975;MAF_USDA=19.412
NC_035082.1	56484164	.	C	T	.	.	MAF_INRAE=5.0;MAF_USDA=2.459
NC_035082.1	56484178	.	C	A	.	.	MAF_USDA=4.098
NC_035082.1	56484194	.	T	A	.	.	MAF_INRAE=5.263;MAF_USDA=2.941
NC_035082.1	56484205	.	A	C	.	.	MAF_INRAE=12.658;MAF_USDA=5.882
NC_035082.1	56484225	.	C	T	.	.	MAF_INRAE=17.089;MAF_USDA=16.471
NC_035082.1	56484348	.	C	T	.	.	MAF_INRAE=5.833
NC_035082.1	56484358	.	T	A	.	.	MAF_INRAE=36.709;MAF_USDA=9.412
NC_035082.1	56484359	.	A	T	.	.	MAF_INRAE=41.667;MAF_USDA=9.412
NC_035082.1	56484391	.	A	G	.	.	MAF_INRAE=5.833;MAF_USDA=1.765
NC_035082.1	56484419	.	G	C	.	.	MAF_INRAE=12.658;MAF_USDA=5.294
NC_035082.1	56484614	.	G	A	.	.	MAF_INRAE=1.667
NC_035082.1	56484794	.	T	C	.	.	MAF_USDA=1.639
NC_035082.1	56484906	.	T	G	.	.	MAF_USDA=1.639
NC_035082.1	56484942	.	A	G	.	.	MAF_USDA=6.557
NC_035082.1	56484986	.	G	A	.	.	MAF_INRAE=31.013;MAF_USDA=31.176
NC_035082.1	56485079	.	G	A	.	.	MAF_USDA=1.639
NC_035082.1	56485129	.	T	A	.	.	MAF_INRAE=37.5
NC_035082.1	56485185	.	C	G	.	.	MAF_INRAE=1.667
NC_035082.1	56485264	.	T	C	.	.	MAF_USDA=1.639
NC_035082.1	56485300	.	T	G	.	.	MAF_USDA=16.667
NC_035082.1	56485349	.	C	A	.	.	MAF_INRAE=12.658;MAF_USDA=11.765
NC_035082.1	56485360	.	C	G	.	.	MAF_USDA=2.941
NC_035082.1	56485381	.	C	A	.	.	MAF_INRAE=13.291;MAF_USDA=11.765
NC_035082.1	56485382	.	A	C	.	.	MAF_USDA=4.098
NC_035082.1	56485403	.	T	G	.	.	MAF_INRAE=46.203;MAF_USDA=33.529
NC_035082.1	56485458	.	T	G	.	.	MAF_USDA=2.459
NC_035082.1	56485520	.	G	A	.	.	MAF_USDA=8.333
NC_035082.1	56485577	.	T	A	.	.	MAF_INRAE=9.167
NC_035082.1	56485578	.	T	A	.	.	MAF_INRAE=10.526;MAF_USDA=3.279
NC_035082.1	56485579	.	A	C	.	.	MAF_INRAE=9.167;MAF_USDA=4.098
NC_035082.1	56485814	.	T	C	.	.	MAF_USDA=1.639
NC_035082.1	56485825	.	T	C	.	.	MAF_USDA=1.639
NC_035082.1	56485844	.	G	A	.	.	MAF_USDA=1.765
NC_035082.1	56485847	.	G	A	.	.	MAF_USDA=8.235
NC_035082.1	56485876	.	G	T	.	.	MAF_INRAE=29.747;MAF_USDA=34.706
NC_035082.1	56485890	.	C	T	.	.	MAF_USDA=4.098
NC_035082.1	56485891	.	C	A	.	.	MAF_USDA=1.639
NC_035082.1	56485929	.	A	G	.	.	MAF_INRAE=29.747;MAF_USDA=12.353
NC_035082.1	56485970	.	A	T	.	.	MAF_INRAE=9.167
NC_035082.1	56486042	.	C	A	.	.	MAF_USDA=3.279
NC_035082.1	56486122	.	C	A	.	.	MAF_USDA=1.639
NC_035082.1	56486143	.	T	A	.	.	MAF_INRAE=24.051;MAF_USDA=17.059
NC_035082.1	56486145	.	T	C	.	.	MAF_INRAE=30.0;MAF_USDA=17.059
NC_035082.1	56486147	.	G	A	.	.	MAF_INRAE=30.0;MAF_USDA=17.059
NC_035082.1	56486280	.	T	C	.	.	MAF_INRAE=29.747;MAF_USDA=46.471
NC_035082.1	56486396	.	G	A	.	.	MAF_INRAE=18.987;MAF_USDA=6.25
NC_035082.1	56486595	.	T	G	.	.	MAF_USDA=1.639
NC_035082.1	56486637	.	T	C	.	.	MAF_INRAE=24.051;MAF_USDA=17.647
NC_035082.1	56486673	.	A	T	.	.	MAF_INRAE=13.924;MAF_USDA=4.706
NC_035082.1	56486760	.	C	G	.	.	MAF_INRAE=24.051;MAF_USDA=18.824
NC_035082.1	56486841	.	C	T	.	.	MAF_USDA=6.557
NC_035082.1	56486957	.	C	T	.	.	MAF_INRAE=24.051;MAF_USDA=25.882
NC_035082.1	56486978	.	C	A	.	.	MAF_INRAE=24.684;MAF_USDA=17.059
NC_035082.1	56487039	.	T	A	.	.	MAF_INRAE=5.0;MAF_USDA=13.115
NC_035082.1	56487144	.	G	A	.	.	MAF_USDA=1.667
NC_035082.1	56487153	.	T	C	.	.	MAF_USDA=16.667
NC_035082.1	56487262	.	T	A	.	.	MAF_USDA=1.639
NC_035082.1	56487268	.	A	T	.	.	MAF_INRAE=12.658;MAF_USDA=11.765
NC_035082.1	56487277	.	T	G	.	.	MAF_INRAE=17.722;MAF_USDA=10.0
NC_035082.1	56487291	.	T	A	.	.	MAF_INRAE=24.051;MAF_USDA=24.118
NC_035082.1	56487310	.	G	A	.	.	MAF_USDA=1.639
NC_035082.1	56487354	.	A	T	.	.	MAF_INRAE=24.051;MAF_USDA=17.059
NC_035082.1	56487366	.	C	A	.	.	MAF_USDA=3.279
NC_035082.1	56487466	.	T	C	.	.	MAF_USDA=3.279
NC_035082.1	56487474	.	C	T	.	.	MAF_USDA=1.639
NC_035082.1	56487480	.	A	G	.	.	MAF_INRAE=16.456;MAF_USDA=10.0
NC_035082.1	56487526	.	G	A	.	.	MAF_USDA=7.647
NC_035082.1	56487559	.	C	T	.	.	MAF_INRAE=5.263;MAF_USDA=15.294
NC_035082.1	56487590	.	C	A	.	.	MAF_INRAE=24.051;MAF_USDA=18.235
NC_035082.1	56487632	.	A	G	.	.	MAF_INRAE=13.291;MAF_USDA=11.765
NC_035082.1	56487638	.	C	T	.	.	MAF_INRAE=13.291;MAF_USDA=11.765
NC_035082.1	56487648	.	C	T	.	.	MAF_USDA=16.667
NC_035082.1	56487665	.	A	G	.	.	MAF_USDA=12.941
NC_035082.1	56487688	.	C	G	.	.	MAF_INRAE=32.911;MAF_USDA=7.143
NC_035082.1	56487748	.	C	T	.	.	MAF_USDA=1.639
NC_035082.1	56487897	.	T	A	.	.	MAF_INRAE=32.911;MAF_USDA=9.412
NC_035082.1	56487901	.	A	G	.	.	MAF_INRAE=30.833;MAF_USDA=17.059
NC_035082.1	56487922	.	T	A	.	.	MAF_INRAE=24.684;MAF_USDA=17.059
NC_035082.1	56487975	.	T	G	.	.	MAF_INRAE=24.051;MAF_USDA=17.059
NC_035082.1	56488031	.	A	G	.	.	MAF_USDA=8.197
NC_035082.1	56488066	.	G	T	.	.	MAF_INRAE=18.987;MAF_USDA=3.333
NC_035082.1	56488079	.	G	A	.	.	MAF_USDA=14.881
NC_035082.1	56488090	.	A	C	.	.	MAF_INRAE=23.418;MAF_USDA=17.059
NC_035082.1	56488152	.	C	T	.	.	MAF_INRAE=11.667;MAF_USDA=3.529
NC_035082.1	56488169	.	T	A	.	.	MAF_INRAE=8.333;MAF_USDA=5.882
NC_035082.1	56488201	.	A	T	.	.	MAF_USDA=2.459
NC_035082.1	56488215	.	A	G	.	.	MAF_INRAE=8.333;MAF_USDA=5.882
NC_035082.1	56488267	.	A	G	.	.	MAF_USDA=7.059
NC_035082.1	56488301	.	C	T	.	.	MAF_INRAE=8.333;MAF_USDA=5.882
NC_035082.1	56488339	.	T	C	.	.	MAF_USDA=14.583
NC_035082.1	56488434	.	G	T	.	.	MAF_INRAE=24.051;MAF_USDA=25.882
NC_035082.1	56488492	.	G	A	.	.	MAF_USDA=2.083
NC_035082.1	56488549	.	C	G	.	.	MAF_INRAE=17.722;MAF_USDA=11.176
NC_035082.1	56488559	.	C	T	.	.	MAF_USDA=2.459
NC_035082.1	56488660	.	G	A	.	.	MAF_USDA=2.083
NC_035082.1	56488674	.	C	A	.	.	MAF_INRAE=17.722;MAF_USDA=19.412
NC_035082.1	56488675	.	G	A	.	.	MAF_INRAE=13.291;MAF_USDA=12.353
NC_035082.1	56488679	.	G	T	.	.	MAF_USDA=1.639
NC_035082.1	56488916	.	G	T	.	.	MAF_USDA=8.235
NC_035082.1	56488940	.	C	T	.	.	MAF_USDA=14.583
NC_035082.1	56488961	.	C	T	.	.	MAF_INRAE=9.167;MAF_USDA=4.098
NC_035082.1	56488974	.	A	G	.	.	MAF_INRAE=17.722;MAF_USDA=10.0
NC_035082.1	56488988	.	G	A	.	.	MAF_INRAE=30.0
NC_035082.1	56489000	.	A	C	.	.	MAF_USDA=34.118
NC_035082.1	56489009	.	G	T	.	.	MAF_USDA=36.066
NC_035082.1	56489015	.	G	A	.	.	MAF_USDA=38.235
NC_035082.1	56489019	.	A	C	.	.	MAF_USDA=34.426
NC_035082.1	56489043	.	T	C	.	.	MAF_USDA=27.049
NC_035082.1	56489049	.	A	G	.	.	MAF_USDA=36.066
NC_035082.1	56489054	.	C	A	.	.	MAF_INRAE=1.667
NC_035082.1	56489056	.	G	A	.	.	MAF_INRAE=1.667;MAF_USDA=35.246
NC_035082.1	56489057	.	G	A	.	.	MAF_INRAE=1.667
NC_035082.1	56489060	.	C	A,T	.	.	MAF_INRAE=1.667;MAF_USDA=35.246
NC_035082.1	56489063	.	T	G	.	.	MAF_USDA=36.066
NC_035082.1	56489122	.	G	A	.	.	MAF_INRAE=2.5
NC_035082.1	56489125	.	A	G	.	.	MAF_INRAE=2.5
NC_035082.1	56489156	.	A	C	.	.	MAF_INRAE=11.667
NC_035082.1	56489171	.	C	T	.	.	MAF_INRAE=4.167
NC_035082.1	56489178	.	A	C	.	.	MAF_INRAE=4.167
NC_035082.1	56489198	.	A	G	.	.	MAF_INRAE=10.0
NC_035082.1	56489200	.	T	C	.	.	MAF_INRAE=9.167
NC_035082.1	56489201	.	A	G	.	.	MAF_INRAE=6.667
NC_035082.1	56489220	.	A	G	.	.	MAF_INRAE=4.167
NC_035082.1	56489237	.	A	T	.	.	MAF_INRAE=4.167;MAF_USDA=33.333
NC_035082.1	56489239	.	C	A	.	.	MAF_INRAE=4.167;MAF_USDA=33.333
NC_035082.1	56489241	.	G	C	.	.	MAF_INRAE=4.167
NC_035082.1	56489252	.	G	C	.	.	MAF_INRAE=2.5;MAF_USDA=29.167
NC_035082.1	56489257	.	G	C	.	.	MAF_INRAE=2.5;MAF_USDA=27.049
NC_035082.1	56489266	.	G	T	.	.	MAF_INRAE=2.5;MAF_USDA=20.833
NC_035082.1	56489270	.	A	G	.	.	MAF_INRAE=1.667;MAF_USDA=22.917
NC_035082.1	56489279	.	G	T	.	.	MAF_INRAE=2.5
NC_035082.1	56489280	.	T	C	.	.	MAF_INRAE=10.833;MAF_USDA=10.588
NC_035082.1	56489281	.	C	A	.	.	MAF_INRAE=2.5
NC_035082.1	56489304	.	G	A	.	.	MAF_INRAE=8.333
NC_035082.1	56489306	.	T	G	.	.	MAF_INRAE=1.667
NC_035082.1	56489343	.	G	T	.	.	MAF_INRAE=22.785;MAF_USDA=22.917
NC_035082.1	56489413	.	C	T	.	.	MAF_USDA=1.639
NC_035082.1	56489427	.	A	G	.	.	MAF_USDA=10.588
NC_035082.1	56489453	.	T	A	.	.	MAF_USDA=10.588
NC_035082.1	56489493	.	G	A	.	.	MAF_INRAE=22.785;MAF_USDA=32.941
NC_035082.1	56489610	.	G	A	.	.	MAF_INRAE=22.785;MAF_USDA=19.412
NC_035082.1	56489620	.	A	G	.	.	MAF_USDA=4.918
NC_035082.1	56489635	.	T	A	.	.	MAF_INRAE=8.333;MAF_USDA=5.882
NC_035082.1	56489638	.	A	C	.	.	MAF_INRAE=24.051;MAF_USDA=21.765
NC_035082.1	56489665	.	A	C	.	.	MAF_INRAE=24.051;MAF_USDA=25.882
NC_035082.1	56489927	.	G	T	.	.	MAF_USDA=3.279
NC_035082.1	56490009	.	A	G	.	.	MAF_INRAE=8.333;MAF_USDA=5.882
NC_035082.1	56490011	.	C	T	.	.	MAF_USDA=2.459
NC_035082.1	56490062	.	G	A	.	.	MAF_INRAE=8.333;MAF_USDA=5.882
NC_035082.1	56490094	.	G	A	.	.	MAF_USDA=5.738
NC_035082.1	56490147	.	A	C	.	.	MAF_INRAE=5.833;MAF_USDA=3.529
NC_035082.1	56490211	.	A	T	.	.	MAF_INRAE=9.167
NC_035082.1	56490267	.	G	A	.	.	MAF_USDA=2.353
NC_035082.1	56490270	.	A	T	.	.	MAF_INRAE=21.053;MAF_USDA=1.639
NC_035082.1	56490278	.	G	T	.	.	MAF_INRAE=39.241;MAF_USDA=15.294
NC_035082.1	56490280	.	A	T	.	.	MAF_INRAE=8.333;MAF_USDA=5.882
NC_035082.1	56490356	.	G	A	.	.	MAF_USDA=1.639
NC_035082.1	56490388	.	C	A	.	.	MAF_INRAE=13.291;MAF_USDA=11.765
NC_035082.1	56490507	.	T	C	.	.	MAF_USDA=1.639
NC_035082.1	56490541	.	G	A	.	.	MAF_INRAE=20.833;MAF_USDA=16.667
NC_035082.1	56490720	.	G	T	.	.	MAF_INRAE=13.333
NC_035082.1	56490722	.	G	A	.	.	MAF_INRAE=13.333
NC_035082.1	56490724	.	C	A	.	.	MAF_INRAE=13.333
NC_035082.1	56490751	.	T	C	.	.	MAF_USDA=11.176
NC_035082.1	56490758	.	T	G	.	.	MAF_USDA=1.639
NC_035082.1	56490785	.	C	T	.	.	MAF_INRAE=13.924
NC_035082.1	56490923	.	C	T	.	.	MAF_INRAE=7.5;MAF_USDA=4.098
NC_035082.1	56490993	.	C	T	.	.	MAF_USDA=3.279
NC_035082.1	56491093	.	C	T	.	.	MAF_USDA=1.639
NC_035082.1	56491380	.	A	T	.	.	MAF_USDA=7.647
NC_035082.1	56491390	.	T	A	.	.	MAF_INRAE=21.667;MAF_USDA=5.882
NC_035082.1	56491472	.	A	T	.	.	MAF_INRAE=7.595;MAF_USDA=11.765
NC_035082.1	56491473	.	G	T	.	.	MAF_INRAE=8.333;MAF_USDA=11.765
NC_035082.1	56491590	.	G	T	.	.	MAF_USDA=5.882
NC_035082.1	56491664	.	C	A	.	.	MAF_USDA=4.918
NC_035082.1	56491727	.	C	T	.	.	MAF_USDA=1.639
NC_035082.1	56491952	.	A	G	.	.	MAF_INRAE=18.987;MAF_USDA=4.098
NC_035082.1	56492010	.	G	C	.	.	MAF_USDA=14.583
NC_035082.1	56492243	.	T	C	.	.	MAF_USDA=3.279
NC_035082.1	56492353	.	T	C	.	.	MAF_INRAE=13.924
NC_035082.1	56492366	.	G	A	.	.	MAF_USDA=2.459
NC_035082.1	56492467	.	A	T	.	.	MAF_USDA=2.459
NC_035082.1	56492473	.	C	A	.	.	MAF_USDA=3.279
NC_035082.1	56492578	.	C	T	.	.	MAF_USDA=5.738
NC_035082.1	56492781	.	T	C	.	.	MAF_INRAE=3.165;MAF_USDA=6.471
NC_035082.1	56492815	.	A	T	.	.	MAF_INRAE=5.263;MAF_USDA=4.118
NC_035082.1	56492973	.	T	C	.	.	MAF_INRAE=3.165;MAF_USDA=7.647
NC_035082.1	56493083	.	C	T	.	.	MAF_USDA=2.459
NC_035082.1	56493112	.	A	C	.	.	MAF_USDA=5.738
NC_035082.1	56493163	.	C	A	.	.	MAF_INRAE=22.152;MAF_USDA=26.19
NC_035082.1	56493190	.	C	T	.	.	MAF_INRAE=22.152
NC_035082.1	56493197	.	G	T	.	.	MAF_INRAE=18.987
NC_035082.1	56493209	.	A	G	.	.	MAF_INRAE=2.5;MAF_USDA=4.167
NC_035082.1	56493212	.	C	T	.	.	MAF_USDA=4.918
NC_035082.1	56493263	.	G	T	.	.	MAF_INRAE=9.167;MAF_USDA=4.098
NC_035082.1	56493299	.	A	G	.	.	MAF_USDA=1.639
NC_035082.1	56493331	.	C	A	.	.	MAF_INRAE=5.263;MAF_USDA=4.118
NC_035082.1	56493362	.	G	T	.	.	MAF_USDA=1.639
NC_035082.1	56493407	.	A	T	.	.	MAF_USDA=1.765
NC_035082.1	56493426	.	T	C	.	.	MAF_INRAE=22.785;MAF_USDA=32.353
NC_035082.1	56493442	.	A	T	.	.	MAF_USDA=2.459
NC_035082.1	56493448	.	G	A	.	.	MAF_USDA=2.459
NC_035082.1	56493454	.	C	T	.	.	MAF_USDA=8.235
NC_035082.1	56493455	.	A	C	.	.	MAF_USDA=1.639
NC_035082.1	56496023	.	A	T	.	.	MAF_USDA=30.588
NC_035082.1	56496037	.	T	A	.	.	MAF_USDA=22.353
NC_035082.1	56496140	.	A	T	.	.	MAF_INRAE=30.38;MAF_USDA=10.588
NC_035082.1	56496216	.	T	C	.	.	MAF_INRAE=30.38;MAF_USDA=11.176
NC_035082.1	56496226	.	A	G	.	.	MAF_INRAE=21.667;MAF_USDA=5.882
NC_035082.1	56496267	.	C	T	.	.	MAF_INRAE=18.987;MAF_USDA=2.941
NC_035082.1	56496298	.	C	T	.	.	MAF_INRAE=18.987;MAF_USDA=3.279
NC_035082.1	56496300	.	T	A	.	.	MAF_INRAE=13.333;MAF_USDA=3.279
NC_035082.1	56496302	.	T	C	.	.	MAF_INRAE=13.333;MAF_USDA=4.098
NC_035082.1	56496325	.	C	T	.	.	MAF_USDA=5.738
NC_035082.1	56496329	.	G	A	.	.	MAF_INRAE=12.658;MAF_USDA=11.765
NC_035082.1	56496367	.	C	T	.	.	MAF_USDA=2.459
NC_035082.1	56496473	.	G	A	.	.	MAF_USDA=5.738
NC_035082.1	56496530	.	T	C	.	.	MAF_INRAE=18.987;MAF_USDA=2.941
NC_035082.1	56496640	.	T	G	.	.	MAF_INRAE=3.165;MAF_USDA=8.235
NC_035082.1	56496761	.	C	A	.	.	MAF_INRAE=13.924;MAF_USDA=5.294
NC_035082.1	56496845	.	C	T	.	.	MAF_USDA=4.118
NC_035082.1	56496873	.	T	C	.	.	MAF_INRAE=11.667;MAF_USDA=6.25
NC_035082.1	56496890	.	A	G	.	.	MAF_INRAE=7.595;MAF_USDA=10.0
NC_035082.1	56496980	.	C	T	.	.	MAF_INRAE=30.38;MAF_USDA=11.765
NC_035082.1	56497013	.	A	G	.	.	MAF_USDA=1.639
NC_035082.1	56497022	.	C	T	.	.	MAF_USDA=2.459
NC_035082.1	56497025	.	A	T	.	.	MAF_USDA=1.639
NC_035082.1	56497043	.	G	C	.	.	MAF_INRAE=22.152;MAF_USDA=25.294
NC_035082.1	56497057	.	G	C	.	.	MAF_USDA=6.557
NC_035082.1	56497170	.	G	C	.	.	MAF_INRAE=18.987;MAF_USDA=4.098
NC_035082.1	56497259	.	T	C	.	.	MAF_USDA=2.459
NC_035082.1	56497285	.	G	A	.	.	MAF_INRAE=5.0;MAF_USDA=1.765
NC_035082.1	56497303	.	T	G	.	.	MAF_USDA=5.738
NC_035082.1	56497349	.	C	T	.	.	MAF_USDA=8.235
NC_035082.1	56497445	.	G	A	.	.	MAF_INRAE=13.924;MAF_USDA=5.294
NC_035082.1	56497495	.	G	A	.	.	MAF_INRAE=7.5;MAF_USDA=4.918
NC_035082.1	56497567	.	G	A	.	.	MAF_USDA=1.639
NC_035082.1	56497573	.	G	T	.	.	MAF_INRAE=19.62;MAF_USDA=3.529
NC_035082.1	56497587	.	C	A	.	.	MAF_INRAE=18.354;MAF_USDA=4.098
NC_035082.1	56497641	.	G	T	.	.	MAF_USDA=14.583
NC_035082.1	56497684	.	T	A	.	.	MAF_INRAE=3.165;MAF_USDA=8.235
NC_035082.1	56497710	.	C	T	.	.	MAF_INRAE=9.167
NC_035082.1	56497734	.	G	A	.	.	MAF_USDA=3.279
NC_035082.1	56497790	.	T	C	.	.	MAF_USDA=16.667
NC_035082.1	56497811	.	C	T	.	.	MAF_USDA=5.738
NC_035082.1	56497824	.	G	A	.	.	MAF_USDA=1.639
NC_035082.1	56497876	.	G	A	.	.	MAF_INRAE=30.38;MAF_USDA=10.0
NC_035082.1	56497936	.	G	A	.	.	MAF_USDA=4.118
NC_035082.1	56497975	.	T	C	.	.	MAF_USDA=8.235
NC_035082.1	56497992	.	A	G	.	.	MAF_USDA=5.738
NC_035082.1	56498065	.	G	A	.	.	MAF_INRAE=7.595;MAF_USDA=11.176
NC_035082.1	56498089	.	G	A	.	.	MAF_USDA=4.918
NC_035082.1	56498117	.	C	T	.	.	MAF_USDA=2.459
NC_035082.1	56498279	.	A	C	.	.	MAF_USDA=5.738
NC_035082.1	56498361	.	G	A	.	.	MAF_INRAE=13.291;MAF_USDA=11.765
NC_035082.1	56498393	.	C	T	.	.	MAF_INRAE=9.167;MAF_USDA=3.279
NC_035082.1	56498411	.	C	T	.	.	MAF_INRAE=13.924;MAF_USDA=5.294
NC_035082.1	56498505	.	G	T	.	.	MAF_USDA=1.176
NC_035082.1	56498604	.	G	A	.	.	MAF_USDA=4.918
NC_035082.1	56498622	.	G	T	.	.	MAF_INRAE=5.833;MAF_USDA=1.765
NC_035082.1	56498674	.	C	T	.	.	MAF_USDA=9.412
NC_035082.1	56498675	.	G	A	.	.	MAF_INRAE=5.833;MAF_USDA=2.941
NC_035082.1	56498691	.	T	C	.	.	MAF_USDA=5.738
NC_035082.1	56498716	.	A	T	.	.	MAF_INRAE=2.5
NC_035082.1	56498720	.	T	C	.	.	MAF_USDA=4.918
NC_035082.1	56498721	.	C	G	.	.	MAF_USDA=14.583
NC_035082.1	56498722	.	A	T	.	.	MAF_USDA=4.918
NC_035082.1	56498811	.	A	T	.	.	MAF_INRAE=26.582;MAF_USDA=12.941
NC_035082.1	56498925	.	T	C	.	.	MAF_USDA=4.918
NC_035082.1	56499009	.	T	A	.	.	MAF_INRAE=37.975;MAF_USDA=33.529
NC_035082.1	56499059	.	G	T	.	.	MAF_INRAE=7.595;MAF_USDA=11.176
NC_035082.1	56499077	.	A	C	.	.	MAF_USDA=2.459
NC_035082.1	56499085	.	T	C	.	.	MAF_USDA=5.738
NC_035082.1	56499147	.	C	T	.	.	MAF_USDA=1.639
NC_035082.1	56499211	.	T	C	.	.	MAF_INRAE=22.785;MAF_USDA=8.235
NC_035082.1	56499236	.	G	A	.	.	MAF_INRAE=30.38;MAF_USDA=19.412
NC_035082.1	56499237	.	A	G	.	.	MAF_USDA=1.639
NC_035082.1	56499269	.	G	A	.	.	MAF_USDA=1.765
NC_035082.1	56499332	.	G	A	.	.	MAF_INRAE=9.167
NC_035082.1	56499339	.	G	A	.	.	MAF_INRAE=9.167
NC_035082.1	56499341	.	C	A	.	.	MAF_INRAE=9.167
NC_035082.1	56499346	.	C	A	.	.	MAF_INRAE=9.167
NC_035082.1	56499356	.	T	C	.	.	MAF_USDA=2.941
NC_035082.1	56499419	.	C	G	.	.	MAF_INRAE=13.291;MAF_USDA=11.765
NC_035082.1	56499476	.	G	A	.	.	MAF_INRAE=18.354;MAF_USDA=2.941
NC_035082.1	56499477	.	G	A	.	.	MAF_INRAE=18.987;MAF_USDA=4.098
NC_035082.1	56499538	.	C	A	.	.	MAF_USDA=8.235
NC_035082.1	56499561	.	A	T	.	.	MAF_USDA=1.667
NC_035082.1	56499654	.	C	T	.	.	MAF_INRAE=22.785;MAF_USDA=25.882
NC_035082.1	56499814	.	C	A	.	.	MAF_INRAE=29.747;MAF_USDA=11.176
NC_035082.1	56499866	.	G	A	.	.	MAF_INRAE=2.5;MAF_USDA=4.167
NC_035082.1	56499877	.	C	T	.	.	MAF_USDA=6.557
NC_035082.1	56499920	.	C	A	.	.	MAF_INRAE=30.38;MAF_USDA=11.176
NC_035082.1	56499936	.	T	A	.	.	MAF_USDA=1.176
NC_035082.1	56499944	.	A	C	.	.	MAF_INRAE=30.38;MAF_USDA=24.118
NC_035082.1	56499980	.	A	T	.	.	MAF_INRAE=9.167
NC_035082.1	56500027	.	G	A	.	.	MAF_INRAE=14.557;MAF_USDA=5.294
NC_035082.1	56500035	.	G	A	.	.	MAF_USDA=5.738
NC_035082.1	56500330	.	C	T	.	.	MAF_USDA=1.639
NC_035082.1	56500366	.	G	A	.	.	MAF_USDA=14.583
NC_035082.1	56500397	.	C	A	.	.	MAF_USDA=1.639
NC_035082.1	56500425	.	G	A	.	.	MAF_INRAE=30.38;MAF_USDA=11.176
NC_035082.1	56500525	.	T	G	.	.	MAF_USDA=2.459
NC_035082.1	56500805	.	C	T	.	.	MAF_USDA=1.639
NC_035082.1	56500829	.	T	A	.	.	MAF_INRAE=17.089;MAF_USDA=20.833
NC_035082.1	56500862	.	A	G	.	.	MAF_INRAE=24.684;MAF_USDA=16.471
NC_035082.1	56500897	.	C	T	.	.	MAF_USDA=1.639
NC_035082.1	56501044	.	T	C	.	.	MAF_USDA=1.639
NC_035082.1	56501124	.	G	C	.	.	MAF_USDA=6.557
NC_035082.1	56501177	.	T	G	.	.	MAF_INRAE=9.167;MAF_USDA=1.639
NC_035082.1	56501194	.	T	G	.	.	MAF_USDA=5.882
NC_035082.1	56501246	.	T	C	.	.	MAF_INRAE=5.833;MAF_USDA=1.765
NC_035082.1	56501301	.	G	C	.	.	MAF_USDA=7.647
NC_035082.1	56501330	.	C	A	.	.	MAF_USDA=5.738
NC_035082.1	56501435	.	C	A	.	.	MAF_INRAE=2.5;MAF_USDA=1.765
NC_035082.1	56501477	.	G	T	.	.	MAF_USDA=8.235
NC_035082.1	56501501	.	G	T	.	.	MAF_USDA=12.353
NC_035082.1	56501518	.	C	A	.	.	MAF_INRAE=5.833;MAF_USDA=1.765
NC_035082.1	56501679	.	T	C	.	.	MAF_INRAE=27.215;MAF_USDA=15.882
NC_035082.1	56501702	.	C	T	.	.	MAF_INRAE=27.215;MAF_USDA=15.882
NC_035082.1	56501756	.	G	A	.	.	MAF_INRAE=9.167
NC_035082.1	56501777	.	G	A	.	.	MAF_USDA=10.588
NC_035082.1	56501797	.	C	A	.	.	MAF_USDA=1.639
NC_035082.1	56501808	.	G	T	.	.	MAF_INRAE=22.785;MAF_USDA=24.118
NC_035082.1	56501818	.	C	G	.	.	MAF_INRAE=5.263;MAF_USDA=4.118
NC_035082.1	56501874	.	G	A	.	.	MAF_INRAE=17.089;MAF_USDA=15.294
NC_035082.1	56501885	.	A	G	.	.	MAF_USDA=6.557
NC_035082.1	56501906	.	G	A	.	.	MAF_INRAE=17.089;MAF_USDA=13.529
NC_035082.1	56501998	.	G	A	.	.	MAF_USDA=1.639
NC_035082.1	56502038	.	G	A	.	.	MAF_INRAE=27.215;MAF_USDA=15.882
NC_035082.1	56502085	.	C	T	.	.	MAF_USDA=2.459
NC_035082.1	56502223	.	G	A	.	.	MAF_USDA=1.639
NC_035082.1	56502260	.	T	A	.	.	MAF_USDA=1.639
NC_035082.1	56502315	.	G	T	.	.	MAF_USDA=1.639
NC_035082.1	56502329	.	A	C	.	.	MAF_INRAE=13.924
NC_035082.1	56502397	.	A	G	.	.	MAF_INRAE=22.785;MAF_USDA=23.529
NC_035082.1	56502519	.	C	T	.	.	MAF_INRAE=20.253;MAF_USDA=14.706
NC_035082.1	56502575	.	A	G	.	.	MAF_INRAE=17.5
NC_035082.1	56502601	.	C	T	.	.	MAF_INRAE=9.167
NC_035082.1	56502612	.	T	A	.	.	MAF_USDA=4.118
NC_035082.1	56502668	.	T	C	.	.	MAF_USDA=6.557
NC_035082.1	56502714	.	G	T	.	.	MAF_USDA=4.706
NC_035082.1	56502808	.	C	T	.	.	MAF_USDA=5.738
NC_035082.1	56502824	.	T	C	.	.	MAF_INRAE=17.5;MAF_USDA=18.235
NC_035082.1	56502836	.	C	T	.	.	MAF_INRAE=32.278;MAF_USDA=24.706
NC_035082.1	56502914	.	G	T	.	.	MAF_USDA=5.738
NC_035082.1	56502915	.	C	T	.	.	MAF_USDA=5.738
NC_035082.1	56502976	.	A	T	.	.	MAF_USDA=2.459
NC_035082.1	56503017	.	C	T	.	.	MAF_USDA=5.738
NC_035082.1	56503032	.	T	C	.	.	MAF_INRAE=19.62;MAF_USDA=5.738
NC_035082.1	56503127	.	A	G	.	.	MAF_USDA=2.459
NC_035082.1	56503132	.	G	T	.	.	MAF_INRAE=13.291;MAF_USDA=12.353
NC_035082.1	56503209	.	C	A	.	.	MAF_INRAE=17.5;MAF_USDA=17.647
NC_035082.1	56503384	.	T	C	.	.	MAF_INRAE=17.089;MAF_USDA=27.647
NC_035082.1	56503436	.	C	A	.	.	MAF_INRAE=22.785;MAF_USDA=25.294
NC_035082.1	56503477	.	C	T	.	.	MAF_INRAE=19.62;MAF_USDA=5.738
NC_035082.1	56503551	.	C	A	.	.	MAF_INRAE=27.215;MAF_USDA=15.882
NC_035082.1	56503651	.	C	T	.	.	MAF_USDA=1.639
NC_035082.1	56503658	.	T	A	.	.	MAF_INRAE=5.0
NC_035082.1	56503683	.	C	T	.	.	MAF_INRAE=5.833;MAF_USDA=1.765
NC_035082.1	56503700	.	T	G	.	.	MAF_USDA=2.941
NC_035082.1	56503735	.	C	T	.	.	MAF_INRAE=9.167
NC_035082.1	56503779	.	A	G	.	.	MAF_USDA=1.639
NC_035082.1	56503843	.	T	A	.	.	MAF_USDA=1.19
NC_035082.1	56503848	.	C	T	.	.	MAF_USDA=1.667
NC_035082.1	56504301	.	C	A	.	.	MAF_USDA=14.583
NC_035082.1	56504305	.	G	A	.	.	MAF_INRAE=9.167
NC_035082.1	56504365	.	T	C	.	.	MAF_USDA=5.738
NC_035082.1	56504386	.	T	A	.	.	MAF_INRAE=17.089;MAF_USDA=13.529
NC_035082.1	56504434	.	G	A	.	.	MAF_USDA=1.639
NC_035082.1	56504456	.	T	A	.	.	MAF_INRAE=19.62;MAF_USDA=3.279
NC_035082.1	56504503	.	A	G	.	.	MAF_INRAE=9.167;MAF_USDA=4.098
NC_035082.1	56504512	.	A	C	.	.	MAF_INRAE=13.291;MAF_USDA=11.176
NC_035082.1	56504575	.	G	C	.	.	MAF_USDA=7.377
NC_035082.1	56504576	.	G	A	.	.	MAF_USDA=1.639
NC_035082.1	56504647	.	T	C	.	.	MAF_USDA=6.667
NC_035082.1	56504664	.	A	C	.	.	MAF_INRAE=17.089;MAF_USDA=14.881
NC_035082.1	56504688	.	A	T	.	.	MAF_USDA=1.667
NC_035082.1	56504696	.	T	G	.	.	MAF_USDA=1.667
NC_035082.1	56504715	.	C	G	.	.	MAF_USDA=1.639
NC_035082.1	56504808	.	C	A	.	.	MAF_USDA=14.583
NC_035082.1	56504834	.	C	G	.	.	MAF_USDA=5.738
NC_035082.1	56504878	.	T	C	.	.	MAF_USDA=1.667
NC_035082.1	56504885	.	C	A	.	.	MAF_USDA=1.667
NC_035082.1	56504945	.	C	G	.	.	MAF_USDA=4.118
NC_035082.1	56504968	.	C	A	.	.	MAF_INRAE=5.833;MAF_USDA=1.765
NC_035082.1	56505003	.	A	T	.	.	MAF_USDA=5.294
NC_035082.1	56505010	.	C	A	.	.	MAF_USDA=3.279
NC_035082.1	56505032	.	A	C	.	.	MAF_INRAE=18.987;MAF_USDA=2.941
NC_035082.1	56505059	.	C	A	.	.	MAF_INRAE=5.0
NC_035082.1	56505293	.	T	G	.	.	MAF_INRAE=29.167;MAF_USDA=6.25
NC_035082.1	56505367	.	C	T	.	.	MAF_USDA=16.667
NC_035082.1	56505409	.	C	G	.	.	MAF_INRAE=11.667
NC_035082.1	56505552	.	A	T	.	.	MAF_USDA=16.667
NC_035082.1	56505576	.	A	C	.	.	MAF_INRAE=15.0;MAF_USDA=8.333
NC_035082.1	56505690	.	C	A	.	.	MAF_INRAE=9.167;MAF_USDA=6.25
NC_035082.1	56505901	.	G	T	.	.	MAF_INRAE=6.667;MAF_USDA=2.083
NC_035082.1	56505959	.	T	G	.	.	MAF_USDA=6.25
NC_035082.1	56506093	.	A	G	.	.	MAF_INRAE=23.333
NC_035082.1	56506102	.	C	T	.	.	MAF_INRAE=9.167;MAF_USDA=6.25
NC_035082.1	56506169	.	A	C	.	.	MAF_USDA=2.083
NC_035082.1	56506195	.	C	T	.	.	MAF_USDA=1.667
NC_035082.1	56506203	.	A	T	.	.	MAF_INRAE=13.924;MAF_USDA=7.143
NC_035082.1	56506204	.	T	A	.	.	MAF_INRAE=8.333;MAF_USDA=7.059
NC_035082.1	56506431	.	C	G	.	.	MAF_INRAE=22.152;MAF_USDA=21.176
NC_035082.1	56506480	.	T	C	.	.	MAF_USDA=4.918
NC_035082.1	56506493	.	C	T	.	.	MAF_USDA=2.941
NC_035082.1	56506515	.	C	T	.	.	MAF_USDA=4.118
NC_035082.1	56506552	.	G	T	.	.	MAF_USDA=2.459
NC_035082.1	56506555	.	C	T	.	.	MAF_USDA=12.353
NC_035082.1	56506585	.	A	T	.	.	MAF_USDA=1.639
NC_035082.1	56506589	.	C	A	.	.	MAF_INRAE=3.165;MAF_USDA=12.941
NC_035082.1	56506626	.	G	A	.	.	MAF_USDA=1.639
NC_035082.1	56506628	.	T	A	.	.	MAF_USDA=1.639
NC_035082.1	56506649	.	T	C	.	.	MAF_INRAE=13.924;MAF_USDA=8.235
NC_035082.1	56506650	.	G	T	.	.	MAF_INRAE=8.333;MAF_USDA=8.235
NC_035082.1	56506654	.	G	A	.	.	MAF_INRAE=9.167;MAF_USDA=4.098
NC_035082.1	56506668	.	A	T	.	.	MAF_USDA=1.639
NC_035082.1	56506685	.	T	A	.	.	MAF_INRAE=32.911;MAF_USDA=16.471
NC_035082.1	56506693	.	A	G	.	.	MAF_INRAE=42.105;MAF_USDA=10.417
NC_035082.1	56506694	.	G	T	.	.	MAF_INRAE=9.167;MAF_USDA=4.098
NC_035082.1	56506715	.	C	A	.	.	MAF_USDA=4.118
NC_035082.1	56506893	.	T	G	.	.	MAF_USDA=1.639
NC_035082.1	56506894	.	A	C	.	.	MAF_INRAE=5.263;MAF_USDA=4.118
NC_035082.1	56506895	.	A	T	.	.	MAF_INRAE=22.785;MAF_USDA=25.882
NC_035082.1	56506905	.	G	A	.	.	MAF_USDA=2.353
NC_035082.1	56506929	.	T	A	.	.	MAF_USDA=2.459
NC_035082.1	56507054	.	C	T	.	.	MAF_USDA=1.639
NC_035082.1	56507071	.	A	T	.	.	MAF_INRAE=18.354
NC_035082.1	56507098	.	T	C	.	.	MAF_USDA=1.639
NC_035082.1	56507198	.	G	T	.	.	MAF_INRAE=3.165;MAF_USDA=11.765
NC_035082.1	56507213	.	T	C	.	.	MAF_USDA=14.583
NC_035082.1	56507260	.	A	G	.	.	MAF_USDA=1.639
NC_035082.1	56507271	.	A	T	.	.	MAF_USDA=2.083
NC_035082.1	56507276	.	T	G	.	.	MAF_USDA=1.639
NC_035082.1	56507330	.	G	T	.	.	MAF_INRAE=2.5;MAF_USDA=4.167
NC_035082.1	56507352	.	C	T	.	.	MAF_INRAE=13.291;MAF_USDA=11.176
NC_035082.1	56507370	.	C	T	.	.	MAF_USDA=14.583
NC_035082.1	56507576	.	A	C	.	.	MAF_INRAE=17.5
NC_035082.1	56507605	.	G	T	.	.	MAF_USDA=4.118
NC_035082.1	56507707	.	A	G	.	.	MAF_INRAE=25.949;MAF_USDA=16.471
NC_035082.1	56507748	.	T	G	.	.	MAF_USDA=8.333
NC_035082.1	56507783	.	A	G	.	.	MAF_USDA=10.417
NC_035082.1	56507911	.	T	A	.	.	MAF_USDA=8.824
NC_035082.1	56507964	.	A	G	.	.	MAF_USDA=10.588
NC_035082.1	56508015	.	A	C	.	.	MAF_INRAE=13.924;MAF_USDA=6.471
NC_035082.1	56508050	.	A	G	.	.	MAF_INRAE=3.165;MAF_USDA=11.765
NC_035082.1	56508060	.	G	C	.	.	MAF_USDA=27.083
NC_035082.1	56508152	.	G	T	.	.	MAF_USDA=2.459
NC_035082.1	56508212	.	G	T	.	.	MAF_INRAE=13.924;MAF_USDA=7.059
NC_035082.1	56508217	.	T	A	.	.	MAF_USDA=6.557
NC_035082.1	56508263	.	A	G	.	.	MAF_USDA=1.639
NC_035082.1	56508347	.	A	G	.	.	MAF_USDA=5.738
NC_035082.1	56508466	.	G	T	.	.	MAF_USDA=6.557
NC_035082.1	56508472	.	T	A	.	.	MAF_USDA=1.639
NC_035082.1	56508476	.	A	G	.	.	MAF_INRAE=17.5;MAF_USDA=30.0
NC_035082.1	56508547	.	A	C	.	.	MAF_INRAE=3.165;MAF_USDA=7.647
NC_035082.1	56508554	.	C	T	.	.	MAF_USDA=1.639
NC_035082.1	56508709	.	T	C	.	.	MAF_USDA=6.557
NC_035082.1	56508778	.	C	T	.	.	MAF_USDA=4.918
NC_035082.1	56508779	.	G	A	.	.	MAF_INRAE=18.987;MAF_USDA=3.279
NC_035082.1	56508803	.	C	T	.	.	MAF_INRAE=17.5;MAF_USDA=29.412
NC_035082.1	56508842	.	C	T	.	.	MAF_INRAE=22.152;MAF_USDA=15.882
NC_035082.1	56508846	.	G	A	.	.	MAF_USDA=1.765
NC_035082.1	56508847	.	A	C	.	.	MAF_USDA=5.738
NC_035082.1	56508853	.	C	T	.	.	MAF_INRAE=3.797;MAF_USDA=11.176
NC_035082.1	56508873	.	T	A	.	.	MAF_INRAE=22.152;MAF_USDA=15.882
NC_035082.1	56508949	.	C	T	.	.	MAF_INRAE=3.165;MAF_USDA=11.176
NC_035082.1	56509059	.	G	T	.	.	MAF_USDA=2.459
NC_035082.1	56509092	.	G	A	.	.	MAF_INRAE=3.165;MAF_USDA=7.647
NC_035082.1	56509096	.	T	C	.	.	MAF_INRAE=11.667;MAF_USDA=2.941
NC_035082.1	56509097	.	C	T	.	.	MAF_USDA=6.557
NC_035082.1	56509136	.	C	T	.	.	MAF_USDA=1.639
NC_035082.1	56509138	.	T	C	.	.	MAF_USDA=6.557
NC_035082.1	56509163	.	T	C	.	.	MAF_USDA=6.557
NC_035082.1	56509203	.	C	G	.	.	MAF_USDA=2.459
NC_035082.1	56509251	.	G	T	.	.	MAF_USDA=2.459
NC_035082.1	56509262	.	G	T	.	.	MAF_USDA=6.557
NC_035082.1	56509330	.	T	C	.	.	MAF_USDA=1.639
NC_035082.1	56509376	.	C	A	.	.	MAF_USDA=6.557
NC_035082.1	56509384	.	T	C	.	.	MAF_INRAE=13.924;MAF_USDA=6.471
NC_035082.1	56509402	.	G	A	.	.	MAF_USDA=6.557
NC_035082.1	56509442	.	A	T	.	.	MAF_INRAE=8.333;MAF_USDA=4.098
NC_035082.1	56509484	.	A	T	.	.	MAF_INRAE=18.987;MAF_USDA=4.098
NC_035082.1	56509499	.	T	G	.	.	MAF_INRAE=3.165;MAF_USDA=11.475
NC_035082.1	56509531	.	A	G	.	.	MAF_INRAE=3.165;MAF_USDA=12.353
NC_035082.1	56509540	.	G	T	.	.	MAF_USDA=6.557
NC_035082.1	56509621	.	T	C	.	.	MAF_INRAE=9.167
NC_035082.1	56509651	.	G	T	.	.	MAF_INRAE=3.165;MAF_USDA=12.353
NC_035082.1	56509654	.	T	A	.	.	MAF_INRAE=9.167;MAF_USDA=4.098
NC_035082.1	56509835	.	C	A	.	.	MAF_INRAE=31.646;MAF_USDA=10.0
NC_035082.1	56509921	.	T	G	.	.	MAF_USDA=4.098
NC_035082.1	56509945	.	T	C	.	.	MAF_USDA=6.557
NC_035082.1	56509989	.	G	A	.	.	MAF_INRAE=3.165;MAF_USDA=12.353
NC_035082.1	56510000	.	G	T	.	.	MAF_USDA=6.557
NC_035082.1	56510026	.	C	T	.	.	MAF_INRAE=31.646;MAF_USDA=17.059
NC_035082.1	56510099	.	A	C	.	.	MAF_INRAE=5.0
NC_035082.1	56510130	.	C	T	.	.	MAF_INRAE=18.987;MAF_USDA=2.941
NC_035082.1	56510169	.	T	G	.	.	MAF_USDA=5.738
NC_035082.1	56510191	.	T	C	.	.	MAF_INRAE=13.924;MAF_USDA=8.235
NC_035082.1	56510217	.	G	A	.	.	MAF_USDA=5.738
NC_035082.1	56510375	.	A	T	.	.	MAF_USDA=14.583
NC_035082.1	56510377	.	T	C	.	.	MAF_INRAE=31.013;MAF_USDA=17.647
NC_035082.1	56510424	.	T	C	.	.	MAF_INRAE=18.987;MAF_USDA=2.941
NC_035082.1	56510460	.	G	A	.	.	MAF_INRAE=9.167
NC_035082.1	56510480	.	G	T	.	.	MAF_USDA=5.738
NC_035082.1	56510567	.	T	C	.	.	MAF_INRAE=5.833;MAF_USDA=1.765
NC_035082.1	56510633	.	C	A	.	.	MAF_USDA=2.459
NC_035082.1	56510637	.	A	G	.	.	MAF_USDA=6.557
NC_035082.1	56510708	.	C	T	.	.	MAF_USDA=2.353
NC_035082.1	56510709	.	C	G	.	.	MAF_USDA=2.459
NC_035082.1	56510721	.	C	T	.	.	MAF_USDA=30.588
NC_035082.1	56510764	.	G	A	.	.	MAF_INRAE=5.833;MAF_USDA=1.765
NC_035082.1	56510767	.	A	C	.	.	MAF_INRAE=13.924;MAF_USDA=10.588
NC_035082.1	56510844	.	A	C	.	.	MAF_USDA=6.557
NC_035082.1	56510850	.	A	G	.	.	MAF_USDA=6.557
NC_035082.1	56510856	.	T	C	.	.	MAF_INRAE=3.165;MAF_USDA=12.353
NC_035082.1	56510873	.	C	G	.	.	MAF_INRAE=33.544;MAF_USDA=16.471
NC_035082.1	56510907	.	C	T	.	.	MAF_USDA=1.639
NC_035082.1	56510944	.	T	G	.	.	MAF_USDA=6.557
NC_035082.1	56510945	.	C	A	.	.	MAF_USDA=1.639
NC_035082.1	56510946	.	A	G	.	.	MAF_USDA=1.639
NC_035082.1	56511023	.	C	A	.	.	MAF_USDA=7.647
NC_035082.1	56511148	.	A	G	.	.	MAF_INRAE=48.101;MAF_USDA=32.353
NC_035082.1	56511241	.	C	T	.	.	MAF_INRAE=11.667;MAF_USDA=4.098
NC_035082.1	56511244	.	G	A	.	.	MAF_USDA=2.459
NC_035082.1	56511267	.	C	G	.	.	MAF_USDA=12.5
NC_035082.1	56512018	.	C	T	.	.	MAF_USDA=2.5
NC_035082.1	56512072	.	T	C	.	.	MAF_USDA=3.529
NC_035082.1	56512076	.	C	T	.	.	MAF_USDA=2.459
NC_035082.1	56512077	.	G	A	.	.	MAF_INRAE=42.105;MAF_USDA=15.294
NC_035082.1	56512256	.	C	G	.	.	MAF_USDA=5.738
NC_035082.1	56512267	.	A	T	.	.	MAF_USDA=5.738
NC_035082.1	56512285	.	G	T	.	.	MAF_INRAE=3.165;MAF_USDA=8.235
NC_035082.1	56512311	.	A	C	.	.	MAF_INRAE=36.709;MAF_USDA=40.588
NC_035082.1	56512327	.	G	T	.	.	MAF_USDA=2.459
NC_035082.1	56512335	.	G	C	.	.	MAF_INRAE=40.506;MAF_USDA=7.647
NC_035082.1	56512387	.	T	A	.	.	MAF_USDA=4.918
NC_035082.1	56512393	.	T	G	.	.	MAF_INRAE=15.0;MAF_USDA=1.765
NC_035082.1	56512400	.	T	C	.	.	MAF_INRAE=5.833
NC_035082.1	56512484	.	G	T	.	.	MAF_INRAE=3.165;MAF_USDA=11.765
NC_035082.1	56512485	.	A	G	.	.	MAF_INRAE=5.0
NC_035082.1	56512499	.	C	T	.	.	MAF_INRAE=3.165;MAF_USDA=5.357
NC_035082.1	56512509	.	G	T	.	.	MAF_USDA=1.639
NC_035082.1	56512527	.	A	C	.	.	MAF_INRAE=5.0
NC_035082.1	56512563	.	A	G	.	.	MAF_INRAE=5.833;MAF_USDA=1.765
NC_035082.1	56512586	.	A	G	.	.	MAF_INRAE=24.051;MAF_USDA=3.279
NC_035082.1	56512682	.	T	G	.	.	MAF_USDA=4.918
NC_035082.1	56512810	.	T	A	.	.	MAF_INRAE=6.329;MAF_USDA=8.235
NC_035082.1	56512831	.	G	A	.	.	MAF_USDA=6.557
NC_035082.1	56512868	.	A	G	.	.	MAF_USDA=7.377
NC_035082.1	56512871	.	T	G	.	.	MAF_INRAE=5.263;MAF_USDA=5.294
NC_035082.1	56512991	.	C	A	.	.	MAF_USDA=1.639
NC_035082.1	56513039	.	G	T	.	.	MAF_INRAE=19.62;MAF_USDA=4.098
NC_035082.1	56513108	.	G	C	.	.	MAF_USDA=14.583
NC_035082.1	56513756	.	T	G	.	.	MAF_USDA=14.583
NC_035082.1	56513949	.	A	G	.	.	MAF_USDA=1.695
NC_035082.1	56513964	.	G	A	.	.	MAF_INRAE=21.053
NC_035082.1	56514033	.	C	T	.	.	MAF_USDA=2.459
NC_035082.1	56514043	.	G	A	.	.	MAF_INRAE=46.203;MAF_USDA=32.353
NC_035082.1	56514117	.	C	T	.	.	MAF_USDA=2.459
NC_035082.1	56514118	.	G	A	.	.	MAF_USDA=3.529
NC_035082.1	56514124	.	C	A	.	.	MAF_USDA=2.459
NC_035082.1	56514173	.	G	T	.	.	MAF_USDA=14.583
NC_035082.1	56514271	.	C	G	.	.	MAF_USDA=2.459
NC_035082.1	56514380	.	A	C	.	.	MAF_USDA=14.583
NC_035082.1	56514383	.	C	A	.	.	MAF_USDA=6.557
NC_035082.1	56514384	.	G	A	.	.	MAF_USDA=14.583
NC_035082.1	56514403	.	C	A	.	.	MAF_USDA=3.279
NC_035082.1	56514409	.	C	T	.	.	MAF_USDA=6.557
NC_035082.1	56514440	.	G	T	.	.	MAF_INRAE=9.167
NC_035082.1	56514455	.	T	C	.	.	MAF_INRAE=5.0;MAF_USDA=4.098
NC_035082.1	56514464	.	G	A	.	.	MAF_INRAE=18.987;MAF_USDA=3.279
NC_035082.1	56514528	.	G	T	.	.	MAF_USDA=5.738
NC_035082.1	56514557	.	G	T	.	.	MAF_USDA=5.738
NC_035082.1	56514568	.	G	C	.	.	MAF_USDA=6.557
NC_035082.1	56514624	.	A	C	.	.	MAF_USDA=2.459
NC_035082.1	56514657	.	T	A	.	.	MAF_USDA=32.353
NC_035082.1	56514659	.	A	G	.	.	MAF_USDA=6.557
NC_035082.1	56514664	.	C	A	.	.	MAF_INRAE=9.167
NC_035082.1	56514703	.	G	A	.	.	MAF_USDA=1.765
NC_035082.1	56514821	.	G	A	.	.	MAF_INRAE=19.62;MAF_USDA=22.353
NC_035082.1	56514864	.	G	A	.	.	MAF_INRAE=19.62;MAF_USDA=16.471
NC_035082.1	56514876	.	G	T	.	.	MAF_USDA=1.639
NC_035082.1	56514998	.	C	T	.	.	MAF_USDA=1.639
NC_035082.1	56515009	.	C	G	.	.	MAF_USDA=6.557
NC_035082.1	56515026	.	C	T	.	.	MAF_INRAE=3.165;MAF_USDA=8.235
NC_035082.1	56515104	.	C	A	.	.	MAF_INRAE=18.987;MAF_USDA=2.941
NC_035082.1	56515105	.	G	A	.	.	MAF_USDA=6.557
NC_035082.1	56515129	.	A	C	.	.	MAF_INRAE=3.165;MAF_USDA=8.235
NC_035082.1	56515130	.	G	A	.	.	MAF_INRAE=2.5;MAF_USDA=8.235
NC_035082.1	56515162	.	G	T	.	.	MAF_USDA=1.765
NC_035082.1	56515195	.	G	A	.	.	MAF_USDA=1.639
NC_035082.1	56515209	.	C	T	.	.	MAF_USDA=1.639
NC_035082.1	56515242	.	T	C	.	.	MAF_USDA=2.459
NC_035082.1	56515245	.	G	A	.	.	MAF_INRAE=9.167;MAF_USDA=9.836
NC_035082.1	56515334	.	T	G	.	.	MAF_USDA=5.738
NC_035082.1	56515348	.	C	A	.	.	MAF_USDA=14.583
NC_035082.1	56515411	.	C	T	.	.	MAF_USDA=5.0
NC_035082.1	56515437	.	C	G	.	.	MAF_INRAE=9.167;MAF_USDA=9.836
NC_035082.1	56515450	.	G	T	.	.	MAF_INRAE=3.165;MAF_USDA=15.882
NC_035082.1	56515457	.	C	A	.	.	MAF_USDA=4.098
NC_035082.1	56515490	.	G	T	.	.	MAF_USDA=3.279
NC_035082.1	56515624	.	A	T	.	.	MAF_USDA=5.738
NC_035082.1	56515680	.	G	T	.	.	MAF_USDA=5.738
NC_035082.1	56515690	.	T	C	.	.	MAF_INRAE=9.167
NC_035082.1	56515698	.	C	T	.	.	MAF_USDA=12.353
NC_035082.1	56515724	.	C	T	.	.	MAF_USDA=2.459
NC_035082.1	56515727	.	T	C	.	.	MAF_USDA=1.765
NC_035082.1	56515751	.	G	A	.	.	MAF_USDA=6.557
NC_035082.1	56515818	.	G	A	.	.	MAF_INRAE=9.167;MAF_USDA=9.836
NC_035082.1	56515831	.	A	G	.	.	MAF_USDA=2.459
NC_035082.1	56515836	.	C	T	.	.	MAF_USDA=6.557
NC_035082.1	56515853	.	G	C	.	.	MAF_USDA=6.557
NC_035082.1	56515891	.	G	A	.	.	MAF_USDA=24.118
NC_035082.1	56515926	.	A	T	.	.	MAF_INRAE=18.987;MAF_USDA=22.941
NC_035082.1	56515939	.	T	C	.	.	MAF_USDA=5.738
NC_035082.1	56515962	.	G	T	.	.	MAF_USDA=5.738
NC_035082.1	56515975	.	A	G	.	.	MAF_USDA=16.667
NC_035082.1	56516023	.	T	A	.	.	MAF_USDA=3.529
NC_035082.1	56516030	.	C	A	.	.	MAF_INRAE=5.263;MAF_USDA=4.118
NC_035082.1	56516062	.	G	A	.	.	MAF_USDA=1.765
NC_035082.1	56516088	.	T	A	.	.	MAF_INRAE=8.861;MAF_USDA=1.765
NC_035082.1	56516092	.	G	A	.	.	MAF_USDA=8.824
NC_035082.1	56516115	.	C	T	.	.	MAF_USDA=2.353
NC_035082.1	56516131	.	G	C	.	.	MAF_INRAE=24.684;MAF_USDA=13.115
NC_035082.1	56516193	.	C	A	.	.	MAF_INRAE=2.5;MAF_USDA=4.167
NC_035082.1	56516211	.	T	C	.	.	MAF_USDA=1.639
NC_035082.1	56516229	.	G	A	.	.	MAF_INRAE=29.747;MAF_USDA=40.0
NC_035082.1	56516247	.	G	A	.	.	MAF_INRAE=18.987;MAF_USDA=4.098
NC_035082.1	56516248	.	A	G	.	.	MAF_INRAE=13.333;MAF_USDA=4.098
NC_035082.1	56516259	.	C	T	.	.	MAF_USDA=18.75
NC_035082.1	56516412	.	C	T	.	.	MAF_USDA=6.557
NC_035082.1	56516443	.	T	A	.	.	MAF_USDA=6.557
NC_035082.1	56516483	.	C	T	.	.	MAF_USDA=1.765
NC_035082.1	56516700	.	C	T	.	.	MAF_USDA=1.639
NC_035082.1	56516706	.	A	G	.	.	MAF_USDA=5.738
NC_035082.1	56516708	.	G	T	.	.	MAF_USDA=6.557
NC_035082.1	56516717	.	C	T	.	.	MAF_USDA=1.639
NC_035082.1	56516752	.	A	G	.	.	MAF_USDA=6.557
NC_035082.1	56516819	.	G	A	.	.	MAF_USDA=4.918
NC_035082.1	56516858	.	G	A	.	.	MAF_USDA=1.639
NC_035082.1	56516894	.	G	T	.	.	MAF_USDA=2.5
NC_035082.1	56516905	.	A	T	.	.	MAF_USDA=14.583
NC_035082.1	56517021	.	C	T	.	.	MAF_INRAE=29.747;MAF_USDA=7.229
NC_035082.1	56517046	.	G	A	.	.	MAF_USDA=1.695
NC_035082.1	56517155	.	A	G	.	.	MAF_USDA=12.5
NC_035082.1	56517204	.	C	T	.	.	MAF_USDA=5.932
NC_035082.1	56517255	.	A	C	.	.	MAF_USDA=26.506
NC_035082.1	56517326	.	C	T	.	.	MAF_INRAE=15.19;MAF_USDA=16.867
NC_035082.1	56517337	.	C	T	.	.	MAF_INRAE=9.167
NC_035082.1	56517430	.	A	G	.	.	MAF_INRAE=9.167;MAF_USDA=11.864
NC_035082.1	56517520	.	C	A	.	.	MAF_USDA=2.542
NC_035082.1	56517613	.	G	A	.	.	MAF_USDA=1.695
NC_035082.1	56517802	.	G	T	.	.	MAF_INRAE=18.987;MAF_USDA=3.39
NC_035082.1	56517835	.	A	T	.	.	MAF_USDA=1.695
NC_035082.1	56517891	.	C	T	.	.	MAF_USDA=1.695
NC_035082.1	56517935	.	A	C	.	.	MAF_USDA=1.695
NC_035082.1	56518242	.	G	A	.	.	MAF_USDA=1.639
NC_035082.1	56518279	.	T	C	.	.	MAF_INRAE=9.167
NC_035082.1	56518323	.	A	G	.	.	MAF_USDA=1.639
NC_035082.1	56518394	.	A	T	.	.	MAF_INRAE=5.263
NC_035082.1	56518396	.	T	A	.	.	MAF_INRAE=9.167
NC_035082.1	56518398	.	T	A	.	.	MAF_INRAE=26.667
NC_035082.1	56518422	.	G	C	.	.	MAF_USDA=1.639
NC_035082.1	56518452	.	A	T	.	.	MAF_USDA=4.098
NC_035082.1	56518453	.	A	C	.	.	MAF_USDA=5.738
NC_035082.1	56518460	.	G	A	.	.	MAF_INRAE=18.987;MAF_USDA=10.0
NC_035082.1	56518480	.	A	G	.	.	MAF_INRAE=5.0;MAF_USDA=4.167
NC_035082.1	56518502	.	G	T	.	.	MAF_USDA=14.583
NC_035082.1	56518510	.	G	A	.	.	MAF_USDA=1.639
NC_035082.1	56518544	.	C	T	.	.	MAF_INRAE=9.167
NC_035082.1	56518545	.	G	T	.	.	MAF_INRAE=5.263
NC_035082.1	56518574	.	C	T	.	.	MAF_INRAE=19.62;MAF_USDA=21.765
NC_035082.1	56518675	.	A	G	.	.	MAF_INRAE=49.367;MAF_USDA=36.471
NC_035082.1	56518684	.	C	A	.	.	MAF_USDA=2.459
NC_035082.1	56518696	.	G	T	.	.	MAF_INRAE=3.333;MAF_USDA=2.353
NC_035082.1	56518730	.	G	T	.	.	MAF_USDA=5.738
NC_035082.1	56518740	.	A	G	.	.	MAF_INRAE=5.0
NC_035082.1	56518791	.	C	G	.	.	MAF_USDA=4.918
NC_035082.1	56518830	.	C	T	.	.	MAF_USDA=5.738
NC_035082.1	56518933	.	A	G	.	.	MAF_INRAE=18.987;MAF_USDA=3.279
NC_035082.1	56519221	.	A	G	.	.	MAF_USDA=4.098
NC_035082.1	56519483	.	G	A	.	.	MAF_USDA=5.738
NC_035082.1	56519486	.	T	C	.	.	MAF_USDA=6.557
NC_035082.1	56519511	.	G	A	.	.	MAF_USDA=12.353
NC_035082.1	56519661	.	A	C	.	.	MAF_INRAE=9.167
NC_035082.1	56519741	.	T	G	.	.	MAF_USDA=6.557
NC_035082.1	56519829	.	T	C	.	.	MAF_INRAE=18.987;MAF_USDA=4.118
NC_035082.1	56519856	.	G	A	.	.	MAF_USDA=1.765
NC_035082.1	56519999	.	A	T	.	.	MAF_USDA=1.639
NC_035082.1	56520090	.	G	A	.	.	MAF_USDA=1.639
NC_035082.1	56520139	.	T	G	.	.	MAF_USDA=6.557
NC_035082.1	56520254	.	G	T	.	.	MAF_USDA=4.098
NC_035082.1	56520273	.	T	G	.	.	MAF_INRAE=10.759;MAF_USDA=15.882
NC_035082.1	56520280	.	A	C	.	.	MAF_INRAE=3.165;MAF_USDA=7.647
NC_035082.1	56520331	.	T	C	.	.	MAF_USDA=1.639
NC_035082.1	56520345	.	C	T	.	.	MAF_INRAE=9.494;MAF_USDA=4.706
NC_035082.1	56520373	.	C	T	.	.	MAF_USDA=6.557
NC_035082.1	56520420	.	A	C	.	.	MAF_USDA=5.294
NC_035082.1	56520424	.	A	G	.	.	MAF_USDA=6.557
NC_035082.1	56520505	.	C	A	.	.	MAF_USDA=3.529
NC_035082.1	56520514	.	C	T	.	.	MAF_INRAE=18.987;MAF_USDA=6.25
NC_035082.1	56520568	.	G	T	.	.	MAF_USDA=25.0
NC_035082.1	56520575	.	G	A	.	.	MAF_INRAE=9.167
NC_035082.1	56520602	.	G	T	.	.	MAF_INRAE=9.494;MAF_USDA=1.765
NC_035082.1	56520755	.	A	C	.	.	MAF_INRAE=5.833;MAF_USDA=4.118
NC_035082.1	56520771	.	C	T	.	.	MAF_INRAE=9.494;MAF_USDA=4.118
NC_035082.1	56520937	.	C	A	.	.	MAF_USDA=4.098
NC_035082.1	56520961	.	G	T	.	.	MAF_USDA=2.459
NC_035082.1	56520988	.	C	T	.	.	MAF_USDA=4.098
NC_035082.1	56520992	.	G	T	.	.	MAF_USDA=4.098
NC_035082.1	56521038	.	T	C	.	.	MAF_USDA=2.459
NC_035082.1	56521062	.	A	C	.	.	MAF_USDA=1.639
NC_035082.1	56521070	.	G	T	.	.	MAF_INRAE=9.494;MAF_USDA=13.529
NC_035082.1	56521176	.	C	A	.	.	MAF_INRAE=21.053;MAF_USDA=1.639
NC_035082.1	56521314	.	A	G	.	.	MAF_USDA=1.765
NC_035082.1	56521315	.	T	G	.	.	MAF_USDA=9.412
NC_035082.1	56521382	.	G	A	.	.	MAF_USDA=1.639
NC_035082.1	56521385	.	C	T	.	.	MAF_INRAE=10.127;MAF_USDA=13.529
NC_035082.1	56521418	.	A	G	.	.	MAF_USDA=5.738
NC_035082.1	56521456	.	G	T	.	.	MAF_USDA=1.765
NC_035082.1	56521460	.	G	T	.	.	MAF_USDA=1.765
NC_035082.1	56521477	.	T	C	.	.	MAF_USDA=14.583
NC_035082.1	56521510	.	G	A	.	.	MAF_USDA=4.098
NC_035082.1	56521517	.	G	A	.	.	MAF_USDA=1.639
NC_035082.1	56521666	.	T	G	.	.	MAF_USDA=1.639
NC_035082.1	56521673	.	C	A	.	.	MAF_USDA=5.738
NC_035082.1	56521708	.	C	G	.	.	MAF_USDA=5.738
NC_035082.1	56522269	.	C	G	.	.	MAF_USDA=1.639
NC_035082.1	56522368	.	T	A	.	.	MAF_USDA=1.639
NC_035082.1	56522405	.	G	A	.	.	MAF_INRAE=19.62;MAF_USDA=17.059
NC_035082.1	56522523	.	C	T	.	.	MAF_USDA=1.639
NC_035082.1	56522569	.	C	T	.	.	MAF_USDA=2.459
NC_035082.1	56522759	.	C	A	.	.	MAF_USDA=1.639
NC_035082.1	56522914	.	T	C	.	.	MAF_USDA=4.918
NC_035082.1	56522975	.	C	T	.	.	MAF_INRAE=9.494;MAF_USDA=10.588
NC_035082.1	56522980	.	T	A	.	.	MAF_USDA=4.918
NC_035082.1	56523271	.	G	A	.	.	MAF_INRAE=35.443;MAF_USDA=14.706
NC_035082.1	56523341	.	G	A	.	.	MAF_INRAE=19.167;MAF_USDA=9.412
NC_035082.1	56523342	.	G	T	.	.	MAF_USDA=2.083
NC_035082.1	56523423	.	G	A	.	.	MAF_USDA=5.738
NC_035082.1	56523461	.	C	T	.	.	MAF_USDA=2.459
NC_035082.1	56523468	.	T	C	.	.	MAF_USDA=4.118
NC_035082.1	56523497	.	A	T	.	.	MAF_INRAE=26.667
NC_035082.1	56523498	.	A	T	.	.	MAF_INRAE=17.5;MAF_USDA=18.072
NC_035082.1	56523499	.	A	T	.	.	MAF_INRAE=10.833;MAF_USDA=3.012
NC_035082.1	56523514	.	A	T	.	.	MAF_USDA=11.176
NC_035082.1	56523557	.	C	A	.	.	MAF_USDA=5.738
NC_035082.1	56523662	.	C	T	.	.	MAF_INRAE=11.392;MAF_USDA=27.647
NC_035082.1	56523695	.	A	C	.	.	MAF_USDA=3.279
NC_035082.1	56523697	.	G	T	.	.	MAF_USDA=1.639
NC_035082.1	56523698	.	C	A	.	.	MAF_USDA=1.639
NC_035082.1	56523746	.	C	G	.	.	MAF_USDA=1.639
NC_035082.1	56523782	.	T	C	.	.	MAF_INRAE=10.127;MAF_USDA=13.529
NC_035082.1	56523801	.	G	T	.	.	MAF_USDA=12.353
NC_035082.1	56523804	.	T	C	.	.	MAF_USDA=1.639
NC_035082.1	56523817	.	C	T	.	.	MAF_INRAE=1.667
NC_035082.1	56523827	.	G	C	.	.	MAF_USDA=2.459
NC_035082.1	56523896	.	A	C	.	.	MAF_USDA=7.059
NC_035082.1	56523899	.	A	G	.	.	MAF_INRAE=5.263;MAF_USDA=13.529
NC_035082.1	56523975	.	G	C	.	.	MAF_INRAE=20.886;MAF_USDA=24.118
NC_035082.1	56524004	.	T	A	.	.	MAF_USDA=4.098
NC_035082.1	56524005	.	T	A	.	.	MAF_USDA=4.098
NC_035082.1	56524020	.	C	T	.	.	MAF_USDA=3.279
NC_035082.1	56524040	.	C	T	.	.	MAF_USDA=4.098
NC_035082.1	56524049	.	T	C	.	.	MAF_USDA=4.098
NC_035082.1	56524065	.	T	G	.	.	MAF_INRAE=45.57;MAF_USDA=39.412
NC_035082.1	56524078	.	T	A	.	.	MAF_USDA=5.738
NC_035082.1	56524219	.	C	A	.	.	MAF_USDA=1.765
NC_035082.1	56524245	.	G	C	.	.	MAF_INRAE=11.667
NC_035082.1	56524373	.	T	C	.	.	MAF_INRAE=19.62;MAF_USDA=2.941
NC_035082.1	56524411	.	G	A	.	.	MAF_USDA=2.353
NC_035082.1	56524445	.	A	G	.	.	MAF_INRAE=10.127;MAF_USDA=14.118
NC_035082.1	56524462	.	C	G	.	.	MAF_USDA=1.639
NC_035082.1	56524504	.	C	A	.	.	MAF_INRAE=11.667;MAF_USDA=5.738
NC_035082.1	56524655	.	TA	TT	.	.	MAF_USDA=35.417
NC_035082.1	56524656	.	A	T	.	.	MAF_INRAE=47.368
NC_035082.1	56524658	.	A	T	.	.	MAF_INRAE=9.167
NC_035082.1	56524660	.	C	A	.	.	MAF_USDA=16.471
NC_035082.1	56524706	.	A	G	.	.	MAF_INRAE=18.354;MAF_USDA=22.353
NC_035082.1	56524733	.	G	A	.	.	MAF_INRAE=14.557;MAF_USDA=1.639
NC_035082.1	56524739	.	C	T	.	.	MAF_USDA=5.738
NC_035082.1	56524741	.	A	C	.	.	MAF_USDA=5.738
NC_035082.1	56524742	.	T	C	.	.	MAF_USDA=4.918
NC_035082.1	56524752	.	A	G	.	.	MAF_INRAE=25.316;MAF_USDA=2.941
NC_035082.1	56524765	.	C	A	.	.	MAF_INRAE=16.456;MAF_USDA=1.765
NC_035082.1	56524773	.	T	C	.	.	MAF_USDA=4.918
NC_035082.1	56524788	.	A	T	.	.	MAF_INRAE=19.62;MAF_USDA=19.412
NC_035082.1	56524789	.	T	A	.	.	MAF_INRAE=17.089;MAF_USDA=2.083
NC_035082.1	56524808	.	G	T	.	.	MAF_INRAE=11.667
NC_035082.1	56524830	.	A	G	.	.	MAF_INRAE=11.667;MAF_USDA=5.738
NC_035082.1	56524856	.	G	C	.	.	MAF_INRAE=10.127;MAF_USDA=14.118
NC_035082.1	56524871	.	G	A	.	.	MAF_USDA=6.557
NC_035082.1	56524872	.	C	T	.	.	MAF_USDA=6.557
NC_035082.1	56524897	.	G	T	.	.	MAF_INRAE=15.19;MAF_USDA=3.279
NC_035082.1	56524929	.	C	T	.	.	MAF_INRAE=5.263;MAF_USDA=4.118
NC_035082.1	56524981	.	G	T	.	.	MAF_INRAE=10.127;MAF_USDA=14.583
NC_035082.1	56525007	.	T	C	.	.	MAF_INRAE=10.127;MAF_USDA=14.118
NC_035082.1	56525029	.	C	A	.	.	MAF_USDA=1.639
NC_035082.1	56525030	.	C	A	.	.	MAF_USDA=1.639
NC_035082.1	56525044	.	C	T	.	.	MAF_INRAE=24.051;MAF_USDA=27.059
NC_035082.1	56525060	.	C	T	.	.	MAF_USDA=1.639
NC_035082.1	56525076	.	C	A	.	.	MAF_USDA=1.639
NC_035082.1	56525140	.	T	G	.	.	MAF_INRAE=8.228;MAF_USDA=6.25
NC_035082.1	56525177	.	C	T	.	.	MAF_INRAE=16.456;MAF_USDA=1.765
NC_035082.1	56525232	.	A	T	.	.	MAF_INRAE=1.667
NC_035082.1	56525281	.	A	C	.	.	MAF_INRAE=11.667
NC_035082.1	56525282	.	C	A	.	.	MAF_INRAE=11.667;MAF_USDA=1.639
NC_035082.1	56525401	.	C	T	.	.	MAF_INRAE=8.861;MAF_USDA=8.235
NC_035082.1	56525441	.	T	A	.	.	MAF_USDA=1.639
NC_035082.1	56525471	.	T	G	.	.	MAF_USDA=1.639
NC_035082.1	56525477	.	C	T	.	.	MAF_INRAE=11.667;MAF_USDA=1.639
NC_035082.1	56525520	.	G	A	.	.	MAF_USDA=1.639
NC_035082.1	56525542	.	T	G	.	.	MAF_INRAE=24.684;MAF_USDA=28.235
NC_035082.1	56525587	.	A	C	.	.	MAF_USDA=4.918
NC_035082.1	56525602	.	T	C	.	.	MAF_INRAE=11.667
NC_035082.1	56525605	.	G	A	.	.	MAF_USDA=5.738
NC_035082.1	56525640	.	C	T	.	.	MAF_USDA=5.738
NC_035082.1	56525676	.	T	G	.	.	MAF_INRAE=1.667
NC_035082.1	56525706	.	A	C	.	.	MAF_INRAE=1.667
NC_035082.1	56525707	.	T	C	.	.	MAF_INRAE=8.861;MAF_USDA=13.529
NC_035082.1	56525718	.	T	G	.	.	MAF_USDA=1.639
NC_035082.1	56525724	.	C	A	.	.	MAF_INRAE=8.861;MAF_USDA=4.706
NC_035082.1	56525727	.	A	T	.	.	MAF_INRAE=11.667;MAF_USDA=5.738
NC_035082.1	56525729	.	A	C	.	.	MAF_USDA=4.918
NC_035082.1	56525756	.	T	G	.	.	MAF_INRAE=11.667
NC_035082.1	56525761	.	A	G	.	.	MAF_USDA=1.639
NC_035082.1	56525784	.	G	C	.	.	MAF_INRAE=11.667
NC_035082.1	56525803	.	A	G	.	.	MAF_INRAE=23.418;MAF_USDA=27.647
NC_035082.1	56525807	.	C	T	.	.	MAF_USDA=14.583
NC_035082.1	56525858	.	G	C	.	.	MAF_INRAE=3.165;MAF_USDA=5.294
NC_035082.1	56525926	.	G	A	.	.	MAF_USDA=1.639
NC_035082.1	56525972	.	C	A	.	.	MAF_USDA=1.639
NC_035082.1	56525983	.	G	A	.	.	MAF_USDA=1.639
NC_035082.1	56526056	.	A	C	.	.	MAF_INRAE=10.127;MAF_USDA=14.118
NC_035082.1	56526096	.	A	C	.	.	MAF_INRAE=8.861;MAF_USDA=3.529
NC_035082.1	56526172	.	T	G	.	.	MAF_USDA=4.918
NC_035082.1	56526322	.	C	G	.	.	MAF_INRAE=8.861;MAF_USDA=3.529
NC_035082.1	56526325	.	G	A	.	.	MAF_INRAE=15.789;MAF_USDA=3.279
NC_035082.1	56526353	.	G	C	.	.	MAF_INRAE=10.833;MAF_USDA=1.639
NC_035082.1	56526356	.	C	G	.	.	MAF_USDA=1.639
NC_035082.1	56526405	.	T	G	.	.	MAF_INRAE=24.051;MAF_USDA=23.529
NC_035082.1	56526423	.	G	A	.	.	MAF_USDA=14.583
NC_035082.1	56526424	.	C	T	.	.	MAF_USDA=14.583
NC_035082.1	56526460	.	T	A	.	.	MAF_USDA=1.639
NC_035082.1	56526499	.	G	A	.	.	MAF_INRAE=16.456;MAF_USDA=2.083
NC_035082.1	56526603	.	C	T	.	.	MAF_USDA=1.639
NC_035082.1	56526617	.	C	T	.	.	MAF_INRAE=19.62;MAF_USDA=17.647
NC_035082.1	56526666	.	G	T	.	.	MAF_USDA=4.098
NC_035082.1	56526815	.	A	T	.	.	MAF_USDA=1.639
NC_035082.1	56526833	.	C	T	.	.	MAF_INRAE=5.263;MAF_USDA=4.118
NC_035082.1	56526837	.	A	G	.	.	MAF_USDA=6.25
NC_035082.1	56526967	.	T	A	.	.	MAF_INRAE=10.526
NC_035082.1	56526984	.	C	T	.	.	MAF_USDA=14.583
NC_035082.1	56526986	.	G	A	.	.	MAF_INRAE=8.228;MAF_USDA=6.25
NC_035082.1	56527008	.	G	T	.	.	MAF_INRAE=8.228;MAF_USDA=2.353
NC_035082.1	56527050	.	A	C	.	.	MAF_INRAE=18.987;MAF_USDA=14.706
NC_035082.1	56527053	.	G	T	.	.	MAF_INRAE=16.667;MAF_USDA=14.706
NC_035082.1	56527065	.	A	C	.	.	MAF_INRAE=43.038;MAF_USDA=44.118
NC_035082.1	56527082	.	G	T	.	.	MAF_USDA=5.738
NC_035082.1	56527132	.	C	A	.	.	MAF_INRAE=15.789;MAF_USDA=1.639
NC_035082.1	56527138	.	G	A	.	.	MAF_USDA=18.824
NC_035082.1	56527177	.	G	A	.	.	MAF_INRAE=9.167;MAF_USDA=6.471
NC_035082.1	56527180	.	A	C	.	.	MAF_USDA=4.098
NC_035082.1	56527205	.	G	A	.	.	MAF_INRAE=10.759;MAF_USDA=11.475
NC_035082.1	56527495	.	G	A	.	.	MAF_INRAE=23.418
NC_035082.1	56527727	.	G	A	.	.	MAF_INRAE=8.861;MAF_USDA=12.941
NC_035082.1	56527831	.	T	C	.	.	MAF_INRAE=40.506;MAF_USDA=34.118
NC_035082.1	56527900	.	C	T	.	.	MAF_INRAE=29.747;MAF_USDA=21.765
NC_035082.1	56527929	.	C	A	.	.	MAF_USDA=1.639
NC_035082.1	56527983	.	T	G	.	.	MAF_USDA=1.639
NC_035082.1	56527989	.	T	A	.	.	MAF_INRAE=8.861;MAF_USDA=12.353
NC_035082.1	56528011	.	T	A	.	.	MAF_USDA=2.459
NC_035082.1	56528057	.	G	A	.	.	MAF_USDA=2.459
NC_035082.1	56528176	.	A	T	.	.	MAF_USDA=1.639
NC_035082.1	56528203	.	A	C	.	.	MAF_INRAE=15.789
NC_035082.1	56528204	.	A	C	.	.	MAF_INRAE=11.667
NC_035082.1	56528210	.	G	A	.	.	MAF_USDA=1.639
NC_035082.1	56528246	.	T	C	.	.	MAF_USDA=5.294
NC_035082.1	56528278	.	T	G	.	.	MAF_INRAE=11.667;MAF_USDA=1.639
NC_035082.1	56528304	.	C	T	.	.	MAF_INRAE=15.789
NC_035082.1	56528385	.	T	C	.	.	MAF_INRAE=16.456;MAF_USDA=1.765
NC_035082.1	56528406	.	G	C	.	.	MAF_INRAE=40.506;MAF_USDA=40.0
NC_035082.1	56528416	.	G	A	.	.	MAF_USDA=1.639
NC_035082.1	56528473	.	C	T	.	.	MAF_USDA=2.459
NC_035082.1	56528752	.	G	A	.	.	MAF_USDA=3.279
NC_035082.1	56528783	.	C	A	.	.	MAF_USDA=1.176
NC_035082.1	56528789	.	C	T	.	.	MAF_INRAE=15.789;MAF_USDA=2.459
NC_035082.1	56528807	.	A	G	.	.	MAF_INRAE=40.506;MAF_USDA=40.0
NC_035082.1	56528846	.	T	A	.	.	MAF_INRAE=16.456;MAF_USDA=1.765
NC_035082.1	56528908	.	T	G	.	.	MAF_INRAE=49.367;MAF_USDA=46.471
NC_035082.1	56528915	.	A	C	.	.	MAF_USDA=4.098
NC_035082.1	56528936	.	C	T	.	.	MAF_INRAE=10.759;MAF_USDA=17.647
NC_035082.1	56528961	.	A	T	.	.	MAF_INRAE=40.506;MAF_USDA=39.412
NC_035082.1	56528999	.	T	C	.	.	MAF_USDA=4.167
NC_035082.1	56529010	.	G	T	.	.	MAF_INRAE=40.506;MAF_USDA=44.706
NC_035082.1	56529035	.	T	C	.	.	MAF_INRAE=48.333;MAF_USDA=45.294
NC_035082.1	56529042	.	T	C	.	.	MAF_USDA=4.098
NC_035082.1	56529059	.	A	C	.	.	MAF_USDA=7.377
NC_035082.1	56529126	.	G	A	.	.	MAF_USDA=10.588
NC_035082.1	56529167	.	T	G	.	.	MAF_USDA=1.639
NC_035082.1	56529168	.	C	T	.	.	MAF_USDA=1.639
NC_035082.1	56529179	.	T	A	.	.	MAF_USDA=14.583
NC_035082.1	56529223	.	C	T	.	.	MAF_USDA=1.639
NC_035082.1	56529229	.	C	A	.	.	MAF_INRAE=38.608;MAF_USDA=39.412
NC_035082.1	56529262	.	G	A	.	.	MAF_INRAE=49.367;MAF_USDA=44.706
NC_035082.1	56529324	.	C	T	.	.	MAF_INRAE=24.684;MAF_USDA=22.353
NC_035082.1	56529340	.	G	A	.	.	MAF_USDA=3.279
NC_035082.1	56529353	.	G	A	.	.	MAF_USDA=4.098
NC_035082.1	56529394	.	A	G	.	.	MAF_USDA=4.918
NC_035082.1	56529414	.	C	T	.	.	MAF_USDA=4.098
NC_035082.1	56529442	.	C	T	.	.	MAF_INRAE=8.861;MAF_USDA=5.294
NC_035082.1	56529468	.	T	A	.	.	MAF_USDA=1.639
NC_035082.1	56529469	.	A	T	.	.	MAF_USDA=1.639
NC_035082.1	56529577	.	C	T	.	.	MAF_USDA=1.639
NC_035082.1	56529646	.	C	A	.	.	MAF_INRAE=29.747;MAF_USDA=25.595
NC_035082.1	56529844	.	A	C	.	.	MAF_USDA=1.639
NC_035082.1	56529894	.	C	T	.	.	MAF_USDA=4.918
NC_035082.1	56529937	.	A	T	.	.	MAF_USDA=1.176
NC_035082.1	56529989	.	T	A	.	.	MAF_INRAE=10.759;MAF_USDA=28.824
NC_035082.1	56530164	.	G	T	.	.	MAF_INRAE=11.667;MAF_USDA=11.765
NC_035082.1	56530165	.	C	T	.	.	MAF_USDA=1.639
NC_035082.1	56530177	.	A	T	.	.	MAF_INRAE=46.203;MAF_USDA=44.706
NC_035082.1	56530197	.	C	G	.	.	MAF_INRAE=20.886;MAF_USDA=31.176
NC_035082.1	56530229	.	A	G	.	.	MAF_INRAE=28.481;MAF_USDA=41.765
NC_035082.1	56530232	.	T	C	.	.	MAF_INRAE=40.833;MAF_USDA=43.529
NC_035082.1	56530316	.	A	T	.	.	MAF_INRAE=19.62;MAF_USDA=32.941
NC_035082.1	56530327	.	C	A	.	.	MAF_USDA=1.639
NC_035082.1	56530443	.	C	A	.	.	MAF_USDA=8.333
NC_035082.1	56530489	.	A	G	.	.	MAF_INRAE=1.667
NC_035082.1	56530620	.	C	T	.	.	MAF_INRAE=36.076;MAF_USDA=34.118
NC_035082.1	56530633	.	T	G	.	.	MAF_USDA=1.639
NC_035082.1	56530634	.	G	T	.	.	MAF_INRAE=24.051;MAF_USDA=35.882
NC_035082.1	56530650	.	C	T	.	.	MAF_USDA=4.098
NC_035082.1	56530658	.	A	T	.	.	MAF_INRAE=24.051;MAF_USDA=35.294
NC_035082.1	56530719	.	C	T	.	.	MAF_INRAE=9.494;MAF_USDA=1.765
NC_035082.1	56530773	.	A	C	.	.	MAF_INRAE=36.076;MAF_USDA=35.882
NC_035082.1	56530796	.	G	A	.	.	MAF_USDA=1.639
NC_035082.1	56530848	.	G	C	.	.	MAF_USDA=2.083
NC_035082.1	56530871	.	G	A	.	.	MAF_INRAE=45.57;MAF_USDA=38.824
NC_035082.1	56530951	.	A	G	.	.	MAF_INRAE=35.0;MAF_USDA=2.941
NC_035082.1	56531010	.	G	T	.	.	MAF_USDA=1.639
NC_035082.1	56531069	.	C	A	.	.	MAF_INRAE=31.579;MAF_USDA=30.588
NC_035082.1	56531212	.	C	G	.	.	MAF_INRAE=26.316;MAF_USDA=30.588
NC_035082.1	56531334	.	G	T	.	.	MAF_INRAE=16.456;MAF_USDA=2.941
NC_035082.1	56531346	.	C	G	.	.	MAF_INRAE=5.263;MAF_USDA=4.118
NC_035082.1	56531531	.	C	A	.	.	MAF_INRAE=8.228;MAF_USDA=6.25
NC_035082.1	56531576	.	A	C	.	.	MAF_USDA=2.353
NC_035082.1	56531645	.	C	T	.	.	MAF_USDA=4.918
NC_035082.1	56531653	.	T	G	.	.	MAF_USDA=14.583
NC_035082.1	56531711	.	G	T	.	.	MAF_INRAE=34.81;MAF_USDA=41.176
NC_035082.1	56531735	.	T	A	.	.	MAF_USDA=6.557
NC_035082.1	56531753	.	A	G	.	.	MAF_INRAE=16.456;MAF_USDA=1.765
NC_035082.1	56531771	.	T	C	.	.	MAF_INRAE=34.81;MAF_USDA=45.294
NC_035082.1	56531772	.	G	T	.	.	MAF_INRAE=30.833;MAF_USDA=41.176
NC_035082.1	56531802	.	T	G	.	.	MAF_USDA=6.471
NC_035082.1	56531981	.	T	C	.	.	MAF_INRAE=16.456;MAF_USDA=1.765
NC_035082.1	56532064	.	G	A	.	.	MAF_INRAE=8.333
NC_035082.1	56532125	.	G	C	.	.	MAF_INRAE=24.051;MAF_USDA=17.647
NC_035082.1	56532266	.	T	G	.	.	MAF_USDA=4.098
NC_035082.1	56532267	.	T	G	.	.	MAF_INRAE=38.333;MAF_USDA=20.588
NC_035082.1	56532278	.	A	C	.	.	MAF_INRAE=9.167;MAF_USDA=4.918
NC_035082.1	56532290	.	T	G	.	.	MAF_USDA=14.118
NC_035082.1	56532326	.	A	C	.	.	MAF_USDA=1.639
NC_035082.1	56532341	.	T	A	.	.	MAF_USDA=1.639
NC_035082.1	56532428	.	C	A	.	.	MAF_USDA=1.639
NC_035082.1	56532491	.	T	C	.	.	MAF_USDA=5.882
NC_035082.1	56532548	.	A	T	.	.	MAF_USDA=2.941
NC_035082.1	56532560	.	T	G	.	.	MAF_INRAE=9.494;MAF_USDA=10.588
NC_035082.1	56532642	.	C	G	.	.	MAF_INRAE=11.667;MAF_USDA=1.639
NC_035082.1	56532669	.	G	T	.	.	MAF_INRAE=2.5
NC_035082.1	56532674	.	G	C	.	.	MAF_USDA=2.459
NC_035082.1	56532952	.	T	C	.	.	MAF_INRAE=47.468;MAF_USDA=30.0
NC_035082.1	56532986	.	T	C	.	.	MAF_INRAE=13.333;MAF_USDA=34.706
NC_035082.1	56532989	.	G	C	.	.	MAF_INRAE=35.0
NC_035082.1	56532993	.	G	T	.	.	MAF_INRAE=34.167;MAF_USDA=18.75
NC_035082.1	56533002	.	G	T	.	.	MAF_INRAE=9.167;MAF_USDA=6.471
NC_035082.1	56533028	.	C	T	.	.	MAF_INRAE=21.053;MAF_USDA=6.557
NC_035082.1	56533050	.	C	T	.	.	MAF_INRAE=9.167
NC_035082.1	56533063	.	A	T	.	.	MAF_USDA=4.098
NC_035082.1	56533072	.	C	T	.	.	MAF_INRAE=21.053
NC_035082.1	56533085	.	G	C	.	.	MAF_USDA=1.639
NC_035082.1	56533112	.	G	A	.	.	MAF_USDA=2.083
NC_035082.1	56533171	.	T	C	.	.	MAF_INRAE=32.911;MAF_USDA=11.176
NC_035082.1	56533308	.	A	G	.	.	MAF_INRAE=5.833
NC_035082.1	56533313	.	A	C	.	.	MAF_INRAE=5.833
NC_035082.1	56533315	.	A	C	.	.	MAF_INRAE=5.833
NC_035082.1	56533318	.	T	G	.	.	MAF_INRAE=29.747;MAF_USDA=7.059
NC_035082.1	56533335	.	G	T	.	.	MAF_USDA=3.529
NC_035082.1	56533420	.	G	A	.	.	MAF_USDA=3.529
NC_035082.1	56533423	.	A	T	.	.	MAF_INRAE=15.823;MAF_USDA=5.294
NC_035082.1	56533427	.	C	A	.	.	MAF_USDA=4.918
NC_035082.1	56533512	.	G	T	.	.	MAF_INRAE=31.579;MAF_USDA=17.857
NC_035082.1	56533523	.	T	C	.	.	MAF_USDA=33.333
NC_035082.1	56533592	.	C	G	.	.	MAF_INRAE=21.053;MAF_USDA=1.639
NC_035082.1	56533615	.	G	T	.	.	MAF_INRAE=5.0
NC_035082.1	56533679	.	G	T	.	.	MAF_INRAE=1.667
NC_035082.1	56533685	.	G	T	.	.	MAF_INRAE=30.0;MAF_USDA=22.917
NC_035082.1	56533695	.	G	T	.	.	MAF_USDA=12.5
NC_035082.1	56533720	.	A	C	.	.	MAF_USDA=12.5
NC_035082.1	56533723	.	T	A	.	.	MAF_USDA=18.75
NC_035082.1	56533747	.	T	C	.	.	MAF_USDA=33.333
NC_035082.1	56533869	.	A	G	.	.	MAF_INRAE=21.053;MAF_USDA=5.738
NC_035082.1	56533884	.	A	C	.	.	MAF_INRAE=19.62;MAF_USDA=42.353
NC_035082.1	56533937	.	C	T	.	.	MAF_INRAE=29.747;MAF_USDA=7.647
NC_035082.1	56533954	.	G	A	.	.	MAF_INRAE=48.101;MAF_USDA=28.824
NC_035082.1	56533976	.	A	G	.	.	MAF_INRAE=19.62;MAF_USDA=43.529
NC_035082.1	56534162	.	T	C	.	.	MAF_USDA=2.459
NC_035082.1	56534197	.	T	C	.	.	MAF_INRAE=30.38;MAF_USDA=21.176
NC_035082.1	56534221	.	T	C	.	.	MAF_USDA=3.279
NC_035082.1	56534223	.	C	T	.	.	MAF_USDA=2.941
NC_035082.1	56534253	.	C	T	.	.	MAF_USDA=4.098
NC_035082.1	56534324	.	T	C	.	.	MAF_INRAE=9.167;MAF_USDA=4.098
NC_035082.1	56534328	.	C	A	.	.	MAF_INRAE=24.051;MAF_USDA=20.492
NC_035082.1	56534348	.	C	G	.	.	MAF_USDA=3.529
NC_035082.1	56534407	.	C	T	.	.	MAF_INRAE=11.667
NC_035082.1	56534417	.	A	G	.	.	MAF_USDA=2.459
NC_035082.1	56534481	.	T	G	.	.	MAF_INRAE=21.053;MAF_USDA=3.279
NC_035082.1	56534532	.	C	T	.	.	MAF_USDA=1.639
NC_035082.1	56534574	.	G	T	.	.	MAF_USDA=8.333
NC_035082.1	56535293	.	A	T	.	.	MAF_USDA=20.833
NC_035082.1	56535298	.	G	A	.	.	MAF_USDA=16.667
NC_035082.1	56537192	.	G	T	.	.	MAF_USDA=18.75
NC_035082.1	56537336	.	C	A	.	.	MAF_USDA=37.5
NC_035082.1	56537699	.	G	A	.	.	MAF_USDA=8.333
NC_035082.1	56537749	.	T	G	.	.	MAF_USDA=8.333
NC_035082.1	56538718	.	C	A	.	.	MAF_USDA=1.639
NC_035082.1	56538773	.	C	G	.	.	MAF_INRAE=21.053;MAF_USDA=5.738
NC_035082.1	56538837	.	C	G	.	.	MAF_INRAE=31.646;MAF_USDA=25.0
NC_035082.1	56538838	.	C	T	.	.	MAF_INRAE=35.0;MAF_USDA=25.0
NC_035082.1	56538885	.	G	A	.	.	MAF_USDA=8.333
NC_035082.1	56538890	.	G	A	.	.	MAF_INRAE=45.57;MAF_USDA=16.667
NC_035082.1	56539012	.	A	C	.	.	MAF_INRAE=13.333;MAF_USDA=35.714
NC_035082.1	56539013	.	A	C	.	.	MAF_INRAE=13.333;MAF_USDA=35.714
NC_035082.1	56539055	.	A	G	.	.	MAF_INRAE=9.167
NC_035082.1	56539110	.	C	A	.	.	MAF_INRAE=31.013;MAF_USDA=21.765
NC_035082.1	56539220	.	A	G	.	.	MAF_INRAE=11.667;MAF_USDA=1.639
NC_035082.1	56539323	.	A	T	.	.	MAF_USDA=2.941
NC_035082.1	56539326	.	A	G	.	.	MAF_INRAE=11.392;MAF_USDA=15.294
NC_035082.1	56539331	.	T	G	.	.	MAF_USDA=6.25
NC_035082.1	56539341	.	A	C	.	.	MAF_USDA=3.529
NC_035082.1	56539491	.	A	C	.	.	MAF_INRAE=9.167;MAF_USDA=4.118
NC_035082.1	56539516	.	C	T	.	.	MAF_USDA=4.918
NC_035082.1	56539589	.	C	A	.	.	MAF_USDA=1.639
NC_035082.1	56539643	.	A	C	.	.	MAF_INRAE=1.667;MAF_USDA=17.059
NC_035082.1	56539712	.	T	A	.	.	MAF_INRAE=42.405;MAF_USDA=39.881
NC_035082.1	56539842	.	G	A	.	.	MAF_USDA=2.5
NC_035082.1	56539888	.	G	C	.	.	MAF_USDA=2.941
NC_035082.1	56539948	.	A	G	.	.	MAF_USDA=1.639
NC_035082.1	56540023	.	C	T	.	.	MAF_USDA=4.098
NC_035082.1	56540028	.	C	G	.	.	MAF_USDA=1.639
NC_035082.1	56540058	.	G	T	.	.	MAF_USDA=3.279
NC_035082.1	56540084	.	A	C	.	.	MAF_USDA=3.279
NC_035082.1	56540098	.	G	C	.	.	MAF_INRAE=25.949;MAF_USDA=15.882
NC_035082.1	56540106	.	T	G	.	.	MAF_USDA=4.098
NC_035082.1	56540110	.	C	T	.	.	MAF_USDA=6.471
NC_035082.1	56540115	.	A	G	.	.	MAF_USDA=7.377
NC_035082.1	56540119	.	C	T	.	.	MAF_USDA=2.459
NC_035082.1	56540121	.	G	T	.	.	MAF_USDA=3.279
NC_035082.1	56540122	.	T	A	.	.	MAF_USDA=3.529
NC_035082.1	56540124	.	A	C	.	.	MAF_INRAE=9.167
NC_035082.1	56540151	.	C	T	.	.	MAF_USDA=4.118
NC_035082.1	56540201	.	G	C	.	.	MAF_INRAE=12.658
NC_035082.1	56540289	.	T	A	.	.	MAF_INRAE=35.443
NC_035082.1	56540297	.	C	A	.	.	MAF_INRAE=25.949;MAF_USDA=17.059
NC_035082.1	56540320	.	C	G	.	.	MAF_INRAE=30.38;MAF_USDA=3.529
NC_035082.1	56540336	.	G	A	.	.	MAF_USDA=3.279
NC_035082.1	56540343	.	T	C	.	.	MAF_USDA=16.667
NC_035082.1	56540365	.	C	A	.	.	MAF_USDA=4.118
NC_035082.1	56540370	.	C	T	.	.	MAF_USDA=1.639
NC_035082.1	56540491	.	G	A	.	.	MAF_INRAE=30.38;MAF_USDA=3.529
NC_035082.1	56540540	.	C	G	.	.	MAF_USDA=3.279
NC_035082.1	56540573	.	G	A	.	.	MAF_INRAE=11.667;MAF_USDA=10.0
NC_035082.1	56540603	.	C	A	.	.	MAF_USDA=1.639
NC_035082.1	56540662	.	C	A	.	.	MAF_USDA=2.083
NC_035082.1	56540670	.	T	A	.	.	MAF_INRAE=21.053
NC_035082.1	56540693	.	C	T	.	.	MAF_USDA=5.738
NC_035082.1	56540810	.	A	T	.	.	MAF_INRAE=25.316;MAF_USDA=17.647
NC_035082.1	56540831	.	G	T	.	.	MAF_USDA=1.639
NC_035082.1	56540887	.	G	A	.	.	MAF_INRAE=5.263;MAF_USDA=4.118
NC_035082.1	56540905	.	C	T	.	.	MAF_INRAE=12.658;MAF_USDA=5.738
NC_035082.1	56540915	.	C	T	.	.	MAF_INRAE=1.667;MAF_USDA=1.639
NC_035082.1	56540920	.	A	T	.	.	MAF_USDA=5.294
NC_035082.1	56540970	.	A	G	.	.	MAF_USDA=1.639
NC_035082.1	56541160	.	T	G	.	.	MAF_USDA=1.724
NC_035082.1	56541172	.	G	A	.	.	MAF_USDA=5.172
NC_035082.1	56541248	.	A	T	.	.	MAF_INRAE=9.167
NC_035082.1	56541284	.	C	T	.	.	MAF_INRAE=21.053
NC_035082.1	56541312	.	C	T	.	.	MAF_INRAE=35.443;MAF_USDA=19.412
NC_035082.1	56541501	.	C	A	.	.	MAF_USDA=2.353
NC_035082.1	56541529	.	G	T	.	.	MAF_USDA=4.098
NC_035082.1	56541555	.	A	T	.	.	MAF_INRAE=12.658;MAF_USDA=4.706
NC_035082.1	56541699	.	C	A	.	.	MAF_INRAE=22.785;MAF_USDA=17.059
NC_035082.1	56541721	.	T	G	.	.	MAF_INRAE=9.167;MAF_USDA=10.656
NC_035082.1	56541765	.	C	T	.	.	MAF_USDA=5.738
NC_035082.1	56541803	.	A	T	.	.	MAF_INRAE=12.025;MAF_USDA=8.824
NC_035082.1	56541888	.	T	A	.	.	MAF_INRAE=12.025;MAF_USDA=9.836
NC_035082.1	56541948	.	T	C	.	.	MAF_USDA=10.417
NC_035082.1	56542029	.	G	A	.	.	MAF_INRAE=48.101;MAF_USDA=18.235
NC_035082.1	56542062	.	C	G	.	.	MAF_INRAE=46.203;MAF_USDA=18.235
NC_035082.1	56542186	.	G	T	.	.	MAF_USDA=1.639
NC_035082.1	56542208	.	G	A	.	.	MAF_INRAE=5.263;MAF_USDA=4.706
NC_035082.1	56542226	.	A	G	.	.	MAF_INRAE=9.167;MAF_USDA=3.279
NC_035082.1	56542308	.	G	T	.	.	MAF_INRAE=15.789
NC_035082.1	56542318	.	C	T	.	.	MAF_INRAE=3.333;MAF_USDA=4.118
NC_035082.1	56542366	.	T	A	.	.	MAF_USDA=1.639
NC_035082.1	56542379	.	A	G	.	.	MAF_USDA=1.639
NC_035082.1	56542385	.	G	T	.	.	MAF_INRAE=48.101;MAF_USDA=12.048
NC_035082.1	56542393	.	A	G	.	.	MAF_USDA=1.639
NC_035082.1	56542399	.	C	T	.	.	MAF_INRAE=42.405;MAF_USDA=11.176
NC_035082.1	56542405	.	A	T	.	.	MAF_INRAE=2.5;MAF_USDA=3.529
NC_035082.1	56542438	.	C	G	.	.	MAF_INRAE=49.367;MAF_USDA=10.417
NC_035082.1	56542453	.	A	T	.	.	MAF_USDA=1.639
NC_035082.1	56542454	.	A	T	.	.	MAF_USDA=1.639
NC_035082.1	56542455	.	A	T	.	.	MAF_USDA=1.639
NC_035082.1	56542500	.	T	C	.	.	MAF_INRAE=43.038;MAF_USDA=14.118
NC_035082.1	56542522	.	A	C	.	.	MAF_INRAE=9.167;MAF_USDA=3.279
NC_035082.1	56542530	.	C	A	.	.	MAF_INRAE=9.167;MAF_USDA=3.279
NC_035082.1	56542548	.	C	A	.	.	MAF_INRAE=36.076;MAF_USDA=34.118
NC_035082.1	56542560	.	A	G	.	.	MAF_INRAE=2.5;MAF_USDA=4.118
NC_035082.1	56542590	.	G	C	.	.	MAF_INRAE=10.127;MAF_USDA=21.176
NC_035082.1	56542622	.	T	G	.	.	MAF_USDA=1.639
NC_035082.1	56542639	.	G	T	.	.	MAF_INRAE=30.38;MAF_USDA=2.353
NC_035082.1	56542648	.	G	T	.	.	MAF_USDA=1.639
NC_035082.1	56542670	.	G	A	.	.	MAF_USDA=1.639
NC_035082.1	56542726	.	T	A	.	.	MAF_USDA=4.098
NC_035082.1	56542738	.	T	C	.	.	MAF_INRAE=37.342;MAF_USDA=34.706
NC_035082.1	56542774	.	G	A	.	.	MAF_INRAE=2.5;MAF_USDA=4.706
NC_035082.1	56542843	.	G	A	.	.	MAF_USDA=3.279
NC_035082.1	56542919	.	G	T	.	.	MAF_USDA=1.639
NC_035082.1	56542926	.	G	T	.	.	MAF_INRAE=5.263;MAF_USDA=4.118
NC_035082.1	56542934	.	C	A	.	.	MAF_USDA=2.459
NC_035082.1	56543003	.	A	T	.	.	MAF_INRAE=9.494;MAF_USDA=2.083
NC_035082.1	56543008	.	A	T	.	.	MAF_INRAE=9.494;MAF_USDA=2.083
NC_035082.1	56543054	.	A	C	.	.	MAF_INRAE=31.667;MAF_USDA=35.417
NC_035082.1	56543110	.	G	C	.	.	MAF_USDA=1.639
NC_035082.1	56543113	.	C	T	.	.	MAF_USDA=4.098
NC_035082.1	56543114	.	G	A	.	.	MAF_INRAE=24.684;MAF_USDA=17.647
NC_035082.1	56543198	.	G	A	.	.	MAF_USDA=1.639
NC_035082.1	56543291	.	A	G	.	.	MAF_USDA=2.083
NC_035082.1	56543370	.	T	G	.	.	MAF_USDA=1.639
NC_035082.1	56543379	.	A	T	.	.	MAF_USDA=4.918
NC_035082.1	56543403	.	G	A	.	.	MAF_USDA=4.918
NC_035082.1	56543505	.	G	A	.	.	MAF_INRAE=9.167;MAF_USDA=3.279
NC_035082.1	56543613	.	C	A	.	.	MAF_USDA=2.459
NC_035082.1	56543790	.	C	T	.	.	MAF_USDA=4.098
NC_035082.1	56543909	.	T	G	.	.	MAF_USDA=1.639
NC_035082.1	56544022	.	C	T	.	.	MAF_USDA=1.639
NC_035082.1	56544061	.	A	C	.	.	MAF_USDA=5.882
NC_035082.1	56544065	.	G	A	.	.	MAF_INRAE=36.709;MAF_USDA=34.706
NC_035082.1	56544141	.	C	T	.	.	MAF_USDA=7.377
NC_035082.1	56544165	.	T	A	.	.	MAF_INRAE=2.5;MAF_USDA=4.167
NC_035082.1	56544177	.	T	C	.	.	MAF_USDA=4.098
NC_035082.1	56544184	.	A	G	.	.	MAF_USDA=4.918
NC_035082.1	56544218	.	C	T	.	.	MAF_USDA=39.583
NC_035082.1	56544227	.	T	A	.	.	MAF_INRAE=9.167
NC_035082.1	56544229	.	G	C	.	.	MAF_INRAE=11.667;MAF_USDA=47.917
NC_035082.1	56544238	.	G	T	.	.	MAF_USDA=5.738
NC_035082.1	56544251	.	T	C	.	.	MAF_INRAE=9.167;MAF_USDA=2.459
NC_035082.1	56544265	.	A	G	.	.	MAF_INRAE=11.667;MAF_USDA=47.917
NC_035082.1	56544270	.	T	A	.	.	MAF_INRAE=17.089;MAF_USDA=49.412
NC_035082.1	56544308	.	C	T	.	.	MAF_USDA=5.738
NC_035082.1	56544320	.	C	A	.	.	MAF_INRAE=11.667;MAF_USDA=7.059
NC_035082.1	56544329	.	A	C	.	.	MAF_INRAE=36.709;MAF_USDA=34.118
NC_035082.1	56544333	.	T	C	.	.	MAF_INRAE=31.667;MAF_USDA=34.118
NC_035082.1	56544367	.	A	C	.	.	MAF_INRAE=43.038;MAF_USDA=8.235
NC_035082.1	56544417	.	T	G	.	.	MAF_USDA=1.639
NC_035082.1	56544467	.	A	C	.	.	MAF_INRAE=10.127;MAF_USDA=44.118
NC_035082.1	56544482	.	A	G	.	.	MAF_INRAE=47.468;MAF_USDA=48.824
NC_035082.1	56544486	.	A	T	.	.	MAF_USDA=6.471
NC_035082.1	56544556	.	A	G	.	.	MAF_INRAE=9.167;MAF_USDA=3.279
NC_035082.1	56544650	.	T	C	.	.	MAF_INRAE=31.013;MAF_USDA=28.235
NC_035082.1	56544659	.	A	G	.	.	MAF_USDA=1.639
NC_035082.1	56544704	.	G	C	.	.	MAF_USDA=2.459
NC_035082.1	56544849	.	C	T	.	.	MAF_INRAE=21.053;MAF_USDA=1.639
NC_035082.1	56544853	.	A	C	.	.	MAF_INRAE=2.5;MAF_USDA=3.529
NC_035082.1	56544916	.	G	T	.	.	MAF_USDA=1.639
NC_035082.1	56544925	.	C	T	.	.	MAF_USDA=18.75
NC_035082.1	56544936	.	G	A	.	.	MAF_INRAE=2.5;MAF_USDA=3.529
NC_035082.1	56544937	.	T	C	.	.	MAF_USDA=4.098
NC_035082.1	56544950	.	C	G	.	.	MAF_INRAE=2.5;MAF_USDA=3.529
NC_035082.1	56544972	.	C	A	.	.	MAF_USDA=1.639
NC_035082.1	56544985	.	C	T	.	.	MAF_USDA=1.639
NC_035082.1	56544999	.	G	C	.	.	MAF_INRAE=24.051;MAF_USDA=16.471
NC_035082.1	56545022	.	G	T	.	.	MAF_INRAE=39.873;MAF_USDA=47.059
NC_035082.1	56545035	.	G	A	.	.	MAF_USDA=4.918
NC_035082.1	56545117	.	C	A	.	.	MAF_INRAE=1.667;MAF_USDA=15.294
NC_035082.1	56545124	.	T	G	.	.	MAF_INRAE=1.667;MAF_USDA=15.294
NC_035082.1	56545141	.	A	T	.	.	MAF_USDA=1.639
NC_035082.1	56545220	.	G	C	.	.	MAF_USDA=1.639
NC_035082.1	56545421	.	C	G	.	.	MAF_INRAE=1.667
NC_035082.1	56545426	.	A	G	.	.	MAF_USDA=14.583
NC_035082.1	56545428	.	T	G	.	.	MAF_USDA=16.667
NC_035082.1	56545445	.	T	G	.	.	MAF_INRAE=2.5;MAF_USDA=4.706
NC_035082.1	56545452	.	G	T	.	.	MAF_INRAE=9.494;MAF_USDA=1.765
NC_035082.1	56545491	.	G	A	.	.	MAF_USDA=1.639
NC_035082.1	56545511	.	G	A	.	.	MAF_USDA=1.639
NC_035082.1	56545553	.	C	A	.	.	MAF_USDA=1.639
NC_035082.1	56545629	.	G	A	.	.	MAF_USDA=1.639
NC_035082.1	56545680	.	C	A	.	.	MAF_INRAE=26.316;MAF_USDA=39.583
NC_035082.1	56545682	.	C	A	.	.	MAF_USDA=39.583
NC_035082.1	56545696	.	G	T	.	.	MAF_USDA=1.639
NC_035082.1	56545724	.	G	A	.	.	MAF_USDA=1.639
NC_035082.1	56545725	.	G	T	.	.	MAF_INRAE=10.526
NC_035082.1	56545743	.	A	G	.	.	MAF_INRAE=23.333;MAF_USDA=12.5
NC_035082.1	56545836	.	A	T	.	.	MAF_USDA=2.941
NC_035082.1	56545880	.	C	A	.	.	MAF_INRAE=47.468;MAF_USDA=27.647
NC_035082.1	56545881	.	C	T	.	.	MAF_INRAE=49.167;MAF_USDA=27.647
NC_035082.1	56545898	.	T	C	.	.	MAF_USDA=3.279
NC_035082.1	56545915	.	T	C	.	.	MAF_INRAE=2.5;MAF_USDA=4.706
NC_035082.1	56545916	.	C	G	.	.	MAF_INRAE=2.5;MAF_USDA=4.706
NC_035082.1	56545927	.	G	T	.	.	MAF_INRAE=20.833;MAF_USDA=4.918
NC_035082.1	56545984	.	C	T	.	.	MAF_USDA=1.639
NC_035082.1	56545996	.	T	G	.	.	MAF_USDA=3.279
NC_035082.1	56546011	.	C	T	.	.	MAF_USDA=1.639
NC_035082.1	56546017	.	A	C	.	.	MAF_INRAE=46.203;MAF_USDA=49.412
NC_035082.1	56546031	.	C	A	.	.	MAF_USDA=1.639
NC_035082.1	56546063	.	G	T	.	.	MAF_INRAE=26.316;MAF_USDA=10.656
NC_035082.1	56546064	.	C	T	.	.	MAF_USDA=18.824
NC_035082.1	56546080	.	C	A	.	.	MAF_INRAE=11.667;MAF_USDA=2.459
NC_035082.1	56546088	.	T	A	.	.	MAF_USDA=1.639
NC_035082.1	56546111	.	T	C	.	.	MAF_INRAE=20.833;MAF_USDA=6.557
NC_035082.1	56546160	.	A	G	.	.	MAF_USDA=1.639
NC_035082.1	56546197	.	G	A	.	.	MAF_USDA=1.639
NC_035082.1	56546219	.	G	A	.	.	MAF_INRAE=2.5;MAF_USDA=4.706
NC_035082.1	56546233	.	G	A	.	.	MAF_USDA=1.639
NC_035082.1	56546278	.	C	T	.	.	MAF_INRAE=9.167
NC_035082.1	56546301	.	A	G	.	.	MAF_USDA=1.639
NC_035082.1	56546326	.	T	C	.	.	MAF_INRAE=9.167;MAF_USDA=2.459
NC_035082.1	56546379	.	G	A	.	.	MAF_INRAE=20.833;MAF_USDA=4.918
NC_035082.1	56546382	.	G	T	.	.	MAF_INRAE=43.671;MAF_USDA=30.0
NC_035082.1	56546404	.	G	A	.	.	MAF_INRAE=20.833;MAF_USDA=6.557
NC_035082.1	56546425	.	A	G	.	.	MAF_USDA=6.471
NC_035082.1	56546441	.	G	T	.	.	MAF_INRAE=1.667;MAF_USDA=20.0
NC_035082.1	56546487	.	A	G	.	.	MAF_USDA=2.459
NC_035082.1	56546503	.	A	G	.	.	MAF_INRAE=44.304;MAF_USDA=45.294
NC_035082.1	56546545	.	A	G	.	.	MAF_INRAE=10.0;MAF_USDA=4.098
NC_035082.1	56546549	.	G	T	.	.	MAF_USDA=1.639
NC_035082.1	56546584	.	C	A	.	.	MAF_USDA=2.459
NC_035082.1	56546631	.	C	A	.	.	MAF_INRAE=22.5;MAF_USDA=4.918
NC_035082.1	56546639	.	G	A	.	.	MAF_USDA=3.529
NC_035082.1	56546687	.	A	T	.	.	MAF_USDA=1.639
NC_035082.1	56546762	.	T	G	.	.	MAF_INRAE=22.5;MAF_USDA=4.098
NC_035082.1	56546763	.	T	G	.	.	MAF_USDA=1.639
NC_035082.1	56546780	.	G	T	.	.	MAF_USDA=22.353
NC_035082.1	56546789	.	C	A	.	.	MAF_USDA=8.235
NC_035082.1	56546797	.	G	T	.	.	MAF_USDA=1.639
NC_035082.1	56546804	.	G	C	.	.	MAF_USDA=2.083
NC_035082.1	56546814	.	A	C	.	.	MAF_USDA=45.294
NC_035082.1	56546902	.	A	T	.	.	MAF_USDA=1.639
NC_035082.1	56546953	.	T	C	.	.	MAF_USDA=1.639
NC_035082.1	56547004	.	A	C	.	.	MAF_USDA=4.918
NC_035082.1	56547006	.	A	C	.	.	MAF_USDA=4.918
NC_035082.1	56547010	.	T	A	.	.	MAF_USDA=4.918
NC_035082.1	56547011	.	A	C	.	.	MAF_USDA=4.918
NC_035082.1	56547048	.	C	A	.	.	MAF_INRAE=9.167
NC_035082.1	56547066	.	CG	CA	.	.	MAF_USDA=4.167
NC_035082.1	56547067	.	G	A	.	.	MAF_INRAE=2.5
NC_035082.1	56547079	.	T	G	.	.	MAF_USDA=16.667
NC_035082.1	56547169	.	T	G	.	.	MAF_USDA=1.639
NC_035082.1	56547218	.	A	T	.	.	MAF_INRAE=42.105
NC_035082.1	56547238	.	A	T	.	.	MAF_USDA=3.529
NC_035082.1	56547252	.	T	A	.	.	MAF_INRAE=1.667
NC_035082.1	56547253	.	C	A	.	.	MAF_INRAE=1.667
NC_035082.1	56547363	.	C	A	.	.	MAF_USDA=1.639
NC_035082.1	56547475	.	G	A	.	.	MAF_INRAE=43.671;MAF_USDA=30.588
NC_035082.1	56547495	.	C	A	.	.	MAF_INRAE=36.076;MAF_USDA=18.824
NC_035082.1	56547518	.	A	G	.	.	MAF_USDA=2.941
NC_035082.1	56547575	.	C	T	.	.	MAF_INRAE=2.5;MAF_USDA=4.706
NC_035082.1	56547607	.	C	T	.	.	MAF_USDA=5.882
NC_035082.1	56547618	.	C	T	.	.	MAF_USDA=1.639
NC_035082.1	56547620	.	T	A	.	.	MAF_INRAE=20.833;MAF_USDA=8.197
NC_035082.1	56547653	.	G	A	.	.	MAF_INRAE=35.443;MAF_USDA=22.941
NC_035082.1	56547777	.	C	T	.	.	MAF_INRAE=26.316;MAF_USDA=19.412
NC_035082.1	56547812	.	C	G	.	.	MAF_USDA=4.098
NC_035082.1	56547831	.	A	C	.	.	MAF_USDA=16.667
NC_035082.1	56547878	.	A	G	.	.	MAF_INRAE=11.667;MAF_USDA=1.639
NC_035082.1	56547889	.	C	T	.	.	MAF_USDA=5.294
NC_035082.1	56548012	.	T	A	.	.	MAF_USDA=3.279
NC_035082.1	56548024	.	G	T	.	.	MAF_USDA=3.279
NC_035082.1	56548053	.	C	A	.	.	MAF_USDA=10.417
NC_035082.1	56548067	.	C	A	.	.	MAF_USDA=1.639
NC_035082.1	56548174	.	T	G	.	.	MAF_USDA=1.639
NC_035082.1	56548181	.	C	G	.	.	MAF_USDA=16.667
NC_035082.1	56548224	.	G	A	.	.	MAF_USDA=1.639
NC_035082.1	56548304	.	A	G	.	.	MAF_USDA=4.918
NC_035082.1	56548307	.	T	A	.	.	MAF_USDA=1.639
NC_035082.1	56548313	.	C	T	.	.	MAF_USDA=1.639
NC_035082.1	56548545	.	C	A	.	.	MAF_INRAE=10.0;MAF_USDA=5.738
NC_035082.1	56548628	.	C	A	.	.	MAF_INRAE=5.263;MAF_USDA=5.294
NC_035082.1	56548633	.	G	T	.	.	MAF_USDA=1.639
NC_035082.1	56548688	.	G	A	.	.	MAF_USDA=1.639
NC_035082.1	56548764	.	G	A	.	.	MAF_USDA=1.639
NC_035082.1	56548778	.	G	C	.	.	MAF_USDA=2.941
NC_035082.1	56548786	.	A	T	.	.	MAF_USDA=1.639
NC_035082.1	56548811	.	G	A	.	.	MAF_USDA=1.639
NC_035082.1	56548843	.	T	A	.	.	MAF_INRAE=29.747;MAF_USDA=2.941
NC_035082.1	56548874	.	A	C	.	.	MAF_INRAE=35.443;MAF_USDA=21.765
NC_035082.1	56548884	.	G	A	.	.	MAF_USDA=4.098
NC_035082.1	56549020	.	A	G,T	.	.	MAF_INRAE=1.667;MAF_USDA=1.639
NC_035082.1	56549044	.	G	T	.	.	MAF_USDA=5.882
NC_035082.1	56549135	.	G	A	.	.	MAF_INRAE=25.949;MAF_USDA=16.471
NC_035082.1	56549226	.	T	A	.	.	MAF_USDA=4.098
NC_035082.1	56549322	.	A	G	.	.	MAF_USDA=6.25
NC_035082.1	56549360	.	T	G	.	.	MAF_INRAE=16.667
NC_035082.1	56549400	.	C	T	.	.	MAF_USDA=3.279
NC_035082.1	56549514	.	T	A	.	.	MAF_USDA=2.459
NC_035082.1	56549578	.	G	A	.	.	MAF_USDA=3.279
NC_035082.1	56549591	.	C	A	.	.	MAF_USDA=3.279
NC_035082.1	56549617	.	C	T	.	.	MAF_INRAE=11.667;MAF_USDA=5.833
NC_035082.1	56549658	.	C	A	.	.	MAF_INRAE=24.051;MAF_USDA=28.824
NC_035082.1	56549688	.	G	T	.	.	MAF_USDA=2.459
NC_035082.1	56550037	.	T	G	.	.	MAF_INRAE=18.354;MAF_USDA=14.118
NC_035082.1	56550086	.	T	C	.	.	MAF_USDA=1.639
NC_035082.1	56550166	.	G	A	.	.	MAF_USDA=16.667
NC_035082.1	56550171	.	G	T	.	.	MAF_INRAE=11.667;MAF_USDA=2.459
NC_035082.1	56550179	.	T	C	.	.	MAF_INRAE=9.167;MAF_USDA=4.098
NC_035082.1	56550183	.	C	T	.	.	MAF_USDA=5.738
NC_035082.1	56550206	.	T	C	.	.	MAF_USDA=4.918
NC_035082.1	56550257	.	C	T	.	.	MAF_INRAE=19.62;MAF_USDA=14.118
NC_035082.1	56550334	.	T	A	.	.	MAF_USDA=3.279
NC_035082.1	56550368	.	G	A	.	.	MAF_INRAE=2.5
NC_035082.1	56550378	.	C	A	.	.	MAF_USDA=1.639
NC_035082.1	56550417	.	A	T	.	.	MAF_USDA=4.918
NC_035082.1	56550432	.	A	C	.	.	MAF_INRAE=11.667;MAF_USDA=15.294
NC_035082.1	56550484	.	C	T	.	.	MAF_INRAE=13.333;MAF_USDA=4.918
NC_035082.1	56550517	.	T	C	.	.	MAF_USDA=2.459
NC_035082.1	56550532	.	T	G	.	.	MAF_INRAE=1.667
NC_035082.1	56550587	.	T	A	.	.	MAF_USDA=16.667
NC_035082.1	56550619	.	C	G	.	.	MAF_USDA=2.5
NC_035082.1	56550621	.	A	T	.	.	MAF_USDA=5.833
NC_035082.1	56550659	.	T	G	.	.	MAF_USDA=4.098
NC_035082.1	56550668	.	T	G	.	.	MAF_USDA=2.941
NC_035082.1	56550703	.	A	C	.	.	MAF_INRAE=30.38;MAF_USDA=2.353
NC_035082.1	56550737	.	G	T	.	.	MAF_USDA=2.459
NC_035082.1	56550820	.	T	C	.	.	MAF_USDA=4.918
NC_035082.1	56550874	.	T	C	.	.	MAF_USDA=10.656
NC_035082.1	56550876	.	T	C	.	.	MAF_USDA=7.377
NC_035082.1	56550912	.	T	C	.	.	MAF_INRAE=1.667;MAF_USDA=9.016
NC_035082.1	56550917	.	C	T	.	.	MAF_INRAE=1.667;MAF_USDA=9.016
NC_035082.1	56551031	.	A	T	.	.	MAF_USDA=11.176
NC_035082.1	56551034	.	A	C	.	.	MAF_USDA=10.588
NC_035082.1	56551054	.	G	T	.	.	MAF_INRAE=11.667;MAF_USDA=14.118
NC_035082.1	56551131	.	T	A	.	.	MAF_INRAE=32.278;MAF_USDA=22.951
NC_035082.1	56551322	.	G	A	.	.	MAF_USDA=2.459
NC_035082.1	56551376	.	C	A	.	.	MAF_USDA=2.459
NC_035082.1	56551394	.	T	C	.	.	MAF_USDA=3.529
NC_035082.1	56551398	.	C	T	.	.	MAF_USDA=2.459
NC_035082.1	56551463	.	C	T	.	.	MAF_USDA=2.459
NC_035082.1	56551464	.	A	G	.	.	MAF_INRAE=9.494;MAF_USDA=19.672
NC_035082.1	56551506	.	A	T	.	.	MAF_INRAE=11.667;MAF_USDA=2.459
NC_035082.1	56551540	.	T	A	.	.	MAF_INRAE=9.167
NC_035082.1	56551562	.	T	A	.	.	MAF_USDA=5.294
NC_035082.1	56551611	.	A	G	.	.	MAF_USDA=2.459
NC_035082.1	56551644	.	G	A	.	.	MAF_INRAE=11.667;MAF_USDA=2.459
NC_035082.1	56551667	.	G	A	.	.	MAF_USDA=2.459
NC_035082.1	56551683	.	C	A	.	.	MAF_USDA=2.459
NC_035082.1	56551686	.	A	G	.	.	MAF_USDA=5.882
NC_035082.1	56551744	.	C	T	.	.	MAF_USDA=1.639
NC_035082.1	56551760	.	C	T	.	.	MAF_INRAE=5.263;MAF_USDA=4.118
NC_035082.1	56551801	.	T	A	.	.	MAF_INRAE=41.139;MAF_USDA=32.941
NC_035082.1	56551816	.	T	C	.	.	MAF_INRAE=41.772;MAF_USDA=32.941
NC_035082.1	56551906	.	C	T	.	.	MAF_INRAE=11.667;MAF_USDA=1.639
NC_035082.1	56551926	.	T	A	.	.	MAF_INRAE=41.772;MAF_USDA=39.412
NC_035082.1	56551942	.	C	T	.	.	MAF_INRAE=41.772;MAF_USDA=38.235
NC_035082.1	56551969	.	A	T	.	.	MAF_USDA=2.459
NC_035082.1	56551983	.	T	C	.	.	MAF_INRAE=41.772;MAF_USDA=38.235
NC_035082.1	56551997	.	C	A	.	.	MAF_INRAE=40.506;MAF_USDA=34.524
NC_035082.1	56552060	.	A	T	.	.	MAF_USDA=2.459
NC_035082.1	56552077	.	G	T	.	.	MAF_INRAE=11.667
NC_035082.1	56552091	.	C	A	.	.	MAF_INRAE=2.5;MAF_USDA=1.765
NC_035082.1	56552151	.	A	G	.	.	MAF_INRAE=31.579;MAF_USDA=22.917
NC_035082.1	56552164	.	T	A	.	.	MAF_INRAE=41.772;MAF_USDA=33.529
NC_035082.1	56552210	.	C	A	.	.	MAF_USDA=2.459
NC_035082.1	56552224	.	C	A	.	.	MAF_INRAE=2.5;MAF_USDA=1.765
NC_035082.1	56552240	.	C	G	.	.	MAF_USDA=7.059
NC_035082.1	56552263	.	T	A	.	.	MAF_INRAE=5.833
NC_035082.1	56552277	.	G	C	.	.	MAF_USDA=2.459
NC_035082.1	56552358	.	T	C	.	.	MAF_INRAE=5.063
NC_035082.1	56552435	.	C	T	.	.	MAF_USDA=2.459
NC_035082.1	56552454	.	G	A	.	.	MAF_INRAE=9.167;MAF_USDA=7.377
NC_035082.1	56552489	.	T	C	.	.	MAF_USDA=2.941
NC_035082.1	56552543	.	C	T	.	.	MAF_USDA=16.667
NC_035082.1	56552583	.	T	C	.	.	MAF_INRAE=2.5;MAF_USDA=4.118
NC_035082.1	56552592	.	T	C	.	.	MAF_INRAE=41.772;MAF_USDA=29.412
NC_035082.1	56552594	.	T	A	.	.	MAF_INRAE=43.333;MAF_USDA=30.588
NC_035082.1	56552675	.	G	A	.	.	MAF_USDA=1.765
NC_035082.1	56552782	.	T	G	.	.	MAF_INRAE=21.053;MAF_USDA=4.098
NC_035082.1	56552787	.	G	C	.	.	MAF_USDA=1.639
NC_035082.1	56552793	.	C	T	.	.	MAF_INRAE=7.5;MAF_USDA=6.471
NC_035082.1	56552838	.	G	T	.	.	MAF_INRAE=2.5;MAF_USDA=3.529
NC_035082.1	56553026	.	T	C	.	.	MAF_INRAE=42.405;MAF_USDA=33.529
NC_035082.1	56553037	.	G	A	.	.	MAF_USDA=2.459
NC_035082.1	56553068	.	G	A	.	.	MAF_INRAE=42.405;MAF_USDA=32.353
NC_035082.1	56553091	.	A	G	.	.	MAF_USDA=16.667
NC_035082.1	56553134	.	A	G	.	.	MAF_INRAE=42.405;MAF_USDA=32.353
NC_035082.1	56553160	.	G	T	.	.	MAF_INRAE=42.405;MAF_USDA=38.235
NC_035082.1	56553168	.	T	G	.	.	MAF_INRAE=42.405;MAF_USDA=31.765
NC_035082.1	56553176	.	C	G	.	.	MAF_USDA=3.279
NC_035082.1	56553182	.	G	A	.	.	MAF_INRAE=1.667;MAF_USDA=2.459
NC_035082.1	56553213	.	A	G	.	.	MAF_USDA=4.098
NC_035082.1	56553279	.	A	G	.	.	MAF_USDA=2.459
NC_035082.1	56553290	.	A	T	.	.	MAF_INRAE=1.667
NC_035082.1	56553298	.	A	C	.	.	MAF_INRAE=41.667;MAF_USDA=28.235
NC_035082.1	56553306	.	T	C	.	.	MAF_INRAE=47.468;MAF_USDA=36.471
NC_035082.1	56553308	.	C	A	.	.	MAF_INRAE=5.263;MAF_USDA=4.706
NC_035082.1	56553329	.	G	A	.	.	MAF_USDA=5.738
NC_035082.1	56553414	.	G	T	.	.	MAF_USDA=3.279
NC_035082.1	56553418	.	C	T	.	.	MAF_USDA=2.459
NC_035082.1	56553422	.	C	G	.	.	MAF_INRAE=38.608;MAF_USDA=30.588
NC_035082.1	56553425	.	T	C	.	.	MAF_USDA=2.459
NC_035082.1	56553444	.	A	C	.	.	MAF_USDA=26.471
NC_035082.1	56553468	.	C	T	.	.	MAF_USDA=5.882
NC_035082.1	56553524	.	A	T	.	.	MAF_INRAE=41.772;MAF_USDA=38.824
NC_035082.1	56553596	.	C	T	.	.	MAF_USDA=1.639
NC_035082.1	56553619	.	A	G	.	.	MAF_INRAE=40.506;MAF_USDA=34.706
NC_035082.1	56553659	.	C	T	.	.	MAF_USDA=1.639
NC_035082.1	56553749	.	C	T	.	.	MAF_USDA=14.583
NC_035082.1	56553779	.	T	G	.	.	MAF_USDA=2.459
NC_035082.1	56553835	.	T	G	.	.	MAF_INRAE=42.405;MAF_USDA=33.929
NC_035082.1	56554013	.	G	T	.	.	MAF_USDA=4.098
NC_035082.1	56554028	.	A	C	.	.	MAF_INRAE=11.667;MAF_USDA=2.459
NC_035082.1	56554116	.	C	A	.	.	MAF_USDA=1.639
NC_035082.1	56554149	.	T	A	.	.	MAF_USDA=2.459
NC_035082.1	56554191	.	G	A	.	.	MAF_INRAE=1.667;MAF_USDA=4.918
NC_035082.1	56554280	.	C	A	.	.	MAF_USDA=4.098
NC_035082.1	56554333	.	C	G	.	.	MAF_USDA=2.941
NC_035082.1	56554348	.	C	T	.	.	MAF_USDA=1.639
NC_035082.1	56554383	.	G	A	.	.	MAF_USDA=1.639
NC_035082.1	56554574	.	C	G	.	.	MAF_USDA=2.459
NC_035082.1	56554726	.	C	A	.	.	MAF_INRAE=1.667;MAF_USDA=2.459
NC_035082.1	56554890	.	C	A	.	.	MAF_INRAE=11.667;MAF_USDA=2.459
NC_035082.1	56555017	.	A	T	.	.	MAF_USDA=3.279
NC_035082.1	56555020	.	C	T	.	.	MAF_INRAE=37.975;MAF_USDA=25.294
NC_035082.1	56555030	.	T	C	.	.	MAF_INRAE=21.053
NC_035082.1	56555245	.	G	T	.	.	MAF_INRAE=12.025;MAF_USDA=5.294
NC_035082.1	56555246	.	T	G	.	.	MAF_USDA=4.918
NC_035082.1	56555298	.	A	C	.	.	MAF_USDA=1.639
NC_035082.1	56555313	.	T	C	.	.	MAF_INRAE=21.053
NC_035082.1	56555325	.	G	T	.	.	MAF_USDA=1.639
NC_035082.1	56555334	.	T	G	.	.	MAF_INRAE=8.333;MAF_USDA=7.647
NC_035082.1	56555417	.	G	A	.	.	MAF_USDA=14.583
NC_035082.1	56555555	.	G	A	.	.	MAF_INRAE=2.5
NC_035082.1	56555800	.	G	T	.	.	MAF_USDA=2.353
NC_035082.1	56555812	.	T	C	.	.	MAF_USDA=2.459
NC_035082.1	56555815	.	C	T	.	.	MAF_USDA=1.639
NC_035082.1	56555924	.	C	T	.	.	MAF_INRAE=41.139;MAF_USDA=38.525
NC_035082.1	56556012	.	T	C	.	.	MAF_USDA=14.583
NC_035082.1	56556050	.	T	A	.	.	MAF_USDA=4.918
NC_035082.1	56556054	.	C	A	.	.	MAF_INRAE=1.667
NC_035082.1	56556089	.	T	G	.	.	MAF_INRAE=42.405;MAF_USDA=38.095
NC_035082.1	56556090	.	A	T	.	.	MAF_INRAE=43.671;MAF_USDA=39.286
NC_035082.1	56556095	.	A	G	.	.	MAF_USDA=3.333
NC_035082.1	56556104	.	C	A	.	.	MAF_INRAE=9.167;MAF_USDA=12.5
NC_035082.1	56556169	.	A	C	.	.	MAF_USDA=1.639
NC_035082.1	56556185	.	C	A	.	.	MAF_INRAE=20.833
NC_035082.1	56556199	.	G	A	.	.	MAF_USDA=1.639
NC_035082.1	56556275	.	A	C	.	.	MAF_USDA=21.739
NC_035082.1	56556291	.	A	G	.	.	MAF_USDA=2.174
NC_035082.1	56556302	.	G	A	.	.	MAF_USDA=2.174
NC_035082.1	56556501	.	A	T	.	.	MAF_USDA=9.091
NC_035082.1	56556975	.	A	C	.	.	MAF_USDA=29.167
NC_035082.1	56557088	.	A	T	.	.	MAF_INRAE=15.789
NC_035082.1	56557094	.	T	G	.	.	MAF_USDA=1.639
NC_035082.1	56557095	.	T	A	.	.	MAF_USDA=2.459
NC_035082.1	56557104	.	T	C	.	.	MAF_INRAE=15.789
NC_035082.1	56557113	.	C	T	.	.	MAF_INRAE=31.013;MAF_USDA=16.667
NC_035082.1	56557118	.	C	T	.	.	MAF_USDA=1.765
NC_035082.1	56557125	.	G	A	.	.	MAF_USDA=3.529
NC_035082.1	56557173	.	G	A	.	.	MAF_INRAE=5.263;MAF_USDA=4.118
NC_035082.1	56557255	.	G	T	.	.	MAF_USDA=4.706
NC_035082.1	56557265	.	T	G	.	.	MAF_INRAE=38.608;MAF_USDA=30.588
NC_035082.1	56557305	.	T	C	.	.	MAF_INRAE=20.253;MAF_USDA=4.918
NC_035082.1	56557382	.	G	T	.	.	MAF_USDA=14.583
NC_035082.1	56557393	.	C	A	.	.	MAF_INRAE=21.053
NC_035082.1	56557408	.	T	G	.	.	MAF_INRAE=42.405;MAF_USDA=44.118
NC_035082.1	56557413	.	G	A	.	.	MAF_INRAE=1.667;MAF_USDA=1.639
NC_035082.1	56557422	.	C	A	.	.	MAF_USDA=1.639
NC_035082.1	56557463	.	G	C	.	.	MAF_INRAE=2.5;MAF_USDA=11.176
NC_035082.1	56557479	.	G	C	.	.	MAF_USDA=14.706
NC_035082.1	56557486	.	C	T	.	.	MAF_INRAE=11.667;MAF_USDA=1.639
NC_035082.1	56557649	.	A	G	.	.	MAF_USDA=3.279
NC_035082.1	56557796	.	G	A	.	.	MAF_INRAE=35.0;MAF_USDA=6.25
NC_035082.1	56557815	.	A	T	.	.	MAF_INRAE=41.139;MAF_USDA=41.176
NC_035082.1	56557822	.	T	G	.	.	MAF_USDA=1.639
NC_035082.1	56557861	.	C	T	.	.	MAF_USDA=4.098
NC_035082.1	56557950	.	C	A	.	.	MAF_USDA=1.639
NC_035082.1	56557989	.	A	G	.	.	MAF_USDA=2.083
NC_035082.1	56558079	.	C	G	.	.	MAF_USDA=3.279
NC_035082.1	56558150	.	T	C	.	.	MAF_INRAE=2.5
NC_035082.1	56558184	.	A	C	.	.	MAF_USDA=1.639
NC_035082.1	56558253	.	G	A	.	.	MAF_USDA=1.639
NC_035082.1	56558369	.	T	C	.	.	MAF_INRAE=41.139;MAF_USDA=37.059
NC_035082.1	56558405	.	G	A	.	.	MAF_USDA=2.459
NC_035082.1	56558414	.	G	A	.	.	MAF_INRAE=2.5;MAF_USDA=5.882
NC_035082.1	56558445	.	G	T	.	.	MAF_INRAE=2.5
NC_035082.1	56558489	.	C	T	.	.	MAF_INRAE=5.263;MAF_USDA=4.118
NC_035082.1	56558625	.	C	T	.	.	MAF_INRAE=9.167
NC_035082.1	56558637	.	C	T	.	.	MAF_USDA=6.25
NC_035082.1	56558694	.	C	T	.	.	MAF_USDA=3.279
NC_035082.1	56558719	.	T	G	.	.	MAF_USDA=3.279
NC_035082.1	56559172	.	A	T	.	.	MAF_USDA=6.25
NC_035082.1	56559249	.	C	T	.	.	MAF_USDA=2.5
NC_035082.1	56559316	.	A	G	.	.	MAF_USDA=3.279
NC_035082.1	56559340	.	G	T	.	.	MAF_INRAE=42.405;MAF_USDA=42.353
NC_035082.1	56559366	.	T	C	.	.	MAF_USDA=1.639
NC_035082.1	56559390	.	C	T	.	.	MAF_USDA=2.459
NC_035082.1	56559435	.	C	T	.	.	MAF_INRAE=2.5;MAF_USDA=20.833
NC_035082.1	56559442	.	C	A	.	.	MAF_INRAE=5.833;MAF_USDA=2.083
NC_035082.1	56559516	.	G	A	.	.	MAF_INRAE=5.263;MAF_USDA=4.118
NC_035082.1	56559529	.	C	T	.	.	MAF_INRAE=2.5;MAF_USDA=3.529
NC_035082.1	56559531	.	T	C	.	.	MAF_USDA=1.639
NC_035082.1	56559582	.	G	A	.	.	MAF_INRAE=2.5;MAF_USDA=3.529
NC_035082.1	56559658	.	A	G	.	.	MAF_INRAE=31.013;MAF_USDA=22.941
NC_035082.1	56559700	.	C	A	.	.	MAF_USDA=1.639
NC_035082.1	56559730	.	G	T	.	.	MAF_INRAE=33.333;MAF_USDA=10.417
NC_035082.1	56559822	.	A	G	.	.	MAF_USDA=4.098
NC_035082.1	56559825	.	C	A	.	.	MAF_INRAE=31.013;MAF_USDA=22.941
NC_035082.1	56559828	.	T	C	.	.	MAF_USDA=2.459
NC_035082.1	56559919	.	C	T	.	.	MAF_USDA=2.941
NC_035082.1	56559946	.	T	A	.	.	MAF_INRAE=33.333;MAF_USDA=6.25
NC_035082.1	56559973	.	T	A	.	.	MAF_INRAE=37.342;MAF_USDA=25.0
NC_035082.1	56559986	.	T	A	.	.	MAF_INRAE=1.667
NC_035082.1	56559987	.	G	A	.	.	MAF_INRAE=1.667
NC_035082.1	56560025	.	C	A	.	.	MAF_USDA=2.353
NC_035082.1	56560027	.	G	C	.	.	MAF_INRAE=3.333;MAF_USDA=12.353
NC_035082.1	56560123	.	T	A	.	.	MAF_INRAE=5.833;MAF_USDA=2.083
NC_035082.1	56560156	.	C	T	.	.	MAF_INRAE=42.5;MAF_USDA=29.167
NC_035082.1	56560159	.	G	A	.	.	MAF_USDA=4.167
NC_035082.1	56560160	.	G	T	.	.	MAF_USDA=4.167
NC_035082.1	56560198	.	G	T	.	.	MAF_USDA=1.639
NC_035082.1	56560213	.	G	T	.	.	MAF_USDA=3.279
NC_035082.1	56560228	.	T	C	.	.	MAF_USDA=1.639
NC_035082.1	56560236	.	T	A	.	.	MAF_INRAE=2.5;MAF_USDA=3.529
NC_035082.1	56560239	.	T	C	.	.	MAF_USDA=5.738
NC_035082.1	56560289	.	C	A	.	.	MAF_USDA=2.459
NC_035082.1	56560401	.	C	T	.	.	MAF_INRAE=18.333;MAF_USDA=5.738
NC_035082.1	56560442	.	C	T	.	.	MAF_USDA=20.492
NC_035082.1	56562266	.	C	A	.	.	MAF_USDA=13.043
NC_035082.1	56565057	.	T	G	.	.	MAF_USDA=4.167
NC_035082.1	56565118	.	G	A	.	.	MAF_USDA=2.459
NC_035082.1	56565322	.	A	T	.	.	MAF_USDA=1.639
NC_035082.1	56565336	.	A	C	.	.	MAF_USDA=1.639
NC_035082.1	56565356	.	T	A	.	.	MAF_USDA=2.459
NC_035082.1	56565390	.	C	A	.	.	MAF_USDA=2.459
NC_035082.1	56565412	.	C	T	.	.	MAF_USDA=1.639
NC_035082.1	56565416	.	T	A	.	.	MAF_INRAE=2.5
NC_035082.1	56565511	.	G	A	.	.	MAF_USDA=8.333
NC_035082.1	56565610	.	A	T	.	.	MAF_USDA=6.25
NC_035082.1	56565660	.	C	A	.	.	MAF_USDA=16.667
NC_035082.1	56565661	.	A	T	.	.	MAF_USDA=16.667
NC_035082.1	56566028	.	G	T	.	.	MAF_USDA=17.391
NC_035082.1	56567058	.	T	C	.	.	MAF_INRAE=25.833;MAF_USDA=5.738
NC_035082.1	56567060	.	C	T	.	.	MAF_USDA=3.279
NC_035082.1	56567095	.	G	C	.	.	MAF_USDA=3.279
NC_035082.1	56567102	.	G	T	.	.	MAF_USDA=3.279
NC_035082.1	56567204	.	C	A	.	.	MAF_USDA=1.667
NC_035082.1	56567248	.	T	G	.	.	MAF_USDA=1.667
NC_035082.1	56567276	.	C	A	.	.	MAF_USDA=8.333
NC_035082.1	56567282	.	T	G	.	.	MAF_USDA=2.5
NC_035082.1	56567309	.	T	C	.	.	MAF_USDA=16.667
NC_035082.1	56567457	.	G	T	.	.	MAF_INRAE=40.833;MAF_USDA=33.333
NC_035082.1	56567462	.	C	T	.	.	MAF_INRAE=36.667;MAF_USDA=6.25
NC_035082.1	56567465	.	C	T	.	.	MAF_USDA=3.333
NC_035082.1	56567474	.	T	C	.	.	MAF_USDA=16.667
NC_035082.1	56567592	.	G	A	.	.	MAF_USDA=18.75
NC_035082.1	56567660	.	C	T	.	.	MAF_INRAE=7.5
NC_035082.1	56567669	.	T	G	.	.	MAF_INRAE=1.667
NC_035082.1	56567684	.	T	A	.	.	MAF_USDA=14.583
NC_035082.1	56567690	.	T	G	.	.	MAF_USDA=20.833
NC_035082.1	56567692	.	T	C	.	.	MAF_USDA=27.083
NC_035082.1	56567694	.	C	T	.	.	MAF_USDA=2.459
NC_035082.1	56567697	.	A	C	.	.	MAF_INRAE=9.167
NC_035082.1	56567705	.	C	A	.	.	MAF_USDA=20.833
NC_035082.1	56567708	.	C	T	.	.	MAF_USDA=2.174
NC_035082.1	56567709	.	G	A	.	.	MAF_USDA=8.333
NC_035082.1	56567721	.	A	T	.	.	MAF_USDA=1.667
NC_035082.1	56567725	.	T	A	.	.	MAF_USDA=1.667
NC_035082.1	56567728	.	A	G	.	.	MAF_USDA=1.667
NC_035082.1	56567741	.	T	C	.	.	MAF_USDA=8.333
NC_035082.1	56569099	.	G	A	.	.	MAF_USDA=16.071
NC_035082.1	56569140	.	C	A	.	.	MAF_INRAE=1.667;MAF_USDA=2.459
NC_035082.1	56569194	.	C	T	.	.	MAF_USDA=3.529
NC_035082.1	56569279	.	A	T	.	.	MAF_USDA=16.667
NC_035082.1	56569296	.	C	A	.	.	MAF_INRAE=31.667;MAF_USDA=17.647
NC_035082.1	56569367	.	G	A	.	.	MAF_INRAE=19.167;MAF_USDA=5.738
NC_035082.1	56569382	.	C	T	.	.	MAF_USDA=3.279
NC_035082.1	56569413	.	C	T	.	.	MAF_USDA=3.571
NC_035082.1	56569421	.	T	C	.	.	MAF_INRAE=41.667;MAF_USDA=42.857
NC_035082.1	56569516	.	C	A	.	.	MAF_INRAE=20.0;MAF_USDA=5.833
NC_035082.1	56569561	.	A	G	.	.	MAF_INRAE=40.833;MAF_USDA=32.738
NC_035082.1	56569613	.	C	T	.	.	MAF_INRAE=10.0
NC_035082.1	56569685	.	A	C	.	.	MAF_USDA=2.976
NC_035082.1	56569692	.	G	C	.	.	MAF_USDA=1.667
NC_035082.1	56569695	.	T	G	.	.	MAF_USDA=5.952
NC_035082.1	56569700	.	A	T	.	.	MAF_USDA=1.667
NC_035082.1	56569828	.	C	A	.	.	MAF_INRAE=1.667
NC_035082.1	56570019	.	T	A	.	.	MAF_USDA=1.667
NC_035082.1	56570020	.	C	T	.	.	MAF_INRAE=40.0;MAF_USDA=33.333
NC_035082.1	56570046	.	G	T	.	.	MAF_USDA=3.333
NC_035082.1	56570080	.	T	A	.	.	MAF_INRAE=42.5;MAF_USDA=44.118
NC_035082.1	56570115	.	A	T	.	.	MAF_INRAE=36.842;MAF_USDA=7.377
NC_035082.1	56570116	.	A	T	.	.	MAF_USDA=1.639
NC_035082.1	56570123	.	T	G	.	.	MAF_USDA=2.459
NC_035082.1	56570182	.	C	A	.	.	MAF_INRAE=2.5;MAF_USDA=4.918
NC_035082.1	56570210	.	G	A	.	.	MAF_USDA=2.353
NC_035082.1	56570212	.	A	T	.	.	MAF_USDA=11.176
NC_035082.1	56570217	.	A	G	.	.	MAF_USDA=10.588
NC_035082.1	56570221	.	G	C	.	.	MAF_USDA=1.639
NC_035082.1	56570235	.	C	G	.	.	MAF_INRAE=2.5;MAF_USDA=9.412
NC_035082.1	56570341	.	C	T	.	.	MAF_USDA=1.639
NC_035082.1	56570464	.	T	A	.	.	MAF_USDA=1.639
NC_035082.1	56570475	.	G	A	.	.	MAF_USDA=12.5
NC_035082.1	56570478	.	A	C	.	.	MAF_INRAE=2.5;MAF_USDA=7.647
NC_035082.1	56570491	.	A	T	.	.	MAF_INRAE=1.667
NC_035082.1	56570497	.	G	A	.	.	MAF_INRAE=41.772;MAF_USDA=25.294
NC_035082.1	56570526	.	A	C	.	.	MAF_USDA=1.639
NC_035082.1	56570530	.	T	G	.	.	MAF_INRAE=31.013;MAF_USDA=18.824
NC_035082.1	56570627	.	G	A	.	.	MAF_USDA=1.639
NC_035082.1	56570712	.	G	A	.	.	MAF_USDA=1.765
NC_035082.1	56570719	.	G	A	.	.	MAF_USDA=2.459
NC_035082.1	56570742	.	A	C	.	.	MAF_USDA=5.882
NC_035082.1	56570760	.	C	T	.	.	MAF_INRAE=1.667;MAF_USDA=2.459
NC_035082.1	56570769	.	G	A	.	.	MAF_INRAE=2.5;MAF_USDA=7.647
NC_035082.1	56570805	.	A	G	.	.	MAF_USDA=8.333
NC_035082.1	56570808	.	C	T	.	.	MAF_INRAE=2.5;MAF_USDA=6.471
NC_035082.1	56570814	.	C	T	.	.	MAF_INRAE=13.333;MAF_USDA=4.098
NC_035082.1	56570850	.	G	T	.	.	MAF_INRAE=37.342;MAF_USDA=31.765
NC_035082.1	56570859	.	A	T	.	.	MAF_USDA=1.639
NC_035082.1	56570997	.	G	A	.	.	MAF_INRAE=1.667;MAF_USDA=1.639
NC_035082.1	56571008	.	G	C	.	.	MAF_USDA=2.353
NC_035082.1	56571048	.	C	T	.	.	MAF_USDA=8.333
NC_035082.1	56571049	.	G	A	.	.	MAF_USDA=2.353
NC_035082.1	56571077	.	G	A	.	.	MAF_USDA=2.459
NC_035082.1	56571082	.	C	T	.	.	MAF_USDA=1.639
NC_035082.1	56571101	.	G	T	.	.	MAF_INRAE=2.5;MAF_USDA=7.647
NC_035082.1	56571255	.	G	A	.	.	MAF_USDA=4.098
NC_035082.1	56571312	.	C	A	.	.	MAF_USDA=1.639
NC_035082.1	56571323	.	A	G	.	.	MAF_USDA=7.059
NC_035082.1	56571384	.	C	A	.	.	MAF_USDA=2.459
NC_035082.1	56571392	.	G	C	.	.	MAF_INRAE=31.013;MAF_USDA=22.941
NC_035082.1	56571393	.	G	A	.	.	MAF_INRAE=30.833;MAF_USDA=22.941
NC_035082.1	56571458	.	C	T	.	.	MAF_INRAE=38.608;MAF_USDA=32.353
NC_035082.1	56571468	.	A	G	.	.	MAF_USDA=8.235
NC_035082.1	56571484	.	T	G	.	.	MAF_USDA=3.279
NC_035082.1	56571564	.	T	C	.	.	MAF_USDA=14.583
NC_035082.1	56571689	.	G	A	.	.	MAF_USDA=2.5
NC_035082.1	56571748	.	C	A	.	.	MAF_INRAE=1.667
NC_035082.1	56571789	.	G	T	.	.	MAF_INRAE=1.667
NC_035082.1	56571817	.	T	A	.	.	MAF_INRAE=15.789;MAF_USDA=1.667
NC_035082.1	56571881	.	T	C	.	.	MAF_USDA=2.459
NC_035082.1	56571901	.	T	C	.	.	MAF_INRAE=2.5
NC_035082.1	56571910	.	T	G	.	.	MAF_USDA=3.333
NC_035082.1	56571911	.	G	A	.	.	MAF_USDA=10.588
NC_035082.1	56571939	.	A	G	.	.	MAF_INRAE=5.833;MAF_USDA=2.083
NC_035082.1	56571972	.	T	G	.	.	MAF_USDA=1.639
NC_035082.1	56572009	.	T	A	.	.	MAF_USDA=20.588
NC_035082.1	56572015	.	T	C	.	.	MAF_USDA=1.639
NC_035082.1	56572018	.	G	T	.	.	MAF_USDA=10.714
NC_035082.1	56572169	.	T	C	.	.	MAF_USDA=10.588
NC_035082.1	56572182	.	T	C	.	.	MAF_USDA=45.294
NC_035082.1	56572193	.	G	A	.	.	MAF_INRAE=1.667;MAF_USDA=2.459
NC_035082.1	56572247	.	C	A	.	.	MAF_INRAE=31.579;MAF_USDA=31.765
NC_035082.1	56572280	.	G	A	.	.	MAF_INRAE=2.5;MAF_USDA=2.353
NC_035082.1	56572288	.	A	C	.	.	MAF_USDA=2.083
NC_035082.1	56572331	.	T	G	.	.	MAF_USDA=1.639
NC_035082.1	56572384	.	T	C	.	.	MAF_INRAE=2.5;MAF_USDA=2.353
NC_035082.1	56572453	.	A	T	.	.	MAF_USDA=4.918
NC_035082.1	56572490	.	T	A	.	.	MAF_USDA=10.588
NC_035082.1	56572512	.	C	T	.	.	MAF_USDA=1.639
NC_035082.1	56572643	.	T	C	.	.	MAF_INRAE=2.5;MAF_USDA=7.647
NC_035082.1	56572678	.	G	T	.	.	MAF_USDA=4.098
NC_035082.1	56572723	.	C	T	.	.	MAF_INRAE=41.772;MAF_USDA=42.353
NC_035082.1	56572795	.	G	T	.	.	MAF_INRAE=2.5;MAF_USDA=2.941
NC_035082.1	56572801	.	T	G	.	.	MAF_INRAE=41.772;MAF_USDA=42.353
NC_035082.1	56572841	.	G	A	.	.	MAF_INRAE=2.5;MAF_USDA=7.059
NC_035082.1	56572884	.	G	A	.	.	MAF_INRAE=2.5;MAF_USDA=7.647
NC_035082.1	56572897	.	T	C	.	.	MAF_USDA=2.459
NC_035082.1	56573020	.	C	T	.	.	MAF_INRAE=21.053
NC_035082.1	56573274	.	A	T	.	.	MAF_USDA=16.667
NC_035082.1	56573302	.	C	T	.	.	MAF_USDA=19.565
NC_035082.1	56574185	.	G	T	.	.	MAF_USDA=11.364
NC_035082.1	56574188	.	A	C	.	.	MAF_USDA=18.182
NC_035082.1	56574251	.	T	A	.	.	MAF_USDA=13.043
NC_035082.1	56574423	.	A	G	.	.	MAF_USDA=2.083
NC_035082.1	56574427	.	A	G	.	.	MAF_USDA=35.417
NC_035082.1	56574474	.	G	T	.	.	MAF_INRAE=5.833;MAF_USDA=2.083
NC_035082.1	56574494	.	G	T	.	.	MAF_USDA=21.765
NC_035082.1	56574573	.	G	T	.	.	MAF_USDA=2.5
NC_035082.1	56574749	.	ATGCTCTGCTTTTTT	ATGCTCTGCTTTTTA	.	.	MAF_USDA=4.167
NC_035082.1	56574755	.	T	A	.	.	MAF_USDA=3.279
NC_035082.1	56574792	.	C	G	.	.	MAF_USDA=14.583
NC_035082.1	56574911	.	A	G	.	.	MAF_USDA=14.583
NC_035082.1	56574934	.	A	C	.	.	MAF_INRAE=41.139;MAF_USDA=18.824
NC_035082.1	56575053	.	T	C	.	.	MAF_USDA=14.583
NC_035082.1	56575080	.	C	T	.	.	MAF_INRAE=2.5;MAF_USDA=2.353
NC_035082.1	56575133	.	C	T	.	.	MAF_USDA=1.639
NC_035082.1	56575134	.	G	T	.	.	MAF_INRAE=2.5
NC_035082.1	56575170	.	C	A	.	.	MAF_INRAE=1.667
NC_035082.1	56575233	.	T	C	.	.	MAF_INRAE=44.167;MAF_USDA=6.471
NC_035082.1	56575240	.	A	G	.	.	MAF_USDA=7.059
NC_035082.1	56575377	.	T	C	.	.	MAF_INRAE=43.333;MAF_USDA=6.471
NC_035082.1	56575407	.	C	T	.	.	MAF_INRAE=36.842;MAF_USDA=6.471
NC_035082.1	56575408	.	A	G	.	.	MAF_INRAE=11.667;MAF_USDA=15.294
NC_035082.1	56575484	.	G	A	.	.	MAF_INRAE=8.333;MAF_USDA=8.235
NC_035082.1	56575486	.	G	C	.	.	MAF_USDA=2.459
NC_035082.1	56575600	.	G	A	.	.	MAF_INRAE=2.5;MAF_USDA=6.471
NC_035082.1	56575603	.	T	G	.	.	MAF_USDA=2.459
NC_035082.1	56575657	.	A	C	.	.	MAF_INRAE=26.582;MAF_USDA=47.647
NC_035082.1	56575754	.	A	T	.	.	MAF_USDA=1.639
NC_035082.1	56575780	.	G	T	.	.	MAF_USDA=7.377
NC_035082.1	56575841	.	A	G	.	.	MAF_USDA=3.529
NC_035082.1	56575944	.	T	C	.	.	MAF_INRAE=5.833;MAF_USDA=1.765
NC_035082.1	56576004	.	G	A	.	.	MAF_USDA=3.529
NC_035082.1	56576007	.	C	A	.	.	MAF_USDA=1.639
NC_035082.1	56576092	.	C	A	.	.	MAF_USDA=4.098
NC_035082.1	56576128	.	T	C	.	.	MAF_USDA=1.639
NC_035082.1	56576170	.	A	G	.	.	MAF_INRAE=5.263;MAF_USDA=4.118
NC_035082.1	56576249	.	G	C	.	.	MAF_USDA=1.639
NC_035082.1	56576265	.	C	A	.	.	MAF_USDA=2.459
NC_035082.1	56576285	.	T	A	.	.	MAF_USDA=1.639
NC_035082.1	56576416	.	T	C	.	.	MAF_INRAE=26.582;MAF_USDA=46.471
NC_035082.1	56576462	.	G	C	.	.	MAF_USDA=1.639
NC_035082.1	56576488	.	A	C	.	.	MAF_USDA=2.353
NC_035082.1	56576516	.	T	A	.	.	MAF_USDA=1.639
NC_035082.1	56576518	.	T	C	.	.	MAF_USDA=1.639
NC_035082.1	56576568	.	G	C	.	.	MAF_INRAE=5.833;MAF_USDA=1.765
NC_035082.1	56576656	.	T	A	.	.	MAF_INRAE=27.848;MAF_USDA=48.214
NC_035082.1	56576723	.	G	T	.	.	MAF_USDA=10.0
NC_035082.1	56576730	.	T	C	.	.	MAF_USDA=1.639
NC_035082.1	56576769	.	G	T	.	.	MAF_USDA=1.639
NC_035082.1	56576811	.	C	T	.	.	MAF_INRAE=31.013;MAF_USDA=24.118
NC_035082.1	56576923	.	T	G	.	.	MAF_INRAE=5.263;MAF_USDA=10.417
NC_035082.1	56576924	.	G	T	.	.	MAF_INRAE=16.667;MAF_USDA=40.588
NC_035082.1	56577139	.	G	T	.	.	MAF_INRAE=5.263;MAF_USDA=4.118
NC_035082.1	56577222	.	C	A	.	.	MAF_USDA=4.706
NC_035082.1	56577229	.	G	A	.	.	MAF_USDA=1.639
NC_035082.1	56577255	.	A	C	.	.	MAF_INRAE=5.263;MAF_USDA=4.118
NC_035082.1	56577267	.	T	C	.	.	MAF_USDA=16.667
NC_035082.1	56577268	.	G	A	.	.	MAF_USDA=16.667
NC_035082.1	56577296	.	A	T	.	.	MAF_USDA=1.639
NC_035082.1	56577300	.	G	C	.	.	MAF_USDA=4.706
NC_035082.1	56577318	.	C	G	.	.	MAF_INRAE=34.167;MAF_USDA=6.25
NC_035082.1	56577404	.	T	A	.	.	MAF_INRAE=31.013;MAF_USDA=22.941
NC_035082.1	56577406	.	G	A	.	.	MAF_INRAE=1.667;MAF_USDA=14.583
NC_035082.1	56577421	.	C	A	.	.	MAF_INRAE=15.789
NC_035082.1	56577430	.	T	G	.	.	MAF_INRAE=15.789
NC_035082.1	56577489	.	C	T	.	.	MAF_INRAE=35.0;MAF_USDA=6.25
NC_035082.1	56577502	.	C	A	.	.	MAF_INRAE=10.833;MAF_USDA=1.639
NC_035082.1	56577552	.	G	A	.	.	MAF_INRAE=5.263;MAF_USDA=4.118
NC_035082.1	56577705	.	A	T	.	.	MAF_USDA=3.279
NC_035082.1	56577756	.	G	A	.	.	MAF_USDA=1.639
NC_035082.1	56577779	.	A	G	.	.	MAF_USDA=3.529
NC_035082.1	56577909	.	A	G	.	.	MAF_INRAE=1.667
NC_035082.1	56577937	.	C	A	.	.	MAF_INRAE=26.582;MAF_USDA=34.118
NC_035082.1	56577949	.	A	G	.	.	MAF_USDA=4.098
NC_035082.1	56577964	.	A	T	.	.	MAF_INRAE=2.5
NC_035082.1	56578007	.	C	T	.	.	MAF_INRAE=1.667
NC_035082.1	56578021	.	C	G	.	.	MAF_INRAE=27.848;MAF_USDA=46.471
NC_035082.1	56578029	.	T	G	.	.	MAF_USDA=4.118
NC_035082.1	56578045	.	T	G	.	.	MAF_USDA=6.471
NC_035082.1	56578129	.	T	G	.	.	MAF_USDA=1.639
NC_035082.1	56578247	.	T	A	.	.	MAF_USDA=3.279
NC_035082.1	56578261	.	C	T	.	.	MAF_USDA=3.529
NC_035082.1	56578262	.	G	A	.	.	MAF_USDA=2.941
NC_035082.1	56578286	.	G	A	.	.	MAF_USDA=2.941
NC_035082.1	56578288	.	T	G	.	.	MAF_USDA=1.639
NC_035082.1	56578343	.	A	G	.	.	MAF_USDA=14.583
NC_035082.1	56578350	.	G	T	.	.	MAF_USDA=14.583
NC_035082.1	56578363	.	C	T	.	.	MAF_INRAE=1.667;MAF_USDA=14.583
NC_035082.1	56578416	.	T	C	.	.	MAF_INRAE=26.582;MAF_USDA=37.647
NC_035082.1	56578463	.	C	T	.	.	MAF_USDA=4.118
NC_035082.1	56578547	.	C	T	.	.	MAF_USDA=5.738
NC_035082.1	56578559	.	G	A	.	.	MAF_USDA=2.353
NC_035082.1	56578575	.	T	C	.	.	MAF_INRAE=29.114;MAF_USDA=50.0
NC_035082.1	56578615	.	T	G	.	.	MAF_INRAE=32.911;MAF_USDA=41.176
NC_035082.1	56578653	.	T	G	.	.	MAF_USDA=3.279
NC_035082.1	56578695	.	G	A	.	.	MAF_INRAE=2.5
NC_035082.1	56578767	.	C	T	.	.	MAF_INRAE=2.5;MAF_USDA=7.647
NC_035082.1	56578768	.	G	A	.	.	MAF_INRAE=36.842;MAF_USDA=8.235
NC_035082.1	56578797	.	G	A	.	.	MAF_INRAE=15.789;MAF_USDA=1.639
NC_035082.1	56578914	.	A	C	.	.	MAF_USDA=1.639
NC_035082.1	56578922	.	C	T	.	.	MAF_INRAE=2.5
NC_035082.1	56578940	.	T	G	.	.	MAF_INRAE=37.342;MAF_USDA=45.882
NC_035082.1	56578973	.	T	G	.	.	MAF_INRAE=13.924;MAF_USDA=1.639
NC_035082.1	56578982	.	T	C	.	.	MAF_INRAE=8.333;MAF_USDA=4.706
NC_035082.1	56579028	.	C	T	.	.	MAF_INRAE=21.053
NC_035082.1	56579080	.	A	G	.	.	MAF_USDA=11.765
NC_035082.1	56579084	.	C	T	.	.	MAF_INRAE=17.5;MAF_USDA=10.588
NC_035082.1	56579123	.	A	C	.	.	MAF_INRAE=13.924;MAF_USDA=11.176
NC_035082.1	56579163	.	G	T	.	.	MAF_INRAE=46.203;MAF_USDA=27.647
NC_035082.1	56579180	.	C	T	.	.	MAF_USDA=4.098
NC_035082.1	56579198	.	T	G	.	.	MAF_USDA=1.639
NC_035082.1	56579218	.	C	A	.	.	MAF_INRAE=44.304;MAF_USDA=18.824
NC_035082.1	56579247	.	T	C	.	.	MAF_INRAE=48.734;MAF_USDA=29.412
NC_035082.1	56579267	.	T	C	.	.	MAF_INRAE=31.013;MAF_USDA=17.059
NC_035082.1	56579293	.	G	A	.	.	MAF_INRAE=30.38;MAF_USDA=17.059
NC_035082.1	56579372	.	C	A	.	.	MAF_USDA=4.918
NC_035082.1	56579376	.	G	C	.	.	MAF_USDA=3.279
NC_035082.1	56579393	.	G	A	.	.	MAF_USDA=2.353
NC_035082.1	56579396	.	A	T	.	.	MAF_INRAE=11.667;MAF_USDA=1.639
NC_035082.1	56579428	.	G	T	.	.	MAF_INRAE=13.924;MAF_USDA=1.639
NC_035082.1	56579438	.	A	C	.	.	MAF_USDA=4.098
NC_035082.1	56579454	.	G	A	.	.	MAF_INRAE=21.053
NC_035082.1	56579492	.	C	A	.	.	MAF_USDA=2.459
NC_035082.1	56579563	.	G	T	.	.	MAF_INRAE=1.667;MAF_USDA=1.639
NC_035082.1	56579579	.	C	A	.	.	MAF_INRAE=48.101;MAF_USDA=47.647
NC_035082.1	56579601	.	C	A	.	.	MAF_INRAE=21.053
NC_035082.1	56579786	.	C	T	.	.	MAF_INRAE=2.5;MAF_USDA=1.639
NC_035082.1	56579788	.	C	T	.	.	MAF_USDA=1.639
NC_035082.1	56579844	.	G	A	.	.	MAF_USDA=12.353
NC_035082.1	56579899	.	G	T	.	.	MAF_INRAE=31.013;MAF_USDA=17.059
NC_035082.1	56579920	.	G	C	.	.	MAF_INRAE=2.5;MAF_USDA=1.765
NC_035082.1	56580007	.	C	T	.	.	MAF_INRAE=1.667
NC_035082.1	56580301	.	G	C	.	.	MAF_USDA=6.471
NC_035082.1	56580399	.	G	A	.	.	MAF_USDA=3.279
NC_035082.1	56580488	.	C	A	.	.	MAF_INRAE=16.456;MAF_USDA=18.235
NC_035082.1	56580537	.	G	A	.	.	MAF_USDA=5.882
NC_035082.1	56580549	.	C	T	.	.	MAF_INRAE=11.667
NC_035082.1	56580582	.	T	G	.	.	MAF_INRAE=47.468;MAF_USDA=50.0
NC_035082.1	56580598	.	A	G	.	.	MAF_INRAE=47.468;MAF_USDA=49.405
NC_035082.1	56580625	.	C	T	.	.	MAF_USDA=2.459
NC_035082.1	56580751	.	A	T	.	.	MAF_USDA=2.459
NC_035082.1	56580854	.	C	T	.	.	MAF_INRAE=15.789;MAF_USDA=1.639
NC_035082.1	56580946	.	T	A	.	.	MAF_INRAE=1.667
NC_035082.1	56581060	.	G	C	.	.	MAF_USDA=1.639
NC_035082.1	56581069	.	G	A	.	.	MAF_USDA=5.294
NC_035082.1	56581092	.	T	A	.	.	MAF_INRAE=3.165;MAF_USDA=36.471
NC_035082.1	56581098	.	G	T	.	.	MAF_INRAE=3.165;MAF_USDA=34.706
NC_035082.1	56581134	.	A	C	.	.	MAF_USDA=4.098
NC_035082.1	56581151	.	A	T	.	.	MAF_INRAE=31.013;MAF_USDA=17.059
NC_035082.1	56581176	.	C	A	.	.	MAF_INRAE=31.013;MAF_USDA=16.471
NC_035082.1	56581313	.	G	A	.	.	MAF_USDA=1.639
NC_035082.1	56581351	.	T	C	.	.	MAF_USDA=16.393
NC_035082.1	56581594	.	A	T	.	.	MAF_INRAE=5.833;MAF_USDA=5.882
NC_035082.1	56581633	.	C	A	.	.	MAF_INRAE=43.038;MAF_USDA=15.294
NC_035082.1	56581687	.	G	A	.	.	MAF_USDA=5.294
NC_035082.1	56581765	.	G	A	.	.	MAF_INRAE=2.5
NC_035082.1	56581792	.	A	C	.	.	MAF_INRAE=34.177;MAF_USDA=31.765
NC_035082.1	56581851	.	T	C	.	.	MAF_USDA=19.672
NC_035082.1	56581898	.	C	A	.	.	MAF_INRAE=3.165;MAF_USDA=19.412
NC_035082.1	56581899	.	G	A	.	.	MAF_INRAE=2.5
NC_035082.1	56581900	.	C	T	.	.	MAF_USDA=1.639
NC_035082.1	56581901	.	G	A	.	.	MAF_USDA=4.706
NC_035082.1	56581913	.	C	T	.	.	MAF_USDA=4.098
NC_035082.1	56581993	.	C	T	.	.	MAF_USDA=14.583
NC_035082.1	56582050	.	T	G	.	.	MAF_USDA=4.098
NC_035082.1	56582127	.	A	T	.	.	MAF_USDA=1.765
NC_035082.1	56582164	.	C	G	.	.	MAF_USDA=8.235
NC_035082.1	56582294	.	T	C	.	.	MAF_USDA=8.235
NC_035082.1	56582372	.	A	G	.	.	MAF_USDA=2.353
NC_035082.1	56582482	.	G	T	.	.	MAF_USDA=5.294
NC_035082.1	56582564	.	A	T	.	.	MAF_INRAE=9.167;MAF_USDA=4.167
NC_035082.1	56582570	.	T	G	.	.	MAF_USDA=8.929
NC_035082.1	56582681	.	A	G	.	.	MAF_INRAE=34.177;MAF_USDA=30.588
NC_035082.1	56582696	.	C	A	.	.	MAF_USDA=4.918
NC_035082.1	56582707	.	G	T	.	.	MAF_INRAE=3.165;MAF_USDA=18.824
NC_035082.1	56582731	.	G	A	.	.	MAF_INRAE=13.924;MAF_USDA=1.639
NC_035082.1	56582781	.	T	G	.	.	MAF_INRAE=2.5
NC_035082.1	56582856	.	A	G	.	.	MAF_INRAE=29.747;MAF_USDA=25.882
NC_035082.1	56582871	.	G	T	.	.	MAF_USDA=1.765
NC_035082.1	56582883	.	C	G	.	.	MAF_INRAE=2.5;MAF_USDA=1.639
NC_035082.1	56582903	.	C	G	.	.	MAF_USDA=5.0
NC_035082.1	56582928	.	A	G	.	.	MAF_INRAE=2.5;MAF_USDA=1.639
NC_035082.1	56582983	.	T	A	.	.	MAF_INRAE=44.167
NC_035082.1	56583037	.	G	A	.	.	MAF_INRAE=21.053
NC_035082.1	56583061	.	T	A	.	.	MAF_INRAE=9.167;MAF_USDA=4.098
NC_035082.1	56583097	.	G	A	.	.	MAF_INRAE=31.013;MAF_USDA=50.0
NC_035082.1	56583115	.	A	G	.	.	MAF_INRAE=31.013;MAF_USDA=20.588
NC_035082.1	56583127	.	A	C	.	.	MAF_INRAE=2.5;MAF_USDA=4.706
NC_035082.1	56583282	.	T	G	.	.	MAF_USDA=21.176
NC_035082.1	56583287	.	C	A	.	.	MAF_USDA=1.639
NC_035082.1	56583304	.	C	G	.	.	MAF_USDA=4.098
NC_035082.1	56583354	.	T	C	.	.	MAF_INRAE=3.165;MAF_USDA=11.765
NC_035082.1	56583523	.	A	C	.	.	MAF_USDA=15.574
NC_035082.1	56583556	.	T	C	.	.	MAF_INRAE=34.81;MAF_USDA=31.765
NC_035082.1	56583629	.	A	G	.	.	MAF_USDA=1.765
NC_035082.1	56583715	.	A	G	.	.	MAF_USDA=1.639
NC_035082.1	56583726	.	T	A	.	.	MAF_INRAE=15.19;MAF_USDA=1.639
NC_035082.1	56583745	.	G	T	.	.	MAF_INRAE=31.013;MAF_USDA=17.059
NC_035082.1	56583753	.	C	T	.	.	MAF_USDA=5.882
NC_035082.1	56583773	.	T	A	.	.	MAF_INRAE=7.595;MAF_USDA=20.588
NC_035082.1	56583781	.	T	G	.	.	MAF_USDA=5.294
NC_035082.1	56583818	.	A	T	.	.	MAF_USDA=4.918
NC_035082.1	56583871	.	T	A	.	.	MAF_USDA=7.647
NC_035082.1	56583889	.	A	T	.	.	MAF_USDA=1.639
NC_035082.1	56583890	.	T	A	.	.	MAF_USDA=1.639
NC_035082.1	56583951	.	G	A	.	.	MAF_USDA=1.639
NC_035082.1	56583977	.	C	A	.	.	MAF_USDA=14.583
NC_035082.1	56583998	.	C	T	.	.	MAF_USDA=4.098
NC_035082.1	56584042	.	C	T	.	.	MAF_USDA=1.639
NC_035082.1	56584049	.	C	T	.	.	MAF_INRAE=36.076;MAF_USDA=8.824
NC_035082.1	56584056	.	G	A	.	.	MAF_INRAE=36.076;MAF_USDA=12.5
NC_035082.1	56584185	.	A	G	.	.	MAF_USDA=2.353
NC_035082.1	56584245	.	C	T	.	.	MAF_USDA=7.377
NC_035082.1	56584272	.	T	A	.	.	MAF_INRAE=24.051;MAF_USDA=17.059
NC_035082.1	56584275	.	T	G	.	.	MAF_USDA=23.529
NC_035082.1	56584500	.	C	A	.	.	MAF_USDA=1.639
NC_035082.1	56584513	.	G	A	.	.	MAF_USDA=1.639
NC_035082.1	56584658	.	C	G	.	.	MAF_USDA=4.098
NC_035082.1	56584845	.	T	C	.	.	MAF_USDA=7.647
NC_035082.1	56584962	.	C	A	.	.	MAF_USDA=5.294
NC_035082.1	56584992	.	G	A	.	.	MAF_USDA=5.294
NC_035082.1	56585207	.	G	A	.	.	MAF_USDA=1.639
NC_035082.1	56585261	.	A	T	.	.	MAF_INRAE=5.263;MAF_USDA=4.118
NC_035082.1	56585265	.	A	G	.	.	MAF_INRAE=21.667;MAF_USDA=7.377
NC_035082.1	56585337	.	A	G	.	.	MAF_USDA=2.353
NC_035082.1	56585339	.	A	G	.	.	MAF_USDA=3.279
NC_035082.1	56585390	.	C	T	.	.	MAF_USDA=2.459
NC_035082.1	56585391	.	G	A	.	.	MAF_USDA=5.738
NC_035082.1	56585415	.	C	T	.	.	MAF_INRAE=5.263;MAF_USDA=15.294
NC_035082.1	56585482	.	C	A	.	.	MAF_INRAE=15.789;MAF_USDA=2.459
NC_035082.1	56585503	.	C	T	.	.	MAF_INRAE=15.789;MAF_USDA=2.459
NC_035082.1	56585548	.	A	G	.	.	MAF_USDA=7.647
NC_035082.1	56585616	.	T	C	.	.	MAF_USDA=2.459
NC_035082.1	56585621	.	C	A	.	.	MAF_USDA=2.459
NC_035082.1	56585630	.	G	A	.	.	MAF_INRAE=24.051;MAF_USDA=17.059
NC_035082.1	56585670	.	C	T	.	.	MAF_USDA=4.098
NC_035082.1	56585719	.	T	C	.	.	MAF_USDA=1.639
NC_035082.1	56585786	.	G	T	.	.	MAF_INRAE=40.506;MAF_USDA=22.353
NC_035082.1	56585930	.	A	T	.	.	MAF_USDA=13.934
NC_035082.1	56585935	.	A	G	.	.	MAF_USDA=2.459
NC_035082.1	56585940	.	G	A	.	.	MAF_USDA=2.353
NC_035082.1	56586028	.	A	G	.	.	MAF_USDA=14.754
NC_035082.1	56586063	.	C	A	.	.	MAF_USDA=2.459
NC_035082.1	56586072	.	G	A	.	.	MAF_INRAE=5.263;MAF_USDA=20.0
NC_035082.1	56586102	.	G	A	.	.	MAF_USDA=2.941
NC_035082.1	56586209	.	C	T	.	.	MAF_USDA=1.639
NC_035082.1	56586229	.	T	A	.	.	MAF_USDA=21.176
NC_035082.1	56586248	.	A	T	.	.	MAF_USDA=7.647
NC_035082.1	56586249	.	T	A	.	.	MAF_USDA=7.647
NC_035082.1	56586333	.	C	T	.	.	MAF_USDA=4.918
NC_035082.1	56586348	.	G	C	.	.	MAF_INRAE=31.013;MAF_USDA=30.0
NC_035082.1	56586365	.	G	T	.	.	MAF_INRAE=15.789;MAF_USDA=2.459
NC_035082.1	56586370	.	G	A	.	.	MAF_INRAE=7.595;MAF_USDA=14.118
NC_035082.1	56586393	.	C	A	.	.	MAF_INRAE=2.5
NC_035082.1	56586394	.	T	A	.	.	MAF_USDA=20.0
NC_035082.1	56586403	.	A	G	.	.	MAF_USDA=8.235
NC_035082.1	56586441	.	G	A	.	.	MAF_INRAE=11.667;MAF_USDA=1.639
NC_035082.1	56586450	.	C	A	.	.	MAF_USDA=4.098
NC_035082.1	56586557	.	T	C	.	.	MAF_USDA=1.639
NC_035082.1	56586606	.	T	G	.	.	MAF_INRAE=24.684;MAF_USDA=44.118
NC_035082.1	56586640	.	C	A	.	.	MAF_USDA=1.639
NC_035082.1	56586713	.	G	A	.	.	MAF_INRAE=8.333;MAF_USDA=7.059
NC_035082.1	56586723	.	G	T	.	.	MAF_USDA=7.647
NC_035082.1	56586731	.	G	A	.	.	MAF_USDA=4.098
NC_035082.1	56586892	.	G	T	.	.	MAF_USDA=2.459
NC_035082.1	56587008	.	C	A	.	.	MAF_USDA=4.167
NC_035082.1	56587051	.	C	A	.	.	MAF_USDA=4.098
NC_035082.1	56587080	.	C	T	.	.	MAF_USDA=7.647
NC_035082.1	56587120	.	T	C	.	.	MAF_INRAE=24.684;MAF_USDA=43.529
NC_035082.1	56587121	.	T	A	.	.	MAF_INRAE=22.5;MAF_USDA=43.529
NC_035082.1	56587162	.	G	A	.	.	MAF_USDA=2.941
NC_035082.1	56587207	.	A	T	.	.	MAF_INRAE=15.789;MAF_USDA=2.459
NC_035082.1	56587209	.	A	G	.	.	MAF_INRAE=1.667
NC_035082.1	56587250	.	G	A	.	.	MAF_USDA=1.639
NC_035082.1	56587256	.	T	G	.	.	MAF_USDA=20.588
NC_035082.1	56587257	.	T	C	.	.	MAF_USDA=20.588
NC_035082.1	56587351	.	C	T	.	.	MAF_INRAE=24.051;MAF_USDA=17.647
NC_035082.1	56587384	.	T	C	.	.	MAF_INRAE=1.667
NC_035082.1	56587412	.	A	G	.	.	MAF_INRAE=24.684;MAF_USDA=42.941
NC_035082.1	56587480	.	T	G	.	.	MAF_USDA=22.353
NC_035082.1	56587511	.	T	C	.	.	MAF_USDA=14.583
NC_035082.1	56587540	.	T	C	.	.	MAF_USDA=1.639
NC_035082.1	56587585	.	C	A	.	.	MAF_INRAE=24.051;MAF_USDA=16.471
NC_035082.1	56587619	.	A	T	.	.	MAF_INRAE=5.696;MAF_USDA=6.557
NC_035082.1	56587627	.	T	G	.	.	MAF_USDA=2.353
NC_035082.1	56587635	.	A	T	.	.	MAF_USDA=2.353
NC_035082.1	56587654	.	A	C	.	.	MAF_INRAE=5.263;MAF_USDA=4.118
NC_035082.1	56587761	.	C	G	.	.	MAF_USDA=4.098
NC_035082.1	56587793	.	C	T	.	.	MAF_INRAE=9.167
NC_035082.1	56587858	.	A	G	.	.	MAF_USDA=2.459
NC_035082.1	56587869	.	C	G	.	.	MAF_USDA=37.5
NC_035082.1	56587870	.	G	A	.	.	MAF_USDA=41.667
NC_035082.1	56587871	.	G	A	.	.	MAF_USDA=37.5
NC_035082.1	56587956	.	A	G	.	.	MAF_INRAE=32.911;MAF_USDA=36.471
NC_035082.1	56587964	.	C	T	.	.	MAF_USDA=3.279
NC_035082.1	56588012	.	G	T	.	.	MAF_INRAE=1.667
NC_035082.1	56588039	.	C	A	.	.	MAF_INRAE=7.595;MAF_USDA=28.824
NC_035082.1	56588040	.	C	A	.	.	MAF_USDA=23.529
NC_035082.1	56588084	.	ATTTGTCAT	ATTTGTCAA	.	.	MAF_USDA=4.167
NC_035082.1	56588092	.	T	A	.	.	MAF_USDA=5.738
NC_035082.1	56588125	.	T	G	.	.	MAF_USDA=1.639
NC_035082.1	56588147	.	C	T	.	.	MAF_INRAE=21.053
NC_035082.1	56588148	.	G	A	.	.	MAF_USDA=2.353
NC_035082.1	56588150	.	G	A	.	.	MAF_USDA=7.059
NC_035082.1	56588162	.	C	T	.	.	MAF_USDA=1.639
NC_035082.1	56588163	.	G	A	.	.	MAF_USDA=1.639
NC_035082.1	56588217	.	C	T	.	.	MAF_USDA=10.588
NC_035082.1	56588336	.	T	C	.	.	MAF_USDA=2.459
NC_035082.1	56588337	.	G	A	.	.	MAF_USDA=7.647
NC_035082.1	56588350	.	C	G	.	.	MAF_USDA=1.639
NC_035082.1	56588361	.	G	T	.	.	MAF_INRAE=22.5;MAF_USDA=7.377
NC_035082.1	56588381	.	A	T	.	.	MAF_INRAE=7.595;MAF_USDA=14.118
NC_035082.1	56588404	.	T	G	.	.	MAF_INRAE=20.833
NC_035082.1	56588438	.	T	C	.	.	MAF_USDA=3.279
NC_035082.1	56588479	.	G	A	.	.	MAF_INRAE=22.5;MAF_USDA=6.557
NC_035082.1	56588505	.	C	T	.	.	MAF_USDA=7.377
NC_035082.1	56588553	.	T	C	.	.	MAF_INRAE=44.304;MAF_USDA=30.588
NC_035082.1	56588656	.	C	A	.	.	MAF_USDA=4.098
NC_035082.1	56588708	.	T	A	.	.	MAF_USDA=4.098
NC_035082.1	56588721	.	T	G	.	.	MAF_INRAE=8.861;MAF_USDA=24.706
NC_035082.1	56588744	.	T	C	.	.	MAF_USDA=2.459
NC_035082.1	56588767	.	A	C	.	.	MAF_INRAE=21.667;MAF_USDA=7.377
NC_035082.1	56588815	.	C	A	.	.	MAF_USDA=2.459
NC_035082.1	56588854	.	G	A	.	.	MAF_USDA=4.098
NC_035082.1	56588905	.	G	C	.	.	MAF_INRAE=10.526;MAF_USDA=47.059
NC_035082.1	56589106	.	T	G	.	.	MAF_INRAE=32.278;MAF_USDA=5.294
NC_035082.1	56589123	.	A	C	.	.	MAF_INRAE=10.0;MAF_USDA=10.588
NC_035082.1	56589126	.	T	G	.	.	MAF_USDA=3.279
NC_035082.1	56589129	.	T	A	.	.	MAF_INRAE=8.861;MAF_USDA=45.882
NC_035082.1	56589138	.	A	C	.	.	MAF_USDA=4.098
NC_035082.1	56589155	.	C	A	.	.	MAF_USDA=2.353
NC_035082.1	56589193	.	C	A	.	.	MAF_USDA=1.639
NC_035082.1	56589247	.	A	T	.	.	MAF_INRAE=7.595;MAF_USDA=14.118
NC_035082.1	56589336	.	C	G	.	.	MAF_USDA=1.639
NC_035082.1	56589490	.	C	T	.	.	MAF_INRAE=8.861;MAF_USDA=45.294
NC_035082.1	56589504	.	C	G	.	.	MAF_INRAE=1.667
NC_035082.1	56589511	.	G	T	.	.	MAF_USDA=3.279
NC_035082.1	56589572	.	T	G	.	.	MAF_USDA=2.459
NC_035082.1	56589645	.	T	C	.	.	MAF_INRAE=8.861;MAF_USDA=45.882
NC_035082.1	56589677	.	T	G	.	.	MAF_USDA=2.459
NC_035082.1	56589703	.	C	A	.	.	MAF_INRAE=10.526
NC_035082.1	56589721	.	G	A	.	.	MAF_USDA=16.471
NC_035082.1	56589737	.	A	G	.	.	MAF_INRAE=7.595;MAF_USDA=14.286
NC_035082.1	56589756	.	A	T	.	.	MAF_USDA=2.5
NC_035082.1	56589766	.	A	C	.	.	MAF_USDA=3.279
NC_035082.1	56589768	.	T	A	.	.	MAF_USDA=3.279
NC_035082.1	56589783	.	C	T	.	.	MAF_USDA=4.098
NC_035082.1	56589804	.	C	T	.	.	MAF_USDA=2.353
NC_035082.1	56589948	.	G	A	.	.	MAF_INRAE=6.667
NC_035082.1	56589963	.	C	T	.	.	MAF_USDA=4.918
NC_035082.1	56590005	.	A	C	.	.	MAF_INRAE=4.167
NC_035082.1	56590006	.	T	G	.	.	MAF_INRAE=2.5
NC_035082.1	56590018	.	C	T	.	.	MAF_INRAE=11.667
NC_035082.1	56590023	.	T	G	.	.	MAF_INRAE=11.667
NC_035082.1	56590025	.	A	T	.	.	MAF_INRAE=11.667
NC_035082.1	56590033	.	G	A	.	.	MAF_USDA=20.0
NC_035082.1	56590041	.	A	C	.	.	MAF_INRAE=7.5
NC_035082.1	56590072	.	C	T	.	.	MAF_INRAE=1.667
NC_035082.1	56590074	.	C	G	.	.	MAF_INRAE=2.632;MAF_USDA=1.639
NC_035082.1	56590087	.	C	A	.	.	MAF_INRAE=10.833
NC_035082.1	56590090	.	C	A	.	.	MAF_INRAE=4.167
NC_035082.1	56590093	.	C	A	.	.	MAF_USDA=2.459
NC_035082.1	56590095	.	G	A	.	.	MAF_INRAE=12.5
NC_035082.1	56590098	.	A	C	.	.	MAF_INRAE=15.0
NC_035082.1	56590123	.	A	C	.	.	MAF_INRAE=35.833
NC_035082.1	56590132	.	G	A	.	.	MAF_INRAE=26.667
NC_035082.1	56590141	.	T	G	.	.	MAF_INRAE=29.167
NC_035082.1	56590158	.	C	T	.	.	MAF_USDA=5.738
NC_035082.1	56590163	.	T	A	.	.	MAF_INRAE=29.167
NC_035082.1	56590179	.	A	C	.	.	MAF_INRAE=27.5
NC_035082.1	56590201	.	G	C	.	.	MAF_INRAE=27.5
NC_035082.1	56590208	.	T	C	.	.	MAF_INRAE=25.833
NC_035082.1	56590218	.	G	A	.	.	MAF_INRAE=25.833
NC_035082.1	56590225	.	G	A	.	.	MAF_INRAE=25.0
NC_035082.1	56590242	.	T	A	.	.	MAF_INRAE=21.667
NC_035082.1	56590294	.	C	A	.	.	MAF_INRAE=9.167
NC_035082.1	56590296	.	A	T	.	.	MAF_INRAE=9.167
NC_035082.1	56590312	.	T	C	.	.	MAF_INRAE=2.5
NC_035082.1	56590313	.	A	G	.	.	MAF_INRAE=2.5
NC_035082.1	56590341	.	A	C	.	.	MAF_USDA=3.279
NC_035082.1	56590352	.	T	A	.	.	MAF_USDA=2.459
NC_035082.1	56590382	.	A	G	.	.	MAF_INRAE=5.833;MAF_USDA=1.765
NC_035082.1	56590389	.	G	T	.	.	MAF_USDA=4.098
NC_035082.1	56590410	.	G	A	.	.	MAF_INRAE=47.5;MAF_USDA=25.294
NC_035082.1	56590419	.	C	T	.	.	MAF_USDA=2.459
NC_035082.1	56590447	.	G	A	.	.	MAF_INRAE=24.684;MAF_USDA=17.059
NC_035082.1	56590501	.	C	T	.	.	MAF_INRAE=20.0;MAF_USDA=7.377
NC_035082.1	56590528	.	T	A	.	.	MAF_USDA=2.353
NC_035082.1	56590556	.	T	C	.	.	MAF_USDA=2.353
NC_035082.1	56590573	.	A	T	.	.	MAF_USDA=5.294
NC_035082.1	56590580	.	T	C	.	.	MAF_INRAE=8.333
NC_035082.1	56590586	.	C	T	.	.	MAF_INRAE=7.5
NC_035082.1	56590603	.	T	C	.	.	MAF_INRAE=9.167
NC_035082.1	56590606	.	A	C	.	.	MAF_INRAE=9.167
NC_035082.1	56590607	.	T	C	.	.	MAF_INRAE=9.167
NC_035082.1	56590608	.	A	C	.	.	MAF_USDA=5.738
NC_035082.1	56590638	.	T	C	.	.	MAF_INRAE=7.5
NC_035082.1	56590642	.	C	A	.	.	MAF_INRAE=8.333
NC_035082.1	56590654	.	G	T	.	.	MAF_USDA=2.459
NC_035082.1	56590662	.	T	C	.	.	MAF_INRAE=10.833
NC_035082.1	56590666	.	G	T	.	.	MAF_INRAE=10.833
NC_035082.1	56590674	.	G	A,T	.	.	MAF_INRAE=1.667;MAF_USDA=1.639
NC_035082.1	56590687	.	A	T	.	.	MAF_INRAE=7.5;MAF_USDA=22.917
NC_035082.1	56590695	.	T	A	.	.	MAF_INRAE=42.5;MAF_USDA=17.647
NC_035082.1	56590706	.	T	A	.	.	MAF_USDA=6.471
NC_035082.1	56590713	.	G	A	.	.	MAF_INRAE=1.667
NC_035082.1	56590714	.	G	A	.	.	MAF_INRAE=2.5
NC_035082.1	56590751	.	G	A	.	.	MAF_USDA=2.459
NC_035082.1	56590806	.	A	G	.	.	MAF_USDA=1.639
NC_035082.1	56590909	.	A	T	.	.	MAF_USDA=2.353
NC_035082.1	56590955	.	C	T	.	.	MAF_INRAE=48.734;MAF_USDA=25.882
NC_035082.1	56590975	.	A	T	.	.	MAF_INRAE=9.167
NC_035082.1	56590976	.	A	C	.	.	MAF_INRAE=5.263;MAF_USDA=4.118
NC_035082.1	56591003	.	G	A	.	.	MAF_INRAE=40.506;MAF_USDA=22.941
NC_035082.1	56591022	.	G	T	.	.	MAF_INRAE=2.5;MAF_USDA=2.459
NC_035082.1	56591117	.	T	A	.	.	MAF_USDA=2.353
NC_035082.1	56591133	.	T	G,*	.	.	MAF_INRAE=5.263
NC_035082.1	56591174	.	C	A	.	.	MAF_USDA=1.639
NC_035082.1	56591186	.	A	C	.	.	MAF_INRAE=21.053
NC_035082.1	56591217	.	C	A	.	.	MAF_INRAE=5.833;MAF_USDA=1.765
NC_035082.1	56591290	.	T	G	.	.	MAF_INRAE=15.789;MAF_USDA=3.279
NC_035082.1	56591298	.	C	G	.	.	MAF_USDA=6.25
NC_035082.1	56591348	.	G	A	.	.	MAF_USDA=2.459
NC_035082.1	56591430	.	A	G	.	.	MAF_USDA=1.639
NC_035082.1	56591476	.	A	C	.	.	MAF_USDA=6.557
NC_035082.1	56591489	.	C	A	.	.	MAF_INRAE=41.139;MAF_USDA=22.941
NC_035082.1	56591514	.	G	T	.	.	MAF_USDA=3.279
NC_035082.1	56591540	.	G	C	.	.	MAF_INRAE=46.835;MAF_USDA=47.647
NC_035082.1	56591602	.	A	T	.	.	MAF_INRAE=44.937;MAF_USDA=11.176
NC_035082.1	56591611	.	C	A	.	.	MAF_INRAE=7.5;MAF_USDA=6.471
NC_035082.1	56591695	.	C	T	.	.	MAF_USDA=1.639
NC_035082.1	56591703	.	A	C	.	.	MAF_USDA=16.393
NC_035082.1	56591709	.	T	C	.	.	MAF_INRAE=41.139;MAF_USDA=21.765
NC_035082.1	56591722	.	A	T	.	.	MAF_USDA=2.459
NC_035082.1	56591750	.	G	A	.	.	MAF_INRAE=48.101;MAF_USDA=24.706
NC_035082.1	56591760	.	A	G	.	.	MAF_INRAE=5.263;MAF_USDA=4.118
NC_035082.1	56591764	.	C	T	.	.	MAF_INRAE=47.5;MAF_USDA=24.706
NC_035082.1	56591765	.	C	T	.	.	MAF_INRAE=47.5;MAF_USDA=24.706
NC_035082.1	56591784	.	G	A	.	.	MAF_USDA=16.667
NC_035082.1	56591792	.	T	G	.	.	MAF_USDA=4.918
NC_035082.1	56591794	.	A	G	.	.	MAF_USDA=2.353
NC_035082.1	56591795	.	T	C	.	.	MAF_USDA=1.639
NC_035082.1	56591865	.	G	C	.	.	MAF_USDA=5.294
NC_035082.1	56591965	.	G	T	.	.	MAF_USDA=2.353
NC_035082.1	56592000	.	A	T	.	.	MAF_USDA=5.738
NC_035082.1	56592030	.	G	A	.	.	MAF_USDA=2.459
NC_035082.1	56592043	.	A	C	.	.	MAF_INRAE=48.101;MAF_USDA=25.294
NC_035082.1	56592060	.	T	G	.	.	MAF_USDA=4.918
NC_035082.1	56592108	.	C	T	.	.	MAF_USDA=1.639
NC_035082.1	56592114	.	A	G	.	.	MAF_USDA=2.459
NC_035082.1	56592130	.	C	A	.	.	MAF_INRAE=5.263;MAF_USDA=4.118
NC_035082.1	56592166	.	C	A	.	.	MAF_INRAE=5.263;MAF_USDA=4.118
NC_035082.1	56592244	.	A	C	.	.	MAF_USDA=6.522
NC_035082.1	56592247	.	C	A	.	.	MAF_USDA=6.522
NC_035082.1	56592334	.	G	A	.	.	MAF_USDA=2.41
NC_035082.1	56592357	.	G	A	.	.	MAF_USDA=1.639
NC_035082.1	56592368	.	A	C	.	.	MAF_USDA=1.639
NC_035082.1	56592421	.	G	T	.	.	MAF_INRAE=37.342;MAF_USDA=11.31
NC_035082.1	56592537	.	G	T	.	.	MAF_INRAE=1.667
NC_035082.1	56592545	.	T	C	.	.	MAF_USDA=2.459
NC_035082.1	56592577	.	T	A	.	.	MAF_USDA=3.279
NC_035082.1	56592635	.	C	A	.	.	MAF_USDA=1.639
NC_035082.1	56592721	.	T	A	.	.	MAF_USDA=5.357
NC_035082.1	56592734	.	A	T	.	.	MAF_INRAE=9.167
NC_035082.1	56592783	.	T	G	.	.	MAF_USDA=4.098
NC_035082.1	56592791	.	A	T	.	.	MAF_USDA=5.738
NC_035082.1	56592844	.	G	A	.	.	MAF_INRAE=9.167
NC_035082.1	56593000	.	C	A	.	.	MAF_USDA=27.059
NC_035082.1	56593013	.	A	T	.	.	MAF_INRAE=15.789;MAF_USDA=2.459
NC_035082.1	56593016	.	G	A	.	.	MAF_INRAE=8.333;MAF_USDA=3.529
NC_035082.1	56593055	.	C	A	.	.	MAF_INRAE=48.734;MAF_USDA=45.882
NC_035082.1	56594234	.	A	T	.	.	MAF_USDA=15.882
NC_035082.1	56594273	.	C	T	.	.	MAF_USDA=2.976
NC_035082.1	56594305	.	C	A	.	.	MAF_USDA=11.31
NC_035082.1	56594328	.	A	T	.	.	MAF_USDA=2.353
NC_035082.1	56594432	.	T	A	.	.	MAF_USDA=2.459
NC_035082.1	56594447	.	T	G	.	.	MAF_USDA=1.765
NC_035082.1	56594480	.	T	G	.	.	MAF_USDA=2.353
NC_035082.1	56594481	.	G	A	.	.	MAF_USDA=2.941
NC_035082.1	56594521	.	A	G	.	.	MAF_USDA=2.459
NC_035082.1	56594728	.	T	A	.	.	MAF_USDA=4.098
NC_035082.1	56594750	.	A	G	.	.	MAF_INRAE=5.833;MAF_USDA=1.786
NC_035082.1	56594803	.	T	C	.	.	MAF_USDA=4.118
NC_035082.1	56594921	.	C	T	.	.	MAF_USDA=4.918
NC_035082.1	56594929	.	T	G	.	.	MAF_USDA=14.583
NC_035082.1	56595082	.	T	G	.	.	MAF_USDA=14.583
NC_035082.1	56595128	.	C	T	.	.	MAF_USDA=2.353
NC_035082.1	56595147	.	G	T	.	.	MAF_INRAE=20.833;MAF_USDA=7.377
NC_035082.1	56595301	.	C	T	.	.	MAF_INRAE=5.833;MAF_USDA=1.807
NC_035082.1	56595307	.	G	T	.	.	MAF_INRAE=11.667;MAF_USDA=1.695
NC_035082.1	56595350	.	C	G	.	.	MAF_USDA=11.475
NC_035082.1	56595460	.	C	T	.	.	MAF_USDA=2.941
NC_035082.1	56595594	.	C	A	.	.	MAF_USDA=4.918
NC_035082.1	56595605	.	T	C	.	.	MAF_USDA=11.475
NC_035082.1	56595636	.	T	C	.	.	MAF_USDA=2.459
NC_035082.1	56595681	.	C	A	.	.	MAF_USDA=1.639
NC_035082.1	56595685	.	T	C	.	.	MAF_USDA=2.459
NC_035082.1	56595700	.	C	A	.	.	MAF_USDA=2.459
NC_035082.1	56595734	.	G	A	.	.	MAF_USDA=4.098
NC_035082.1	56595747	.	G	A	.	.	MAF_INRAE=5.263;MAF_USDA=4.118
NC_035082.1	56595818	.	T	G	.	.	MAF_USDA=1.639
NC_035082.1	56595837	.	G	A	.	.	MAF_USDA=2.353
NC_035082.1	56595962	.	T	A	.	.	MAF_INRAE=5.263;MAF_USDA=4.118
NC_035082.1	56596022	.	G	T	.	.	MAF_USDA=1.639
NC_035082.1	56596119	.	T	G	.	.	MAF_INRAE=15.789;MAF_USDA=1.639
NC_035082.1	56596154	.	C	A	.	.	MAF_INRAE=19.167;MAF_USDA=7.377
NC_035082.1	56596170	.	A	T	.	.	MAF_USDA=5.738
NC_035082.1	56596240	.	G	A	.	.	MAF_USDA=4.098
NC_035082.1	56596313	.	A	G	.	.	MAF_INRAE=5.833
NC_035082.1	56596353	.	T	A	.	.	MAF_USDA=22.941
NC_035082.1	56596375	.	T	C	.	.	MAF_INRAE=5.263;MAF_USDA=4.118
NC_035082.1	56596441	.	A	G	.	.	MAF_USDA=15.574
NC_035082.1	56596517	.	G	A	.	.	MAF_USDA=5.294
NC_035082.1	56596520	.	T	G	.	.	MAF_USDA=1.639
NC_035082.1	56596593	.	G	T	.	.	MAF_USDA=1.639
NC_035082.1	56596597	.	C	A	.	.	MAF_USDA=16.393
NC_035082.1	56596603	.	A	T	.	.	MAF_USDA=2.459
NC_035082.1	56596674	.	G	T	.	.	MAF_INRAE=2.5;MAF_USDA=4.167
NC_035082.1	56596749	.	C	T	.	.	MAF_INRAE=9.167
NC_035082.1	56596832	.	G	A	.	.	MAF_USDA=4.167
NC_035082.1	56596840	.	C	T	.	.	MAF_USDA=1.639
NC_035082.1	56596870	.	T	C	.	.	MAF_USDA=3.279
NC_035082.1	56596872	.	A	C	.	.	MAF_INRAE=43.671;MAF_USDA=11.176
NC_035082.1	56596878	.	G	A	.	.	MAF_USDA=11.176
NC_035082.1	56596927	.	T	A	.	.	MAF_USDA=2.459
NC_035082.1	56596965	.	C	T	.	.	MAF_USDA=2.353
NC_035082.1	56597013	.	A	G	.	.	MAF_USDA=14.583
NC_035082.1	56597019	.	A	T	.	.	MAF_USDA=2.353
NC_035082.1	56597025	.	C	T	.	.	MAF_INRAE=1.667
NC_035082.1	56597026	.	A	T	.	.	MAF_INRAE=1.667
NC_035082.1	56597032	.	A	G	.	.	MAF_USDA=26.471
NC_035082.1	56597071	.	G	A	.	.	MAF_USDA=1.639
NC_035082.1	56597103	.	G	C	.	.	MAF_USDA=4.098
NC_035082.1	56597128	.	G	T	.	.	MAF_INRAE=32.278;MAF_USDA=5.882
NC_035082.1	56597154	.	T	A	.	.	MAF_USDA=4.098
NC_035082.1	56597172	.	G	A	.	.	MAF_USDA=2.459
NC_035082.1	56597174	.	G	A	.	.	MAF_USDA=18.824
NC_035082.1	56597210	.	G	A	.	.	MAF_USDA=5.294
NC_035082.1	56597246	.	C	T	.	.	MAF_USDA=22.941
NC_035082.1	56597261	.	C	T	.	.	MAF_USDA=2.353
NC_035082.1	56597296	.	A	C	.	.	MAF_USDA=4.098
NC_035082.1	56597315	.	G	A	.	.	MAF_INRAE=32.278;MAF_USDA=5.882
NC_035082.1	56597324	.	C	G	.	.	MAF_USDA=3.529
NC_035082.1	56597405	.	A	G	.	.	MAF_INRAE=2.5
NC_035082.1	56597410	.	G	C	.	.	MAF_USDA=11.176
NC_035082.1	56597438	.	C	T	.	.	MAF_USDA=4.167
NC_035082.1	56597472	.	G	T	.	.	MAF_INRAE=5.263;MAF_USDA=4.118
NC_035082.1	56597487	.	G	A	.	.	MAF_USDA=5.294
NC_035082.1	56597538	.	G	A	.	.	MAF_INRAE=20.0;MAF_USDA=7.377
NC_035082.1	56597576	.	G	A	.	.	MAF_INRAE=5.263;MAF_USDA=4.118
NC_035082.1	56597581	.	A	T	.	.	MAF_USDA=14.583
NC_035082.1	56597630	.	C	A	.	.	MAF_USDA=2.459
NC_035082.1	56597639	.	G	T	.	.	MAF_USDA=1.639
NC_035082.1	56597746	.	G	A	.	.	MAF_USDA=5.294
NC_035082.1	56597793	.	T	C	.	.	MAF_INRAE=1.667
NC_035082.1	56597802	.	G	A	.	.	MAF_USDA=1.639
NC_035082.1	56597827	.	A	C	.	.	MAF_INRAE=2.5
NC_035082.1	56597866	.	A	G	.	.	MAF_INRAE=1.667
NC_035082.1	56597940	.	C	T	.	.	MAF_INRAE=35.0;MAF_USDA=6.25
NC_035082.1	56597951	.	C	T	.	.	MAF_USDA=1.639
NC_035082.1	56598022	.	A	G	.	.	MAF_INRAE=25.316;MAF_USDA=16.471
NC_035082.1	56598036	.	C	G	.	.	MAF_USDA=2.5
NC_035082.1	56598206	.	A	T	.	.	MAF_INRAE=2.5
NC_035082.1	56598212	.	A	T	.	.	MAF_INRAE=2.5
NC_035082.1	56598225	.	G	A	.	.	MAF_USDA=1.639
NC_035082.1	56598244	.	G	A	.	.	MAF_USDA=4.098
NC_035082.1	56598319	.	A	G	.	.	MAF_INRAE=23.333;MAF_USDA=43.75
NC_035082.1	56598329	.	G	A	.	.	MAF_USDA=2.353
NC_035082.1	56598336	.	C	T	.	.	MAF_USDA=18.235
NC_035082.1	56598453	.	T	C	.	.	MAF_INRAE=25.833;MAF_USDA=43.75
NC_035082.1	56598593	.	G	T	.	.	MAF_INRAE=5.263;MAF_USDA=6.471
NC_035082.1	56598627	.	T	C	.	.	MAF_USDA=13.934
NC_035082.1	56598659	.	G	T	.	.	MAF_USDA=5.294
NC_035082.1	56598780	.	C	A	.	.	MAF_USDA=2.459
NC_035082.1	56598803	.	G	T	.	.	MAF_USDA=4.118
NC_035082.1	56598834	.	T	A	.	.	MAF_USDA=2.459
NC_035082.1	56598893	.	C	G	.	.	MAF_USDA=1.639
NC_035082.1	56598971	.	A	C	.	.	MAF_USDA=22.941
NC_035082.1	56598991	.	C	A	.	.	MAF_USDA=22.941
NC_035082.1	56598996	.	T	C	.	.	MAF_USDA=1.639
NC_035082.1	56599039	.	T	A	.	.	MAF_USDA=2.459
NC_035082.1	56599123	.	C	A	.	.	MAF_USDA=1.639
NC_035082.1	56599223	.	C	T	.	.	MAF_USDA=2.459
NC_035082.1	56599224	.	G	A	.	.	MAF_USDA=3.279
NC_035082.1	56599289	.	T	A	.	.	MAF_USDA=5.0
NC_035082.1	56599299	.	G	A	.	.	MAF_USDA=1.667
NC_035082.1	56599347	.	T	G	.	.	MAF_USDA=2.5
NC_035082.1	56599371	.	A	T	.	.	MAF_USDA=14.167
NC_035082.1	56599377	.	T	A	.	.	MAF_INRAE=18.987;MAF_USDA=49.167
NC_035082.1	56599423	.	ATTTTTTA	ATTTTTTT	.	.	MAF_USDA=9.091
NC_035082.1	56599439	.	A	T	.	.	MAF_USDA=39.583
NC_035082.1	56599470	.	C	A	.	.	MAF_USDA=31.25
NC_035082.1	56599512	.	C	A	.	.	MAF_INRAE=36.667;MAF_USDA=5.882
NC_035082.1	56599548	.	C	A	.	.	MAF_INRAE=23.333
NC_035082.1	56599595	.	G	T	.	.	MAF_USDA=5.294
NC_035082.1	56599625	.	G	T	.	.	MAF_USDA=7.647
NC_035082.1	56599641	.	G	A	.	.	MAF_USDA=1.639
NC_035082.1	56599677	.	T	A	.	.	MAF_INRAE=24.167;MAF_USDA=16.667
NC_035082.1	56599678	.	T	A	.	.	MAF_INRAE=24.167;MAF_USDA=16.667
NC_035082.1	56599695	.	A	C	.	.	MAF_USDA=23.214
NC_035082.1	56599703	.	A	T	.	.	MAF_USDA=2.976
NC_035082.1	56599748	.	G	T	.	.	MAF_USDA=5.294
NC_035082.1	56599827	.	T	G	.	.	MAF_INRAE=23.333;MAF_USDA=7.059
NC_035082.1	56599850	.	G	A	.	.	MAF_USDA=4.118
NC_035082.1	56599875	.	T	A	.	.	MAF_INRAE=21.053
NC_035082.1	56599884	.	A	T	.	.	MAF_USDA=18.824
NC_035082.1	56599919	.	T	C	.	.	MAF_USDA=22.941
NC_035082.1	56599920	.	A	G	.	.	MAF_INRAE=23.333;MAF_USDA=7.059
NC_035082.1	56599973	.	C	A	.	.	MAF_INRAE=15.789;MAF_USDA=2.459
NC_035082.1	56600017	.	A	G	.	.	MAF_INRAE=22.5;MAF_USDA=7.059
NC_035082.1	56600170	.	T	G	.	.	MAF_USDA=2.353
NC_035082.1	56600174	.	G	T	.	.	MAF_USDA=22.941
NC_035082.1	56600231	.	T	C	.	.	MAF_INRAE=23.333
NC_035082.1	56600253	.	T	C	.	.	MAF_USDA=22.353
NC_035082.1	56600255	.	G	T	.	.	MAF_USDA=4.118
NC_035082.1	56600289	.	G	A	.	.	MAF_USDA=4.918
NC_035082.1	56600321	.	A	C	.	.	MAF_USDA=22.941
NC_035082.1	56600332	.	A	T	.	.	MAF_USDA=1.639
NC_035082.1	56600423	.	C	A	.	.	MAF_INRAE=9.167;MAF_USDA=5.738
NC_035082.1	56600425	.	T	G	.	.	MAF_INRAE=9.167;MAF_USDA=5.738
NC_035082.1	56600455	.	T	C	.	.	MAF_USDA=16.393
NC_035082.1	56600502	.	A	T	.	.	MAF_INRAE=15.789;MAF_USDA=2.5
NC_035082.1	56600623	.	G	T	.	.	MAF_USDA=2.083
NC_035082.1	56600938	.	A	T	.	.	MAF_INRAE=5.263
NC_035082.1	56601735	.	T	G	.	.	MAF_INRAE=2.5
NC_035082.1	56601760	.	C	A	.	.	MAF_USDA=6.557
NC_035082.1	56601776	.	C	A	.	.	MAF_USDA=3.279
NC_035082.1	56601817	.	G	A	.	.	MAF_INRAE=9.167
NC_035082.1	56601828	.	G	T	.	.	MAF_INRAE=5.833
NC_035082.1	56601851	.	G	A	.	.	MAF_INRAE=23.333;MAF_USDA=8.197
NC_035082.1	56601858	.	T	C	.	.	MAF_INRAE=5.0;MAF_USDA=3.279
NC_035082.1	56601887	.	T	C	.	.	MAF_INRAE=2.632
NC_035082.1	56601891	.	C	T	.	.	MAF_USDA=3.279
NC_035082.1	56601917	.	T	C	.	.	MAF_USDA=2.459
NC_035082.1	56601939	.	G	A	.	.	MAF_USDA=21.765
NC_035082.1	56601946	.	G	A	.	.	MAF_USDA=4.098
NC_035082.1	56602007	.	C	G	.	.	MAF_USDA=4.918
NC_035082.1	56602009	.	G	A	.	.	MAF_USDA=4.918
NC_035082.1	56602055	.	C	T	.	.	MAF_USDA=22.941
NC_035082.1	56602065	.	G	C	.	.	MAF_USDA=22.941
NC_035082.1	56602116	.	G	T	.	.	MAF_USDA=2.353
NC_035082.1	56602121	.	G	A	.	.	MAF_USDA=3.279
NC_035082.1	56602145	.	A	G	.	.	MAF_INRAE=23.333;MAF_USDA=7.059
NC_035082.1	56602184	.	G	A	.	.	MAF_USDA=3.279
NC_035082.1	56602195	.	C	A	.	.	MAF_USDA=21.765
NC_035082.1	56602202	.	C	T	.	.	MAF_USDA=15.294
NC_035082.1	56602341	.	G	T	.	.	MAF_USDA=2.459
NC_035082.1	56602384	.	A	T	.	.	MAF_INRAE=5.833
NC_035082.1	56602495	.	T	C	.	.	MAF_USDA=31.25
NC_035082.1	56602545	.	A	G	.	.	MAF_INRAE=2.5
NC_035082.1	56602546	.	A	G	.	.	MAF_USDA=37.5
NC_035082.1	56602712	.	G	T	.	.	MAF_USDA=3.279
NC_035082.1	56602747	.	A	G	.	.	MAF_USDA=3.529
NC_035082.1	56602875	.	T	C	.	.	MAF_USDA=21.765
NC_035082.1	56602927	.	A	G	.	.	MAF_USDA=3.279
NC_035082.1	56602950	.	T	A	.	.	MAF_USDA=21.765
NC_035082.1	56602963	.	A	C	.	.	MAF_USDA=29.167
NC_035082.1	56603021	.	G	A	.	.	MAF_USDA=3.529
NC_035082.1	56603049	.	C	A	.	.	MAF_USDA=1.639
NC_035082.1	56603108	.	A	C	.	.	MAF_USDA=3.279
NC_035082.1	56603124	.	T	C	.	.	MAF_USDA=26.471
NC_035082.1	56603193	.	G	A	.	.	MAF_USDA=16.471
NC_035082.1	56603288	.	G	A	.	.	MAF_USDA=27.083
NC_035082.1	56603296	.	C	G	.	.	MAF_USDA=20.833
NC_035082.1	56603298	.	A	T	.	.	MAF_USDA=9.639
NC_035082.1	56603303	.	T	G	.	.	MAF_USDA=14.583
NC_035082.1	56603304	.	T	G	.	.	MAF_USDA=20.833
NC_035082.1	56603305	.	T	G	.	.	MAF_USDA=27.083
NC_035082.1	56603352	.	C	T	.	.	MAF_USDA=33.333
NC_035082.1	56603378	.	G	A	.	.	MAF_USDA=1.667
NC_035082.1	56603394	.	C	T	.	.	MAF_INRAE=23.333;MAF_USDA=7.143
NC_035082.1	56603409	.	C	G	.	.	MAF_USDA=18.902
NC_035082.1	56603443	.	C	A	.	.	MAF_USDA=4.237
NC_035082.1	56603626	.	T	G	.	.	MAF_USDA=22.353
NC_035082.1	56603680	.	A	G	.	.	MAF_USDA=6.25
NC_035082.1	56603689	.	A	C	.	.	MAF_USDA=14.118
NC_035082.1	56603690	.	G	T	.	.	MAF_USDA=4.706
NC_035082.1	56603714	.	G	A	.	.	MAF_USDA=4.918
NC_035082.1	56603757	.	A	G	.	.	MAF_USDA=20.0
NC_035082.1	56603759	.	A	G	.	.	MAF_USDA=1.639
NC_035082.1	56603767	.	G	A	.	.	MAF_USDA=5.738
NC_035082.1	56603843	.	G	A	.	.	MAF_USDA=2.459
NC_035082.1	56603901	.	C	T	.	.	MAF_USDA=2.459
NC_035082.1	56603919	.	G	A	.	.	MAF_USDA=3.529
NC_035082.1	56603926	.	G	C	.	.	MAF_USDA=2.353
NC_035082.1	56603988	.	C	A	.	.	MAF_USDA=15.574
NC_035082.1	56604015	.	T	A	.	.	MAF_USDA=16.393
NC_035082.1	56604016	.	G	T	.	.	MAF_USDA=1.639
NC_035082.1	56604025	.	T	A	.	.	MAF_INRAE=3.333
NC_035082.1	56604026	.	T	G	.	.	MAF_INRAE=3.333
NC_035082.1	56604040	.	T	G	.	.	MAF_INRAE=2.5;MAF_USDA=9.016
NC_035082.1	56604059	.	A	C	.	.	MAF_INRAE=4.167
NC_035082.1	56604060	.	A	G	.	.	MAF_INRAE=4.167
NC_035082.1	56604068	.	G	T	.	.	MAF_INRAE=3.333
NC_035082.1	56604096	.	G	A	.	.	MAF_INRAE=3.333;MAF_USDA=10.656
NC_035082.1	56604099	.	T	C	.	.	MAF_USDA=15.574
NC_035082.1	56604101	.	A	T	.	.	MAF_INRAE=2.5;MAF_USDA=9.836
NC_035082.1	56604103	.	G	T	.	.	MAF_INRAE=3.333;MAF_USDA=10.656
NC_035082.1	56604159	.	G	T	.	.	MAF_USDA=2.459
NC_035082.1	56604161	.	T	G	.	.	MAF_USDA=2.459
NC_035082.1	56604202	.	G	T	.	.	MAF_USDA=3.333
NC_035082.1	56604239	.	T	C	.	.	MAF_INRAE=29.167;MAF_USDA=31.176
NC_035082.1	56604274	.	T	G	.	.	MAF_USDA=4.098
NC_035082.1	56604347	.	C	A	.	.	MAF_INRAE=25.316;MAF_USDA=16.471
NC_035082.1	56604363	.	C	G	.	.	MAF_USDA=4.098
NC_035082.1	56604378	.	T	C	.	.	MAF_USDA=25.882
NC_035082.1	56604427	.	C	T	.	.	MAF_USDA=2.459
NC_035082.1	56604447	.	T	C	.	.	MAF_USDA=5.294
NC_035082.1	56604467	.	C	A	.	.	MAF_USDA=2.459
NC_035082.1	56604520	.	C	T	.	.	MAF_USDA=12.651
NC_035082.1	56604521	.	G	A	.	.	MAF_INRAE=29.167;MAF_USDA=31.928
NC_035082.1	56604533	.	G	T	.	.	MAF_USDA=4.918
NC_035082.1	56604541	.	A	T	.	.	MAF_USDA=11.475
NC_035082.1	56604544	.	A	C,T	.	.	MAF_INRAE=9.167;MAF_USDA=1.639
NC_035082.1	56604546	.	A	G	.	.	MAF_USDA=20.588
NC_035082.1	56604573	.	G	A	.	.	MAF_INRAE=35.0;MAF_USDA=6.25
NC_035082.1	56604615	.	G	A	.	.	MAF_INRAE=35.0;MAF_USDA=6.25
NC_035082.1	56604630	.	A	T	.	.	MAF_USDA=5.294
NC_035082.1	56604680	.	T	C	.	.	MAF_USDA=2.459
NC_035082.1	56604730	.	G	A	.	.	MAF_USDA=2.459
NC_035082.1	56604767	.	G	A	.	.	MAF_INRAE=28.333;MAF_USDA=8.824
NC_035082.1	56604816	.	G	T	.	.	MAF_INRAE=23.418;MAF_USDA=50.0
NC_035082.1	56604827	.	G	A	.	.	MAF_USDA=3.279
NC_035082.1	56604846	.	A	G	.	.	MAF_USDA=18.852
NC_035082.1	56604855	.	G	T	.	.	MAF_USDA=2.459
NC_035082.1	56604856	.	C	T	.	.	MAF_USDA=2.459
NC_035082.1	56604915	.	C	T	.	.	MAF_USDA=6.25
NC_035082.1	56605001	.	C	T	.	.	MAF_USDA=6.25
NC_035082.1	56605050	.	C	T	.	.	MAF_INRAE=25.316;MAF_USDA=17.059
NC_035082.1	56605080	.	C	T	.	.	MAF_USDA=2.353
NC_035082.1	56605107	.	T	A	.	.	MAF_USDA=15.294
NC_035082.1	56605123	.	C	T	.	.	MAF_USDA=2.459
NC_035082.1	56605211	.	C	T	.	.	MAF_USDA=22.353
NC_035082.1	56605214	.	C	G	.	.	MAF_USDA=17.213
NC_035082.1	56605268	.	T	A	.	.	MAF_USDA=39.583
NC_035082.1	56605393	.	G	T	.	.	MAF_USDA=1.639
NC_035082.1	56605397	.	C	G	.	.	MAF_INRAE=11.667;MAF_USDA=1.639
NC_035082.1	56605403	.	G	T	.	.	MAF_INRAE=9.167;MAF_USDA=3.279
NC_035082.1	56605408	.	C	T	.	.	MAF_INRAE=29.114;MAF_USDA=38.824
NC_035082.1	56605448	.	A	T	.	.	MAF_USDA=10.588
NC_035082.1	56605466	.	A	C	.	.	MAF_USDA=22.353
NC_035082.1	56605505	.	C	T	.	.	MAF_USDA=16.471
NC_035082.1	56605543	.	G	T	.	.	MAF_USDA=3.279
NC_035082.1	56605648	.	C	T	.	.	MAF_USDA=16.471
NC_035082.1	56605740	.	T	C	.	.	MAF_INRAE=29.167;MAF_USDA=7.647
NC_035082.1	56605765	.	T	C	.	.	MAF_INRAE=29.167;MAF_USDA=8.235
NC_035082.1	56605845	.	G	T	.	.	MAF_USDA=2.353
NC_035082.1	56605863	.	A	T	.	.	MAF_USDA=2.353
NC_035082.1	56605888	.	T	G	.	.	MAF_USDA=2.459
NC_035082.1	56605913	.	G	T	.	.	MAF_USDA=6.25
NC_035082.1	56605915	.	A	G	.	.	MAF_USDA=4.098
NC_035082.1	56605923	.	A	C	.	.	MAF_USDA=8.333
NC_035082.1	56605944	.	C	A	.	.	MAF_USDA=2.353
NC_035082.1	56606034	.	C	G	.	.	MAF_USDA=1.639
NC_035082.1	56606055	.	C	G	.	.	MAF_INRAE=23.418;MAF_USDA=43.529
NC_035082.1	56606063	.	T	A	.	.	MAF_INRAE=24.051;MAF_USDA=17.059
NC_035082.1	56606077	.	T	C	.	.	MAF_USDA=2.941
NC_035082.1	56606087	.	G	A	.	.	MAF_USDA=16.471
NC_035082.1	56606100	.	C	T	.	.	MAF_USDA=16.471
NC_035082.1	56606117	.	G	A	.	.	MAF_USDA=18.824
NC_035082.1	56606170	.	A	C	.	.	MAF_USDA=22.353
NC_035082.1	56606187	.	A	C	.	.	MAF_USDA=2.459
NC_035082.1	56606225	.	G	C	.	.	MAF_USDA=39.583
NC_035082.1	56606285	.	A	T	.	.	MAF_USDA=3.279
NC_035082.1	56606423	.	T	C	.	.	MAF_INRAE=2.5
NC_035082.1	56606493	.	A	C	.	.	MAF_INRAE=28.333;MAF_USDA=8.824
NC_035082.1	56606561	.	G	A	.	.	MAF_INRAE=2.5
NC_035082.1	56606645	.	A	G	.	.	MAF_USDA=2.459
NC_035082.1	56606703	.	C	T	.	.	MAF_USDA=2.459
NC_035082.1	56606756	.	C	A	.	.	MAF_USDA=1.639
NC_035082.1	56606807	.	G	A	.	.	MAF_INRAE=29.167;MAF_USDA=40.0
NC_035082.1	56606816	.	C	A	.	.	MAF_INRAE=2.5
NC_035082.1	56606857	.	T	G	.	.	MAF_USDA=21.765
NC_035082.1	56607169	.	G	A	.	.	MAF_INRAE=2.5
NC_035082.1	56607491	.	A	G	.	.	MAF_INRAE=2.5
NC_035082.1	56607755	.	C	T	.	.	MAF_INRAE=32.278
NC_035082.1	56607771	.	C	T	.	.	MAF_INRAE=9.167
NC_035082.1	56607948	.	G	A	.	.	MAF_INRAE=5.263
NC_035082.1	56608051	.	G	A	.	.	MAF_INRAE=10.833
NC_035082.1	56608822	.	T	C	.	.	MAF_USDA=18.75
NC_035082.1	56608957	.	T	C	.	.	MAF_USDA=22.941
NC_035082.1	56609009	.	G	T	.	.	MAF_USDA=1.176
NC_035082.1	56609144	.	T	A	.	.	MAF_USDA=2.459
NC_035082.1	56609150	.	A	T	.	.	MAF_USDA=22.941
NC_035082.1	56609183	.	G	A	.	.	MAF_USDA=2.459
NC_035082.1	56609266	.	A	T	.	.	MAF_INRAE=5.263;MAF_USDA=4.118
NC_035082.1	56609338	.	C	T	.	.	MAF_USDA=7.377
NC_035082.1	56609409	.	G	A	.	.	MAF_USDA=1.639
NC_035082.1	56609446	.	G	A	.	.	MAF_USDA=1.639
NC_035082.1	56609449	.	A	G	.	.	MAF_USDA=1.639
NC_035082.1	56609465	.	C	T	.	.	MAF_USDA=4.118
NC_035082.1	56609468	.	A	C	.	.	MAF_USDA=24.706
NC_035082.1	56609556	.	T	C	.	.	MAF_INRAE=5.263;MAF_USDA=4.118
NC_035082.1	56609663	.	C	A	.	.	MAF_USDA=2.459
NC_035082.1	56609701	.	C	A	.	.	MAF_USDA=13.529
NC_035082.1	56609713	.	T	A	.	.	MAF_USDA=15.882
NC_035082.1	56609772	.	G	A	.	.	MAF_USDA=18.824
NC_035082.1	56609820	.	A	G	.	.	MAF_INRAE=2.5
NC_035082.1	56609847	.	C	T	.	.	MAF_USDA=12.941
NC_035082.1	56609879	.	C	T	.	.	MAF_USDA=16.667
NC_035082.1	56609908	.	C	A	.	.	MAF_INRAE=21.053
NC_035082.1	56609932	.	T	G	.	.	MAF_USDA=3.529
NC_035082.1	56609933	.	G	T	.	.	MAF_INRAE=5.0;MAF_USDA=1.765
NC_035082.1	56609985	.	G	A	.	.	MAF_USDA=3.279
NC_035082.1	56610022	.	T	G	.	.	MAF_USDA=8.197
NC_035082.1	56610078	.	T	A	.	.	MAF_INRAE=21.053;MAF_USDA=10.656
NC_035082.1	56610117	.	G	T	.	.	MAF_USDA=15.294
NC_035082.1	56610210	.	G	T	.	.	MAF_INRAE=11.667;MAF_USDA=1.639
NC_035082.1	56610271	.	T	C	.	.	MAF_USDA=14.754
NC_035082.1	56610356	.	C	T	.	.	MAF_USDA=19.412
NC_035082.1	56610394	.	G	T	.	.	MAF_USDA=6.25
NC_035082.1	56610425	.	T	A	.	.	MAF_INRAE=9.167;MAF_USDA=4.918
NC_035082.1	56610541	.	A	T	.	.	MAF_USDA=15.294
NC_035082.1	56610613	.	T	C	.	.	MAF_INRAE=9.167
NC_035082.1	56610698	.	C	T	.	.	MAF_USDA=17.647
NC_035082.1	56610750	.	G	A	.	.	MAF_INRAE=8.333
NC_035082.1	56610790	.	G	T	.	.	MAF_USDA=2.353
NC_035082.1	56610808	.	G	A	.	.	MAF_USDA=1.639
NC_035082.1	56610972	.	C	T	.	.	MAF_USDA=6.557
NC_035082.1	56611081	.	A	C	.	.	MAF_USDA=7.647
NC_035082.1	56611083	.	T	A	.	.	MAF_USDA=3.279
NC_035082.1	56611110	.	G	A	.	.	MAF_USDA=1.639
NC_035082.1	56611123	.	A	G	.	.	MAF_INRAE=5.833;MAF_USDA=1.765
NC_035082.1	56611189	.	A	G	.	.	MAF_INRAE=22.785
NC_035082.1	56611198	.	T	G	.	.	MAF_INRAE=9.167
NC_035082.1	56611214	.	A	G	.	.	MAF_USDA=4.918
NC_035082.1	56611229	.	T	A	.	.	MAF_USDA=4.918
NC_035082.1	56611244	.	G	A	.	.	MAF_USDA=1.639
NC_035082.1	56611254	.	C	A	.	.	MAF_INRAE=23.418;MAF_USDA=15.294
NC_035082.1	56611420	.	C	G,T	.	.	MAF_INRAE=9.167;MAF_USDA=6.25
NC_035082.1	56611445	.	G	A	.	.	MAF_USDA=4.167
NC_035082.1	56611479	.	C	T	.	.	MAF_INRAE=5.833;MAF_USDA=14.118
NC_035082.1	56611586	.	A	C	.	.	MAF_USDA=4.118
NC_035082.1	56611639	.	A	G	.	.	MAF_USDA=8.235
NC_035082.1	56611645	.	C	T	.	.	MAF_USDA=1.639
NC_035082.1	56611656	.	G	C	.	.	MAF_INRAE=5.833;MAF_USDA=29.412
NC_035082.1	56611759	.	G	T	.	.	MAF_USDA=8.333
NC_035082.1	56611764	.	G	C	.	.	MAF_INRAE=9.167
NC_035082.1	56611873	.	G	C	.	.	MAF_USDA=4.118
NC_035082.1	56611929	.	T	G,C	.	.	MAF_INRAE=35.833;MAF_USDA=4.918
NC_035082.1	56611930	.	A	T	.	.	MAF_INRAE=35.833;MAF_USDA=6.25
NC_035082.1	56611943	.	G	T	.	.	MAF_INRAE=25.316;MAF_USDA=17.647
NC_035082.1	56611986	.	A	T	.	.	MAF_USDA=2.459
NC_035082.1	56612088	.	G	A	.	.	MAF_USDA=1.639
NC_035082.1	56612091	.	C	T	.	.	MAF_USDA=4.118
NC_035082.1	56612118	.	A	T	.	.	MAF_INRAE=34.167;MAF_USDA=6.25
NC_035082.1	56612120	.	T	A	.	.	MAF_USDA=4.118
NC_035082.1	56612174	.	C	G	.	.	MAF_USDA=8.235
NC_035082.1	56612194	.	T	A	.	.	MAF_INRAE=34.167;MAF_USDA=6.25
NC_035082.1	56612212	.	C	T	.	.	MAF_USDA=14.583
NC_035082.1	56612220	.	C	A	.	.	MAF_USDA=7.377
NC_035082.1	56612315	.	G	A	.	.	MAF_USDA=3.279
NC_035082.1	56612322	.	A	T	.	.	MAF_INRAE=35.0;MAF_USDA=6.25
NC_035082.1	56612324	.	C	A	.	.	MAF_USDA=8.235
NC_035082.1	56612366	.	A	G	.	.	MAF_INRAE=44.167;MAF_USDA=6.471
NC_035082.1	56612423	.	T	A	.	.	MAF_USDA=1.639
NC_035082.1	56612462	.	C	T	.	.	MAF_USDA=5.882
NC_035082.1	56612579	.	A	T	.	.	MAF_USDA=5.294
NC_035082.1	56612584	.	G	C	.	.	MAF_USDA=3.279
NC_035082.1	56612629	.	G	A	.	.	MAF_USDA=2.459
NC_035082.1	56612748	.	A	T	.	.	MAF_INRAE=1.667
NC_035082.1	56612791	.	C	T	.	.	MAF_INRAE=34.81;MAF_USDA=22.941
NC_035082.1	56612882	.	T	C,G	.	.	MAF_INRAE=11.667;MAF_USDA=4.167
NC_035082.1	56612974	.	A	G	.	.	MAF_USDA=8.235
NC_035082.1	56613235	.	C	A	.	.	MAF_USDA=4.118
NC_035082.1	56613333	.	A	C	.	.	MAF_INRAE=50.0;MAF_USDA=48.824
NC_035082.1	56613359	.	C	T	.	.	MAF_USDA=3.529
NC_035082.1	56613442	.	C	T	.	.	MAF_USDA=4.918
NC_035082.1	56613542	.	A	T	.	.	MAF_INRAE=9.167
NC_035082.1	56613563	.	A	C	.	.	MAF_USDA=8.824
NC_035082.1	56613618	.	C	A	.	.	MAF_USDA=7.377
NC_035082.1	56613800	.	C	T	.	.	MAF_USDA=5.738
NC_035082.1	56613806	.	A	T	.	.	MAF_USDA=5.738
NC_035082.1	56613948	.	T	C	.	.	MAF_USDA=2.941
NC_035082.1	56614066	.	G	C	.	.	MAF_USDA=1.639
NC_035082.1	56614126	.	G	A	.	.	MAF_USDA=2.459
NC_035082.1	56614153	.	G	A	.	.	MAF_INRAE=25.316;MAF_USDA=17.059
NC_035082.1	56614251	.	A	G	.	.	MAF_INRAE=42.105;MAF_USDA=9.412
NC_035082.1	56614377	.	G	A	.	.	MAF_USDA=1.639
NC_035082.1	56614411	.	T	A	.	.	MAF_USDA=4.098
NC_035082.1	56614424	.	T	A	.	.	MAF_USDA=2.459
NC_035082.1	56614458	.	A	C	.	.	MAF_USDA=4.167
NC_035082.1	56614468	.	T	C	.	.	MAF_INRAE=5.833;MAF_USDA=1.639
NC_035082.1	56614523	.	A	T	.	.	MAF_USDA=4.167
NC_035082.1	56614548	.	A	T	.	.	MAF_INRAE=11.667;MAF_USDA=8.824
NC_035082.1	56614651	.	A	C	.	.	MAF_USDA=3.279
NC_035082.1	56614689	.	A	T	.	.	MAF_USDA=9.412
NC_035082.1	56614826	.	A	G	.	.	MAF_INRAE=9.167;MAF_USDA=13.529
NC_035082.1	56614964	.	C	T	.	.	MAF_INRAE=33.333;MAF_USDA=6.25
NC_035082.1	56614968	.	A	G	.	.	MAF_USDA=2.353
NC_035082.1	56615013	.	T	A	.	.	MAF_INRAE=35.0;MAF_USDA=6.25
NC_035082.1	56615033	.	G	T	.	.	MAF_USDA=1.639
NC_035082.1	56615057	.	G	A	.	.	MAF_INRAE=25.316;MAF_USDA=17.059
NC_035082.1	56615095	.	C	T	.	.	MAF_USDA=4.918
NC_035082.1	56615104	.	G	T	.	.	MAF_USDA=1.639
NC_035082.1	56615160	.	A	T	.	.	MAF_INRAE=34.81;MAF_USDA=17.059
NC_035082.1	56615281	.	C	T	.	.	MAF_USDA=4.118
NC_035082.1	56615313	.	C	A	.	.	MAF_USDA=5.357
NC_035082.1	56615360	.	A	T	.	.	MAF_INRAE=25.316;MAF_USDA=17.059
NC_035082.1	56615361	.	A	G	.	.	MAF_USDA=4.098
NC_035082.1	56615374	.	C	A	.	.	MAF_USDA=3.279
NC_035082.1	56615388	.	G	A	.	.	MAF_USDA=3.279
NC_035082.1	56615445	.	G	T	.	.	MAF_USDA=7.647
NC_035082.1	56615580	.	A	T	.	.	MAF_USDA=2.459
NC_035082.1	56615652	.	C	T	.	.	MAF_INRAE=5.833;MAF_USDA=2.083
NC_035082.1	56615742	.	A	T	.	.	MAF_INRAE=45.833;MAF_USDA=17.059
NC_035082.1	56615745	.	T	G	.	.	MAF_USDA=2.941
NC_035082.1	56615826	.	C	G	.	.	MAF_INRAE=5.833;MAF_USDA=1.765
NC_035082.1	56616024	.	C	T	.	.	MAF_USDA=1.639
NC_035082.1	56616071	.	G	C	.	.	MAF_INRAE=36.667;MAF_USDA=6.25
NC_035082.1	56616072	.	C	T	.	.	MAF_INRAE=36.667;MAF_USDA=6.25
NC_035082.1	56616154	.	A	C	.	.	MAF_USDA=13.529
NC_035082.1	56616169	.	A	G	.	.	MAF_INRAE=46.667;MAF_USDA=32.353
NC_035082.1	56616215	.	C	T	.	.	MAF_USDA=5.738
NC_035082.1	56616218	.	C	A	.	.	MAF_USDA=8.824
NC_035082.1	56616255	.	C	A	.	.	MAF_USDA=14.583
NC_035082.1	56616278	.	T	G	.	.	MAF_USDA=6.557
NC_035082.1	56616325	.	T	A	.	.	MAF_USDA=1.639
NC_035082.1	56616431	.	G	A	.	.	MAF_USDA=1.639
NC_035082.1	56616463	.	C	A	.	.	MAF_INRAE=48.333;MAF_USDA=45.833
NC_035082.1	56616539	.	G	A	.	.	MAF_USDA=3.279
NC_035082.1	56616778	.	G	A	.	.	MAF_INRAE=37.5;MAF_USDA=6.25
NC_035082.1	56616806	.	A	C	.	.	MAF_INRAE=37.5;MAF_USDA=6.25
NC_035082.1	56616994	.	G	T	.	.	MAF_USDA=13.529
NC_035082.1	56617085	.	T	A	.	.	MAF_USDA=4.098
NC_035082.1	56617089	.	G	T	.	.	MAF_USDA=2.459
NC_035082.1	56617111	.	C	T	.	.	MAF_INRAE=48.333;MAF_USDA=45.833
NC_035082.1	56617186	.	A	T	.	.	MAF_INRAE=9.167
NC_035082.1	56617212	.	C	T	.	.	MAF_USDA=6.471
NC_035082.1	56617265	.	G	C	.	.	MAF_USDA=5.882
NC_035082.1	56617383	.	T	C	.	.	MAF_USDA=8.333
NC_035082.1	56617438	.	T	C	.	.	MAF_INRAE=24.684;MAF_USDA=17.059
NC_035082.1	56617465	.	A	C	.	.	MAF_USDA=3.279
NC_035082.1	56617538	.	C	T	.	.	MAF_INRAE=36.667;MAF_USDA=6.25
NC_035082.1	56617543	.	G	A	.	.	MAF_USDA=4.098
NC_035082.1	56617569	.	G	A	.	.	MAF_USDA=2.459
NC_035082.1	56617841	.	C	A	.	.	MAF_USDA=1.639
NC_035082.1	56617873	.	A	G	.	.	MAF_INRAE=9.167;MAF_USDA=13.529
NC_035082.1	56618071	.	G	C	.	.	MAF_USDA=3.529
NC_035082.1	56618090	.	A	T	.	.	MAF_INRAE=9.167;MAF_USDA=6.557
NC_035082.1	56618302	.	C	T	.	.	MAF_INRAE=8.333
NC_035082.1	56618329	.	G	A	.	.	MAF_USDA=2.353
NC_035082.1	56618368	.	C	G	.	.	MAF_USDA=1.639
NC_035082.1	56618374	.	T	G	.	.	MAF_INRAE=2.5
NC_035082.1	56618436	.	G	C	.	.	MAF_INRAE=8.333;MAF_USDA=6.557
NC_035082.1	56618740	.	C	A	.	.	MAF_INRAE=9.167;MAF_USDA=4.098
NC_035082.1	56618753	.	A	C	.	.	MAF_USDA=6.557
NC_035082.1	56618810	.	C	T	.	.	MAF_INRAE=9.167;MAF_USDA=6.557
NC_035082.1	56619017	.	G	A	.	.	MAF_USDA=1.765
NC_035082.1	56619037	.	G	A	.	.	MAF_INRAE=5.263;MAF_USDA=4.118
NC_035082.1	56619067	.	C	G	.	.	MAF_USDA=2.459
NC_035082.1	56619287	.	C	A	.	.	MAF_INRAE=37.5;MAF_USDA=6.25
NC_035082.1	56619348	.	C	A	.	.	MAF_USDA=3.529
NC_035082.1	56619370	.	A	T	.	.	MAF_USDA=1.639
NC_035082.1	56619393	.	G	A,T	.	.	MAF_INRAE=9.167;MAF_USDA=1.639
NC_035082.1	56619418	.	A	C	.	.	MAF_USDA=9.016
NC_035082.1	56619471	.	G	A	.	.	MAF_USDA=4.918
NC_035082.1	56619485	.	G	T	.	.	MAF_USDA=9.836
NC_035082.1	56619488	.	T	A	.	.	MAF_USDA=9.836
NC_035082.1	56619558	.	A	G	.	.	MAF_USDA=12.353
NC_035082.1	56619621	.	A	C	.	.	MAF_USDA=4.098
NC_035082.1	56619653	.	C	T	.	.	MAF_INRAE=21.053
NC_035082.1	56619769	.	T	A	.	.	MAF_USDA=3.279
NC_035082.1	56619962	.	G	C	.	.	MAF_USDA=20.0
NC_035082.1	56620001	.	A	C	.	.	MAF_USDA=15.882
NC_035082.1	56620101	.	T	A	.	.	MAF_USDA=8.235
NC_035082.1	56620160	.	C	T	.	.	MAF_USDA=15.882
NC_035082.1	56620167	.	C	A	.	.	MAF_USDA=2.459
NC_035082.1	56620197	.	C	T	.	.	MAF_USDA=3.529
NC_035082.1	56620427	.	C	T	.	.	MAF_USDA=2.459
NC_035082.1	56620442	.	T	C	.	.	MAF_INRAE=35.0;MAF_USDA=6.25
NC_035082.1	56620485	.	A	C	.	.	MAF_USDA=2.083
NC_035082.1	56620526	.	C	T	.	.	MAF_USDA=1.639
NC_035082.1	56620713	.	G	A	.	.	MAF_USDA=13.529
NC_035082.1	56620728	.	A	T	.	.	MAF_USDA=20.833
NC_035082.1	56620741	.	A	C	.	.	MAF_USDA=1.639
NC_035082.1	56620771	.	G	A	.	.	MAF_INRAE=2.5;MAF_USDA=5.738
NC_035082.1	56620778	.	T	C	.	.	MAF_INRAE=2.5;MAF_USDA=5.738
NC_035082.1	56620784	.	C	A	.	.	MAF_INRAE=2.5;MAF_USDA=5.738
NC_035082.1	56620862	.	C	G	.	.	MAF_USDA=15.882
NC_035082.1	56620886	.	A	C	.	.	MAF_INRAE=25.316;MAF_USDA=21.765
NC_035082.1	56621010	.	G	A	.	.	MAF_USDA=2.459
NC_035082.1	56621178	.	G	T	.	.	MAF_USDA=2.941
NC_035082.1	56621188	.	C	T	.	.	MAF_USDA=3.279
NC_035082.1	56621189	.	G	A	.	.	MAF_USDA=9.016
NC_035082.1	56621234	.	G	C	.	.	MAF_INRAE=24.684;MAF_USDA=17.059
NC_035082.1	56621555	.	C	T	.	.	MAF_INRAE=49.167;MAF_USDA=45.882
NC_035082.1	56621687	.	G	A	.	.	MAF_USDA=12.941
NC_035082.1	56621988	.	C	T	.	.	MAF_USDA=2.459
NC_035082.1	56622255	.	A	G	.	.	MAF_INRAE=5.833;MAF_USDA=6.471
NC_035082.1	56622351	.	T	C	.	.	MAF_USDA=2.459
NC_035082.1	56622357	.	A	G	.	.	MAF_USDA=15.882
NC_035082.1	56622403	.	G	A	.	.	MAF_USDA=3.529
NC_035082.1	56622536	.	C	A	.	.	MAF_USDA=1.639
NC_035082.1	56622600	.	G	T	.	.	MAF_INRAE=9.167;MAF_USDA=48.824
NC_035082.1	56622704	.	C	T	.	.	MAF_USDA=3.529
NC_035082.1	56622723	.	C	T	.	.	MAF_USDA=2.083
NC_035082.1	56622800	.	C	T	.	.	MAF_INRAE=9.167;MAF_USDA=4.918
NC_035082.1	56622849	.	G	A	.	.	MAF_USDA=2.459
NC_035082.1	56622931	.	C	A	.	.	MAF_USDA=6.25
NC_035082.1	56623006	.	T	C	.	.	MAF_USDA=4.098
NC_035082.1	56623029	.	T	A	.	.	MAF_USDA=16.471
NC_035082.1	56623229	.	A	G	.	.	MAF_INRAE=11.667;MAF_USDA=1.639
NC_035082.1	56623264	.	A	G	.	.	MAF_INRAE=34.167;MAF_USDA=6.25
NC_035082.1	56623315	.	A	T	.	.	MAF_USDA=1.639
NC_035082.1	56623344	.	T	C	.	.	MAF_INRAE=33.333;MAF_USDA=6.25
NC_035082.1	56623494	.	C	T	.	.	MAF_USDA=2.459
NC_035082.1	56623501	.	G	T	.	.	MAF_USDA=2.353
NC_035082.1	56623525	.	G	A	.	.	MAF_INRAE=8.333;MAF_USDA=11.765
NC_035082.1	56623573	.	T	G	.	.	MAF_USDA=12.941
NC_035082.1	56623605	.	G	T	.	.	MAF_INRAE=21.053
NC_035082.1	56623609	.	A	G	.	.	MAF_USDA=2.941
NC_035082.1	56623612	.	C	A	.	.	MAF_INRAE=5.833;MAF_USDA=1.765
NC_035082.1	56623642	.	T	G	.	.	MAF_USDA=17.647
NC_035082.1	56623696	.	C	A	.	.	MAF_USDA=2.459
NC_035082.1	56623783	.	C	A	.	.	MAF_USDA=2.459
NC_035082.1	56623859	.	T	G	.	.	MAF_INRAE=5.263;MAF_USDA=4.118
NC_035082.1	56623887	.	T	C	.	.	MAF_USDA=2.459
NC_035082.1	56623933	.	C	T	.	.	MAF_USDA=14.583
NC_035082.1	56624133	.	C	T	.	.	MAF_INRAE=9.167;MAF_USDA=11.176
NC_035082.1	56624152	.	G	C	.	.	MAF_USDA=11.765
NC_035082.1	56624159	.	G	T	.	.	MAF_USDA=1.639
NC_035082.1	56624436	.	G	C	.	.	MAF_INRAE=1.667
NC_035082.1	56624443	.	A	G	.	.	MAF_USDA=16.471
NC_035082.1	56624569	.	C	T	.	.	MAF_INRAE=47.5;MAF_USDA=45.294
NC_035082.1	56624577	.	C	T	.	.	MAF_INRAE=36.842;MAF_USDA=2.941
NC_035082.1	56624602	.	A	C	.	.	MAF_USDA=14.583
NC_035082.1	56624805	.	T	G	.	.	MAF_USDA=4.098
NC_035082.1	56624839	.	T	C	.	.	MAF_USDA=12.353
NC_035082.1	56624885	.	G	T	.	.	MAF_USDA=14.583
NC_035082.1	56624893	.	AGGCTTCT	AGGCTTCC	.	.	MAF_USDA=16.667
NC_035082.1	56624948	.	A	C	.	.	MAF_INRAE=5.833;MAF_USDA=6.471
NC_035082.1	56624972	.	C	T	.	.	MAF_USDA=1.639
NC_035082.1	56625038	.	A	G	.	.	MAF_USDA=3.279
NC_035082.1	56625051	.	C	T	.	.	MAF_USDA=2.459
NC_035082.1	56625220	.	G	T	.	.	MAF_USDA=13.095
NC_035082.1	56625236	.	A	T	.	.	MAF_USDA=13.415
NC_035082.1	56625239	.	C	T	.	.	MAF_USDA=4.31
NC_035082.1	56625261	.	G	T	.	.	MAF_USDA=2.083
NC_035082.1	56625306	.	T	G	.	.	MAF_USDA=2.459
NC_035082.1	56625330	.	C	G	.	.	MAF_USDA=14.583
NC_035082.1	56625331	.	C	T	.	.	MAF_USDA=14.583
NC_035082.1	56625361	.	C	T	.	.	MAF_USDA=18.852
NC_035082.1	56625380	.	C	T	.	.	MAF_USDA=1.639
NC_035082.1	56625389	.	A	T	.	.	MAF_USDA=11.475
NC_035082.1	56625390	.	A	T	.	.	MAF_USDA=7.377
NC_035082.1	56625403	.	G	A	.	.	MAF_INRAE=30.0;MAF_USDA=31.765
NC_035082.1	56625458	.	A	T	.	.	MAF_INRAE=1.667
NC_035082.1	56625462	.	A	T	.	.	MAF_USDA=6.557
NC_035082.1	56625475	.	A	G	.	.	MAF_USDA=1.639
NC_035082.1	56625510	.	G	T	.	.	MAF_USDA=3.279
NC_035082.1	56625563	.	C	T	.	.	MAF_USDA=5.738
NC_035082.1	56625591	.	T	C	.	.	MAF_USDA=2.459
NC_035082.1	56625668	.	T	G	.	.	MAF_USDA=3.279
NC_035082.1	56625674	.	G	T	.	.	MAF_USDA=1.639
NC_035082.1	56625701	.	C	T	.	.	MAF_USDA=1.639
NC_035082.1	56625704	.	A	G	.	.	MAF_INRAE=9.167
NC_035082.1	56625768	.	C	T	.	.	MAF_USDA=1.639
NC_035082.1	56625779	.	T	C	.	.	MAF_INRAE=11.667;MAF_USDA=1.639
NC_035082.1	56625812	.	C	T	.	.	MAF_USDA=3.279
NC_035082.1	56625889	.	A	T	.	.	MAF_USDA=1.639
NC_035082.1	56626032	.	A	G	.	.	MAF_INRAE=31.579;MAF_USDA=16.471
NC_035082.1	56626072	.	A	C	.	.	MAF_USDA=17.059
NC_035082.1	56626107	.	A	T	.	.	MAF_INRAE=35.0;MAF_USDA=6.25
NC_035082.1	56626113	.	G	T	.	.	MAF_USDA=19.412
NC_035082.1	56626199	.	G	T	.	.	MAF_USDA=2.459
NC_035082.1	56626290	.	C	T	.	.	MAF_USDA=2.459
NC_035082.1	56626401	.	T	A	.	.	MAF_USDA=15.294
NC_035082.1	56626473	.	G	T	.	.	MAF_USDA=4.098
NC_035082.1	56626483	.	C	A	.	.	MAF_USDA=3.529
NC_035082.1	56626486	.	C	A	.	.	MAF_INRAE=5.833;MAF_USDA=6.471
NC_035082.1	56626487	.	A	T	.	.	MAF_INRAE=5.833;MAF_USDA=6.471
NC_035082.1	56626548	.	A	T	.	.	MAF_USDA=1.639
NC_035082.1	56626611	.	G	A	.	.	MAF_INRAE=34.81;MAF_USDA=17.647
NC_035082.1	56626662	.	A	G	.	.	MAF_USDA=2.459
NC_035082.1	56626690	.	G	T	.	.	MAF_USDA=16.471
NC_035082.1	56626721	.	C	A	.	.	MAF_INRAE=5.833
NC_035082.1	56626879	.	C	A	.	.	MAF_USDA=2.459
NC_035082.1	56626902	.	T	C	.	.	MAF_USDA=3.529
NC_035082.1	56626906	.	G	A	.	.	MAF_USDA=18.235
NC_035082.1	56626907	.	T	C	.	.	MAF_USDA=18.235
NC_035082.1	56626986	.	G	A	.	.	MAF_INRAE=34.177;MAF_USDA=17.647
NC_035082.1	56627078	.	G	A	.	.	MAF_USDA=2.459
NC_035082.1	56627112	.	T	G	.	.	MAF_USDA=5.294
NC_035082.1	56627294	.	T	C	.	.	MAF_INRAE=47.5;MAF_USDA=44.706
NC_035082.1	56627296	.	A	T	.	.	MAF_INRAE=34.167;MAF_USDA=6.25
NC_035082.1	56627319	.	G	T	.	.	MAF_INRAE=2.5;MAF_USDA=2.459
NC_035082.1	56627406	.	G	A	.	.	MAF_USDA=2.459
NC_035082.1	56627422	.	C	T	.	.	MAF_USDA=3.279
NC_035082.1	56627446	.	C	T	.	.	MAF_INRAE=45.833;MAF_USDA=12.941
NC_035082.1	56627488	.	T	A	.	.	MAF_USDA=8.333
NC_035082.1	56627577	.	C	T	.	.	MAF_INRAE=9.167
NC_035082.1	56627618	.	T	A	.	.	MAF_USDA=5.294
NC_035082.1	56627652	.	T	G	.	.	MAF_INRAE=9.167;MAF_USDA=8.824
NC_035082.1	56627708	.	C	T	.	.	MAF_USDA=2.459
NC_035082.1	56627817	.	T	C	.	.	MAF_USDA=5.882
NC_035082.1	56627968	.	C	T	.	.	MAF_USDA=8.824
NC_035082.1	56628002	.	C	T	.	.	MAF_USDA=1.639
NC_035082.1	56628046	.	A	T	.	.	MAF_INRAE=33.333;MAF_USDA=22.917
NC_035082.1	56628118	.	G	C	.	.	MAF_USDA=2.083
NC_035082.1	56628211	.	C	A	.	.	MAF_USDA=4.098
NC_035082.1	56628271	.	ACGCCCCTGGGCCCTTC	ACGCCCCTGGGCCCTTT	.	.	MAF_USDA=4.167
NC_035082.1	56628451	.	G	A	.	.	MAF_INRAE=9.167;MAF_USDA=4.918
NC_035082.1	56628518	.	T	C	.	.	MAF_USDA=2.083
NC_035082.1	56628663	.	T	G	.	.	MAF_USDA=1.639
NC_035082.1	56628664	.	C	A	.	.	MAF_INRAE=9.167
NC_035082.1	56628723	.	G	T	.	.	MAF_USDA=1.639
NC_035082.1	56628757	.	G	A	.	.	MAF_USDA=3.529
NC_035082.1	56628800	.	C	G	.	.	MAF_INRAE=2.5
NC_035082.1	56628835	.	T	G	.	.	MAF_INRAE=2.5
NC_035082.1	56628839	.	T	C	.	.	MAF_INRAE=37.975;MAF_USDA=24.118
NC_035082.1	56628892	.	A	T	.	.	MAF_USDA=5.294
NC_035082.1	56628897	.	A	C	.	.	MAF_INRAE=24.051;MAF_USDA=17.059
NC_035082.1	56629018	.	C	T	.	.	MAF_USDA=8.333
NC_035082.1	56629702	.	G	A	.	.	MAF_USDA=28.261
NC_035082.1	56629820	.	A	G	.	.	MAF_USDA=27.083
NC_035082.1	56629927	.	C	A	.	.	MAF_USDA=1.176
NC_035082.1	56629939	.	C	T	.	.	MAF_INRAE=34.167;MAF_USDA=2.353
NC_035082.1	56629944	.	T	C	.	.	MAF_USDA=1.765
NC_035082.1	56629974	.	G	A	.	.	MAF_USDA=18.235
NC_035082.1	56630045	.	A	G	.	.	MAF_INRAE=9.167
NC_035082.1	56630046	.	T	G	.	.	MAF_INRAE=9.167;MAF_USDA=6.25
NC_035082.1	56630065	.	T	A	.	.	MAF_INRAE=25.949;MAF_USDA=16.471
NC_035082.1	56630075	.	C	G	.	.	MAF_INRAE=2.5;MAF_USDA=1.639
NC_035082.1	56630106	.	G	A	.	.	MAF_USDA=3.279
NC_035082.1	56630333	.	G	T	.	.	MAF_INRAE=35.0
NC_035082.1	56630369	.	C	T	.	.	MAF_USDA=18.452
NC_035082.1	56630376	.	C	T	.	.	MAF_INRAE=1.667;MAF_USDA=1.667
NC_035082.1	56630414	.	G	A	.	.	MAF_INRAE=22.785;MAF_USDA=16.667
NC_035082.1	56630415	.	C	A	.	.	MAF_USDA=20.238
NC_035082.1	56630425	.	T	G	.	.	MAF_USDA=7.5
NC_035082.1	56630433	.	C	A	.	.	MAF_USDA=1.667
NC_035082.1	56630612	.	G	T	.	.	MAF_INRAE=2.5;MAF_USDA=1.667
NC_035082.1	56630614	.	C	T	.	.	MAF_INRAE=2.5;MAF_USDA=1.667
NC_035082.1	56630625	.	T	A	.	.	MAF_INRAE=2.5
NC_035082.1	56630733	.	C	A	.	.	MAF_INRAE=2.5
NC_035082.1	56630769	.	C	T	.	.	MAF_USDA=2.5
NC_035082.1	56630773	.	C	T	.	.	MAF_USDA=5.357
NC_035082.1	56630912	.	G	T	.	.	MAF_USDA=3.333
NC_035082.1	56630926	.	G	A	.	.	MAF_USDA=6.25
NC_035082.1	56631056	.	C	T	.	.	MAF_USDA=2.542
NC_035082.1	56631228	.	G	A	.	.	MAF_INRAE=1.667
NC_035082.1	56631326	.	G	T	.	.	MAF_USDA=2.353
NC_035082.1	56631390	.	G	T	.	.	MAF_INRAE=5.833
NC_035082.1	56631469	.	C	G	.	.	MAF_INRAE=25.316;MAF_USDA=21.765
NC_035082.1	56631526	.	C	T	.	.	MAF_INRAE=34.167;MAF_USDA=2.941
NC_035082.1	56631629	.	C	T	.	.	MAF_USDA=2.083
NC_035082.1	56631633	.	C	T	.	.	MAF_USDA=15.882
NC_035082.1	56631634	.	G	A	.	.	MAF_INRAE=25.316;MAF_USDA=21.765
NC_035082.1	56631715	.	T	C	.	.	MAF_INRAE=35.0;MAF_USDA=2.353
NC_035082.1	56631756	.	C	G	.	.	MAF_INRAE=36.709;MAF_USDA=22.353
NC_035082.1	56631765	.	C	T	.	.	MAF_INRAE=25.316;MAF_USDA=16.471
NC_035082.1	56631818	.	G	A	.	.	MAF_USDA=3.279
NC_035082.1	56631837	.	T	A	.	.	MAF_USDA=2.941
NC_035082.1	56631874	.	T	C	.	.	MAF_USDA=1.639
NC_035082.1	56631974	.	T	A	.	.	MAF_INRAE=10.759;MAF_USDA=10.588
NC_035082.1	56631977	.	G	A	.	.	MAF_USDA=3.529
NC_035082.1	56631978	.	C	A	.	.	MAF_USDA=3.529
NC_035082.1	56632024	.	A	T	.	.	MAF_INRAE=31.579;MAF_USDA=23.214
NC_035082.1	56632064	.	G	A	.	.	MAF_INRAE=36.842;MAF_USDA=6.25
NC_035082.1	56632075	.	T	A	.	.	MAF_USDA=2.5
NC_035082.1	56632080	.	G	A	.	.	MAF_USDA=1.667
NC_035082.1	56632082	.	C	T	.	.	MAF_USDA=3.333
NC_035082.1	56632109	.	G	T	.	.	MAF_USDA=3.39
NC_035082.1	56632125	.	G	T	.	.	MAF_USDA=5.0
NC_035082.1	56632303	.	G	T	.	.	MAF_USDA=1.639
NC_035082.1	56632329	.	C	G	.	.	MAF_INRAE=25.316;MAF_USDA=21.765
NC_035082.1	56632339	.	C	T	.	.	MAF_INRAE=35.0;MAF_USDA=4.706
NC_035082.1	56632342	.	C	T	.	.	MAF_USDA=2.459
NC_035082.1	56632430	.	A	G	.	.	MAF_USDA=27.059
NC_035082.1	56632441	.	C	T	.	.	MAF_INRAE=25.949;MAF_USDA=21.176
NC_035082.1	56632536	.	C	G	.	.	MAF_INRAE=44.937;MAF_USDA=29.167
NC_035082.1	56632548	.	C	T	.	.	MAF_INRAE=8.333;MAF_USDA=3.529
NC_035082.1	56632554	.	C	T	.	.	MAF_INRAE=36.842;MAF_USDA=3.529
NC_035082.1	56632569	.	G	A	.	.	MAF_USDA=1.639
NC_035082.1	56632744	.	G	A	.	.	MAF_USDA=2.941
NC_035082.1	56632872	.	G	A	.	.	MAF_USDA=1.639
NC_035082.1	56632976	.	G	T	.	.	MAF_USDA=2.941
NC_035082.1	56633045	.	C	A	.	.	MAF_INRAE=35.0;MAF_USDA=6.25
NC_035082.1	56633102	.	C	T	.	.	MAF_USDA=15.294
NC_035082.1	56633114	.	A	C	.	.	MAF_USDA=8.197
NC_035082.1	56633117	.	A	C	.	.	MAF_USDA=1.639
NC_035082.1	56633197	.	G	A	.	.	MAF_USDA=1.639
NC_035082.1	56633201	.	G	A	.	.	MAF_USDA=1.639
NC_035082.1	56633248	.	G	A	.	.	MAF_USDA=1.639
NC_035082.1	56633313	.	G	A	.	.	MAF_USDA=2.353
NC_035082.1	56633335	.	A	T	.	.	MAF_INRAE=36.076;MAF_USDA=21.765
NC_035082.1	56633358	.	G	T	.	.	MAF_USDA=6.557
NC_035082.1	56633412	.	A	T	.	.	MAF_USDA=1.639
NC_035082.1	56633445	.	T	A	.	.	MAF_USDA=7.5
NC_035082.1	56633487	.	A	T	.	.	MAF_INRAE=34.167;MAF_USDA=6.25
NC_035082.1	56633513	.	C	G	.	.	MAF_INRAE=2.5
NC_035082.1	56633557	.	A	T	.	.	MAF_USDA=14.118
NC_035082.1	56633646	.	T	C	.	.	MAF_INRAE=2.5;MAF_USDA=1.639
NC_035082.1	56633689	.	G	A	.	.	MAF_USDA=1.639
NC_035082.1	56633690	.	T	A	.	.	MAF_USDA=1.639
NC_035082.1	56633741	.	A	G	.	.	MAF_USDA=18.235
NC_035082.1	56633854	.	G	T	.	.	MAF_USDA=1.639
NC_035082.1	56633998	.	C	T	.	.	MAF_USDA=3.279
NC_035082.1	56634026	.	T	C	.	.	MAF_INRAE=25.316;MAF_USDA=22.353
NC_035082.1	56634031	.	T	C	.	.	MAF_INRAE=46.203;MAF_USDA=45.294
NC_035082.1	56634033	.	G	A	.	.	MAF_USDA=2.083
NC_035082.1	56634040	.	C	T	.	.	MAF_USDA=13.529
NC_035082.1	56634065	.	A	G	.	.	MAF_INRAE=35.0;MAF_USDA=2.353
NC_035082.1	56634131	.	C	T	.	.	MAF_USDA=3.279
NC_035082.1	56634149	.	G	A	.	.	MAF_USDA=3.279
NC_035082.1	56634177	.	A	G	.	.	MAF_USDA=3.279
NC_035082.1	56634255	.	G	T	.	.	MAF_INRAE=25.949
NC_035082.1	56634259	.	C	T	.	.	MAF_USDA=1.639
NC_035082.1	56634264	.	G	C	.	.	MAF_INRAE=36.667;MAF_USDA=2.353
NC_035082.1	56634300	.	C	T	.	.	MAF_USDA=3.529
NC_035082.1	56634326	.	T	C	.	.	MAF_INRAE=35.0;MAF_USDA=2.353
NC_035082.1	56634348	.	T	A	.	.	MAF_USDA=4.706
NC_035082.1	56634419	.	T	G	.	.	MAF_INRAE=10.833
NC_035082.1	56634430	.	G	A	.	.	MAF_USDA=1.639
NC_035082.1	56634471	.	G	A	.	.	MAF_USDA=2.459
NC_035082.1	56634493	.	C	T	.	.	MAF_USDA=1.639
NC_035082.1	56634517	.	T	C	.	.	MAF_INRAE=24.051;MAF_USDA=21.765
NC_035082.1	56634583	.	A	T	.	.	MAF_USDA=1.639
NC_035082.1	56634627	.	G	A	.	.	MAF_USDA=10.0
NC_035082.1	56634675	.	G	T	.	.	MAF_USDA=14.706
NC_035082.1	56634688	.	T	C	.	.	MAF_USDA=2.459
NC_035082.1	56634810	.	T	A	.	.	MAF_USDA=19.412
NC_035082.1	56634856	.	G	C	.	.	MAF_INRAE=11.667
NC_035082.1	56634926	.	T	G	.	.	MAF_USDA=19.672
NC_035082.1	56634935	.	G	A	.	.	MAF_INRAE=34.167
NC_035082.1	56634976	.	G	A	.	.	MAF_USDA=2.459
NC_035082.1	56634977	.	C	A	.	.	MAF_USDA=2.459
NC_035082.1	56634988	.	G	A	.	.	MAF_INRAE=23.418;MAF_USDA=21.765
NC_035082.1	56635047	.	T	C	.	.	MAF_INRAE=2.5
NC_035082.1	56635048	.	T	A	.	.	MAF_INRAE=2.5
NC_035082.1	56635050	.	C	A	.	.	MAF_INRAE=2.5
NC_035082.1	56635072	.	G	A	.	.	MAF_USDA=1.639
NC_035082.1	56635101	.	G	A	.	.	MAF_INRAE=44.937;MAF_USDA=21.765
NC_035082.1	56635319	.	G	A	.	.	MAF_INRAE=34.167;MAF_USDA=2.353
NC_035082.1	56635327	.	T	A	.	.	MAF_INRAE=36.709;MAF_USDA=20.588
NC_035082.1	56635400	.	G	A	.	.	MAF_USDA=1.639
NC_035082.1	56635445	.	G	T	.	.	MAF_INRAE=1.667
NC_035082.1	56635446	.	A	T	.	.	MAF_INRAE=1.667
NC_035082.1	56635500	.	C	G	.	.	MAF_INRAE=11.667
NC_035082.1	56635532	.	G	C	.	.	MAF_INRAE=35.0;MAF_USDA=2.353
NC_035082.1	56635580	.	C	T	.	.	MAF_INRAE=35.0;MAF_USDA=2.353
NC_035082.1	56635632	.	C	A	.	.	MAF_INRAE=2.5;MAF_USDA=1.639
NC_035082.1	56635634	.	G	C	.	.	MAF_INRAE=31.579;MAF_USDA=15.882
NC_035082.1	56635683	.	T	C	.	.	MAF_USDA=12.295
NC_035082.1	56635694	.	C	A	.	.	MAF_USDA=6.522
NC_035082.1	56636261	.	A	G	.	.	MAF_USDA=2.976
NC_035082.1	56636308	.	C	A	.	.	MAF_USDA=2.459
NC_035082.1	56636457	.	C	T	.	.	MAF_USDA=8.197
NC_035082.1	56636458	.	G	A	.	.	MAF_USDA=2.459
NC_035082.1	56636487	.	A	T	.	.	MAF_USDA=14.706
NC_035082.1	56636521	.	G	A	.	.	MAF_INRAE=22.785;MAF_USDA=17.059
NC_035082.1	56636537	.	G	T	.	.	MAF_USDA=14.706
NC_035082.1	56636538	.	C	A	.	.	MAF_USDA=3.279
NC_035082.1	56636612	.	A	G	.	.	MAF_INRAE=8.333;MAF_USDA=3.279
NC_035082.1	56636656	.	C	G	.	.	MAF_USDA=1.765
NC_035082.1	56636665	.	A	G	.	.	MAF_INRAE=13.333;MAF_USDA=9.016
NC_035082.1	56636671	.	T	C	.	.	MAF_INRAE=35.833;MAF_USDA=5.294
NC_035082.1	56636903	.	C	T	.	.	MAF_INRAE=8.333;MAF_USDA=2.941
NC_035082.1	56636966	.	C	T	.	.	MAF_USDA=2.459
NC_035082.1	56637013	.	C	A	.	.	MAF_INRAE=25.316;MAF_USDA=17.059
NC_035082.1	56637049	.	G	C	.	.	MAF_USDA=2.459
NC_035082.1	56637102	.	G	T	.	.	MAF_INRAE=8.333;MAF_USDA=2.941
NC_035082.1	56637132	.	G	T	.	.	MAF_USDA=4.098
NC_035082.1	56637143	.	A	T	.	.	MAF_INRAE=2.5
NC_035082.1	56637253	.	C	T	.	.	MAF_INRAE=25.316;MAF_USDA=21.765
NC_035082.1	56637275	.	T	G	.	.	MAF_INRAE=2.5
NC_035082.1	56637282	.	A	G	.	.	MAF_USDA=1.639
NC_035082.1	56637297	.	T	G	.	.	MAF_USDA=1.639
NC_035082.1	56637302	.	T	A	.	.	MAF_USDA=2.083
NC_035082.1	56637303	.	T	A	.	.	MAF_USDA=2.083
NC_035082.1	56637314	.	G	C	.	.	MAF_USDA=2.083
NC_035082.1	56637340	.	C	T	.	.	MAF_INRAE=11.667
NC_035082.1	56637358	.	A	T	.	.	MAF_INRAE=36.709;MAF_USDA=21.176
NC_035082.1	56637367	.	G	A	.	.	MAF_USDA=11.176
NC_035082.1	56637422	.	C	T	.	.	MAF_USDA=10.588
NC_035082.1	56637509	.	C	T	.	.	MAF_INRAE=34.167;MAF_USDA=2.353
NC_035082.1	56637511	.	C	T	.	.	MAF_USDA=12.353
NC_035082.1	56637513	.	A	T	.	.	MAF_USDA=3.279
NC_035082.1	56637553	.	T	G	.	.	MAF_USDA=3.529
NC_035082.1	56637652	.	A	G	.	.	MAF_INRAE=15.789;MAF_USDA=1.765
NC_035082.1	56637657	.	T	C	.	.	MAF_INRAE=35.0;MAF_USDA=21.176
NC_035082.1	56637660	.	A	C	.	.	MAF_USDA=1.765
NC_035082.1	56637703	.	G	A	.	.	MAF_USDA=3.279
NC_035082.1	56637704	.	T	G	.	.	MAF_USDA=2.459
NC_035082.1	56637733	.	A	C	.	.	MAF_USDA=1.639
NC_035082.1	56637768	.	A	G	.	.	MAF_INRAE=11.667;MAF_USDA=1.639
NC_035082.1	56637990	.	T	A	.	.	MAF_USDA=2.459
NC_035082.1	56637998	.	G	A	.	.	MAF_INRAE=24.684;MAF_USDA=21.765
NC_035082.1	56638024	.	C	T	.	.	MAF_USDA=24.706
NC_035082.1	56638077	.	T	G	.	.	MAF_USDA=8.197
NC_035082.1	56638096	.	A	G	.	.	MAF_USDA=6.471
NC_035082.1	56638104	.	G	A	.	.	MAF_INRAE=5.263;MAF_USDA=10.417
NC_035082.1	56638110	.	C	A	.	.	MAF_USDA=2.459
NC_035082.1	56638240	.	G	A	.	.	MAF_USDA=1.639
NC_035082.1	56638252	.	G	A	.	.	MAF_USDA=1.639
NC_035082.1	56638327	.	T	G	.	.	MAF_INRAE=8.333;MAF_USDA=2.353
NC_035082.1	56638376	.	C	A	.	.	MAF_USDA=5.738
NC_035082.1	56638379	.	G	A	.	.	MAF_USDA=6.557
NC_035082.1	56638426	.	T	G	.	.	MAF_USDA=4.918
NC_035082.1	56638431	.	C	A	.	.	MAF_USDA=1.639
NC_035082.1	56638477	.	C	A	.	.	MAF_USDA=2.459
NC_035082.1	56638494	.	A	T	.	.	MAF_USDA=1.639
NC_035082.1	56638498	.	A	G	.	.	MAF_USDA=5.738
NC_035082.1	56638512	.	T	A	.	.	MAF_USDA=17.647
NC_035082.1	56638531	.	T	C	.	.	MAF_USDA=1.639
NC_035082.1	56638610	.	G	A	.	.	MAF_USDA=9.016
NC_035082.1	56638631	.	A	T	.	.	MAF_INRAE=28.481;MAF_USDA=37.059
NC_035082.1	56638646	.	A	T	.	.	MAF_USDA=2.353
NC_035082.1	56638787	.	T	G	.	.	MAF_USDA=3.529
NC_035082.1	56638816	.	A	C	.	.	MAF_INRAE=2.5;MAF_USDA=1.639
NC_035082.1	56638861	.	T	C	.	.	MAF_USDA=2.459
NC_035082.1	56638863	.	T	C	.	.	MAF_USDA=1.639
NC_035082.1	56638915	.	T	A	.	.	MAF_USDA=1.639
NC_035082.1	56638922	.	C	T	.	.	MAF_INRAE=2.5
NC_035082.1	56638935	.	A	T	.	.	MAF_USDA=2.353
NC_035082.1	56638978	.	T	A	.	.	MAF_INRAE=8.333;MAF_USDA=4.098
NC_035082.1	56639001	.	A	T	.	.	MAF_USDA=2.083
NC_035082.1	56639011	.	C	A	.	.	MAF_USDA=2.083
NC_035082.1	56639068	.	G	A	.	.	MAF_USDA=5.738
NC_035082.1	56639337	.	T	C	.	.	MAF_INRAE=10.0
NC_035082.1	56639426	.	C	T	.	.	MAF_INRAE=2.5;MAF_USDA=6.25
NC_035082.1	56639510	.	A	G	.	.	MAF_USDA=1.639
NC_035082.1	56639694	.	G	A	.	.	MAF_USDA=1.639
NC_035082.1	56639745	.	T	A	.	.	MAF_INRAE=11.667;MAF_USDA=1.639
NC_035082.1	56639818	.	C	T	.	.	MAF_USDA=8.333
NC_035082.1	56639841	.	G	C	.	.	MAF_USDA=3.279
NC_035082.1	56640079	.	A	G	.	.	MAF_USDA=2.459
NC_035082.1	56640109	.	G	T	.	.	MAF_USDA=4.918
NC_035082.1	56640175	.	C	G	.	.	MAF_INRAE=23.684;MAF_USDA=4.167
NC_035082.1	56640259	.	C	A	.	.	MAF_USDA=2.459
NC_035082.1	56640272	.	G	A	.	.	MAF_USDA=4.118
NC_035082.1	56640301	.	G	T	.	.	MAF_INRAE=26.316;MAF_USDA=10.0
NC_035082.1	56640343	.	G	A	.	.	MAF_USDA=1.639
NC_035082.1	56640369	.	A	G	.	.	MAF_INRAE=8.333;MAF_USDA=5.738
NC_035082.1	56640421	.	A	C	.	.	MAF_INRAE=2.5
NC_035082.1	56640422	.	G	T	.	.	MAF_INRAE=2.5
NC_035082.1	56640437	.	C	T	.	.	MAF_USDA=2.941
NC_035082.1	56640537	.	T	A	.	.	MAF_INRAE=5.263;MAF_USDA=2.941
NC_035082.1	56640603	.	A	T	.	.	MAF_INRAE=10.0
NC_035082.1	56640668	.	G	T	.	.	MAF_INRAE=44.937;MAF_USDA=32.353
NC_035082.1	56640698	.	A	C	.	.	MAF_INRAE=7.5;MAF_USDA=5.738
NC_035082.1	56640777	.	C	T	.	.	MAF_INRAE=25.316;MAF_USDA=21.765
NC_035082.1	56640819	.	G	C	.	.	MAF_INRAE=18.987;MAF_USDA=45.294
NC_035082.1	56640850	.	G	T	.	.	MAF_INRAE=8.333;MAF_USDA=4.098
NC_035082.1	56640972	.	G	C	.	.	MAF_USDA=1.667
NC_035082.1	56641070	.	A	G	.	.	MAF_USDA=3.279
NC_035082.1	56641178	.	A	C	.	.	MAF_INRAE=25.316;MAF_USDA=21.765
NC_035082.1	56641451	.	G	A	.	.	MAF_USDA=29.167
NC_035082.1	56641617	.	A	G	.	.	MAF_USDA=9.412
NC_035082.1	56641664	.	C	A	.	.	MAF_USDA=3.529
NC_035082.1	56641676	.	T	C	.	.	MAF_INRAE=34.81;MAF_USDA=30.588
NC_035082.1	56641793	.	A	G	.	.	MAF_INRAE=5.263;MAF_USDA=9.412
NC_035082.1	56641834	.	C	A	.	.	MAF_USDA=1.639
NC_035082.1	56641849	.	G	A	.	.	MAF_INRAE=24.051;MAF_USDA=17.059
NC_035082.1	56641877	.	C	A	.	.	MAF_INRAE=5.833;MAF_USDA=1.765
NC_035082.1	56641976	.	C	G	.	.	MAF_INRAE=19.167;MAF_USDA=6.471
NC_035082.1	56642089	.	C	A	.	.	MAF_USDA=2.941
NC_035082.1	56642094	.	G	T	.	.	MAF_INRAE=19.167;MAF_USDA=6.471
NC_035082.1	56642126	.	A	C	.	.	MAF_INRAE=2.5
NC_035082.1	56642134	.	A	T	.	.	MAF_INRAE=22.5;MAF_USDA=33.529
NC_035082.1	56642169	.	C	T	.	.	MAF_INRAE=31.579;MAF_USDA=24.118
NC_035082.1	56642192	.	G	A	.	.	MAF_INRAE=29.114;MAF_USDA=32.353
NC_035082.1	56642204	.	C	G	.	.	MAF_USDA=3.529
NC_035082.1	56642268	.	T	A	.	.	MAF_INRAE=33.544
NC_035082.1	56642391	.	C	A	.	.	MAF_USDA=6.25
NC_035082.1	56642424	.	G	T	.	.	MAF_USDA=6.471
NC_035082.1	56642535	.	T	G	.	.	MAF_INRAE=5.263;MAF_USDA=11.765
NC_035082.1	56642655	.	T	A	.	.	MAF_USDA=2.459
NC_035082.1	56642662	.	G	T	.	.	MAF_USDA=7.059
NC_035082.1	56642727	.	T	G	.	.	MAF_INRAE=29.114;MAF_USDA=19.412
NC_035082.1	56642742	.	A	G	.	.	MAF_USDA=2.459
NC_035082.1	56642781	.	A	G	.	.	MAF_INRAE=29.114;MAF_USDA=16.667
NC_035082.1	56642833	.	A	C	.	.	MAF_INRAE=5.263;MAF_USDA=4.118
NC_035082.1	56642834	.	T	G	.	.	MAF_USDA=20.0
NC_035082.1	56642878	.	G	T	.	.	MAF_INRAE=26.582;MAF_USDA=35.882
NC_035082.1	56642967	.	G	C	.	.	MAF_INRAE=22.5;MAF_USDA=25.294
NC_035082.1	56642975	.	C	T	.	.	MAF_INRAE=1.667;MAF_USDA=6.25
NC_035082.1	56642992	.	G	A	.	.	MAF_USDA=1.639
NC_035082.1	56643009	.	C	A	.	.	MAF_INRAE=2.5
NC_035082.1	56643050	.	G	A	.	.	MAF_USDA=14.583
NC_035082.1	56643080	.	G	T	.	.	MAF_USDA=1.639
NC_035082.1	56643098	.	G	A	.	.	MAF_INRAE=26.316;MAF_USDA=12.941
NC_035082.1	56643102	.	C	T	.	.	MAF_USDA=1.765
NC_035082.1	56643118	.	G	T	.	.	MAF_INRAE=31.579;MAF_USDA=17.059
NC_035082.1	56643156	.	T	C	.	.	MAF_USDA=2.5
NC_035082.1	56643177	.	T	C	.	.	MAF_INRAE=31.579;MAF_USDA=23.529
NC_035082.1	56643192	.	A	C	.	.	MAF_INRAE=34.177;MAF_USDA=30.0
NC_035082.1	56643224	.	C	T	.	.	MAF_USDA=2.459
NC_035082.1	56643264	.	T	A	.	.	MAF_INRAE=23.333;MAF_USDA=35.294
NC_035082.1	56643398	.	T	C	.	.	MAF_USDA=6.557
NC_035082.1	56643408	.	C	A	.	.	MAF_INRAE=5.263;MAF_USDA=10.0
NC_035082.1	56643443	.	C	A	.	.	MAF_USDA=8.333
NC_035082.1	56643447	.	A	C	.	.	MAF_USDA=1.639
NC_035082.1	56643681	.	G	A	.	.	MAF_USDA=3.529
NC_035082.1	56643756	.	A	T	.	.	MAF_USDA=6.557
NC_035082.1	56643766	.	C	A	.	.	MAF_INRAE=2.5
NC_035082.1	56643922	.	C	T	.	.	MAF_INRAE=5.263;MAF_USDA=4.118
NC_035082.1	56643944	.	G	A	.	.	MAF_INRAE=26.316;MAF_USDA=5.294
NC_035082.1	56643992	.	A	C	.	.	MAF_INRAE=7.5;MAF_USDA=8.197
NC_035082.1	56643994	.	T	A	.	.	MAF_INRAE=2.5;MAF_USDA=6.25
NC_035082.1	56643995	.	T	G	.	.	MAF_INRAE=25.316;MAF_USDA=20.588
NC_035082.1	56644007	.	G	C	.	.	MAF_USDA=7.059
NC_035082.1	56644101	.	A	T	.	.	MAF_INRAE=25.316;MAF_USDA=17.647
NC_035082.1	56644125	.	T	C	.	.	MAF_INRAE=25.316;MAF_USDA=17.059
NC_035082.1	56644136	.	C	T	.	.	MAF_INRAE=25.316;MAF_USDA=17.647
NC_035082.1	56644152	.	C	A	.	.	MAF_INRAE=5.263;MAF_USDA=13.529
NC_035082.1	56644280	.	G	T	.	.	MAF_USDA=1.639
NC_035082.1	56644321	.	G	A	.	.	MAF_USDA=2.353
NC_035082.1	56644330	.	G	T	.	.	MAF_USDA=2.459
NC_035082.1	56644332	.	G	A	.	.	MAF_INRAE=2.5;MAF_USDA=6.25
NC_035082.1	56644464	.	C	T	.	.	MAF_USDA=8.333
NC_035082.1	56644469	.	G	A	.	.	MAF_USDA=2.941
NC_035082.1	56644481	.	C	A	.	.	MAF_USDA=14.583
NC_035082.1	56644542	.	T	C	.	.	MAF_USDA=4.918
NC_035082.1	56644605	.	T	A	.	.	MAF_USDA=1.639
NC_035082.1	56644663	.	G	A	.	.	MAF_INRAE=37.342;MAF_USDA=48.235
NC_035082.1	56644750	.	C	T	.	.	MAF_USDA=16.667
NC_035082.1	56644761	.	C	A	.	.	MAF_USDA=1.639
NC_035082.1	56644796	.	G	A	.	.	MAF_USDA=2.459
NC_035082.1	56644962	.	C	A	.	.	MAF_INRAE=20.0;MAF_USDA=9.412
NC_035082.1	56644969	.	C	T	.	.	MAF_INRAE=29.747;MAF_USDA=22.941
NC_035082.1	56644974	.	T	A	.	.	MAF_USDA=9.016
NC_035082.1	56645161	.	C	T	.	.	MAF_USDA=1.639
NC_035082.1	56645184	.	C	T	.	.	MAF_USDA=2.459
NC_035082.1	56645226	.	C	A	.	.	MAF_USDA=1.765
NC_035082.1	56645544	.	A	G	.	.	MAF_USDA=2.353
NC_035082.1	56645564	.	C	G	.	.	MAF_INRAE=20.0;MAF_USDA=7.059
NC_035082.1	56645577	.	G	A	.	.	MAF_USDA=1.639
NC_035082.1	56645618	.	A	C	.	.	MAF_USDA=16.667
NC_035082.1	56645621	.	G	T	.	.	MAF_USDA=14.583
NC_035082.1	56645623	.	A	G	.	.	MAF_USDA=16.667
NC_035082.1	56645639	.	C	T	.	.	MAF_INRAE=10.0
NC_035082.1	56645642	.	G	T	.	.	MAF_USDA=1.765
NC_035082.1	56645661	.	G	T	.	.	MAF_INRAE=5.833
NC_035082.1	56645937	.	A	C	.	.	MAF_INRAE=10.0
NC_035082.1	56646103	.	A	T	.	.	MAF_USDA=1.639
NC_035082.1	56646175	.	G	A	.	.	MAF_USDA=2.459
NC_035082.1	56646176	.	A	T	.	.	MAF_USDA=2.459
NC_035082.1	56646243	.	G	T	.	.	MAF_USDA=1.639
NC_035082.1	56646477	.	G	C	.	.	MAF_INRAE=12.025;MAF_USDA=11.765
NC_035082.1	56646506	.	C	T	.	.	MAF_INRAE=39.873;MAF_USDA=48.824
NC_035082.1	56646693	.	A	C	.	.	MAF_INRAE=44.937;MAF_USDA=5.294
NC_035082.1	56646726	.	A	C	.	.	MAF_INRAE=5.833;MAF_USDA=3.529
NC_035082.1	56646755	.	T	G	.	.	MAF_USDA=1.639
NC_035082.1	56646844	.	C	A	.	.	MAF_USDA=1.639
NC_035082.1	56646866	.	T	C	.	.	MAF_USDA=1.639
NC_035082.1	56646894	.	A	G	.	.	MAF_INRAE=8.228;MAF_USDA=17.647
NC_035082.1	56647064	.	T	C	.	.	MAF_INRAE=39.873;MAF_USDA=42.262
NC_035082.1	56647072	.	G	T	.	.	MAF_USDA=1.639
NC_035082.1	56647137	.	G	A	.	.	MAF_USDA=1.639
NC_035082.1	56647175	.	C	T	.	.	MAF_INRAE=20.0;MAF_USDA=5.738
NC_035082.1	56647191	.	A	G	.	.	MAF_USDA=6.471
NC_035082.1	56647241	.	A	T	.	.	MAF_INRAE=33.544;MAF_USDA=36.471
NC_035082.1	56647274	.	C	T	.	.	MAF_USDA=2.459
NC_035082.1	56647410	.	G	C	.	.	MAF_USDA=21.765
NC_035082.1	56647417	.	C	T	.	.	MAF_USDA=1.639
NC_035082.1	56647454	.	A	G	.	.	MAF_USDA=2.459
NC_035082.1	56647501	.	C	A	.	.	MAF_USDA=1.639
NC_035082.1	56647537	.	G	A	.	.	MAF_USDA=9.016
NC_035082.1	56647558	.	C	T	.	.	MAF_USDA=2.459
NC_035082.1	56647601	.	G	C	.	.	MAF_USDA=11.765
NC_035082.1	56647703	.	A	G	.	.	MAF_INRAE=8.228;MAF_USDA=18.824
NC_035082.1	56647786	.	A	G	.	.	MAF_USDA=3.529
NC_035082.1	56647866	.	T	A	.	.	MAF_USDA=1.639
NC_035082.1	56647946	.	C	T	.	.	MAF_INRAE=2.5;MAF_USDA=4.118
NC_035082.1	56647954	.	A	G	.	.	MAF_INRAE=34.177;MAF_USDA=38.235
NC_035082.1	56647996	.	C	T	.	.	MAF_USDA=2.083
NC_035082.1	56648042	.	G	A	.	.	MAF_USDA=2.459
NC_035082.1	56648097	.	C	T	.	.	MAF_USDA=2.459
NC_035082.1	56648126	.	C	T	.	.	MAF_USDA=2.941
NC_035082.1	56648213	.	G	A	.	.	MAF_USDA=1.667
NC_035082.1	56648348	.	A	G	.	.	MAF_USDA=29.412
NC_035082.1	56648363	.	C	G	.	.	MAF_INRAE=5.263;MAF_USDA=4.118
NC_035082.1	56648383	.	C	G	.	.	MAF_USDA=5.738
NC_035082.1	56648388	.	T	C	.	.	MAF_INRAE=26.316;MAF_USDA=5.294
NC_035082.1	56648413	.	C	A	.	.	MAF_USDA=1.639
NC_035082.1	56648424	.	T	A	.	.	MAF_INRAE=33.544;MAF_USDA=36.471
NC_035082.1	56648510	.	C	T	.	.	MAF_INRAE=5.833;MAF_USDA=1.765
NC_035082.1	56648622	.	C	A	.	.	MAF_USDA=2.459
NC_035082.1	56648765	.	C	A	.	.	MAF_INRAE=5.263;MAF_USDA=2.941
NC_035082.1	56648954	.	C	G	.	.	MAF_USDA=1.639
NC_035082.1	56649108	.	A	C	.	.	MAF_USDA=3.279
NC_035082.1	56649117	.	A	G	.	.	MAF_USDA=1.639
NC_035082.1	56649119	.	T	A	.	.	MAF_USDA=1.639
NC_035082.1	56649336	.	T	C	.	.	MAF_INRAE=20.0;MAF_USDA=8.235
NC_035082.1	56649351	.	G	T	.	.	MAF_USDA=6.557
NC_035082.1	56649385	.	G	A	.	.	MAF_INRAE=2.5
NC_035082.1	56649411	.	T	A	.	.	MAF_INRAE=20.0;MAF_USDA=7.059
NC_035082.1	56649461	.	G	T	.	.	MAF_INRAE=20.0;MAF_USDA=7.059
NC_035082.1	56649462	.	A	T	.	.	MAF_INRAE=20.0;MAF_USDA=7.059
NC_035082.1	56649502	.	T	C	.	.	MAF_INRAE=33.544;MAF_USDA=34.706
NC_035082.1	56649605	.	C	G	.	.	MAF_USDA=2.459
NC_035082.1	56649669	.	A	G	.	.	MAF_USDA=1.639
NC_035082.1	56649764	.	T	C	.	.	MAF_USDA=6.25
NC_035082.1	56649898	.	C	T	.	.	MAF_USDA=3.279
NC_035082.1	56650019	.	T	C	.	.	MAF_INRAE=2.5;MAF_USDA=9.412
NC_035082.1	56650067	.	A	C	.	.	MAF_INRAE=20.0;MAF_USDA=6.471
NC_035082.1	56650091	.	A	G	.	.	MAF_USDA=3.279
NC_035082.1	56650319	.	G	A	.	.	MAF_USDA=1.639
NC_035082.1	56650346	.	G	A	.	.	MAF_USDA=1.639
NC_035082.1	56650358	.	T	C	.	.	MAF_INRAE=5.263;MAF_USDA=2.941
NC_035082.1	56650390	.	G	T	.	.	MAF_USDA=1.639
NC_035082.1	56650438	.	A	C	.	.	MAF_USDA=1.639
NC_035082.1	56650441	.	G	T	.	.	MAF_INRAE=2.5
NC_035082.1	56650528	.	G	A	.	.	MAF_INRAE=48.734;MAF_USDA=6.557
NC_035082.1	56650606	.	G	A	.	.	MAF_USDA=14.583
NC_035082.1	56650723	.	A	G	.	.	MAF_INRAE=2.5
NC_035082.1	56650793	.	G	T	.	.	MAF_USDA=1.639
NC_035082.1	56650842	.	C	T	.	.	MAF_INRAE=2.5;MAF_USDA=5.294
NC_035082.1	56650928	.	C	A	.	.	MAF_USDA=1.639
NC_035082.1	56650955	.	A	T	.	.	MAF_USDA=2.459
NC_035082.1	56651004	.	G	A	.	.	MAF_INRAE=26.316;MAF_USDA=6.471
NC_035082.1	56651009	.	A	C	.	.	MAF_USDA=1.639
NC_035082.1	56651359	.	C	A	.	.	MAF_INRAE=2.5;MAF_USDA=5.294
NC_035082.1	56651369	.	C	A	.	.	MAF_USDA=12.941
NC_035082.1	56651386	.	A	G	.	.	MAF_INRAE=5.263;MAF_USDA=4.118
NC_035082.1	56651467	.	T	C	.	.	MAF_INRAE=5.833;MAF_USDA=1.765
NC_035082.1	56651564	.	G	A	.	.	MAF_USDA=1.639
NC_035082.1	56651574	.	G	A	.	.	MAF_USDA=2.459
NC_035082.1	56651575	.	C	T	.	.	MAF_USDA=2.459
NC_035082.1	56651587	.	T	C	.	.	MAF_USDA=6.557
NC_035082.1	56651637	.	C	A	.	.	MAF_USDA=2.459
NC_035082.1	56651767	.	G	A	.	.	MAF_USDA=1.639
NC_035082.1	56651794	.	C	G	.	.	MAF_INRAE=1.667;MAF_USDA=10.588
NC_035082.1	56651861	.	C	G	.	.	MAF_USDA=7.647
NC_035082.1	56652027	.	T	C	.	.	MAF_USDA=5.738
NC_035082.1	56652043	.	A	C	.	.	MAF_USDA=19.672
NC_035082.1	56652085	.	G	A	.	.	MAF_INRAE=1.667
NC_035082.1	56652269	.	C	A	.	.	MAF_INRAE=10.0
NC_035082.1	56652306	.	C	T	.	.	MAF_INRAE=21.053
NC_035082.1	56652374	.	C	A	.	.	MAF_USDA=1.639
NC_035082.1	56652655	.	A	C	.	.	MAF_USDA=6.25
NC_035082.1	56652677	.	C	T	.	.	MAF_USDA=14.583
NC_035082.1	56652695	.	A	T	.	.	MAF_USDA=1.639
NC_035082.1	56652712	.	C	T	.	.	MAF_INRAE=2.5
NC_035082.1	56652725	.	T	C	.	.	MAF_INRAE=42.405;MAF_USDA=14.118
NC_035082.1	56652749	.	T	C	.	.	MAF_INRAE=11.667
NC_035082.1	56652782	.	T	A	.	.	MAF_INRAE=21.053
NC_035082.1	56652950	.	C	T	.	.	MAF_USDA=1.639
NC_035082.1	56652970	.	G	C	.	.	MAF_USDA=4.118
NC_035082.1	56652983	.	C	A	.	.	MAF_USDA=1.639
NC_035082.1	56653030	.	T	A	.	.	MAF_INRAE=21.053
NC_035082.1	56653338	.	C	T	.	.	MAF_INRAE=5.263;MAF_USDA=2.941
NC_035082.1	56653351	.	G	C	.	.	MAF_USDA=10.0
NC_035082.1	56653405	.	C	T	.	.	MAF_USDA=1.639
NC_035082.1	56653527	.	C	T	.	.	MAF_INRAE=32.278
NC_035082.1	56653680	.	T	A	.	.	MAF_INRAE=5.263;MAF_USDA=4.167
NC_035082.1	56653703	.	G	A	.	.	MAF_USDA=3.529
NC_035082.1	56653762	.	C	T	.	.	MAF_USDA=2.353
NC_035082.1	56653834	.	T	A	.	.	MAF_INRAE=3.165;MAF_USDA=4.118
NC_035082.1	56653859	.	C	T	.	.	MAF_USDA=23.529
NC_035082.1	56653929	.	A	G	.	.	MAF_USDA=2.353
NC_035082.1	56653937	.	A	G	.	.	MAF_INRAE=18.987;MAF_USDA=11.765
NC_035082.1	56653938	.	T	C	.	.	MAF_USDA=12.5
NC_035082.1	56653941	.	C	A	.	.	MAF_USDA=4.098
NC_035082.1	56653971	.	T	C	.	.	MAF_USDA=2.459
NC_035082.1	56654186	.	G	A	.	.	MAF_USDA=3.529
NC_035082.1	56654193	.	C	G	.	.	MAF_USDA=1.639
NC_035082.1	56654198	.	A	T	.	.	MAF_USDA=1.639
NC_035082.1	56654262	.	C	A	.	.	MAF_USDA=40.588
NC_035082.1	56654318	.	C	T	.	.	MAF_INRAE=28.481;MAF_USDA=21.176
NC_035082.1	56654327	.	C	T	.	.	MAF_INRAE=31.646;MAF_USDA=29.412
NC_035082.1	56654332	.	T	A	.	.	MAF_INRAE=38.608;MAF_USDA=9.016
NC_035082.1	56654345	.	C	A	.	.	MAF_USDA=2.459
NC_035082.1	56654387	.	A	G	.	.	MAF_INRAE=6.962;MAF_USDA=3.529
NC_035082.1	56654434	.	G	T	.	.	MAF_INRAE=29.747;MAF_USDA=41.176
NC_035082.1	56654444	.	T	C	.	.	MAF_USDA=2.353
NC_035082.1	56654454	.	A	C	.	.	MAF_USDA=2.459
NC_035082.1	56654491	.	T	A	.	.	MAF_USDA=2.459
NC_035082.1	56654613	.	T	A	.	.	MAF_INRAE=27.215;MAF_USDA=18.235
NC_035082.1	56654794	.	C	T	.	.	MAF_INRAE=24.051;MAF_USDA=17.059
NC_035082.1	56654983	.	C	A	.	.	MAF_INRAE=2.5;MAF_USDA=8.235
NC_035082.1	56655023	.	C	A	.	.	MAF_INRAE=23.333;MAF_USDA=10.588
NC_035082.1	56655040	.	T	C	.	.	MAF_INRAE=13.291;MAF_USDA=33.529
NC_035082.1	56655086	.	G	A	.	.	MAF_USDA=1.639
NC_035082.1	56655162	.	C	A	.	.	MAF_INRAE=21.053;MAF_USDA=10.588
NC_035082.1	56655165	.	C	T	.	.	MAF_USDA=2.459
NC_035082.1	56655171	.	G	A	.	.	MAF_USDA=2.083
NC_035082.1	56655198	.	T	G	.	.	MAF_INRAE=5.833;MAF_USDA=4.118
NC_035082.1	56655233	.	T	G	.	.	MAF_INRAE=23.418;MAF_USDA=17.647
NC_035082.1	56655298	.	G	A	.	.	MAF_INRAE=5.263;MAF_USDA=3.529
NC_035082.1	56655301	.	G	A	.	.	MAF_USDA=2.941
NC_035082.1	56655354	.	C	T	.	.	MAF_USDA=7.647
NC_035082.1	56655403	.	C	G	.	.	MAF_USDA=1.667
NC_035082.1	56655519	.	GTTTTTTTTA	GTTTTTTTTT	.	.	MAF_USDA=37.5
NC_035082.1	56655537	.	G	A	.	.	MAF_INRAE=42.405;MAF_USDA=15.06
NC_035082.1	56655545	.	G	A	.	.	MAF_INRAE=5.263;MAF_USDA=4.167
NC_035082.1	56655563	.	T	C	.	.	MAF_USDA=2.459
NC_035082.1	56655611	.	A	G	.	.	MAF_INRAE=40.506;MAF_USDA=13.529
NC_035082.1	56655743	.	G	T	.	.	MAF_USDA=10.417
NC_035082.1	56655754	.	C	T	.	.	MAF_INRAE=29.114;MAF_USDA=17.647
NC_035082.1	56655756	.	G	A	.	.	MAF_INRAE=38.608;MAF_USDA=5.738
NC_035082.1	56655778	.	C	T	.	.	MAF_INRAE=3.333;MAF_USDA=7.059
NC_035082.1	56655798	.	T	C	.	.	MAF_USDA=7.059
NC_035082.1	56655912	.	T	C	.	.	MAF_USDA=1.639
NC_035082.1	56655925	.	C	T	.	.	MAF_USDA=1.639
NC_035082.1	56655998	.	A	G	.	.	MAF_INRAE=24.051;MAF_USDA=17.647
NC_035082.1	56656081	.	A	G	.	.	MAF_INRAE=5.263;MAF_USDA=4.167
NC_035082.1	56656084	.	G	C	.	.	MAF_INRAE=18.987;MAF_USDA=9.412
NC_035082.1	56656120	.	T	G	.	.	MAF_USDA=2.083
NC_035082.1	56656142	.	G	T	.	.	MAF_USDA=2.459
NC_035082.1	56656201	.	C	T	.	.	MAF_INRAE=10.759;MAF_USDA=45.882
NC_035082.1	56656350	.	A	C	.	.	MAF_USDA=4.918
NC_035082.1	56656355	.	T	G	.	.	MAF_INRAE=21.053
NC_035082.1	56656385	.	C	T	.	.	MAF_USDA=3.279
NC_035082.1	56656401	.	G	A	.	.	MAF_INRAE=40.506;MAF_USDA=31.765
NC_035082.1	56656429	.	C	T	.	.	MAF_USDA=16.667
NC_035082.1	56656466	.	G	T	.	.	MAF_INRAE=21.519;MAF_USDA=13.529
NC_035082.1	56656487	.	G	T	.	.	MAF_INRAE=38.608;MAF_USDA=5.738
NC_035082.1	56656649	.	G	T	.	.	MAF_INRAE=13.291;MAF_USDA=45.882
NC_035082.1	56656675	.	T	A	.	.	MAF_INRAE=13.291;MAF_USDA=45.882
NC_035082.1	56656776	.	G	T	.	.	MAF_USDA=7.059
NC_035082.1	56656897	.	A	T	.	.	MAF_INRAE=27.848;MAF_USDA=29.412
NC_035082.1	56656927	.	A	C	.	.	MAF_INRAE=34.177;MAF_USDA=26.471
NC_035082.1	56656989	.	G	A	.	.	MAF_INRAE=43.671;MAF_USDA=18.235
NC_035082.1	56657012	.	T	C	.	.	MAF_INRAE=45.57;MAF_USDA=23.529
NC_035082.1	56657013	.	G	A	.	.	MAF_USDA=6.25
NC_035082.1	56657049	.	G	T	.	.	MAF_INRAE=45.57;MAF_USDA=22.353
NC_035082.1	56657063	.	T	G	.	.	MAF_USDA=2.459
NC_035082.1	56657105	.	G	C	.	.	MAF_USDA=1.667
NC_035082.1	56657107	.	C	G	.	.	MAF_INRAE=46.835;MAF_USDA=21.176
NC_035082.1	56657190	.	C	G	.	.	MAF_INRAE=2.5
NC_035082.1	56657332	.	C	T	.	.	MAF_USDA=1.639
NC_035082.1	56657342	.	C	G	.	.	MAF_USDA=2.459
NC_035082.1	56657404	.	T	C	.	.	MAF_INRAE=21.053;MAF_USDA=3.279
NC_035082.1	56657418	.	T	G	.	.	MAF_INRAE=26.316;MAF_USDA=7.647
NC_035082.1	56657497	.	T	G	.	.	MAF_USDA=1.639
NC_035082.1	56657520	.	C	T	.	.	MAF_INRAE=24.051;MAF_USDA=16.667
NC_035082.1	56657524	.	G	A	.	.	MAF_INRAE=5.263;MAF_USDA=4.167
NC_035082.1	56657533	.	A	T	.	.	MAF_INRAE=5.263;MAF_USDA=1.765
NC_035082.1	56657886	.	G	A	.	.	MAF_USDA=2.5
NC_035082.1	56657888	.	T	G	.	.	MAF_USDA=2.381
NC_035082.1	56657920	.	G	T	.	.	MAF_INRAE=36.709;MAF_USDA=20.833
NC_035082.1	56657960	.	G	T	.	.	MAF_INRAE=5.263;MAF_USDA=2.976
NC_035082.1	56658008	.	T	G	.	.	MAF_USDA=4.167
NC_035082.1	56658051	.	G	A	.	.	MAF_USDA=7.143
NC_035082.1	56658109	.	G	T	.	.	MAF_USDA=2.5
NC_035082.1	56658145	.	C	T	.	.	MAF_INRAE=2.5
NC_035082.1	56658225	.	G	A	.	.	MAF_USDA=1.667
NC_035082.1	56658348	.	C	T	.	.	MAF_INRAE=5.263;MAF_USDA=4.167
NC_035082.1	56658618	.	T	C	.	.	MAF_USDA=29.167
NC_035082.1	56658619	.	C	T	.	.	MAF_INRAE=5.263;MAF_USDA=4.167
NC_035082.1	56658630	.	C	A	.	.	MAF_INRAE=5.263;MAF_USDA=4.167
NC_035082.1	56658651	.	G	A	.	.	MAF_INRAE=2.5
NC_035082.1	56658666	.	C	G	.	.	MAF_INRAE=8.333;MAF_USDA=3.279
NC_035082.1	56658749	.	C	T	.	.	MAF_INRAE=44.937;MAF_USDA=36.31
NC_035082.1	56658778	.	T	G	.	.	MAF_USDA=4.118
NC_035082.1	56658790	.	C	A	.	.	MAF_USDA=2.083
NC_035082.1	56658791	.	C	G	.	.	MAF_USDA=2.083
NC_035082.1	56659062	.	A	G	.	.	MAF_USDA=2.459
NC_035082.1	56659067	.	C	T	.	.	MAF_USDA=1.639
NC_035082.1	56659079	.	G	C	.	.	MAF_INRAE=11.667
NC_035082.1	56659102	.	T	A	.	.	MAF_USDA=3.279
NC_035082.1	56659165	.	T	G	.	.	MAF_INRAE=36.076;MAF_USDA=20.0
NC_035082.1	56659259	.	A	T	.	.	MAF_INRAE=44.937;MAF_USDA=37.059
NC_035082.1	56659316	.	G	A	.	.	MAF_INRAE=3.797;MAF_USDA=7.059
NC_035082.1	56659318	.	T	C	.	.	MAF_USDA=3.279
NC_035082.1	56659336	.	T	A	.	.	MAF_USDA=6.471
NC_035082.1	56659338	.	G	T	.	.	MAF_INRAE=11.667;MAF_USDA=8.235
NC_035082.1	56659345	.	C	A	.	.	MAF_INRAE=5.263;MAF_USDA=4.167
NC_035082.1	56659388	.	G	T	.	.	MAF_INRAE=5.263
NC_035082.1	56659440	.	C	T	.	.	MAF_INRAE=39.241;MAF_USDA=25.882
NC_035082.1	56659461	.	A	G	.	.	MAF_INRAE=5.263;MAF_USDA=4.706
NC_035082.1	56659522	.	G	T	.	.	MAF_INRAE=21.053;MAF_USDA=3.279
NC_035082.1	56659525	.	T	C	.	.	MAF_USDA=12.941
NC_035082.1	56659666	.	T	C	.	.	MAF_INRAE=2.5;MAF_USDA=4.098
NC_035082.1	56659703	.	A	T	.	.	MAF_INRAE=2.5
NC_035082.1	56659732	.	C	G	.	.	MAF_INRAE=5.263;MAF_USDA=4.167
NC_035082.1	56659752	.	C	A	.	.	MAF_USDA=4.098
NC_035082.1	56659813	.	C	G	.	.	MAF_INRAE=5.263;MAF_USDA=4.167
NC_035082.1	56659836	.	A	G	.	.	MAF_INRAE=2.5;MAF_USDA=4.098
NC_035082.1	56659853	.	T	A	.	.	MAF_USDA=5.294
NC_035082.1	56660163	.	G	A	.	.	MAF_INRAE=2.5
NC_035082.1	56660196	.	T	A	.	.	MAF_USDA=4.706
NC_035082.1	56660218	.	G	A	.	.	MAF_INRAE=10.833
NC_035082.1	56660263	.	T	G	.	.	MAF_USDA=1.176
NC_035082.1	56660374	.	A	C	.	.	MAF_INRAE=44.304;MAF_USDA=45.882
NC_035082.1	56660392	.	A	G	.	.	MAF_INRAE=21.053;MAF_USDA=5.738
NC_035082.1	56660412	.	G	T	.	.	MAF_USDA=3.279
NC_035082.1	56660498	.	T	G	.	.	MAF_USDA=4.167
NC_035082.1	56660550	.	T	G	.	.	MAF_USDA=6.25
NC_035082.1	56660578	.	T	G	.	.	MAF_USDA=3.279
NC_035082.1	56660617	.	G	A	.	.	MAF_INRAE=32.911;MAF_USDA=1.639
NC_035082.1	56660770	.	A	G	.	.	MAF_USDA=2.459
NC_035082.1	56660773	.	G	A	.	.	MAF_USDA=5.738
NC_035082.1	56660792	.	G	A	.	.	MAF_USDA=3.279
NC_035082.1	56660894	.	G	C	.	.	MAF_INRAE=25.316;MAF_USDA=24.706
NC_035082.1	56661079	.	A	T	.	.	MAF_INRAE=14.557
NC_035082.1	56661092	.	C	G	.	.	MAF_USDA=14.706
NC_035082.1	56661216	.	G	T	.	.	MAF_INRAE=15.19;MAF_USDA=3.279
NC_035082.1	56661225	.	A	T	.	.	MAF_USDA=1.639
NC_035082.1	56661326	.	A	G	.	.	MAF_INRAE=35.443;MAF_USDA=45.294
NC_035082.1	56661373	.	C	A	.	.	MAF_USDA=14.706
NC_035082.1	56661448	.	A	T	.	.	MAF_USDA=3.279
NC_035082.1	56661472	.	C	T	.	.	MAF_USDA=1.765
NC_035082.1	56661541	.	A	C	.	.	MAF_USDA=1.667
NC_035082.1	56661577	.	G	A	.	.	MAF_USDA=1.639
NC_035082.1	56661650	.	A	T	.	.	MAF_USDA=6.25
NC_035082.1	56661719	.	C	T	.	.	MAF_USDA=3.279
NC_035082.1	56661752	.	C	T	.	.	MAF_INRAE=15.19;MAF_USDA=3.279
NC_035082.1	56661753	.	G	A	.	.	MAF_INRAE=5.833;MAF_USDA=1.765
NC_035082.1	56661788	.	C	T	.	.	MAF_INRAE=15.19;MAF_USDA=3.279
NC_035082.1	56661792	.	G	A	.	.	MAF_USDA=1.765
NC_035082.1	56661812	.	C	T	.	.	MAF_USDA=1.639
NC_035082.1	56661814	.	A	T	.	.	MAF_USDA=2.353
NC_035082.1	56661952	.	T	C	.	.	MAF_INRAE=35.443;MAF_USDA=44.706
NC_035082.1	56661966	.	A	T	.	.	MAF_USDA=14.706
NC_035082.1	56661994	.	G	A	.	.	MAF_USDA=2.459
NC_035082.1	56662055	.	G	A	.	.	MAF_INRAE=15.19;MAF_USDA=3.279
NC_035082.1	56662067	.	G	A	.	.	MAF_USDA=15.294
NC_035082.1	56662072	.	G	C	.	.	MAF_INRAE=9.167
NC_035082.1	56662081	.	C	A	.	.	MAF_INRAE=34.81;MAF_USDA=45.882
NC_035082.1	56662117	.	T	G	.	.	MAF_INRAE=36.076;MAF_USDA=5.294
NC_035082.1	56662322	.	A	G	.	.	MAF_INRAE=2.5
NC_035082.1	56662339	.	C	A	.	.	MAF_USDA=1.639
NC_035082.1	56662440	.	G	A	.	.	MAF_INRAE=10.833;MAF_USDA=3.279
NC_035082.1	56662627	.	G	A	.	.	MAF_USDA=1.765
NC_035082.1	56662643	.	G	A	.	.	MAF_USDA=2.459
NC_035082.1	56662761	.	T	G	.	.	MAF_USDA=7.647
NC_035082.1	56662878	.	G	A	.	.	MAF_USDA=1.639
NC_035082.1	56662882	.	G	C	.	.	MAF_USDA=1.639
NC_035082.1	56662976	.	T	A	.	.	MAF_USDA=4.098
NC_035082.1	56663049	.	C	G	.	.	MAF_INRAE=23.333
NC_035082.1	56663240	.	C	T	.	.	MAF_INRAE=8.333;MAF_USDA=4.098
NC_035082.1	56663299	.	G	A	.	.	MAF_INRAE=32.278;MAF_USDA=1.639
NC_035082.1	56663312	.	A	T	.	.	MAF_INRAE=5.263;MAF_USDA=4.167
NC_035082.1	56663370	.	T	A	.	.	MAF_USDA=2.459
NC_035082.1	56663430	.	C	T	.	.	MAF_INRAE=8.333;MAF_USDA=14.706
NC_035082.1	56663550	.	T	A	.	.	MAF_INRAE=15.19;MAF_USDA=3.279
NC_035082.1	56663558	.	G	A	.	.	MAF_INRAE=26.316
NC_035082.1	56663632	.	G	T	.	.	MAF_INRAE=8.333
NC_035082.1	56663689	.	C	G	.	.	MAF_USDA=3.279
NC_035082.1	56663787	.	C	A	.	.	MAF_INRAE=2.5
NC_035082.1	56663794	.	G	A	.	.	MAF_INRAE=2.5
NC_035082.1	56663899	.	G	A	.	.	MAF_INRAE=2.5;MAF_USDA=3.279
NC_035082.1	56663937	.	A	G	.	.	MAF_USDA=8.824
NC_035082.1	56663971	.	G	T	.	.	MAF_USDA=2.459
NC_035082.1	56663978	.	C	T	.	.	MAF_USDA=1.639
NC_035082.1	56663992	.	T	C	.	.	MAF_INRAE=14.557;MAF_USDA=3.279
NC_035082.1	56664025	.	C	G	.	.	MAF_USDA=15.294
NC_035082.1	56664075	.	C	T	.	.	MAF_USDA=5.738
NC_035082.1	56664076	.	G	A	.	.	MAF_INRAE=10.0;MAF_USDA=1.639
NC_035082.1	56664087	.	A	C	.	.	MAF_INRAE=5.263;MAF_USDA=4.118
NC_035082.1	56664096	.	A	G	.	.	MAF_INRAE=10.0;MAF_USDA=1.639
NC_035082.1	56664117	.	A	C	.	.	MAF_INRAE=25.949;MAF_USDA=24.706
NC_035082.1	56664220	.	C	T	.	.	MAF_INRAE=1.667;MAF_USDA=1.639
NC_035082.1	56664234	.	T	A	.	.	MAF_USDA=1.639
NC_035082.1	56664277	.	C	T	.	.	MAF_USDA=2.459
NC_035082.1	56664373	.	A	G	.	.	MAF_INRAE=15.19;MAF_USDA=3.279
NC_035082.1	56664399	.	G	A	.	.	MAF_INRAE=21.053
NC_035082.1	56664471	.	C	T	.	.	MAF_USDA=1.639
NC_035082.1	56664518	.	G	T	.	.	MAF_USDA=2.459
NC_035082.1	56664527	.	C	A	.	.	MAF_INRAE=2.5
NC_035082.1	56664646	.	G	T	.	.	MAF_INRAE=11.667;MAF_USDA=3.279
NC_035082.1	56664778	.	C	A	.	.	MAF_USDA=2.459
NC_035082.1	56664875	.	T	G	.	.	MAF_USDA=4.918
NC_035082.1	56664886	.	A	G	.	.	MAF_INRAE=35.443;MAF_USDA=44.706
NC_035082.1	56665027	.	G	T	.	.	MAF_INRAE=8.333;MAF_USDA=9.016
NC_035082.1	56665247	.	T	C	.	.	MAF_USDA=1.639
NC_035082.1	56665269	.	T	C	.	.	MAF_USDA=5.738
NC_035082.1	56665381	.	C	T	.	.	MAF_INRAE=10.0;MAF_USDA=1.639
NC_035082.1	56665469	.	T	A	.	.	MAF_INRAE=1.667
NC_035082.1	56665556	.	G	T	.	.	MAF_INRAE=35.443;MAF_USDA=44.706
NC_035082.1	56665681	.	G	A	.	.	MAF_USDA=2.459
NC_035082.1	56665697	.	C	T	.	.	MAF_USDA=1.639
NC_035082.1	56665844	.	C	T	.	.	MAF_INRAE=21.053
NC_035082.1	56665909	.	G	A	.	.	MAF_USDA=1.639
NC_035082.1	56665968	.	G	A	.	.	MAF_USDA=7.059
NC_035082.1	56666151	.	C	T	.	.	MAF_INRAE=8.333;MAF_USDA=16.471
NC_035082.1	56666182	.	A	G	.	.	MAF_USDA=2.459
NC_035082.1	56666207	.	A	C	.	.	MAF_INRAE=15.19;MAF_USDA=3.279
NC_035082.1	56666274	.	C	T	.	.	MAF_INRAE=5.263;MAF_USDA=4.167
NC_035082.1	56666339	.	G	A	.	.	MAF_USDA=1.639
NC_035082.1	56666352	.	T	A	.	.	MAF_INRAE=25.949;MAF_USDA=22.353
NC_035082.1	56666377	.	C	G	.	.	MAF_USDA=3.279
NC_035082.1	56666417	.	C	A	.	.	MAF_INRAE=11.667;MAF_USDA=3.279
NC_035082.1	56666473	.	A	G	.	.	MAF_INRAE=15.19;MAF_USDA=2.459
NC_035082.1	56666478	.	T	G	.	.	MAF_INRAE=5.263;MAF_USDA=5.294
NC_035082.1	56666536	.	A	C	.	.	MAF_INRAE=15.19;MAF_USDA=4.098
NC_035082.1	56666633	.	G	A	.	.	MAF_USDA=3.279
NC_035082.1	56666651	.	C	T	.	.	MAF_USDA=2.459
NC_035082.1	56667761	.	T	C	.	.	MAF_USDA=12.5
NC_035082.1	56667786	.	C	A	.	.	MAF_USDA=3.39
NC_035082.1	56667939	.	T	A	.	.	MAF_USDA=2.083
NC_035082.1	56667957	.	C	T	.	.	MAF_USDA=1.667
NC_035082.1	56667985	.	A	C	.	.	MAF_USDA=2.459
NC_035082.1	56668036	.	A	G	.	.	MAF_INRAE=5.263;MAF_USDA=4.167
NC_035082.1	56668086	.	T	G	.	.	MAF_INRAE=2.5
NC_035082.1	56668111	.	G	C	.	.	MAF_INRAE=24.051;MAF_USDA=17.059
NC_035082.1	56668183	.	G	A	.	.	MAF_INRAE=10.0
NC_035082.1	56668272	.	G	A	.	.	MAF_INRAE=15.19;MAF_USDA=4.098
NC_035082.1	56668307	.	C	T	.	.	MAF_INRAE=8.333;MAF_USDA=16.471
NC_035082.1	56668313	.	C	T	.	.	MAF_INRAE=10.833;MAF_USDA=3.279
NC_035082.1	56668314	.	C	A	.	.	MAF_USDA=1.639
NC_035082.1	56668318	.	T	C	.	.	MAF_USDA=1.639
NC_035082.1	56668327	.	A	G	.	.	MAF_INRAE=10.0
NC_035082.1	56668496	.	C	A	.	.	MAF_INRAE=10.0
NC_035082.1	56668651	.	C	A	.	.	MAF_INRAE=8.333;MAF_USDA=2.353
NC_035082.1	56668653	.	A	G	.	.	MAF_INRAE=10.0
NC_035082.1	56668654	.	G	A	.	.	MAF_INRAE=10.0;MAF_USDA=1.639
NC_035082.1	56668676	.	C	T	.	.	MAF_INRAE=1.667;MAF_USDA=1.639
NC_035082.1	56668687	.	C	A	.	.	MAF_USDA=8.824
NC_035082.1	56668771	.	A	G	.	.	MAF_INRAE=29.114;MAF_USDA=20.588
NC_035082.1	56668943	.	C	A	.	.	MAF_USDA=1.639
NC_035082.1	56668944	.	A	G	.	.	MAF_USDA=1.639
NC_035082.1	56669008	.	A	T	.	.	MAF_USDA=1.639
NC_035082.1	56669011	.	T	C	.	.	MAF_USDA=16.471
NC_035082.1	56669059	.	G	A	.	.	MAF_USDA=3.279
NC_035082.1	56669063	.	A	C	.	.	MAF_INRAE=21.053
NC_035082.1	56669086	.	C	T	.	.	MAF_USDA=1.639
NC_035082.1	56669153	.	T	A	.	.	MAF_USDA=1.639
NC_035082.1	56669197	.	T	C	.	.	MAF_INRAE=14.167;MAF_USDA=4.118
NC_035082.1	56669242	.	A	G	.	.	MAF_USDA=1.639
NC_035082.1	56669322	.	T	C	.	.	MAF_USDA=2.459
NC_035082.1	56669440	.	G	T	.	.	MAF_USDA=1.639
NC_035082.1	56669597	.	G	T	.	.	MAF_INRAE=25.316;MAF_USDA=22.353
NC_035082.1	56669613	.	G	A	.	.	MAF_INRAE=14.167;MAF_USDA=4.118
NC_035082.1	56669885	.	G	T	.	.	MAF_USDA=4.918
NC_035082.1	56669977	.	C	T	.	.	MAF_INRAE=17.722;MAF_USDA=4.118
NC_035082.1	56670035	.	C	A	.	.	MAF_USDA=1.639
NC_035082.1	56670069	.	G	A	.	.	MAF_INRAE=10.0;MAF_USDA=1.639
NC_035082.1	56670114	.	G	T	.	.	MAF_INRAE=18.333;MAF_USDA=18.235
NC_035082.1	56670315	.	G	A	.	.	MAF_USDA=2.459
NC_035082.1	56670495	.	G	A	.	.	MAF_INRAE=37.342;MAF_USDA=38.235
NC_035082.1	56670619	.	A	G	.	.	MAF_USDA=1.639
NC_035082.1	56670685	.	T	C	.	.	MAF_USDA=1.639
NC_035082.1	56670864	.	C	A	.	.	MAF_USDA=1.639
NC_035082.1	56670875	.	A	G	.	.	MAF_USDA=4.918
NC_035082.1	56670928	.	C	A	.	.	MAF_INRAE=2.5
NC_035082.1	56670994	.	G	A	.	.	MAF_INRAE=10.0
NC_035082.1	56671034	.	C	A	.	.	MAF_USDA=4.098
NC_035082.1	56671196	.	C	A	.	.	MAF_USDA=4.918
NC_035082.1	56671234	.	C	T	.	.	MAF_INRAE=5.833;MAF_USDA=1.765
NC_035082.1	56671361	.	A	T	.	.	MAF_INRAE=40.0;MAF_USDA=44.706
NC_035082.1	56671697	.	T	G	.	.	MAF_INRAE=1.667
NC_035082.1	56671718	.	G	C	.	.	MAF_USDA=1.639
NC_035082.1	56671804	.	T	G	.	.	MAF_USDA=3.279
NC_035082.1	56671810	.	A	G	.	.	MAF_USDA=8.235
NC_035082.1	56671854	.	T	G	.	.	MAF_INRAE=11.667;MAF_USDA=1.639
NC_035082.1	56671859	.	C	A	.	.	MAF_USDA=1.639
NC_035082.1	56671998	.	G	A	.	.	MAF_INRAE=25.949;MAF_USDA=23.529
NC_035082.1	56672044	.	A	G	.	.	MAF_USDA=5.738
NC_035082.1	56672076	.	G	A	.	.	MAF_USDA=1.639
NC_035082.1	56672093	.	A	C	.	.	MAF_INRAE=42.405;MAF_USDA=40.588
NC_035082.1	56672214	.	C	A	.	.	MAF_USDA=3.279
NC_035082.1	56672266	.	G	A	.	.	MAF_USDA=1.639
NC_035082.1	56672276	.	T	A	.	.	MAF_USDA=1.639
NC_035082.1	56672290	.	T	G	.	.	MAF_INRAE=11.667;MAF_USDA=1.639
NC_035082.1	56672303	.	A	G	.	.	MAF_USDA=1.639
NC_035082.1	56672318	.	C	T	.	.	MAF_INRAE=21.053
NC_035082.1	56672417	.	G	A	.	.	MAF_USDA=2.459
NC_035082.1	56672449	.	C	A	.	.	MAF_USDA=2.459
NC_035082.1	56672651	.	C	T	.	.	MAF_INRAE=1.667;MAF_USDA=2.459
NC_035082.1	56672740	.	G	C	.	.	MAF_USDA=1.639
NC_035082.1	56672827	.	G	A	.	.	MAF_INRAE=27.215;MAF_USDA=28.824
NC_035082.1	56672828	.	T	A	.	.	MAF_INRAE=24.167;MAF_USDA=28.824
NC_035082.1	56673192	.	A	G	.	.	MAF_INRAE=41.139;MAF_USDA=40.476
NC_035082.1	56673203	.	C	A	.	.	MAF_INRAE=1.667;MAF_USDA=3.333
NC_035082.1	56673208	.	A	G	.	.	MAF_USDA=1.667
NC_035082.1	56673388	.	C	A	.	.	MAF_INRAE=27.215;MAF_USDA=28.235
NC_035082.1	56673503	.	T	G	.	.	MAF_INRAE=5.833;MAF_USDA=1.765
NC_035082.1	56673551	.	C	T	.	.	MAF_INRAE=31.646;MAF_USDA=29.412
NC_035082.1	56673561	.	A	T	.	.	MAF_USDA=2.459
NC_035082.1	56673631	.	G	T	.	.	MAF_INRAE=42.405;MAF_USDA=33.333
NC_035082.1	56673646	.	G	A	.	.	MAF_USDA=1.639
NC_035082.1	56673673	.	G	C	.	.	MAF_INRAE=10.0
NC_035082.1	56673700	.	G	A	.	.	MAF_USDA=1.639
NC_035082.1	56673753	.	G	A	.	.	MAF_INRAE=27.215;MAF_USDA=23.529
NC_035082.1	56673772	.	T	C	.	.	MAF_USDA=1.765
NC_035082.1	56673790	.	G	A	.	.	MAF_INRAE=1.667;MAF_USDA=4.098
NC_035082.1	56673822	.	G	A	.	.	MAF_INRAE=4.43
NC_035082.1	56673828	.	C	A	.	.	MAF_INRAE=27.215;MAF_USDA=24.706
NC_035082.1	56673884	.	T	A	.	.	MAF_INRAE=1.667;MAF_USDA=3.279
NC_035082.1	56674023	.	A	G	.	.	MAF_INRAE=41.772;MAF_USDA=40.0
NC_035082.1	56674037	.	C	A	.	.	MAF_USDA=1.639
NC_035082.1	56674063	.	C	A	.	.	MAF_INRAE=41.139;MAF_USDA=38.235
NC_035082.1	56674172	.	G	A	.	.	MAF_INRAE=21.053
NC_035082.1	56674198	.	C	T	.	.	MAF_USDA=5.294
NC_035082.1	56674203	.	T	A	.	.	MAF_USDA=2.083
NC_035082.1	56674236	.	T	C	.	.	MAF_INRAE=27.215;MAF_USDA=22.941
NC_035082.1	56674269	.	C	T	.	.	MAF_INRAE=40.506;MAF_USDA=39.412
NC_035082.1	56674286	.	A	C	.	.	MAF_USDA=2.459
NC_035082.1	56674353	.	C	T	.	.	MAF_INRAE=27.215;MAF_USDA=24.118
NC_035082.1	56674372	.	A	T	.	.	MAF_INRAE=40.506;MAF_USDA=40.588
NC_035082.1	56674431	.	G	A	.	.	MAF_INRAE=24.051;MAF_USDA=21.176
NC_035082.1	56674432	.	A	T	.	.	MAF_INRAE=21.667;MAF_USDA=31.25
NC_035082.1	56674436	.	T	C	.	.	MAF_INRAE=29.747;MAF_USDA=21.765
NC_035082.1	56674437	.	A	G	.	.	MAF_INRAE=27.215;MAF_USDA=23.529
NC_035082.1	56674446	.	A	G	.	.	MAF_INRAE=10.0
NC_035082.1	56674450	.	G	T	.	.	MAF_INRAE=8.333;MAF_USDA=2.353
NC_035082.1	56674506	.	G	A	.	.	MAF_INRAE=26.582;MAF_USDA=27.059
NC_035082.1	56674519	.	T	G	.	.	MAF_INRAE=41.139;MAF_USDA=33.333
NC_035082.1	56674596	.	G	A	.	.	MAF_INRAE=41.139;MAF_USDA=37.059
NC_035082.1	56674659	.	A	T	.	.	MAF_USDA=2.083
NC_035082.1	56674661	.	G	A	.	.	MAF_INRAE=31.013;MAF_USDA=30.0
NC_035082.1	56674747	.	C	A	.	.	MAF_USDA=1.639
NC_035082.1	56674788	.	A	T	.	.	MAF_INRAE=27.215;MAF_USDA=28.824
NC_035082.1	56674838	.	A	T	.	.	MAF_USDA=1.639
NC_035082.1	56674874	.	A	C	.	.	MAF_USDA=8.235
NC_035082.1	56674918	.	A	T	.	.	MAF_USDA=6.25
NC_035082.1	56674932	.	C	G	.	.	MAF_INRAE=2.532;MAF_USDA=8.235
NC_035082.1	56674941	.	C	A	.	.	MAF_USDA=1.639
NC_035082.1	56674942	.	A	G	.	.	MAF_USDA=1.639
NC_035082.1	56674999	.	T	C	.	.	MAF_USDA=13.529
NC_035082.1	56675068	.	A	T	.	.	MAF_INRAE=9.167
NC_035082.1	56675128	.	C	G	.	.	MAF_INRAE=5.833
NC_035082.1	56675145	.	T	A	.	.	MAF_INRAE=5.833
NC_035082.1	56675178	.	A	T	.	.	MAF_INRAE=32.278;MAF_USDA=1.639
NC_035082.1	56675183	.	C	A	.	.	MAF_INRAE=41.139
NC_035082.1	56675196	.	T	C	.	.	MAF_INRAE=41.139;MAF_USDA=39.412
NC_035082.1	56675241	.	A	T	.	.	MAF_INRAE=8.333;MAF_USDA=8.824
NC_035082.1	56675247	.	A	G	.	.	MAF_USDA=1.639
NC_035082.1	56675295	.	C	G	.	.	MAF_INRAE=31.013;MAF_USDA=30.588
NC_035082.1	56675306	.	C	T	.	.	MAF_USDA=2.459
NC_035082.1	56675323	.	G	A	.	.	MAF_INRAE=32.278;MAF_USDA=1.639
NC_035082.1	56675462	.	T	C	.	.	MAF_INRAE=29.114;MAF_USDA=21.176
NC_035082.1	56675644	.	A	C	.	.	MAF_INRAE=43.038;MAF_USDA=41.765
NC_035082.1	56675653	.	C	G	.	.	MAF_INRAE=20.0;MAF_USDA=21.176
NC_035082.1	56675712	.	C	T	.	.	MAF_INRAE=21.053
NC_035082.1	56675751	.	T	C	.	.	MAF_USDA=4.918
NC_035082.1	56676085	.	C	A	.	.	MAF_USDA=1.639
NC_035082.1	56676508	.	C	T	.	.	MAF_USDA=1.639
NC_035082.1	56676596	.	C	T	.	.	MAF_INRAE=32.278;MAF_USDA=28.235
NC_035082.1	56676645	.	A	G	.	.	MAF_INRAE=31.646;MAF_USDA=23.529
NC_035082.1	56676692	.	G	T	.	.	MAF_USDA=1.639
NC_035082.1	56676715	.	T	C	.	.	MAF_USDA=9.016
NC_035082.1	56676876	.	A	C	.	.	MAF_INRAE=33.333;MAF_USDA=24.706
NC_035082.1	56677022	.	G	T	.	.	MAF_INRAE=21.053
NC_035082.1	56677048	.	G	A	.	.	MAF_INRAE=21.053
NC_035082.1	56677109	.	T	A	.	.	MAF_USDA=7.647
NC_035082.1	56677209	.	A	C	.	.	MAF_USDA=20.588
NC_035082.1	56677241	.	T	C	.	.	MAF_INRAE=11.667;MAF_USDA=3.279
NC_035082.1	56677261	.	C	T	.	.	MAF_INRAE=5.263;MAF_USDA=6.471
NC_035082.1	56677337	.	A	C	.	.	MAF_USDA=7.647
NC_035082.1	56677423	.	T	G	.	.	MAF_INRAE=27.215;MAF_USDA=22.941
NC_035082.1	56677488	.	C	T	.	.	MAF_INRAE=27.215;MAF_USDA=22.941
NC_035082.1	56677495	.	T	G	.	.	MAF_INRAE=2.5;MAF_USDA=4.167
NC_035082.1	56677500	.	A	C	.	.	MAF_USDA=3.279
NC_035082.1	56677506	.	G	T	.	.	MAF_USDA=1.639
NC_035082.1	56677623	.	A	T	.	.	MAF_USDA=1.786
NC_035082.1	56677624	.	T	C	.	.	MAF_INRAE=31.667;MAF_USDA=20.238
NC_035082.1	56677671	.	C	T	.	.	MAF_INRAE=3.165;MAF_USDA=1.765
NC_035082.1	56677707	.	A	C	.	.	MAF_INRAE=3.165;MAF_USDA=2.353
NC_035082.1	56677712	.	G	T	.	.	MAF_USDA=9.412
NC_035082.1	56677835	.	A	T	.	.	MAF_USDA=1.639
NC_035082.1	56677887	.	G	T	.	.	MAF_USDA=1.639
NC_035082.1	56677957	.	A	G	.	.	MAF_INRAE=8.333;MAF_USDA=6.471
NC_035082.1	56678004	.	A	C	.	.	MAF_INRAE=33.544;MAF_USDA=12.941
NC_035082.1	56678041	.	T	G	.	.	MAF_INRAE=1.667;MAF_USDA=1.639
NC_035082.1	56678053	.	G	A	.	.	MAF_USDA=1.639
NC_035082.1	56678070	.	C	A	.	.	MAF_INRAE=3.797;MAF_USDA=3.529
NC_035082.1	56678088	.	A	G	.	.	MAF_INRAE=29.114;MAF_USDA=10.0
NC_035082.1	56678111	.	A	G	.	.	MAF_USDA=1.639
NC_035082.1	56678118	.	A	T	.	.	MAF_USDA=1.639
NC_035082.1	56678125	.	T	C	.	.	MAF_USDA=1.639
NC_035082.1	56678224	.	C	T	.	.	MAF_USDA=2.353
NC_035082.1	56678252	.	T	A	.	.	MAF_INRAE=2.5;MAF_USDA=3.279
NC_035082.1	56678268	.	T	C	.	.	MAF_USDA=2.083
NC_035082.1	56678330	.	G	A	.	.	MAF_INRAE=31.646;MAF_USDA=4.098
NC_035082.1	56678332	.	G	A	.	.	MAF_USDA=1.639
NC_035082.1	56678397	.	C	A	.	.	MAF_INRAE=5.263;MAF_USDA=4.167
NC_035082.1	56678410	.	C	T	.	.	MAF_INRAE=33.333;MAF_USDA=18.824
NC_035082.1	56678461	.	C	T	.	.	MAF_INRAE=5.263;MAF_USDA=3.529
NC_035082.1	56678466	.	A	T	.	.	MAF_INRAE=22.5;MAF_USDA=18.824
NC_035082.1	56678476	.	A	G	.	.	MAF_USDA=3.529
NC_035082.1	56678521	.	T	C	.	.	MAF_USDA=1.639
NC_035082.1	56678523	.	G	C	.	.	MAF_USDA=4.098
NC_035082.1	56678561	.	A	G	.	.	MAF_USDA=1.639
NC_035082.1	56678589	.	C	A	.	.	MAF_USDA=6.25
NC_035082.1	56678755	.	G	A	.	.	MAF_USDA=20.833
NC_035082.1	56678814	.	T	C	.	.	MAF_USDA=3.529
NC_035082.1	56678823	.	C	T	.	.	MAF_USDA=4.167
NC_035082.1	56678862	.	A	C	.	.	MAF_USDA=12.5
NC_035082.1	56678917	.	A	T	.	.	MAF_INRAE=31.579;MAF_USDA=19.412
NC_035082.1	56678926	.	G	A	.	.	MAF_INRAE=5.263;MAF_USDA=42.941
NC_035082.1	56678938	.	G	C	.	.	MAF_INRAE=10.759;MAF_USDA=34.118
NC_035082.1	56678943	.	G	A	.	.	MAF_INRAE=23.333;MAF_USDA=29.167
NC_035082.1	56678996	.	G	T	.	.	MAF_USDA=2.459
NC_035082.1	56679015	.	C	G	.	.	MAF_INRAE=24.051;MAF_USDA=21.765
NC_035082.1	56679048	.	C	G	.	.	MAF_INRAE=24.051;MAF_USDA=21.765
NC_035082.1	56679077	.	A	C	.	.	MAF_USDA=12.941
NC_035082.1	56679093	.	G	A	.	.	MAF_USDA=12.353
NC_035082.1	56679289	.	A	T	.	.	MAF_USDA=1.639
NC_035082.1	56679332	.	T	A	.	.	MAF_INRAE=5.263;MAF_USDA=3.529
NC_035082.1	56679437	.	T	G	.	.	MAF_INRAE=1.667
NC_035082.1	56679490	.	A	T	.	.	MAF_USDA=27.083
NC_035082.1	56679556	.	G	A	.	.	MAF_USDA=5.738
NC_035082.1	56679566	.	C	T	.	.	MAF_INRAE=31.579
NC_035082.1	56679730	.	G	A	.	.	MAF_INRAE=21.053
NC_035082.1	56679888	.	C	T	.	.	MAF_INRAE=32.911;MAF_USDA=10.0
NC_035082.1	56679978	.	C	A	.	.	MAF_INRAE=1.667;MAF_USDA=3.279
NC_035082.1	56679998	.	G	A	.	.	MAF_USDA=1.639
NC_035082.1	56680000	.	C	T	.	.	MAF_INRAE=32.278;MAF_USDA=10.588
NC_035082.1	56680176	.	C	T	.	.	MAF_INRAE=5.833;MAF_USDA=1.765
NC_035082.1	56680240	.	A	C	.	.	MAF_INRAE=5.263;MAF_USDA=3.279
NC_035082.1	56680244	.	C	A	.	.	MAF_INRAE=5.263;MAF_USDA=4.706
NC_035082.1	56680273	.	C	T	.	.	MAF_USDA=1.667
NC_035082.1	56680307	.	A	G	.	.	MAF_INRAE=10.759;MAF_USDA=35.294
NC_035082.1	56680320	.	G	A	.	.	MAF_INRAE=24.051;MAF_USDA=21.176
NC_035082.1	56680359	.	T	G	.	.	MAF_INRAE=8.333;MAF_USDA=2.353
NC_035082.1	56680433	.	G	C	.	.	MAF_INRAE=10.759;MAF_USDA=34.118
NC_035082.1	56680434	.	G	A	.	.	MAF_INRAE=2.5;MAF_USDA=6.25
NC_035082.1	56680442	.	T	C	.	.	MAF_USDA=4.167
NC_035082.1	56680444	.	A	T	.	.	MAF_USDA=4.167
NC_035082.1	56680507	.	G	A	.	.	MAF_INRAE=5.263;MAF_USDA=3.571
NC_035082.1	56680509	.	A	G	.	.	MAF_USDA=1.667
NC_035082.1	56680552	.	G	A	.	.	MAF_INRAE=24.051;MAF_USDA=22.353
NC_035082.1	56680556	.	G	T	.	.	MAF_USDA=1.639
NC_035082.1	56680561	.	C	A	.	.	MAF_USDA=1.765
NC_035082.1	56680589	.	G	C	.	.	MAF_INRAE=10.833
NC_035082.1	56680679	.	A	G	.	.	MAF_INRAE=22.785;MAF_USDA=21.176
NC_035082.1	56680701	.	A	T	.	.	MAF_INRAE=32.278;MAF_USDA=10.0
NC_035082.1	56680803	.	C	A	.	.	MAF_USDA=3.279
NC_035082.1	56680817	.	A	T	.	.	MAF_INRAE=31.667;MAF_USDA=2.083
NC_035082.1	56680845	.	G	A	.	.	MAF_INRAE=32.278;MAF_USDA=10.0
NC_035082.1	56680862	.	A	G	.	.	MAF_USDA=2.459
NC_035082.1	56680911	.	C	T	.	.	MAF_USDA=1.667
NC_035082.1	56680946	.	A	G	.	.	MAF_INRAE=32.278;MAF_USDA=9.524
NC_035082.1	56680972	.	A	C	.	.	MAF_USDA=1.639
NC_035082.1	56681003	.	C	A	.	.	MAF_INRAE=2.532;MAF_USDA=7.647
NC_035082.1	56681034	.	A	G	.	.	MAF_USDA=4.098
NC_035082.1	56681035	.	A	C	.	.	MAF_USDA=4.918
NC_035082.1	56681135	.	C	T	.	.	MAF_INRAE=1.667;MAF_USDA=1.639
NC_035082.1	56681187	.	A	T	.	.	MAF_INRAE=10.0
NC_035082.1	56681240	.	C	T	.	.	MAF_INRAE=24.684;MAF_USDA=22.941
NC_035082.1	56681267	.	G	T	.	.	MAF_INRAE=30.833;MAF_USDA=20.0
NC_035082.1	56681371	.	C	T	.	.	MAF_USDA=6.557
NC_035082.1	56681503	.	G	A	.	.	MAF_INRAE=26.316
NC_035082.1	56681507	.	T	A	.	.	MAF_INRAE=32.5;MAF_USDA=18.824
NC_035082.1	56681522	.	T	C	.	.	MAF_INRAE=12.025;MAF_USDA=34.706
NC_035082.1	56681534	.	C	A	.	.	MAF_USDA=1.639
NC_035082.1	56681574	.	C	T	.	.	MAF_USDA=6.667
NC_035082.1	56681592	.	G	T	.	.	MAF_USDA=16.667
NC_035082.1	56681600	.	A	G	.	.	MAF_USDA=3.571
NC_035082.1	56681669	.	C	T	.	.	MAF_USDA=5.357
NC_035082.1	56681688	.	T	C	.	.	MAF_USDA=3.333
NC_035082.1	56681695	.	A	T	.	.	MAF_USDA=3.333
NC_035082.1	56681716	.	C	T	.	.	MAF_USDA=19.048
NC_035082.1	56681764	.	G	A	.	.	MAF_USDA=3.333
NC_035082.1	56681825	.	T	C	.	.	MAF_USDA=1.667
NC_035082.1	56681873	.	C	T	.	.	MAF_INRAE=2.5
NC_035082.1	56681887	.	G	T	.	.	MAF_USDA=1.639
NC_035082.1	56681908	.	G	A	.	.	MAF_INRAE=5.263;MAF_USDA=4.118
NC_035082.1	56681913	.	G	A	.	.	MAF_INRAE=2.5
NC_035082.1	56681997	.	C	T	.	.	MAF_INRAE=21.053
NC_035082.1	56682028	.	C	T	.	.	MAF_INRAE=23.418;MAF_USDA=21.176
NC_035082.1	56682050	.	A	G	.	.	MAF_INRAE=23.418;MAF_USDA=21.765
NC_035082.1	56682053	.	G	T	.	.	MAF_INRAE=1.667;MAF_USDA=4.098
NC_035082.1	56682059	.	G	A	.	.	MAF_INRAE=23.418;MAF_USDA=22.353
NC_035082.1	56682084	.	C	T	.	.	MAF_USDA=1.639
NC_035082.1	56682115	.	G	T	.	.	MAF_INRAE=23.418;MAF_USDA=21.176
NC_035082.1	56682146	.	G	A	.	.	MAF_USDA=1.765
NC_035082.1	56682215	.	C	T	.	.	MAF_USDA=1.765
NC_035082.1	56682234	.	T	A	.	.	MAF_USDA=7.377
NC_035082.1	56682250	.	T	G	.	.	MAF_USDA=1.639
NC_035082.1	56682270	.	G	A	.	.	MAF_USDA=1.639
NC_035082.1	56682300	.	C	T	.	.	MAF_INRAE=2.5;MAF_USDA=8.333
NC_035082.1	56682374	.	A	C	.	.	MAF_USDA=4.918
NC_035082.1	56682449	.	C	T	.	.	MAF_USDA=1.639
NC_035082.1	56682489	.	C	T	.	.	MAF_USDA=2.941
NC_035082.1	56682504	.	G	A	.	.	MAF_INRAE=12.5
NC_035082.1	56682558	.	T	C	.	.	MAF_INRAE=2.5;MAF_USDA=6.25
NC_035082.1	56682559	.	C	T	.	.	MAF_INRAE=2.5;MAF_USDA=6.25
NC_035082.1	56682628	.	T	G	.	.	MAF_USDA=3.279
NC_035082.1	56682700	.	G	A	.	.	MAF_INRAE=24.051;MAF_USDA=21.765
NC_035082.1	56682730	.	A	G	.	.	MAF_INRAE=31.013;MAF_USDA=8.824
NC_035082.1	56682739	.	C	T	.	.	MAF_USDA=4.918
NC_035082.1	56682789	.	A	G	.	.	MAF_INRAE=36.709;MAF_USDA=37.647
NC_035082.1	56682794	.	C	T	.	.	MAF_USDA=1.639
NC_035082.1	56682812	.	G	A	.	.	MAF_INRAE=24.051;MAF_USDA=21.176
NC_035082.1	56682813	.	C	A	.	.	MAF_USDA=1.639
NC_035082.1	56682821	.	G	A	.	.	MAF_USDA=1.639
NC_035082.1	56682853	.	C	G	.	.	MAF_INRAE=1.667;MAF_USDA=3.279
NC_035082.1	56682887	.	G	A	.	.	MAF_USDA=12.941
NC_035082.1	56683194	.	A	C	.	.	MAF_INRAE=12.5;MAF_USDA=34.706
NC_035082.1	56683220	.	A	T	.	.	MAF_USDA=1.639
NC_035082.1	56683267	.	G	T	.	.	MAF_USDA=3.279
NC_035082.1	56683270	.	A	C	.	.	MAF_USDA=1.639
NC_035082.1	56683351	.	G	A	.	.	MAF_INRAE=2.5
NC_035082.1	56683393	.	G	T	.	.	MAF_USDA=2.459
NC_035082.1	56683422	.	T	A	.	.	MAF_USDA=1.765
NC_035082.1	56683432	.	T	A	.	.	MAF_USDA=7.377
NC_035082.1	56683434	.	C	T	.	.	MAF_USDA=1.639
NC_035082.1	56683438	.	G	C	.	.	MAF_INRAE=24.051;MAF_USDA=21.765
NC_035082.1	56683443	.	A	T	.	.	MAF_USDA=2.459
NC_035082.1	56683462	.	T	C	.	.	MAF_INRAE=5.263;MAF_USDA=5.294
NC_035082.1	56683467	.	G	A,T	.	.	MAF_INRAE=21.053;MAF_USDA=4.918
NC_035082.1	56683497	.	G	A	.	.	MAF_USDA=1.639
NC_035082.1	56683570	.	C	A	.	.	MAF_USDA=5.738
NC_035082.1	56683701	.	T	G	.	.	MAF_INRAE=21.053
NC_035082.1	56683726	.	T	C	.	.	MAF_INRAE=2.532;MAF_USDA=8.235
NC_035082.1	56683748	.	C	T	.	.	MAF_INRAE=11.667;MAF_USDA=3.279
NC_035082.1	56683768	.	A	C	.	.	MAF_INRAE=39.241;MAF_USDA=15.882
NC_035082.1	56683772	.	T	A	.	.	MAF_USDA=1.639
NC_035082.1	56683787	.	A	G	.	.	MAF_INRAE=23.418;MAF_USDA=21.765
NC_035082.1	56683799	.	C	T	.	.	MAF_INRAE=32.278;MAF_USDA=10.0
NC_035082.1	56683828	.	G	A	.	.	MAF_USDA=2.353
NC_035082.1	56683854	.	G	C	.	.	MAF_USDA=1.639
NC_035082.1	56683922	.	A	T	.	.	MAF_INRAE=32.278;MAF_USDA=2.083
NC_035082.1	56684010	.	T	C	.	.	MAF_INRAE=24.051;MAF_USDA=21.765
NC_035082.1	56684083	.	A	C	.	.	MAF_INRAE=21.053
NC_035082.1	56684133	.	A	T	.	.	MAF_INRAE=5.833;MAF_USDA=1.765
NC_035082.1	56684175	.	T	G	.	.	MAF_INRAE=22.5;MAF_USDA=18.235
NC_035082.1	56684176	.	A	T	.	.	MAF_INRAE=24.051;MAF_USDA=21.765
NC_035082.1	56684188	.	T	A	.	.	MAF_USDA=5.738
NC_035082.1	56684214	.	C	T	.	.	MAF_USDA=4.167
NC_035082.1	56684456	.	T	A	.	.	MAF_USDA=1.639
NC_035082.1	56684740	.	G	A	.	.	MAF_INRAE=2.532;MAF_USDA=8.235
NC_035082.1	56684742	.	A	T	.	.	MAF_USDA=4.098
NC_035082.1	56684749	.	C	T	.	.	MAF_USDA=2.353
NC_035082.1	56684787	.	G	T	.	.	MAF_INRAE=6.329;MAF_USDA=1.639
NC_035082.1	56684821	.	A	C	.	.	MAF_USDA=1.639
NC_035082.1	56684843	.	C	A	.	.	MAF_INRAE=31.579;MAF_USDA=10.0
NC_035082.1	56684849	.	G	T	.	.	MAF_INRAE=1.667;MAF_USDA=3.279
NC_035082.1	56684876	.	C	T	.	.	MAF_INRAE=5.263;MAF_USDA=5.294
NC_035082.1	56684910	.	T	A	.	.	MAF_INRAE=32.278;MAF_USDA=10.588
NC_035082.1	56684918	.	G	T	.	.	MAF_INRAE=32.278;MAF_USDA=9.412
NC_035082.1	56684955	.	A	G	.	.	MAF_INRAE=31.667;MAF_USDA=20.0
NC_035082.1	56684977	.	C	G	.	.	MAF_USDA=1.639
NC_035082.1	56684990	.	A	C	.	.	MAF_INRAE=36.709;MAF_USDA=37.647
NC_035082.1	56685068	.	C	A	.	.	MAF_INRAE=1.667;MAF_USDA=2.459
NC_035082.1	56685099	.	C	A	.	.	MAF_INRAE=24.051;MAF_USDA=22.353
NC_035082.1	56685131	.	A	T	.	.	MAF_INRAE=2.5
NC_035082.1	56685275	.	G	A	.	.	MAF_INRAE=7.5;MAF_USDA=2.353
NC_035082.1	56685277	.	C	T	.	.	MAF_USDA=2.459
NC_035082.1	56685305	.	G	A	.	.	MAF_USDA=2.459
NC_035082.1	56685310	.	A	G	.	.	MAF_INRAE=24.051;MAF_USDA=20.588
NC_035082.1	56685376	.	T	C	.	.	MAF_USDA=1.639
NC_035082.1	56685386	.	G	A	.	.	MAF_INRAE=8.333;MAF_USDA=14.118
NC_035082.1	56685389	.	T	C	.	.	MAF_INRAE=21.053
NC_035082.1	56685498	.	C	G	.	.	MAF_INRAE=10.0
NC_035082.1	56685520	.	C	A	.	.	MAF_USDA=1.639
NC_035082.1	56685599	.	T	C	.	.	MAF_USDA=1.765
NC_035082.1	56685644	.	C	T	.	.	MAF_USDA=2.459
NC_035082.1	56685694	.	G	A	.	.	MAF_INRAE=2.5
NC_035082.1	56685706	.	C	T	.	.	MAF_USDA=2.459
NC_035082.1	56685710	.	G	A	.	.	MAF_INRAE=10.833;MAF_USDA=2.353
NC_035082.1	56685714	.	A	G	.	.	MAF_USDA=1.639
NC_035082.1	56685737	.	G	T	.	.	MAF_USDA=2.459
NC_035082.1	56685750	.	G	A	.	.	MAF_INRAE=32.278;MAF_USDA=9.412
NC_035082.1	56685797	.	G	T	.	.	MAF_INRAE=5.263;MAF_USDA=4.118
NC_035082.1	56685879	.	G	A	.	.	MAF_USDA=1.765
NC_035082.1	56686002	.	C	T	.	.	MAF_INRAE=2.5
NC_035082.1	56686010	.	A	G	.	.	MAF_INRAE=5.263;MAF_USDA=3.529
NC_035082.1	56686015	.	C	T	.	.	MAF_USDA=6.557
NC_035082.1	56686016	.	A	G	.	.	MAF_INRAE=10.759;MAF_USDA=37.647
NC_035082.1	56686019	.	G	A	.	.	MAF_INRAE=32.5;MAF_USDA=10.588
NC_035082.1	56686110	.	T	A	.	.	MAF_USDA=4.167
NC_035082.1	56686178	.	C	T	.	.	MAF_USDA=1.639
NC_035082.1	56686202	.	G	T	.	.	MAF_USDA=1.639
NC_035082.1	56686266	.	C	T	.	.	MAF_USDA=1.639
NC_035082.1	56686283	.	C	T	.	.	MAF_INRAE=11.392;MAF_USDA=35.294
NC_035082.1	56686324	.	G	A	.	.	MAF_INRAE=10.759;MAF_USDA=33.333
NC_035082.1	56686382	.	C	T	.	.	MAF_USDA=1.639
NC_035082.1	56686501	.	G	A	.	.	MAF_USDA=1.639
NC_035082.1	56686546	.	C	T	.	.	MAF_INRAE=24.051;MAF_USDA=21.176
NC_035082.1	56686581	.	G	A	.	.	MAF_INRAE=32.5;MAF_USDA=20.0
NC_035082.1	56686699	.	C	T	.	.	MAF_INRAE=21.053
NC_035082.1	56686742	.	T	G	.	.	MAF_INRAE=21.053
NC_035082.1	56686755	.	C	T	.	.	MAF_INRAE=32.278;MAF_USDA=11.176
NC_035082.1	56686760	.	C	T	.	.	MAF_USDA=2.459
NC_035082.1	56686781	.	C	G	.	.	MAF_USDA=4.167
NC_035082.1	56686860	.	A	G	.	.	MAF_USDA=6.557
NC_035082.1	56686872	.	A	T	.	.	MAF_USDA=5.738
NC_035082.1	56686898	.	A	C	.	.	MAF_INRAE=21.053
NC_035082.1	56686905	.	G	T	.	.	MAF_INRAE=31.646;MAF_USDA=9.836
NC_035082.1	56687038	.	C	T	.	.	MAF_INRAE=24.051;MAF_USDA=21.176
NC_035082.1	56687047	.	C	A	.	.	MAF_INRAE=21.053
NC_035082.1	56687105	.	A	C	.	.	MAF_INRAE=2.5
NC_035082.1	56687175	.	G	T	.	.	MAF_USDA=1.639
NC_035082.1	56687190	.	C	T	.	.	MAF_USDA=2.083
NC_035082.1	56687202	.	T	A	.	.	MAF_INRAE=21.053
NC_035082.1	56687227	.	A	C	.	.	MAF_INRAE=21.053
NC_035082.1	56687255	.	C	T	.	.	MAF_INRAE=8.333;MAF_USDA=7.647
NC_035082.1	56687271	.	T	C	.	.	MAF_INRAE=32.278;MAF_USDA=4.918
NC_035082.1	56687283	.	T	C	.	.	MAF_USDA=1.639
NC_035082.1	56687291	.	C	A	.	.	MAF_USDA=3.279
NC_035082.1	56687320	.	C	G	.	.	MAF_INRAE=32.278;MAF_USDA=1.639
NC_035082.1	56687405	.	T	G	.	.	MAF_USDA=1.639
NC_035082.1	56687554	.	C	A	.	.	MAF_USDA=1.639
NC_035082.1	56687648	.	G	T	.	.	MAF_USDA=6.557
NC_035082.1	56687657	.	T	C	.	.	MAF_INRAE=5.263;MAF_USDA=3.529
NC_035082.1	56687673	.	G	A	.	.	MAF_INRAE=23.418;MAF_USDA=21.765
NC_035082.1	56687714	.	C	T	.	.	MAF_USDA=4.167
NC_035082.1	56687777	.	C	A	.	.	MAF_INRAE=32.5;MAF_USDA=20.0
NC_035082.1	56687778	.	A	T	.	.	MAF_INRAE=32.5;MAF_USDA=20.0
NC_035082.1	56687782	.	G	A	.	.	MAF_INRAE=1.667
NC_035082.1	56687863	.	G	C	.	.	MAF_USDA=3.279
NC_035082.1	56687912	.	A	T	.	.	MAF_USDA=1.639
NC_035082.1	56687924	.	T	A	.	.	MAF_INRAE=21.053
NC_035082.1	56687943	.	G	A	.	.	MAF_USDA=1.667
NC_035082.1	56688050	.	C	A	.	.	MAF_INRAE=24.051;MAF_USDA=21.765
NC_035082.1	56688093	.	C	A	.	.	MAF_USDA=1.639
NC_035082.1	56688134	.	T	G	.	.	MAF_USDA=5.738
NC_035082.1	56688176	.	A	G	.	.	MAF_INRAE=2.532;MAF_USDA=8.235
NC_035082.1	56688178	.	A	G	.	.	MAF_INRAE=32.5;MAF_USDA=19.412
NC_035082.1	56688286	.	T	A	.	.	MAF_INRAE=5.263
NC_035082.1	56688297	.	T	C	.	.	MAF_INRAE=22.785;MAF_USDA=21.176
NC_035082.1	56688317	.	T	A	.	.	MAF_USDA=12.353
NC_035082.1	56688348	.	A	C	.	.	MAF_INRAE=37.975;MAF_USDA=38.095
NC_035082.1	56688463	.	C	A	.	.	MAF_USDA=1.786
NC_035082.1	56688470	.	A	C	.	.	MAF_USDA=6.25
NC_035082.1	56688472	.	G	T	.	.	MAF_USDA=1.695
NC_035082.1	56688494	.	A	G	.	.	MAF_INRAE=5.263;MAF_USDA=36.145
NC_035082.1	56688498	.	G	T	.	.	MAF_USDA=5.932
NC_035082.1	56688587	.	C	A	.	.	MAF_USDA=1.765
NC_035082.1	56688589	.	C	A	.	.	MAF_INRAE=2.5
NC_035082.1	56688593	.	A	G	.	.	MAF_INRAE=37.342;MAF_USDA=36.471
NC_035082.1	56688615	.	T	A	.	.	MAF_INRAE=2.5
NC_035082.1	56688664	.	C	A	.	.	MAF_USDA=4.918
NC_035082.1	56688669	.	G	T	.	.	MAF_USDA=1.639
NC_035082.1	56688672	.	G	T	.	.	MAF_USDA=1.639
NC_035082.1	56688751	.	A	C	.	.	MAF_USDA=1.639
NC_035082.1	56688783	.	A	T	.	.	MAF_USDA=1.639
NC_035082.1	56688843	.	T	A	.	.	MAF_USDA=1.639
NC_035082.1	56688847	.	A	T	.	.	MAF_USDA=1.639
NC_035082.1	56688879	.	G	T	.	.	MAF_USDA=1.639
NC_035082.1	56688925	.	T	A	.	.	MAF_USDA=1.639
NC_035082.1	56688973	.	A	G	.	.	MAF_INRAE=21.053
NC_035082.1	56689001	.	C	A	.	.	MAF_INRAE=5.833;MAF_USDA=1.765
NC_035082.1	56689073	.	G	A	.	.	MAF_INRAE=8.333;MAF_USDA=6.471
NC_035082.1	56689196	.	G	A	.	.	MAF_INRAE=33.333;MAF_USDA=20.0
NC_035082.1	56689319	.	G	C	.	.	MAF_INRAE=32.5;MAF_USDA=20.0
NC_035082.1	56689411	.	T	G	.	.	MAF_USDA=6.557
NC_035082.1	56689518	.	T	A	.	.	MAF_USDA=4.918
NC_035082.1	56689529	.	A	T	.	.	MAF_USDA=1.639
NC_035082.1	56689743	.	A	G	.	.	MAF_USDA=1.667
NC_035082.1	56689958	.	A	T	.	.	MAF_INRAE=8.333;MAF_USDA=2.353
NC_035082.1	56690007	.	A	G	.	.	MAF_INRAE=32.5;MAF_USDA=19.412
NC_035082.1	56690014	.	A	T	.	.	MAF_USDA=4.918
NC_035082.1	56690089	.	C	T	.	.	MAF_USDA=1.639
NC_035082.1	56690310	.	A	G	.	.	MAF_USDA=1.639
NC_035082.1	56690355	.	T	C	.	.	MAF_USDA=2.083
NC_035082.1	56690359	.	T	C	.	.	MAF_USDA=1.639
NC_035082.1	56690361	.	C	T	.	.	MAF_USDA=2.083
NC_035082.1	56690631	.	C	T	.	.	MAF_INRAE=5.263;MAF_USDA=4.118
NC_035082.1	56690760	.	G	A	.	.	MAF_USDA=1.639
NC_035082.1	56690843	.	G	A	.	.	MAF_INRAE=10.0
NC_035082.1	56690856	.	C	A	.	.	MAF_USDA=6.25
NC_035082.1	56690866	.	C	T	.	.	MAF_USDA=1.639
NC_035082.1	56690906	.	A	C	.	.	MAF_USDA=1.639
NC_035082.1	56690946	.	C	A	.	.	MAF_INRAE=2.5;MAF_USDA=6.25
NC_035082.1	56690962	.	C	A	.	.	MAF_INRAE=8.333;MAF_USDA=2.353
NC_035082.1	56690987	.	C	T	.	.	MAF_INRAE=32.911;MAF_USDA=11.765
NC_035082.1	56690991	.	A	C	.	.	MAF_USDA=3.279
NC_035082.1	56691007	.	T	A	.	.	MAF_INRAE=21.053
NC_035082.1	56691027	.	C	T	.	.	MAF_INRAE=24.051;MAF_USDA=21.765
NC_035082.1	56691038	.	A	G	.	.	MAF_INRAE=24.051;MAF_USDA=21.765
NC_035082.1	56691042	.	G	C	.	.	MAF_USDA=1.639
NC_035082.1	56691062	.	G	T	.	.	MAF_USDA=1.639
NC_035082.1	56691122	.	C	T	.	.	MAF_INRAE=21.053
NC_035082.1	56691164	.	G	T	.	.	MAF_USDA=4.098
NC_035082.1	56691179	.	A	G	.	.	MAF_INRAE=9.167
NC_035082.1	56691290	.	A	G	.	.	MAF_USDA=2.459
NC_035082.1	56691300	.	C	G	.	.	MAF_INRAE=22.5;MAF_USDA=13.115
NC_035082.1	56691334	.	G	T	.	.	MAF_INRAE=5.263;MAF_USDA=3.529
NC_035082.1	56691403	.	A	G	.	.	MAF_INRAE=21.053
NC_035082.1	56691427	.	C	T	.	.	MAF_INRAE=48.734;MAF_USDA=15.294
NC_035082.1	56691488	.	T	G	.	.	MAF_INRAE=19.62;MAF_USDA=43.529
NC_035082.1	56691559	.	T	C	.	.	MAF_INRAE=24.051;MAF_USDA=21.765
NC_035082.1	56691652	.	A	G	.	.	MAF_INRAE=18.354;MAF_USDA=42.941
NC_035082.1	56691672	.	C	T	.	.	MAF_INRAE=1.667;MAF_USDA=3.279
NC_035082.1	56691673	.	G	A	.	.	MAF_USDA=4.918
NC_035082.1	56691725	.	C	A	.	.	MAF_INRAE=2.5
NC_035082.1	56691731	.	C	T	.	.	MAF_INRAE=2.5;MAF_USDA=6.25
NC_035082.1	56691832	.	C	A	.	.	MAF_INRAE=1.667;MAF_USDA=3.279
NC_035082.1	56691848	.	G	C	.	.	MAF_INRAE=12.025;MAF_USDA=5.294
NC_035082.1	56691852	.	C	T	.	.	MAF_USDA=4.918
NC_035082.1	56691860	.	G	A	.	.	MAF_INRAE=48.101;MAF_USDA=11.765
NC_035082.1	56691896	.	G	T	.	.	MAF_USDA=3.279
NC_035082.1	56691917	.	C	T	.	.	MAF_INRAE=1.667;MAF_USDA=3.279
NC_035082.1	56692081	.	T	G	.	.	MAF_USDA=1.786
NC_035082.1	56692114	.	A	G,T	.	.	MAF_INRAE=21.053;MAF_USDA=3.333
NC_035082.1	56692123	.	T	C	.	.	MAF_INRAE=31.579;MAF_USDA=22.619
NC_035082.1	56692205	.	C	A	.	.	MAF_USDA=2.459
NC_035082.1	56692232	.	G	A	.	.	MAF_USDA=1.639
NC_035082.1	56692248	.	C	T	.	.	MAF_USDA=5.882
NC_035082.1	56692252	.	C	T	.	.	MAF_INRAE=19.62;MAF_USDA=38.824
NC_035082.1	56692274	.	T	G	.	.	MAF_USDA=24.118
NC_035082.1	56692342	.	G	T	.	.	MAF_USDA=4.098
NC_035082.1	56692377	.	A	C	.	.	MAF_USDA=24.118
NC_035082.1	56692400	.	C	G	.	.	MAF_USDA=1.667
NC_035082.1	56692429	.	A	C	.	.	MAF_INRAE=2.5
NC_035082.1	56692480	.	C	T	.	.	MAF_USDA=1.639
NC_035082.1	56692528	.	G	C	.	.	MAF_INRAE=2.5
NC_035082.1	56692590	.	G	A	.	.	MAF_INRAE=10.0
NC_035082.1	56692607	.	A	T	.	.	MAF_USDA=23.529
NC_035082.1	56692640	.	C	T	.	.	MAF_USDA=1.765
NC_035082.1	56692695	.	C	A	.	.	MAF_USDA=3.279
NC_035082.1	56692869	.	T	A	.	.	MAF_INRAE=1.667
NC_035082.1	56692895	.	TTA	TTT	.	.	MAF_USDA=41.667
NC_035082.1	56692914	.	C	T	.	.	MAF_INRAE=10.0
NC_035082.1	56692916	.	T	C	.	.	MAF_USDA=2.459
NC_035082.1	56692998	.	C	A	.	.	MAF_INRAE=18.354;MAF_USDA=22.353
NC_035082.1	56693034	.	T	G	.	.	MAF_INRAE=34.211;MAF_USDA=35.417
NC_035082.1	56693079	.	C	T	.	.	MAF_USDA=2.5
NC_035082.1	56693145	.	T	A	.	.	MAF_USDA=2.5
NC_035082.1	56693163	.	T	A	.	.	MAF_INRAE=24.167
NC_035082.1	56693164	.	A	T	.	.	MAF_INRAE=21.667
NC_035082.1	56693165	.	A	T	.	.	MAF_INRAE=5.263;MAF_USDA=4.167
NC_035082.1	56693213	.	T	A	.	.	MAF_USDA=2.542
NC_035082.1	56693220	.	A	T	.	.	MAF_USDA=1.695
NC_035082.1	56693242	.	C	T	.	.	MAF_INRAE=18.987;MAF_USDA=22.619
NC_035082.1	56693248	.	T	G	.	.	MAF_INRAE=32.278
NC_035082.1	56693304	.	G	A	.	.	MAF_INRAE=12.5;MAF_USDA=1.765
NC_035082.1	56693480	.	G	T	.	.	MAF_USDA=3.279
NC_035082.1	56693563	.	A	G	.	.	MAF_INRAE=2.5
NC_035082.1	56693582	.	T	C	.	.	MAF_USDA=3.279
NC_035082.1	56693604	.	C	G	.	.	MAF_USDA=4.918
NC_035082.1	56693669	.	G	A	.	.	MAF_INRAE=18.354;MAF_USDA=22.353
NC_035082.1	56693687	.	T	A	.	.	MAF_USDA=24.706
NC_035082.1	56693711	.	C	A	.	.	MAF_USDA=2.459
NC_035082.1	56693737	.	C	T	.	.	MAF_INRAE=21.053
NC_035082.1	56693785	.	A	T	.	.	MAF_USDA=25.595
NC_035082.1	56693807	.	T	A	.	.	MAF_INRAE=22.5;MAF_USDA=18.235
NC_035082.1	56693817	.	G	A	.	.	MAF_USDA=1.765
NC_035082.1	56693851	.	G	A	.	.	MAF_USDA=5.738
NC_035082.1	56693857	.	C	T	.	.	MAF_INRAE=10.0
NC_035082.1	56693869	.	G	A	.	.	MAF_USDA=4.918
NC_035082.1	56693875	.	A	G	.	.	MAF_USDA=5.882
NC_035082.1	56693908	.	G	A	.	.	MAF_USDA=1.639
NC_035082.1	56693954	.	G	A	.	.	MAF_INRAE=11.667
NC_035082.1	56693976	.	A	G	.	.	MAF_INRAE=49.367;MAF_USDA=12.941
NC_035082.1	56693977	.	A	G	.	.	MAF_USDA=37.059
NC_035082.1	56694017	.	C	T	.	.	MAF_INRAE=5.263;MAF_USDA=4.118
NC_035082.1	56694033	.	T	G	.	.	MAF_INRAE=24.051;MAF_USDA=21.765
NC_035082.1	56694104	.	A	G	.	.	MAF_USDA=1.639
NC_035082.1	56694122	.	T	C	.	.	MAF_INRAE=32.278;MAF_USDA=1.639
NC_035082.1	56694154	.	C	A	.	.	MAF_USDA=6.557
NC_035082.1	56694179	.	A	G	.	.	MAF_INRAE=24.051;MAF_USDA=22.353
NC_035082.1	56694250	.	C	T	.	.	MAF_INRAE=11.667
NC_035082.1	56694284	.	T	C	.	.	MAF_INRAE=20.833;MAF_USDA=31.25
NC_035082.1	56694292	.	A	G	.	.	MAF_USDA=6.557
NC_035082.1	56694316	.	C	T	.	.	MAF_INRAE=21.053
NC_035082.1	56694550	.	T	A	.	.	MAF_INRAE=10.0
NC_035082.1	56694561	.	A	C	.	.	MAF_INRAE=1.667;MAF_USDA=3.279
NC_035082.1	56694564	.	G	A	.	.	MAF_INRAE=23.418;MAF_USDA=22.353
NC_035082.1	56694588	.	T	G	.	.	MAF_INRAE=23.418;MAF_USDA=22.941
NC_035082.1	56694631	.	G	T	.	.	MAF_INRAE=50.0;MAF_USDA=11.765
NC_035082.1	56694645	.	C	A	.	.	MAF_USDA=1.639
NC_035082.1	56694646	.	A	C	.	.	MAF_USDA=1.639
NC_035082.1	56694658	.	C	T	.	.	MAF_INRAE=50.0;MAF_USDA=12.353
NC_035082.1	56694669	.	T	G	.	.	MAF_INRAE=2.5;MAF_USDA=6.25
NC_035082.1	56694734	.	G	A	.	.	MAF_INRAE=21.053
NC_035082.1	56694740	.	A	G	.	.	MAF_USDA=2.353
NC_035082.1	56694764	.	T	C	.	.	MAF_USDA=1.639
NC_035082.1	56694771	.	T	C	.	.	MAF_INRAE=24.051;MAF_USDA=24.118
NC_035082.1	56694849	.	G	A	.	.	MAF_USDA=8.197
NC_035082.1	56694879	.	A	G	.	.	MAF_INRAE=2.5;MAF_USDA=6.25
NC_035082.1	56694905	.	T	A	.	.	MAF_USDA=6.557
NC_035082.1	56694931	.	C	T	.	.	MAF_USDA=3.279
NC_035082.1	56694945	.	G	T	.	.	MAF_USDA=5.738
NC_035082.1	56694956	.	A	G	.	.	MAF_INRAE=22.5;MAF_USDA=21.176
NC_035082.1	56695088	.	A	G	.	.	MAF_INRAE=21.053
NC_035082.1	56695119	.	A	C	.	.	MAF_INRAE=5.833;MAF_USDA=1.765
NC_035082.1	56695160	.	A	C	.	.	MAF_INRAE=25.316;MAF_USDA=30.0
NC_035082.1	56695217	.	G	C	.	.	MAF_INRAE=2.5
NC_035082.1	56695266	.	A	G	.	.	MAF_INRAE=49.367;MAF_USDA=16.471
NC_035082.1	56695383	.	G	T	.	.	MAF_INRAE=13.291;MAF_USDA=28.824
NC_035082.1	56695399	.	G	C	.	.	MAF_INRAE=21.053
NC_035082.1	56695441	.	T	C	.	.	MAF_USDA=1.639
NC_035082.1	56695457	.	G	T	.	.	MAF_USDA=1.695
NC_035082.1	56695502	.	T	C	.	.	MAF_USDA=6.557
NC_035082.1	56695503	.	G	T	.	.	MAF_INRAE=21.053
NC_035082.1	56695514	.	A	T	.	.	MAF_INRAE=36.076;MAF_USDA=38.235
NC_035082.1	56695540	.	T	C	.	.	MAF_INRAE=3.333;MAF_USDA=1.639
NC_035082.1	56695591	.	G	A	.	.	MAF_USDA=5.833
NC_035082.1	56695644	.	G	A	.	.	MAF_INRAE=50.0;MAF_USDA=12.941
NC_035082.1	56695675	.	C	T	.	.	MAF_INRAE=50.0;MAF_USDA=13.529
NC_035082.1	56695730	.	A	T	.	.	MAF_INRAE=24.051;MAF_USDA=21.765
NC_035082.1	56695733	.	A	T	.	.	MAF_USDA=2.459
NC_035082.1	56695735	.	G	T	.	.	MAF_USDA=5.738
NC_035082.1	56695743	.	G	A	.	.	MAF_INRAE=16.456;MAF_USDA=42.353
NC_035082.1	56695769	.	T	G	.	.	MAF_INRAE=40.506;MAF_USDA=31.176
NC_035082.1	56695773	.	T	G	.	.	MAF_INRAE=1.667;MAF_USDA=23.529
NC_035082.1	56695794	.	G	T	.	.	MAF_INRAE=2.5
NC_035082.1	56695863	.	G	A	.	.	MAF_INRAE=24.051;MAF_USDA=21.765
NC_035082.1	56695895	.	A	T	.	.	MAF_INRAE=5.063;MAF_USDA=5.294
NC_035082.1	56695905	.	A	T	.	.	MAF_INRAE=2.5
NC_035082.1	56695923	.	C	A	.	.	MAF_INRAE=13.333;MAF_USDA=37.647
NC_035082.1	56696021	.	C	A	.	.	MAF_INRAE=10.0;MAF_USDA=19.412
NC_035082.1	56696062	.	T	A	.	.	MAF_USDA=1.639
NC_035082.1	56696159	.	G	A	.	.	MAF_INRAE=2.5
NC_035082.1	56696197	.	G	T	.	.	MAF_USDA=4.098
NC_035082.1	56696230	.	T	A	.	.	MAF_INRAE=9.167
NC_035082.1	56696231	.	A	C	.	.	MAF_INRAE=9.167
NC_035082.1	56696339	.	G	C	.	.	MAF_INRAE=12.5;MAF_USDA=36.471
NC_035082.1	56696363	.	C	T	.	.	MAF_USDA=5.738
NC_035082.1	56696394	.	G	A	.	.	MAF_INRAE=7.5;MAF_USDA=6.471
NC_035082.1	56696420	.	A	C	.	.	MAF_USDA=1.639
NC_035082.1	56696439	.	T	A	.	.	MAF_INRAE=2.5
NC_035082.1	56696502	.	A	C	.	.	MAF_INRAE=10.833;MAF_USDA=19.412
NC_035082.1	56696515	.	T	C	.	.	MAF_INRAE=21.053;MAF_USDA=6.557
NC_035082.1	56696518	.	A	C	.	.	MAF_USDA=1.639
NC_035082.1	56696543	.	T	A	.	.	MAF_INRAE=15.0;MAF_USDA=31.765
NC_035082.1	56696544	.	G	T	.	.	MAF_INRAE=15.0;MAF_USDA=31.765
NC_035082.1	56696551	.	G	A	.	.	MAF_USDA=4.918
NC_035082.1	56696552	.	C	A	.	.	MAF_INRAE=14.167;MAF_USDA=31.765
NC_035082.1	56696596	.	G	T	.	.	MAF_USDA=4.098
NC_035082.1	56696637	.	C	A	.	.	MAF_INRAE=10.833;MAF_USDA=16.471
NC_035082.1	56696674	.	C	T	.	.	MAF_USDA=6.25
NC_035082.1	56696827	.	G	A	.	.	MAF_INRAE=21.053
NC_035082.1	56696831	.	G	T	.	.	MAF_INRAE=9.167
NC_035082.1	56696904	.	A	G	.	.	MAF_INRAE=5.263;MAF_USDA=4.118
NC_035082.1	56696905	.	G	T	.	.	MAF_USDA=1.639
NC_035082.1	56696915	.	G	A	.	.	MAF_USDA=2.459
NC_035082.1	56696916	.	C	A	.	.	MAF_USDA=2.459
NC_035082.1	56696954	.	A	T	.	.	MAF_USDA=1.639
NC_035082.1	56696974	.	C	T	.	.	MAF_INRAE=3.333;MAF_USDA=1.639
NC_035082.1	56696986	.	A	G	.	.	MAF_INRAE=10.833;MAF_USDA=18.235
NC_035082.1	56697066	.	C	A	.	.	MAF_USDA=19.412
NC_035082.1	56697122	.	G	T	.	.	MAF_INRAE=27.848;MAF_USDA=22.941
NC_035082.1	56697137	.	A	G	.	.	MAF_INRAE=15.19;MAF_USDA=41.765
NC_035082.1	56697169	.	A	C	.	.	MAF_INRAE=15.19;MAF_USDA=40.0
NC_035082.1	56697316	.	A	G	.	.	MAF_USDA=2.083
NC_035082.1	56697332	.	T	C	.	.	MAF_INRAE=15.19;MAF_USDA=41.176
NC_035082.1	56697340	.	A	C	.	.	MAF_USDA=5.738
NC_035082.1	56697498	.	G	A	.	.	MAF_USDA=3.279
NC_035082.1	56697507	.	G	C	.	.	MAF_USDA=3.279
NC_035082.1	56697571	.	C	A	.	.	MAF_INRAE=10.0;MAF_USDA=29.167
NC_035082.1	56697645	.	G	A	.	.	MAF_INRAE=14.167;MAF_USDA=27.059
NC_035082.1	56697650	.	T	G	.	.	MAF_USDA=2.353
NC_035082.1	56697657	.	A	G	.	.	MAF_INRAE=15.823;MAF_USDA=41.765
NC_035082.1	56697734	.	A	T	.	.	MAF_INRAE=24.051;MAF_USDA=21.765
NC_035082.1	56697835	.	T	C	.	.	MAF_USDA=2.353
NC_035082.1	56697836	.	G	T	.	.	MAF_USDA=2.353
NC_035082.1	56697860	.	A	G	.	.	MAF_INRAE=11.667;MAF_USDA=4.098
NC_035082.1	56697948	.	G	A	.	.	MAF_INRAE=10.833;MAF_USDA=16.471
NC_035082.1	56698018	.	G	T	.	.	MAF_INRAE=27.848;MAF_USDA=22.941
NC_035082.1	56698054	.	C	T	.	.	MAF_INRAE=27.848;MAF_USDA=22.941
NC_035082.1	56698143	.	C	T	.	.	MAF_USDA=4.098
NC_035082.1	56698203	.	C	T	.	.	MAF_INRAE=10.833;MAF_USDA=18.824
NC_035082.1	56698304	.	C	G	.	.	MAF_INRAE=1.667;MAF_USDA=21.176
NC_035082.1	56698309	.	A	G	.	.	MAF_INRAE=21.053;MAF_USDA=7.377
NC_035082.1	56698310	.	C	G	.	.	MAF_USDA=7.377
NC_035082.1	56698336	.	T	G	.	.	MAF_INRAE=23.418;MAF_USDA=38.824
NC_035082.1	56698420	.	C	T	.	.	MAF_USDA=1.639
NC_035082.1	56698422	.	G	A	.	.	MAF_USDA=7.377
NC_035082.1	56698481	.	G	T	.	.	MAF_USDA=6.557
NC_035082.1	56698507	.	G	T	.	.	MAF_INRAE=10.833;MAF_USDA=17.647
NC_035082.1	56698533	.	T	C	.	.	MAF_INRAE=13.333;MAF_USDA=27.059
NC_035082.1	56698629	.	A	G	.	.	MAF_USDA=3.279
NC_035082.1	56698696	.	T	A	.	.	MAF_INRAE=10.833;MAF_USDA=19.412
NC_035082.1	56698710	.	C	A	.	.	MAF_INRAE=11.667;MAF_USDA=1.639
NC_035082.1	56698729	.	C	T	.	.	MAF_INRAE=5.263;MAF_USDA=4.167
NC_035082.1	56698808	.	T	A	.	.	MAF_USDA=6.557
NC_035082.1	56698840	.	G	T	.	.	MAF_INRAE=5.833;MAF_USDA=1.765
NC_035082.1	56698885	.	T	G	.	.	MAF_USDA=1.639
NC_035082.1	56698888	.	C	A	.	.	MAF_USDA=6.557
NC_035082.1	56698925	.	G	A	.	.	MAF_INRAE=24.051;MAF_USDA=21.765
NC_035082.1	56698932	.	T	G	.	.	MAF_INRAE=15.19;MAF_USDA=40.0
NC_035082.1	56698933	.	C	G	.	.	MAF_INRAE=13.333;MAF_USDA=40.0
NC_035082.1	56698971	.	C	A	.	.	MAF_INRAE=10.0
NC_035082.1	56698972	.	T	G	.	.	MAF_INRAE=15.19;MAF_USDA=40.588
NC_035082.1	56699067	.	A	G	.	.	MAF_INRAE=23.418;MAF_USDA=21.765
NC_035082.1	56699092	.	A	C	.	.	MAF_USDA=1.639
NC_035082.1	56699094	.	G	A	.	.	MAF_USDA=3.279
NC_035082.1	56699106	.	G	A	.	.	MAF_USDA=3.279
NC_035082.1	56699277	.	A	G	.	.	MAF_INRAE=2.5
NC_035082.1	56699372	.	C	T	.	.	MAF_USDA=1.765
NC_035082.1	56699412	.	A	C	.	.	MAF_INRAE=5.263;MAF_USDA=4.118
NC_035082.1	56699418	.	T	G	.	.	MAF_INRAE=10.0;MAF_USDA=1.667
NC_035082.1	56699422	.	T	G	.	.	MAF_INRAE=5.263;MAF_USDA=4.167
NC_035082.1	56699451	.	G	A	.	.	MAF_INRAE=27.848;MAF_USDA=23.214
NC_035082.1	56699504	.	C	T	.	.	MAF_USDA=1.667
NC_035082.1	56699510	.	A	T	.	.	MAF_INRAE=10.833;MAF_USDA=19.643
NC_035082.1	56699520	.	C	T	.	.	MAF_USDA=1.667
NC_035082.1	56699545	.	A	G	.	.	MAF_INRAE=15.19;MAF_USDA=40.476
NC_035082.1	56699553	.	G	C	.	.	MAF_INRAE=10.833;MAF_USDA=19.643
NC_035082.1	56699565	.	T	A	.	.	MAF_USDA=1.667
NC_035082.1	56699694	.	G	A	.	.	MAF_INRAE=36.842;MAF_USDA=12.5
NC_035082.1	56701299	.	G	A	.	.	MAF_USDA=2.459
NC_035082.1	56701385	.	G	A	.	.	MAF_INRAE=11.667;MAF_USDA=4.098
NC_035082.1	56701398	.	T	A	.	.	MAF_USDA=5.738
NC_035082.1	56701428	.	G	A	.	.	MAF_INRAE=27.848;MAF_USDA=22.941
NC_035082.1	56701503	.	T	C	.	.	MAF_INRAE=21.053;MAF_USDA=6.557
NC_035082.1	56701514	.	A	G	.	.	MAF_INRAE=1.667;MAF_USDA=3.279
NC_035082.1	56701537	.	A	T	.	.	MAF_USDA=1.639
NC_035082.1	56701569	.	T	G	.	.	MAF_INRAE=2.5;MAF_USDA=6.25
NC_035082.1	56701619	.	C	A	.	.	MAF_INRAE=32.278;MAF_USDA=1.639
NC_035082.1	56701657	.	G	C	.	.	MAF_INRAE=8.333;MAF_USDA=2.353
NC_035082.1	56701689	.	A	G	.	.	MAF_INRAE=13.333;MAF_USDA=26.471
NC_035082.1	56701725	.	C	T	.	.	MAF_INRAE=11.667;MAF_USDA=3.279
NC_035082.1	56701863	.	T	G	.	.	MAF_INRAE=27.848;MAF_USDA=22.941
NC_035082.1	56701867	.	G	A	.	.	MAF_USDA=3.279
NC_035082.1	56701937	.	T	C	.	.	MAF_INRAE=13.333;MAF_USDA=32.353
NC_035082.1	56701968	.	C	T	.	.	MAF_USDA=2.459
NC_035082.1	56701971	.	A	T	.	.	MAF_USDA=4.918
NC_035082.1	56702006	.	A	T	.	.	MAF_USDA=4.918
NC_035082.1	56702091	.	G	A	.	.	MAF_USDA=2.941
NC_035082.1	56702096	.	A	G	.	.	MAF_INRAE=27.848;MAF_USDA=22.353
NC_035082.1	56702235	.	T	A	.	.	MAF_USDA=2.459
NC_035082.1	56702264	.	C	T	.	.	MAF_INRAE=11.667;MAF_USDA=3.279
NC_035082.1	56702272	.	T	C	.	.	MAF_USDA=4.918
NC_035082.1	56702285	.	G	C	.	.	MAF_INRAE=27.848;MAF_USDA=22.941
NC_035082.1	56702429	.	T	G	.	.	MAF_USDA=2.083
NC_035082.1	56702711	.	T	A	.	.	MAF_INRAE=5.263;MAF_USDA=4.118
NC_035082.1	56702741	.	C	T	.	.	MAF_INRAE=10.833;MAF_USDA=20.0
NC_035082.1	56702750	.	G	A	.	.	MAF_INRAE=5.263;MAF_USDA=4.118
NC_035082.1	56702769	.	T	A	.	.	MAF_INRAE=15.823;MAF_USDA=40.588
NC_035082.1	56702792	.	A	C	.	.	MAF_INRAE=5.263;MAF_USDA=4.118
NC_035082.1	56702797	.	C	T	.	.	MAF_INRAE=14.167;MAF_USDA=32.941
NC_035082.1	56702818	.	C	T	.	.	MAF_INRAE=15.823;MAF_USDA=40.588
NC_035082.1	56702981	.	T	C	.	.	MAF_USDA=3.279
NC_035082.1	56702986	.	A	G	.	.	MAF_INRAE=2.5
NC_035082.1	56703008	.	C	T	.	.	MAF_USDA=2.459
NC_035082.1	56703009	.	G	A	.	.	MAF_INRAE=5.263;MAF_USDA=4.118
NC_035082.1	56703055	.	C	T	.	.	MAF_INRAE=10.833;MAF_USDA=19.412
NC_035082.1	56703067	.	C	G	.	.	MAF_USDA=3.279
NC_035082.1	56703085	.	T	A	.	.	MAF_USDA=1.765
NC_035082.1	56703124	.	A	C	.	.	MAF_INRAE=48.333;MAF_USDA=18.75
NC_035082.1	56703156	.	G	T	.	.	MAF_INRAE=10.833;MAF_USDA=16.471
NC_035082.1	56703247	.	T	G	.	.	MAF_INRAE=29.114;MAF_USDA=26.471
NC_035082.1	56703278	.	T	C	.	.	MAF_USDA=1.639
NC_035082.1	56703279	.	A	C	.	.	MAF_INRAE=2.5
NC_035082.1	56703426	.	T	C	.	.	MAF_INRAE=8.333;MAF_USDA=2.353
NC_035082.1	56703618	.	C	T	.	.	MAF_USDA=6.471
NC_035082.1	56703647	.	T	A	.	.	MAF_INRAE=21.053;MAF_USDA=6.557
NC_035082.1	56703671	.	A	G	.	.	MAF_INRAE=11.667;MAF_USDA=3.279
NC_035082.1	56703686	.	G	C	.	.	MAF_USDA=1.639
NC_035082.1	56703741	.	G	T	.	.	MAF_INRAE=15.19;MAF_USDA=40.588
NC_035082.1	56703767	.	T	G	.	.	MAF_INRAE=10.833;MAF_USDA=17.059
NC_035082.1	56703907	.	G	T	.	.	MAF_INRAE=10.0
NC_035082.1	56703909	.	A	T	.	.	MAF_INRAE=23.418;MAF_USDA=40.0
NC_035082.1	56703995	.	A	C	.	.	MAF_INRAE=2.5
NC_035082.1	56704062	.	C	T	.	.	MAF_INRAE=21.053
NC_035082.1	56704070	.	C	G	.	.	MAF_INRAE=24.684;MAF_USDA=37.647
NC_035082.1	56704078	.	A	C	.	.	MAF_USDA=2.459
NC_035082.1	56704088	.	C	T	.	.	MAF_INRAE=21.053;MAF_USDA=4.098
NC_035082.1	56704097	.	A	G	.	.	MAF_INRAE=22.5;MAF_USDA=22.941
NC_035082.1	56704239	.	G	T	.	.	MAF_USDA=6.557
NC_035082.1	56704309	.	C	T	.	.	MAF_USDA=4.918
NC_035082.1	56704338	.	A	G	.	.	MAF_USDA=2.459
NC_035082.1	56704360	.	T	C	.	.	MAF_INRAE=21.053
NC_035082.1	56704385	.	C	A	.	.	MAF_INRAE=21.053
NC_035082.1	56704437	.	C	T	.	.	MAF_USDA=2.459
NC_035082.1	56704443	.	G	A	.	.	MAF_USDA=1.639
NC_035082.1	56704468	.	C	A	.	.	MAF_INRAE=10.0
NC_035082.1	56704486	.	A	G	.	.	MAF_INRAE=1.667;MAF_USDA=26.471
NC_035082.1	56704614	.	G	T	.	.	MAF_INRAE=22.5;MAF_USDA=22.353
NC_035082.1	56704616	.	T	A	.	.	MAF_USDA=1.639
NC_035082.1	56704623	.	C	A	.	.	MAF_USDA=3.279
NC_035082.1	56704628	.	T	G	.	.	MAF_INRAE=22.5;MAF_USDA=21.765
NC_035082.1	56704681	.	G	T	.	.	MAF_USDA=3.279
NC_035082.1	56704685	.	G	T	.	.	MAF_INRAE=22.5;MAF_USDA=21.765
NC_035082.1	56704714	.	C	A	.	.	MAF_INRAE=5.263;MAF_USDA=4.167
NC_035082.1	56704718	.	T	C	.	.	MAF_USDA=4.918
NC_035082.1	56704747	.	C	A	.	.	MAF_INRAE=5.263;MAF_USDA=4.706
NC_035082.1	56704787	.	C	A	.	.	MAF_USDA=1.639
NC_035082.1	56704792	.	T	G	.	.	MAF_USDA=7.377
NC_035082.1	56704955	.	G	A	.	.	MAF_USDA=1.639
NC_035082.1	56704964	.	C	T	.	.	MAF_USDA=6.557
NC_035082.1	56705018	.	C	A	.	.	MAF_INRAE=25.949;MAF_USDA=21.176
NC_035082.1	56705203	.	G	A	.	.	MAF_USDA=8.197
NC_035082.1	56705254	.	C	T	.	.	MAF_USDA=1.639
NC_035082.1	56705269	.	A	G	.	.	MAF_INRAE=10.833;MAF_USDA=15.882
NC_035082.1	56705349	.	C	T	.	.	MAF_INRAE=5.263;MAF_USDA=4.167
NC_035082.1	56705552	.	A	G	.	.	MAF_INRAE=8.333;MAF_USDA=2.353
NC_035082.1	56705610	.	G	T	.	.	MAF_INRAE=8.333;MAF_USDA=4.918
NC_035082.1	56705688	.	C	T	.	.	MAF_INRAE=17.5;MAF_USDA=4.706
NC_035082.1	56705706	.	G	T	.	.	MAF_USDA=3.529
NC_035082.1	56705713	.	G	T	.	.	MAF_INRAE=3.333
NC_035082.1	56705716	.	A	C	.	.	MAF_INRAE=10.526
NC_035082.1	56705748	.	A	C	.	.	MAF_INRAE=35.443;MAF_USDA=17.059
NC_035082.1	56705776	.	T	G	.	.	MAF_INRAE=25.949;MAF_USDA=23.214
NC_035082.1	56705798	.	T	C	.	.	MAF_USDA=14.583
NC_035082.1	56705909	.	T	C	.	.	MAF_INRAE=10.0;MAF_USDA=6.557
NC_035082.1	56705917	.	C	A	.	.	MAF_USDA=2.083
NC_035082.1	56705980	.	A	G	.	.	MAF_USDA=4.098
NC_035082.1	56706064	.	G	C	.	.	MAF_USDA=2.083
NC_035082.1	56706065	.	T	A	.	.	MAF_INRAE=18.333;MAF_USDA=2.083
NC_035082.1	56706085	.	C	A	.	.	MAF_INRAE=5.696;MAF_USDA=17.647
NC_035082.1	56706095	.	C	T	.	.	MAF_INRAE=26.582;MAF_USDA=28.235
NC_035082.1	56706104	.	T	G	.	.	MAF_INRAE=41.139;MAF_USDA=41.176
NC_035082.1	56706119	.	C	T	.	.	MAF_INRAE=2.5
NC_035082.1	56706197	.	C	T	.	.	MAF_INRAE=5.263;MAF_USDA=4.706
NC_035082.1	56706199	.	G	T	.	.	MAF_USDA=2.459
NC_035082.1	56706216	.	G	T	.	.	MAF_USDA=6.557
NC_035082.1	56706231	.	T	G	.	.	MAF_USDA=1.639
NC_035082.1	56706264	.	T	A	.	.	MAF_INRAE=50.0;MAF_USDA=10.0
NC_035082.1	56706289	.	C	A	.	.	MAF_INRAE=11.667;MAF_USDA=18.824
NC_035082.1	56706293	.	T	G	.	.	MAF_USDA=3.279
NC_035082.1	56706305	.	C	G	.	.	MAF_INRAE=2.5;MAF_USDA=2.941
NC_035082.1	56706334	.	C	A	.	.	MAF_INRAE=8.333;MAF_USDA=10.588
NC_035082.1	56706352	.	G	A	.	.	MAF_USDA=2.459
NC_035082.1	56706408	.	T	G	.	.	MAF_INRAE=21.053
NC_035082.1	56706474	.	C	A	.	.	MAF_INRAE=10.127;MAF_USDA=22.941
NC_035082.1	56706482	.	T	C	.	.	MAF_INRAE=30.38;MAF_USDA=34.706
NC_035082.1	56706604	.	C	A	.	.	MAF_INRAE=5.833;MAF_USDA=2.353
NC_035082.1	56706653	.	C	A	.	.	MAF_USDA=4.098
NC_035082.1	56706820	.	G	T	.	.	MAF_INRAE=2.5;MAF_USDA=4.918
NC_035082.1	56706977	.	G	T	.	.	MAF_USDA=2.459
NC_035082.1	56707041	.	G	A	.	.	MAF_INRAE=8.861;MAF_USDA=12.5
NC_035082.1	56707082	.	G	T	.	.	MAF_USDA=3.279
NC_035082.1	56707391	.	A	T	.	.	MAF_INRAE=5.263;MAF_USDA=4.118
NC_035082.1	56707436	.	C	A	.	.	MAF_INRAE=21.053
NC_035082.1	56707531	.	A	G	.	.	MAF_INRAE=41.772;MAF_USDA=39.412
NC_035082.1	56707534	.	C	T	.	.	MAF_INRAE=38.333;MAF_USDA=40.0
NC_035082.1	56707549	.	T	C	.	.	MAF_INRAE=41.772;MAF_USDA=40.0
NC_035082.1	56707663	.	A	C	.	.	MAF_INRAE=5.833;MAF_USDA=2.353
NC_035082.1	56707714	.	A	G	.	.	MAF_USDA=1.639
NC_035082.1	56707812	.	C	A	.	.	MAF_INRAE=30.38;MAF_USDA=35.294
NC_035082.1	56708200	.	C	G	.	.	MAF_USDA=3.279
NC_035082.1	56708338	.	A	T	.	.	MAF_INRAE=5.263;MAF_USDA=4.118
NC_035082.1	56708410	.	G	A	.	.	MAF_USDA=2.459
NC_035082.1	56708479	.	G	A	.	.	MAF_USDA=1.639
NC_035082.1	56708554	.	A	T	.	.	MAF_INRAE=1.667;MAF_USDA=16.471
NC_035082.1	56708748	.	G	A	.	.	MAF_USDA=3.279
NC_035082.1	56708771	.	G	A	.	.	MAF_INRAE=46.203;MAF_USDA=35.294
NC_035082.1	56708905	.	C	T	.	.	MAF_USDA=4.167
NC_035082.1	56708909	.	G	C	.	.	MAF_INRAE=21.053
NC_035082.1	56709029	.	A	G	.	.	MAF_INRAE=46.203;MAF_USDA=34.706
NC_035082.1	56709105	.	T	A	.	.	MAF_INRAE=1.667;MAF_USDA=11.176
NC_035082.1	56709122	.	A	G	.	.	MAF_INRAE=2.5;MAF_USDA=2.941
NC_035082.1	56709159	.	G	A	.	.	MAF_USDA=3.279
NC_035082.1	56709180	.	T	A	.	.	MAF_INRAE=44.937;MAF_USDA=32.941
NC_035082.1	56709181	.	T	C	.	.	MAF_INRAE=45.833;MAF_USDA=33.529
NC_035082.1	56709236	.	A	T	.	.	MAF_USDA=2.459
NC_035082.1	56709381	.	T	A	.	.	MAF_USDA=2.083
NC_035082.1	56709413	.	C	A	.	.	MAF_USDA=1.639
NC_035082.1	56709458	.	G	C	.	.	MAF_USDA=1.765
NC_035082.1	56709540	.	T	G	.	.	MAF_INRAE=2.5;MAF_USDA=4.918
NC_035082.1	56709568	.	G	A	.	.	MAF_INRAE=38.608;MAF_USDA=37.059
NC_035082.1	56709605	.	C	A	.	.	MAF_INRAE=8.333;MAF_USDA=5.882
NC_035082.1	56709643	.	G	A	.	.	MAF_INRAE=10.0;MAF_USDA=2.459
NC_035082.1	56709672	.	G	T	.	.	MAF_USDA=2.459
NC_035082.1	56709683	.	G	A	.	.	MAF_INRAE=2.5
NC_035082.1	56709792	.	A	G	.	.	MAF_INRAE=5.263;MAF_USDA=4.118
NC_035082.1	56709798	.	G	A	.	.	MAF_INRAE=43.671;MAF_USDA=30.0
NC_035082.1	56709816	.	C	G	.	.	MAF_INRAE=5.263;MAF_USDA=4.118
NC_035082.1	56709946	.	G	A	.	.	MAF_INRAE=44.937;MAF_USDA=34.118
NC_035082.1	56709954	.	G	A	.	.	MAF_INRAE=6.962;MAF_USDA=2.941
NC_035082.1	56709973	.	C	T	.	.	MAF_INRAE=39.241;MAF_USDA=36.471
NC_035082.1	56709982	.	G	T	.	.	MAF_INRAE=5.263;MAF_USDA=4.118
NC_035082.1	56710011	.	A	T	.	.	MAF_USDA=4.098
NC_035082.1	56710102	.	G	A	.	.	MAF_USDA=4.098
NC_035082.1	56710145	.	G	A	.	.	MAF_INRAE=46.835;MAF_USDA=39.412
NC_035082.1	56710200	.	C	A	.	.	MAF_USDA=3.279
NC_035082.1	56710389	.	G	T	.	.	MAF_INRAE=8.333;MAF_USDA=5.882
NC_035082.1	56710419	.	G	T	.	.	MAF_INRAE=5.263;MAF_USDA=4.118
NC_035082.1	56710443	.	T	C	.	.	MAF_INRAE=5.833;MAF_USDA=2.353
NC_035082.1	56710471	.	T	A	.	.	MAF_INRAE=40.506;MAF_USDA=46.471
NC_035082.1	56710549	.	C	T	.	.	MAF_INRAE=21.053
NC_035082.1	56710570	.	G	A	.	.	MAF_INRAE=44.937;MAF_USDA=33.529
NC_035082.1	56710806	.	G	A	.	.	MAF_USDA=2.459
NC_035082.1	56711041	.	T	G	.	.	MAF_INRAE=32.278;MAF_USDA=1.639
NC_035082.1	56711082	.	T	A	.	.	MAF_INRAE=5.833;MAF_USDA=2.353
NC_035082.1	56711123	.	C	T	.	.	MAF_INRAE=32.278;MAF_USDA=1.639
NC_035082.1	56711231	.	C	T	.	.	MAF_INRAE=2.5;MAF_USDA=6.25
NC_035082.1	56711469	.	C	T	.	.	MAF_USDA=1.765
NC_035082.1	56711731	.	C	T	.	.	MAF_INRAE=5.833;MAF_USDA=1.786
NC_035082.1	56711742	.	G	A	.	.	MAF_USDA=1.639
NC_035082.1	56711959	.	G	A	.	.	MAF_USDA=1.639
NC_035082.1	56712270	.	G	A	.	.	MAF_USDA=8.824
NC_035082.1	56712393	.	G	A	.	.	MAF_INRAE=21.053
NC_035082.1	56712507	.	T	A	.	.	MAF_USDA=1.639
NC_035082.1	56712509	.	A	C	.	.	MAF_USDA=3.279
NC_035082.1	56712526	.	C	G	.	.	MAF_INRAE=40.506;MAF_USDA=42.941
NC_035082.1	56712789	.	T	A	.	.	MAF_USDA=8.197
NC_035082.1	56712831	.	C	T	.	.	MAF_INRAE=5.263;MAF_USDA=4.118
NC_035082.1	56712836	.	G	C	.	.	MAF_USDA=1.639
NC_035082.1	56712905	.	A	T	.	.	MAF_USDA=4.098
NC_035082.1	56712911	.	C	T	.	.	MAF_USDA=5.882
NC_035082.1	56712995	.	A	G	.	.	MAF_INRAE=24.051;MAF_USDA=21.176
NC_035082.1	56713020	.	A	T	.	.	MAF_USDA=4.098
NC_035082.1	56713223	.	G	T	.	.	MAF_INRAE=32.278;MAF_USDA=5.738
NC_035082.1	56713263	.	G	A	.	.	MAF_INRAE=19.167;MAF_USDA=15.294
NC_035082.1	56713328	.	C	T	.	.	MAF_USDA=1.639
NC_035082.1	56713365	.	G	A	.	.	MAF_USDA=2.459
NC_035082.1	56713435	.	C	A	.	.	MAF_USDA=3.279
NC_035082.1	56713479	.	T	A	.	.	MAF_USDA=2.459
NC_035082.1	56713652	.	C	T	.	.	MAF_USDA=1.639
NC_035082.1	56713816	.	A	T	.	.	MAF_INRAE=46.835;MAF_USDA=40.0
NC_035082.1	56713929	.	T	A	.	.	MAF_INRAE=5.833;MAF_USDA=1.765
NC_035082.1	56713946	.	G	T	.	.	MAF_INRAE=32.278
NC_035082.1	56714134	.	G	A	.	.	MAF_USDA=1.765
NC_035082.1	56714209	.	A	T	.	.	MAF_USDA=1.639
NC_035082.1	56714251	.	G	T	.	.	MAF_INRAE=2.5
NC_035082.1	56714288	.	A	T	.	.	MAF_USDA=1.639
NC_035082.1	56714297	.	T	A	.	.	MAF_INRAE=10.0;MAF_USDA=1.639
NC_035082.1	56714298	.	G	T	.	.	MAF_INRAE=32.278;MAF_USDA=1.639
NC_035082.1	56714350	.	G	A	.	.	MAF_INRAE=46.835;MAF_USDA=39.412
NC_035082.1	56714367	.	A	T	.	.	MAF_USDA=1.639
NC_035082.1	56714480	.	G	A	.	.	MAF_INRAE=5.833;MAF_USDA=1.765
NC_035082.1	56714513	.	G	A	.	.	MAF_INRAE=5.833;MAF_USDA=1.765
NC_035082.1	56714555	.	G	A	.	.	MAF_INRAE=31.646;MAF_USDA=5.294
NC_035082.1	56714778	.	T	G	.	.	MAF_USDA=2.353
NC_035082.1	56714805	.	A	C	.	.	MAF_INRAE=5.833;MAF_USDA=2.353
NC_035082.1	56714808	.	T	G	.	.	MAF_USDA=14.754
NC_035082.1	56714857	.	T	G	.	.	MAF_USDA=1.639
NC_035082.1	56714868	.	C	T	.	.	MAF_USDA=1.639
NC_035082.1	56714869	.	G	A	.	.	MAF_INRAE=2.5;MAF_USDA=6.25
NC_035082.1	56714904	.	T	A	.	.	MAF_INRAE=5.833;MAF_USDA=2.083
NC_035082.1	56714913	.	T	A	.	.	MAF_INRAE=5.833
NC_035082.1	56714951	.	T	G	.	.	MAF_USDA=9.016
NC_035082.1	56715267	.	A	T	.	.	MAF_USDA=1.639
NC_035082.1	56715306	.	A	G	.	.	MAF_INRAE=48.101;MAF_USDA=42.353
NC_035082.1	56715309	.	G	T	.	.	MAF_INRAE=40.833;MAF_USDA=37.647
NC_035082.1	56715335	.	C	A	.	.	MAF_USDA=2.459
NC_035082.1	56715386	.	G	A	.	.	MAF_INRAE=5.263;MAF_USDA=1.765
NC_035082.1	56715432	.	T	G	.	.	MAF_USDA=1.639
NC_035082.1	56715459	.	A	T	.	.	MAF_USDA=4.098
NC_035082.1	56715488	.	A	T	.	.	MAF_INRAE=48.101;MAF_USDA=42.941
NC_035082.1	56715498	.	A	G	.	.	MAF_USDA=4.098
NC_035082.1	56715514	.	C	T	.	.	MAF_USDA=4.098
NC_035082.1	56715606	.	T	G	.	.	MAF_USDA=1.639
NC_035082.1	56715610	.	A	G	.	.	MAF_INRAE=3.165;MAF_USDA=6.471
NC_035082.1	56715668	.	C	G	.	.	MAF_USDA=3.279
NC_035082.1	56715688	.	A	T	.	.	MAF_USDA=2.459
NC_035082.1	56715768	.	C	T	.	.	MAF_INRAE=43.671;MAF_USDA=41.176
NC_035082.1	56715827	.	A	C	.	.	MAF_INRAE=32.278;MAF_USDA=4.918
NC_035082.1	56715880	.	A	G	.	.	MAF_INRAE=5.833;MAF_USDA=4.706
NC_035082.1	56715891	.	C	A	.	.	MAF_USDA=1.639
NC_035082.1	56715905	.	A	G	.	.	MAF_INRAE=5.833;MAF_USDA=4.706
NC_035082.1	56715927	.	C	T	.	.	MAF_INRAE=1.667
NC_035082.1	56715965	.	T	C	.	.	MAF_INRAE=43.671;MAF_USDA=42.941
NC_035082.1	56715994	.	T	C	.	.	MAF_INRAE=5.833;MAF_USDA=1.765
NC_035082.1	56715997	.	G	T	.	.	MAF_USDA=9.836
NC_035082.1	56715999	.	A	T	.	.	MAF_INRAE=5.833;MAF_USDA=1.765
NC_035082.1	56716011	.	T	G	.	.	MAF_USDA=1.639
NC_035082.1	56716022	.	T	C	.	.	MAF_INRAE=1.667;MAF_USDA=4.098
NC_035082.1	56716033	.	C	T	.	.	MAF_USDA=1.639
NC_035082.1	56716108	.	G	A	.	.	MAF_INRAE=12.5;MAF_USDA=11.765
NC_035082.1	56716116	.	T	A	.	.	MAF_USDA=1.639
NC_035082.1	56716279	.	A	G	.	.	MAF_USDA=1.639
NC_035082.1	56716335	.	G	T	.	.	MAF_USDA=1.639
NC_035082.1	56716391	.	G	T	.	.	MAF_USDA=3.279
NC_035082.1	56716398	.	G	A	.	.	MAF_USDA=9.016
NC_035082.1	56716405	.	G	T	.	.	MAF_USDA=3.279
NC_035082.1	56716431	.	A	G	.	.	MAF_USDA=4.098
NC_035082.1	56716439	.	G	A	.	.	MAF_USDA=3.279
NC_035082.1	56716440	.	A	C	.	.	MAF_USDA=2.459
NC_035082.1	56716442	.	T	G	.	.	MAF_USDA=2.459
NC_035082.1	56716443	.	G	T	.	.	MAF_USDA=1.639
NC_035082.1	56716461	.	T	A	.	.	MAF_USDA=1.765
NC_035082.1	56716463	.	G	C	.	.	MAF_USDA=3.279
NC_035082.1	56716500	.	C	G	.	.	MAF_USDA=1.639
NC_035082.1	56716562	.	A	G	.	.	MAF_INRAE=21.053
NC_035082.1	56716568	.	A	T	.	.	MAF_USDA=1.639
NC_035082.1	56716629	.	T	G	.	.	MAF_USDA=1.639
NC_035082.1	56716660	.	C	T	.	.	MAF_INRAE=4.43;MAF_USDA=4.118
NC_035082.1	56716679	.	G	A	.	.	MAF_USDA=4.098
NC_035082.1	56716825	.	G	T	.	.	MAF_USDA=4.098
NC_035082.1	56716866	.	C	A	.	.	MAF_INRAE=5.263;MAF_USDA=4.118
NC_035082.1	56716917	.	T	C	.	.	MAF_INRAE=44.304;MAF_USDA=42.353
NC_035082.1	56717046	.	G	T	.	.	MAF_INRAE=3.165;MAF_USDA=7.647
NC_035082.1	56717102	.	A	G	.	.	MAF_USDA=8.197
NC_035082.1	56717115	.	G	A	.	.	MAF_USDA=1.639
NC_035082.1	56717129	.	A	C	.	.	MAF_INRAE=2.5;MAF_USDA=6.25
NC_035082.1	56717208	.	G	T	.	.	MAF_USDA=4.098
NC_035082.1	56717216	.	T	C	.	.	MAF_USDA=4.918
NC_035082.1	56717219	.	T	A	.	.	MAF_USDA=2.459
NC_035082.1	56717237	.	C	T	.	.	MAF_USDA=1.639
NC_035082.1	56717276	.	A	G	.	.	MAF_INRAE=4.43;MAF_USDA=3.529
NC_035082.1	56717326	.	T	G	.	.	MAF_USDA=1.639
NC_035082.1	56717333	.	G	A	.	.	MAF_INRAE=11.667;MAF_USDA=1.639
NC_035082.1	56717353	.	G	A	.	.	MAF_USDA=9.016
NC_035082.1	56717418	.	A	T	.	.	MAF_USDA=8.197
NC_035082.1	56717484	.	G	A	.	.	MAF_USDA=2.459
NC_035082.1	56717532	.	C	A	.	.	MAF_INRAE=3.165;MAF_USDA=7.647
NC_035082.1	56717595	.	C	A	.	.	MAF_USDA=1.639
NC_035082.1	56717601	.	G	A	.	.	MAF_INRAE=43.671;MAF_USDA=42.353
NC_035082.1	56717622	.	T	A	.	.	MAF_INRAE=48.101;MAF_USDA=42.941
NC_035082.1	56717637	.	T	C	.	.	MAF_USDA=4.167
NC_035082.1	56717676	.	A	T	.	.	MAF_USDA=12.295
NC_035082.1	56717764	.	A	C	.	.	MAF_INRAE=43.671;MAF_USDA=40.0
NC_035082.1	56717806	.	G	A	.	.	MAF_INRAE=1.667;MAF_USDA=4.098
NC_035082.1	56717923	.	G	T	.	.	MAF_INRAE=10.0;MAF_USDA=1.639
NC_035082.1	56718061	.	A	T	.	.	MAF_USDA=1.639
NC_035082.1	56718129	.	G	A	.	.	MAF_USDA=3.279
NC_035082.1	56718166	.	T	A	.	.	MAF_USDA=4.098
NC_035082.1	56718172	.	T	G	.	.	MAF_INRAE=5.833;MAF_USDA=1.765
NC_035082.1	56718181	.	G	A	.	.	MAF_INRAE=5.833;MAF_USDA=4.706
NC_035082.1	56718194	.	A	T	.	.	MAF_INRAE=5.833;MAF_USDA=4.706
NC_035082.1	56718216	.	T	C	.	.	MAF_USDA=1.639
NC_035082.1	56718229	.	G	C	.	.	MAF_INRAE=5.833;MAF_USDA=2.083
NC_035082.1	56718231	.	A	T	.	.	MAF_INRAE=5.833;MAF_USDA=2.083
NC_035082.1	56718256	.	A	C	.	.	MAF_INRAE=5.833;MAF_USDA=2.083
NC_035082.1	56718298	.	C	T	.	.	MAF_USDA=1.639
NC_035082.1	56718300	.	G	T	.	.	MAF_INRAE=1.667;MAF_USDA=6.25
NC_035082.1	56718329	.	T	C	.	.	MAF_INRAE=1.667;MAF_USDA=4.098
NC_035082.1	56718445	.	G	A	.	.	MAF_INRAE=5.263;MAF_USDA=4.167
NC_035082.1	56718448	.	T	G	.	.	MAF_USDA=3.279
NC_035082.1	56718588	.	C	G	.	.	MAF_USDA=13.115
NC_035082.1	56718700	.	G	T	.	.	MAF_INRAE=1.667;MAF_USDA=4.098
NC_035082.1	56719074	.	C	T	.	.	MAF_USDA=4.098
NC_035082.1	56719104	.	G	T	.	.	MAF_USDA=13.115
NC_035082.1	56719133	.	T	C	.	.	MAF_USDA=1.639
NC_035082.1	56719274	.	A	T	.	.	MAF_INRAE=5.833;MAF_USDA=1.765
NC_035082.1	56719326	.	G	A	.	.	MAF_USDA=13.934
NC_035082.1	56719460	.	C	T	.	.	MAF_INRAE=21.053
NC_035082.1	56719461	.	G	A	.	.	MAF_INRAE=1.667
NC_035082.1	56719507	.	C	A	.	.	MAF_INRAE=5.833;MAF_USDA=1.765
NC_035082.1	56719537	.	T	A	.	.	MAF_USDA=9.016
NC_035082.1	56719540	.	C	T	.	.	MAF_INRAE=20.0;MAF_USDA=15.294
NC_035082.1	56719542	.	C	T	.	.	MAF_USDA=9.836
NC_035082.1	56719567	.	A	C	.	.	MAF_USDA=1.639
NC_035082.1	56719572	.	A	C	.	.	MAF_USDA=1.639
NC_035082.1	56719579	.	T	C	.	.	MAF_INRAE=8.333;MAF_USDA=4.098
NC_035082.1	56719614	.	A	G	.	.	MAF_INRAE=21.053
NC_035082.1	56719684	.	T	G	.	.	MAF_INRAE=21.053
NC_035082.1	56719794	.	T	G	.	.	MAF_INRAE=5.263;MAF_USDA=4.118
NC_035082.1	56719872	.	C	G	.	.	MAF_USDA=4.098
NC_035082.1	56719914	.	C	A	.	.	MAF_INRAE=5.833;MAF_USDA=1.765
NC_035082.1	56719989	.	A	C	.	.	MAF_USDA=1.639
NC_035082.1	56720000	.	G	A	.	.	MAF_INRAE=48.101;MAF_USDA=44.706
NC_035082.1	56720061	.	A	G	.	.	MAF_INRAE=48.101;MAF_USDA=39.412
NC_035082.1	56720112	.	T	G	.	.	MAF_USDA=1.639
NC_035082.1	56720126	.	T	A	.	.	MAF_USDA=4.918
NC_035082.1	56720148	.	G	A	.	.	MAF_USDA=5.738
NC_035082.1	56720207	.	C	A	.	.	MAF_INRAE=48.101;MAF_USDA=44.706
NC_035082.1	56720215	.	C	T	.	.	MAF_USDA=5.738
NC_035082.1	56720279	.	T	C	.	.	MAF_INRAE=1.667;MAF_USDA=4.098
NC_035082.1	56720296	.	T	A	.	.	MAF_USDA=4.167
NC_035082.1	56720297	.	T	G	.	.	MAF_USDA=13.115
NC_035082.1	56720372	.	A	C	.	.	MAF_USDA=9.016
NC_035082.1	56720396	.	T	A	.	.	MAF_USDA=1.639
NC_035082.1	56720521	.	G	A	.	.	MAF_INRAE=5.833;MAF_USDA=1.639
NC_035082.1	56720666	.	A	T	.	.	MAF_INRAE=48.101;MAF_USDA=39.412
NC_035082.1	56720676	.	G	T	.	.	MAF_USDA=4.098
NC_035082.1	56720692	.	C	G	.	.	MAF_INRAE=48.101;MAF_USDA=44.706
NC_035082.1	56720745	.	T	C	.	.	MAF_INRAE=43.671;MAF_USDA=41.176
NC_035082.1	56720773	.	T	G	.	.	MAF_INRAE=20.0;MAF_USDA=15.294
NC_035082.1	56720819	.	C	T	.	.	MAF_USDA=3.529
NC_035082.1	56720887	.	C	A	.	.	MAF_INRAE=44.304;MAF_USDA=40.588
NC_035082.1	56720990	.	G	A	.	.	MAF_INRAE=5.833;MAF_USDA=1.765
NC_035082.1	56721025	.	G	T	.	.	MAF_INRAE=21.053
NC_035082.1	56721106	.	C	A	.	.	MAF_INRAE=10.0;MAF_USDA=3.279
NC_035082.1	56721110	.	A	C	.	.	MAF_INRAE=2.5;MAF_USDA=10.0
NC_035082.1	56721132	.	C	T	.	.	MAF_USDA=5.738
NC_035082.1	56721142	.	G	A	.	.	MAF_INRAE=5.833;MAF_USDA=1.765
NC_035082.1	56721177	.	T	C	.	.	MAF_INRAE=1.667;MAF_USDA=4.098
NC_035082.1	56721196	.	G	A	.	.	MAF_USDA=11.475
NC_035082.1	56721203	.	G	A	.	.	MAF_INRAE=10.833;MAF_USDA=1.639
NC_035082.1	56721246	.	A	G	.	.	MAF_INRAE=44.304;MAF_USDA=42.353
NC_035082.1	56721297	.	A	T	.	.	MAF_USDA=2.083
NC_035082.1	56721338	.	A	G	.	.	MAF_INRAE=19.167;MAF_USDA=14.706
NC_035082.1	56721345	.	G	T	.	.	MAF_USDA=2.083
NC_035082.1	56721390	.	A	G	.	.	MAF_USDA=6.471
NC_035082.1	56721404	.	C	T	.	.	MAF_USDA=1.765
NC_035082.1	56721460	.	C	T	.	.	MAF_INRAE=31.667
NC_035082.1	56721466	.	T	A	.	.	MAF_USDA=4.098
NC_035082.1	56721591	.	T	G	.	.	MAF_USDA=13.934
NC_035082.1	56721616	.	T	A	.	.	MAF_INRAE=47.368
NC_035082.1	56721622	.	A	G	.	.	MAF_INRAE=43.671;MAF_USDA=41.176
NC_035082.1	56721690	.	C	T	.	.	MAF_INRAE=47.368;MAF_USDA=44.706
NC_035082.1	56721727	.	C	T	.	.	MAF_USDA=22.917
NC_035082.1	56721747	.	C	G	.	.	MAF_INRAE=2.5;MAF_USDA=1.639
NC_035082.1	56721754	.	G	A	.	.	MAF_INRAE=5.833;MAF_USDA=1.765
NC_035082.1	56721764	.	G	T	.	.	MAF_USDA=4.098
NC_035082.1	56721796	.	A	T	.	.	MAF_INRAE=5.263
NC_035082.1	56721797	.	A	G	.	.	MAF_USDA=4.918
NC_035082.1	56721830	.	T	C	.	.	MAF_USDA=4.098
NC_035082.1	56721930	.	C	T	.	.	MAF_USDA=13.115
NC_035082.1	56721957	.	T	A	.	.	MAF_USDA=4.098
NC_035082.1	56721959	.	A	C	.	.	MAF_INRAE=39.241;MAF_USDA=32.353
NC_035082.1	56722033	.	A	T	.	.	MAF_USDA=10.656
NC_035082.1	56722108	.	G	A	.	.	MAF_INRAE=21.053
NC_035082.1	56722179	.	A	T	.	.	MAF_INRAE=3.333
NC_035082.1	56722180	.	T	A	.	.	MAF_INRAE=3.333
NC_035082.1	56722207	.	A	G	.	.	MAF_INRAE=3.333
NC_035082.1	56722208	.	G	T	.	.	MAF_INRAE=41.667;MAF_USDA=43.75
NC_035082.1	56722261	.	A	G	.	.	MAF_USDA=4.918
NC_035082.1	56722279	.	A	G	.	.	MAF_USDA=1.639
NC_035082.1	56722320	.	T	C	.	.	MAF_USDA=13.115
NC_035082.1	56722334	.	T	C	.	.	MAF_USDA=1.639
NC_035082.1	56722337	.	T	C	.	.	MAF_INRAE=5.833;MAF_USDA=1.765
NC_035082.1	56722338	.	A	C	.	.	MAF_INRAE=5.833;MAF_USDA=2.083
NC_035082.1	56722375	.	C	G,A	.	.	MAF_INRAE=31.579
NC_035082.1	56722390	.	T	C	.	.	MAF_USDA=5.294
NC_035082.1	56722396	.	G	A	.	.	MAF_INRAE=48.333;MAF_USDA=41.176
NC_035082.1	56722399	.	C	T	.	.	MAF_INRAE=1.667
NC_035082.1	56722412	.	A	C	.	.	MAF_INRAE=1.667
NC_035082.1	56722414	.	A	T	.	.	MAF_INRAE=2.5
NC_035082.1	56722427	.	C	A	.	.	MAF_INRAE=2.5
NC_035082.1	56722430	.	T	C	.	.	MAF_INRAE=1.667
NC_035082.1	56722435	.	A	G	.	.	MAF_INRAE=1.667
NC_035082.1	56722482	.	G	T	.	.	MAF_USDA=11.475
NC_035082.1	56722484	.	C	A	.	.	MAF_USDA=11.765
NC_035082.1	56722487	.	G	T	.	.	MAF_USDA=9.836
NC_035082.1	56722488	.	A	G	.	.	MAF_USDA=5.738
NC_035082.1	56722489	.	A	C	.	.	MAF_USDA=10.656
NC_035082.1	56722492	.	A	C	.	.	MAF_USDA=9.836
NC_035082.1	56722496	.	A	C	.	.	MAF_USDA=9.016
NC_035082.1	56722510	.	G	A	.	.	MAF_USDA=2.459
NC_035082.1	56722515	.	G	A	.	.	MAF_INRAE=5.0;MAF_USDA=20.0
NC_035082.1	56722518	.	C	G	.	.	MAF_USDA=5.882
NC_035082.1	56722524	.	A	T	.	.	MAF_USDA=4.918
NC_035082.1	56722541	.	G	T	.	.	MAF_USDA=4.918
NC_035082.1	56722559	.	A	T	.	.	MAF_USDA=10.417
NC_035082.1	56722566	.	G	A	.	.	MAF_USDA=9.836
NC_035082.1	56722569	.	A	C	.	.	MAF_USDA=10.656
NC_035082.1	56722576	.	A	T	.	.	MAF_USDA=10.0
NC_035082.1	56722600	.	A	G	.	.	MAF_INRAE=1.667
NC_035082.1	56722602	.	C	G	.	.	MAF_INRAE=1.667
NC_035082.1	56722620	.	G	A	.	.	MAF_INRAE=1.667;MAF_USDA=16.667
NC_035082.1	56722622	.	C	T	.	.	MAF_INRAE=5.833;MAF_USDA=8.824
NC_035082.1	56722627	.	C	A	.	.	MAF_INRAE=1.667;MAF_USDA=25.0
NC_035082.1	56722634	.	G	A	.	.	MAF_INRAE=1.667
NC_035082.1	56722650	.	T	C	.	.	MAF_USDA=4.098
NC_035082.1	56722655	.	T	A	.	.	MAF_INRAE=1.667;MAF_USDA=9.836
NC_035082.1	56722671	.	G	T	.	.	MAF_USDA=4.918
NC_035082.1	56722680	.	T	A	.	.	MAF_USDA=4.098
NC_035082.1	56722681	.	A	T	.	.	MAF_USDA=4.098
NC_035082.1	56722779	.	T	C	.	.	MAF_INRAE=5.833;MAF_USDA=1.765
NC_035082.1	56722794	.	T	G	.	.	MAF_INRAE=48.734;MAF_USDA=45.294
NC_035082.1	56722858	.	C	T	.	.	MAF_USDA=4.918
NC_035082.1	56722867	.	T	C	.	.	MAF_USDA=4.098
NC_035082.1	56722900	.	C	A	.	.	MAF_INRAE=48.101;MAF_USDA=45.882
NC_035082.1	56722939	.	T	C	.	.	MAF_INRAE=5.833;MAF_USDA=1.765
NC_035082.1	56722941	.	T	G	.	.	MAF_INRAE=2.5;MAF_USDA=13.529
NC_035082.1	56723022	.	C	G	.	.	MAF_USDA=2.459
NC_035082.1	56723257	.	C	A	.	.	MAF_USDA=4.098
NC_035082.1	56723329	.	C	T	.	.	MAF_USDA=2.459
NC_035082.1	56723368	.	T	G	.	.	MAF_USDA=5.357
NC_035082.1	56723380	.	C	T	.	.	MAF_USDA=2.459
NC_035082.1	56723441	.	T	C	.	.	MAF_INRAE=5.833;MAF_USDA=1.765
NC_035082.1	56723548	.	G	T	.	.	MAF_USDA=1.639
NC_035082.1	56723655	.	C	G	.	.	MAF_USDA=1.639
NC_035082.1	56723681	.	C	T	.	.	MAF_USDA=8.333
NC_035082.1	56723698	.	C	A	.	.	MAF_USDA=1.667
NC_035082.1	56723700	.	G	T	.	.	MAF_USDA=1.667
NC_035082.1	56723701	.	C	T	.	.	MAF_USDA=1.667
NC_035082.1	56723702	.	T	A	.	.	MAF_USDA=1.667
NC_035082.1	56723718	.	A	G	.	.	MAF_USDA=3.279
NC_035082.1	56723745	.	T	G	.	.	MAF_USDA=1.639
NC_035082.1	56723776	.	G	T	.	.	MAF_INRAE=5.833;MAF_USDA=7.647
NC_035082.1	56723820	.	G	A	.	.	MAF_USDA=1.639
NC_035082.1	56723858	.	A	C	.	.	MAF_INRAE=5.833
NC_035082.1	56723894	.	T	A	.	.	MAF_USDA=1.667
NC_035082.1	56723966	.	G	A	.	.	MAF_INRAE=5.0;MAF_USDA=4.167
NC_035082.1	56724054	.	C	T	.	.	MAF_INRAE=48.101;MAF_USDA=40.0
NC_035082.1	56724073	.	C	T	.	.	MAF_INRAE=5.833;MAF_USDA=1.765
NC_035082.1	56724077	.	G	T	.	.	MAF_INRAE=5.833;MAF_USDA=1.765
NC_035082.1	56724080	.	A	G	.	.	MAF_USDA=3.279
NC_035082.1	56724081	.	A	G	.	.	MAF_USDA=3.279
NC_035082.1	56724087	.	A	T	.	.	MAF_USDA=12.295
NC_035082.1	56724088	.	A	T	.	.	MAF_INRAE=5.0;MAF_USDA=2.083
NC_035082.1	56724089	.	G	A	.	.	MAF_INRAE=5.263
NC_035082.1	56724091	.	T	A	.	.	MAF_USDA=4.167
NC_035082.1	56724093	.	A	C	.	.	MAF_INRAE=1.667
NC_035082.1	56724186	.	T	C	.	.	MAF_USDA=5.294
NC_035082.1	56724196	.	A	T	.	.	MAF_USDA=12.295
NC_035082.1	56724243	.	C	T	.	.	MAF_USDA=5.738
NC_035082.1	56724372	.	G	C	.	.	MAF_INRAE=11.667;MAF_USDA=1.639
NC_035082.1	56724532	.	T	C	.	.	MAF_INRAE=8.333;MAF_USDA=4.098
NC_035082.1	56724631	.	A	T	.	.	MAF_INRAE=8.333;MAF_USDA=14.706
NC_035082.1	56724717	.	A	G	.	.	MAF_INRAE=5.263
NC_035082.1	56724726	.	C	T	.	.	MAF_INRAE=21.053;MAF_USDA=4.918
NC_035082.1	56724768	.	C	T	.	.	MAF_INRAE=31.013;MAF_USDA=3.529
NC_035082.1	56724896	.	C	T	.	.	MAF_INRAE=33.544;MAF_USDA=8.824
NC_035082.1	56724950	.	A	G	.	.	MAF_USDA=1.639
NC_035082.1	56724993	.	C	A	.	.	MAF_INRAE=19.62;MAF_USDA=40.0
NC_035082.1	56725102	.	A	C	.	.	MAF_USDA=2.459
NC_035082.1	56725190	.	A	C	.	.	MAF_USDA=5.882
NC_035082.1	56725198	.	G	T	.	.	MAF_INRAE=10.0;MAF_USDA=1.639
NC_035082.1	56725276	.	A	G	.	.	MAF_INRAE=34.81;MAF_USDA=18.235
NC_035082.1	56725397	.	G	A	.	.	MAF_USDA=1.639
NC_035082.1	56725403	.	T	C	.	.	MAF_INRAE=2.532;MAF_USDA=6.471
NC_035082.1	56725422	.	A	T	.	.	MAF_USDA=1.639
NC_035082.1	56725426	.	T	A	.	.	MAF_USDA=1.639
NC_035082.1	56725450	.	G	T	.	.	MAF_USDA=4.918
NC_035082.1	56725619	.	C	A	.	.	MAF_USDA=1.639
NC_035082.1	56725784	.	G	A	.	.	MAF_INRAE=2.532;MAF_USDA=6.471
NC_035082.1	56725868	.	T	C	.	.	MAF_USDA=1.639
NC_035082.1	56725881	.	T	G	.	.	MAF_USDA=1.667
NC_035082.1	56725931	.	A	T	.	.	MAF_INRAE=2.532;MAF_USDA=7.143
NC_035082.1	56725949	.	C	T	.	.	MAF_INRAE=21.053
NC_035082.1	56726029	.	G	T	.	.	MAF_USDA=1.639
NC_035082.1	56726060	.	C	G	.	.	MAF_INRAE=34.81;MAF_USDA=10.588
NC_035082.1	56726145	.	C	T	.	.	MAF_INRAE=1.667
NC_035082.1	56726277	.	T	A	.	.	MAF_INRAE=37.342;MAF_USDA=40.0
NC_035082.1	56726425	.	A	C	.	.	MAF_USDA=1.639
NC_035082.1	56726426	.	G	C	.	.	MAF_INRAE=5.263;MAF_USDA=4.118
NC_035082.1	56726436	.	C	A	.	.	MAF_INRAE=5.263;MAF_USDA=10.417
NC_035082.1	56726523	.	C	A	.	.	MAF_INRAE=46.835;MAF_USDA=41.176
NC_035082.1	56726957	.	C	G	.	.	MAF_INRAE=3.165;MAF_USDA=7.647
NC_035082.1	56727030	.	G	A	.	.	MAF_USDA=1.639
NC_035082.1	56727035	.	T	A	.	.	MAF_INRAE=1.667;MAF_USDA=7.377
NC_035082.1	56727085	.	C	A	.	.	MAF_INRAE=8.333;MAF_USDA=7.647
NC_035082.1	56727172	.	A	C	.	.	MAF_INRAE=2.5
NC_035082.1	56727173	.	A	C	.	.	MAF_INRAE=21.053
NC_035082.1	56727176	.	T	G	.	.	MAF_INRAE=42.405;MAF_USDA=46.471
NC_035082.1	56727189	.	G	T	.	.	MAF_INRAE=9.167;MAF_USDA=1.639
NC_035082.1	56727223	.	G	T	.	.	MAF_USDA=1.786
NC_035082.1	56727514	.	G	A	.	.	MAF_INRAE=5.833;MAF_USDA=1.765
NC_035082.1	56727789	.	A	G	.	.	MAF_USDA=1.639
NC_035082.1	56727918	.	G	T	.	.	MAF_USDA=1.639
NC_035082.1	56728009	.	C	T	.	.	MAF_INRAE=11.667;MAF_USDA=1.639
NC_035082.1	56728181	.	C	T	.	.	MAF_USDA=1.176
NC_035082.1	56728350	.	G	T	.	.	MAF_INRAE=1.667;MAF_USDA=6.557
NC_035082.1	56728424	.	C	A	.	.	MAF_INRAE=5.263;MAF_USDA=8.235
NC_035082.1	56728617	.	T	A	.	.	MAF_USDA=6.471
NC_035082.1	56728684	.	G	A	.	.	MAF_USDA=6.557
NC_035082.1	56728872	.	T	G	.	.	MAF_USDA=7.377
NC_035082.1	56728982	.	A	C	.	.	MAF_USDA=1.639
NC_035082.1	56729017	.	A	T	.	.	MAF_INRAE=40.506;MAF_USDA=49.412
NC_035082.1	56729142	.	G	A	.	.	MAF_INRAE=1.667
NC_035082.1	56729252	.	C	A	.	.	MAF_INRAE=21.053;MAF_USDA=18.852
NC_035082.1	56729388	.	G	T	.	.	MAF_USDA=4.098
NC_035082.1	56729577	.	G	A	.	.	MAF_INRAE=1.667
NC_035082.1	56729588	.	G	T	.	.	MAF_USDA=4.167
NC_035082.1	56729715	.	T	G	.	.	MAF_INRAE=1.667
NC_035082.1	56729752	.	T	A	.	.	MAF_INRAE=24.051;MAF_USDA=21.176
NC_035082.1	56729753	.	G	A	.	.	MAF_INRAE=21.667;MAF_USDA=21.176
NC_035082.1	56729840	.	T	C	.	.	MAF_INRAE=21.053
NC_035082.1	56729857	.	A	C	.	.	MAF_INRAE=9.494;MAF_USDA=11.176
NC_035082.1	56729879	.	A	G	.	.	MAF_INRAE=5.833;MAF_USDA=1.765
NC_035082.1	56729885	.	C	T	.	.	MAF_USDA=1.765
NC_035082.1	56729899	.	G	T	.	.	MAF_INRAE=5.833
NC_035082.1	56729928	.	G	C	.	.	MAF_USDA=9.836
NC_035082.1	56729964	.	T	A	.	.	MAF_INRAE=9.494;MAF_USDA=14.118
NC_035082.1	56729975	.	G	T	.	.	MAF_INRAE=2.532;MAF_USDA=12.353
NC_035082.1	56730116	.	T	A	.	.	MAF_INRAE=2.532;MAF_USDA=16.471
NC_035082.1	56730117	.	A	T	.	.	MAF_USDA=1.639
NC_035082.1	56730125	.	A	G	.	.	MAF_INRAE=24.051;MAF_USDA=21.176
NC_035082.1	56730129	.	T	A	.	.	MAF_INRAE=5.263;MAF_USDA=5.882
NC_035082.1	56730308	.	T	C	.	.	MAF_INRAE=5.833;MAF_USDA=1.765
NC_035082.1	56730319	.	G	A	.	.	MAF_USDA=1.639
NC_035082.1	56730418	.	A	C	.	.	MAF_USDA=1.639
NC_035082.1	56730455	.	T	A	.	.	MAF_USDA=2.459
NC_035082.1	56730627	.	G	A	.	.	MAF_USDA=4.918
NC_035082.1	56730687	.	T	G	.	.	MAF_INRAE=1.667;MAF_USDA=6.25
NC_035082.1	56730688	.	G	A	.	.	MAF_INRAE=5.833;MAF_USDA=1.765
NC_035082.1	56730739	.	C	T	.	.	MAF_USDA=3.279
NC_035082.1	56730786	.	T	G	.	.	MAF_INRAE=12.025;MAF_USDA=34.118
NC_035082.1	56730800	.	C	A	.	.	MAF_INRAE=5.263;MAF_USDA=1.765
NC_035082.1	56730804	.	C	A	.	.	MAF_USDA=1.639
NC_035082.1	56730821	.	G	T	.	.	MAF_INRAE=2.5;MAF_USDA=2.353
NC_035082.1	56730822	.	C	G	.	.	MAF_INRAE=1.667
NC_035082.1	56730855	.	C	T	.	.	MAF_INRAE=21.053
NC_035082.1	56730894	.	T	G	.	.	MAF_INRAE=5.833
NC_035082.1	56730938	.	C	A	.	.	MAF_INRAE=29.114;MAF_USDA=38.095
NC_035082.1	56730939	.	G	A	.	.	MAF_USDA=1.667
NC_035082.1	56732172	.	C	T	.	.	MAF_USDA=27.083
NC_035082.1	56732274	.	A	T	.	.	MAF_INRAE=5.263;MAF_USDA=8.333
NC_035082.1	56732350	.	A	C	.	.	MAF_INRAE=5.833;MAF_USDA=6.25
NC_035082.1	56732359	.	G	T	.	.	MAF_INRAE=21.667
NC_035082.1	56732377	.	T	C	.	.	MAF_INRAE=5.833;MAF_USDA=2.083
NC_035082.1	56732391	.	A	G	.	.	MAF_USDA=4.918
NC_035082.1	56732498	.	T	A	.	.	MAF_INRAE=9.494;MAF_USDA=17.647
NC_035082.1	56732499	.	C	A	.	.	MAF_USDA=1.639
NC_035082.1	56732603	.	A	G	.	.	MAF_USDA=12.353
NC_035082.1	56732604	.	T	C	.	.	MAF_USDA=12.353
NC_035082.1	56732625	.	G	A	.	.	MAF_USDA=1.639
NC_035082.1	56732640	.	G	C	.	.	MAF_INRAE=2.532;MAF_USDA=12.353
NC_035082.1	56732644	.	G	T	.	.	MAF_USDA=1.639
NC_035082.1	56732697	.	C	T	.	.	MAF_USDA=5.738
NC_035082.1	56732775	.	C	T	.	.	MAF_INRAE=21.053
NC_035082.1	56732981	.	G	A	.	.	MAF_USDA=1.639
NC_035082.1	56733061	.	G	T	.	.	MAF_INRAE=7.595;MAF_USDA=7.647
NC_035082.1	56733107	.	G	A	.	.	MAF_INRAE=24.051;MAF_USDA=21.176
NC_035082.1	56733150	.	G	A	.	.	MAF_INRAE=12.025;MAF_USDA=11.765
NC_035082.1	56733179	.	T	A	.	.	MAF_INRAE=7.595;MAF_USDA=7.059
NC_035082.1	56733217	.	A	G	.	.	MAF_INRAE=47.468;MAF_USDA=20.0
NC_035082.1	56733289	.	A	T	.	.	MAF_INRAE=5.263;MAF_USDA=4.118
NC_035082.1	56733391	.	G	A	.	.	MAF_USDA=5.882
NC_035082.1	56733418	.	A	G	.	.	MAF_INRAE=21.053;MAF_USDA=2.459
NC_035082.1	56733427	.	C	G	.	.	MAF_USDA=2.459
NC_035082.1	56733441	.	A	G	.	.	MAF_INRAE=12.025;MAF_USDA=35.882
NC_035082.1	56733527	.	A	G	.	.	MAF_INRAE=2.5
NC_035082.1	56733542	.	T	G	.	.	MAF_USDA=12.353
NC_035082.1	56733576	.	A	G	.	.	MAF_USDA=2.459
NC_035082.1	56733633	.	A	G	.	.	MAF_INRAE=5.263;MAF_USDA=18.824
NC_035082.1	56733637	.	G	T	.	.	MAF_USDA=8.235
NC_035082.1	56733777	.	C	A	.	.	MAF_USDA=1.639
NC_035082.1	56733860	.	A	C	.	.	MAF_USDA=3.529
NC_035082.1	56733922	.	C	T	.	.	MAF_USDA=10.588
NC_035082.1	56734016	.	C	A	.	.	MAF_USDA=1.639
NC_035082.1	56734102	.	A	G	.	.	MAF_INRAE=41.139;MAF_USDA=3.279
NC_035082.1	56734114	.	A	G	.	.	MAF_USDA=1.639
NC_035082.1	56734433	.	A	G	.	.	MAF_INRAE=20.833;MAF_USDA=14.706
NC_035082.1	56734538	.	A	G	.	.	MAF_USDA=3.279
NC_035082.1	56734539	.	T	A	.	.	MAF_INRAE=42.405;MAF_USDA=12.353
NC_035082.1	56734607	.	A	C	.	.	MAF_USDA=1.765
NC_035082.1	56734610	.	T	G	.	.	MAF_INRAE=21.053
NC_035082.1	56734668	.	A	G	.	.	MAF_USDA=10.588
NC_035082.1	56734691	.	G	A	.	.	MAF_USDA=4.118
NC_035082.1	56734918	.	C	T	.	.	MAF_USDA=5.294
NC_035082.1	56734961	.	C	T	.	.	MAF_USDA=2.459
NC_035082.1	56735139	.	G	T	.	.	MAF_INRAE=10.833;MAF_USDA=10.588
NC_035082.1	56735158	.	A	G	.	.	MAF_INRAE=12.025;MAF_USDA=11.765
NC_035082.1	56735196	.	A	G	.	.	MAF_USDA=2.083
NC_035082.1	56735213	.	G	C	.	.	MAF_INRAE=8.861;MAF_USDA=10.0
NC_035082.1	56735308	.	G	T	.	.	MAF_USDA=2.459
NC_035082.1	56735416	.	C	T	.	.	MAF_INRAE=10.526;MAF_USDA=6.471
NC_035082.1	56735431	.	G	A	.	.	MAF_INRAE=34.81;MAF_USDA=44.706
NC_035082.1	56735585	.	G	T	.	.	MAF_INRAE=10.833;MAF_USDA=10.588
NC_035082.1	56736488	.	T	C	.	.	MAF_USDA=3.529
NC_035082.1	56736648	.	A	C	.	.	MAF_INRAE=9.494;MAF_USDA=5.882
NC_035082.1	56736652	.	G	T	.	.	MAF_USDA=1.639
NC_035082.1	56736699	.	C	A	.	.	MAF_INRAE=3.797;MAF_USDA=14.118
NC_035082.1	56736835	.	A	C	.	.	MAF_INRAE=21.053
NC_035082.1	56736841	.	C	G	.	.	MAF_USDA=1.639
NC_035082.1	56736868	.	G	T	.	.	MAF_USDA=4.167
NC_035082.1	56736887	.	A	C	.	.	MAF_USDA=1.765
NC_035082.1	56736958	.	G	T	.	.	MAF_INRAE=8.861;MAF_USDA=5.882
NC_035082.1	56737024	.	C	T	.	.	MAF_USDA=1.639
NC_035082.1	56737050	.	A	G	.	.	MAF_USDA=16.667
NC_035082.1	56737078	.	T	A	.	.	MAF_INRAE=46.667
NC_035082.1	56737168	.	C	T	.	.	MAF_USDA=4.167
NC_035082.1	56737274	.	C	T	.	.	MAF_USDA=15.574
NC_035082.1	56737330	.	C	A	.	.	MAF_USDA=5.882
NC_035082.1	56737343	.	G	C	.	.	MAF_INRAE=32.278;MAF_USDA=1.639
NC_035082.1	56737348	.	T	C	.	.	MAF_INRAE=5.263;MAF_USDA=1.765
NC_035082.1	56737430	.	G	A	.	.	MAF_USDA=1.639
NC_035082.1	56737442	.	A	T	.	.	MAF_INRAE=10.833;MAF_USDA=10.0
NC_035082.1	56737461	.	T	C	.	.	MAF_USDA=1.639
NC_035082.1	56737667	.	A	G	.	.	MAF_INRAE=10.0
NC_035082.1	56738004	.	G	A	.	.	MAF_USDA=3.279
NC_035082.1	56738005	.	C	A	.	.	MAF_INRAE=32.278;MAF_USDA=1.639
NC_035082.1	56738065	.	C	T	.	.	MAF_USDA=1.639
NC_035082.1	56738100	.	C	T	.	.	MAF_INRAE=21.053;MAF_USDA=1.639
NC_035082.1	56738121	.	A	T	.	.	MAF_USDA=1.667
NC_035082.1	56738137	.	G	C	.	.	MAF_INRAE=28.481;MAF_USDA=40.588
NC_035082.1	56738147	.	A	C	.	.	MAF_USDA=2.459
NC_035082.1	56738161	.	C	T	.	.	MAF_INRAE=5.263;MAF_USDA=4.118
NC_035082.1	56738179	.	G	C	.	.	MAF_USDA=2.083
NC_035082.1	56738221	.	C	A	.	.	MAF_INRAE=46.835;MAF_USDA=26.471
NC_035082.1	56738222	.	C	A	.	.	MAF_INRAE=45.0;MAF_USDA=26.471
NC_035082.1	56738393	.	G	A	.	.	MAF_INRAE=29.114;MAF_USDA=44.118
NC_035082.1	56738418	.	G	A	.	.	MAF_USDA=1.639
NC_035082.1	56738436	.	G	T	.	.	MAF_USDA=1.639
NC_035082.1	56738448	.	G	A	.	.	MAF_USDA=2.353
NC_035082.1	56738526	.	A	G	.	.	MAF_INRAE=41.772;MAF_USDA=30.0
NC_035082.1	56738540	.	T	G	.	.	MAF_INRAE=16.456;MAF_USDA=18.824
NC_035082.1	56738634	.	A	T	.	.	MAF_USDA=8.197
NC_035082.1	56738796	.	G	A	.	.	MAF_INRAE=5.833;MAF_USDA=1.765
NC_035082.1	56738819	.	G	A	.	.	MAF_INRAE=5.833;MAF_USDA=1.639
NC_035082.1	56738845	.	G	A	.	.	MAF_INRAE=31.579;MAF_USDA=45.833
NC_035082.1	56738908	.	G	T	.	.	MAF_INRAE=11.667;MAF_USDA=3.279
NC_035082.1	56738948	.	A	G	.	.	MAF_USDA=4.098
NC_035082.1	56739056	.	T	C	.	.	MAF_INRAE=5.833;MAF_USDA=11.765
NC_035082.1	56739115	.	C	A	.	.	MAF_INRAE=30.38;MAF_USDA=35.882
NC_035082.1	56739138	.	A	T	.	.	MAF_INRAE=5.263;MAF_USDA=1.765
NC_035082.1	56739154	.	A	G	.	.	MAF_USDA=1.639
NC_035082.1	56739155	.	G	A	.	.	MAF_USDA=1.639
NC_035082.1	56739173	.	C	T	.	.	MAF_USDA=4.098
NC_035082.1	56739184	.	C	T	.	.	MAF_INRAE=31.013;MAF_USDA=47.059
NC_035082.1	56739203	.	T	C	.	.	MAF_INRAE=42.405;MAF_USDA=8.235
NC_035082.1	56739208	.	C	T	.	.	MAF_INRAE=10.833;MAF_USDA=22.941
NC_035082.1	56739251	.	G	T	.	.	MAF_USDA=1.639
NC_035082.1	56739305	.	G	C	.	.	MAF_USDA=1.639
NC_035082.1	56739320	.	G	A	.	.	MAF_INRAE=24.684;MAF_USDA=21.765
NC_035082.1	56739369	.	T	C	.	.	MAF_INRAE=18.354;MAF_USDA=21.765
NC_035082.1	56739406	.	C	A	.	.	MAF_INRAE=32.911;MAF_USDA=28.824
NC_035082.1	56739443	.	T	C	.	.	MAF_INRAE=31.013;MAF_USDA=45.882
NC_035082.1	56739542	.	C	T	.	.	MAF_USDA=2.41
NC_035082.1	56740325	.	G	A	.	.	MAF_USDA=3.279
NC_035082.1	56740344	.	G	A	.	.	MAF_INRAE=5.263;MAF_USDA=4.167
NC_035082.1	56740386	.	G	A	.	.	MAF_USDA=1.639
NC_035082.1	56740443	.	A	C	.	.	MAF_USDA=1.639
NC_035082.1	56740522	.	G	A	.	.	MAF_USDA=1.639
NC_035082.1	56740622	.	T	G	.	.	MAF_INRAE=2.5;MAF_USDA=10.588
NC_035082.1	56740645	.	G	T	.	.	MAF_INRAE=26.582;MAF_USDA=42.353
NC_035082.1	56740810	.	C	T	.	.	MAF_USDA=3.279
NC_035082.1	56740823	.	G	C	.	.	MAF_INRAE=5.263;MAF_USDA=4.118
NC_035082.1	56740866	.	C	A	.	.	MAF_INRAE=43.038;MAF_USDA=14.583
NC_035082.1	56740869	.	C	T	.	.	MAF_USDA=2.459
NC_035082.1	56740888	.	C	A	.	.	MAF_USDA=2.459
NC_035082.1	56740958	.	A	T	.	.	MAF_INRAE=24.684;MAF_USDA=32.941
NC_035082.1	56740961	.	A	T	.	.	MAF_USDA=8.197
NC_035082.1	56741087	.	G	A	.	.	MAF_INRAE=11.392;MAF_USDA=11.765
NC_035082.1	56741310	.	C	T	.	.	MAF_USDA=1.765
NC_035082.1	56741321	.	C	T	.	.	MAF_INRAE=43.038;MAF_USDA=8.235
NC_035082.1	56741341	.	C	T	.	.	MAF_INRAE=43.038;MAF_USDA=8.235
NC_035082.1	56741407	.	C	T	.	.	MAF_USDA=1.667
NC_035082.1	56741586	.	A	T	.	.	MAF_USDA=4.098
NC_035082.1	56741653	.	A	G	.	.	MAF_USDA=9.016
NC_035082.1	56741668	.	A	G	.	.	MAF_INRAE=2.5
NC_035082.1	56741702	.	G	A	.	.	MAF_USDA=1.639
NC_035082.1	56741790	.	A	T	.	.	MAF_INRAE=43.038;MAF_USDA=8.235
NC_035082.1	56741810	.	C	A	.	.	MAF_INRAE=8.228;MAF_USDA=11.765
NC_035082.1	56741845	.	A	T	.	.	MAF_USDA=6.471
NC_035082.1	56741847	.	G	T	.	.	MAF_INRAE=2.5;MAF_USDA=1.639
NC_035082.1	56741898	.	G	A	.	.	MAF_USDA=2.459
NC_035082.1	56742000	.	G	A	.	.	MAF_INRAE=43.038;MAF_USDA=8.235
NC_035082.1	56742028	.	A	T	.	.	MAF_INRAE=5.833;MAF_USDA=1.765
NC_035082.1	56742041	.	C	T	.	.	MAF_USDA=1.639
NC_035082.1	56742219	.	G	T	.	.	MAF_INRAE=9.494;MAF_USDA=22.353
NC_035082.1	56742322	.	A	G	.	.	MAF_INRAE=8.228;MAF_USDA=19.412
NC_035082.1	56742376	.	G	T	.	.	MAF_USDA=10.588
NC_035082.1	56742385	.	T	C	.	.	MAF_INRAE=29.114;MAF_USDA=38.235
NC_035082.1	56742401	.	T	C	.	.	MAF_INRAE=22.785;MAF_USDA=21.765
NC_035082.1	56742599	.	G	A	.	.	MAF_USDA=4.118
NC_035082.1	56742624	.	G	C	.	.	MAF_INRAE=21.053;MAF_USDA=5.294
NC_035082.1	56742807	.	A	G	.	.	MAF_INRAE=18.987;MAF_USDA=32.941
NC_035082.1	56742823	.	G	A	.	.	MAF_INRAE=32.278;MAF_USDA=2.941
NC_035082.1	56742880	.	C	A	.	.	MAF_INRAE=18.354;MAF_USDA=32.353
NC_035082.1	56742915	.	C	T	.	.	MAF_INRAE=2.5;MAF_USDA=1.639
NC_035082.1	56742988	.	C	T	.	.	MAF_INRAE=3.165;MAF_USDA=13.529
NC_035082.1	56743007	.	C	T	.	.	MAF_USDA=15.574
NC_035082.1	56743079	.	T	G	.	.	MAF_USDA=1.639
NC_035082.1	56743179	.	G	A	.	.	MAF_USDA=2.083
NC_035082.1	56743225	.	G	A	.	.	MAF_INRAE=43.038;MAF_USDA=11.176
NC_035082.1	56743233	.	A	T	.	.	MAF_INRAE=43.038;MAF_USDA=8.235
NC_035082.1	56743250	.	G	T	.	.	MAF_USDA=1.639
NC_035082.1	56743271	.	T	A	.	.	MAF_USDA=12.5
NC_035082.1	56743324	.	C	T	.	.	MAF_INRAE=3.165;MAF_USDA=5.294
NC_035082.1	56743489	.	C	T	.	.	MAF_INRAE=8.861;MAF_USDA=6.471
NC_035082.1	56743650	.	C	T	.	.	MAF_USDA=1.639
NC_035082.1	56743706	.	A	G	.	.	MAF_USDA=1.639
NC_035082.1	56743771	.	C	G	.	.	MAF_INRAE=21.053
NC_035082.1	56743842	.	T	G	.	.	MAF_USDA=1.639
NC_035082.1	56743929	.	G	A	.	.	MAF_USDA=5.294
NC_035082.1	56743991	.	A	C	.	.	MAF_USDA=9.836
NC_035082.1	56744321	.	T	G	.	.	MAF_USDA=8.333
NC_035082.1	56744416	.	T	G	.	.	MAF_INRAE=8.228;MAF_USDA=44.048
NC_035082.1	56744550	.	C	T	.	.	MAF_INRAE=21.053
NC_035082.1	56744551	.	G	A	.	.	MAF_USDA=2.083
NC_035082.1	56744559	.	T	C	.	.	MAF_USDA=10.0
NC_035082.1	56744631	.	A	T	.	.	MAF_USDA=1.639
NC_035082.1	56744703	.	A	C	.	.	MAF_USDA=3.279
NC_035082.1	56744753	.	G	A	.	.	MAF_USDA=4.098
NC_035082.1	56744812	.	C	T	.	.	MAF_INRAE=31.579
NC_035082.1	56744828	.	T	C	.	.	MAF_INRAE=1.667
NC_035082.1	56744829	.	G	A	.	.	MAF_INRAE=47.368
NC_035082.1	56744830	.	C	A	.	.	MAF_INRAE=31.579
NC_035082.1	56744995	.	C	G	.	.	MAF_INRAE=5.833
NC_035082.1	56744996	.	A	C	.	.	MAF_USDA=1.765
NC_035082.1	56745059	.	T	C	.	.	MAF_USDA=11.176
NC_035082.1	56745183	.	G	C	.	.	MAF_INRAE=3.333
NC_035082.1	56745272	.	A	G	.	.	MAF_INRAE=6.667
NC_035082.1	56745373	.	G	C	.	.	MAF_INRAE=31.646;MAF_USDA=37.5
NC_035082.1	56745389	.	A	G	.	.	MAF_INRAE=5.0
NC_035082.1	56745503	.	T	A	.	.	MAF_USDA=6.25
NC_035082.1	56745582	.	A	G	.	.	MAF_USDA=2.459
NC_035082.1	56745764	.	C	T	.	.	MAF_USDA=2.083
NC_035082.1	56745823	.	G	A	.	.	MAF_INRAE=5.263;MAF_USDA=4.706
NC_035082.1	56745824	.	G	C	.	.	MAF_USDA=4.706
NC_035082.1	56748583	.	C	T	.	.	MAF_INRAE=23.418;MAF_USDA=23.529
NC_035082.1	56748603	.	A	G	.	.	MAF_INRAE=49.367;MAF_USDA=25.882
NC_035082.1	56748736	.	A	T	.	.	MAF_INRAE=6.667;MAF_USDA=1.765
NC_035082.1	56748789	.	C	T	.	.	MAF_USDA=1.639
NC_035082.1	56749018	.	C	T	.	.	MAF_USDA=2.941
NC_035082.1	56749193	.	C	A	.	.	MAF_INRAE=2.5;MAF_USDA=1.639
NC_035082.1	56749289	.	T	G	.	.	MAF_USDA=1.639
NC_035082.1	56749371	.	T	G	.	.	MAF_INRAE=5.833;MAF_USDA=1.765
NC_035082.1	56749420	.	C	T	.	.	MAF_USDA=9.016
NC_035082.1	56749586	.	A	C	.	.	MAF_USDA=1.176
NC_035082.1	56749620	.	G	A	.	.	MAF_INRAE=24.051;MAF_USDA=23.529
NC_035082.1	56749714	.	G	A	.	.	MAF_USDA=2.083
NC_035082.1	56749794	.	C	A	.	.	MAF_INRAE=24.167
NC_035082.1	56749795	.	A	C	.	.	MAF_INRAE=35.0
NC_035082.1	56749802	.	T	C	.	.	MAF_INRAE=10.0;MAF_USDA=6.557
NC_035082.1	56749826	.	T	A	.	.	MAF_USDA=1.639
NC_035082.1	56749966	.	G	A	.	.	MAF_INRAE=4.43;MAF_USDA=16.471
NC_035082.1	56750015	.	A	T	.	.	MAF_INRAE=5.263;MAF_USDA=4.706
NC_035082.1	56750059	.	T	A	.	.	MAF_INRAE=49.367;MAF_USDA=12.941
NC_035082.1	56750115	.	C	T	.	.	MAF_USDA=1.765
NC_035082.1	56750179	.	C	T	.	.	MAF_INRAE=21.053;MAF_USDA=2.459
NC_035082.1	56750354	.	C	G	.	.	MAF_USDA=8.333
NC_035082.1	56750525	.	G	A	.	.	MAF_USDA=3.333
NC_035082.1	56750606	.	C	A	.	.	MAF_INRAE=2.5;MAF_USDA=10.714
NC_035082.1	56750610	.	A	C	.	.	MAF_INRAE=4.43;MAF_USDA=16.471
NC_035082.1	56750698	.	A	C	.	.	MAF_USDA=11.765
NC_035082.1	56750751	.	C	T	.	.	MAF_USDA=2.5
NC_035082.1	56750846	.	A	C	.	.	MAF_INRAE=10.0;MAF_USDA=5.833
NC_035082.1	56750848	.	T	G	.	.	MAF_INRAE=36.076;MAF_USDA=44.048
NC_035082.1	56750850	.	T	G	.	.	MAF_INRAE=35.833;MAF_USDA=44.048
NC_035082.1	56750904	.	A	G	.	.	MAF_USDA=1.667
NC_035082.1	56750951	.	G	T	.	.	MAF_INRAE=41.772;MAF_USDA=31.25
NC_035082.1	56750955	.	A	T	.	.	MAF_USDA=20.833
NC_035082.1	56750956	.	A	T	.	.	MAF_USDA=25.0
NC_035082.1	56750970	.	A	C	.	.	MAF_USDA=7.143
NC_035082.1	56750985	.	C	T	.	.	MAF_INRAE=10.0;MAF_USDA=4.918
NC_035082.1	56751001	.	G	T	.	.	MAF_INRAE=49.367;MAF_USDA=13.529
NC_035082.1	56751023	.	A	C	.	.	MAF_INRAE=5.263;MAF_USDA=4.706
NC_035082.1	56751079	.	T	A	.	.	MAF_INRAE=50.0;MAF_USDA=15.574
NC_035082.1	56751089	.	T	C	.	.	MAF_INRAE=34.81;MAF_USDA=42.941
NC_035082.1	56751096	.	A	C	.	.	MAF_USDA=41.667
NC_035082.1	56751099	.	C	G	.	.	MAF_USDA=41.667
NC_035082.1	56751133	.	G	T	.	.	MAF_INRAE=36.076;MAF_USDA=42.941
NC_035082.1	56751144	.	T	A	.	.	MAF_USDA=6.25
NC_035082.1	56751158	.	C	G	.	.	MAF_INRAE=10.0;MAF_USDA=4.918
NC_035082.1	56751222	.	G	A	.	.	MAF_INRAE=36.076;MAF_USDA=42.941
NC_035082.1	56751225	.	G	A	.	.	MAF_INRAE=49.367;MAF_USDA=15.294
NC_035082.1	56751271	.	G	A	.	.	MAF_INRAE=24.051;MAF_USDA=21.765
NC_035082.1	56751273	.	C	T	.	.	MAF_USDA=6.557
NC_035082.1	56751301	.	C	G	.	.	MAF_INRAE=36.076;MAF_USDA=43.529
NC_035082.1	56751304	.	G	T	.	.	MAF_INRAE=21.053;MAF_USDA=3.279
NC_035082.1	56751334	.	A	G	.	.	MAF_INRAE=36.076;MAF_USDA=44.118
NC_035082.1	56751342	.	G	T	.	.	MAF_INRAE=5.833;MAF_USDA=1.765
NC_035082.1	56751347	.	G	T	.	.	MAF_USDA=14.583
NC_035082.1	56751431	.	A	T	.	.	MAF_INRAE=24.051;MAF_USDA=23.214
NC_035082.1	56751448	.	C	A	.	.	MAF_INRAE=36.076;MAF_USDA=44.048
NC_035082.1	56751463	.	A	G	.	.	MAF_INRAE=36.076;MAF_USDA=42.941
NC_035082.1	56751483	.	C	T	.	.	MAF_USDA=1.176
NC_035082.1	56751484	.	G	T	.	.	MAF_INRAE=5.833;MAF_USDA=2.353
NC_035082.1	56751519	.	C	T	.	.	MAF_INRAE=36.076;MAF_USDA=42.941
NC_035082.1	56751613	.	C	A	.	.	MAF_USDA=6.471
NC_035082.1	56751633	.	T	A	.	.	MAF_USDA=5.882
NC_035082.1	56751666	.	G	A	.	.	MAF_INRAE=48.734;MAF_USDA=25.294
NC_035082.1	56751702	.	T	G	.	.	MAF_INRAE=35.443;MAF_USDA=42.941
NC_035082.1	56751707	.	A	T	.	.	MAF_USDA=8.197
NC_035082.1	56751719	.	A	G	.	.	MAF_INRAE=1.667
NC_035082.1	56751722	.	A	T	.	.	MAF_INRAE=36.076;MAF_USDA=42.262
NC_035082.1	56751723	.	C	A	.	.	MAF_INRAE=35.0;MAF_USDA=42.262
NC_035082.1	56751752	.	A	G	.	.	MAF_INRAE=36.076;MAF_USDA=42.262
NC_035082.1	56751754	.	T	A	.	.	MAF_INRAE=35.833;MAF_USDA=42.262
NC_035082.1	56751781	.	A	C	.	.	MAF_USDA=2.5
NC_035082.1	56751815	.	G	A	.	.	MAF_INRAE=36.076;MAF_USDA=44.643
NC_035082.1	56751889	.	T	G	.	.	MAF_INRAE=36.076;MAF_USDA=43.452
NC_035082.1	56751891	.	A	T	.	.	MAF_INRAE=35.833;MAF_USDA=42.857
NC_035082.1	56751919	.	C	T	.	.	MAF_INRAE=27.848;MAF_USDA=39.881
NC_035082.1	56751940	.	G	A	.	.	MAF_INRAE=23.418;MAF_USDA=22.353
NC_035082.1	56752150	.	T	C	.	.	MAF_INRAE=28.481;MAF_USDA=39.412
NC_035082.1	56752161	.	A	C	.	.	MAF_USDA=5.882
NC_035082.1	56752191	.	C	T	.	.	MAF_INRAE=24.051;MAF_USDA=22.941
NC_035082.1	56752370	.	C	A	.	.	MAF_INRAE=21.053;MAF_USDA=2.459
NC_035082.1	56752439	.	G	C	.	.	MAF_USDA=6.557
NC_035082.1	56752541	.	A	T	.	.	MAF_USDA=2.5
NC_035082.1	56752818	.	C	T	.	.	MAF_USDA=1.765
NC_035082.1	56752824	.	C	T	.	.	MAF_INRAE=5.263;MAF_USDA=3.529
NC_035082.1	56752896	.	G	A	.	.	MAF_INRAE=24.051;MAF_USDA=22.941
NC_035082.1	56753113	.	A	G	.	.	MAF_INRAE=21.053;MAF_USDA=3.279
NC_035082.1	56753135	.	G	A	.	.	MAF_INRAE=31.013;MAF_USDA=47.647
NC_035082.1	56753143	.	T	C,A	.	.	MAF_INRAE=36.842
NC_035082.1	56753183	.	G	C	.	.	MAF_INRAE=5.833;MAF_USDA=7.647
NC_035082.1	56753196	.	A	G	.	.	MAF_INRAE=24.051;MAF_USDA=24.706
NC_035082.1	56753198	.	A	G	.	.	MAF_INRAE=23.333;MAF_USDA=41.176
NC_035082.1	56753200	.	G	T	.	.	MAF_INRAE=38.608;MAF_USDA=47.647
NC_035082.1	56753347	.	T	C	.	.	MAF_USDA=1.639
NC_035082.1	56753394	.	A	C	.	.	MAF_USDA=3.279
NC_035082.1	56753425	.	T	C	.	.	MAF_USDA=3.279
NC_035082.1	56753485	.	T	C	.	.	MAF_INRAE=48.734;MAF_USDA=13.529
NC_035082.1	56753537	.	C	T	.	.	MAF_INRAE=1.667
NC_035082.1	56753573	.	T	A	.	.	MAF_INRAE=2.532;MAF_USDA=16.471
NC_035082.1	56753593	.	C	A	.	.	MAF_INRAE=49.367;MAF_USDA=13.529
NC_035082.1	56753595	.	A	G	.	.	MAF_INRAE=1.667
NC_035082.1	56753602	.	T	C	.	.	MAF_INRAE=5.833;MAF_USDA=8.235
NC_035082.1	56753652	.	G	T	.	.	MAF_USDA=10.588
NC_035082.1	56753679	.	A	G	.	.	MAF_INRAE=5.833;MAF_USDA=6.471
NC_035082.1	56753691	.	C	T	.	.	MAF_USDA=3.279
NC_035082.1	56753747	.	A	G	.	.	MAF_USDA=2.459
NC_035082.1	56753795	.	G	T	.	.	MAF_USDA=8.197
NC_035082.1	56753826	.	G	T	.	.	MAF_INRAE=24.051;MAF_USDA=31.25
NC_035082.1	56753851	.	C	T	.	.	MAF_INRAE=43.671;MAF_USDA=45.882
NC_035082.1	56753947	.	AGCA	AGCG	.	.	MAF_USDA=47.917
NC_035082.1	56753950	.	A	G	.	.	MAF_INRAE=39.167
NC_035082.1	56754092	.	G	A	.	.	MAF_INRAE=21.053;MAF_USDA=3.279
NC_035082.1	56754280	.	A	T	.	.	MAF_USDA=16.667
NC_035082.1	56754281	.	G	C	.	.	MAF_USDA=16.667
NC_035082.1	56754328	.	G	A	.	.	MAF_USDA=2.083
NC_035082.1	56754336	.	T	A	.	.	MAF_INRAE=1.667
NC_035082.1	56754589	.	A	G	.	.	MAF_INRAE=5.263;MAF_USDA=15.882
NC_035082.1	56754657	.	A	G	.	.	MAF_USDA=4.167
NC_035082.1	56754816	.	A	C	.	.	MAF_INRAE=42.105;MAF_USDA=41.176
NC_035082.1	56754896	.	A	T	.	.	MAF_INRAE=7.5;MAF_USDA=4.098
NC_035082.1	56754939	.	A	T	.	.	MAF_USDA=1.19
NC_035082.1	56755055	.	T	C	.	.	MAF_INRAE=23.418;MAF_USDA=25.294
NC_035082.1	56755067	.	A	G	.	.	MAF_INRAE=21.053
NC_035082.1	56755117	.	G	T	.	.	MAF_USDA=12.353
NC_035082.1	56755122	.	C	A	.	.	MAF_INRAE=21.667;MAF_USDA=11.176
NC_035082.1	56755170	.	C	T	.	.	MAF_USDA=1.639
NC_035082.1	56755196	.	T	A	.	.	MAF_INRAE=5.833;MAF_USDA=1.765
NC_035082.1	56755227	.	A	G	.	.	MAF_INRAE=24.051;MAF_USDA=21.765
NC_035082.1	56755230	.	T	C	.	.	MAF_INRAE=21.053
NC_035082.1	56755237	.	T	G	.	.	MAF_INRAE=31.646;MAF_USDA=47.647
NC_035082.1	56755239	.	C	T	.	.	MAF_INRAE=5.0;MAF_USDA=18.235
NC_035082.1	56755241	.	C	G	.	.	MAF_INRAE=5.833;MAF_USDA=1.765
NC_035082.1	56755343	.	T	C	.	.	MAF_INRAE=9.494;MAF_USDA=37.647
NC_035082.1	56755345	.	C	T	.	.	MAF_INRAE=5.0;MAF_USDA=18.824
NC_035082.1	56755377	.	A	G	.	.	MAF_USDA=1.639
NC_035082.1	56755381	.	G	A	.	.	MAF_USDA=12.353
NC_035082.1	56755393	.	A	G	.	.	MAF_USDA=10.588
NC_035082.1	56755447	.	C	A	.	.	MAF_USDA=1.639
NC_035082.1	56755533	.	G	C	.	.	MAF_INRAE=24.051;MAF_USDA=21.765
NC_035082.1	56755538	.	C	A	.	.	MAF_INRAE=21.053
NC_035082.1	56755609	.	A	T	.	.	MAF_INRAE=2.532;MAF_USDA=25.294
NC_035082.1	56755732	.	C	T	.	.	MAF_USDA=11.176
NC_035082.1	56755760	.	G	A	.	.	MAF_USDA=12.353
NC_035082.1	56755783	.	T	G	.	.	MAF_INRAE=2.532;MAF_USDA=25.294
NC_035082.1	56755881	.	C	T	.	.	MAF_INRAE=1.667;MAF_USDA=3.279
NC_035082.1	56755952	.	G	A	.	.	MAF_INRAE=10.0;MAF_USDA=4.918
NC_035082.1	56756004	.	G	A	.	.	MAF_USDA=3.279
NC_035082.1	56756079	.	A	C	.	.	MAF_INRAE=49.367;MAF_USDA=14.118
NC_035082.1	56756082	.	T	A	.	.	MAF_USDA=3.529
NC_035082.1	56756108	.	C	T	.	.	MAF_INRAE=2.532;MAF_USDA=24.706
NC_035082.1	56756115	.	C	T	.	.	MAF_USDA=2.083
NC_035082.1	56756129	.	G	T	.	.	MAF_INRAE=21.519;MAF_USDA=44.706
NC_035082.1	56756131	.	C	G	.	.	MAF_INRAE=18.333;MAF_USDA=42.941
NC_035082.1	56756207	.	T	C	.	.	MAF_INRAE=21.053
NC_035082.1	56756237	.	G	T	.	.	MAF_INRAE=5.063;MAF_USDA=17.647
NC_035082.1	56756244	.	A	C	.	.	MAF_USDA=1.639
NC_035082.1	56756247	.	T	G	.	.	MAF_INRAE=17.722;MAF_USDA=31.765
NC_035082.1	56756252	.	T	C	.	.	MAF_USDA=5.738
NC_035082.1	56756260	.	G	A	.	.	MAF_INRAE=50.0;MAF_USDA=14.118
NC_035082.1	56756305	.	G	T	.	.	MAF_USDA=5.738
NC_035082.1	56756393	.	T	C	.	.	MAF_USDA=3.279
NC_035082.1	56756436	.	C	A	.	.	MAF_INRAE=45.833;MAF_USDA=12.5
NC_035082.1	56756438	.	A	T	.	.	MAF_USDA=2.083
NC_035082.1	56756462	.	A	G	.	.	MAF_INRAE=5.833;MAF_USDA=2.083
NC_035082.1	56756470	.	G	A	.	.	MAF_INRAE=49.367;MAF_USDA=13.529
NC_035082.1	56756475	.	C	A	.	.	MAF_USDA=5.882
NC_035082.1	56756482	.	A	G	.	.	MAF_INRAE=49.367;MAF_USDA=12.353
NC_035082.1	56756539	.	G	T	.	.	MAF_INRAE=21.053
NC_035082.1	56756573	.	A	G	.	.	MAF_INRAE=5.0;MAF_USDA=1.765
NC_035082.1	56756609	.	G	A	.	.	MAF_INRAE=5.833;MAF_USDA=1.786
NC_035082.1	56756610	.	G	T	.	.	MAF_USDA=1.786
NC_035082.1	56756629	.	T	G	.	.	MAF_INRAE=21.053;MAF_USDA=1.639
NC_035082.1	56756636	.	C	G	.	.	MAF_USDA=3.279
NC_035082.1	56756677	.	A	T	.	.	MAF_INRAE=21.053
NC_035082.1	56756802	.	C	A	.	.	MAF_USDA=4.118
NC_035082.1	56756828	.	T	G	.	.	MAF_USDA=4.167
NC_035082.1	56756938	.	G	A	.	.	MAF_INRAE=21.053
NC_035082.1	56756950	.	C	T	.	.	MAF_INRAE=26.316;MAF_USDA=18.75
NC_035082.1	56756962	.	C	T	.	.	MAF_USDA=2.083
NC_035082.1	56757037	.	C	T	.	.	MAF_INRAE=15.833;MAF_USDA=5.294
NC_035082.1	56757073	.	G	T	.	.	MAF_USDA=11.905
NC_035082.1	56757096	.	T	C	.	.	MAF_USDA=2.083
NC_035082.1	56757097	.	C	A	.	.	MAF_INRAE=1.667
NC_035082.1	56757220	.	G	A	.	.	MAF_INRAE=27.215;MAF_USDA=22.941
NC_035082.1	56757274	.	C	G	.	.	MAF_INRAE=21.053
NC_035082.1	56757439	.	T	A	.	.	MAF_INRAE=2.5
NC_035082.1	56757506	.	A	C	.	.	MAF_INRAE=21.053
NC_035082.1	56757525	.	T	G	.	.	MAF_INRAE=22.152;MAF_USDA=32.738
NC_035082.1	56757622	.	T	C	.	.	MAF_INRAE=3.165;MAF_USDA=31.176
NC_035082.1	56757631	.	C	T	.	.	MAF_INRAE=5.833;MAF_USDA=1.765
NC_035082.1	56757659	.	C	T	.	.	MAF_INRAE=5.263
NC_035082.1	56757709	.	T	A	.	.	MAF_USDA=3.279
NC_035082.1	56757774	.	C	T	.	.	MAF_USDA=10.0
NC_035082.1	56758152	.	C	T	.	.	MAF_INRAE=21.053
NC_035082.1	56758167	.	C	T	.	.	MAF_INRAE=11.667;MAF_USDA=9.836
NC_035082.1	56759030	.	G	T	.	.	MAF_INRAE=5.833;MAF_USDA=1.765
NC_035082.1	56759033	.	G	T	.	.	MAF_INRAE=5.833;MAF_USDA=1.765
NC_035082.1	56759061	.	C	T	.	.	MAF_INRAE=3.165;MAF_USDA=20.588
NC_035082.1	56759083	.	C	A	.	.	MAF_USDA=1.639
NC_035082.1	56759121	.	A	T	.	.	MAF_INRAE=12.5;MAF_USDA=9.836
NC_035082.1	56759127	.	G	T	.	.	MAF_INRAE=5.833;MAF_USDA=2.353
NC_035082.1	56759170	.	C	A	.	.	MAF_INRAE=2.5;MAF_USDA=6.25
NC_035082.1	56759208	.	G	T	.	.	MAF_INRAE=24.051;MAF_USDA=21.176
NC_035082.1	56759232	.	C	A	.	.	MAF_INRAE=5.833;MAF_USDA=1.786
NC_035082.1	56759256	.	T	A	.	.	MAF_INRAE=21.053
NC_035082.1	56759266	.	A	T	.	.	MAF_INRAE=21.053
NC_035082.1	56759276	.	G	C	.	.	MAF_INRAE=21.053
NC_035082.1	56759280	.	T	C	.	.	MAF_INRAE=2.5
NC_035082.1	56759322	.	C	T	.	.	MAF_USDA=1.639
NC_035082.1	56759335	.	A	C	.	.	MAF_USDA=1.639
NC_035082.1	56759341	.	A	C	.	.	MAF_INRAE=21.053
NC_035082.1	56759350	.	C	A	.	.	MAF_INRAE=10.0;MAF_USDA=1.639
NC_035082.1	56759371	.	C	T	.	.	MAF_INRAE=21.053
NC_035082.1	56759550	.	G	A	.	.	MAF_INRAE=41.772;MAF_USDA=13.529
NC_035082.1	56759729	.	C	G	.	.	MAF_INRAE=41.772;MAF_USDA=13.529
NC_035082.1	56759750	.	G	A	.	.	MAF_INRAE=41.772;MAF_USDA=13.529
NC_035082.1	56759753	.	C	A	.	.	MAF_INRAE=6.962
NC_035082.1	56759841	.	T	C	.	.	MAF_USDA=1.667
NC_035082.1	56759865	.	C	T	.	.	MAF_INRAE=28.481;MAF_USDA=22.941
NC_035082.1	56760115	.	T	G	.	.	MAF_USDA=2.459
NC_035082.1	56760140	.	G	T	.	.	MAF_USDA=3.279
NC_035082.1	56760341	.	C	A	.	.	MAF_USDA=1.639
NC_035082.1	56760383	.	T	C	.	.	MAF_INRAE=46.203;MAF_USDA=15.294
NC_035082.1	56760414	.	C	T	.	.	MAF_INRAE=5.263;MAF_USDA=5.294
NC_035082.1	56760423	.	T	A	.	.	MAF_USDA=1.639
NC_035082.1	56760444	.	A	G	.	.	MAF_USDA=1.639
NC_035082.1	56760461	.	C	T	.	.	MAF_USDA=1.639
NC_035082.1	56760467	.	C	A	.	.	MAF_INRAE=8.333;MAF_USDA=4.098
NC_035082.1	56760468	.	A	T	.	.	MAF_INRAE=8.333;MAF_USDA=4.098
NC_035082.1	56760502	.	T	A	.	.	MAF_USDA=1.639
NC_035082.1	56760534	.	G	C	.	.	MAF_USDA=3.279
NC_035082.1	56760591	.	C	A	.	.	MAF_INRAE=10.759;MAF_USDA=2.083
NC_035082.1	56760596	.	T	C	.	.	MAF_INRAE=5.833;MAF_USDA=1.786
NC_035082.1	56760688	.	A	G	.	.	MAF_INRAE=5.263;MAF_USDA=27.059
NC_035082.1	56760698	.	A	G	.	.	MAF_INRAE=5.263;MAF_USDA=27.059
NC_035082.1	56760700	.	G	A	.	.	MAF_USDA=27.647
NC_035082.1	56760725	.	T	G	.	.	MAF_USDA=3.279
NC_035082.1	56760727	.	T	G	.	.	MAF_USDA=3.279
NC_035082.1	56760731	.	C	T	.	.	MAF_INRAE=2.5;MAF_USDA=21.765
NC_035082.1	56760761	.	A	G	.	.	MAF_INRAE=6.962
NC_035082.1	56760796	.	T	C	.	.	MAF_USDA=2.459
NC_035082.1	56760823	.	C	T	.	.	MAF_USDA=1.639
NC_035082.1	56760840	.	C	T	.	.	MAF_USDA=1.639
NC_035082.1	56760841	.	A	T	.	.	MAF_INRAE=45.57;MAF_USDA=15.294
NC_035082.1	56760874	.	A	T	.	.	MAF_INRAE=6.962
NC_035082.1	56760926	.	G	T	.	.	MAF_USDA=3.279
NC_035082.1	56760974	.	C	A	.	.	MAF_INRAE=5.263;MAF_USDA=18.824
NC_035082.1	56761024	.	C	A	.	.	MAF_INRAE=41.772;MAF_USDA=12.353
NC_035082.1	56761026	.	C	A	.	.	MAF_INRAE=10.0;MAF_USDA=9.016
NC_035082.1	56761046	.	C	A	.	.	MAF_USDA=9.016
NC_035082.1	56761065	.	T	C	.	.	MAF_USDA=9.016
NC_035082.1	56761098	.	A	G	.	.	MAF_INRAE=45.57;MAF_USDA=14.583
NC_035082.1	56761131	.	T	C	.	.	MAF_INRAE=5.833
NC_035082.1	56761149	.	C	G	.	.	MAF_USDA=1.639
NC_035082.1	56761151	.	G	A	.	.	MAF_USDA=1.639
NC_035082.1	56761174	.	G	A	.	.	MAF_INRAE=44.167;MAF_USDA=11.765
NC_035082.1	56761180	.	C	T	.	.	MAF_USDA=1.639
NC_035082.1	56761209	.	G	A	.	.	MAF_INRAE=2.5;MAF_USDA=37.5
NC_035082.1	56761369	.	A	T	.	.	MAF_INRAE=5.833;MAF_USDA=1.765
NC_035082.1	56761370	.	C	G	.	.	MAF_INRAE=11.667;MAF_USDA=2.459
NC_035082.1	56761380	.	C	T	.	.	MAF_USDA=8.197
NC_035082.1	56761465	.	C	A	.	.	MAF_INRAE=2.5;MAF_USDA=5.882
NC_035082.1	56761484	.	C	G	.	.	MAF_USDA=1.639
NC_035082.1	56761486	.	G	A	.	.	MAF_USDA=1.639
NC_035082.1	56761490	.	A	G	.	.	MAF_INRAE=9.167;MAF_USDA=8.197
NC_035082.1	56761566	.	A	T	.	.	MAF_INRAE=6.962
NC_035082.1	56761588	.	C	T	.	.	MAF_USDA=7.377
NC_035082.1	56761691	.	T	A	.	.	MAF_INRAE=42.405;MAF_USDA=33.529
NC_035082.1	56761703	.	C	G	.	.	MAF_INRAE=24.051;MAF_USDA=21.176
NC_035082.1	56761850	.	G	T	.	.	MAF_INRAE=5.263;MAF_USDA=5.294
NC_035082.1	56761903	.	G	A	.	.	MAF_INRAE=3.165;MAF_USDA=21.765
NC_035082.1	56762087	.	C	T	.	.	MAF_USDA=17.073
NC_035082.1	56762107	.	A	C	.	.	MAF_USDA=23.78
NC_035082.1	56762132	.	T	A	.	.	MAF_USDA=46.951
NC_035082.1	56762165	.	C	T	.	.	MAF_USDA=3.448
NC_035082.1	56762264	.	C	G	.	.	MAF_USDA=1.639
NC_035082.1	56762272	.	C	T	.	.	MAF_INRAE=6.962
NC_035082.1	56762299	.	G	T	.	.	MAF_INRAE=6.962
NC_035082.1	56762321	.	C	T	.	.	MAF_USDA=1.639
NC_035082.1	56762331	.	A	C	.	.	MAF_INRAE=46.203;MAF_USDA=14.881
NC_035082.1	56762357	.	G	A	.	.	MAF_USDA=1.176
NC_035082.1	56762399	.	A	G	.	.	MAF_INRAE=5.263;MAF_USDA=27.059
NC_035082.1	56762423	.	T	C	.	.	MAF_USDA=2.083
NC_035082.1	56762514	.	A	T	.	.	MAF_INRAE=5.263;MAF_USDA=29.412
NC_035082.1	56762516	.	C	A	.	.	MAF_INRAE=8.333;MAF_USDA=26.471
NC_035082.1	56762520	.	T	G	.	.	MAF_USDA=4.918
NC_035082.1	56762521	.	T	G	.	.	MAF_INRAE=24.051;MAF_USDA=21.176
NC_035082.1	56762543	.	T	C	.	.	MAF_INRAE=2.5
NC_035082.1	56762580	.	T	C	.	.	MAF_INRAE=13.333;MAF_USDA=9.836
NC_035082.1	56762591	.	A	T	.	.	MAF_USDA=12.5
NC_035082.1	56762643	.	G	A	.	.	MAF_INRAE=41.139;MAF_USDA=13.529
NC_035082.1	56762706	.	G	T	.	.	MAF_INRAE=1.667
NC_035082.1	56762740	.	A	C	.	.	MAF_USDA=45.882
NC_035082.1	56762741	.	A	T	.	.	MAF_USDA=3.529
NC_035082.1	56762744	.	T	A	.	.	MAF_USDA=16.667
NC_035082.1	56762749	.	C	A	.	.	MAF_INRAE=2.5;MAF_USDA=14.583
NC_035082.1	56762751	.	T	A	.	.	MAF_INRAE=12.5
NC_035082.1	56762802	.	A	G	.	.	MAF_INRAE=24.051;MAF_USDA=20.588
NC_035082.1	56762812	.	T	A	.	.	MAF_USDA=2.083
NC_035082.1	56762852	.	T	G	.	.	MAF_USDA=2.941
NC_035082.1	56762917	.	G	A	.	.	MAF_INRAE=12.5;MAF_USDA=9.836
NC_035082.1	56762937	.	A	C	.	.	MAF_INRAE=6.962
NC_035082.1	56763004	.	G	A	.	.	MAF_USDA=2.459
NC_035082.1	56763023	.	C	T	.	.	MAF_INRAE=21.519;MAF_USDA=33.529
NC_035082.1	56763029	.	G	C	.	.	MAF_INRAE=41.772;MAF_USDA=13.529
NC_035082.1	56763082	.	C	T	.	.	MAF_INRAE=2.5
NC_035082.1	56763098	.	C	A	.	.	MAF_INRAE=46.203;MAF_USDA=14.706
NC_035082.1	56763118	.	A	G	.	.	MAF_INRAE=47.468;MAF_USDA=36.471
NC_035082.1	56763151	.	A	C	.	.	MAF_USDA=9.167
NC_035082.1	56763161	.	A	G	.	.	MAF_INRAE=2.5
NC_035082.1	56763162	.	T	C	.	.	MAF_INRAE=21.053
NC_035082.1	56763183	.	A	T	.	.	MAF_USDA=2.5
NC_035082.1	56763199	.	A	T	.	.	MAF_USDA=1.639
NC_035082.1	56763268	.	C	G	.	.	MAF_INRAE=43.038;MAF_USDA=14.706
NC_035082.1	56763303	.	G	A	.	.	MAF_USDA=1.639
NC_035082.1	56763306	.	G	A	.	.	MAF_USDA=2.459
NC_035082.1	56763335	.	T	C	.	.	MAF_INRAE=10.0;MAF_USDA=5.738
NC_035082.1	56763382	.	C	A	.	.	MAF_USDA=1.639
NC_035082.1	56763411	.	A	G	.	.	MAF_INRAE=5.0
NC_035082.1	56763429	.	T	C	.	.	MAF_USDA=1.639
NC_035082.1	56763489	.	C	G	.	.	MAF_INRAE=10.759;MAF_USDA=10.588
NC_035082.1	56763560	.	C	G	.	.	MAF_USDA=1.639
NC_035082.1	56763578	.	G	T	.	.	MAF_INRAE=2.5
NC_035082.1	56763589	.	C	T	.	.	MAF_INRAE=12.5;MAF_USDA=5.738
NC_035082.1	56763622	.	A	C	.	.	MAF_INRAE=47.468;MAF_USDA=21.176
NC_035082.1	56763626	.	C	T	.	.	MAF_INRAE=42.5;MAF_USDA=24.118
NC_035082.1	56763659	.	T	A	.	.	MAF_USDA=2.459
NC_035082.1	56763667	.	C	A	.	.	MAF_INRAE=32.278;MAF_USDA=2.941
NC_035082.1	56763670	.	G	A	.	.	MAF_INRAE=21.053
NC_035082.1	56763744	.	G	A	.	.	MAF_INRAE=10.759;MAF_USDA=39.412
NC_035082.1	56763822	.	T	A	.	.	MAF_INRAE=5.263;MAF_USDA=4.706
NC_035082.1	56763834	.	A	C	.	.	MAF_INRAE=31.646;MAF_USDA=2.941
NC_035082.1	56763865	.	G	T	.	.	MAF_INRAE=5.833;MAF_USDA=1.765
NC_035082.1	56764748	.	G	T	.	.	MAF_INRAE=5.696;MAF_USDA=19.048
NC_035082.1	56764866	.	T	G	.	.	MAF_USDA=2.459
NC_035082.1	56764943	.	C	T	.	.	MAF_INRAE=10.0
NC_035082.1	56764953	.	C	G	.	.	MAF_USDA=10.417
NC_035082.1	56764954	.	C	A	.	.	MAF_USDA=10.417
NC_035082.1	56764997	.	C	T	.	.	MAF_USDA=3.279
NC_035082.1	56765008	.	T	A	.	.	MAF_USDA=4.918
NC_035082.1	56765135	.	T	A	.	.	MAF_INRAE=1.667
NC_035082.1	56765189	.	G	A	.	.	MAF_INRAE=2.5
NC_035082.1	56765231	.	A	G	.	.	MAF_USDA=3.529
NC_035082.1	56765427	.	C	T	.	.	MAF_INRAE=9.167
NC_035082.1	56765428	.	G	C	.	.	MAF_INRAE=1.667
NC_035082.1	56765627	.	A	C	.	.	MAF_USDA=2.459
NC_035082.1	56765658	.	C	A	.	.	MAF_INRAE=21.053
NC_035082.1	56765716	.	G	A	.	.	MAF_INRAE=11.667;MAF_USDA=1.639
NC_035082.1	56765718	.	A	C	.	.	MAF_INRAE=39.873;MAF_USDA=47.647
NC_035082.1	56765788	.	T	C	.	.	MAF_USDA=1.639
NC_035082.1	56765836	.	C	T	.	.	MAF_USDA=4.098
NC_035082.1	56765891	.	C	T	.	.	MAF_INRAE=28.481;MAF_USDA=40.0
NC_035082.1	56765954	.	T	C	.	.	MAF_INRAE=21.053
NC_035082.1	56765994	.	G	T	.	.	MAF_INRAE=5.833;MAF_USDA=2.353
NC_035082.1	56765995	.	G	T	.	.	MAF_INRAE=5.833;MAF_USDA=2.353
NC_035082.1	56765999	.	C	T	.	.	MAF_USDA=1.639
NC_035082.1	56766024	.	G	A	.	.	MAF_USDA=1.639
NC_035082.1	56766030	.	A	G	.	.	MAF_INRAE=42.405;MAF_USDA=15.882
NC_035082.1	56766142	.	C	T	.	.	MAF_USDA=1.639
NC_035082.1	56766172	.	G	A	.	.	MAF_INRAE=11.667;MAF_USDA=8.197
NC_035082.1	56766220	.	G	A	.	.	MAF_INRAE=5.833;MAF_USDA=2.083
NC_035082.1	56766265	.	C	T	.	.	MAF_INRAE=42.405;MAF_USDA=15.882
NC_035082.1	56766291	.	G	A	.	.	MAF_USDA=6.557
NC_035082.1	56766339	.	T	C	.	.	MAF_USDA=1.639
NC_035082.1	56766407	.	G	C	.	.	MAF_INRAE=28.481;MAF_USDA=45.833
NC_035082.1	56766414	.	T	C	.	.	MAF_USDA=5.294
NC_035082.1	56766459	.	C	A	.	.	MAF_INRAE=42.405;MAF_USDA=17.059
NC_035082.1	56766506	.	A	C	.	.	MAF_INRAE=28.481;MAF_USDA=45.294
NC_035082.1	56766548	.	A	G	.	.	MAF_USDA=1.639
NC_035082.1	56766589	.	C	A	.	.	MAF_USDA=4.918
NC_035082.1	56766590	.	T	A	.	.	MAF_USDA=4.918
NC_035082.1	56766659	.	C	T	.	.	MAF_USDA=1.639
NC_035082.1	56766702	.	C	A	.	.	MAF_USDA=8.197
NC_035082.1	56766707	.	G	A	.	.	MAF_INRAE=24.051;MAF_USDA=21.176
NC_035082.1	56766846	.	C	A	.	.	MAF_INRAE=22.5
NC_035082.1	56766850	.	T	A	.	.	MAF_USDA=1.639
NC_035082.1	56766856	.	T	G	.	.	MAF_INRAE=27.848;MAF_USDA=44.118
NC_035082.1	56766887	.	T	C	.	.	MAF_INRAE=21.053
NC_035082.1	56766936	.	G	T	.	.	MAF_INRAE=2.5
NC_035082.1	56766959	.	C	A	.	.	MAF_INRAE=27.848;MAF_USDA=39.412
NC_035082.1	56767026	.	G	A	.	.	MAF_INRAE=21.053
NC_035082.1	56767045	.	G	A	.	.	MAF_INRAE=6.962
NC_035082.1	56767249	.	G	T	.	.	MAF_USDA=1.639
NC_035082.1	56767256	.	G	T	.	.	MAF_INRAE=5.833;MAF_USDA=1.765
NC_035082.1	56767281	.	C	A	.	.	MAF_USDA=5.738
NC_035082.1	56767350	.	C	A	.	.	MAF_INRAE=21.053
NC_035082.1	56767484	.	C	A	.	.	MAF_INRAE=5.263;MAF_USDA=15.294
NC_035082.1	56767499	.	C	T	.	.	MAF_INRAE=5.833;MAF_USDA=1.765
NC_035082.1	56767505	.	A	G	.	.	MAF_USDA=4.918
NC_035082.1	56767596	.	C	A	.	.	MAF_INRAE=11.667;MAF_USDA=1.639
NC_035082.1	56767639	.	G	A	.	.	MAF_INRAE=5.263;MAF_USDA=12.941
NC_035082.1	56767801	.	G	T	.	.	MAF_USDA=4.918
NC_035082.1	56767823	.	G	C	.	.	MAF_INRAE=40.506;MAF_USDA=37.647
NC_035082.1	56767854	.	C	T	.	.	MAF_USDA=4.918
NC_035082.1	56767855	.	G	A	.	.	MAF_USDA=2.459
NC_035082.1	56767957	.	T	C	.	.	MAF_USDA=25.0
NC_035082.1	56767984	.	G	A	.	.	MAF_USDA=34.706
NC_035082.1	56767985	.	A	G	.	.	MAF_USDA=33.529
NC_035082.1	56768016	.	G	C	.	.	MAF_USDA=4.918
NC_035082.1	56768067	.	A	C	.	.	MAF_USDA=2.459
NC_035082.1	56768123	.	A	G	.	.	MAF_USDA=1.639
NC_035082.1	56768243	.	G	T	.	.	MAF_USDA=3.279
NC_035082.1	56768404	.	A	G	.	.	MAF_USDA=1.639
NC_035082.1	56768468	.	C	T	.	.	MAF_USDA=1.639
NC_035082.1	56768478	.	A	C	.	.	MAF_USDA=1.639
NC_035082.1	56768569	.	G	A	.	.	MAF_USDA=1.639
NC_035082.1	56768704	.	G	A	.	.	MAF_USDA=2.459
NC_035082.1	56768758	.	T	C	.	.	MAF_INRAE=1.667
NC_035082.1	56768820	.	C	A	.	.	MAF_USDA=2.459
NC_035082.1	56768824	.	A	C	.	.	MAF_USDA=1.639
NC_035082.1	56769003	.	C	A	.	.	MAF_INRAE=40.506;MAF_USDA=12.5
NC_035082.1	56769019	.	G	A	.	.	MAF_USDA=1.639
NC_035082.1	56769397	.	A	G	.	.	MAF_USDA=1.639
NC_035082.1	56769495	.	T	G	.	.	MAF_INRAE=5.833;MAF_USDA=2.083
NC_035082.1	56769523	.	A	G	.	.	MAF_INRAE=5.833;MAF_USDA=2.353
NC_035082.1	56769537	.	A	T	.	.	MAF_USDA=3.279
NC_035082.1	56769553	.	C	T	.	.	MAF_INRAE=5.833;MAF_USDA=1.765
NC_035082.1	56769620	.	A	C	.	.	MAF_INRAE=8.333;MAF_USDA=11.765
NC_035082.1	56769750	.	T	A	.	.	MAF_INRAE=48.101;MAF_USDA=15.882
NC_035082.1	56769751	.	A	C	.	.	MAF_INRAE=5.833;MAF_USDA=1.765
NC_035082.1	56769886	.	G	C	.	.	MAF_INRAE=2.5
NC_035082.1	56769946	.	C	T	.	.	MAF_INRAE=16.456;MAF_USDA=25.882
NC_035082.1	56769958	.	T	G	.	.	MAF_USDA=2.459
NC_035082.1	56770110	.	A	T	.	.	MAF_INRAE=10.759;MAF_USDA=14.118
NC_035082.1	56770217	.	G	C	.	.	MAF_INRAE=2.5;MAF_USDA=5.738
NC_035082.1	56770218	.	G	T	.	.	MAF_INRAE=2.5;MAF_USDA=5.738
NC_035082.1	56770240	.	T	C	.	.	MAF_INRAE=5.263;MAF_USDA=24.118
NC_035082.1	56770274	.	T	C	.	.	MAF_USDA=1.639
NC_035082.1	56770397	.	T	A	.	.	MAF_USDA=1.639
NC_035082.1	56770464	.	G	T	.	.	MAF_USDA=4.918
NC_035082.1	56770624	.	A	C	.	.	MAF_USDA=1.639
NC_035082.1	56770634	.	G	A	.	.	MAF_USDA=3.279
NC_035082.1	56770651	.	T	A	.	.	MAF_USDA=1.639
NC_035082.1	56770911	.	C	T	.	.	MAF_INRAE=5.833;MAF_USDA=2.083
NC_035082.1	56771138	.	T	A	.	.	MAF_INRAE=2.5;MAF_USDA=5.738
NC_035082.1	56771143	.	G	T	.	.	MAF_USDA=4.918
NC_035082.1	56771168	.	G	T	.	.	MAF_INRAE=2.5;MAF_USDA=12.941
NC_035082.1	56771213	.	G	A	.	.	MAF_INRAE=21.053
NC_035082.1	56771224	.	C	T	.	.	MAF_INRAE=21.053
NC_035082.1	56771265	.	C	T	.	.	MAF_INRAE=8.861;MAF_USDA=6.471
NC_035082.1	56771294	.	G	T	.	.	MAF_USDA=2.459
NC_035082.1	56771318	.	G	A	.	.	MAF_INRAE=21.053
NC_035082.1	56771610	.	G	A	.	.	MAF_USDA=12.5
NC_035082.1	56771612	.	T	A	.	.	MAF_USDA=12.5
NC_035082.1	56771921	.	A	C	.	.	MAF_INRAE=36.709;MAF_USDA=48.824
NC_035082.1	56771925	.	G	A	.	.	MAF_USDA=1.639
NC_035082.1	56771953	.	A	T	.	.	MAF_USDA=4.098
NC_035082.1	56771992	.	G	A	.	.	MAF_INRAE=15.19;MAF_USDA=35.882
NC_035082.1	56772050	.	A	T	.	.	MAF_USDA=1.765
NC_035082.1	56772051	.	T	A	.	.	MAF_USDA=1.765
NC_035082.1	56772052	.	A	T	.	.	MAF_USDA=1.765
NC_035082.1	56772144	.	T	C	.	.	MAF_INRAE=10.0;MAF_USDA=1.639
NC_035082.1	56772146	.	C	T	.	.	MAF_INRAE=5.833;MAF_USDA=1.765
NC_035082.1	56772184	.	T	A	.	.	MAF_INRAE=24.051;MAF_USDA=20.588
NC_035082.1	56772341	.	C	T	.	.	MAF_INRAE=32.911;MAF_USDA=4.118
NC_035082.1	56772405	.	T	C	.	.	MAF_INRAE=2.5;MAF_USDA=13.529
NC_035082.1	56772498	.	A	G	.	.	MAF_INRAE=29.114;MAF_USDA=20.588
NC_035082.1	56772503	.	C	A	.	.	MAF_INRAE=33.544;MAF_USDA=22.941
NC_035082.1	56772640	.	G	T	.	.	MAF_INRAE=13.924;MAF_USDA=10.588
NC_035082.1	56772797	.	G	A	.	.	MAF_INRAE=32.911;MAF_USDA=3.529
NC_035082.1	56772832	.	T	A	.	.	MAF_INRAE=10.0;MAF_USDA=4.167
NC_035082.1	56772839	.	C	T	.	.	MAF_INRAE=13.333;MAF_USDA=39.583
NC_035082.1	56772843	.	T	G	.	.	MAF_INRAE=21.053
NC_035082.1	56772865	.	T	A	.	.	MAF_INRAE=21.053;MAF_USDA=11.765
NC_035082.1	56772904	.	G	T	.	.	MAF_INRAE=32.278;MAF_USDA=11.176
NC_035082.1	56772913	.	G	A	.	.	MAF_USDA=4.918
NC_035082.1	56772942	.	A	C	.	.	MAF_USDA=25.0
NC_035082.1	56772947	.	G	T	.	.	MAF_INRAE=41.139;MAF_USDA=42.353
NC_035082.1	56773000	.	C	T	.	.	MAF_INRAE=5.0
NC_035082.1	56773001	.	C	T	.	.	MAF_INRAE=5.0
NC_035082.1	56773004	.	T	G	.	.	MAF_INRAE=10.0;MAF_USDA=5.738
NC_035082.1	56773052	.	T	C	.	.	MAF_INRAE=41.667
NC_035082.1	56773108	.	G	C	.	.	MAF_INRAE=34.167
NC_035082.1	56773132	.	G	A	.	.	MAF_INRAE=48.333
NC_035082.1	56773190	.	C	T	.	.	MAF_INRAE=42.5
NC_035082.1	56773237	.	G	A	.	.	MAF_INRAE=43.333
NC_035082.1	56773240	.	T	G	.	.	MAF_INRAE=12.5
NC_035082.1	56773257	.	C	G	.	.	MAF_INRAE=43.333
NC_035082.1	56773258	.	C	T	.	.	MAF_INRAE=44.167
NC_035082.1	56773270	.	T	A	.	.	MAF_INRAE=44.167
NC_035082.1	56773271	.	G	A	.	.	MAF_INRAE=43.333
NC_035082.1	56773322	.	G	C	.	.	MAF_INRAE=35.0
NC_035082.1	56773344	.	G	A	.	.	MAF_USDA=20.833
NC_035082.1	56773364	.	A	G	.	.	MAF_USDA=29.412
NC_035082.1	56773411	.	T	C	.	.	MAF_USDA=17.647
NC_035082.1	56773419	.	C	T	.	.	MAF_USDA=1.639
NC_035082.1	56773420	.	G	A	.	.	MAF_USDA=8.333
NC_035082.1	56773454	.	T	C	.	.	MAF_INRAE=31.646;MAF_USDA=2.941
NC_035082.1	56773474	.	C	T	.	.	MAF_USDA=2.941
NC_035082.1	56773565	.	C	T	.	.	MAF_INRAE=11.667;MAF_USDA=1.639
NC_035082.1	56773678	.	T	G	.	.	MAF_INRAE=1.667
NC_035082.1	56773714	.	T	G	.	.	MAF_USDA=2.459
NC_035082.1	56773855	.	T	G	.	.	MAF_USDA=1.639
NC_035082.1	56773861	.	A	C	.	.	MAF_INRAE=6.329
NC_035082.1	56773935	.	G	T	.	.	MAF_USDA=4.167
NC_035082.1	56773936	.	G	T	.	.	MAF_USDA=4.167
NC_035082.1	56773956	.	C	T	.	.	MAF_USDA=5.294
NC_035082.1	56774015	.	G	A	.	.	MAF_USDA=3.279
NC_035082.1	56774022	.	G	A	.	.	MAF_INRAE=5.833;MAF_USDA=1.639
NC_035082.1	56774024	.	C	T	.	.	MAF_INRAE=45.57;MAF_USDA=9.836
NC_035082.1	56774237	.	G	A	.	.	MAF_USDA=3.279
NC_035082.1	56774296	.	A	T	.	.	MAF_USDA=2.459
NC_035082.1	56774301	.	C	T	.	.	MAF_USDA=4.098
NC_035082.1	56774379	.	G	A	.	.	MAF_INRAE=24.051;MAF_USDA=17.059
NC_035082.1	56774397	.	A	C	.	.	MAF_INRAE=2.5
NC_035082.1	56774472	.	G	A	.	.	MAF_USDA=1.176
NC_035082.1	56774567	.	T	C	.	.	MAF_USDA=1.639
NC_035082.1	56774568	.	A	T	.	.	MAF_USDA=4.098
NC_035082.1	56774687	.	C	T	.	.	MAF_USDA=2.459
NC_035082.1	56774688	.	T	G	.	.	MAF_USDA=2.459
NC_035082.1	56774703	.	A	C	.	.	MAF_USDA=1.639
NC_035082.1	56774815	.	G	A	.	.	MAF_INRAE=6.329
NC_035082.1	56774854	.	A	T	.	.	MAF_INRAE=6.329
NC_035082.1	56774858	.	C	T	.	.	MAF_INRAE=1.667
NC_035082.1	56774866	.	C	T	.	.	MAF_USDA=1.765
NC_035082.1	56774871	.	C	A	.	.	MAF_INRAE=6.329
NC_035082.1	56774899	.	C	G	.	.	MAF_USDA=8.197
NC_035082.1	56774904	.	T	C	.	.	MAF_INRAE=33.544;MAF_USDA=30.0
NC_035082.1	56774971	.	A	T	.	.	MAF_USDA=2.459
NC_035082.1	56775004	.	T	G	.	.	MAF_INRAE=5.833;MAF_USDA=1.765
NC_035082.1	56775080	.	G	T	.	.	MAF_USDA=1.639
NC_035082.1	56775081	.	C	T	.	.	MAF_USDA=2.459
NC_035082.1	56775084	.	C	A	.	.	MAF_INRAE=24.051;MAF_USDA=17.059
NC_035082.1	56775110	.	C	G	.	.	MAF_USDA=4.098
NC_035082.1	56775130	.	G	A	.	.	MAF_USDA=1.639
NC_035082.1	56775238	.	G	A	.	.	MAF_INRAE=5.833;MAF_USDA=1.765
NC_035082.1	56775245	.	G	C	.	.	MAF_USDA=5.294
NC_035082.1	56775362	.	G	A	.	.	MAF_INRAE=2.5;MAF_USDA=6.25
NC_035082.1	56775524	.	C	A	.	.	MAF_INRAE=1.667
NC_035082.1	56776169	.	G	T	.	.	MAF_USDA=3.333
NC_035082.1	56776265	.	A	C	.	.	MAF_USDA=4.098
NC_035082.1	56776363	.	A	T	.	.	MAF_USDA=2.459
NC_035082.1	56776417	.	A	T	.	.	MAF_USDA=2.459
NC_035082.1	56776548	.	C	T	.	.	MAF_INRAE=44.304;MAF_USDA=7.059
NC_035082.1	56776664	.	G	A	.	.	MAF_USDA=6.471
NC_035082.1	56776745	.	C	T	.	.	MAF_USDA=1.639
NC_035082.1	56776817	.	G	A	.	.	MAF_USDA=15.882
NC_035082.1	56776929	.	A	G	.	.	MAF_INRAE=11.667;MAF_USDA=3.279
NC_035082.1	56776949	.	C	T	.	.	MAF_USDA=2.459
NC_035082.1	56776950	.	G	A	.	.	MAF_USDA=10.417
NC_035082.1	56776998	.	C	A	.	.	MAF_INRAE=11.667
NC_035082.1	56777065	.	A	G	.	.	MAF_USDA=2.459
NC_035082.1	56777080	.	G	A	.	.	MAF_INRAE=5.263;MAF_USDA=3.529
NC_035082.1	56777089	.	G	A	.	.	MAF_INRAE=12.5
NC_035082.1	56777097	.	G	A	.	.	MAF_INRAE=5.263;MAF_USDA=2.381
NC_035082.1	56777100	.	G	A	.	.	MAF_USDA=1.667
NC_035082.1	56777184	.	A	G	.	.	MAF_USDA=14.583
NC_035082.1	56777228	.	A	G	.	.	MAF_INRAE=10.127;MAF_USDA=4.706
NC_035082.1	56777271	.	C	T	.	.	MAF_INRAE=6.329
NC_035082.1	56777427	.	T	A	.	.	MAF_USDA=1.639
NC_035082.1	56777465	.	A	T	.	.	MAF_INRAE=10.127;MAF_USDA=7.647
NC_035082.1	56777480	.	T	C	.	.	MAF_USDA=17.647
NC_035082.1	56777499	.	A	G	.	.	MAF_INRAE=5.833;MAF_USDA=1.765
NC_035082.1	56777555	.	A	G	.	.	MAF_INRAE=5.833;MAF_USDA=1.765
NC_035082.1	56777573	.	G	A	.	.	MAF_INRAE=11.667;MAF_USDA=3.279
NC_035082.1	56777589	.	C	T	.	.	MAF_USDA=14.583
NC_035082.1	56777631	.	C	T	.	.	MAF_INRAE=5.263;MAF_USDA=5.294
NC_035082.1	56777646	.	A	G	.	.	MAF_INRAE=7.595;MAF_USDA=14.583
NC_035082.1	56777651	.	C	G	.	.	MAF_USDA=1.639
NC_035082.1	56777747	.	T	G	.	.	MAF_INRAE=5.263
NC_035082.1	56777811	.	G	A	.	.	MAF_USDA=14.583
NC_035082.1	56777833	.	T	G	.	.	MAF_INRAE=2.5
NC_035082.1	56777881	.	T	C	.	.	MAF_USDA=1.639
NC_035082.1	56777884	.	C	T	.	.	MAF_INRAE=5.263;MAF_USDA=30.0
NC_035082.1	56778088	.	C	G	.	.	MAF_USDA=2.459
NC_035082.1	56778119	.	A	G	.	.	MAF_USDA=4.167
NC_035082.1	56778138	.	C	A	.	.	MAF_INRAE=6.329;MAF_USDA=1.639
NC_035082.1	56778139	.	A	T	.	.	MAF_INRAE=2.5
NC_035082.1	56778153	.	A	T	.	.	MAF_USDA=20.588
NC_035082.1	56778154	.	T	C	.	.	MAF_USDA=4.098
NC_035082.1	56778183	.	A	T	.	.	MAF_USDA=9.836
NC_035082.1	56778191	.	A	C	.	.	MAF_INRAE=6.329;MAF_USDA=20.588
NC_035082.1	56778250	.	A	C	.	.	MAF_USDA=3.279
NC_035082.1	56778261	.	C	A	.	.	MAF_USDA=1.639
NC_035082.1	56778267	.	C	A	.	.	MAF_USDA=14.583
NC_035082.1	56778485	.	T	C	.	.	MAF_USDA=6.557
NC_035082.1	56778538	.	C	A	.	.	MAF_USDA=14.583
NC_035082.1	56778660	.	G	A	.	.	MAF_INRAE=37.975;MAF_USDA=7.647
NC_035082.1	56778790	.	A	G	.	.	MAF_INRAE=5.696;MAF_USDA=25.882
NC_035082.1	56778887	.	T	C	.	.	MAF_USDA=1.639
NC_035082.1	56778890	.	A	G	.	.	MAF_INRAE=12.025;MAF_USDA=15.882
NC_035082.1	56778901	.	G	A	.	.	MAF_INRAE=12.025;MAF_USDA=5.294
NC_035082.1	56778903	.	G	A	.	.	MAF_INRAE=6.329
NC_035082.1	56778922	.	A	G	.	.	MAF_INRAE=37.975;MAF_USDA=18.824
NC_035082.1	56778946	.	C	G	.	.	MAF_INRAE=32.278;MAF_USDA=1.639
NC_035082.1	56778971	.	C	G	.	.	MAF_INRAE=2.5;MAF_USDA=1.639
NC_035082.1	56778978	.	G	T	.	.	MAF_INRAE=11.392;MAF_USDA=5.294
NC_035082.1	56779104	.	C	T	.	.	MAF_USDA=4.167
NC_035082.1	56779136	.	C	T	.	.	MAF_INRAE=2.5
NC_035082.1	56779239	.	C	T	.	.	MAF_USDA=4.098
NC_035082.1	56779377	.	A	G	.	.	MAF_USDA=2.083
NC_035082.1	56779397	.	G	A	.	.	MAF_USDA=1.176
NC_035082.1	56779501	.	A	G	.	.	MAF_INRAE=2.5
NC_035082.1	56779529	.	A	G	.	.	MAF_USDA=1.639
NC_035082.1	56779545	.	T	G	.	.	MAF_INRAE=13.924;MAF_USDA=16.471
NC_035082.1	56779585	.	A	C	.	.	MAF_USDA=18.75
NC_035082.1	56779603	.	T	A	.	.	MAF_USDA=2.083
NC_035082.1	56779714	.	C	T	.	.	MAF_INRAE=2.5;MAF_USDA=6.25
NC_035082.1	56779780	.	C	T	.	.	MAF_USDA=4.918
NC_035082.1	56779915	.	A	G	.	.	MAF_INRAE=13.924;MAF_USDA=21.176
NC_035082.1	56779954	.	G	T	.	.	MAF_INRAE=5.263;MAF_USDA=14.118
NC_035082.1	56780045	.	G	A	.	.	MAF_USDA=1.639
NC_035082.1	56780079	.	T	C	.	.	MAF_USDA=4.098
NC_035082.1	56780082	.	T	A	.	.	MAF_INRAE=10.0;MAF_USDA=8.824
NC_035082.1	56780085	.	C	G	.	.	MAF_USDA=8.824
NC_035082.1	56780102	.	C	A	.	.	MAF_USDA=1.639
NC_035082.1	56780142	.	C	T	.	.	MAF_USDA=1.765
NC_035082.1	56780244	.	A	C	.	.	MAF_INRAE=15.823;MAF_USDA=22.353
NC_035082.1	56780256	.	C	T	.	.	MAF_INRAE=14.557;MAF_USDA=20.588
NC_035082.1	56780270	.	T	C	.	.	MAF_USDA=12.353
NC_035082.1	56780339	.	C	T	.	.	MAF_INRAE=12.025;MAF_USDA=4.706
NC_035082.1	56780351	.	T	A	.	.	MAF_USDA=1.639
NC_035082.1	56780363	.	G	T	.	.	MAF_INRAE=11.667;MAF_USDA=1.639
NC_035082.1	56780372	.	C	T	.	.	MAF_USDA=2.941
NC_035082.1	56780394	.	T	A	.	.	MAF_USDA=14.583
NC_035082.1	56780517	.	T	G	.	.	MAF_USDA=9.836
NC_035082.1	56780519	.	C	T	.	.	MAF_INRAE=39.873;MAF_USDA=10.0
NC_035082.1	56780673	.	C	T	.	.	MAF_INRAE=18.354;MAF_USDA=18.824
NC_035082.1	56780888	.	G	A	.	.	MAF_USDA=5.738
NC_035082.1	56780945	.	G	C	.	.	MAF_INRAE=19.62;MAF_USDA=22.353
NC_035082.1	56781233	.	A	G	.	.	MAF_INRAE=11.667;MAF_USDA=3.529
NC_035082.1	56781252	.	G	A	.	.	MAF_USDA=3.279
NC_035082.1	56781279	.	T	C	.	.	MAF_INRAE=24.167;MAF_USDA=15.882
NC_035082.1	56781300	.	G	A	.	.	MAF_INRAE=5.263;MAF_USDA=4.167
NC_035082.1	56781386	.	C	T	.	.	MAF_INRAE=10.833;MAF_USDA=16.471
NC_035082.1	56781416	.	C	A	.	.	MAF_INRAE=10.833;MAF_USDA=14.583
NC_035082.1	56781424	.	A	T	.	.	MAF_USDA=2.459
NC_035082.1	56781425	.	T	G	.	.	MAF_USDA=1.639
NC_035082.1	56781426	.	G	T	.	.	MAF_USDA=2.459
NC_035082.1	56781583	.	T	G	.	.	MAF_INRAE=5.263;MAF_USDA=12.941
NC_035082.1	56782007	.	T	C	.	.	MAF_USDA=7.059
NC_035082.1	56782106	.	C	A	.	.	MAF_USDA=1.667
NC_035082.1	56782297	.	C	A	.	.	MAF_INRAE=5.833
NC_035082.1	56782425	.	C	T	.	.	MAF_INRAE=31.579
NC_035082.1	56782486	.	C	A	.	.	MAF_USDA=3.39
NC_035082.1	56783266	.	C	T	.	.	MAF_USDA=2.5
NC_035082.1	56783361	.	A	G	.	.	MAF_USDA=1.639
NC_035082.1	56783406	.	T	G	.	.	MAF_USDA=3.529
NC_035082.1	56783514	.	T	A	.	.	MAF_INRAE=2.5
NC_035082.1	56783536	.	C	T	.	.	MAF_USDA=7.059
NC_035082.1	56783540	.	G	T	.	.	MAF_USDA=7.647
NC_035082.1	56783593	.	G	A	.	.	MAF_USDA=4.098
NC_035082.1	56783598	.	C	A	.	.	MAF_USDA=4.098
NC_035082.1	56783625	.	G	T	.	.	MAF_USDA=1.639
NC_035082.1	56783688	.	T	C	.	.	MAF_INRAE=45.57;MAF_USDA=22.353
NC_035082.1	56783716	.	G	A	.	.	MAF_USDA=2.459
NC_035082.1	56783765	.	T	A	.	.	MAF_INRAE=3.797
NC_035082.1	56783789	.	A	G	.	.	MAF_INRAE=3.797
NC_035082.1	56783913	.	C	T	.	.	MAF_INRAE=39.873;MAF_USDA=1.639
NC_035082.1	56783928	.	C	T	.	.	MAF_INRAE=2.5;MAF_USDA=12.353
NC_035082.1	56783950	.	T	A	.	.	MAF_USDA=5.738
NC_035082.1	56784024	.	A	G	.	.	MAF_INRAE=10.526
NC_035082.1	56784140	.	G	T	.	.	MAF_USDA=1.639
NC_035082.1	56784152	.	T	C	.	.	MAF_USDA=1.765
NC_035082.1	56784162	.	T	C	.	.	MAF_INRAE=8.228;MAF_USDA=23.529
NC_035082.1	56784214	.	A	C	.	.	MAF_USDA=6.471
NC_035082.1	56784222	.	A	G	.	.	MAF_INRAE=3.797;MAF_USDA=25.294
NC_035082.1	56784251	.	A	G	.	.	MAF_USDA=4.918
NC_035082.1	56784528	.	C	T	.	.	MAF_INRAE=39.873;MAF_USDA=2.459
NC_035082.1	56784587	.	G	A	.	.	MAF_USDA=12.941
NC_035082.1	56784641	.	C	T	.	.	MAF_USDA=1.639
NC_035082.1	56784642	.	A	C	.	.	MAF_INRAE=15.19;MAF_USDA=7.059
NC_035082.1	56784707	.	T	C	.	.	MAF_USDA=6.25
NC_035082.1	56784716	.	A	T	.	.	MAF_INRAE=39.873;MAF_USDA=2.459
NC_035082.1	56784771	.	C	T	.	.	MAF_USDA=6.557
NC_035082.1	56784856	.	A	C	.	.	MAF_USDA=1.639
NC_035082.1	56784882	.	G	T	.	.	MAF_USDA=1.639
NC_035082.1	56784900	.	G	T	.	.	MAF_INRAE=14.167;MAF_USDA=16.471
NC_035082.1	56784903	.	T	C	.	.	MAF_INRAE=32.911;MAF_USDA=25.882
NC_035082.1	56784923	.	C	A	.	.	MAF_INRAE=2.5
NC_035082.1	56784957	.	A	G	.	.	MAF_INRAE=15.823;MAF_USDA=45.882
NC_035082.1	56785021	.	G	A	.	.	MAF_INRAE=5.263;MAF_USDA=11.176
NC_035082.1	56785028	.	C	T	.	.	MAF_INRAE=3.797
NC_035082.1	56785054	.	C	G	.	.	MAF_INRAE=39.873;MAF_USDA=2.459
NC_035082.1	56785071	.	T	C	.	.	MAF_INRAE=5.263;MAF_USDA=4.167
NC_035082.1	56785166	.	C	T	.	.	MAF_USDA=4.098
NC_035082.1	56785303	.	C	T	.	.	MAF_INRAE=2.5
NC_035082.1	56785369	.	T	C	.	.	MAF_INRAE=11.392;MAF_USDA=26.471
NC_035082.1	56785372	.	T	C	.	.	MAF_INRAE=5.833;MAF_USDA=1.765
NC_035082.1	56785408	.	T	A	.	.	MAF_INRAE=32.278;MAF_USDA=2.459
NC_035082.1	56785533	.	G	T	.	.	MAF_USDA=11.176
NC_035082.1	56785552	.	A	T	.	.	MAF_INRAE=37.342;MAF_USDA=26.471
NC_035082.1	56785651	.	C	A	.	.	MAF_INRAE=8.228;MAF_USDA=25.294
NC_035082.1	56785713	.	A	C	.	.	MAF_INRAE=2.5;MAF_USDA=6.25
NC_035082.1	56785825	.	C	A	.	.	MAF_INRAE=14.167;MAF_USDA=15.882
NC_035082.1	56785871	.	G	A	.	.	MAF_INRAE=19.62;MAF_USDA=49.412
NC_035082.1	56785960	.	T	G	.	.	MAF_USDA=1.639
NC_035082.1	56785965	.	G	T	.	.	MAF_INRAE=48.101;MAF_USDA=47.647
NC_035082.1	56785985	.	G	T	.	.	MAF_INRAE=48.101;MAF_USDA=47.647
NC_035082.1	56786006	.	C	A	.	.	MAF_INRAE=5.263;MAF_USDA=13.529
NC_035082.1	56786051	.	A	T	.	.	MAF_INRAE=32.278;MAF_USDA=2.459
NC_035082.1	56786131	.	G	A	.	.	MAF_INRAE=31.646;MAF_USDA=2.459
NC_035082.1	56786248	.	C	A	.	.	MAF_USDA=4.098
NC_035082.1	56786249	.	A	C	.	.	MAF_USDA=4.098
NC_035082.1	56786335	.	A	T	.	.	MAF_INRAE=3.797
NC_035082.1	56786495	.	A	G	.	.	MAF_USDA=13.529
NC_035082.1	56786719	.	T	C	.	.	MAF_USDA=1.639
NC_035082.1	56786802	.	C	T	.	.	MAF_INRAE=19.62;MAF_USDA=39.344
NC_035082.1	56786849	.	A	C	.	.	MAF_USDA=5.738
NC_035082.1	56786898	.	C	T	.	.	MAF_USDA=12.353
NC_035082.1	56786899	.	G	A	.	.	MAF_USDA=1.639
NC_035082.1	56786900	.	C	A	.	.	MAF_USDA=8.235
NC_035082.1	56786915	.	C	T	.	.	MAF_USDA=2.083
NC_035082.1	56786952	.	G	A	.	.	MAF_INRAE=19.62;MAF_USDA=50.0
NC_035082.1	56786981	.	A	G	.	.	MAF_USDA=8.235
NC_035082.1	56787020	.	C	T	.	.	MAF_USDA=1.639
NC_035082.1	56787064	.	G	T	.	.	MAF_INRAE=13.291;MAF_USDA=7.059
NC_035082.1	56787183	.	G	A	.	.	MAF_USDA=1.639
NC_035082.1	56787273	.	G	A	.	.	MAF_USDA=4.098
NC_035082.1	56787277	.	C	T	.	.	MAF_USDA=1.639
NC_035082.1	56787372	.	G	T	.	.	MAF_INRAE=11.667;MAF_USDA=3.529
NC_035082.1	56787416	.	G	T	.	.	MAF_INRAE=19.62;MAF_USDA=45.294
NC_035082.1	56787477	.	G	A	.	.	MAF_USDA=4.098
NC_035082.1	56787503	.	G	T	.	.	MAF_INRAE=19.62;MAF_USDA=48.824
NC_035082.1	56787558	.	G	A	.	.	MAF_INRAE=3.333;MAF_USDA=20.0
NC_035082.1	56787560	.	C	T	.	.	MAF_INRAE=3.333;MAF_USDA=20.0
NC_035082.1	56787566	.	A	C	.	.	MAF_INRAE=2.5
NC_035082.1	56787579	.	G	T	.	.	MAF_INRAE=2.5
NC_035082.1	56787588	.	A	T	.	.	MAF_USDA=4.918
NC_035082.1	56787633	.	T	A	.	.	MAF_INRAE=43.038;MAF_USDA=17.647
NC_035082.1	56788152	.	T	C	.	.	MAF_INRAE=21.519;MAF_USDA=45.294
NC_035082.1	56788155	.	T	C	.	.	MAF_INRAE=12.5;MAF_USDA=14.118
NC_035082.1	56788361	.	G	A	.	.	MAF_INRAE=41.139;MAF_USDA=18.235
NC_035082.1	56788373	.	G	A	.	.	MAF_INRAE=32.278;MAF_USDA=1.639
NC_035082.1	56788480	.	C	T	.	.	MAF_USDA=2.083
NC_035082.1	56788487	.	T	C	.	.	MAF_INRAE=20.886;MAF_USDA=49.412
NC_035082.1	56788515	.	A	C	.	.	MAF_USDA=1.639
NC_035082.1	56788520	.	G	T	.	.	MAF_INRAE=11.667;MAF_USDA=4.118
NC_035082.1	56788558	.	A	G	.	.	MAF_USDA=1.639
NC_035082.1	56788662	.	G	T	.	.	MAF_INRAE=2.5
NC_035082.1	56788775	.	G	C	.	.	MAF_INRAE=5.696;MAF_USDA=2.941
NC_035082.1	56788850	.	T	A	.	.	MAF_USDA=4.098
NC_035082.1	56788870	.	T	G	.	.	MAF_USDA=1.639
NC_035082.1	56788915	.	C	T	.	.	MAF_USDA=1.639
NC_035082.1	56788943	.	A	T	.	.	MAF_USDA=2.353
NC_035082.1	56788956	.	C	T	.	.	MAF_USDA=11.176
NC_035082.1	56788957	.	G	A	.	.	MAF_USDA=1.639
NC_035082.1	56789002	.	A	C	.	.	MAF_INRAE=17.722;MAF_USDA=19.412
NC_035082.1	56789006	.	A	C	.	.	MAF_INRAE=38.608;MAF_USDA=28.235
NC_035082.1	56789017	.	A	C	.	.	MAF_INRAE=5.696;MAF_USDA=2.941
NC_035082.1	56789046	.	C	T	.	.	MAF_INRAE=10.526;MAF_USDA=4.118
NC_035082.1	56789081	.	G	T	.	.	MAF_USDA=2.083
NC_035082.1	56789123	.	G	T	.	.	MAF_USDA=1.765
NC_035082.1	56789147	.	G	A	.	.	MAF_INRAE=19.62;MAF_USDA=20.0
NC_035082.1	56789227	.	A	T	.	.	MAF_INRAE=11.667;MAF_USDA=4.118
NC_035082.1	56789259	.	G	T	.	.	MAF_INRAE=19.62;MAF_USDA=19.412
NC_035082.1	56789288	.	A	T	.	.	MAF_INRAE=41.139;MAF_USDA=20.588
NC_035082.1	56789291	.	C	T	.	.	MAF_INRAE=26.316
NC_035082.1	56789292	.	A	G	.	.	MAF_INRAE=3.333;MAF_USDA=17.059
NC_035082.1	56789318	.	T	C	.	.	MAF_INRAE=41.139;MAF_USDA=20.0
NC_035082.1	56789321	.	C	T	.	.	MAF_INRAE=19.62;MAF_USDA=35.417
NC_035082.1	56789326	.	G	A	.	.	MAF_INRAE=5.696;MAF_USDA=3.529
NC_035082.1	56789332	.	G	A	.	.	MAF_USDA=11.176
NC_035082.1	56789356	.	A	G	.	.	MAF_USDA=4.918
NC_035082.1	56789364	.	C	T	.	.	MAF_INRAE=12.658;MAF_USDA=7.059
NC_035082.1	56789389	.	T	A	.	.	MAF_USDA=4.098
NC_035082.1	56789439	.	A	G	.	.	MAF_INRAE=19.62;MAF_USDA=20.238
NC_035082.1	56789489	.	G	T	.	.	MAF_USDA=11.176
NC_035082.1	56789549	.	G	C	.	.	MAF_INRAE=18.987;MAF_USDA=20.0
NC_035082.1	56789561	.	G	T	.	.	MAF_INRAE=18.987;MAF_USDA=19.412
NC_035082.1	56789591	.	T	G	.	.	MAF_USDA=1.639
NC_035082.1	56789621	.	T	G	.	.	MAF_INRAE=18.987;MAF_USDA=20.0
NC_035082.1	56789670	.	A	C	.	.	MAF_USDA=1.639
NC_035082.1	56789676	.	A	C	.	.	MAF_INRAE=17.722;MAF_USDA=20.0
NC_035082.1	56789729	.	T	C	.	.	MAF_INRAE=19.62;MAF_USDA=20.0
NC_035082.1	56789798	.	T	A	.	.	MAF_INRAE=19.62;MAF_USDA=20.0
NC_035082.1	56789865	.	T	A	.	.	MAF_INRAE=2.5;MAF_USDA=2.941
NC_035082.1	56789972	.	G	A	.	.	MAF_USDA=1.639
NC_035082.1	56790007	.	C	T	.	.	MAF_USDA=2.459
NC_035082.1	56790052	.	A	C	.	.	MAF_USDA=1.639
NC_035082.1	56790062	.	G	C	.	.	MAF_INRAE=18.987;MAF_USDA=20.0
NC_035082.1	56790096	.	G	A	.	.	MAF_USDA=4.918
NC_035082.1	56790109	.	G	A	.	.	MAF_USDA=1.639
NC_035082.1	56790122	.	C	A	.	.	MAF_INRAE=17.089;MAF_USDA=20.0
NC_035082.1	56790127	.	A	C	.	.	MAF_INRAE=18.987;MAF_USDA=20.0
NC_035082.1	56790144	.	G	T	.	.	MAF_INRAE=18.987;MAF_USDA=20.0
NC_035082.1	56790148	.	C	T	.	.	MAF_USDA=3.279
NC_035082.1	56790149	.	T	C	.	.	MAF_INRAE=16.456;MAF_USDA=18.235
NC_035082.1	56790226	.	C	T	.	.	MAF_INRAE=17.089;MAF_USDA=20.0
NC_035082.1	56790239	.	C	T	.	.	MAF_USDA=1.639
NC_035082.1	56790244	.	C	T	.	.	MAF_USDA=11.765
NC_035082.1	56790339	.	C	A	.	.	MAF_INRAE=5.263;MAF_USDA=4.167
NC_035082.1	56790475	.	C	G	.	.	MAF_USDA=2.353
NC_035082.1	56790509	.	A	C	.	.	MAF_INRAE=10.759;MAF_USDA=15.294
NC_035082.1	56790514	.	C	T	.	.	MAF_INRAE=5.696;MAF_USDA=2.941
NC_035082.1	56790528	.	G	A	.	.	MAF_USDA=11.765
NC_035082.1	56790535	.	C	A	.	.	MAF_INRAE=19.62;MAF_USDA=20.0
NC_035082.1	56790544	.	C	T	.	.	MAF_USDA=5.738
NC_035082.1	56790560	.	C	T	.	.	MAF_INRAE=19.62;MAF_USDA=20.0
NC_035082.1	56790568	.	C	T	.	.	MAF_INRAE=2.5;MAF_USDA=15.294
NC_035082.1	56790609	.	G	A	.	.	MAF_INRAE=19.62;MAF_USDA=20.0
NC_035082.1	56790611	.	T	A	.	.	MAF_INRAE=17.5;MAF_USDA=20.0
NC_035082.1	56790640	.	A	T	.	.	MAF_USDA=2.353
NC_035082.1	56790653	.	T	C	.	.	MAF_USDA=4.098
NC_035082.1	56790676	.	G	T	.	.	MAF_INRAE=19.62;MAF_USDA=19.412
NC_035082.1	56790690	.	G	T	.	.	MAF_INRAE=19.62;MAF_USDA=19.412
NC_035082.1	56790754	.	A	G	.	.	MAF_USDA=2.353
NC_035082.1	56790825	.	G	A	.	.	MAF_INRAE=5.833;MAF_USDA=1.786
NC_035082.1	56790853	.	G	A	.	.	MAF_USDA=5.0
NC_035082.1	56790910	.	A	G	.	.	MAF_INRAE=19.62;MAF_USDA=20.0
NC_035082.1	56791029	.	T	C	.	.	MAF_USDA=2.459
NC_035082.1	56791063	.	T	C	.	.	MAF_USDA=3.279
NC_035082.1	56791138	.	A	G	.	.	MAF_USDA=1.639
NC_035082.1	56791151	.	G	A	.	.	MAF_INRAE=19.62;MAF_USDA=18.824
NC_035082.1	56791247	.	G	T	.	.	MAF_USDA=1.639
NC_035082.1	56791352	.	G	A	.	.	MAF_USDA=7.059
NC_035082.1	56791380	.	C	T	.	.	MAF_USDA=5.738
NC_035082.1	56791397	.	A	T	.	.	MAF_INRAE=1.667
NC_035082.1	56791473	.	G	T	.	.	MAF_USDA=1.639
NC_035082.1	56791479	.	T	C	.	.	MAF_USDA=1.639
NC_035082.1	56791480	.	G	A	.	.	MAF_USDA=1.639
NC_035082.1	56791495	.	G	T	.	.	MAF_USDA=2.459
NC_035082.1	56791528	.	A	G	.	.	MAF_USDA=2.459
NC_035082.1	56791534	.	C	A	.	.	MAF_INRAE=3.333;MAF_USDA=17.647
NC_035082.1	56791602	.	C	A	.	.	MAF_USDA=1.639
NC_035082.1	56791649	.	T	C	.	.	MAF_INRAE=40.506
NC_035082.1	56791670	.	T	A	.	.	MAF_USDA=1.639
NC_035082.1	56791693	.	G	T	.	.	MAF_INRAE=19.62;MAF_USDA=7.059
NC_035082.1	56791786	.	T	A	.	.	MAF_USDA=4.918
NC_035082.1	56791798	.	T	G	.	.	MAF_INRAE=43.038;MAF_USDA=25.0
NC_035082.1	56791811	.	G	T	.	.	MAF_INRAE=3.797
NC_035082.1	56791868	.	A	T	.	.	MAF_USDA=4.918
NC_035082.1	56791878	.	C	A	.	.	MAF_USDA=1.639
NC_035082.1	56791917	.	G	A	.	.	MAF_INRAE=41.139;MAF_USDA=21.176
NC_035082.1	56791952	.	T	C	.	.	MAF_INRAE=19.62;MAF_USDA=20.482
NC_035082.1	56791977	.	A	C	.	.	MAF_INRAE=17.722;MAF_USDA=19.88
NC_035082.1	56791989	.	T	A	.	.	MAF_USDA=12.048
NC_035082.1	56791999	.	T	A	.	.	MAF_USDA=5.085
NC_035082.1	56792078	.	G	T	.	.	MAF_INRAE=19.62;MAF_USDA=19.412
NC_035082.1	56792156	.	A	C	.	.	MAF_INRAE=18.354;MAF_USDA=19.412
NC_035082.1	56792177	.	A	C	.	.	MAF_USDA=4.098
NC_035082.1	56792310	.	C	T	.	.	MAF_USDA=2.353
NC_035082.1	56792318	.	G	T	.	.	MAF_INRAE=11.667;MAF_USDA=4.118
NC_035082.1	56792588	.	A	T	.	.	MAF_INRAE=2.5;MAF_USDA=12.353
NC_035082.1	56792607	.	G	A	.	.	MAF_INRAE=3.797
NC_035082.1	56792639	.	C	G	.	.	MAF_INRAE=3.333;MAF_USDA=17.647
NC_035082.1	56792818	.	T	C	.	.	MAF_INRAE=19.62;MAF_USDA=20.0
NC_035082.1	56792837	.	G	T	.	.	MAF_INRAE=6.962;MAF_USDA=4.118
NC_035082.1	56792852	.	G	A	.	.	MAF_USDA=1.639
NC_035082.1	56792888	.	G	A	.	.	MAF_INRAE=41.139;MAF_USDA=20.588
NC_035082.1	56792891	.	G	T	.	.	MAF_INRAE=2.5
NC_035082.1	56792945	.	T	A	.	.	MAF_USDA=1.639
NC_035082.1	56792959	.	T	C	.	.	MAF_INRAE=11.392;MAF_USDA=15.294
NC_035082.1	56792989	.	C	T	.	.	MAF_USDA=1.639
NC_035082.1	56792990	.	G	A	.	.	MAF_USDA=1.639
NC_035082.1	56793057	.	G	A	.	.	MAF_USDA=1.639
NC_035082.1	56793141	.	A	C	.	.	MAF_INRAE=19.62;MAF_USDA=20.0
NC_035082.1	56793147	.	G	C	.	.	MAF_USDA=8.197
NC_035082.1	56793148	.	G	T	.	.	MAF_INRAE=19.62;MAF_USDA=20.0
NC_035082.1	56793166	.	G	A	.	.	MAF_INRAE=17.722;MAF_USDA=35.417
NC_035082.1	56793220	.	A	G	.	.	MAF_USDA=2.353
NC_035082.1	56793306	.	A	G	.	.	MAF_INRAE=19.62;MAF_USDA=20.0
NC_035082.1	56793319	.	C	T	.	.	MAF_USDA=4.098
NC_035082.1	56793331	.	C	T	.	.	MAF_USDA=4.098
NC_035082.1	56793462	.	C	T	.	.	MAF_USDA=3.279
NC_035082.1	56793505	.	T	A	.	.	MAF_INRAE=39.241;MAF_USDA=44.118
NC_035082.1	56793560	.	G	C	.	.	MAF_USDA=8.235
NC_035082.1	56793618	.	G	T	.	.	MAF_USDA=1.639
NC_035082.1	56793630	.	G	T	.	.	MAF_USDA=1.639
NC_035082.1	56793637	.	C	T	.	.	MAF_USDA=1.639
NC_035082.1	56793681	.	G	A	.	.	MAF_INRAE=5.696;MAF_USDA=2.941
NC_035082.1	56793738	.	T	G	.	.	MAF_INRAE=10.0
NC_035082.1	56793749	.	T	G	.	.	MAF_USDA=1.639
NC_035082.1	56793752	.	T	C	.	.	MAF_USDA=1.765
NC_035082.1	56793753	.	A	T	.	.	MAF_USDA=1.765
NC_035082.1	56793761	.	A	G	.	.	MAF_USDA=2.353
NC_035082.1	56793851	.	G	T	.	.	MAF_INRAE=3.333;MAF_USDA=17.647
NC_035082.1	56793882	.	A	C	.	.	MAF_INRAE=5.696;MAF_USDA=2.941
NC_035082.1	56793899	.	G	C	.	.	MAF_USDA=6.25
NC_035082.1	56793933	.	G	A	.	.	MAF_INRAE=10.526
NC_035082.1	56793939	.	C	G	.	.	MAF_USDA=2.353
NC_035082.1	56794059	.	A	T	.	.	MAF_INRAE=19.62;MAF_USDA=7.059
NC_035082.1	56794164	.	T	G	.	.	MAF_INRAE=31.646
NC_035082.1	56794167	.	C	T	.	.	MAF_USDA=1.639
NC_035082.1	56794177	.	G	T	.	.	MAF_USDA=1.639
NC_035082.1	56794186	.	A	T	.	.	MAF_INRAE=3.333;MAF_USDA=17.059
NC_035082.1	56794243	.	A	T	.	.	MAF_INRAE=32.278;MAF_USDA=1.639
NC_035082.1	56794350	.	T	G	.	.	MAF_INRAE=12.5;MAF_USDA=12.941
NC_035082.1	56794430	.	C	A	.	.	MAF_USDA=1.639
NC_035082.1	56794475	.	T	A	.	.	MAF_USDA=1.639
NC_035082.1	56794480	.	C	T	.	.	MAF_INRAE=10.0
NC_035082.1	56794521	.	G	A	.	.	MAF_USDA=4.918
NC_035082.1	56794543	.	C	A	.	.	MAF_USDA=4.098
NC_035082.1	56794547	.	C	A	.	.	MAF_INRAE=3.333
NC_035082.1	56794679	.	C	T	.	.	MAF_INRAE=19.62;MAF_USDA=20.0
NC_035082.1	56794732	.	G	A	.	.	MAF_USDA=1.639
NC_035082.1	56794742	.	A	G	.	.	MAF_USDA=1.639
NC_035082.1	56794778	.	T	A	.	.	MAF_USDA=3.279
NC_035082.1	56794779	.	G	T	.	.	MAF_INRAE=2.5
NC_035082.1	56794811	.	C	T	.	.	MAF_USDA=7.059
NC_035082.1	56794878	.	C	T	.	.	MAF_USDA=11.176
NC_035082.1	56794891	.	A	G	.	.	MAF_INRAE=19.62;MAF_USDA=7.059
NC_035082.1	56794942	.	T	C	.	.	MAF_INRAE=19.62;MAF_USDA=20.238
NC_035082.1	56794948	.	T	A	.	.	MAF_USDA=8.333
NC_035082.1	56794972	.	C	T	.	.	MAF_USDA=1.667
NC_035082.1	56794977	.	G	C	.	.	MAF_INRAE=19.62;MAF_USDA=19.643
NC_035082.1	56795011	.	G	A	.	.	MAF_INRAE=14.167;MAF_USDA=6.25
NC_035082.1	56795108	.	G	C	.	.	MAF_INRAE=11.667;MAF_USDA=11.765
NC_035082.1	56795165	.	C	A	.	.	MAF_INRAE=19.62;MAF_USDA=20.0
NC_035082.1	56795168	.	C	T	.	.	MAF_INRAE=2.5;MAF_USDA=6.25
NC_035082.1	56795200	.	C	T	.	.	MAF_INRAE=25.316;MAF_USDA=25.294
NC_035082.1	56795228	.	G	T	.	.	MAF_INRAE=12.5;MAF_USDA=4.118
NC_035082.1	56795238	.	T	C	.	.	MAF_INRAE=3.333;MAF_USDA=17.647
NC_035082.1	56795249	.	T	C	.	.	MAF_INRAE=10.759
NC_035082.1	56795250	.	G	A	.	.	MAF_USDA=8.333
NC_035082.1	56795267	.	T	C	.	.	MAF_INRAE=19.62;MAF_USDA=7.059
NC_035082.1	56795282	.	A	G	.	.	MAF_INRAE=12.5;MAF_USDA=12.353
NC_035082.1	56795291	.	A	G	.	.	MAF_USDA=11.176
NC_035082.1	56795316	.	C	T	.	.	MAF_INRAE=41.772;MAF_USDA=41.765
NC_035082.1	56795333	.	A	G	.	.	MAF_USDA=4.918
NC_035082.1	56795334	.	C	T	.	.	MAF_INRAE=31.646;MAF_USDA=1.639
NC_035082.1	56795434	.	T	C	.	.	MAF_USDA=1.639
NC_035082.1	56795437	.	C	A	.	.	MAF_USDA=4.918
NC_035082.1	56795438	.	A	T	.	.	MAF_INRAE=3.333;MAF_USDA=17.647
NC_035082.1	56795455	.	G	T	.	.	MAF_USDA=4.098
NC_035082.1	56795494	.	T	G	.	.	MAF_INRAE=5.263;MAF_USDA=4.167
NC_035082.1	56795520	.	G	C	.	.	MAF_INRAE=2.5
NC_035082.1	56795545	.	C	A	.	.	MAF_USDA=2.083
NC_035082.1	56795582	.	T	G	.	.	MAF_INRAE=5.833;MAF_USDA=2.083
NC_035082.1	56795595	.	C	A	.	.	MAF_INRAE=17.722;MAF_USDA=20.0
NC_035082.1	56795688	.	T	A	.	.	MAF_USDA=4.167
NC_035082.1	56795809	.	G	T	.	.	MAF_INRAE=19.62;MAF_USDA=6.471
NC_035082.1	56795865	.	A	C	.	.	MAF_INRAE=10.0
NC_035082.1	56795952	.	T	C	.	.	MAF_INRAE=6.329;MAF_USDA=2.941
NC_035082.1	56796019	.	G	A	.	.	MAF_INRAE=42.105;MAF_USDA=34.118
NC_035082.1	56796043	.	A	C	.	.	MAF_INRAE=26.316;MAF_USDA=32.353
NC_035082.1	56796047	.	C	T	.	.	MAF_USDA=21.176
NC_035082.1	56796048	.	G	A	.	.	MAF_USDA=14.706
NC_035082.1	56796070	.	A	G	.	.	MAF_USDA=18.824
NC_035082.1	56796128	.	G	T	.	.	MAF_USDA=1.639
NC_035082.1	56796157	.	A	G	.	.	MAF_INRAE=20.886;MAF_USDA=8.235
NC_035082.1	56796190	.	G	A	.	.	MAF_USDA=1.639
NC_035082.1	56796221	.	T	C	.	.	MAF_USDA=1.639
NC_035082.1	56796227	.	C	A	.	.	MAF_INRAE=41.139;MAF_USDA=47.917
NC_035082.1	56796275	.	T	G	.	.	MAF_INRAE=45.57;MAF_USDA=21.176
NC_035082.1	56796340	.	A	T	.	.	MAF_INRAE=11.667;MAF_USDA=12.353
NC_035082.1	56796377	.	C	T	.	.	MAF_INRAE=5.833;MAF_USDA=2.083
NC_035082.1	56796424	.	C	T	.	.	MAF_INRAE=5.263;MAF_USDA=4.167
NC_035082.1	56796429	.	G	T	.	.	MAF_INRAE=2.5
NC_035082.1	56796434	.	G	T	.	.	MAF_USDA=3.529
NC_035082.1	56796435	.	C	T	.	.	MAF_USDA=3.529
NC_035082.1	56796473	.	G	A	.	.	MAF_USDA=1.639
NC_035082.1	56796544	.	A	C	.	.	MAF_INRAE=41.772;MAF_USDA=40.0
NC_035082.1	56796644	.	C	T	.	.	MAF_INRAE=5.696;MAF_USDA=6.25
NC_035082.1	56796681	.	C	T	.	.	MAF_USDA=4.098
NC_035082.1	56796717	.	C	A	.	.	MAF_USDA=1.639
NC_035082.1	56796775	.	A	C	.	.	MAF_USDA=2.459
NC_035082.1	56796810	.	G	T	.	.	MAF_INRAE=1.667
NC_035082.1	56796816	.	G	A	.	.	MAF_INRAE=1.667
NC_035082.1	56796847	.	T	G	.	.	MAF_INRAE=40.506;MAF_USDA=42.941
NC_035082.1	56796863	.	T	A	.	.	MAF_USDA=1.639
NC_035082.1	56797002	.	G	C	.	.	MAF_USDA=5.833
NC_035082.1	56797052	.	A	G	.	.	MAF_INRAE=3.333;MAF_USDA=13.855
NC_035082.1	56797120	.	G	C	.	.	MAF_INRAE=5.833;MAF_USDA=1.786
NC_035082.1	56797155	.	C	A	.	.	MAF_USDA=3.333
NC_035082.1	56797188	.	C	T	.	.	MAF_USDA=2.459
NC_035082.1	56797202	.	G	A	.	.	MAF_INRAE=2.5;MAF_USDA=11.176
NC_035082.1	56797248	.	G	T	.	.	MAF_INRAE=5.263
NC_035082.1	56797308	.	G	T	.	.	MAF_USDA=1.639
NC_035082.1	56797309	.	G	T	.	.	MAF_INRAE=41.139;MAF_USDA=41.176
NC_035082.1	56797472	.	T	C	.	.	MAF_USDA=2.459
NC_035082.1	56797537	.	G	T	.	.	MAF_USDA=5.738
NC_035082.1	56797548	.	T	A	.	.	MAF_USDA=8.235
NC_035082.1	56797577	.	T	C	.	.	MAF_INRAE=12.5;MAF_USDA=11.176
NC_035082.1	56797643	.	A	G	.	.	MAF_INRAE=5.833;MAF_USDA=2.083
NC_035082.1	56797658	.	A	T	.	.	MAF_USDA=3.279
NC_035082.1	56797660	.	C	T	.	.	MAF_USDA=3.279
NC_035082.1	56797687	.	A	C	.	.	MAF_USDA=5.738
NC_035082.1	56797700	.	A	G	.	.	MAF_USDA=2.353
NC_035082.1	56797746	.	C	T	.	.	MAF_USDA=2.459
NC_035082.1	56797770	.	G	T	.	.	MAF_USDA=1.639
NC_035082.1	56797783	.	G	T	.	.	MAF_INRAE=41.772;MAF_USDA=38.235
NC_035082.1	56797835	.	T	C	.	.	MAF_USDA=3.614
NC_035082.1	56797884	.	G	A	.	.	MAF_INRAE=2.5
NC_035082.1	56797921	.	A	T	.	.	MAF_USDA=1.639
NC_035082.1	56797954	.	T	G	.	.	MAF_INRAE=10.759;MAF_USDA=14.118
NC_035082.1	56798003	.	G	A	.	.	MAF_USDA=1.639
NC_035082.1	56798026	.	A	G	.	.	MAF_USDA=1.639
NC_035082.1	56798113	.	G	T	.	.	MAF_INRAE=5.696;MAF_USDA=2.941
NC_035082.1	56798171	.	G	T	.	.	MAF_USDA=1.639
NC_035082.1	56798191	.	A	C	.	.	MAF_USDA=4.918
NC_035082.1	56798217	.	G	T	.	.	MAF_INRAE=18.987;MAF_USDA=7.059
NC_035082.1	56798367	.	A	T	.	.	MAF_USDA=11.765
NC_035082.1	56798368	.	G	A	.	.	MAF_INRAE=10.526
NC_035082.1	56798436	.	G	C	.	.	MAF_INRAE=3.333;MAF_USDA=17.647
NC_035082.1	56798440	.	T	C	.	.	MAF_INRAE=12.5;MAF_USDA=11.765
NC_035082.1	56798529	.	A	G	.	.	MAF_USDA=1.639
NC_035082.1	56798597	.	T	C	.	.	MAF_INRAE=41.772;MAF_USDA=38.235
NC_035082.1	56798607	.	C	A	.	.	MAF_USDA=1.639
NC_035082.1	56798614	.	A	T	.	.	MAF_USDA=4.918
NC_035082.1	56798636	.	G	T	.	.	MAF_USDA=4.918
NC_035082.1	56798658	.	G	T	.	.	MAF_USDA=7.647
NC_035082.1	56798711	.	T	C	.	.	MAF_USDA=7.647
NC_035082.1	56798720	.	A	T	.	.	MAF_USDA=5.738
NC_035082.1	56798757	.	A	C	.	.	MAF_USDA=4.098
NC_035082.1	56798877	.	T	C	.	.	MAF_USDA=3.279
NC_035082.1	56798934	.	G	A	.	.	MAF_USDA=1.639
NC_035082.1	56798941	.	G	T	.	.	MAF_INRAE=12.5;MAF_USDA=11.176
NC_035082.1	56799001	.	T	C	.	.	MAF_USDA=4.918
NC_035082.1	56799011	.	A	G	.	.	MAF_USDA=1.639
NC_035082.1	56799045	.	C	G	.	.	MAF_INRAE=12.5;MAF_USDA=7.059
NC_035082.1	56799113	.	C	T	.	.	MAF_INRAE=1.667;MAF_USDA=6.25
NC_035082.1	56799130	.	T	A	.	.	MAF_INRAE=41.772;MAF_USDA=37.647
NC_035082.1	56799157	.	C	A	.	.	MAF_INRAE=3.333;MAF_USDA=17.647
NC_035082.1	56799182	.	C	T	.	.	MAF_INRAE=15.823;MAF_USDA=6.471
NC_035082.1	56799392	.	C	G	.	.	MAF_INRAE=12.5;MAF_USDA=15.882
NC_035082.1	56799526	.	C	G	.	.	MAF_INRAE=19.62;MAF_USDA=6.471
NC_035082.1	56799599	.	C	A	.	.	MAF_USDA=1.639
NC_035082.1	56799695	.	T	C	.	.	MAF_USDA=2.353
NC_035082.1	56799696	.	G	T	.	.	MAF_INRAE=2.5
NC_035082.1	56799724	.	G	T	.	.	MAF_INRAE=5.833;MAF_USDA=1.765
NC_035082.1	56799802	.	G	A	.	.	MAF_USDA=1.639
NC_035082.1	56799830	.	C	T	.	.	MAF_INRAE=5.063;MAF_USDA=2.941
NC_035082.1	56799943	.	A	C	.	.	MAF_USDA=3.279
NC_035082.1	56799980	.	A	G	.	.	MAF_USDA=2.353
NC_035082.1	56799986	.	C	T	.	.	MAF_INRAE=13.291;MAF_USDA=7.059
NC_035082.1	56800051	.	A	G	.	.	MAF_INRAE=36.667;MAF_USDA=37.059
NC_035082.1	56800091	.	G	A	.	.	MAF_INRAE=48.333;MAF_USDA=39.412
NC_035082.1	56800100	.	G	T	.	.	MAF_INRAE=15.833;MAF_USDA=7.059
NC_035082.1	56800237	.	C	G	.	.	MAF_USDA=1.667
NC_035082.1	56800453	.	C	T	.	.	MAF_INRAE=40.506;MAF_USDA=17.647
NC_035082.1	56800487	.	A	G	.	.	MAF_USDA=1.639
NC_035082.1	56800596	.	T	C	.	.	MAF_INRAE=17.722;MAF_USDA=18.824
NC_035082.1	56800615	.	C	T	.	.	MAF_USDA=12.353
NC_035082.1	56800704	.	A	G	.	.	MAF_INRAE=5.696;MAF_USDA=8.235
NC_035082.1	56800760	.	A	G	.	.	MAF_USDA=1.176
NC_035082.1	56800812	.	C	T	.	.	MAF_USDA=4.918
NC_035082.1	56800923	.	G	C	.	.	MAF_INRAE=18.987;MAF_USDA=6.471
NC_035082.1	56801008	.	G	A	.	.	MAF_USDA=2.083
NC_035082.1	56801022	.	T	G	.	.	MAF_USDA=6.25
NC_035082.1	56801024	.	A	C	.	.	MAF_USDA=6.25
NC_035082.1	56801026	.	A	C	.	.	MAF_USDA=6.25
NC_035082.1	56801129	.	G	T	.	.	MAF_USDA=4.918
NC_035082.1	56801170	.	G	T	.	.	MAF_USDA=8.333
NC_035082.1	56801460	.	T	C	.	.	MAF_INRAE=10.526
NC_035082.1	56801513	.	G	A	.	.	MAF_USDA=1.639
NC_035082.1	56801537	.	A	C	.	.	MAF_INRAE=41.139;MAF_USDA=18.824
NC_035082.1	56801598	.	A	C	.	.	MAF_INRAE=13.291;MAF_USDA=7.059
NC_035082.1	56801668	.	C	T	.	.	MAF_INRAE=11.667;MAF_USDA=15.882
NC_035082.1	56801673	.	G	A	.	.	MAF_USDA=4.918
NC_035082.1	56801787	.	A	C	.	.	MAF_INRAE=2.5
NC_035082.1	56801796	.	T	A	.	.	MAF_INRAE=41.139;MAF_USDA=18.033
NC_035082.1	56801828	.	A	G	.	.	MAF_INRAE=10.526;MAF_USDA=1.639
NC_035082.1	56801891	.	C	T	.	.	MAF_INRAE=7.595;MAF_USDA=2.083
NC_035082.1	56801902	.	T	C	.	.	MAF_INRAE=12.5;MAF_USDA=11.765
NC_035082.1	56801944	.	C	A	.	.	MAF_INRAE=32.278;MAF_USDA=1.639
NC_035082.1	56801964	.	C	T	.	.	MAF_INRAE=12.5;MAF_USDA=15.882
NC_035082.1	56801987	.	G	A	.	.	MAF_USDA=7.059
NC_035082.1	56802047	.	A	T	.	.	MAF_INRAE=11.667;MAF_USDA=12.353
NC_035082.1	56802048	.	A	T	.	.	MAF_INRAE=11.667;MAF_USDA=12.353
NC_035082.1	56802055	.	T	A	.	.	MAF_USDA=1.639
NC_035082.1	56802074	.	C	T	.	.	MAF_INRAE=8.333;MAF_USDA=4.098
NC_035082.1	56802180	.	C	G	.	.	MAF_INRAE=12.5;MAF_USDA=6.25
NC_035082.1	56802226	.	G	T	.	.	MAF_INRAE=10.526
NC_035082.1	56802306	.	A	G	.	.	MAF_INRAE=27.848;MAF_USDA=30.0
NC_035082.1	56802311	.	C	T	.	.	MAF_INRAE=44.937;MAF_USDA=50.0
NC_035082.1	56802532	.	A	T	.	.	MAF_USDA=1.639
NC_035082.1	56802558	.	G	T	.	.	MAF_USDA=3.333
NC_035082.1	56802623	.	C	T	.	.	MAF_INRAE=41.139
NC_035082.1	56802642	.	A	G	.	.	MAF_USDA=3.529
NC_035082.1	56802676	.	C	A	.	.	MAF_INRAE=20.886;MAF_USDA=29.412
NC_035082.1	56802686	.	A	G	.	.	MAF_USDA=4.918
NC_035082.1	56802691	.	A	T	.	.	MAF_INRAE=2.5;MAF_USDA=6.25
NC_035082.1	56802702	.	T	G	.	.	MAF_INRAE=10.0
NC_035082.1	56802801	.	C	T	.	.	MAF_INRAE=11.667;MAF_USDA=4.118
NC_035082.1	56802846	.	G	T	.	.	MAF_USDA=1.639
NC_035082.1	56802867	.	T	G	.	.	MAF_INRAE=21.519;MAF_USDA=48.235
NC_035082.1	56802899	.	G	C	.	.	MAF_USDA=3.529
NC_035082.1	56802911	.	C	T	.	.	MAF_USDA=3.529
NC_035082.1	56802913	.	A	G	.	.	MAF_INRAE=6.667;MAF_USDA=2.941
NC_035082.1	56802934	.	C	T	.	.	MAF_INRAE=18.987;MAF_USDA=32.353
NC_035082.1	56802940	.	C	T	.	.	MAF_INRAE=6.667;MAF_USDA=2.941
NC_035082.1	56803061	.	T	A	.	.	MAF_INRAE=13.291;MAF_USDA=7.647
NC_035082.1	56803124	.	T	G	.	.	MAF_INRAE=15.823;MAF_USDA=32.941
NC_035082.1	56803226	.	G	A	.	.	MAF_USDA=1.639
NC_035082.1	56803281	.	C	T	.	.	MAF_INRAE=18.987;MAF_USDA=23.529
NC_035082.1	56803304	.	T	C	.	.	MAF_USDA=2.353
NC_035082.1	56803358	.	T	C	.	.	MAF_INRAE=36.842;MAF_USDA=36.471
NC_035082.1	56803368	.	G	C	.	.	MAF_USDA=14.706
NC_035082.1	56803369	.	CTGC	CTGT	.	.	MAF_USDA=25.0
NC_035082.1	56803383	.	A	G	.	.	MAF_INRAE=2.5;MAF_USDA=12.941
NC_035082.1	56803442	.	A	T	.	.	MAF_USDA=35.417
NC_035082.1	56803459	.	T	G	.	.	MAF_INRAE=10.526
NC_035082.1	56803472	.	G	A	.	.	MAF_USDA=1.667
NC_035082.1	56803502	.	A	T	.	.	MAF_INRAE=2.5;MAF_USDA=12.5
NC_035082.1	56803669	.	G	A	.	.	MAF_USDA=3.279
NC_035082.1	56803722	.	T	G	.	.	MAF_INRAE=41.139;MAF_USDA=16.471
NC_035082.1	56803724	.	T	A	.	.	MAF_INRAE=44.167;MAF_USDA=16.471
NC_035082.1	56803755	.	G	C	.	.	MAF_USDA=2.459
NC_035082.1	56803771	.	G	A	.	.	MAF_INRAE=2.5;MAF_USDA=1.639
NC_035082.1	56803773	.	A	T	.	.	MAF_USDA=1.639
NC_035082.1	56803862	.	G	A	.	.	MAF_INRAE=13.291;MAF_USDA=7.059
NC_035082.1	56803943	.	C	T	.	.	MAF_INRAE=24.051;MAF_USDA=31.765
NC_035082.1	56804005	.	C	A	.	.	MAF_INRAE=13.291;MAF_USDA=7.059
NC_035082.1	56804174	.	G	T	.	.	MAF_USDA=4.098
NC_035082.1	56804204	.	T	A	.	.	MAF_INRAE=6.667;MAF_USDA=10.588
NC_035082.1	56804212	.	C	A	.	.	MAF_INRAE=6.667;MAF_USDA=10.588
NC_035082.1	56804242	.	A	T	.	.	MAF_USDA=3.529
NC_035082.1	56804262	.	T	A	.	.	MAF_INRAE=48.734;MAF_USDA=25.294
NC_035082.1	56804284	.	C	T	.	.	MAF_INRAE=2.5;MAF_USDA=15.882
NC_035082.1	56804357	.	A	G	.	.	MAF_INRAE=27.215;MAF_USDA=50.0
NC_035082.1	56804430	.	T	G	.	.	MAF_USDA=2.459
NC_035082.1	56804459	.	C	A	.	.	MAF_INRAE=2.5;MAF_USDA=6.25
NC_035082.1	56804546	.	G	A	.	.	MAF_INRAE=6.667;MAF_USDA=2.941
NC_035082.1	56804547	.	G	T	.	.	MAF_INRAE=2.5;MAF_USDA=1.639
NC_035082.1	56804571	.	G	A	.	.	MAF_INRAE=6.962;MAF_USDA=4.118
NC_035082.1	56804716	.	A	G	.	.	MAF_USDA=2.941
NC_035082.1	56804745	.	A	G	.	.	MAF_USDA=1.639
NC_035082.1	56804766	.	A	G	.	.	MAF_INRAE=5.833;MAF_USDA=2.083
NC_035082.1	56804770	.	G	T	.	.	MAF_INRAE=29.747;MAF_USDA=40.588
NC_035082.1	56804786	.	C	A	.	.	MAF_INRAE=31.646;MAF_USDA=1.639
NC_035082.1	56804787	.	C	A	.	.	MAF_INRAE=31.667;MAF_USDA=1.639
NC_035082.1	56804869	.	T	C	.	.	MAF_INRAE=13.291;MAF_USDA=7.059
NC_035082.1	56804889	.	C	A	.	.	MAF_INRAE=16.456;MAF_USDA=24.706
NC_035082.1	56804923	.	T	C	.	.	MAF_USDA=7.647
NC_035082.1	56804970	.	T	C	.	.	MAF_INRAE=32.278;MAF_USDA=1.639
NC_035082.1	56805117	.	G	A	.	.	MAF_INRAE=31.646
NC_035082.1	56805379	.	C	A	.	.	MAF_USDA=1.639
NC_035082.1	56805482	.	C	T	.	.	MAF_INRAE=5.833;MAF_USDA=1.765
NC_035082.1	56805652	.	C	T	.	.	MAF_USDA=1.639
NC_035082.1	56805755	.	C	G	.	.	MAF_USDA=2.459
NC_035082.1	56805783	.	A	T	.	.	MAF_USDA=1.639
NC_035082.1	56805880	.	A	C	.	.	MAF_INRAE=10.0;MAF_USDA=10.0
NC_035082.1	56805923	.	G	A	.	.	MAF_INRAE=2.5;MAF_USDA=15.882
NC_035082.1	56805957	.	T	A	.	.	MAF_INRAE=16.456;MAF_USDA=22.941
NC_035082.1	56805978	.	T	A	.	.	MAF_USDA=3.529
NC_035082.1	56806047	.	T	C	.	.	MAF_USDA=5.738
NC_035082.1	56806080	.	A	C	.	.	MAF_USDA=46.386
NC_035082.1	56806132	.	T	A	.	.	MAF_USDA=5.738
NC_035082.1	56806185	.	G	T	.	.	MAF_INRAE=15.19;MAF_USDA=25.301
NC_035082.1	56806200	.	G	A	.	.	MAF_USDA=1.639
NC_035082.1	56806208	.	G	C	.	.	MAF_INRAE=45.57;MAF_USDA=27.711
NC_035082.1	56806298	.	T	C	.	.	MAF_USDA=13.855
NC_035082.1	56806309	.	A	C	.	.	MAF_USDA=24.096
NC_035082.1	56806314	.	T	G	.	.	MAF_USDA=4.098
NC_035082.1	56806607	.	G	T	.	.	MAF_INRAE=16.456;MAF_USDA=24.699
NC_035082.1	56806631	.	C	T	.	.	MAF_INRAE=35.443;MAF_USDA=43.976
NC_035082.1	56806659	.	A	T	.	.	MAF_USDA=6.557
NC_035082.1	56806664	.	A	T	.	.	MAF_INRAE=13.291;MAF_USDA=7.229
NC_035082.1	56806673	.	A	C	.	.	MAF_INRAE=48.101;MAF_USDA=32.53
NC_035082.1	56806676	.	T	G	.	.	MAF_USDA=1.639
NC_035082.1	56806691	.	G	A	.	.	MAF_INRAE=17.089;MAF_USDA=24.699
NC_035082.1	56806716	.	A	C	.	.	MAF_USDA=8.197
NC_035082.1	56806775	.	C	A	.	.	MAF_INRAE=16.456;MAF_USDA=24.405
NC_035082.1	56806818	.	G	A	.	.	MAF_INRAE=29.747;MAF_USDA=44.118
NC_035082.1	56806819	.	C	A	.	.	MAF_INRAE=10.0;MAF_USDA=9.836
NC_035082.1	56806850	.	C	T	.	.	MAF_INRAE=2.5
NC_035082.1	56806864	.	G	A	.	.	MAF_USDA=1.639
NC_035082.1	56807049	.	A	T	.	.	MAF_INRAE=38.608;MAF_USDA=48.824
NC_035082.1	56807079	.	G	T	.	.	MAF_USDA=7.377
NC_035082.1	56807117	.	G	T	.	.	MAF_INRAE=38.608;MAF_USDA=48.824
NC_035082.1	56807208	.	A	C	.	.	MAF_INRAE=38.333
NC_035082.1	56807255	.	A	G	.	.	MAF_INRAE=19.62;MAF_USDA=22.941
NC_035082.1	56807277	.	T	C	.	.	MAF_INRAE=10.127;MAF_USDA=33.529
NC_035082.1	56807335	.	G	A	.	.	MAF_USDA=5.738
NC_035082.1	56807373	.	G	T	.	.	MAF_INRAE=45.57;MAF_USDA=8.235
NC_035082.1	56807379	.	T	G	.	.	MAF_USDA=2.353
NC_035082.1	56807380	.	G	A	.	.	MAF_INRAE=12.658;MAF_USDA=33.529
NC_035082.1	56807384	.	G	T	.	.	MAF_INRAE=43.333;MAF_USDA=24.706
NC_035082.1	56807391	.	T	C	.	.	MAF_USDA=2.459
NC_035082.1	56807450	.	G	A	.	.	MAF_INRAE=46.203;MAF_USDA=28.824
NC_035082.1	56807481	.	A	C	.	.	MAF_INRAE=16.456;MAF_USDA=27.059
NC_035082.1	56807592	.	C	T	.	.	MAF_INRAE=8.333;MAF_USDA=4.098
NC_035082.1	56807630	.	T	C	.	.	MAF_INRAE=32.278
NC_035082.1	56807640	.	C	T	.	.	MAF_USDA=3.279
NC_035082.1	56807664	.	A	G	.	.	MAF_INRAE=19.62;MAF_USDA=21.765
NC_035082.1	56807672	.	C	T	.	.	MAF_USDA=2.459
NC_035082.1	56807735	.	A	C	.	.	MAF_USDA=1.639
NC_035082.1	56807806	.	G	T	.	.	MAF_USDA=1.639
NC_035082.1	56807814	.	T	G	.	.	MAF_USDA=1.639
NC_035082.1	56807846	.	T	A	.	.	MAF_USDA=1.639
NC_035082.1	56807901	.	G	A	.	.	MAF_USDA=9.836
NC_035082.1	56807902	.	G	A	.	.	MAF_USDA=3.279
NC_035082.1	56807918	.	C	T	.	.	MAF_INRAE=8.333;MAF_USDA=4.098
NC_035082.1	56807944	.	G	C	.	.	MAF_USDA=1.765
NC_035082.1	56808042	.	A	T	.	.	MAF_USDA=1.639
NC_035082.1	56808104	.	C	A	.	.	MAF_USDA=1.639
NC_035082.1	56808146	.	A	C	.	.	MAF_INRAE=2.5
NC_035082.1	56808162	.	G	A	.	.	MAF_USDA=1.639
NC_035082.1	56808185	.	T	C	.	.	MAF_USDA=1.639
NC_035082.1	56808201	.	A	C	.	.	MAF_USDA=1.639
NC_035082.1	56808207	.	A	C	.	.	MAF_USDA=3.279
NC_035082.1	56808232	.	T	G	.	.	MAF_INRAE=43.038;MAF_USDA=19.412
NC_035082.1	56808351	.	A	G	.	.	MAF_INRAE=2.5;MAF_USDA=6.25
NC_035082.1	56808402	.	A	G	.	.	MAF_INRAE=11.392;MAF_USDA=14.118
NC_035082.1	56808487	.	G	A	.	.	MAF_USDA=4.118
NC_035082.1	56808501	.	A	G	.	.	MAF_USDA=1.639
NC_035082.1	56808509	.	G	A	.	.	MAF_USDA=1.639
NC_035082.1	56808513	.	A	G	.	.	MAF_USDA=1.639
NC_035082.1	56808525	.	A	C	.	.	MAF_INRAE=2.5
NC_035082.1	56808553	.	T	G	.	.	MAF_USDA=3.279
NC_035082.1	56808555	.	T	A	.	.	MAF_USDA=3.279
NC_035082.1	56808557	.	G	C	.	.	MAF_USDA=3.279
NC_035082.1	56808558	.	A	C	.	.	MAF_USDA=3.279
NC_035082.1	56808559	.	A	T	.	.	MAF_USDA=3.279
NC_035082.1	56808671	.	G	C	.	.	MAF_USDA=3.333
NC_035082.1	56808747	.	T	A	.	.	MAF_INRAE=22.152;MAF_USDA=24.118
NC_035082.1	56808808	.	A	T	.	.	MAF_USDA=3.279
NC_035082.1	56808819	.	C	T	.	.	MAF_INRAE=32.911;MAF_USDA=12.941
NC_035082.1	56808836	.	T	C	.	.	MAF_INRAE=9.167;MAF_USDA=7.647
NC_035082.1	56808854	.	C	T	.	.	MAF_INRAE=8.333;MAF_USDA=4.098
NC_035082.1	56808925	.	G	T	.	.	MAF_INRAE=13.291;MAF_USDA=12.295
NC_035082.1	56808970	.	A	C	.	.	MAF_INRAE=47.468;MAF_USDA=47.647
NC_035082.1	56808976	.	G	A	.	.	MAF_USDA=1.639
NC_035082.1	56809010	.	T	G	.	.	MAF_INRAE=5.263;MAF_USDA=4.167
NC_035082.1	56809015	.	C	T	.	.	MAF_INRAE=13.291;MAF_USDA=20.0
NC_035082.1	56809047	.	T	A	.	.	MAF_USDA=2.459
NC_035082.1	56809206	.	C	T	.	.	MAF_INRAE=10.759;MAF_USDA=4.118
NC_035082.1	56809226	.	C	A	.	.	MAF_INRAE=2.5
NC_035082.1	56809337	.	G	A	.	.	MAF_USDA=1.639
NC_035082.1	56809372	.	A	G	.	.	MAF_INRAE=5.063;MAF_USDA=13.529
NC_035082.1	56809403	.	G	A	.	.	MAF_USDA=1.639
NC_035082.1	56809596	.	C	T	.	.	MAF_INRAE=34.177;MAF_USDA=28.235
NC_035082.1	56809611	.	T	A	.	.	MAF_INRAE=8.861;MAF_USDA=5.882
NC_035082.1	56809725	.	G	A	.	.	MAF_INRAE=34.177;MAF_USDA=27.059
NC_035082.1	56809774	.	C	T	.	.	MAF_USDA=5.738
NC_035082.1	56809976	.	T	A	.	.	MAF_INRAE=32.911;MAF_USDA=12.941
NC_035082.1	56810016	.	G	A	.	.	MAF_USDA=1.765
NC_035082.1	56810036	.	A	C	.	.	MAF_USDA=4.098
NC_035082.1	56810071	.	A	C	.	.	MAF_USDA=1.639
NC_035082.1	56810246	.	C	T	.	.	MAF_INRAE=12.025;MAF_USDA=12.941
NC_035082.1	56810265	.	C	T	.	.	MAF_USDA=11.176
NC_035082.1	56810323	.	G	T	.	.	MAF_INRAE=13.291;MAF_USDA=20.0
NC_035082.1	56810330	.	C	T	.	.	MAF_USDA=1.639
NC_035082.1	56810435	.	T	G	.	.	MAF_INRAE=40.506;MAF_USDA=27.647
NC_035082.1	56810566	.	A	C	.	.	MAF_USDA=1.639
NC_035082.1	56810587	.	T	C	.	.	MAF_INRAE=29.114;MAF_USDA=24.706
NC_035082.1	56810661	.	C	A	.	.	MAF_INRAE=46.835;MAF_USDA=47.059
NC_035082.1	56810674	.	A	C	.	.	MAF_INRAE=2.5;MAF_USDA=10.0
NC_035082.1	56810687	.	G	A	.	.	MAF_USDA=6.557
NC_035082.1	56810730	.	C	T	.	.	MAF_USDA=4.098
NC_035082.1	56810750	.	A	C	.	.	MAF_USDA=1.639
NC_035082.1	56810760	.	T	C	.	.	MAF_INRAE=6.667;MAF_USDA=2.941
NC_035082.1	56810761	.	C	A	.	.	MAF_INRAE=6.667;MAF_USDA=2.941
NC_035082.1	56810923	.	C	A	.	.	MAF_USDA=1.639
NC_035082.1	56811048	.	G	T	.	.	MAF_INRAE=31.646;MAF_USDA=8.824
NC_035082.1	56811098	.	T	G	.	.	MAF_INRAE=5.263
NC_035082.1	56811283	.	C	T	.	.	MAF_INRAE=2.5;MAF_USDA=10.0
NC_035082.1	56811288	.	A	C	.	.	MAF_INRAE=34.177;MAF_USDA=38.235
NC_035082.1	56811293	.	G	T	.	.	MAF_USDA=6.557
NC_035082.1	56811298	.	A	T	.	.	MAF_USDA=6.557
NC_035082.1	56811315	.	T	C	.	.	MAF_INRAE=10.759;MAF_USDA=4.118
NC_035082.1	56811377	.	G	T	.	.	MAF_USDA=1.639
NC_035082.1	56811420	.	G	T	.	.	MAF_INRAE=12.658;MAF_USDA=20.0
NC_035082.1	56811501	.	C	T	.	.	MAF_INRAE=46.203;MAF_USDA=48.235
NC_035082.1	56811612	.	C	A	.	.	MAF_INRAE=40.506;MAF_USDA=27.647
NC_035082.1	56811615	.	C	A	.	.	MAF_INRAE=43.333;MAF_USDA=27.647
NC_035082.1	56811657	.	C	A	.	.	MAF_INRAE=40.506;MAF_USDA=27.647
NC_035082.1	56811729	.	A	G	.	.	MAF_INRAE=39.873;MAF_USDA=27.647
NC_035082.1	56811848	.	C	T	.	.	MAF_USDA=4.167
NC_035082.1	56811852	.	G	C	.	.	MAF_INRAE=13.291;MAF_USDA=20.0
NC_035082.1	56811864	.	C	T	.	.	MAF_INRAE=13.291;MAF_USDA=20.0
NC_035082.1	56811952	.	A	G	.	.	MAF_USDA=7.377
NC_035082.1	56811962	.	G	T	.	.	MAF_INRAE=47.468;MAF_USDA=49.412
NC_035082.1	56812057	.	A	C	.	.	MAF_INRAE=2.5;MAF_USDA=3.529
NC_035082.1	56812084	.	G	T	.	.	MAF_USDA=1.639
NC_035082.1	56812115	.	C	A	.	.	MAF_USDA=1.639
NC_035082.1	56812121	.	G	T	.	.	MAF_INRAE=34.81;MAF_USDA=38.235
NC_035082.1	56812135	.	G	A	.	.	MAF_INRAE=41.139;MAF_USDA=26.471
NC_035082.1	56812137	.	T	C	.	.	MAF_INRAE=38.333;MAF_USDA=37.647
NC_035082.1	56812189	.	A	T	.	.	MAF_INRAE=12.658;MAF_USDA=20.0
NC_035082.1	56812195	.	T	C	.	.	MAF_INRAE=46.835;MAF_USDA=47.059
NC_035082.1	56812206	.	G	T	.	.	MAF_INRAE=24.684;MAF_USDA=10.588
NC_035082.1	56812225	.	T	C	.	.	MAF_USDA=1.639
NC_035082.1	56812269	.	T	A	.	.	MAF_USDA=1.639
NC_035082.1	56812270	.	T	G	.	.	MAF_USDA=1.639
NC_035082.1	56812300	.	C	A	.	.	MAF_INRAE=2.5
NC_035082.1	56812357	.	C	A	.	.	MAF_INRAE=13.291;MAF_USDA=20.0
NC_035082.1	56812374	.	G	C	.	.	MAF_INRAE=21.053;MAF_USDA=19.412
NC_035082.1	56812477	.	C	G	.	.	MAF_INRAE=2.5;MAF_USDA=4.918
NC_035082.1	56812509	.	T	C	.	.	MAF_INRAE=40.506;MAF_USDA=28.235
NC_035082.1	56812527	.	T	A	.	.	MAF_INRAE=39.873;MAF_USDA=27.647
NC_035082.1	56812536	.	G	A	.	.	MAF_USDA=11.475
NC_035082.1	56812545	.	G	A	.	.	MAF_INRAE=34.81;MAF_USDA=38.824
NC_035082.1	56815069	.	T	G	.	.	MAF_INRAE=47.368
NC_035082.1	56815170	.	C	T	.	.	MAF_USDA=2.083
NC_035082.1	56815223	.	T	C	.	.	MAF_INRAE=26.316;MAF_USDA=12.5
NC_035082.1	56815295	.	G	A	.	.	MAF_INRAE=21.053;MAF_USDA=3.529
NC_035082.1	56815323	.	G	A	.	.	MAF_INRAE=31.579;MAF_USDA=26.471
NC_035082.1	56815468	.	C	A	.	.	MAF_INRAE=2.5;MAF_USDA=3.529
NC_035082.1	56815534	.	C	T	.	.	MAF_INRAE=41.772;MAF_USDA=28.235
NC_035082.1	56815547	.	T	G	.	.	MAF_INRAE=2.5
NC_035082.1	56815556	.	T	G	.	.	MAF_INRAE=5.833;MAF_USDA=1.765
NC_035082.1	56815603	.	T	C	.	.	MAF_USDA=6.557
NC_035082.1	56815614	.	C	A	.	.	MAF_USDA=3.279
NC_035082.1	56815631	.	A	C	.	.	MAF_USDA=2.459
NC_035082.1	56815678	.	C	A	.	.	MAF_USDA=2.459
NC_035082.1	56815755	.	A	C	.	.	MAF_INRAE=41.772;MAF_USDA=27.647
NC_035082.1	56815773	.	A	C	.	.	MAF_USDA=6.557
NC_035082.1	56815849	.	C	T	.	.	MAF_INRAE=14.557;MAF_USDA=21.176
NC_035082.1	56815852	.	A	G	.	.	MAF_INRAE=25.833;MAF_USDA=21.765
NC_035082.1	56815894	.	T	A	.	.	MAF_USDA=1.639
NC_035082.1	56815908	.	G	A	.	.	MAF_USDA=2.083
NC_035082.1	56815931	.	C	T	.	.	MAF_INRAE=13.924;MAF_USDA=5.738
NC_035082.1	56815942	.	G	A	.	.	MAF_USDA=13.115
NC_035082.1	56815962	.	C	T	.	.	MAF_USDA=4.918
NC_035082.1	56815968	.	C	G	.	.	MAF_USDA=4.098
NC_035082.1	56815969	.	G	A	.	.	MAF_USDA=4.098
NC_035082.1	56816072	.	C	T	.	.	MAF_INRAE=2.5;MAF_USDA=10.714
NC_035082.1	56816083	.	C	T	.	.	MAF_INRAE=5.263;MAF_USDA=4.167
NC_035082.1	56816101	.	T	A	.	.	MAF_INRAE=21.053;MAF_USDA=4.118
NC_035082.1	56816103	.	C	T	.	.	MAF_USDA=14.118
NC_035082.1	56816118	.	G	A	.	.	MAF_USDA=6.557
NC_035082.1	56816147	.	A	T	.	.	MAF_INRAE=41.772;MAF_USDA=27.059
NC_035082.1	56816150	.	C	T	.	.	MAF_INRAE=12.658;MAF_USDA=4.118
NC_035082.1	56816253	.	T	A	.	.	MAF_INRAE=3.333
NC_035082.1	56816312	.	A	C	.	.	MAF_USDA=1.639
NC_035082.1	56816555	.	T	G	.	.	MAF_INRAE=24.051;MAF_USDA=21.765
NC_035082.1	56816589	.	G	A	.	.	MAF_INRAE=41.772;MAF_USDA=29.412
NC_035082.1	56816598	.	T	C	.	.	MAF_INRAE=41.772;MAF_USDA=28.235
NC_035082.1	56816607	.	C	T	.	.	MAF_INRAE=10.0
NC_035082.1	56816610	.	T	C	.	.	MAF_USDA=1.639
NC_035082.1	56816618	.	A	G	.	.	MAF_INRAE=1.667;MAF_USDA=10.0
NC_035082.1	56816683	.	T	C	.	.	MAF_INRAE=44.304;MAF_USDA=41.176
NC_035082.1	56816685	.	G	A	.	.	MAF_INRAE=45.0;MAF_USDA=27.647
NC_035082.1	56816692	.	C	T	.	.	MAF_INRAE=41.772;MAF_USDA=27.647
NC_035082.1	56816977	.	T	G	.	.	MAF_INRAE=40.506;MAF_USDA=26.471
NC_035082.1	56816982	.	C	A	.	.	MAF_INRAE=32.278
NC_035082.1	56817001	.	C	T	.	.	MAF_INRAE=47.468;MAF_USDA=41.765
NC_035082.1	56817014	.	G	A	.	.	MAF_INRAE=10.759;MAF_USDA=4.118
NC_035082.1	56817045	.	G	T	.	.	MAF_USDA=1.639
NC_035082.1	56817046	.	G	T	.	.	MAF_USDA=1.639
NC_035082.1	56817049	.	C	T	.	.	MAF_INRAE=10.0;MAF_USDA=13.529
NC_035082.1	56817070	.	G	T	.	.	MAF_USDA=7.059
NC_035082.1	56817207	.	T	C	.	.	MAF_INRAE=40.506;MAF_USDA=28.235
NC_035082.1	56817331	.	G	A	.	.	MAF_USDA=1.639
NC_035082.1	56817349	.	T	G	.	.	MAF_INRAE=10.526
NC_035082.1	56817350	.	T	A	.	.	MAF_INRAE=39.873;MAF_USDA=27.647
NC_035082.1	56817360	.	T	A	.	.	MAF_USDA=1.639
NC_035082.1	56817394	.	A	G	.	.	MAF_USDA=1.639
NC_035082.1	56817403	.	T	C	.	.	MAF_USDA=1.639
NC_035082.1	56817406	.	A	G	.	.	MAF_USDA=1.639
NC_035082.1	56817464	.	A	G	.	.	MAF_INRAE=39.873;MAF_USDA=8.333
NC_035082.1	56817495	.	T	A	.	.	MAF_USDA=1.639
NC_035082.1	56817612	.	A	C	.	.	MAF_USDA=7.059
NC_035082.1	56817648	.	C	T	.	.	MAF_USDA=1.639
NC_035082.1	56817662	.	C	T	.	.	MAF_USDA=1.639
NC_035082.1	56817671	.	C	T	.	.	MAF_INRAE=13.291;MAF_USDA=28.824
NC_035082.1	56817689	.	G	A	.	.	MAF_INRAE=10.0
NC_035082.1	56817736	.	T	A	.	.	MAF_INRAE=5.263;MAF_USDA=4.167
NC_035082.1	56817904	.	T	C	.	.	MAF_USDA=13.529
NC_035082.1	56817988	.	C	T	.	.	MAF_INRAE=13.291;MAF_USDA=20.0
NC_035082.1	56818043	.	A	C	.	.	MAF_USDA=1.639
NC_035082.1	56818079	.	C	T	.	.	MAF_INRAE=34.177;MAF_USDA=23.529
NC_035082.1	56818129	.	G	A	.	.	MAF_INRAE=5.833;MAF_USDA=1.765
NC_035082.1	56818148	.	G	T	.	.	MAF_INRAE=20.886;MAF_USDA=33.529
NC_035082.1	56818221	.	G	T	.	.	MAF_USDA=4.918
NC_035082.1	56818258	.	T	C	.	.	MAF_INRAE=34.177;MAF_USDA=24.706
NC_035082.1	56818274	.	C	T	.	.	MAF_INRAE=13.291;MAF_USDA=20.0
NC_035082.1	56818308	.	C	T	.	.	MAF_USDA=1.667
NC_035082.1	56818449	.	A	T	.	.	MAF_USDA=2.459
NC_035082.1	56818480	.	T	A	.	.	MAF_USDA=4.918
NC_035082.1	56818504	.	T	G	.	.	MAF_INRAE=47.468;MAF_USDA=40.588
NC_035082.1	56818513	.	T	A	.	.	MAF_USDA=6.557
NC_035082.1	56818530	.	T	A	.	.	MAF_USDA=6.557
NC_035082.1	56818542	.	G	A	.	.	MAF_USDA=1.639
NC_035082.1	56818569	.	T	C	.	.	MAF_INRAE=10.127;MAF_USDA=20.0
NC_035082.1	56818570	.	G	A	.	.	MAF_USDA=7.059
NC_035082.1	56818581	.	C	T	.	.	MAF_INRAE=13.291;MAF_USDA=19.412
NC_035082.1	56818623	.	T	A	.	.	MAF_USDA=5.738
NC_035082.1	56818625	.	C	T	.	.	MAF_USDA=1.639
NC_035082.1	56818649	.	C	T	.	.	MAF_INRAE=5.263;MAF_USDA=4.167
NC_035082.1	56818737	.	G	A	.	.	MAF_INRAE=13.291;MAF_USDA=20.0
NC_035082.1	56818755	.	C	T	.	.	MAF_USDA=1.639
NC_035082.1	56818756	.	G	T	.	.	MAF_INRAE=2.5;MAF_USDA=6.471
NC_035082.1	56818793	.	A	C	.	.	MAF_INRAE=13.291;MAF_USDA=20.588
NC_035082.1	56818825	.	T	A	.	.	MAF_INRAE=13.291;MAF_USDA=20.0
NC_035082.1	56818842	.	G	A	.	.	MAF_USDA=1.639
NC_035082.1	56818897	.	C	A	.	.	MAF_INRAE=5.833;MAF_USDA=2.941
NC_035082.1	56818980	.	G	A	.	.	MAF_USDA=1.639
NC_035082.1	56818981	.	A	C	.	.	MAF_INRAE=13.291;MAF_USDA=35.882
NC_035082.1	56818993	.	T	A	.	.	MAF_INRAE=13.291;MAF_USDA=20.0
NC_035082.1	56819055	.	A	C	.	.	MAF_USDA=1.639
NC_035082.1	56819096	.	A	T	.	.	MAF_USDA=1.639
NC_035082.1	56819104	.	A	G	.	.	MAF_USDA=11.475
NC_035082.1	56819144	.	A	T	.	.	MAF_INRAE=12.658;MAF_USDA=27.059
NC_035082.1	56819150	.	A	C	.	.	MAF_USDA=4.706
NC_035082.1	56819156	.	T	C	.	.	MAF_INRAE=41.772;MAF_USDA=36.471
NC_035082.1	56819195	.	A	G	.	.	MAF_INRAE=2.5
NC_035082.1	56819223	.	A	G	.	.	MAF_INRAE=4.43
NC_035082.1	56819230	.	C	T	.	.	MAF_USDA=2.459
NC_035082.1	56819296	.	T	C	.	.	MAF_INRAE=10.0;MAF_USDA=10.588
NC_035082.1	56819343	.	G	A	.	.	MAF_INRAE=34.81;MAF_USDA=24.118
NC_035082.1	56819388	.	A	G	.	.	MAF_USDA=1.639
NC_035082.1	56819521	.	A	T	.	.	MAF_INRAE=6.667;MAF_USDA=2.941
NC_035082.1	56819539	.	C	A	.	.	MAF_INRAE=32.278;MAF_USDA=22.353
NC_035082.1	56819659	.	A	G	.	.	MAF_USDA=4.918
NC_035082.1	56819661	.	C	G	.	.	MAF_USDA=1.639
NC_035082.1	56819668	.	A	C	.	.	MAF_INRAE=12.658;MAF_USDA=4.706
NC_035082.1	56819750	.	C	A	.	.	MAF_USDA=1.639
NC_035082.1	56819821	.	C	T	.	.	MAF_USDA=2.459
NC_035082.1	56819907	.	G	T	.	.	MAF_USDA=2.353
NC_035082.1	56819946	.	G	T	.	.	MAF_USDA=1.639
NC_035082.1	56819952	.	A	T	.	.	MAF_USDA=2.083
NC_035082.1	56820079	.	T	C	.	.	MAF_INRAE=13.291;MAF_USDA=20.0
NC_035082.1	56820135	.	C	T	.	.	MAF_USDA=1.639
NC_035082.1	56820154	.	T	A	.	.	MAF_INRAE=32.911;MAF_USDA=20.588
NC_035082.1	56820276	.	A	T	.	.	MAF_USDA=1.639
NC_035082.1	56820461	.	A	G	.	.	MAF_USDA=6.557
NC_035082.1	56820501	.	G	A	.	.	MAF_USDA=2.459
NC_035082.1	56820541	.	T	C	.	.	MAF_INRAE=40.506;MAF_USDA=30.588
NC_035082.1	56820695	.	A	G	.	.	MAF_INRAE=13.924;MAF_USDA=5.738
NC_035082.1	56820803	.	G	C	.	.	MAF_INRAE=15.823;MAF_USDA=7.377
NC_035082.1	56820817	.	G	A	.	.	MAF_INRAE=10.0
NC_035082.1	56820863	.	T	G	.	.	MAF_INRAE=32.911;MAF_USDA=20.588
NC_035082.1	56820864	.	G	T	.	.	MAF_INRAE=33.333;MAF_USDA=20.588
NC_035082.1	56821064	.	T	C	.	.	MAF_USDA=1.639
NC_035082.1	56821098	.	T	C	.	.	MAF_INRAE=10.0;MAF_USDA=13.529
NC_035082.1	56821159	.	C	T	.	.	MAF_INRAE=10.759;MAF_USDA=4.118
NC_035082.1	56821235	.	T	C	.	.	MAF_INRAE=13.291;MAF_USDA=4.098
NC_035082.1	56821236	.	T	A	.	.	MAF_INRAE=15.833;MAF_USDA=4.098
NC_035082.1	56821290	.	A	G	.	.	MAF_INRAE=13.291;MAF_USDA=20.0
NC_035082.1	56821418	.	A	T	.	.	MAF_INRAE=10.0;MAF_USDA=11.176
NC_035082.1	56821429	.	A	G	.	.	MAF_INRAE=6.667;MAF_USDA=3.529
NC_035082.1	56821432	.	G	A	.	.	MAF_INRAE=13.291;MAF_USDA=20.0
NC_035082.1	56821441	.	T	A	.	.	MAF_USDA=7.647
NC_035082.1	56821449	.	C	A	.	.	MAF_INRAE=27.215;MAF_USDA=48.235
NC_035082.1	56821556	.	T	C	.	.	MAF_INRAE=26.316;MAF_USDA=47.647
NC_035082.1	56821557	.	T	A	.	.	MAF_USDA=2.941
NC_035082.1	56821570	.	T	A	.	.	MAF_USDA=1.639
NC_035082.1	56821588	.	T	A	.	.	MAF_USDA=3.279
NC_035082.1	56821750	.	T	C	.	.	MAF_USDA=3.279
NC_035082.1	56821755	.	A	T	.	.	MAF_USDA=2.941
NC_035082.1	56821757	.	C	A	.	.	MAF_USDA=2.941
NC_035082.1	56821779	.	T	C	.	.	MAF_INRAE=10.833
NC_035082.1	56821797	.	C	T	.	.	MAF_INRAE=2.5;MAF_USDA=8.235
NC_035082.1	56821798	.	A	G	.	.	MAF_INRAE=32.278;MAF_USDA=14.706
NC_035082.1	56821930	.	C	T	.	.	MAF_USDA=4.098
NC_035082.1	56822084	.	G	A	.	.	MAF_USDA=3.529
NC_035082.1	56822270	.	T	G	.	.	MAF_INRAE=8.333;MAF_USDA=4.098
NC_035082.1	56822282	.	A	C	.	.	MAF_USDA=1.639
NC_035082.1	56822298	.	C	A	.	.	MAF_INRAE=10.0;MAF_USDA=10.588
NC_035082.1	56822302	.	G	A	.	.	MAF_USDA=1.639
NC_035082.1	56822479	.	G	T	.	.	MAF_USDA=5.738
NC_035082.1	56822604	.	C	G	.	.	MAF_USDA=3.279
NC_035082.1	56822837	.	C	A	.	.	MAF_USDA=1.765
NC_035082.1	56822850	.	G	T	.	.	MAF_USDA=4.098
NC_035082.1	56822869	.	C	A	.	.	MAF_USDA=4.918
NC_035082.1	56822877	.	C	T	.	.	MAF_USDA=1.639
NC_035082.1	56823104	.	A	G	.	.	MAF_USDA=1.639
NC_035082.1	56823165	.	T	A	.	.	MAF_USDA=1.639
NC_035082.1	56823233	.	C	T	.	.	MAF_INRAE=10.526
NC_035082.1	56823398	.	C	A	.	.	MAF_INRAE=31.646
NC_035082.1	56823433	.	A	T	.	.	MAF_USDA=12.353
NC_035082.1	56823626	.	C	A	.	.	MAF_USDA=30.0
NC_035082.1	56823627	.	C	A	.	.	MAF_USDA=29.762
NC_035082.1	56823684	.	G	T	.	.	MAF_INRAE=10.526
NC_035082.1	56823694	.	A	T	.	.	MAF_USDA=6.25
NC_035082.1	56823772	.	G	T	.	.	MAF_USDA=1.639
NC_035082.1	56823790	.	T	C	.	.	MAF_INRAE=10.0;MAF_USDA=10.588
NC_035082.1	56823811	.	C	T	.	.	MAF_INRAE=12.658;MAF_USDA=5.882
NC_035082.1	56823818	.	A	T	.	.	MAF_INRAE=39.873;MAF_USDA=27.647
NC_035082.1	56823880	.	G	A	.	.	MAF_USDA=4.706
NC_035082.1	56823883	.	T	C	.	.	MAF_INRAE=22.785;MAF_USDA=7.647
NC_035082.1	56823921	.	T	C	.	.	MAF_INRAE=41.139;MAF_USDA=28.235
NC_035082.1	56823933	.	G	T	.	.	MAF_USDA=3.529
NC_035082.1	56824014	.	C	A	.	.	MAF_USDA=3.279
NC_035082.1	56824070	.	G	A	.	.	MAF_INRAE=40.506;MAF_USDA=30.328
NC_035082.1	56824159	.	C	G	.	.	MAF_INRAE=9.167;MAF_USDA=4.118
NC_035082.1	56824335	.	C	T	.	.	MAF_USDA=1.639
NC_035082.1	56824416	.	T	G	.	.	MAF_INRAE=6.667;MAF_USDA=2.941
NC_035082.1	56824463	.	T	A	.	.	MAF_INRAE=18.354;MAF_USDA=24.118
NC_035082.1	56824480	.	A	C	.	.	MAF_INRAE=6.667;MAF_USDA=4.118
NC_035082.1	56824503	.	C	T	.	.	MAF_USDA=1.639
NC_035082.1	56824515	.	T	C	.	.	MAF_INRAE=10.526
NC_035082.1	56824521	.	C	T	.	.	MAF_INRAE=10.526
NC_035082.1	56824528	.	G	A	.	.	MAF_INRAE=17.722;MAF_USDA=23.529
NC_035082.1	56824536	.	A	C	.	.	MAF_INRAE=10.526
NC_035082.1	56824561	.	C	A	.	.	MAF_USDA=1.765
NC_035082.1	56824576	.	T	C	.	.	MAF_INRAE=20.253;MAF_USDA=31.176
NC_035082.1	56824709	.	G	C	.	.	MAF_INRAE=27.848;MAF_USDA=19.412
NC_035082.1	56824822	.	C	G	.	.	MAF_INRAE=5.263;MAF_USDA=4.167
NC_035082.1	56824829	.	C	T	.	.	MAF_USDA=4.918
NC_035082.1	56824830	.	G	A	.	.	MAF_INRAE=2.5
NC_035082.1	56824842	.	G	A	.	.	MAF_INRAE=9.167;MAF_USDA=10.588
NC_035082.1	56824884	.	G	T	.	.	MAF_USDA=3.279
NC_035082.1	56824904	.	C	A	.	.	MAF_USDA=1.639
NC_035082.1	56824930	.	T	A	.	.	MAF_INRAE=13.291;MAF_USDA=20.0
NC_035082.1	56825003	.	T	G	.	.	MAF_INRAE=31.579;MAF_USDA=15.882
NC_035082.1	56825054	.	A	G	.	.	MAF_INRAE=40.506;MAF_USDA=26.471
NC_035082.1	56825102	.	G	T	.	.	MAF_USDA=1.639
NC_035082.1	56825118	.	G	A	.	.	MAF_USDA=1.639
NC_035082.1	56825174	.	T	C	.	.	MAF_INRAE=38.608;MAF_USDA=18.235
NC_035082.1	56825175	.	G	A	.	.	MAF_USDA=1.639
NC_035082.1	56825201	.	T	C	.	.	MAF_INRAE=39.873;MAF_USDA=27.647
NC_035082.1	56825259	.	G	C	.	.	MAF_USDA=4.098
NC_035082.1	56825320	.	T	G	.	.	MAF_USDA=2.941
NC_035082.1	56825322	.	G	A	.	.	MAF_INRAE=32.911;MAF_USDA=14.706
NC_035082.1	56825340	.	C	A	.	.	MAF_USDA=10.0
NC_035082.1	56825434	.	G	A	.	.	MAF_INRAE=5.263;MAF_USDA=4.167
NC_035082.1	56825441	.	C	T	.	.	MAF_INRAE=19.62;MAF_USDA=31.765
NC_035082.1	56825467	.	A	G	.	.	MAF_INRAE=39.873;MAF_USDA=28.824
NC_035082.1	56825491	.	A	C	.	.	MAF_USDA=3.279
NC_035082.1	56825495	.	C	A	.	.	MAF_INRAE=32.278;MAF_USDA=13.529
NC_035082.1	56825525	.	T	A	.	.	MAF_INRAE=27.215;MAF_USDA=20.588
NC_035082.1	56825652	.	C	A	.	.	MAF_INRAE=18.333;MAF_USDA=32.738
NC_035082.1	56825697	.	A	T	.	.	MAF_USDA=10.241
NC_035082.1	56825778	.	G	A	.	.	MAF_USDA=1.639
NC_035082.1	56825849	.	G	A	.	.	MAF_USDA=9.412
NC_035082.1	56825857	.	G	A	.	.	MAF_USDA=16.667
NC_035082.1	56825887	.	A	C	.	.	MAF_USDA=28.916
NC_035082.1	56825924	.	G	A	.	.	MAF_INRAE=2.5
NC_035082.1	56825928	.	G	T	.	.	MAF_USDA=5.738
NC_035082.1	56825975	.	T	A	.	.	MAF_INRAE=31.579;MAF_USDA=12.941
NC_035082.1	56826045	.	G	A	.	.	MAF_USDA=3.279
NC_035082.1	56826067	.	G	A	.	.	MAF_USDA=4.098
NC_035082.1	56826085	.	G	A	.	.	MAF_USDA=1.667
NC_035082.1	56826086	.	G	A	.	.	MAF_INRAE=6.667;MAF_USDA=2.976
NC_035082.1	56826087	.	T	C	.	.	MAF_INRAE=12.658;MAF_USDA=5.952
NC_035082.1	56826118	.	T	A	.	.	MAF_INRAE=2.5;MAF_USDA=7.059
NC_035082.1	56826125	.	T	G	.	.	MAF_INRAE=13.291;MAF_USDA=4.098
NC_035082.1	56826127	.	C	A	.	.	MAF_USDA=2.941
NC_035082.1	56826164	.	A	G	.	.	MAF_USDA=1.639
NC_035082.1	56826165	.	A	G	.	.	MAF_INRAE=2.5
NC_035082.1	56826167	.	A	T	.	.	MAF_USDA=4.098
NC_035082.1	56826177	.	T	A	.	.	MAF_INRAE=19.62;MAF_USDA=31.176
NC_035082.1	56826195	.	C	A	.	.	MAF_INRAE=13.291;MAF_USDA=20.0
NC_035082.1	56826198	.	G	T	.	.	MAF_INRAE=31.646;MAF_USDA=12.353
NC_035082.1	56826298	.	A	G	.	.	MAF_USDA=4.098
NC_035082.1	56826349	.	G	C	.	.	MAF_USDA=7.377
NC_035082.1	56826468	.	G	A	.	.	MAF_USDA=7.377
NC_035082.1	56826481	.	C	T	.	.	MAF_USDA=1.639
NC_035082.1	56826511	.	A	C	.	.	MAF_USDA=1.639
NC_035082.1	56826641	.	G	T	.	.	MAF_INRAE=12.658;MAF_USDA=5.294
NC_035082.1	56826739	.	A	G	.	.	MAF_INRAE=18.987;MAF_USDA=31.765
NC_035082.1	56826831	.	G	A	.	.	MAF_USDA=2.941
NC_035082.1	56826864	.	G	A	.	.	MAF_USDA=2.941
NC_035082.1	56826965	.	C	T	.	.	MAF_USDA=2.459
NC_035082.1	56826980	.	T	G	.	.	MAF_INRAE=32.278;MAF_USDA=15.294
NC_035082.1	56826998	.	G	T	.	.	MAF_INRAE=12.658;MAF_USDA=5.882
NC_035082.1	56827266	.	A	T	.	.	MAF_USDA=14.118
NC_035082.1	56827313	.	A	G	.	.	MAF_USDA=3.279
NC_035082.1	56827414	.	T	A	.	.	MAF_INRAE=24.684;MAF_USDA=11.765
NC_035082.1	56827464	.	G	C	.	.	MAF_INRAE=27.848;MAF_USDA=20.0
NC_035082.1	56827494	.	T	C	.	.	MAF_USDA=2.083
NC_035082.1	56827498	.	G	C	.	.	MAF_USDA=2.459
NC_035082.1	56827501	.	G	A	.	.	MAF_INRAE=10.526
NC_035082.1	56827543	.	C	T	.	.	MAF_INRAE=32.278;MAF_USDA=10.588
NC_035082.1	56827809	.	A	T	.	.	MAF_USDA=3.529
NC_035082.1	56827953	.	C	A	.	.	MAF_USDA=1.176
NC_035082.1	56828135	.	A	C	.	.	MAF_INRAE=2.5;MAF_USDA=2.941
NC_035082.1	56828362	.	C	A	.	.	MAF_INRAE=2.5;MAF_USDA=2.941
NC_035082.1	56828374	.	T	C	.	.	MAF_USDA=1.639
NC_035082.1	56828450	.	C	T	.	.	MAF_INRAE=13.291;MAF_USDA=20.588
NC_035082.1	56828507	.	A	G	.	.	MAF_INRAE=44.304;MAF_USDA=48.824
NC_035082.1	56828556	.	C	G	.	.	MAF_USDA=1.639
NC_035082.1	56828558	.	A	G	.	.	MAF_INRAE=10.759;MAF_USDA=4.118
NC_035082.1	56828568	.	G	C	.	.	MAF_INRAE=33.544;MAF_USDA=16.471
NC_035082.1	56828821	.	G	A	.	.	MAF_USDA=1.639
NC_035082.1	56828903	.	G	A	.	.	MAF_USDA=3.529
NC_035082.1	56829092	.	C	T	.	.	MAF_INRAE=6.667;MAF_USDA=2.941
NC_035082.1	56829147	.	T	C	.	.	MAF_INRAE=33.544;MAF_USDA=13.529
NC_035082.1	56829204	.	G	A	.	.	MAF_USDA=7.647
NC_035082.1	56829225	.	C	T	.	.	MAF_INRAE=2.5;MAF_USDA=10.588
NC_035082.1	56829244	.	C	A	.	.	MAF_INRAE=27.215;MAF_USDA=19.412
NC_035082.1	56829263	.	A	C	.	.	MAF_INRAE=34.177;MAF_USDA=15.294
NC_035082.1	56829268	.	G	T	.	.	MAF_USDA=5.738
NC_035082.1	56829322	.	T	C	.	.	MAF_USDA=2.083
NC_035082.1	56829358	.	C	T	.	.	MAF_INRAE=44.304;MAF_USDA=48.235
NC_035082.1	56829367	.	A	T	.	.	MAF_INRAE=22.152;MAF_USDA=36.471
NC_035082.1	56829377	.	C	A	.	.	MAF_INRAE=44.304;MAF_USDA=48.235
NC_035082.1	56829404	.	C	T	.	.	MAF_INRAE=2.5;MAF_USDA=2.941
NC_035082.1	56829421	.	G	T	.	.	MAF_INRAE=2.5;MAF_USDA=2.941
NC_035082.1	56829434	.	G	C	.	.	MAF_INRAE=2.5;MAF_USDA=2.941
NC_035082.1	56829469	.	G	A	.	.	MAF_USDA=1.639
NC_035082.1	56829517	.	T	A	.	.	MAF_USDA=2.459
NC_035082.1	56829524	.	T	G	.	.	MAF_USDA=1.639
NC_035082.1	56829561	.	T	C	.	.	MAF_INRAE=2.5
NC_035082.1	56829592	.	A	T	.	.	MAF_USDA=6.25
NC_035082.1	56829593	.	G	A	.	.	MAF_INRAE=2.5;MAF_USDA=10.0
NC_035082.1	56829594	.	A	G	.	.	MAF_INRAE=2.5;MAF_USDA=10.0
NC_035082.1	56829634	.	A	T	.	.	MAF_INRAE=32.911;MAF_USDA=12.941
NC_035082.1	56829637	.	A	T	.	.	MAF_INRAE=47.5;MAF_USDA=48.235
NC_035082.1	56829650	.	A	T	.	.	MAF_INRAE=45.57;MAF_USDA=48.235
NC_035082.1	56829651	.	T	G	.	.	MAF_INRAE=48.333;MAF_USDA=48.824
NC_035082.1	56829741	.	C	T	.	.	MAF_INRAE=6.667;MAF_USDA=2.941
NC_035082.1	56829746	.	T	A	.	.	MAF_INRAE=12.025;MAF_USDA=2.941
NC_035082.1	56829778	.	T	G	.	.	MAF_INRAE=33.544;MAF_USDA=14.706
NC_035082.1	56829909	.	A	G	.	.	MAF_USDA=4.918
NC_035082.1	56829921	.	C	T	.	.	MAF_INRAE=25.949;MAF_USDA=20.0
NC_035082.1	56830058	.	T	A	.	.	MAF_INRAE=10.0;MAF_USDA=22.131
NC_035082.1	56830062	.	T	G	.	.	MAF_USDA=4.098
NC_035082.1	56830063	.	G	T	.	.	MAF_INRAE=10.0;MAF_USDA=16.393
NC_035082.1	56830197	.	C	T	.	.	MAF_USDA=3.279
NC_035082.1	56830237	.	G	A	.	.	MAF_INRAE=5.833;MAF_USDA=2.941
NC_035082.1	56830304	.	C	A	.	.	MAF_USDA=1.639
NC_035082.1	56830308	.	T	G	.	.	MAF_INRAE=8.333;MAF_USDA=4.098
NC_035082.1	56830366	.	C	A	.	.	MAF_USDA=1.176
NC_035082.1	56830431	.	C	T	.	.	MAF_USDA=4.098
NC_035082.1	56830533	.	A	C	.	.	MAF_INRAE=5.833;MAF_USDA=1.765
NC_035082.1	56830534	.	G	A	.	.	MAF_INRAE=32.911;MAF_USDA=16.471
NC_035082.1	56830541	.	A	G	.	.	MAF_INRAE=32.911;MAF_USDA=16.471
NC_035082.1	56830586	.	T	A	.	.	MAF_USDA=4.167
NC_035082.1	56830595	.	G	A	.	.	MAF_USDA=1.176
NC_035082.1	56830696	.	G	T	.	.	MAF_USDA=1.639
NC_035082.1	56830871	.	A	C	.	.	MAF_INRAE=41.667;MAF_USDA=50.0
NC_035082.1	56830875	.	A	C	.	.	MAF_INRAE=42.5;MAF_USDA=50.0
NC_035082.1	56830901	.	T	C	.	.	MAF_INRAE=5.263
NC_035082.1	56830937	.	A	G	.	.	MAF_INRAE=12.658;MAF_USDA=14.118
NC_035082.1	56831061	.	C	T	.	.	MAF_USDA=1.639
NC_035082.1	56831189	.	C	T	.	.	MAF_INRAE=11.392;MAF_USDA=12.295
NC_035082.1	56831283	.	G	A	.	.	MAF_INRAE=1.667
NC_035082.1	56831310	.	G	T	.	.	MAF_USDA=1.639
NC_035082.1	56831314	.	G	A	.	.	MAF_USDA=2.459
NC_035082.1	56831475	.	T	A	.	.	MAF_USDA=1.639
NC_035082.1	56831487	.	G	A	.	.	MAF_USDA=3.529
NC_035082.1	56831492	.	C	A	.	.	MAF_INRAE=10.759;MAF_USDA=3.529
NC_035082.1	56831494	.	G	T	.	.	MAF_USDA=1.639
NC_035082.1	56831565	.	A	T	.	.	MAF_USDA=4.098
NC_035082.1	56831566	.	T	A	.	.	MAF_USDA=4.098
NC_035082.1	56831697	.	A	T	.	.	MAF_USDA=5.294
NC_035082.1	56831706	.	A	T	.	.	MAF_INRAE=31.013;MAF_USDA=21.176
NC_035082.1	56831787	.	T	G	.	.	MAF_INRAE=10.0;MAF_USDA=17.213
NC_035082.1	56831821	.	G	A	.	.	MAF_INRAE=32.278;MAF_USDA=28.824
NC_035082.1	56831850	.	C	T	.	.	MAF_INRAE=2.5;MAF_USDA=1.639
NC_035082.1	56832102	.	C	T	.	.	MAF_INRAE=32.278;MAF_USDA=32.353
NC_035082.1	56832129	.	T	C	.	.	MAF_INRAE=10.759;MAF_USDA=4.118
NC_035082.1	56832130	.	G	T	.	.	MAF_INRAE=45.57;MAF_USDA=27.059
NC_035082.1	56832150	.	A	G	.	.	MAF_USDA=7.377
NC_035082.1	56832171	.	T	C	.	.	MAF_INRAE=45.57;MAF_USDA=23.529
NC_035082.1	56832197	.	T	C	.	.	MAF_INRAE=15.19;MAF_USDA=37.647
NC_035082.1	56832220	.	C	T	.	.	MAF_USDA=2.459
NC_035082.1	56832286	.	A	T	.	.	MAF_INRAE=11.667;MAF_USDA=1.639
NC_035082.1	56832307	.	G	A	.	.	MAF_INRAE=32.278;MAF_USDA=18.235
NC_035082.1	56832345	.	G	T	.	.	MAF_USDA=2.459
NC_035082.1	56832405	.	C	T	.	.	MAF_USDA=1.639
NC_035082.1	56832506	.	T	C	.	.	MAF_INRAE=13.291;MAF_USDA=20.0
NC_035082.1	56832583	.	G	T	.	.	MAF_INRAE=32.278;MAF_USDA=7.059
NC_035082.1	56832601	.	G	A	.	.	MAF_INRAE=2.5
NC_035082.1	56832616	.	T	C	.	.	MAF_INRAE=12.658;MAF_USDA=7.647
NC_035082.1	56832681	.	A	T	.	.	MAF_INRAE=13.924;MAF_USDA=5.882
NC_035082.1	56832760	.	A	C	.	.	MAF_USDA=1.639
NC_035082.1	56832814	.	A	G	.	.	MAF_USDA=8.824
NC_035082.1	56832817	.	T	G	.	.	MAF_INRAE=30.38;MAF_USDA=21.176
NC_035082.1	56833009	.	A	G	.	.	MAF_INRAE=2.5;MAF_USDA=2.941
NC_035082.1	56833108	.	T	C	.	.	MAF_INRAE=10.759;MAF_USDA=4.118
NC_035082.1	56833186	.	T	C	.	.	MAF_USDA=1.639
NC_035082.1	56833272	.	G	A	.	.	MAF_USDA=1.639
NC_035082.1	56833423	.	T	A	.	.	MAF_INRAE=45.57;MAF_USDA=40.0
NC_035082.1	56833520	.	T	C	.	.	MAF_INRAE=30.38;MAF_USDA=24.706
NC_035082.1	56833632	.	G	A	.	.	MAF_USDA=9.016
NC_035082.1	56833663	.	T	C	.	.	MAF_USDA=2.459
NC_035082.1	56833752	.	A	G	.	.	MAF_INRAE=22.152;MAF_USDA=29.412
NC_035082.1	56833862	.	G	A	.	.	MAF_USDA=1.639
NC_035082.1	56833866	.	C	T	.	.	MAF_INRAE=21.519;MAF_USDA=15.294
NC_035082.1	56833888	.	T	A	.	.	MAF_USDA=4.098
NC_035082.1	56833970	.	C	T	.	.	MAF_INRAE=8.861;MAF_USDA=5.952
NC_035082.1	56833991	.	A	C	.	.	MAF_INRAE=2.5
NC_035082.1	56834348	.	C	A	.	.	MAF_USDA=4.098
NC_035082.1	56834562	.	T	C	.	.	MAF_INRAE=10.759;MAF_USDA=4.706
NC_035082.1	56834596	.	C	T	.	.	MAF_USDA=1.639
NC_035082.1	56834665	.	A	C	.	.	MAF_INRAE=8.861;MAF_USDA=6.471
NC_035082.1	56834675	.	A	G	.	.	MAF_INRAE=8.861;MAF_USDA=6.471
NC_035082.1	56834676	.	C	T	.	.	MAF_INRAE=13.333;MAF_USDA=13.529
NC_035082.1	56834985	.	G	C	.	.	MAF_INRAE=3.333
NC_035082.1	56834992	.	G	A	.	.	MAF_INRAE=11.667
NC_035082.1	56835006	.	T	G	.	.	MAF_INRAE=10.0
NC_035082.1	56835047	.	A	T	.	.	MAF_INRAE=12.5;MAF_USDA=24.118
NC_035082.1	56835090	.	G	T	.	.	MAF_USDA=5.738
NC_035082.1	56835164	.	C	T	.	.	MAF_INRAE=15.19;MAF_USDA=24.118
NC_035082.1	56835329	.	C	T	.	.	MAF_INRAE=32.278;MAF_USDA=48.824
NC_035082.1	56835352	.	G	A	.	.	MAF_INRAE=11.667;MAF_USDA=1.639
NC_035082.1	56835442	.	G	A	.	.	MAF_USDA=2.353
NC_035082.1	56835489	.	T	A	.	.	MAF_USDA=1.639
NC_035082.1	56835507	.	C	A	.	.	MAF_INRAE=4.43
NC_035082.1	56835584	.	A	T	.	.	MAF_USDA=14.583
NC_035082.1	56835594	.	T	A	.	.	MAF_USDA=11.765
NC_035082.1	56835668	.	C	T	.	.	MAF_USDA=4.098
NC_035082.1	56835773	.	T	C	.	.	MAF_INRAE=13.291;MAF_USDA=19.412
NC_035082.1	56835827	.	A	T	.	.	MAF_INRAE=2.5
NC_035082.1	56835931	.	A	G	.	.	MAF_INRAE=8.228;MAF_USDA=17.647
NC_035082.1	56835988	.	G	A	.	.	MAF_USDA=5.294
NC_035082.1	56836007	.	T	C	.	.	MAF_INRAE=32.911;MAF_USDA=4.918
NC_035082.1	56836028	.	A	T	.	.	MAF_INRAE=2.5;MAF_USDA=2.459
NC_035082.1	56836079	.	G	A	.	.	MAF_INRAE=36.076;MAF_USDA=42.941
NC_035082.1	56836134	.	T	C	.	.	MAF_INRAE=22.785;MAF_USDA=30.588
NC_035082.1	56836162	.	T	C	.	.	MAF_INRAE=13.291;MAF_USDA=24.118
NC_035082.1	56836164	.	A	G	.	.	MAF_USDA=1.639
NC_035082.1	56836171	.	C	A	.	.	MAF_USDA=31.25
NC_035082.1	56836174	.	T	A	.	.	MAF_INRAE=7.5;MAF_USDA=29.167
NC_035082.1	56836470	.	A	G	.	.	MAF_USDA=1.639
NC_035082.1	56836480	.	C	T	.	.	MAF_USDA=1.639
NC_035082.1	56836541	.	T	C	.	.	MAF_USDA=1.639
NC_035082.1	56836543	.	C	T	.	.	MAF_USDA=1.639
NC_035082.1	56836603	.	T	C	.	.	MAF_USDA=6.557
NC_035082.1	56836627	.	G	T	.	.	MAF_USDA=1.639
NC_035082.1	56836741	.	G	C	.	.	MAF_INRAE=10.759;MAF_USDA=4.706
NC_035082.1	56836767	.	C	A	.	.	MAF_INRAE=46.835;MAF_USDA=40.0
NC_035082.1	56836786	.	C	T	.	.	MAF_INRAE=8.861;MAF_USDA=3.529
NC_035082.1	56836834	.	T	A	.	.	MAF_INRAE=12.5;MAF_USDA=1.639
NC_035082.1	56836902	.	C	T	.	.	MAF_USDA=4.918
NC_035082.1	56836903	.	T	G	.	.	MAF_USDA=1.639
NC_035082.1	56836915	.	C	A	.	.	MAF_INRAE=22.785;MAF_USDA=19.672
NC_035082.1	56837309	.	A	G	.	.	MAF_USDA=10.0
NC_035082.1	56837322	.	G	A	.	.	MAF_USDA=22.353
NC_035082.1	56837361	.	T	A	.	.	MAF_USDA=9.412
NC_035082.1	56837366	.	G	A	.	.	MAF_INRAE=20.253;MAF_USDA=14.118
NC_035082.1	56837426	.	C	T	.	.	MAF_INRAE=5.263;MAF_USDA=2.083
NC_035082.1	56837446	.	T	C	.	.	MAF_USDA=6.667
NC_035082.1	56838333	.	C	T	.	.	MAF_USDA=18.75
NC_035082.1	56838431	.	A	C	.	.	MAF_USDA=43.529
NC_035082.1	56838434	.	T	G	.	.	MAF_USDA=44.118
NC_035082.1	56838451	.	C	T	.	.	MAF_USDA=24.706
NC_035082.1	56838452	.	G	A	.	.	MAF_USDA=3.279
NC_035082.1	56838477	.	A	G	.	.	MAF_USDA=24.405
NC_035082.1	56838510	.	G	A	.	.	MAF_INRAE=8.861;MAF_USDA=25.0
NC_035082.1	56838512	.	C	A	.	.	MAF_INRAE=41.139;MAF_USDA=12.353
NC_035082.1	56838544	.	C	A	.	.	MAF_INRAE=8.861;MAF_USDA=18.75
NC_035082.1	56838612	.	A	G	.	.	MAF_USDA=4.918
NC_035082.1	56838619	.	G	C	.	.	MAF_USDA=8.824
NC_035082.1	56838705	.	C	T	.	.	MAF_USDA=9.016
NC_035082.1	56838714	.	C	T	.	.	MAF_USDA=5.738
NC_035082.1	56838732	.	G	A	.	.	MAF_USDA=12.353
NC_035082.1	56838813	.	C	A	.	.	MAF_INRAE=13.924;MAF_USDA=12.353
NC_035082.1	56838861	.	G	T	.	.	MAF_INRAE=5.263;MAF_USDA=3.571
NC_035082.1	56839073	.	G	C	.	.	MAF_USDA=1.639
NC_035082.1	56839175	.	T	C	.	.	MAF_USDA=6.25
NC_035082.1	56839215	.	G	A	.	.	MAF_USDA=3.333
NC_035082.1	56839234	.	G	A	.	.	MAF_INRAE=48.101;MAF_USDA=41.667
NC_035082.1	56839285	.	G	T	.	.	MAF_USDA=1.667
NC_035082.1	56839308	.	T	A	.	.	MAF_USDA=16.667
NC_035082.1	56839311	.	A	C	.	.	MAF_USDA=7.5
NC_035082.1	56839336	.	G	A	.	.	MAF_USDA=1.667
NC_035082.1	56839346	.	A	G	.	.	MAF_USDA=39.881
NC_035082.1	56839352	.	T	C	.	.	MAF_INRAE=5.0
NC_035082.1	56839521	.	G	T	.	.	MAF_USDA=3.529
NC_035082.1	56839542	.	A	C	.	.	MAF_INRAE=31.013;MAF_USDA=37.647
NC_035082.1	56839597	.	C	T	.	.	MAF_INRAE=26.316;MAF_USDA=12.941
NC_035082.1	56839603	.	C	A	.	.	MAF_USDA=2.941
NC_035082.1	56839658	.	T	C	.	.	MAF_USDA=1.765
NC_035082.1	56839661	.	C	A	.	.	MAF_USDA=5.738
NC_035082.1	56839690	.	T	C	.	.	MAF_INRAE=42.405;MAF_USDA=32.941
NC_035082.1	56839698	.	T	A	.	.	MAF_INRAE=41.772;MAF_USDA=8.824
NC_035082.1	56839831	.	T	C	.	.	MAF_INRAE=34.177;MAF_USDA=8.824
NC_035082.1	56839848	.	G	T	.	.	MAF_INRAE=34.177;MAF_USDA=36.471
NC_035082.1	56839889	.	G	T	.	.	MAF_USDA=1.639
NC_035082.1	56839991	.	A	C	.	.	MAF_USDA=1.639
NC_035082.1	56840012	.	T	C	.	.	MAF_USDA=6.557
NC_035082.1	56840023	.	T	G	.	.	MAF_USDA=4.918
NC_035082.1	56840028	.	T	A	.	.	MAF_USDA=6.557
NC_035082.1	56840047	.	T	C	.	.	MAF_INRAE=43.038;MAF_USDA=26.471
NC_035082.1	56840248	.	T	G	.	.	MAF_INRAE=44.937;MAF_USDA=33.529
NC_035082.1	56840258	.	G	A	.	.	MAF_INRAE=13.924;MAF_USDA=18.235
NC_035082.1	56840262	.	T	G	.	.	MAF_INRAE=10.0;MAF_USDA=9.412
NC_035082.1	56840269	.	C	T	.	.	MAF_USDA=1.639
NC_035082.1	56840280	.	T	G	.	.	MAF_USDA=1.639
NC_035082.1	56840429	.	G	A	.	.	MAF_USDA=2.941
NC_035082.1	56840442	.	C	A	.	.	MAF_INRAE=40.506;MAF_USDA=26.471
NC_035082.1	56840446	.	C	A	.	.	MAF_INRAE=43.333;MAF_USDA=22.917
NC_035082.1	56840462	.	T	C	.	.	MAF_USDA=1.639
NC_035082.1	56840479	.	A	G	.	.	MAF_INRAE=5.263;MAF_USDA=4.167
NC_035082.1	56840504	.	G	A	.	.	MAF_USDA=13.529
NC_035082.1	56840505	.	A	T	.	.	MAF_USDA=16.667
NC_035082.1	56840642	.	C	A	.	.	MAF_USDA=1.639
NC_035082.1	56840693	.	G	T	.	.	MAF_INRAE=34.81;MAF_USDA=36.471
NC_035082.1	56840715	.	T	C	.	.	MAF_USDA=4.918
NC_035082.1	56840735	.	A	C	.	.	MAF_USDA=1.639
NC_035082.1	56840813	.	T	A	.	.	MAF_INRAE=10.526
NC_035082.1	56840821	.	G	T	.	.	MAF_INRAE=14.557;MAF_USDA=25.294
NC_035082.1	56841017	.	T	C	.	.	MAF_USDA=16.667
NC_035082.1	56841100	.	C	T	.	.	MAF_INRAE=8.228;MAF_USDA=6.471
NC_035082.1	56841126	.	T	C	.	.	MAF_USDA=1.639
NC_035082.1	56841135	.	C	T	.	.	MAF_USDA=4.918
NC_035082.1	56841146	.	A	C	.	.	MAF_INRAE=10.526
NC_035082.1	56841161	.	T	C	.	.	MAF_INRAE=13.291;MAF_USDA=17.647
NC_035082.1	56841172	.	A	C	.	.	MAF_USDA=1.639
NC_035082.1	56841203	.	G	T	.	.	MAF_USDA=4.918
NC_035082.1	56841253	.	G	A	.	.	MAF_USDA=3.279
NC_035082.1	56841282	.	G	C	.	.	MAF_USDA=2.459
NC_035082.1	56841323	.	A	G	.	.	MAF_INRAE=13.924;MAF_USDA=21.176
NC_035082.1	56841324	.	T	G	.	.	MAF_INRAE=2.5;MAF_USDA=6.471
NC_035082.1	56841340	.	T	C	.	.	MAF_INRAE=5.833;MAF_USDA=4.706
NC_035082.1	56841389	.	A	T	.	.	MAF_INRAE=2.5;MAF_USDA=2.941
NC_035082.1	56841417	.	T	A	.	.	MAF_USDA=5.738
NC_035082.1	56841449	.	C	A	.	.	MAF_INRAE=10.0
NC_035082.1	56841473	.	T	A	.	.	MAF_USDA=1.639
NC_035082.1	56841505	.	A	G	.	.	MAF_USDA=1.667
NC_035082.1	56841653	.	G	A	.	.	MAF_INRAE=13.924;MAF_USDA=37.059
NC_035082.1	56841675	.	C	A	.	.	MAF_INRAE=2.5;MAF_USDA=2.459
NC_035082.1	56841725	.	C	A	.	.	MAF_USDA=3.279
NC_035082.1	56841785	.	C	T	.	.	MAF_USDA=3.279
NC_035082.1	56841814	.	T	G	.	.	MAF_USDA=2.459
NC_035082.1	56841887	.	T	C	.	.	MAF_USDA=1.639
NC_035082.1	56841893	.	A	G	.	.	MAF_USDA=1.639
NC_035082.1	56841932	.	G	A	.	.	MAF_USDA=7.059
NC_035082.1	56841978	.	G	T	.	.	MAF_USDA=1.639
NC_035082.1	56841982	.	A	T	.	.	MAF_INRAE=5.0;MAF_USDA=12.941
NC_035082.1	56842056	.	A	G	.	.	MAF_INRAE=10.0
NC_035082.1	56842068	.	A	C	.	.	MAF_INRAE=5.0;MAF_USDA=2.459
NC_035082.1	56842120	.	G	T	.	.	MAF_INRAE=33.544;MAF_USDA=50.0
NC_035082.1	56842145	.	G	A	.	.	MAF_INRAE=2.5;MAF_USDA=3.529
NC_035082.1	56842230	.	C	T	.	.	MAF_INRAE=13.924;MAF_USDA=18.235
NC_035082.1	56842266	.	T	C	.	.	MAF_INRAE=16.456;MAF_USDA=25.0
NC_035082.1	56842328	.	C	T	.	.	MAF_INRAE=2.5
NC_035082.1	56842329	.	G	A	.	.	MAF_USDA=1.639
NC_035082.1	56842436	.	G	A	.	.	MAF_USDA=4.918
NC_035082.1	56842570	.	G	A	.	.	MAF_INRAE=13.924;MAF_USDA=18.235
NC_035082.1	56842588	.	A	T	.	.	MAF_USDA=11.176
NC_035082.1	56842900	.	G	A	.	.	MAF_INRAE=13.924;MAF_USDA=18.235
NC_035082.1	56842901	.	G	A	.	.	MAF_INRAE=41.667;MAF_USDA=14.706
NC_035082.1	56842946	.	A	T	.	.	MAF_USDA=5.882
NC_035082.1	56842991	.	T	A	.	.	MAF_USDA=1.639
NC_035082.1	56843223	.	C	A	.	.	MAF_INRAE=10.759;MAF_USDA=4.706
NC_035082.1	56843246	.	T	C	.	.	MAF_INRAE=8.861;MAF_USDA=7.059
NC_035082.1	56843320	.	A	C	.	.	MAF_USDA=11.176
NC_035082.1	56843368	.	G	T	.	.	MAF_USDA=1.639
NC_035082.1	56843400	.	G	A	.	.	MAF_INRAE=8.333;MAF_USDA=4.098
NC_035082.1	56843484	.	G	A	.	.	MAF_USDA=1.639
NC_035082.1	56843552	.	T	A	.	.	MAF_INRAE=10.0
NC_035082.1	56843626	.	A	C	.	.	MAF_USDA=1.639
NC_035082.1	56843648	.	C	A	.	.	MAF_USDA=5.738
NC_035082.1	56843704	.	C	G	.	.	MAF_USDA=8.333
NC_035082.1	56843819	.	T	G	.	.	MAF_USDA=2.459
NC_035082.1	56843933	.	G	A	.	.	MAF_USDA=1.639
NC_035082.1	56844004	.	C	T	.	.	MAF_INRAE=10.759;MAF_USDA=5.882
NC_035082.1	56844005	.	G	A	.	.	MAF_INRAE=5.263;MAF_USDA=4.167
NC_035082.1	56844046	.	T	G	.	.	MAF_INRAE=5.263;MAF_USDA=1.765
NC_035082.1	56844155	.	T	G	.	.	MAF_USDA=5.738
NC_035082.1	56844275	.	C	A	.	.	MAF_USDA=4.918
NC_035082.1	56844307	.	A	G	.	.	MAF_INRAE=10.0
NC_035082.1	56844326	.	G	A	.	.	MAF_INRAE=33.544;MAF_USDA=32.353
NC_035082.1	56844327	.	C	T	.	.	MAF_INRAE=5.263;MAF_USDA=4.167
NC_035082.1	56844337	.	A	G	.	.	MAF_USDA=1.639
NC_035082.1	56844403	.	A	C	.	.	MAF_USDA=2.459
NC_035082.1	56844420	.	A	T	.	.	MAF_INRAE=2.5;MAF_USDA=3.529
NC_035082.1	56844468	.	G	A	.	.	MAF_INRAE=32.278;MAF_USDA=30.588
NC_035082.1	56844497	.	T	C	.	.	MAF_USDA=2.459
NC_035082.1	56844583	.	C	T	.	.	MAF_INRAE=32.278;MAF_USDA=31.176
NC_035082.1	56844602	.	C	T	.	.	MAF_INRAE=10.526
NC_035082.1	56844608	.	A	G	.	.	MAF_INRAE=32.278;MAF_USDA=30.588
NC_035082.1	56844609	.	T	A	.	.	MAF_INRAE=5.0;MAF_USDA=8.235
NC_035082.1	56844629	.	C	A	.	.	MAF_INRAE=13.924;MAF_USDA=18.235
NC_035082.1	56844650	.	C	G	.	.	MAF_USDA=5.882
NC_035082.1	56844683	.	A	C	.	.	MAF_INRAE=10.526
NC_035082.1	56844714	.	G	A	.	.	MAF_USDA=4.918
NC_035082.1	56844720	.	T	C	.	.	MAF_INRAE=1.667;MAF_USDA=7.647
NC_035082.1	56844748	.	G	A	.	.	MAF_INRAE=10.833
NC_035082.1	56844823	.	C	T	.	.	MAF_INRAE=32.278;MAF_USDA=31.176
NC_035082.1	56844844	.	C	A	.	.	MAF_USDA=1.667
NC_035082.1	56844936	.	G	T	.	.	MAF_USDA=3.279
NC_035082.1	56844953	.	T	A	.	.	MAF_INRAE=32.911;MAF_USDA=31.176
NC_035082.1	56844962	.	G	T	.	.	MAF_USDA=1.639
NC_035082.1	56844996	.	T	C	.	.	MAF_USDA=4.098
NC_035082.1	56845030	.	C	A	.	.	MAF_INRAE=10.0
NC_035082.1	56845035	.	C	T	.	.	MAF_INRAE=13.924;MAF_USDA=19.412
NC_035082.1	56845080	.	C	A	.	.	MAF_USDA=7.377
NC_035082.1	56845136	.	C	A	.	.	MAF_INRAE=11.667;MAF_USDA=4.098
NC_035082.1	56845187	.	T	C	.	.	MAF_USDA=5.738
NC_035082.1	56845190	.	G	A	.	.	MAF_USDA=4.118
NC_035082.1	56845277	.	T	C	.	.	MAF_INRAE=10.0
NC_035082.1	56845280	.	T	C	.	.	MAF_INRAE=10.0
NC_035082.1	56845348	.	C	T	.	.	MAF_USDA=2.459
NC_035082.1	56845379	.	C	A	.	.	MAF_USDA=1.639
NC_035082.1	56845392	.	T	A	.	.	MAF_USDA=2.459
NC_035082.1	56845399	.	G	A	.	.	MAF_USDA=4.918
NC_035082.1	56845413	.	T	C	.	.	MAF_INRAE=4.43;MAF_USDA=2.459
NC_035082.1	56845419	.	A	T	.	.	MAF_INRAE=4.43;MAF_USDA=3.279
NC_035082.1	56845450	.	C	G	.	.	MAF_USDA=4.918
NC_035082.1	56845486	.	G	A	.	.	MAF_USDA=2.459
NC_035082.1	56845511	.	T	C	.	.	MAF_INRAE=7.5;MAF_USDA=4.098
NC_035082.1	56845546	.	A	G	.	.	MAF_USDA=2.459
NC_035082.1	56845714	.	T	A	.	.	MAF_USDA=6.25
NC_035082.1	56845841	.	A	G	.	.	MAF_USDA=4.918
NC_035082.1	56845865	.	C	A	.	.	MAF_INRAE=2.5;MAF_USDA=1.639
NC_035082.1	56845901	.	T	A	.	.	MAF_INRAE=6.329;MAF_USDA=2.459
NC_035082.1	56845952	.	T	C	.	.	MAF_INRAE=41.139;MAF_USDA=31.176
NC_035082.1	56845961	.	T	G	.	.	MAF_USDA=1.639
NC_035082.1	56845963	.	C	T	.	.	MAF_INRAE=13.924;MAF_USDA=18.235
NC_035082.1	56845981	.	G	T	.	.	MAF_INRAE=41.772;MAF_USDA=31.765
NC_035082.1	56845984	.	T	G	.	.	MAF_INRAE=40.0;MAF_USDA=31.765
NC_035082.1	56846110	.	G	A	.	.	MAF_INRAE=10.0
NC_035082.1	56846132	.	G	A	.	.	MAF_USDA=1.639
NC_035082.1	56846182	.	C	G	.	.	MAF_INRAE=20.253;MAF_USDA=33.529
NC_035082.1	56846196	.	G	C	.	.	MAF_INRAE=10.0;MAF_USDA=2.941
NC_035082.1	56846376	.	C	A	.	.	MAF_INRAE=5.833;MAF_USDA=6.471
NC_035082.1	56846682	.	T	A	.	.	MAF_USDA=4.167
NC_035082.1	56846870	.	T	C	.	.	MAF_USDA=1.639
NC_035082.1	56847382	.	A	T	.	.	MAF_USDA=1.639
NC_035082.1	56847385	.	A	G	.	.	MAF_INRAE=16.456;MAF_USDA=22.353
NC_035082.1	56847397	.	A	T	.	.	MAF_INRAE=16.456;MAF_USDA=21.176
NC_035082.1	56847484	.	T	G	.	.	MAF_USDA=1.639
NC_035082.1	56847579	.	C	A	.	.	MAF_USDA=3.529
NC_035082.1	56847665	.	G	T	.	.	MAF_INRAE=7.5;MAF_USDA=4.098
NC_035082.1	56847680	.	A	C	.	.	MAF_INRAE=31.646;MAF_USDA=1.639
NC_035082.1	56847720	.	T	A	.	.	MAF_USDA=1.176
NC_035082.1	56847843	.	G	T	.	.	MAF_USDA=3.279
NC_035082.1	56847913	.	A	T	.	.	MAF_INRAE=30.38;MAF_USDA=27.381
NC_035082.1	56847987	.	A	C	.	.	MAF_INRAE=2.5
NC_035082.1	56848028	.	T	A	.	.	MAF_INRAE=13.924;MAF_USDA=25.0
NC_035082.1	56848084	.	C	A	.	.	MAF_INRAE=2.5
NC_035082.1	56848088	.	G	A	.	.	MAF_INRAE=30.38;MAF_USDA=28.235
NC_035082.1	56848131	.	G	A	.	.	MAF_INRAE=31.013;MAF_USDA=29.412
NC_035082.1	56848145	.	A	C	.	.	MAF_INRAE=31.013;MAF_USDA=28.824
NC_035082.1	56848162	.	G	A	.	.	MAF_INRAE=10.0
NC_035082.1	56848170	.	T	C	.	.	MAF_INRAE=31.013;MAF_USDA=28.824
NC_035082.1	56848173	.	T	G	.	.	MAF_INRAE=10.0
NC_035082.1	56848184	.	G	T	.	.	MAF_INRAE=31.013;MAF_USDA=29.412
NC_035082.1	56848199	.	C	A	.	.	MAF_INRAE=13.924;MAF_USDA=47.059
NC_035082.1	56848284	.	C	T	.	.	MAF_INRAE=12.025;MAF_USDA=20.0
NC_035082.1	56848297	.	C	T	.	.	MAF_USDA=4.098
NC_035082.1	56848337	.	G	A	.	.	MAF_USDA=4.098
NC_035082.1	56848372	.	G	A	.	.	MAF_INRAE=8.333;MAF_USDA=4.098
NC_035082.1	56848374	.	T	A	.	.	MAF_USDA=2.459
NC_035082.1	56848475	.	G	A	.	.	MAF_USDA=1.639
NC_035082.1	56848484	.	A	G	.	.	MAF_INRAE=16.456;MAF_USDA=20.0
NC_035082.1	56848608	.	A	G	.	.	MAF_USDA=4.918
NC_035082.1	56848633	.	A	C	.	.	MAF_USDA=18.235
NC_035082.1	56848666	.	A	G	.	.	MAF_USDA=2.459
NC_035082.1	56848692	.	C	T	.	.	MAF_USDA=1.639
NC_035082.1	56848716	.	T	G	.	.	MAF_INRAE=30.38;MAF_USDA=27.647
NC_035082.1	56848720	.	C	A	.	.	MAF_INRAE=11.667
NC_035082.1	56848727	.	A	C	.	.	MAF_INRAE=16.456;MAF_USDA=20.0
NC_035082.1	56848758	.	G	C	.	.	MAF_USDA=1.639
NC_035082.1	56848762	.	A	T	.	.	MAF_INRAE=8.333;MAF_USDA=4.098
NC_035082.1	56848781	.	C	T	.	.	MAF_INRAE=12.025;MAF_USDA=15.294
NC_035082.1	56848845	.	T	C	.	.	MAF_INRAE=13.924;MAF_USDA=49.412
NC_035082.1	56848906	.	T	G	.	.	MAF_INRAE=13.924;MAF_USDA=22.353
NC_035082.1	56848908	.	C	T	.	.	MAF_INRAE=30.38;MAF_USDA=31.765
NC_035082.1	56848912	.	A	T	.	.	MAF_INRAE=26.667;MAF_USDA=28.824
NC_035082.1	56848938	.	C	T	.	.	MAF_USDA=4.918
NC_035082.1	56848941	.	T	C	.	.	MAF_INRAE=16.456;MAF_USDA=20.0
NC_035082.1	56848949	.	A	C	.	.	MAF_INRAE=30.38;MAF_USDA=28.235
NC_035082.1	56848950	.	G	A	.	.	MAF_INRAE=10.0
NC_035082.1	56848961	.	C	A	.	.	MAF_INRAE=10.0
NC_035082.1	56849046	.	A	C	.	.	MAF_INRAE=10.759;MAF_USDA=10.0
NC_035082.1	56849207	.	C	G	.	.	MAF_USDA=17.059
NC_035082.1	56849303	.	A	C	.	.	MAF_USDA=5.738
NC_035082.1	56849308	.	T	C	.	.	MAF_INRAE=10.759;MAF_USDA=5.882
NC_035082.1	56849379	.	T	C	.	.	MAF_INRAE=8.333;MAF_USDA=5.833
NC_035082.1	56849390	.	T	C	.	.	MAF_USDA=1.667
NC_035082.1	56849405	.	G	A	.	.	MAF_INRAE=44.937;MAF_USDA=20.588
NC_035082.1	56849427	.	A	C	.	.	MAF_INRAE=20.253;MAF_USDA=22.353
NC_035082.1	56849430	.	C	A	.	.	MAF_INRAE=2.5;MAF_USDA=2.459
NC_035082.1	56849453	.	G	A	.	.	MAF_INRAE=10.759;MAF_USDA=35.882
NC_035082.1	56849461	.	A	G	.	.	MAF_INRAE=12.025;MAF_USDA=11.176
NC_035082.1	56849494	.	T	C	.	.	MAF_INRAE=21.519;MAF_USDA=21.176
NC_035082.1	56849508	.	AC	AA	.	.	MAF_USDA=33.333
NC_035082.1	56849509	.	C	A	.	.	MAF_INRAE=23.418
NC_035082.1	56849511	.	T	A	.	.	MAF_USDA=29.167
NC_035082.1	56849512	.	T	A	.	.	MAF_USDA=29.167
NC_035082.1	56849513	.	T	A	.	.	MAF_USDA=39.583
NC_035082.1	56849514	.	T	G	.	.	MAF_INRAE=11.667;MAF_USDA=25.0
NC_035082.1	56849516	.	T	G	.	.	MAF_INRAE=24.167;MAF_USDA=29.167
NC_035082.1	56849575	.	T	C	.	.	MAF_INRAE=10.759;MAF_USDA=5.294
NC_035082.1	56849599	.	C	A	.	.	MAF_USDA=7.377
NC_035082.1	56849618	.	C	A	.	.	MAF_USDA=1.639
NC_035082.1	56849659	.	G	A	.	.	MAF_INRAE=48.734
NC_035082.1	56849680	.	T	G	.	.	MAF_INRAE=31.013;MAF_USDA=29.412
NC_035082.1	56849685	.	A	C	.	.	MAF_INRAE=22.785;MAF_USDA=45.294
NC_035082.1	56849815	.	A	G	.	.	MAF_INRAE=8.333;MAF_USDA=4.098
NC_035082.1	56849824	.	G	T	.	.	MAF_USDA=2.459
NC_035082.1	56849887	.	C	G	.	.	MAF_USDA=1.667
NC_035082.1	56849940	.	A	G	.	.	MAF_INRAE=24.684;MAF_USDA=23.529
NC_035082.1	56850018	.	T	C	.	.	MAF_INRAE=12.658;MAF_USDA=17.647
NC_035082.1	56850068	.	C	T	.	.	MAF_INRAE=10.0
NC_035082.1	56850138	.	C	G	.	.	MAF_USDA=2.083
NC_035082.1	56850140	.	G	T	.	.	MAF_USDA=2.083
NC_035082.1	56850178	.	G	A	.	.	MAF_USDA=4.918
NC_035082.1	56850267	.	G	T	.	.	MAF_INRAE=16.456;MAF_USDA=18.824
NC_035082.1	56850384	.	C	A	.	.	MAF_USDA=2.459
NC_035082.1	56850385	.	C	A	.	.	MAF_USDA=2.459
NC_035082.1	56850386	.	A	G	.	.	MAF_USDA=2.459
NC_035082.1	56850462	.	T	C	.	.	MAF_INRAE=12.658;MAF_USDA=16.471
NC_035082.1	56850508	.	A	T	.	.	MAF_USDA=1.639
NC_035082.1	56850546	.	G	C	.	.	MAF_USDA=2.459
NC_035082.1	56850639	.	A	G	.	.	MAF_USDA=2.5
NC_035082.1	56850664	.	T	C	.	.	MAF_INRAE=8.333;MAF_USDA=10.0
NC_035082.1	56850710	.	A	C	.	.	MAF_INRAE=20.253;MAF_USDA=19.412
NC_035082.1	56850714	.	A	G	.	.	MAF_INRAE=31.667;MAF_USDA=1.639
NC_035082.1	56850726	.	T	A	.	.	MAF_INRAE=8.333;MAF_USDA=4.098
NC_035082.1	56850741	.	A	C	.	.	MAF_USDA=24.706
NC_035082.1	56850789	.	C	T	.	.	MAF_USDA=2.941
NC_035082.1	56850901	.	C	A	.	.	MAF_USDA=2.459
NC_035082.1	56851063	.	C	T	.	.	MAF_INRAE=41.139;MAF_USDA=4.918
NC_035082.1	56851149	.	G	T	.	.	MAF_INRAE=24.684;MAF_USDA=26.786
NC_035082.1	56851192	.	A	G	.	.	MAF_USDA=2.459
NC_035082.1	56851228	.	T	C	.	.	MAF_INRAE=47.468;MAF_USDA=13.934
NC_035082.1	56851254	.	G	A	.	.	MAF_INRAE=47.468
NC_035082.1	56851302	.	A	C	.	.	MAF_USDA=1.639
NC_035082.1	56851306	.	T	C	.	.	MAF_USDA=1.639
NC_035082.1	56851309	.	G	T	.	.	MAF_INRAE=10.0
NC_035082.1	56851331	.	G	A	.	.	MAF_INRAE=47.468;MAF_USDA=17.213
NC_035082.1	56851340	.	C	A	.	.	MAF_INRAE=10.0
NC_035082.1	56851430	.	T	C	.	.	MAF_INRAE=23.333;MAF_USDA=18.235
NC_035082.1	56851628	.	A	C	.	.	MAF_INRAE=41.139;MAF_USDA=10.656
NC_035082.1	56851631	.	T	G	.	.	MAF_USDA=1.639
NC_035082.1	56851650	.	T	G	.	.	MAF_INRAE=2.5
NC_035082.1	56851846	.	G	A	.	.	MAF_INRAE=4.43
NC_035082.1	56851871	.	C	A	.	.	MAF_USDA=4.918
NC_035082.1	56851877	.	C	T	.	.	MAF_USDA=5.738
NC_035082.1	56851959	.	C	T	.	.	MAF_INRAE=4.43
NC_035082.1	56851977	.	C	G	.	.	MAF_INRAE=2.5;MAF_USDA=3.529
NC_035082.1	56851997	.	C	A	.	.	MAF_USDA=6.25
NC_035082.1	56852004	.	G	T	.	.	MAF_INRAE=24.684;MAF_USDA=22.941
NC_035082.1	56852024	.	C	T	.	.	MAF_INRAE=5.263;MAF_USDA=4.167
NC_035082.1	56852029	.	T	G	.	.	MAF_INRAE=10.833;MAF_USDA=4.098
NC_035082.1	56852067	.	G	A	.	.	MAF_INRAE=15.789;MAF_USDA=2.353
NC_035082.1	56852266	.	T	A	.	.	MAF_USDA=3.529
NC_035082.1	56852380	.	G	A	.	.	MAF_USDA=1.639
NC_035082.1	56852574	.	T	G	.	.	MAF_INRAE=5.696;MAF_USDA=5.882
NC_035082.1	56852589	.	T	A	.	.	MAF_INRAE=10.127;MAF_USDA=21.176
NC_035082.1	56852606	.	A	G	.	.	MAF_INRAE=24.051;MAF_USDA=47.647
NC_035082.1	56852619	.	T	C	.	.	MAF_INRAE=10.833;MAF_USDA=30.588
NC_035082.1	56852657	.	G	A	.	.	MAF_INRAE=17.089;MAF_USDA=15.882
NC_035082.1	56852696	.	G	A	.	.	MAF_USDA=1.176
NC_035082.1	56852697	.	T	C	.	.	MAF_USDA=1.176
NC_035082.1	56852859	.	G	T	.	.	MAF_USDA=2.941
NC_035082.1	56852901	.	C	A	.	.	MAF_USDA=2.459
NC_035082.1	56852924	.	T	G	.	.	MAF_USDA=22.941
NC_035082.1	56852966	.	T	A	.	.	MAF_USDA=4.167
NC_035082.1	56852967	.	T	G	.	.	MAF_INRAE=2.5
NC_035082.1	56852971	.	C	A	.	.	MAF_INRAE=2.5
NC_035082.1	56853029	.	G	T	.	.	MAF_INRAE=10.759;MAF_USDA=4.706
NC_035082.1	56853078	.	A	T	.	.	MAF_INRAE=31.013;MAF_USDA=37.059
NC_035082.1	56853260	.	C	A	.	.	MAF_USDA=1.639
NC_035082.1	56853267	.	C	A	.	.	MAF_INRAE=2.5
NC_035082.1	56853303	.	G	T	.	.	MAF_INRAE=38.608;MAF_USDA=24.118
NC_035082.1	56853362	.	A	G	.	.	MAF_INRAE=2.5
NC_035082.1	56853391	.	C	A	.	.	MAF_USDA=1.639
NC_035082.1	56853397	.	G	A	.	.	MAF_INRAE=9.167;MAF_USDA=12.295
NC_035082.1	56853415	.	A	C	.	.	MAF_USDA=3.279
NC_035082.1	56853438	.	A	T	.	.	MAF_USDA=1.639
NC_035082.1	56853477	.	G	T	.	.	MAF_INRAE=8.333;MAF_USDA=6.557
NC_035082.1	56853498	.	A	C	.	.	MAF_USDA=2.459
NC_035082.1	56853514	.	G	A	.	.	MAF_USDA=2.459
NC_035082.1	56853638	.	A	C	.	.	MAF_INRAE=9.494;MAF_USDA=37.5
NC_035082.1	56853647	.	C	T	.	.	MAF_USDA=2.459
NC_035082.1	56853772	.	T	A	.	.	MAF_INRAE=25.316;MAF_USDA=16.667
NC_035082.1	56853867	.	G	A	.	.	MAF_USDA=6.557
NC_035082.1	56854248	.	C	G	.	.	MAF_USDA=2.941
NC_035082.1	56854271	.	A	G	.	.	MAF_INRAE=18.987;MAF_USDA=14.754
NC_035082.1	56854375	.	C	T	.	.	MAF_INRAE=11.392;MAF_USDA=4.918
NC_035082.1	56854407	.	G	T	.	.	MAF_INRAE=18.987;MAF_USDA=14.754
NC_035082.1	56854467	.	C	A	.	.	MAF_INRAE=10.526
NC_035082.1	56854509	.	G	T	.	.	MAF_INRAE=10.526
NC_035082.1	56854616	.	A	G	.	.	MAF_USDA=2.459
NC_035082.1	56854715	.	C	T	.	.	MAF_INRAE=18.987;MAF_USDA=4.918
NC_035082.1	56854753	.	C	T	.	.	MAF_USDA=1.639
NC_035082.1	56854772	.	T	C	.	.	MAF_USDA=1.639
NC_035082.1	56854778	.	T	A	.	.	MAF_INRAE=18.987;MAF_USDA=5.882
NC_035082.1	56854793	.	C	T	.	.	MAF_INRAE=24.684;MAF_USDA=20.492
NC_035082.1	56854801	.	G	A	.	.	MAF_USDA=1.639
NC_035082.1	56854827	.	C	G	.	.	MAF_USDA=1.639
NC_035082.1	56854841	.	C	T	.	.	MAF_USDA=1.639
NC_035082.1	56854874	.	C	T	.	.	MAF_INRAE=9.494;MAF_USDA=21.765
NC_035082.1	56854980	.	C	T	.	.	MAF_USDA=1.639
NC_035082.1	56855017	.	T	A	.	.	MAF_INRAE=44.304;MAF_USDA=24.118
NC_035082.1	56855019	.	T	C	.	.	MAF_USDA=8.235
NC_035082.1	56855067	.	A	G	.	.	MAF_INRAE=18.987;MAF_USDA=8.197
NC_035082.1	56855087	.	C	A	.	.	MAF_USDA=2.083
NC_035082.1	56855210	.	T	C	.	.	MAF_INRAE=11.392;MAF_USDA=22.941
NC_035082.1	56855269	.	C	T	.	.	MAF_USDA=4.098
NC_035082.1	56855390	.	G	A	.	.	MAF_USDA=2.941
NC_035082.1	56855533	.	A	G	.	.	MAF_INRAE=9.494;MAF_USDA=21.765
NC_035082.1	56855536	.	G	C	.	.	MAF_INRAE=2.5
NC_035082.1	56855617	.	T	G	.	.	MAF_INRAE=18.987;MAF_USDA=15.833
NC_035082.1	56855639	.	T	C	.	.	MAF_INRAE=8.333;MAF_USDA=6.557
NC_035082.1	56855642	.	T	C	.	.	MAF_USDA=1.639
NC_035082.1	56855710	.	G	A	.	.	MAF_USDA=4.167
NC_035082.1	56855711	.	C	T	.	.	MAF_USDA=3.529
NC_035082.1	56855730	.	T	G	.	.	MAF_INRAE=20.833
NC_035082.1	56855869	.	C	T	.	.	MAF_INRAE=43.038;MAF_USDA=24.118
NC_035082.1	56855877	.	G	T	.	.	MAF_INRAE=48.333;MAF_USDA=31.25
NC_035082.1	56855975	.	G	A	.	.	MAF_INRAE=43.038;MAF_USDA=24.118
NC_035082.1	56856087	.	G	A	.	.	MAF_USDA=1.639
NC_035082.1	56856097	.	C	T	.	.	MAF_USDA=2.083
NC_035082.1	56856111	.	T	C	.	.	MAF_INRAE=10.0
NC_035082.1	56856245	.	G	A	.	.	MAF_INRAE=12.025;MAF_USDA=11.176
NC_035082.1	56856256	.	A	G	.	.	MAF_USDA=2.459
NC_035082.1	56856335	.	G	A	.	.	MAF_INRAE=10.0
NC_035082.1	56856383	.	T	G	.	.	MAF_INRAE=4.43
NC_035082.1	56856403	.	A	G	.	.	MAF_USDA=5.738
NC_035082.1	56856415	.	A	G	.	.	MAF_USDA=6.557
NC_035082.1	56856436	.	A	G	.	.	MAF_USDA=5.738
NC_035082.1	56856454	.	A	C	.	.	MAF_USDA=5.738
NC_035082.1	56856457	.	A	G	.	.	MAF_USDA=4.918
NC_035082.1	56856481	.	G	A	.	.	MAF_USDA=1.639
NC_035082.1	56856554	.	G	T	.	.	MAF_INRAE=5.263;MAF_USDA=7.059
NC_035082.1	56856555	.	A	C	.	.	MAF_USDA=7.059
NC_035082.1	56856556	.	G	C	.	.	MAF_USDA=7.059
NC_035082.1	56856610	.	G	A	.	.	MAF_USDA=4.098
NC_035082.1	56856623	.	T	C	.	.	MAF_USDA=4.098
NC_035082.1	56856641	.	C	T	.	.	MAF_USDA=4.098
NC_035082.1	56856642	.	G	A	.	.	MAF_INRAE=8.333;MAF_USDA=4.918
NC_035082.1	56856690	.	G	A	.	.	MAF_USDA=1.639
NC_035082.1	56856766	.	T	G	.	.	MAF_USDA=2.459
NC_035082.1	56856780	.	A	T	.	.	MAF_USDA=10.0
NC_035082.1	56856856	.	T	C	.	.	MAF_USDA=9.016
NC_035082.1	56856871	.	C	T	.	.	MAF_USDA=1.639
NC_035082.1	56856882	.	T	A	.	.	MAF_INRAE=5.833;MAF_USDA=4.706
NC_035082.1	56856899	.	C	T	.	.	MAF_USDA=4.098
NC_035082.1	56856986	.	A	C	.	.	MAF_INRAE=18.987;MAF_USDA=45.294
NC_035082.1	56856996	.	G	T	.	.	MAF_USDA=16.667
NC_035082.1	56857008	.	C	A	.	.	MAF_USDA=2.459
NC_035082.1	56857009	.	G	C	.	.	MAF_USDA=2.459
NC_035082.1	56857034	.	C	T	.	.	MAF_INRAE=24.684;MAF_USDA=22.941
NC_035082.1	56857147	.	G	A	.	.	MAF_INRAE=18.987;MAF_USDA=4.918
NC_035082.1	56857202	.	G	A	.	.	MAF_INRAE=2.5
NC_035082.1	56857227	.	G	A	.	.	MAF_INRAE=8.333;MAF_USDA=7.377
NC_035082.1	56857231	.	T	C	.	.	MAF_INRAE=6.667
NC_035082.1	56857240	.	C	T	.	.	MAF_INRAE=6.667
NC_035082.1	56857249	.	A	G	.	.	MAF_INRAE=6.667
NC_035082.1	56857251	.	A	G	.	.	MAF_USDA=1.765
NC_035082.1	56857275	.	T	G	.	.	MAF_INRAE=2.5
NC_035082.1	56857286	.	A	G	.	.	MAF_INRAE=3.333
NC_035082.1	56857289	.	C	T	.	.	MAF_INRAE=2.5
NC_035082.1	56857292	.	A	G	.	.	MAF_INRAE=2.5
NC_035082.1	56857295	.	A	G	.	.	MAF_INRAE=2.5
NC_035082.1	56857321	.	C	T	.	.	MAF_INRAE=10.0
NC_035082.1	56857332	.	C	A	.	.	MAF_INRAE=5.0
NC_035082.1	56857335	.	C	T	.	.	MAF_INRAE=5.0
NC_035082.1	56857354	.	C	G	.	.	MAF_USDA=1.639
NC_035082.1	56857357	.	C	T	.	.	MAF_INRAE=2.5
NC_035082.1	56857363	.	C	T	.	.	MAF_INRAE=1.667
NC_035082.1	56857364	.	A	G	.	.	MAF_INRAE=1.667
NC_035082.1	56857403	.	G	T	.	.	MAF_USDA=1.639
NC_035082.1	56857407	.	G	T	.	.	MAF_USDA=14.754
NC_035082.1	56857412	.	C	T	.	.	MAF_USDA=1.639
NC_035082.1	56857417	.	G	A	.	.	MAF_USDA=8.824
NC_035082.1	56857426	.	C	T	.	.	MAF_INRAE=5.833;MAF_USDA=12.941
NC_035082.1	56857436	.	T	A	.	.	MAF_INRAE=1.667;MAF_USDA=12.5
NC_035082.1	56857441	.	C	T	.	.	MAF_INRAE=1.667;MAF_USDA=29.167
NC_035082.1	56857455	.	C	T	.	.	MAF_INRAE=1.667;MAF_USDA=22.917
NC_035082.1	56857460	.	C	T	.	.	MAF_INRAE=1.667;MAF_USDA=20.833
NC_035082.1	56857464	.	G	T	.	.	MAF_USDA=35.417
NC_035082.1	56857494	.	C	T	.	.	MAF_USDA=5.738
NC_035082.1	56857535	.	T	G	.	.	MAF_USDA=22.917
NC_035082.1	56857544	.	G	A	.	.	MAF_USDA=2.459
NC_035082.1	56857546	.	T	A	.	.	MAF_USDA=2.353
NC_035082.1	56857577	.	C	T	.	.	MAF_USDA=3.279
NC_035082.1	56857595	.	T	G	.	.	MAF_INRAE=10.0
NC_035082.1	56857650	.	A	G	.	.	MAF_USDA=1.639
NC_035082.1	56857890	.	C	A	.	.	MAF_USDA=1.724
NC_035082.1	56857985	.	T	G	.	.	MAF_INRAE=9.494;MAF_USDA=20.732
NC_035082.1	56858088	.	A	G	.	.	MAF_USDA=18.293
NC_035082.1	56858110	.	G	A	.	.	MAF_INRAE=11.392;MAF_USDA=6.897
NC_035082.1	56858134	.	C	A	.	.	MAF_USDA=6.897
NC_035082.1	56858165	.	G	T	.	.	MAF_INRAE=22.152;MAF_USDA=42.073
NC_035082.1	56858169	.	T	C	.	.	MAF_USDA=5.172
NC_035082.1	56858302	.	T	G	.	.	MAF_USDA=1.724
NC_035082.1	56858321	.	A	G	.	.	MAF_INRAE=16.456;MAF_USDA=21.341
NC_035082.1	56858382	.	G	C	.	.	MAF_USDA=1.724
NC_035082.1	56858389	.	T	C	.	.	MAF_USDA=1.724
NC_035082.1	56858398	.	C	T	.	.	MAF_USDA=1.724
NC_035082.1	56858539	.	C	A	.	.	MAF_INRAE=11.392;MAF_USDA=4.098
NC_035082.1	56858579	.	G	T	.	.	MAF_INRAE=43.038;MAF_USDA=25.294
NC_035082.1	56858596	.	C	A	.	.	MAF_USDA=2.083
NC_035082.1	56858749	.	G	A	.	.	MAF_INRAE=8.333;MAF_USDA=7.377
NC_035082.1	56858780	.	G	T	.	.	MAF_INRAE=8.333
NC_035082.1	56858860	.	C	A	.	.	MAF_USDA=3.279
NC_035082.1	56858936	.	A	T	.	.	MAF_USDA=1.667
NC_035082.1	56858949	.	G	A	.	.	MAF_INRAE=8.333;MAF_USDA=13.115
NC_035082.1	56858976	.	T	A	.	.	MAF_USDA=2.459
NC_035082.1	56859001	.	A	C	.	.	MAF_INRAE=2.5
NC_035082.1	56859006	.	A	C	.	.	MAF_USDA=1.639
NC_035082.1	56859122	.	T	A	.	.	MAF_USDA=1.639
NC_035082.1	56859197	.	A	G	.	.	MAF_INRAE=8.333;MAF_USDA=14.754
NC_035082.1	56859225	.	T	G	.	.	MAF_USDA=1.639
NC_035082.1	56859229	.	T	G	.	.	MAF_INRAE=8.333;MAF_USDA=8.197
NC_035082.1	56859235	.	A	G	.	.	MAF_USDA=1.639
NC_035082.1	56859250	.	A	T	.	.	MAF_USDA=1.639
NC_035082.1	56859282	.	T	C	.	.	MAF_USDA=5.882
NC_035082.1	56859286	.	G	A	.	.	MAF_INRAE=5.833;MAF_USDA=7.377
NC_035082.1	56859315	.	T	G	.	.	MAF_INRAE=5.833
NC_035082.1	56859704	.	A	G	.	.	MAF_USDA=4.167
NC_035082.1	56859754	.	G	A	.	.	MAF_INRAE=5.063;MAF_USDA=12.353
NC_035082.1	56859846	.	A	T	.	.	MAF_INRAE=11.392;MAF_USDA=4.098
NC_035082.1	56859931	.	G	A	.	.	MAF_USDA=1.639
NC_035082.1	56859946	.	CAAAAAAA	CAAAAAAT	.	.	MAF_USDA=31.25
NC_035082.1	56859953	.	A	T	.	.	MAF_INRAE=15.0
NC_035082.1	56860032	.	T	C	.	.	MAF_USDA=1.639
NC_035082.1	56860053	.	A	G	.	.	MAF_USDA=1.639
NC_035082.1	56860062	.	G	T	.	.	MAF_USDA=6.557
NC_035082.1	56860084	.	T	C	.	.	MAF_INRAE=2.5
NC_035082.1	56860092	.	C	A	.	.	MAF_USDA=1.639
NC_035082.1	56860102	.	C	T	.	.	MAF_USDA=2.941
NC_035082.1	56860115	.	C	T	.	.	MAF_INRAE=4.43
NC_035082.1	56860210	.	T	C	.	.	MAF_USDA=2.459
NC_035082.1	56860230	.	A	G	.	.	MAF_INRAE=8.228;MAF_USDA=44.706
NC_035082.1	56860262	.	T	G	.	.	MAF_INRAE=14.557;MAF_USDA=42.941
NC_035082.1	56860309	.	G	A	.	.	MAF_USDA=4.918
NC_035082.1	56860372	.	C	G	.	.	MAF_INRAE=8.228;MAF_USDA=44.118
NC_035082.1	56860387	.	G	C	.	.	MAF_INRAE=2.5
NC_035082.1	56860430	.	C	T	.	.	MAF_INRAE=8.228;MAF_USDA=44.118
NC_035082.1	56860513	.	G	A	.	.	MAF_USDA=1.639
NC_035082.1	56860554	.	C	T	.	.	MAF_INRAE=12.658;MAF_USDA=47.059
NC_035082.1	56860630	.	C	T	.	.	MAF_USDA=5.882
NC_035082.1	56860631	.	G	A	.	.	MAF_INRAE=8.228;MAF_USDA=32.941
NC_035082.1	56860800	.	G	A	.	.	MAF_USDA=5.294
NC_035082.1	56860917	.	G	T	.	.	MAF_USDA=1.639
NC_035082.1	56860969	.	A	G	.	.	MAF_INRAE=8.333;MAF_USDA=7.377
NC_035082.1	56861025	.	T	A	.	.	MAF_INRAE=8.333;MAF_USDA=7.377
NC_035082.1	56861027	.	T	C	.	.	MAF_INRAE=8.333;MAF_USDA=8.197
NC_035082.1	56861108	.	G	T	.	.	MAF_INRAE=8.228;MAF_USDA=42.941
NC_035082.1	56861174	.	G	A	.	.	MAF_USDA=1.639
NC_035082.1	56861243	.	C	A	.	.	MAF_INRAE=10.526;MAF_USDA=42.941
NC_035082.1	56861251	.	A	T	.	.	MAF_USDA=10.656
NC_035082.1	56861269	.	C	G	.	.	MAF_USDA=1.639
NC_035082.1	56861281	.	G	A	.	.	MAF_USDA=1.639
NC_035082.1	56861343	.	C	T	.	.	MAF_INRAE=5.263;MAF_USDA=20.0
NC_035082.1	56861363	.	T	A	.	.	MAF_USDA=1.639
NC_035082.1	56861373	.	A	G	.	.	MAF_INRAE=8.333;MAF_USDA=12.295
NC_035082.1	56861375	.	T	G	.	.	MAF_INRAE=24.684;MAF_USDA=23.529
NC_035082.1	56861400	.	C	T	.	.	MAF_USDA=13.529
NC_035082.1	56861465	.	C	T	.	.	MAF_INRAE=11.392;MAF_USDA=4.918
NC_035082.1	56861467	.	G	T	.	.	MAF_USDA=5.882
NC_035082.1	56861580	.	C	T	.	.	MAF_INRAE=5.0;MAF_USDA=12.941
NC_035082.1	56861657	.	T	A	.	.	MAF_USDA=14.118
NC_035082.1	56861682	.	G	A	.	.	MAF_USDA=2.459
NC_035082.1	56861768	.	A	G	.	.	MAF_USDA=1.639
NC_035082.1	56861978	.	T	C	.	.	MAF_USDA=9.412
NC_035082.1	56862015	.	T	G	.	.	MAF_USDA=13.529
NC_035082.1	56862028	.	C	T	.	.	MAF_INRAE=2.5
NC_035082.1	56862036	.	T	C	.	.	MAF_USDA=13.529
NC_035082.1	56862111	.	G	T	.	.	MAF_USDA=13.529
NC_035082.1	56862132	.	T	G	.	.	MAF_INRAE=8.333;MAF_USDA=6.557
NC_035082.1	56862226	.	G	A	.	.	MAF_INRAE=8.228;MAF_USDA=30.588
NC_035082.1	56862240	.	C	T	.	.	MAF_USDA=1.765
NC_035082.1	56862245	.	G	A	.	.	MAF_INRAE=3.333
NC_035082.1	56862318	.	G	A	.	.	MAF_USDA=4.167
NC_035082.1	56862326	.	A	G	.	.	MAF_INRAE=8.333;MAF_USDA=6.557
NC_035082.1	56862340	.	A	T	.	.	MAF_INRAE=8.228;MAF_USDA=45.294
NC_035082.1	56862370	.	C	T	.	.	MAF_USDA=10.0
NC_035082.1	56862462	.	T	G	.	.	MAF_INRAE=8.228;MAF_USDA=43.452
NC_035082.1	56862466	.	C	A	.	.	MAF_USDA=13.095
NC_035082.1	56862467	.	A	C	.	.	MAF_USDA=2.5
NC_035082.1	56862488	.	C	A	.	.	MAF_USDA=1.639
NC_035082.1	56862534	.	C	T	.	.	MAF_USDA=7.377
NC_035082.1	56862535	.	G	A	.	.	MAF_INRAE=20.833;MAF_USDA=1.639
NC_035082.1	56862553	.	G	A	.	.	MAF_USDA=10.0
NC_035082.1	56862597	.	T	G	.	.	MAF_INRAE=5.263;MAF_USDA=20.238
NC_035082.1	56866251	.	A	G	.	.	MAF_INRAE=8.228;MAF_USDA=44.118
NC_035082.1	56866258	.	A	C	.	.	MAF_INRAE=2.5
NC_035082.1	56866311	.	A	T	.	.	MAF_INRAE=5.833;MAF_USDA=12.353
NC_035082.1	56866349	.	T	A	.	.	MAF_USDA=14.118
NC_035082.1	56866397	.	A	G	.	.	MAF_INRAE=8.333
NC_035082.1	56866454	.	G	A	.	.	MAF_USDA=2.459
NC_035082.1	56866526	.	T	C	.	.	MAF_INRAE=14.557;MAF_USDA=50.0
NC_035082.1	56866574	.	A	C	.	.	MAF_USDA=1.639
NC_035082.1	56866616	.	T	A	.	.	MAF_INRAE=2.5;MAF_USDA=12.353
NC_035082.1	56866641	.	T	A	.	.	MAF_USDA=5.738
NC_035082.1	56866659	.	C	T	.	.	MAF_INRAE=16.456;MAF_USDA=50.0
NC_035082.1	56866668	.	A	C	.	.	MAF_INRAE=10.127;MAF_USDA=30.588
NC_035082.1	56866677	.	C	A	.	.	MAF_INRAE=10.0
NC_035082.1	56866719	.	A	G	.	.	MAF_INRAE=8.333;MAF_USDA=6.557
NC_035082.1	56866778	.	C	T	.	.	MAF_INRAE=41.772;MAF_USDA=23.529
NC_035082.1	56866785	.	G	T	.	.	MAF_USDA=3.279
NC_035082.1	56866787	.	C	A	.	.	MAF_USDA=3.279
NC_035082.1	56866789	.	C	A	.	.	MAF_USDA=3.279
NC_035082.1	56866799	.	A	T	.	.	MAF_USDA=2.459
NC_035082.1	56866813	.	T	A	.	.	MAF_USDA=3.279
NC_035082.1	56866839	.	C	T	.	.	MAF_INRAE=4.43;MAF_USDA=1.639
NC_035082.1	56866847	.	C	T	.	.	MAF_INRAE=7.595;MAF_USDA=20.0
NC_035082.1	56866957	.	T	G	.	.	MAF_USDA=14.118
NC_035082.1	56867022	.	A	G	.	.	MAF_INRAE=10.0
NC_035082.1	56867025	.	C	T	.	.	MAF_USDA=1.639
NC_035082.1	56867035	.	G	A	.	.	MAF_INRAE=8.333;MAF_USDA=4.918
NC_035082.1	56867086	.	G	T	.	.	MAF_INRAE=10.127;MAF_USDA=30.588
NC_035082.1	56867114	.	A	C	.	.	MAF_INRAE=11.667
NC_035082.1	56867243	.	G	T	.	.	MAF_INRAE=4.43
NC_035082.1	56867269	.	C	A	.	.	MAF_USDA=2.459
NC_035082.1	56867349	.	T	A	.	.	MAF_USDA=16.667
NC_035082.1	56867359	.	T	A	.	.	MAF_USDA=6.557
NC_035082.1	56867360	.	A	T	.	.	MAF_INRAE=4.43;MAF_USDA=8.824
NC_035082.1	56867409	.	G	A	.	.	MAF_INRAE=11.667
NC_035082.1	56867654	.	T	A	.	.	MAF_USDA=4.167
NC_035082.1	56867718	.	T	G	.	.	MAF_INRAE=10.127;MAF_USDA=47.059
NC_035082.1	56867731	.	C	A	.	.	MAF_USDA=1.639
NC_035082.1	56867895	.	A	T	.	.	MAF_INRAE=35.833;MAF_USDA=48.235
NC_035082.1	56867896	.	A	T	.	.	MAF_INRAE=8.333;MAF_USDA=4.098
NC_035082.1	56867979	.	A	G	.	.	MAF_USDA=1.639
NC_035082.1	56868003	.	T	A	.	.	MAF_USDA=2.459
NC_035082.1	56868079	.	C	T	.	.	MAF_INRAE=16.456;MAF_USDA=50.0
NC_035082.1	56868080	.	G	T	.	.	MAF_INRAE=10.526
NC_035082.1	56868091	.	C	A	.	.	MAF_INRAE=5.833;MAF_USDA=12.941
NC_035082.1	56868141	.	C	G	.	.	MAF_INRAE=2.5
NC_035082.1	56868184	.	G	A	.	.	MAF_INRAE=10.0
NC_035082.1	56868195	.	C	T	.	.	MAF_INRAE=4.43
NC_035082.1	56868224	.	C	T	.	.	MAF_USDA=4.918
NC_035082.1	56868225	.	G	A	.	.	MAF_USDA=6.557
NC_035082.1	56868274	.	G	T	.	.	MAF_USDA=1.639
NC_035082.1	56868314	.	T	C	.	.	MAF_INRAE=31.579;MAF_USDA=1.639
NC_035082.1	56868346	.	C	A	.	.	MAF_USDA=2.459
NC_035082.1	56868388	.	G	A	.	.	MAF_INRAE=8.333;MAF_USDA=4.918
NC_035082.1	56868413	.	T	C	.	.	MAF_USDA=1.176
NC_035082.1	56868516	.	T	C	.	.	MAF_INRAE=43.038;MAF_USDA=25.294
NC_035082.1	56868564	.	G	A	.	.	MAF_USDA=9.016
NC_035082.1	56868635	.	C	T	.	.	MAF_INRAE=10.0
NC_035082.1	56868657	.	T	G	.	.	MAF_INRAE=15.823;MAF_USDA=49.412
NC_035082.1	56868831	.	G	A	.	.	MAF_INRAE=16.456
NC_035082.1	56868838	.	T	G	.	.	MAF_USDA=8.333
NC_035082.1	56868882	.	C	G	.	.	MAF_INRAE=2.5;MAF_USDA=2.459
NC_035082.1	56869006	.	T	C	.	.	MAF_INRAE=2.5;MAF_USDA=2.459
NC_035082.1	56869064	.	G	A	.	.	MAF_INRAE=24.684;MAF_USDA=22.353
NC_035082.1	56869121	.	G	T	.	.	MAF_INRAE=4.43
NC_035082.1	56869288	.	A	G	.	.	MAF_INRAE=32.911;MAF_USDA=4.098
NC_035082.1	56869292	.	A	T	.	.	MAF_USDA=16.471
NC_035082.1	56869395	.	A	G	.	.	MAF_USDA=15.882
NC_035082.1	56869422	.	G	A	.	.	MAF_INRAE=3.165;MAF_USDA=7.059
NC_035082.1	56869464	.	C	A	.	.	MAF_USDA=1.639
NC_035082.1	56869491	.	C	T	.	.	MAF_INRAE=4.43
NC_035082.1	56869515	.	G	A	.	.	MAF_USDA=1.639
NC_035082.1	56869516	.	C	T	.	.	MAF_USDA=1.639
NC_035082.1	56869609	.	T	G	.	.	MAF_USDA=4.918
NC_035082.1	56869687	.	A	T	.	.	MAF_INRAE=11.667;MAF_USDA=4.098
NC_035082.1	56869703	.	A	T	.	.	MAF_INRAE=4.43
NC_035082.1	56869716	.	T	G	.	.	MAF_INRAE=5.696;MAF_USDA=4.098
NC_035082.1	56869834	.	C	T	.	.	MAF_INRAE=10.0
NC_035082.1	56869996	.	C	T	.	.	MAF_USDA=1.765
NC_035082.1	56870146	.	A	G	.	.	MAF_INRAE=8.333;MAF_USDA=4.918
NC_035082.1	56870226	.	C	A	.	.	MAF_USDA=2.459
NC_035082.1	56870227	.	A	C	.	.	MAF_USDA=2.459
NC_035082.1	56870327	.	C	G	.	.	MAF_INRAE=10.759;MAF_USDA=4.706
NC_035082.1	56870387	.	T	G	.	.	MAF_USDA=2.459
NC_035082.1	56870388	.	C	T	.	.	MAF_USDA=2.459
NC_035082.1	56870443	.	C	A	.	.	MAF_INRAE=4.43
NC_035082.1	56870483	.	C	T	.	.	MAF_INRAE=2.5
NC_035082.1	56870547	.	G	T	.	.	MAF_INRAE=12.025;MAF_USDA=11.765
NC_035082.1	56870675	.	A	C	.	.	MAF_USDA=1.639
NC_035082.1	56870678	.	T	G	.	.	MAF_USDA=1.639
NC_035082.1	56870763	.	T	C	.	.	MAF_USDA=1.639
NC_035082.1	56870827	.	A	C	.	.	MAF_USDA=2.459
NC_035082.1	56870829	.	G	C	.	.	MAF_USDA=1.639
NC_035082.1	56870851	.	A	T	.	.	MAF_INRAE=43.038;MAF_USDA=25.294
NC_035082.1	56870882	.	G	T	.	.	MAF_USDA=7.059
NC_035082.1	56870963	.	G	T	.	.	MAF_INRAE=2.5;MAF_USDA=9.412
NC_035082.1	56871094	.	G	T	.	.	MAF_INRAE=8.333;MAF_USDA=8.197
NC_035082.1	56871130	.	C	T	.	.	MAF_INRAE=10.127;MAF_USDA=4.706
NC_035082.1	56871155	.	C	T	.	.	MAF_USDA=2.459
NC_035082.1	56871171	.	A	T	.	.	MAF_INRAE=8.333;MAF_USDA=7.377
NC_035082.1	56871209	.	G	A	.	.	MAF_INRAE=11.667;MAF_USDA=4.098
NC_035082.1	56871249	.	C	T	.	.	MAF_INRAE=12.5;MAF_USDA=5.294
NC_035082.1	56871320	.	T	C	.	.	MAF_INRAE=8.333;MAF_USDA=7.377
NC_035082.1	56871509	.	G	T	.	.	MAF_INRAE=8.333;MAF_USDA=8.197
NC_035082.1	56872022	.	T	A	.	.	MAF_USDA=9.016
NC_035082.1	56872129	.	A	C	.	.	MAF_INRAE=2.5;MAF_USDA=4.118
NC_035082.1	56872219	.	T	G	.	.	MAF_USDA=1.639
NC_035082.1	56872245	.	G	T	.	.	MAF_INRAE=2.5;MAF_USDA=12.353
NC_035082.1	56872302	.	A	C	.	.	MAF_USDA=1.639
NC_035082.1	56872491	.	A	C	.	.	MAF_INRAE=10.0
NC_035082.1	56872493	.	A	G	.	.	MAF_USDA=1.639
NC_035082.1	56872730	.	T	C	.	.	MAF_USDA=4.918
NC_035082.1	56872774	.	G	A	.	.	MAF_USDA=2.459
NC_035082.1	56872787	.	T	G	.	.	MAF_INRAE=5.696;MAF_USDA=15.294
NC_035082.1	56872794	.	C	A	.	.	MAF_INRAE=5.696;MAF_USDA=15.294
NC_035082.1	56872807	.	C	T	.	.	MAF_USDA=2.459
NC_035082.1	56872843	.	C	T	.	.	MAF_USDA=2.5
NC_035082.1	56872968	.	C	T	.	.	MAF_USDA=1.639
NC_035082.1	56872971	.	T	A	.	.	MAF_USDA=2.459
NC_035082.1	56873099	.	A	G	.	.	MAF_INRAE=9.494;MAF_USDA=39.412
NC_035082.1	56873114	.	A	T	.	.	MAF_USDA=1.639
NC_035082.1	56873177	.	A	G	.	.	MAF_INRAE=9.494;MAF_USDA=40.0
NC_035082.1	56873183	.	C	G	.	.	MAF_USDA=3.279
NC_035082.1	56873245	.	C	T	.	.	MAF_INRAE=17.722;MAF_USDA=44.118
NC_035082.1	56873264	.	A	G	.	.	MAF_INRAE=4.43
NC_035082.1	56873287	.	A	G	.	.	MAF_USDA=9.016
NC_035082.1	56873372	.	T	C	.	.	MAF_INRAE=18.354;MAF_USDA=40.588
NC_035082.1	56873726	.	A	T	.	.	MAF_USDA=2.459
NC_035082.1	56873784	.	G	T	.	.	MAF_INRAE=48.734;MAF_USDA=33.529
NC_035082.1	56874099	.	C	G	.	.	MAF_USDA=2.459
NC_035082.1	56874131	.	A	G	.	.	MAF_INRAE=36.709;MAF_USDA=33.333
NC_035082.1	56879012	.	G	C	.	.	MAF_USDA=29.167
NC_035082.1	56879261	.	A	C	.	.	MAF_USDA=1.19
NC_035082.1	56879273	.	C	T	.	.	MAF_INRAE=43.038;MAF_USDA=47.619
NC_035082.1	56879277	.	G	T	.	.	MAF_INRAE=2.5
NC_035082.1	56879280	.	T	A	.	.	MAF_INRAE=10.0
NC_035082.1	56879321	.	C	T	.	.	MAF_INRAE=43.671;MAF_USDA=45.238
NC_035082.1	56879463	.	G	A	.	.	MAF_INRAE=41.772;MAF_USDA=45.238
NC_035082.1	56879499	.	G	A	.	.	MAF_INRAE=42.405;MAF_USDA=46.429
NC_035082.1	56879538	.	G	A	.	.	MAF_USDA=3.333
NC_035082.1	56879542	.	C	G	.	.	MAF_USDA=1.667
NC_035082.1	56879598	.	C	T	.	.	MAF_INRAE=42.405;MAF_USDA=46.429
NC_035082.1	56879728	.	C	T	.	.	MAF_INRAE=20.0;MAF_USDA=20.833
NC_035082.1	56879764	.	A	T	.	.	MAF_INRAE=42.405;MAF_USDA=45.833
NC_035082.1	56879774	.	C	T	.	.	MAF_INRAE=8.333;MAF_USDA=10.119
NC_035082.1	56879816	.	T	G	.	.	MAF_USDA=1.667
NC_035082.1	56879851	.	G	C	.	.	MAF_INRAE=11.667;MAF_USDA=20.833
NC_035082.1	56879884	.	A	G	.	.	MAF_INRAE=42.405;MAF_USDA=46.429
NC_035082.1	56879930	.	G	T	.	.	MAF_USDA=1.667
NC_035082.1	56879972	.	A	G	.	.	MAF_INRAE=41.772;MAF_USDA=45.238
NC_035082.1	56880046	.	G	A	.	.	MAF_INRAE=4.43;MAF_USDA=8.333
NC_035082.1	56880096	.	C	T	.	.	MAF_INRAE=41.772;MAF_USDA=45.833
NC_035082.1	56880209	.	A	G	.	.	MAF_INRAE=7.5;MAF_USDA=11.31
NC_035082.1	56880218	.	A	G	.	.	MAF_USDA=1.667
NC_035082.1	56880257	.	A	G	.	.	MAF_USDA=1.667
NC_035082.1	56880315	.	A	C	.	.	MAF_INRAE=41.772;MAF_USDA=47.024
NC_035082.1	56880321	.	G	C	.	.	MAF_USDA=2.5
NC_035082.1	56880357	.	A	T	.	.	MAF_USDA=2.5
NC_035082.1	56880437	.	G	A	.	.	MAF_USDA=1.667
NC_035082.1	56880445	.	G	A	.	.	MAF_USDA=7.738
NC_035082.1	56880453	.	G	A	.	.	MAF_INRAE=42.405;MAF_USDA=44.048
NC_035082.1	56880486	.	G	A	.	.	MAF_INRAE=17.722;MAF_USDA=21.429
NC_035082.1	56880510	.	T	C	.	.	MAF_USDA=5.833
NC_035082.1	56880513	.	T	A	.	.	MAF_INRAE=2.5;MAF_USDA=2.976
NC_035082.1	56880613	.	G	A	.	.	MAF_INRAE=41.139;MAF_USDA=46.429
NC_035082.1	56880790	.	G	T	.	.	MAF_USDA=1.667
NC_035082.1	56880793	.	A	G	.	.	MAF_INRAE=42.405;MAF_USDA=46.429
NC_035082.1	56880798	.	C	T	.	.	MAF_INRAE=42.405;MAF_USDA=46.429
NC_035082.1	56880859	.	C	T	.	.	MAF_INRAE=33.544;MAF_USDA=1.667
NC_035082.1	56880929	.	G	T	.	.	MAF_INRAE=5.063;MAF_USDA=8.333
NC_035082.1	56880987	.	A	T	.	.	MAF_USDA=1.667
NC_035082.1	56881068	.	G	A	.	.	MAF_INRAE=3.333;MAF_USDA=4.167
NC_035082.1	56881084	.	G	A	.	.	MAF_INRAE=5.833;MAF_USDA=4.762
NC_035082.1	56881135	.	G	A	.	.	MAF_USDA=3.571
NC_035082.1	56881141	.	T	C	.	.	MAF_USDA=6.25
NC_035082.1	56881275	.	C	T	.	.	MAF_USDA=1.19
NC_035082.1	56881366	.	T	G	.	.	MAF_INRAE=3.797;MAF_USDA=8.333
NC_035082.1	56881648	.	C	G	.	.	MAF_USDA=1.639
NC_035082.1	56881696	.	C	T	.	.	MAF_INRAE=17.722;MAF_USDA=20.833
NC_035082.1	56881834	.	G	A	.	.	MAF_INRAE=4.43;MAF_USDA=8.333
NC_035082.1	56881858	.	A	G	.	.	MAF_USDA=16.393
NC_035082.1	56881994	.	C	T	.	.	MAF_USDA=1.639
NC_035082.1	56882075	.	T	G	.	.	MAF_INRAE=7.5;MAF_USDA=11.176
NC_035082.1	56882118	.	C	T	.	.	MAF_INRAE=42.105;MAF_USDA=45.882
NC_035082.1	56882119	.	G	A	.	.	MAF_USDA=31.25
NC_035082.1	56882146	.	A	G	.	.	MAF_USDA=1.639
NC_035082.1	56882210	.	C	T	.	.	MAF_USDA=3.279
NC_035082.1	56882220	.	T	C	.	.	MAF_INRAE=42.405;MAF_USDA=45.882
NC_035082.1	56882234	.	C	A	.	.	MAF_USDA=6.25
NC_035082.1	56882249	.	T	G	.	.	MAF_USDA=8.197
NC_035082.1	56882304	.	A	C	.	.	MAF_INRAE=34.81;MAF_USDA=4.167
NC_035082.1	56882404	.	G	A	.	.	MAF_INRAE=41.139;MAF_USDA=46.429
NC_035082.1	56882445	.	A	T	.	.	MAF_USDA=2.459
NC_035082.1	56882455	.	T	A	.	.	MAF_INRAE=41.139;MAF_USDA=45.882
NC_035082.1	56882458	.	T	G	.	.	MAF_INRAE=35.833;MAF_USDA=45.882
NC_035082.1	56882460	.	G	C	.	.	MAF_INRAE=8.333;MAF_USDA=11.176
NC_035082.1	56882504	.	T	C	.	.	MAF_USDA=2.459
NC_035082.1	56882547	.	G	A	.	.	MAF_INRAE=2.5;MAF_USDA=4.706
NC_035082.1	56882558	.	A	T	.	.	MAF_INRAE=8.333;MAF_USDA=4.918
NC_035082.1	56882607	.	C	T	.	.	MAF_INRAE=42.405;MAF_USDA=45.294
NC_035082.1	56882643	.	C	A	.	.	MAF_USDA=9.016
NC_035082.1	56882648	.	C	T	.	.	MAF_INRAE=2.5;MAF_USDA=4.167
NC_035082.1	56882700	.	G	A	.	.	MAF_USDA=1.639
NC_035082.1	56882793	.	G	T	.	.	MAF_INRAE=4.43;MAF_USDA=8.333
NC_035082.1	56882804	.	G	A	.	.	MAF_INRAE=13.924;MAF_USDA=18.235
NC_035082.1	56882819	.	C	T	.	.	MAF_INRAE=24.684;MAF_USDA=22.941
NC_035082.1	56882824	.	C	T	.	.	MAF_INRAE=8.333;MAF_USDA=10.0
NC_035082.1	56882876	.	T	A	.	.	MAF_USDA=1.639
NC_035082.1	56882903	.	G	T	.	.	MAF_USDA=3.279
NC_035082.1	56882924	.	C	T	.	.	MAF_INRAE=42.405;MAF_USDA=46.471
NC_035082.1	56882952	.	G	A	.	.	MAF_INRAE=42.405;MAF_USDA=45.882
NC_035082.1	56882956	.	G	T	.	.	MAF_USDA=6.471
NC_035082.1	56883036	.	G	T	.	.	MAF_USDA=1.639
NC_035082.1	56883047	.	T	C	.	.	MAF_USDA=1.639
NC_035082.1	56883109	.	G	A	.	.	MAF_USDA=1.639
NC_035082.1	56883142	.	C	A	.	.	MAF_USDA=1.639
NC_035082.1	56883161	.	G	T	.	.	MAF_USDA=1.639
NC_035082.1	56883249	.	G	T	.	.	MAF_USDA=1.639
NC_035082.1	56883258	.	A	T	.	.	MAF_USDA=1.639
NC_035082.1	56883287	.	C	T	.	.	MAF_USDA=1.765
NC_035082.1	56883295	.	G	A	.	.	MAF_INRAE=34.81;MAF_USDA=4.098
NC_035082.1	56883373	.	T	A	.	.	MAF_USDA=1.639
NC_035082.1	56883387	.	G	C	.	.	MAF_INRAE=4.43
NC_035082.1	56883454	.	C	T	.	.	MAF_USDA=2.459
NC_035082.1	56883477	.	T	G	.	.	MAF_INRAE=42.405;MAF_USDA=44.118
NC_035082.1	56883515	.	C	T	.	.	MAF_USDA=1.639
NC_035082.1	56883521	.	C	T	.	.	MAF_USDA=1.639
NC_035082.1	56883587	.	T	C	.	.	MAF_USDA=5.738
NC_035082.1	56883596	.	A	T	.	.	MAF_USDA=3.279
NC_035082.1	56883597	.	C	A	.	.	MAF_USDA=3.279
NC_035082.1	56883605	.	G	T	.	.	MAF_USDA=2.459
NC_035082.1	56883631	.	T	C	.	.	MAF_INRAE=43.038;MAF_USDA=45.882
NC_035082.1	56883732	.	A	C	.	.	MAF_INRAE=41.772;MAF_USDA=46.471
NC_035082.1	56883771	.	C	A	.	.	MAF_INRAE=11.667;MAF_USDA=5.738
NC_035082.1	56883810	.	T	C	.	.	MAF_USDA=2.459
NC_035082.1	56883834	.	G	T	.	.	MAF_USDA=1.639
NC_035082.1	56883863	.	A	G	.	.	MAF_INRAE=43.038;MAF_USDA=45.882
NC_035082.1	56883898	.	C	T	.	.	MAF_USDA=11.475
NC_035082.1	56883911	.	T	G	.	.	MAF_USDA=12.295
NC_035082.1	56883913	.	T	A	.	.	MAF_INRAE=8.333;MAF_USDA=9.412
NC_035082.1	56883921	.	C	T	.	.	MAF_USDA=3.279
NC_035082.1	56883922	.	G	A	.	.	MAF_USDA=13.934
NC_035082.1	56883924	.	C	T	.	.	MAF_USDA=13.934
NC_035082.1	56884021	.	G	C	.	.	MAF_USDA=18.852
NC_035082.1	56884022	.	C	T	.	.	MAF_USDA=18.852
NC_035082.1	56884028	.	A	G	.	.	MAF_USDA=18.852
NC_035082.1	56884036	.	T	C	.	.	MAF_USDA=14.754
NC_035082.1	56884043	.	C	T	.	.	MAF_USDA=18.033
NC_035082.1	56884058	.	G	C	.	.	MAF_INRAE=35.833;MAF_USDA=3.279
NC_035082.1	56884085	.	T	C	.	.	MAF_INRAE=35.833;MAF_USDA=4.098
NC_035082.1	56884093	.	C	G	.	.	MAF_USDA=1.639
NC_035082.1	56884094	.	A	G	.	.	MAF_USDA=1.639
NC_035082.1	56884095	.	C	A	.	.	MAF_USDA=1.639
NC_035082.1	56884096	.	C	T	.	.	MAF_USDA=3.279
NC_035082.1	56884126	.	G	A	.	.	MAF_USDA=27.059
NC_035082.1	56884143	.	C	T	.	.	MAF_USDA=21.311
NC_035082.1	56884157	.	T	A	.	.	MAF_INRAE=18.333;MAF_USDA=18.824
NC_035082.1	56884209	.	T	G	.	.	MAF_USDA=21.311
NC_035082.1	56884223	.	G	A	.	.	MAF_INRAE=37.5;MAF_USDA=33.333
NC_035082.1	56884252	.	T	C	.	.	MAF_INRAE=2.5;MAF_USDA=5.882
NC_035082.1	56884283	.	C	A	.	.	MAF_USDA=6.471
NC_035082.1	56884332	.	C	A	.	.	MAF_INRAE=3.333
NC_035082.1	56884338	.	C	T	.	.	MAF_USDA=2.459
NC_035082.1	56884349	.	C	A	.	.	MAF_INRAE=4.43;MAF_USDA=8.333
NC_035082.1	56884353	.	C	T	.	.	MAF_INRAE=41.772;MAF_USDA=46.471
NC_035082.1	56884417	.	T	G	.	.	MAF_INRAE=42.405;MAF_USDA=46.471
NC_035082.1	56884452	.	T	C	.	.	MAF_INRAE=42.405;MAF_USDA=45.882
NC_035082.1	56884495	.	C	A	.	.	MAF_USDA=11.765
NC_035082.1	56884590	.	C	T	.	.	MAF_INRAE=44.304;MAF_USDA=46.471
NC_035082.1	56884807	.	T	A	.	.	MAF_USDA=1.639
NC_035082.1	56884849	.	G	A	.	.	MAF_USDA=6.548
NC_035082.1	56884884	.	C	T	.	.	MAF_USDA=12.5
NC_035082.1	56884943	.	T	G	.	.	MAF_INRAE=43.038;MAF_USDA=45.882
NC_035082.1	56884950	.	T	A	.	.	MAF_INRAE=2.5;MAF_USDA=7.059
NC_035082.1	56884965	.	T	G	.	.	MAF_INRAE=11.667;MAF_USDA=5.738
NC_035082.1	56885103	.	A	G	.	.	MAF_USDA=1.639
NC_035082.1	56885107	.	C	A	.	.	MAF_INRAE=11.667;MAF_USDA=1.639
NC_035082.1	56885177	.	A	G	.	.	MAF_USDA=15.574
NC_035082.1	56885185	.	C	A	.	.	MAF_INRAE=2.5;MAF_USDA=4.167
NC_035082.1	56885195	.	C	G	.	.	MAF_INRAE=7.5;MAF_USDA=4.918
NC_035082.1	56885202	.	G	A	.	.	MAF_USDA=1.639
NC_035082.1	56885266	.	T	A	.	.	MAF_INRAE=42.405;MAF_USDA=45.882
NC_035082.1	56885305	.	G	A	.	.	MAF_INRAE=41.772;MAF_USDA=45.882
NC_035082.1	56885388	.	T	G	.	.	MAF_INRAE=10.833;MAF_USDA=5.738
NC_035082.1	56885451	.	A	G	.	.	MAF_INRAE=41.772;MAF_USDA=45.882
NC_035082.1	56885466	.	G	A	.	.	MAF_USDA=1.639
NC_035082.1	56885552	.	G	C	.	.	MAF_USDA=1.639
NC_035082.1	56885585	.	C	A	.	.	MAF_INRAE=31.646;MAF_USDA=1.639
NC_035082.1	56885587	.	G	A	.	.	MAF_INRAE=4.43
NC_035082.1	56885705	.	G	C	.	.	MAF_INRAE=41.772;MAF_USDA=44.706
NC_035082.1	56885804	.	A	G	.	.	MAF_INRAE=2.5;MAF_USDA=6.471
NC_035082.1	56885861	.	C	A	.	.	MAF_USDA=1.765
NC_035082.1	56885888	.	A	G	.	.	MAF_INRAE=2.5
NC_035082.1	56885920	.	T	C	.	.	MAF_USDA=1.639
NC_035082.1	56886120	.	T	C	.	.	MAF_INRAE=42.405;MAF_USDA=47.647
NC_035082.1	56886156	.	G	A	.	.	MAF_INRAE=42.405;MAF_USDA=46.471
NC_035082.1	56886188	.	G	A	.	.	MAF_INRAE=2.5;MAF_USDA=4.706
NC_035082.1	56886315	.	T	G	.	.	MAF_INRAE=2.5
NC_035082.1	56886324	.	A	C	.	.	MAF_USDA=2.459
NC_035082.1	56886417	.	T	A	.	.	MAF_INRAE=4.43;MAF_USDA=8.333
NC_035082.1	56886450	.	A	T	.	.	MAF_INRAE=34.81;MAF_USDA=4.098
NC_035082.1	56886501	.	C	A	.	.	MAF_INRAE=42.405;MAF_USDA=31.765
NC_035082.1	56886613	.	T	A	.	.	MAF_INRAE=11.667;MAF_USDA=6.557
NC_035082.1	56886663	.	C	T	.	.	MAF_INRAE=2.5;MAF_USDA=5.294
NC_035082.1	56886671	.	A	T	.	.	MAF_USDA=2.459
NC_035082.1	56886678	.	C	T	.	.	MAF_USDA=1.639
NC_035082.1	56886687	.	GTATATATATATATAA	GTATATATATATATAG	.	.	MAF_USDA=36.364
NC_035082.1	56886708	.	A	C	.	.	MAF_INRAE=4.43;MAF_USDA=8.333
NC_035082.1	56886755	.	T	G	.	.	MAF_INRAE=2.5;MAF_USDA=4.167
NC_035082.1	56886757	.	G	A	.	.	MAF_USDA=15.574
NC_035082.1	56886762	.	C	G	.	.	MAF_INRAE=42.405;MAF_USDA=48.235
NC_035082.1	56886772	.	A	T	.	.	MAF_USDA=1.639
NC_035082.1	56886820	.	T	C	.	.	MAF_INRAE=43.038;MAF_USDA=50.0
NC_035082.1	56886828	.	C	T	.	.	MAF_INRAE=44.304;MAF_USDA=47.647
NC_035082.1	56886860	.	T	G	.	.	MAF_INRAE=10.0
NC_035082.1	56887032	.	G	A	.	.	MAF_USDA=2.459
NC_035082.1	56887086	.	G	C	.	.	MAF_USDA=1.667
NC_035082.1	56887102	.	A	G	.	.	MAF_USDA=4.167
NC_035082.1	56887118	.	T	G	.	.	MAF_USDA=1.639
NC_035082.1	56887172	.	A	G	.	.	MAF_INRAE=10.526;MAF_USDA=1.639
NC_035082.1	56887230	.	T	A	.	.	MAF_INRAE=34.81
NC_035082.1	56887280	.	T	G	.	.	MAF_USDA=1.639
NC_035082.1	56887282	.	T	C	.	.	MAF_USDA=3.279
NC_035082.1	56887321	.	C	A	.	.	MAF_INRAE=23.418;MAF_USDA=24.118
NC_035082.1	56887381	.	C	T	.	.	MAF_USDA=2.459
NC_035082.1	56887388	.	A	C	.	.	MAF_USDA=3.279
NC_035082.1	56887693	.	A	T	.	.	MAF_USDA=8.333
NC_035082.1	56887824	.	G	C	.	.	MAF_USDA=18.033
NC_035082.1	56887847	.	A	G	.	.	MAF_INRAE=44.304;MAF_USDA=50.0
NC_035082.1	56887917	.	C	T	.	.	MAF_USDA=1.639
NC_035082.1	56887938	.	T	A	.	.	MAF_USDA=1.639
NC_035082.1	56887952	.	A	C	.	.	MAF_USDA=2.459
NC_035082.1	56887995	.	C	A	.	.	MAF_USDA=2.459
NC_035082.1	56888081	.	A	G	.	.	MAF_INRAE=3.165;MAF_USDA=7.647
NC_035082.1	56888211	.	G	C	.	.	MAF_USDA=2.941
NC_035082.1	56888344	.	G	A	.	.	MAF_INRAE=10.526;MAF_USDA=2.941
NC_035082.1	56888417	.	T	C	.	.	MAF_USDA=1.639
NC_035082.1	56888564	.	T	A	.	.	MAF_USDA=8.333
NC_035082.1	56888606	.	G	C	.	.	MAF_INRAE=2.5;MAF_USDA=5.882
NC_035082.1	56888814	.	G	C	.	.	MAF_INRAE=15.833;MAF_USDA=20.0
NC_035082.1	56888822	.	A	T	.	.	MAF_USDA=12.295
NC_035082.1	56888829	.	C	A	.	.	MAF_INRAE=1.667;MAF_USDA=4.118
NC_035082.1	56888873	.	C	T	.	.	MAF_INRAE=4.167
NC_035082.1	56888902	.	G	T	.	.	MAF_USDA=6.25
NC_035082.1	56889086	.	G	A	.	.	MAF_INRAE=22.785;MAF_USDA=22.941
NC_035082.1	56889129	.	G	A	.	.	MAF_INRAE=43.038;MAF_USDA=49.412
NC_035082.1	56889196	.	G	T	.	.	MAF_USDA=2.459
NC_035082.1	56889241	.	T	G	.	.	MAF_INRAE=32.911;MAF_USDA=25.882
NC_035082.1	56889259	.	G	A	.	.	MAF_USDA=1.639
NC_035082.1	56889285	.	A	T	.	.	MAF_USDA=1.639
NC_035082.1	56889309	.	G	T	.	.	MAF_INRAE=2.5;MAF_USDA=5.882
NC_035082.1	56889326	.	T	G	.	.	MAF_INRAE=10.0
NC_035082.1	56889365	.	G	C	.	.	MAF_USDA=1.176
NC_035082.1	56889377	.	A	G	.	.	MAF_USDA=1.639
NC_035082.1	56889464	.	C	G	.	.	MAF_USDA=2.459
NC_035082.1	56889483	.	C	T	.	.	MAF_USDA=3.279
NC_035082.1	56889517	.	C	T	.	.	MAF_USDA=1.639
NC_035082.1	56889630	.	T	C	.	.	MAF_USDA=3.279
NC_035082.1	56889631	.	G	A	.	.	MAF_USDA=3.279
NC_035082.1	56889659	.	C	T	.	.	MAF_INRAE=4.43;MAF_USDA=3.279
NC_035082.1	56889831	.	C	T	.	.	MAF_USDA=15.574
NC_035082.1	56889852	.	A	G	.	.	MAF_USDA=14.754
NC_035082.1	56889875	.	T	A	.	.	MAF_USDA=8.333
NC_035082.1	56889897	.	A	T	.	.	MAF_USDA=8.333
NC_035082.1	56889900	.	A	G	.	.	MAF_INRAE=20.886;MAF_USDA=17.647
NC_035082.1	56889917	.	A	C	.	.	MAF_USDA=8.333
NC_035082.1	56889943	.	G	T	.	.	MAF_INRAE=32.911;MAF_USDA=43.529
NC_035082.1	56890024	.	C	T	.	.	MAF_USDA=2.459
NC_035082.1	56890071	.	G	A	.	.	MAF_INRAE=31.646;MAF_USDA=1.639
NC_035082.1	56890116	.	T	C	.	.	MAF_USDA=10.656
NC_035082.1	56890127	.	C	T	.	.	MAF_USDA=3.279
NC_035082.1	56890148	.	G	A	.	.	MAF_INRAE=5.696;MAF_USDA=15.294
NC_035082.1	56890235	.	C	A	.	.	MAF_INRAE=2.5;MAF_USDA=2.941
NC_035082.1	56890257	.	T	C	.	.	MAF_INRAE=2.5;MAF_USDA=2.941
NC_035082.1	56890422	.	G	A	.	.	MAF_USDA=12.353
NC_035082.1	56890479	.	G	A	.	.	MAF_INRAE=23.418;MAF_USDA=22.941
NC_035082.1	56890495	.	C	T	.	.	MAF_USDA=2.459
NC_035082.1	56890645	.	A	C	.	.	MAF_USDA=12.941
NC_035082.1	56890711	.	A	T	.	.	MAF_INRAE=3.165;MAF_USDA=4.167
NC_035082.1	56890721	.	T	C	.	.	MAF_INRAE=4.43
NC_035082.1	56890989	.	T	G	.	.	MAF_USDA=3.279
NC_035082.1	56891088	.	G	T	.	.	MAF_INRAE=28.481;MAF_USDA=15.882
NC_035082.1	56891150	.	A	C	.	.	MAF_INRAE=32.911;MAF_USDA=42.353
NC_035082.1	56891183	.	C	T	.	.	MAF_USDA=3.279
NC_035082.1	56891199	.	G	A	.	.	MAF_USDA=1.176
NC_035082.1	56891240	.	A	T	.	.	MAF_INRAE=32.911;MAF_USDA=43.529
NC_035082.1	56891247	.	C	A	.	.	MAF_USDA=1.639
NC_035082.1	56891264	.	A	G	.	.	MAF_USDA=3.279
NC_035082.1	56891293	.	T	A	.	.	MAF_INRAE=33.544;MAF_USDA=42.353
NC_035082.1	56891294	.	A	G	.	.	MAF_INRAE=39.167;MAF_USDA=41.765
NC_035082.1	56891351	.	G	T	.	.	MAF_INRAE=2.5
NC_035082.1	56891460	.	G	T	.	.	MAF_USDA=1.639
NC_035082.1	56891528	.	T	G	.	.	MAF_INRAE=32.911;MAF_USDA=30.588
NC_035082.1	56891531	.	A	G	.	.	MAF_INRAE=38.333;MAF_USDA=26.471
NC_035082.1	56891575	.	C	A	.	.	MAF_INRAE=8.861
NC_035082.1	56891584	.	T	A	.	.	MAF_USDA=3.279
NC_035082.1	56891599	.	G	T	.	.	MAF_INRAE=32.911;MAF_USDA=25.882
NC_035082.1	56891684	.	C	A	.	.	MAF_INRAE=4.43
NC_035082.1	56891704	.	G	A	.	.	MAF_INRAE=33.544;MAF_USDA=42.941
NC_035082.1	56891718	.	G	T	.	.	MAF_USDA=1.639
NC_035082.1	56891782	.	T	C	.	.	MAF_USDA=8.235
NC_035082.1	56891783	.	A	T	.	.	MAF_USDA=8.235
NC_035082.1	56891849	.	C	A	.	.	MAF_USDA=1.639
NC_035082.1	56891887	.	C	A	.	.	MAF_USDA=1.639
NC_035082.1	56891892	.	G	T	.	.	MAF_USDA=6.557
NC_035082.1	56891893	.	A	C	.	.	MAF_USDA=3.279
NC_035082.1	56891914	.	A	G	.	.	MAF_INRAE=34.177;MAF_USDA=3.279
NC_035082.1	56891940	.	G	A	.	.	MAF_INRAE=3.165;MAF_USDA=1.765
NC_035082.1	56891951	.	C	G	.	.	MAF_USDA=3.279
NC_035082.1	56891997	.	G	T	.	.	MAF_USDA=2.459
NC_035082.1	56892039	.	T	A	.	.	MAF_INRAE=32.278;MAF_USDA=40.588
NC_035082.1	56892040	.	T	C	.	.	MAF_INRAE=37.5;MAF_USDA=40.0
NC_035082.1	56892072	.	C	T	.	.	MAF_INRAE=23.418;MAF_USDA=22.941
NC_035082.1	56892215	.	C	T	.	.	MAF_USDA=2.459
NC_035082.1	56892255	.	T	C	.	.	MAF_USDA=12.353
NC_035082.1	56892290	.	G	A	.	.	MAF_USDA=1.639
NC_035082.1	56892312	.	G	T	.	.	MAF_USDA=1.639
NC_035082.1	56892314	.	T	C	.	.	MAF_USDA=2.941
NC_035082.1	56892405	.	C	A	.	.	MAF_INRAE=32.911;MAF_USDA=38.824
NC_035082.1	56892424	.	T	A	.	.	MAF_INRAE=8.861;MAF_USDA=16.471
NC_035082.1	56892456	.	C	G	.	.	MAF_USDA=1.639
NC_035082.1	56892605	.	G	T	.	.	MAF_USDA=8.235
NC_035082.1	56892662	.	C	A	.	.	MAF_USDA=1.639
NC_035082.1	56892696	.	A	C	.	.	MAF_USDA=1.639
NC_035082.1	56892704	.	G	T	.	.	MAF_USDA=8.235
NC_035082.1	56892798	.	G	T	.	.	MAF_INRAE=32.911;MAF_USDA=33.607
NC_035082.1	56892876	.	C	T	.	.	MAF_INRAE=34.167;MAF_USDA=1.639
NC_035082.1	56892877	.	G	A	.	.	MAF_USDA=1.639
NC_035082.1	56892905	.	C	T	.	.	MAF_USDA=2.174
NC_035082.1	56892926	.	G	A	.	.	MAF_USDA=12.941
NC_035082.1	56894120	.	A	T	.	.	MAF_USDA=16.667
NC_035082.1	56894568	.	T	A	.	.	MAF_USDA=2.459
NC_035082.1	56894941	.	A	G	.	.	MAF_USDA=45.833
NC_035082.1	56895116	.	G	A	.	.	MAF_USDA=16.667
NC_035082.1	56895142	.	G	T	.	.	MAF_USDA=1.639
NC_035082.1	56895215	.	G	T	.	.	MAF_INRAE=5.263
NC_035082.1	56895790	.	G	A	.	.	MAF_INRAE=36.842;MAF_USDA=33.333
NC_035082.1	56895872	.	G	T	.	.	MAF_INRAE=5.263
NC_035082.1	56896372	.	C	A	.	.	MAF_USDA=2.459
NC_035082.1	56896407	.	G	A	.	.	MAF_USDA=2.459
NC_035082.1	56896421	.	G	A	.	.	MAF_INRAE=10.526
NC_035082.1	56896465	.	G	A	.	.	MAF_INRAE=10.0;MAF_USDA=8.333
NC_035082.1	56896490	.	G	T	.	.	MAF_USDA=7.647
NC_035082.1	56896503	.	G	A	.	.	MAF_INRAE=25.316;MAF_USDA=14.706
NC_035082.1	56896516	.	C	A	.	.	MAF_USDA=2.941
NC_035082.1	56896519	.	A	C	.	.	MAF_USDA=2.941
NC_035082.1	56896521	.	T	A	.	.	MAF_USDA=1.639
NC_035082.1	56896528	.	C	T	.	.	MAF_USDA=1.639
NC_035082.1	56896533	.	A	T	.	.	MAF_USDA=2.459
NC_035082.1	56896536	.	A	T	.	.	MAF_INRAE=2.5
NC_035082.1	56896584	.	A	C	.	.	MAF_INRAE=10.526
NC_035082.1	56896615	.	C	T	.	.	MAF_INRAE=2.5;MAF_USDA=6.471
NC_035082.1	56896648	.	A	G	.	.	MAF_INRAE=2.532;MAF_USDA=2.941
NC_035082.1	56896673	.	A	C	.	.	MAF_USDA=9.836
NC_035082.1	56896685	.	T	A	.	.	MAF_USDA=4.918
NC_035082.1	56896710	.	C	T	.	.	MAF_USDA=3.279
NC_035082.1	56896914	.	G	A	.	.	MAF_USDA=1.639
NC_035082.1	56896967	.	G	T	.	.	MAF_USDA=3.279
NC_035082.1	56896998	.	G	A	.	.	MAF_USDA=1.639
NC_035082.1	56897220	.	C	T	.	.	MAF_USDA=1.639
NC_035082.1	56897315	.	A	C	.	.	MAF_USDA=3.279
NC_035082.1	56897332	.	G	A	.	.	MAF_INRAE=10.0;MAF_USDA=6.25
NC_035082.1	56897336	.	A	G	.	.	MAF_INRAE=32.911;MAF_USDA=25.882
NC_035082.1	56897396	.	C	G	.	.	MAF_USDA=4.918
NC_035082.1	56897424	.	G	T	.	.	MAF_USDA=3.279
NC_035082.1	56897478	.	A	G	.	.	MAF_USDA=6.25
NC_035082.1	56897527	.	G	A	.	.	MAF_INRAE=1.667;MAF_USDA=2.941
NC_035082.1	56897613	.	G	A	.	.	MAF_INRAE=32.911;MAF_USDA=25.882
NC_035082.1	56897834	.	T	G	.	.	MAF_INRAE=3.165;MAF_USDA=9.412
NC_035082.1	56897840	.	T	C	.	.	MAF_USDA=2.459
NC_035082.1	56898055	.	T	G	.	.	MAF_INRAE=4.43
NC_035082.1	56898078	.	C	T	.	.	MAF_INRAE=2.5;MAF_USDA=5.882
NC_035082.1	56898098	.	A	C	.	.	MAF_USDA=12.353
NC_035082.1	56898302	.	T	C	.	.	MAF_INRAE=33.544;MAF_USDA=38.235
NC_035082.1	56898373	.	T	G	.	.	MAF_USDA=10.656
NC_035082.1	56898407	.	A	C	.	.	MAF_INRAE=16.456;MAF_USDA=7.059
NC_035082.1	56898533	.	A	T	.	.	MAF_USDA=1.639
NC_035082.1	56898534	.	A	C	.	.	MAF_USDA=2.459
NC_035082.1	56898537	.	T	G	.	.	MAF_USDA=10.656
NC_035082.1	56898579	.	A	G	.	.	MAF_INRAE=10.526
NC_035082.1	56898841	.	C	A	.	.	MAF_USDA=4.098
NC_035082.1	56898872	.	G	A	.	.	MAF_USDA=4.918
NC_035082.1	56898905	.	C	T	.	.	MAF_INRAE=4.43
NC_035082.1	56898966	.	G	A	.	.	MAF_USDA=10.417
NC_035082.1	56899119	.	C	T	.	.	MAF_INRAE=6.962;MAF_USDA=4.118
NC_035082.1	56899151	.	T	C	.	.	MAF_USDA=1.639
NC_035082.1	56899340	.	G	A	.	.	MAF_USDA=1.667
NC_035082.1	56899361	.	T	C	.	.	MAF_INRAE=3.797
NC_035082.1	56899518	.	A	C	.	.	MAF_USDA=1.639
NC_035082.1	56899569	.	C	A	.	.	MAF_USDA=4.098
NC_035082.1	56899614	.	T	C	.	.	MAF_USDA=5.738
NC_035082.1	56899678	.	T	G	.	.	MAF_INRAE=10.0
NC_035082.1	56899703	.	G	T	.	.	MAF_USDA=3.279
NC_035082.1	56899937	.	T	C	.	.	MAF_USDA=2.941
NC_035082.1	56900133	.	C	A	.	.	MAF_USDA=3.279
NC_035082.1	56900196	.	A	C	.	.	MAF_USDA=1.639
NC_035082.1	56900210	.	C	G	.	.	MAF_INRAE=10.759;MAF_USDA=4.706
NC_035082.1	56900219	.	T	A	.	.	MAF_USDA=6.557
NC_035082.1	56900353	.	C	G	.	.	MAF_USDA=8.333
NC_035082.1	56900379	.	C	A	.	.	MAF_INRAE=15.823;MAF_USDA=7.059
NC_035082.1	56900496	.	T	C	.	.	MAF_INRAE=20.253;MAF_USDA=13.529
NC_035082.1	56900507	.	C	G	.	.	MAF_USDA=1.176
NC_035082.1	56900547	.	C	A	.	.	MAF_USDA=2.459
NC_035082.1	56900581	.	G	A	.	.	MAF_USDA=4.098
NC_035082.1	56900676	.	A	G	.	.	MAF_USDA=5.738
NC_035082.1	56900819	.	C	T	.	.	MAF_INRAE=23.418;MAF_USDA=22.941
NC_035082.1	56900865	.	C	A	.	.	MAF_INRAE=4.43
NC_035082.1	56900896	.	A	T	.	.	MAF_USDA=2.459
NC_035082.1	56900923	.	G	T	.	.	MAF_USDA=3.279
NC_035082.1	56900924	.	G	C	.	.	MAF_USDA=5.738
NC_035082.1	56900963	.	C	T	.	.	MAF_USDA=5.738
NC_035082.1	56901013	.	T	A	.	.	MAF_INRAE=10.0
NC_035082.1	56901064	.	C	G	.	.	MAF_USDA=3.279
NC_035082.1	56901162	.	A	C	.	.	MAF_USDA=8.197
NC_035082.1	56901210	.	G	A	.	.	MAF_INRAE=23.418;MAF_USDA=22.941
NC_035082.1	56901216	.	A	C	.	.	MAF_USDA=4.098
NC_035082.1	56901254	.	G	T	.	.	MAF_USDA=6.25
NC_035082.1	56901285	.	T	A	.	.	MAF_USDA=37.5
NC_035082.1	56901287	.	G	T	.	.	MAF_USDA=4.918
NC_035082.1	56901289	.	A	C	.	.	MAF_USDA=4.918
NC_035082.1	56901298	.	A	G	.	.	MAF_USDA=5.738
NC_035082.1	56901301	.	A	G	.	.	MAF_INRAE=5.263;MAF_USDA=4.167
NC_035082.1	56901319	.	T	C	.	.	MAF_USDA=1.639
NC_035082.1	56901414	.	G	C	.	.	MAF_USDA=4.918
NC_035082.1	56901465	.	G	T	.	.	MAF_USDA=1.639
NC_035082.1	56901471	.	T	C	.	.	MAF_USDA=1.639
NC_035082.1	56901690	.	A	G	.	.	MAF_USDA=5.738
NC_035082.1	56901723	.	T	A	.	.	MAF_USDA=1.176
NC_035082.1	56901745	.	A	C	.	.	MAF_USDA=5.738
NC_035082.1	56901753	.	A	C	.	.	MAF_USDA=2.459
NC_035082.1	56901756	.	G	C	.	.	MAF_USDA=5.738
NC_035082.1	56901822	.	C	A	.	.	MAF_USDA=4.918
NC_035082.1	56901832	.	G	C	.	.	MAF_USDA=1.639
NC_035082.1	56901858	.	A	T	.	.	MAF_INRAE=2.5
NC_035082.1	56901877	.	T	C	.	.	MAF_INRAE=8.333;MAF_USDA=18.235
NC_035082.1	56901907	.	C	A	.	.	MAF_USDA=1.176
NC_035082.1	56901972	.	C	T	.	.	MAF_USDA=4.918
NC_035082.1	56902017	.	A	C	.	.	MAF_INRAE=27.848;MAF_USDA=32.941
NC_035082.1	56902067	.	A	G	.	.	MAF_INRAE=3.165;MAF_USDA=5.882
NC_035082.1	56902072	.	A	C	.	.	MAF_USDA=10.588
NC_035082.1	56902079	.	A	G	.	.	MAF_USDA=1.639
NC_035082.1	56902092	.	A	G	.	.	MAF_USDA=4.918
NC_035082.1	56902117	.	G	C	.	.	MAF_INRAE=4.43;MAF_USDA=2.459
NC_035082.1	56902121	.	T	C	.	.	MAF_USDA=5.738
NC_035082.1	56902159	.	T	C	.	.	MAF_INRAE=23.418;MAF_USDA=23.529
NC_035082.1	56902167	.	C	A	.	.	MAF_USDA=4.918
NC_035082.1	56902168	.	G	A	.	.	MAF_INRAE=2.5
NC_035082.1	56902240	.	G	A	.	.	MAF_INRAE=23.418;MAF_USDA=25.294
NC_035082.1	56902252	.	C	T	.	.	MAF_INRAE=2.5
NC_035082.1	56902278	.	T	A	.	.	MAF_INRAE=26.582;MAF_USDA=14.118
NC_035082.1	56902334	.	C	T	.	.	MAF_USDA=2.459
NC_035082.1	56902345	.	C	A	.	.	MAF_INRAE=2.5
NC_035082.1	56902356	.	A	T	.	.	MAF_INRAE=27.215;MAF_USDA=18.235
NC_035082.1	56902424	.	C	T	.	.	MAF_INRAE=23.418;MAF_USDA=24.118
NC_035082.1	56902426	.	T	C	.	.	MAF_USDA=3.279
NC_035082.1	56902585	.	A	G	.	.	MAF_USDA=2.459
NC_035082.1	56902782	.	C	A	.	.	MAF_INRAE=27.215;MAF_USDA=12.5
NC_035082.1	56902824	.	A	T	.	.	MAF_INRAE=31.646;MAF_USDA=1.639
NC_035082.1	56902969	.	G	T	.	.	MAF_USDA=1.639
NC_035082.1	56902999	.	T	C	.	.	MAF_USDA=1.639
NC_035082.1	56903081	.	A	T	.	.	MAF_USDA=3.279
NC_035082.1	56903082	.	G	T	.	.	MAF_INRAE=8.861
NC_035082.1	56903170	.	G	T	.	.	MAF_USDA=2.459
NC_035082.1	56903276	.	G	C	.	.	MAF_USDA=1.639
NC_035082.1	56903327	.	T	C	.	.	MAF_USDA=4.918
NC_035082.1	56903441	.	C	T	.	.	MAF_INRAE=2.5
NC_035082.1	56903583	.	A	C	.	.	MAF_USDA=3.39
NC_035082.1	56903607	.	A	G	.	.	MAF_USDA=5.085
NC_035082.1	56904186	.	T	C	.	.	MAF_USDA=3.279
NC_035082.1	56904259	.	T	C	.	.	MAF_USDA=4.098
NC_035082.1	56904312	.	A	C	.	.	MAF_USDA=4.918
NC_035082.1	56904334	.	C	T	.	.	MAF_USDA=4.098
NC_035082.1	56904342	.	C	G	.	.	MAF_USDA=1.639
NC_035082.1	56904425	.	G	A	.	.	MAF_USDA=4.918
NC_035082.1	56904427	.	C	A	.	.	MAF_USDA=4.918
NC_035082.1	56904428	.	A	G	.	.	MAF_USDA=5.738
NC_035082.1	56904447	.	C	T	.	.	MAF_USDA=2.459
NC_035082.1	56904461	.	C	A	.	.	MAF_USDA=1.639
NC_035082.1	56904468	.	G	A	.	.	MAF_USDA=3.279
NC_035082.1	56904505	.	T	C	.	.	MAF_INRAE=8.861;MAF_USDA=16.471
NC_035082.1	56904523	.	C	G	.	.	MAF_USDA=4.918
NC_035082.1	56904552	.	T	A	.	.	MAF_USDA=4.918
NC_035082.1	56904567	.	T	C	.	.	MAF_USDA=4.918
NC_035082.1	56904583	.	C	A	.	.	MAF_USDA=1.639
NC_035082.1	56904662	.	G	A	.	.	MAF_USDA=1.639
NC_035082.1	56904720	.	A	G	.	.	MAF_USDA=3.279
NC_035082.1	56904756	.	T	C	.	.	MAF_USDA=4.918
NC_035082.1	56904774	.	T	C	.	.	MAF_USDA=1.639
NC_035082.1	56904921	.	A	G	.	.	MAF_USDA=4.098
NC_035082.1	56904985	.	A	G	.	.	MAF_USDA=3.279
NC_035082.1	56905073	.	T	G	.	.	MAF_USDA=4.918
NC_035082.1	56905161	.	C	A	.	.	MAF_INRAE=34.81;MAF_USDA=41.176
NC_035082.1	56905208	.	A	G	.	.	MAF_USDA=4.918
NC_035082.1	56905231	.	A	C	.	.	MAF_USDA=11.475
NC_035082.1	56905236	.	A	C	.	.	MAF_INRAE=40.506;MAF_USDA=21.765
NC_035082.1	56905372	.	C	T	.	.	MAF_INRAE=10.0;MAF_USDA=8.197
NC_035082.1	56905485	.	G	T	.	.	MAF_INRAE=8.333;MAF_USDA=16.667
NC_035082.1	56905623	.	G	A	.	.	MAF_INRAE=32.278;MAF_USDA=1.667
NC_035082.1	56905754	.	C	A	.	.	MAF_USDA=3.279
NC_035082.1	56905888	.	A	G	.	.	MAF_USDA=1.639
NC_035082.1	56905892	.	G	A	.	.	MAF_USDA=4.098
NC_035082.1	56905951	.	G	A	.	.	MAF_USDA=2.459
NC_035082.1	56905960	.	T	C	.	.	MAF_USDA=4.918
NC_035082.1	56906112	.	G	T	.	.	MAF_USDA=4.098
NC_035082.1	56906183	.	G	A	.	.	MAF_USDA=4.167
NC_035082.1	56906208	.	T	G	.	.	MAF_INRAE=8.861;MAF_USDA=16.471
NC_035082.1	56906220	.	C	T	.	.	MAF_USDA=4.098
NC_035082.1	56906229	.	A	T	.	.	MAF_USDA=10.588
NC_035082.1	56906252	.	T	A	.	.	MAF_USDA=4.918
NC_035082.1	56906266	.	C	T	.	.	MAF_USDA=2.941
NC_035082.1	56906393	.	A	G	.	.	MAF_USDA=2.459
NC_035082.1	56906467	.	A	T	.	.	MAF_INRAE=1.667
NC_035082.1	56906657	.	C	G	.	.	MAF_INRAE=12.658;MAF_USDA=17.059
NC_035082.1	56906841	.	A	G	.	.	MAF_USDA=2.459
NC_035082.1	56906886	.	T	C	.	.	MAF_INRAE=8.861;MAF_USDA=17.059
NC_035082.1	56906896	.	G	T	.	.	MAF_USDA=9.412
NC_035082.1	56906944	.	A	G	.	.	MAF_INRAE=24.051;MAF_USDA=22.941
NC_035082.1	56906952	.	C	T	.	.	MAF_USDA=6.557
NC_035082.1	56906982	.	G	A	.	.	MAF_INRAE=36.709;MAF_USDA=23.529
NC_035082.1	56907066	.	C	A	.	.	MAF_USDA=1.639
NC_035082.1	56907073	.	T	G	.	.	MAF_USDA=8.235
NC_035082.1	56907126	.	T	A	.	.	MAF_USDA=3.279
NC_035082.1	56907128	.	A	C	.	.	MAF_USDA=2.459
NC_035082.1	56907142	.	G	T	.	.	MAF_USDA=1.639
NC_035082.1	56907195	.	G	T	.	.	MAF_USDA=1.639
NC_035082.1	56907304	.	C	T	.	.	MAF_INRAE=8.861;MAF_USDA=21.765
NC_035082.1	56907371	.	G	T	.	.	MAF_INRAE=8.228;MAF_USDA=22.353
NC_035082.1	56907415	.	A	G	.	.	MAF_INRAE=8.861;MAF_USDA=26.471
NC_035082.1	56907545	.	T	C	.	.	MAF_INRAE=32.278;MAF_USDA=49.412
NC_035082.1	56907563	.	G	A	.	.	MAF_USDA=2.459
NC_035082.1	56907577	.	C	T	.	.	MAF_INRAE=23.418;MAF_USDA=24.118
NC_035082.1	56907622	.	T	C	.	.	MAF_INRAE=10.0
NC_035082.1	56907667	.	G	T	.	.	MAF_USDA=10.656
NC_035082.1	56907728	.	G	C	.	.	MAF_INRAE=8.861;MAF_USDA=21.765
NC_035082.1	56907821	.	G	C	.	.	MAF_USDA=1.639
NC_035082.1	56907863	.	G	A	.	.	MAF_USDA=1.639
NC_035082.1	56907907	.	G	A	.	.	MAF_USDA=4.098
NC_035082.1	56908006	.	C	T	.	.	MAF_USDA=1.639
NC_035082.1	56908135	.	C	T	.	.	MAF_INRAE=8.861;MAF_USDA=21.176
NC_035082.1	56908190	.	A	G	.	.	MAF_INRAE=2.5
NC_035082.1	56908217	.	T	A	.	.	MAF_USDA=7.647
NC_035082.1	56908364	.	C	A	.	.	MAF_INRAE=23.418;MAF_USDA=28.824
NC_035082.1	56908498	.	C	T	.	.	MAF_INRAE=10.833;MAF_USDA=15.882
NC_035082.1	56908561	.	T	A	.	.	MAF_INRAE=3.165;MAF_USDA=6.471
NC_035082.1	56908697	.	T	C	.	.	MAF_INRAE=8.861;MAF_USDA=21.176
NC_035082.1	56908794	.	C	T	.	.	MAF_INRAE=10.0
NC_035082.1	56908883	.	C	G	.	.	MAF_USDA=1.639
NC_035082.1	56908929	.	C	T	.	.	MAF_USDA=1.639
NC_035082.1	56908947	.	C	T	.	.	MAF_INRAE=10.526
NC_035082.1	56908948	.	G	A	.	.	MAF_INRAE=2.5
NC_035082.1	56909050	.	A	G	.	.	MAF_INRAE=22.785;MAF_USDA=35.294
NC_035082.1	56909061	.	C	T	.	.	MAF_USDA=5.294
NC_035082.1	56909113	.	T	C	.	.	MAF_USDA=1.639
NC_035082.1	56909162	.	G	T	.	.	MAF_INRAE=1.667
NC_035082.1	56909253	.	A	T	.	.	MAF_INRAE=16.456;MAF_USDA=5.882
NC_035082.1	56909257	.	T	C	.	.	MAF_INRAE=48.333;MAF_USDA=12.941
NC_035082.1	56909260	.	A	C	.	.	MAF_INRAE=48.333;MAF_USDA=12.941
NC_035082.1	56909369	.	T	C	.	.	MAF_INRAE=8.333;MAF_USDA=8.235
NC_035082.1	56909381	.	A	T	.	.	MAF_USDA=2.459
NC_035082.1	56909497	.	A	G	.	.	MAF_INRAE=42.405;MAF_USDA=20.0
NC_035082.1	56909499	.	G	A	.	.	MAF_INRAE=39.167;MAF_USDA=20.588
NC_035082.1	56909546	.	G	A	.	.	MAF_INRAE=2.5
NC_035082.1	56909616	.	C	A	.	.	MAF_USDA=2.459
NC_035082.1	56909700	.	G	A	.	.	MAF_INRAE=8.333;MAF_USDA=4.098
NC_035082.1	56910155	.	C	T	.	.	MAF_USDA=3.279
NC_035082.1	56910299	.	A	G	.	.	MAF_USDA=2.941
NC_035082.1	56910344	.	A	G	.	.	MAF_USDA=1.639
NC_035082.1	56910654	.	G	T	.	.	MAF_USDA=1.639
NC_035082.1	56910672	.	G	T	.	.	MAF_USDA=10.656
NC_035082.1	56910685	.	C	A	.	.	MAF_USDA=2.459
NC_035082.1	56910690	.	G	T	.	.	MAF_INRAE=16.456;MAF_USDA=5.294
NC_035082.1	56910767	.	G	A	.	.	MAF_USDA=1.639
NC_035082.1	56910768	.	A	C	.	.	MAF_INRAE=29.114;MAF_USDA=45.882
NC_035082.1	56910773	.	G	C	.	.	MAF_USDA=5.738
NC_035082.1	56910798	.	A	C	.	.	MAF_INRAE=4.43
NC_035082.1	56911000	.	G	T	.	.	MAF_USDA=6.25
NC_035082.1	56911023	.	G	T	.	.	MAF_USDA=1.639
NC_035082.1	56911077	.	A	G	.	.	MAF_INRAE=23.418;MAF_USDA=23.81
NC_035082.1	56911118	.	G	C	.	.	MAF_INRAE=32.278;MAF_USDA=1.639
NC_035082.1	56911262	.	T	C	.	.	MAF_INRAE=5.696;MAF_USDA=18.824
NC_035082.1	56911668	.	G	A	.	.	MAF_USDA=1.639
NC_035082.1	56911792	.	G	A	.	.	MAF_USDA=1.639
NC_035082.1	56911845	.	T	A	.	.	MAF_USDA=1.765
NC_035082.1	56911891	.	A	C	.	.	MAF_INRAE=12.5;MAF_USDA=13.69
NC_035082.1	56911952	.	G	T	.	.	MAF_INRAE=3.165;MAF_USDA=18.235
NC_035082.1	56911993	.	T	A	.	.	MAF_INRAE=48.734;MAF_USDA=13.095
NC_035082.1	56912020	.	T	C	.	.	MAF_USDA=2.459
NC_035082.1	56912119	.	A	G	.	.	MAF_INRAE=9.167;MAF_USDA=12.5
NC_035082.1	56912131	.	G	A	.	.	MAF_USDA=4.167
NC_035082.1	56912142	.	T	C	.	.	MAF_INRAE=41.772;MAF_USDA=33.929
NC_035082.1	56912253	.	G	T	.	.	MAF_USDA=4.098
NC_035082.1	56912575	.	C	A	.	.	MAF_INRAE=10.127;MAF_USDA=2.353
NC_035082.1	56912582	.	G	A	.	.	MAF_INRAE=11.667;MAF_USDA=1.639
NC_035082.1	56912590	.	C	T	.	.	MAF_USDA=4.167
NC_035082.1	56912609	.	C	T	.	.	MAF_INRAE=3.165;MAF_USDA=2.459
NC_035082.1	56912726	.	G	A	.	.	MAF_INRAE=16.456;MAF_USDA=8.197
NC_035082.1	56912860	.	G	T	.	.	MAF_USDA=4.098
NC_035082.1	56912876	.	C	T	.	.	MAF_USDA=1.639
NC_035082.1	56912905	.	A	C	.	.	MAF_USDA=3.279
NC_035082.1	56913099	.	G	T	.	.	MAF_INRAE=22.785;MAF_USDA=32.353
NC_035082.1	56913191	.	C	T	.	.	MAF_USDA=2.941
NC_035082.1	56913359	.	C	T	.	.	MAF_INRAE=18.987;MAF_USDA=22.941
NC_035082.1	56913415	.	A	G	.	.	MAF_USDA=1.639
NC_035082.1	56913417	.	C	T	.	.	MAF_USDA=1.639
NC_035082.1	56913450	.	G	A	.	.	MAF_USDA=8.197
NC_035082.1	56913471	.	A	C	.	.	MAF_INRAE=15.823;MAF_USDA=6.557
NC_035082.1	56913494	.	A	C	.	.	MAF_INRAE=22.785;MAF_USDA=40.0
NC_035082.1	56913527	.	C	G	.	.	MAF_INRAE=22.785;MAF_USDA=36.471
NC_035082.1	56913537	.	G	A	.	.	MAF_USDA=1.639
NC_035082.1	56913557	.	A	C	.	.	MAF_INRAE=23.418;MAF_USDA=36.31
NC_035082.1	56913626	.	A	G	.	.	MAF_INRAE=18.354;MAF_USDA=34.706
NC_035082.1	56913661	.	C	T	.	.	MAF_USDA=3.279
NC_035082.1	56913684	.	A	C	.	.	MAF_INRAE=10.0
NC_035082.1	56913752	.	T	A	.	.	MAF_USDA=2.941
NC_035082.1	56913758	.	G	T	.	.	MAF_USDA=2.459
NC_035082.1	56913847	.	G	A	.	.	MAF_INRAE=18.354;MAF_USDA=38.235
NC_035082.1	56913955	.	G	A	.	.	MAF_USDA=3.279
NC_035082.1	56914152	.	C	A	.	.	MAF_USDA=1.639
NC_035082.1	56914159	.	A	T	.	.	MAF_USDA=1.639
NC_035082.1	56914195	.	G	C	.	.	MAF_INRAE=5.833;MAF_USDA=5.882
NC_035082.1	56914308	.	C	A	.	.	MAF_USDA=2.459
NC_035082.1	56914430	.	C	T	.	.	MAF_INRAE=14.557;MAF_USDA=14.118
NC_035082.1	56914441	.	C	A	.	.	MAF_INRAE=18.987;MAF_USDA=22.353
NC_035082.1	56914511	.	T	C	.	.	MAF_INRAE=49.367;MAF_USDA=27.647
NC_035082.1	56914566	.	C	G	.	.	MAF_INRAE=2.5;MAF_USDA=6.25
NC_035082.1	56914579	.	G	T	.	.	MAF_INRAE=17.089;MAF_USDA=33.529
NC_035082.1	56914610	.	A	T	.	.	MAF_INRAE=13.291;MAF_USDA=17.647
NC_035082.1	56914760	.	T	A	.	.	MAF_USDA=22.917
NC_035082.1	56914772	.	C	A	.	.	MAF_USDA=8.333
NC_035082.1	56916010	.	A	T	.	.	MAF_USDA=28.261
NC_035082.1	56916083	.	T	C	.	.	MAF_USDA=4.348
NC_035082.1	56916196	.	T	G	.	.	MAF_INRAE=16.456;MAF_USDA=25.294
NC_035082.1	56916202	.	T	A	.	.	MAF_USDA=4.098
NC_035082.1	56916231	.	C	A	.	.	MAF_INRAE=31.646;MAF_USDA=40.588
NC_035082.1	56916236	.	A	T	.	.	MAF_INRAE=16.456;MAF_USDA=32.941
NC_035082.1	56916265	.	T	C	.	.	MAF_INRAE=48.734;MAF_USDA=26.471
NC_035082.1	56916326	.	G	T	.	.	MAF_INRAE=17.089;MAF_USDA=23.529
NC_035082.1	56916620	.	T	C	.	.	MAF_INRAE=18.354;MAF_USDA=22.941
NC_035082.1	56916649	.	G	A	.	.	MAF_INRAE=18.354;MAF_USDA=22.353
NC_035082.1	56916732	.	C	T	.	.	MAF_INRAE=18.987;MAF_USDA=33.333
NC_035082.1	56916761	.	A	T	.	.	MAF_INRAE=14.557;MAF_USDA=32.941
NC_035082.1	56916770	.	G	T	.	.	MAF_INRAE=12.658;MAF_USDA=6.25
NC_035082.1	56916805	.	T	G	.	.	MAF_USDA=1.765
NC_035082.1	56916819	.	G	T	.	.	MAF_USDA=17.059
NC_035082.1	56916855	.	G	A	.	.	MAF_INRAE=15.789;MAF_USDA=11.176
NC_035082.1	56916873	.	T	C	.	.	MAF_USDA=6.25
NC_035082.1	56916922	.	G	A	.	.	MAF_INRAE=1.667;MAF_USDA=8.824
NC_035082.1	56916943	.	A	G	.	.	MAF_INRAE=2.5;MAF_USDA=17.647
NC_035082.1	56916947	.	G	A	.	.	MAF_INRAE=2.5
NC_035082.1	56917054	.	C	A	.	.	MAF_USDA=8.824
NC_035082.1	56917147	.	G	T	.	.	MAF_INRAE=42.105;MAF_USDA=40.0
NC_035082.1	56917166	.	T	A	.	.	MAF_INRAE=5.833
NC_035082.1	56917191	.	C	T	.	.	MAF_INRAE=18.987;MAF_USDA=22.941
NC_035082.1	56917192	.	C	T	.	.	MAF_USDA=6.25
NC_035082.1	56917214	.	G	T	.	.	MAF_INRAE=3.165;MAF_USDA=6.471
NC_035082.1	56917317	.	G	A	.	.	MAF_INRAE=18.987;MAF_USDA=22.941
NC_035082.1	56917333	.	T	A	.	.	MAF_INRAE=34.177;MAF_USDA=34.706
NC_035082.1	56917398	.	A	T	.	.	MAF_INRAE=11.667;MAF_USDA=6.557
NC_035082.1	56917400	.	G	T	.	.	MAF_INRAE=11.667;MAF_USDA=7.647
NC_035082.1	56917402	.	T	C	.	.	MAF_USDA=1.639
NC_035082.1	56917683	.	G	T	.	.	MAF_INRAE=12.658;MAF_USDA=6.25
NC_035082.1	56917692	.	C	T	.	.	MAF_USDA=1.639
NC_035082.1	56917696	.	C	A	.	.	MAF_INRAE=36.709;MAF_USDA=15.294
NC_035082.1	56917767	.	A	G	.	.	MAF_INRAE=12.025;MAF_USDA=6.25
NC_035082.1	56917803	.	G	T	.	.	MAF_INRAE=34.177;MAF_USDA=30.0
NC_035082.1	56917885	.	C	A	.	.	MAF_USDA=7.377
NC_035082.1	56918127	.	T	A	.	.	MAF_USDA=1.639
NC_035082.1	56918152	.	G	T	.	.	MAF_USDA=1.639
NC_035082.1	56918232	.	C	A	.	.	MAF_USDA=7.377
NC_035082.1	56918260	.	G	A	.	.	MAF_INRAE=34.177;MAF_USDA=34.706
NC_035082.1	56918301	.	A	G	.	.	MAF_INRAE=30.38;MAF_USDA=46.471
NC_035082.1	56918327	.	A	C	.	.	MAF_INRAE=12.658;MAF_USDA=27.083
NC_035082.1	56918382	.	C	T	.	.	MAF_USDA=1.639
NC_035082.1	56918408	.	C	T	.	.	MAF_USDA=2.083
NC_035082.1	56918409	.	G	A	.	.	MAF_INRAE=5.833
NC_035082.1	56918418	.	A	C	.	.	MAF_INRAE=34.81;MAF_USDA=35.882
NC_035082.1	56918497	.	G	A	.	.	MAF_INRAE=48.734;MAF_USDA=24.405
NC_035082.1	56918524	.	C	A	.	.	MAF_USDA=33.333
NC_035082.1	56918526	.	A	T	.	.	MAF_USDA=22.917
NC_035082.1	56918527	.	G	A	.	.	MAF_USDA=35.417
NC_035082.1	56918545	.	T	C	.	.	MAF_INRAE=13.158;MAF_USDA=41.667
NC_035082.1	56918655	.	T	C	.	.	MAF_INRAE=16.456;MAF_USDA=41.765
NC_035082.1	56918663	.	G	C	.	.	MAF_INRAE=11.392
NC_035082.1	56918699	.	G	T	.	.	MAF_INRAE=15.19;MAF_USDA=41.765
NC_035082.1	56918767	.	G	T	.	.	MAF_INRAE=34.81;MAF_USDA=28.824
NC_035082.1	56918816	.	C	A	.	.	MAF_USDA=8.197
NC_035082.1	56918866	.	A	G	.	.	MAF_USDA=17.213
NC_035082.1	56918867	.	T	C	.	.	MAF_USDA=2.083
NC_035082.1	56918872	.	G	C	.	.	MAF_INRAE=3.165;MAF_USDA=4.098
NC_035082.1	56918982	.	T	A	.	.	MAF_USDA=3.279
NC_035082.1	56919029	.	C	T	.	.	MAF_USDA=6.471
NC_035082.1	56919058	.	A	C	.	.	MAF_INRAE=19.62;MAF_USDA=28.824
NC_035082.1	56919059	.	T	C	.	.	MAF_USDA=7.377
NC_035082.1	56919094	.	C	T	.	.	MAF_INRAE=46.835;MAF_USDA=27.647
NC_035082.1	56919147	.	T	C	.	.	MAF_USDA=2.459
NC_035082.1	56919176	.	C	T	.	.	MAF_USDA=1.639
NC_035082.1	56919189	.	A	G	.	.	MAF_INRAE=11.667;MAF_USDA=1.639
NC_035082.1	56919333	.	A	T	.	.	MAF_INRAE=18.987;MAF_USDA=21.765
NC_035082.1	56919383	.	T	C	.	.	MAF_INRAE=18.987;MAF_USDA=22.941
NC_035082.1	56919422	.	T	A	.	.	MAF_INRAE=12.658;MAF_USDA=6.25
NC_035082.1	56919423	.	T	G	.	.	MAF_INRAE=15.0;MAF_USDA=6.25
NC_035082.1	56919475	.	C	T	.	.	MAF_USDA=1.639
NC_035082.1	56919501	.	A	G	.	.	MAF_INRAE=34.81;MAF_USDA=29.167
NC_035082.1	56919554	.	G	T	.	.	MAF_USDA=1.639
NC_035082.1	56919596	.	C	G	.	.	MAF_INRAE=34.177;MAF_USDA=29.412
NC_035082.1	56919610	.	G	A	.	.	MAF_INRAE=34.177;MAF_USDA=28.824
NC_035082.1	56919644	.	T	A	.	.	MAF_USDA=4.098
NC_035082.1	56919658	.	C	T	.	.	MAF_INRAE=34.177;MAF_USDA=34.118
NC_035082.1	56919715	.	A	G	.	.	MAF_INRAE=34.177;MAF_USDA=34.706
NC_035082.1	56919742	.	C	T	.	.	MAF_INRAE=34.177;MAF_USDA=34.118
NC_035082.1	56919802	.	C	T	.	.	MAF_INRAE=34.81;MAF_USDA=31.176
NC_035082.1	56919803	.	A	G	.	.	MAF_USDA=5.882
NC_035082.1	56919821	.	A	G	.	.	MAF_USDA=1.639
NC_035082.1	56919844	.	A	T	.	.	MAF_USDA=1.639
NC_035082.1	56919882	.	T	C	.	.	MAF_INRAE=46.835;MAF_USDA=26.471
NC_035082.1	56919899	.	C	A	.	.	MAF_INRAE=46.835;MAF_USDA=26.471
NC_035082.1	56919910	.	T	A	.	.	MAF_INRAE=12.025
NC_035082.1	56919954	.	T	C	.	.	MAF_INRAE=10.759;MAF_USDA=14.706
NC_035082.1	56920074	.	T	C	.	.	MAF_INRAE=6.962;MAF_USDA=8.235
NC_035082.1	56920123	.	C	T	.	.	MAF_INRAE=3.165;MAF_USDA=3.279
NC_035082.1	56920132	.	A	C	.	.	MAF_INRAE=2.5
NC_035082.1	56920133	.	C	T	.	.	MAF_INRAE=2.5
NC_035082.1	56920214	.	G	C	.	.	MAF_USDA=2.459
NC_035082.1	56920233	.	C	A	.	.	MAF_INRAE=3.165;MAF_USDA=2.459
NC_035082.1	56920265	.	C	A	.	.	MAF_USDA=2.459
NC_035082.1	56920322	.	T	A	.	.	MAF_USDA=4.167
NC_035082.1	56920331	.	T	A	.	.	MAF_INRAE=34.177;MAF_USDA=29.412
NC_035082.1	56920350	.	G	A	.	.	MAF_USDA=3.279
NC_035082.1	56920375	.	A	T	.	.	MAF_USDA=4.918
NC_035082.1	56920416	.	G	A	.	.	MAF_INRAE=34.177;MAF_USDA=34.706
NC_035082.1	56920417	.	T	C	.	.	MAF_INRAE=30.0;MAF_USDA=34.706
NC_035082.1	56920459	.	C	A	.	.	MAF_INRAE=8.333;MAF_USDA=4.098
NC_035082.1	56920464	.	C	T	.	.	MAF_USDA=3.529
NC_035082.1	56920582	.	C	T	.	.	MAF_USDA=2.941
NC_035082.1	56920589	.	G	A	.	.	MAF_USDA=4.918
NC_035082.1	56920678	.	A	T	.	.	MAF_INRAE=12.658;MAF_USDA=6.25
NC_035082.1	56920695	.	G	T	.	.	MAF_USDA=2.459
NC_035082.1	56920750	.	G	A	.	.	MAF_INRAE=10.526
NC_035082.1	56920766	.	C	G	.	.	MAF_INRAE=2.5
NC_035082.1	56920782	.	C	A	.	.	MAF_USDA=1.639
NC_035082.1	56920790	.	C	T	.	.	MAF_USDA=2.459
NC_035082.1	56920834	.	T	G	.	.	MAF_USDA=1.639
NC_035082.1	56920853	.	C	T	.	.	MAF_INRAE=2.5
NC_035082.1	56920854	.	C	A	.	.	MAF_INRAE=2.5
NC_035082.1	56920876	.	C	T	.	.	MAF_INRAE=1.667;MAF_USDA=4.118
NC_035082.1	56920908	.	C	T	.	.	MAF_USDA=1.639
NC_035082.1	56920920	.	G	T	.	.	MAF_USDA=1.639
NC_035082.1	56920958	.	A	G	.	.	MAF_INRAE=5.833
NC_035082.1	56920960	.	C	T	.	.	MAF_INRAE=47.468;MAF_USDA=27.059
NC_035082.1	56921016	.	G	A	.	.	MAF_USDA=2.459
NC_035082.1	56921040	.	T	C	.	.	MAF_USDA=4.098
NC_035082.1	56921051	.	C	G	.	.	MAF_USDA=1.639
NC_035082.1	56921083	.	G	A	.	.	MAF_INRAE=18.987;MAF_USDA=23.529
NC_035082.1	56921097	.	C	A	.	.	MAF_INRAE=2.5;MAF_USDA=4.118
NC_035082.1	56921170	.	A	G	.	.	MAF_INRAE=18.987;MAF_USDA=22.941
NC_035082.1	56921200	.	G	T	.	.	MAF_USDA=1.639
NC_035082.1	56921203	.	T	A	.	.	MAF_INRAE=31.646;MAF_USDA=4.706
NC_035082.1	56921298	.	T	A	.	.	MAF_INRAE=2.5;MAF_USDA=1.639
NC_035082.1	56921307	.	C	T	.	.	MAF_INRAE=34.177;MAF_USDA=28.824
NC_035082.1	56921396	.	G	A	.	.	MAF_USDA=1.639
NC_035082.1	56921651	.	G	T	.	.	MAF_INRAE=10.526
NC_035082.1	56921751	.	G	T	.	.	MAF_INRAE=46.835;MAF_USDA=27.647
NC_035082.1	56921805	.	A	G	.	.	MAF_INRAE=18.987;MAF_USDA=18.852
NC_035082.1	56921940	.	G	A	.	.	MAF_INRAE=12.658;MAF_USDA=6.25
NC_035082.1	56922017	.	C	T	.	.	MAF_INRAE=15.823;MAF_USDA=41.176
NC_035082.1	56922026	.	A	G	.	.	MAF_USDA=4.918
NC_035082.1	56922142	.	T	A	.	.	MAF_INRAE=1.667
NC_035082.1	56922237	.	A	T	.	.	MAF_INRAE=12.658;MAF_USDA=6.25
NC_035082.1	56922252	.	A	G	.	.	MAF_INRAE=12.658;MAF_USDA=6.25
NC_035082.1	56922256	.	C	T	.	.	MAF_INRAE=15.0;MAF_USDA=6.25
NC_035082.1	56922270	.	T	A	.	.	MAF_INRAE=12.658;MAF_USDA=6.25
NC_035082.1	56922275	.	G	A	.	.	MAF_INRAE=11.392;MAF_USDA=8.235
NC_035082.1	56922417	.	A	G	.	.	MAF_USDA=1.639
NC_035082.1	56922442	.	G	A	.	.	MAF_USDA=6.25
NC_035082.1	56922471	.	G	A	.	.	MAF_INRAE=18.987;MAF_USDA=22.941
NC_035082.1	56922680	.	G	A	.	.	MAF_USDA=4.918
NC_035082.1	56922763	.	G	T	.	.	MAF_INRAE=18.987;MAF_USDA=22.941
NC_035082.1	56922788	.	G	T	.	.	MAF_USDA=5.738
NC_035082.1	56922804	.	C	T	.	.	MAF_USDA=1.176
NC_035082.1	56922817	.	G	T	.	.	MAF_INRAE=12.025
NC_035082.1	56922858	.	A	G	.	.	MAF_USDA=1.639
NC_035082.1	56922998	.	G	A	.	.	MAF_INRAE=12.658;MAF_USDA=6.25
NC_035082.1	56923000	.	G	A	.	.	MAF_USDA=2.459
NC_035082.1	56923066	.	G	A	.	.	MAF_INRAE=46.835;MAF_USDA=28.824
NC_035082.1	56923102	.	G	T	.	.	MAF_INRAE=12.658;MAF_USDA=6.25
NC_035082.1	56923157	.	G	C	.	.	MAF_INRAE=12.658;MAF_USDA=2.976
NC_035082.1	56923191	.	C	T	.	.	MAF_INRAE=2.5
NC_035082.1	56923192	.	G	A	.	.	MAF_USDA=5.738
NC_035082.1	56923233	.	A	G	.	.	MAF_USDA=4.918
NC_035082.1	56923325	.	G	A	.	.	MAF_USDA=1.639
NC_035082.1	56923342	.	G	T	.	.	MAF_USDA=4.918
NC_035082.1	56923393	.	G	T	.	.	MAF_INRAE=12.658;MAF_USDA=6.25
NC_035082.1	56923394	.	G	T	.	.	MAF_INRAE=15.0;MAF_USDA=6.25
NC_035082.1	56923422	.	G	T	.	.	MAF_USDA=8.824
NC_035082.1	56923493	.	T	C	.	.	MAF_USDA=1.639
NC_035082.1	56923511	.	G	T	.	.	MAF_USDA=1.639
NC_035082.1	56923523	.	A	G	.	.	MAF_INRAE=2.5
NC_035082.1	56923540	.	A	G	.	.	MAF_INRAE=12.658;MAF_USDA=6.25
NC_035082.1	56923607	.	A	C	.	.	MAF_USDA=1.639
NC_035082.1	56923691	.	G	A	.	.	MAF_USDA=41.304
NC_035082.1	56923715	.	G	A	.	.	MAF_USDA=15.217
NC_035082.1	56923837	.	C	T	.	.	MAF_USDA=2.273
NC_035082.1	56923850	.	G	A	.	.	MAF_USDA=11.364
NC_035082.1	56923856	.	A	T	.	.	MAF_INRAE=37.975;MAF_USDA=13.636
NC_035082.1	56923869	.	A	C	.	.	MAF_INRAE=46.203;MAF_USDA=22.727
NC_035082.1	56923940	.	A	C	.	.	MAF_INRAE=18.987;MAF_USDA=22.941
NC_035082.1	56924063	.	C	T	.	.	MAF_USDA=5.738
NC_035082.1	56924071	.	C	A	.	.	MAF_INRAE=2.5
NC_035082.1	56924078	.	T	C	.	.	MAF_INRAE=31.646;MAF_USDA=28.824
NC_035082.1	56924138	.	G	T	.	.	MAF_INRAE=12.658;MAF_USDA=6.25
NC_035082.1	56924145	.	A	C	.	.	MAF_INRAE=4.43
NC_035082.1	56924169	.	G	A	.	.	MAF_INRAE=31.646;MAF_USDA=29.412
NC_035082.1	56924302	.	G	C	.	.	MAF_INRAE=4.43
NC_035082.1	56924307	.	G	A	.	.	MAF_USDA=1.176
NC_035082.1	56924365	.	A	T	.	.	MAF_INRAE=12.658;MAF_USDA=2.941
NC_035082.1	56924536	.	T	G	.	.	MAF_USDA=1.639
NC_035082.1	56924537	.	T	G	.	.	MAF_USDA=3.279
NC_035082.1	56924546	.	G	C	.	.	MAF_INRAE=47.368;MAF_USDA=12.5
NC_035082.1	56924550	.	A	G	.	.	MAF_INRAE=8.333
NC_035082.1	56924571	.	T	G	.	.	MAF_INRAE=5.063;MAF_USDA=4.118
NC_035082.1	56924573	.	G	A	.	.	MAF_INRAE=12.658;MAF_USDA=2.941
NC_035082.1	56924574	.	C	T	.	.	MAF_USDA=11.765
NC_035082.1	56924648	.	G	C	.	.	MAF_INRAE=18.987;MAF_USDA=22.941
NC_035082.1	56924664	.	T	C	.	.	MAF_USDA=4.098
NC_035082.1	56924678	.	G	A	.	.	MAF_INRAE=12.658;MAF_USDA=6.25
NC_035082.1	56924709	.	G	A	.	.	MAF_USDA=1.639
NC_035082.1	56924713	.	C	T	.	.	MAF_USDA=1.639
NC_035082.1	56924795	.	G	T	.	.	MAF_INRAE=18.987;MAF_USDA=21.765
NC_035082.1	56924818	.	T	C	.	.	MAF_USDA=1.639
NC_035082.1	56924835	.	T	C	.	.	MAF_INRAE=12.025
NC_035082.1	56924851	.	A	T	.	.	MAF_USDA=4.098
NC_035082.1	56924901	.	G	C	.	.	MAF_INRAE=14.167;MAF_USDA=4.167
NC_035082.1	56924905	.	A	T	.	.	MAF_INRAE=14.167;MAF_USDA=4.167
NC_035082.1	56924913	.	T	C	.	.	MAF_USDA=30.328
NC_035082.1	56924916	.	G	C	.	.	MAF_USDA=4.167
NC_035082.1	56924922	.	A	G	.	.	MAF_USDA=6.25
NC_035082.1	56924975	.	G	T	.	.	MAF_USDA=17.059
NC_035082.1	56924999	.	C	T	.	.	MAF_INRAE=18.987;MAF_USDA=27.059
NC_035082.1	56925001	.	G	T	.	.	MAF_USDA=3.279
NC_035082.1	56925010	.	T	C	.	.	MAF_INRAE=18.987;MAF_USDA=22.353
NC_035082.1	56925060	.	T	G	.	.	MAF_USDA=1.639
NC_035082.1	56925103	.	G	A	.	.	MAF_USDA=1.765
NC_035082.1	56925118	.	C	G	.	.	MAF_INRAE=18.354;MAF_USDA=33.333
NC_035082.1	56925119	.	C	T	.	.	MAF_INRAE=45.833;MAF_USDA=41.667
NC_035082.1	56925189	.	G	A	.	.	MAF_INRAE=1.667
NC_035082.1	56925231	.	G	A	.	.	MAF_INRAE=2.5;MAF_USDA=2.941
NC_035082.1	56925260	.	C	A	.	.	MAF_INRAE=12.658;MAF_USDA=8.333
NC_035082.1	56925271	.	C	G	.	.	MAF_USDA=8.696
NC_035082.1	56925372	.	G	C	.	.	MAF_USDA=8.333
NC_035082.1	56926126	.	T	C	.	.	MAF_USDA=27.647
NC_035082.1	56926169	.	C	G	.	.	MAF_USDA=6.25
NC_035082.1	56926185	.	G	A	.	.	MAF_INRAE=36.842;MAF_USDA=24.118
NC_035082.1	56926213	.	T	C	.	.	MAF_INRAE=5.263;MAF_USDA=6.25
NC_035082.1	56926233	.	G	T	.	.	MAF_USDA=1.639
NC_035082.1	56926247	.	T	G	.	.	MAF_INRAE=10.526
NC_035082.1	56926258	.	A	G	.	.	MAF_INRAE=18.354;MAF_USDA=33.333
NC_035082.1	56926265	.	A	T	.	.	MAF_USDA=1.639
NC_035082.1	56926279	.	A	T	.	.	MAF_USDA=1.639
NC_035082.1	56926280	.	G	A	.	.	MAF_USDA=1.639
NC_035082.1	56926306	.	G	A	.	.	MAF_USDA=5.882
NC_035082.1	56926396	.	G	A	.	.	MAF_INRAE=19.62;MAF_USDA=22.619
NC_035082.1	56926401	.	T	A	.	.	MAF_INRAE=5.833;MAF_USDA=9.412
NC_035082.1	56926436	.	C	T	.	.	MAF_INRAE=18.987;MAF_USDA=22.353
NC_035082.1	56926484	.	A	C	.	.	MAF_INRAE=37.975;MAF_USDA=41.176
NC_035082.1	56926580	.	G	T	.	.	MAF_INRAE=18.987;MAF_USDA=24.706
NC_035082.1	56926673	.	A	G	.	.	MAF_USDA=4.098
NC_035082.1	56926677	.	T	G	.	.	MAF_INRAE=10.0
NC_035082.1	56926753	.	C	T	.	.	MAF_USDA=2.459
NC_035082.1	56926765	.	T	G	.	.	MAF_USDA=1.639
NC_035082.1	56926839	.	A	G	.	.	MAF_INRAE=11.392;MAF_USDA=8.235
NC_035082.1	56927031	.	C	A	.	.	MAF_USDA=4.918
NC_035082.1	56927254	.	G	A	.	.	MAF_USDA=1.765
NC_035082.1	56927268	.	A	G	.	.	MAF_INRAE=12.658;MAF_USDA=6.25
NC_035082.1	56927270	.	T	A	.	.	MAF_USDA=4.918
NC_035082.1	56927318	.	C	T	.	.	MAF_USDA=2.459
NC_035082.1	56927358	.	T	C	.	.	MAF_USDA=2.459
NC_035082.1	56927407	.	T	A	.	.	MAF_INRAE=17.089;MAF_USDA=41.765
NC_035082.1	56927426	.	A	G	.	.	MAF_INRAE=18.987;MAF_USDA=22.941
NC_035082.1	56927427	.	A	T	.	.	MAF_INRAE=16.667;MAF_USDA=40.588
NC_035082.1	56927455	.	G	C	.	.	MAF_INRAE=18.987;MAF_USDA=23.529
NC_035082.1	56927469	.	A	G	.	.	MAF_USDA=1.639
NC_035082.1	56927504	.	G	A	.	.	MAF_INRAE=12.025
NC_035082.1	56927537	.	T	A	.	.	MAF_INRAE=46.835;MAF_USDA=17.059
NC_035082.1	56927559	.	A	C	.	.	MAF_USDA=4.918
NC_035082.1	56927580	.	G	A	.	.	MAF_INRAE=46.835;MAF_USDA=20.833
NC_035082.1	56927621	.	G	A	.	.	MAF_INRAE=18.987;MAF_USDA=22.941
NC_035082.1	56927628	.	T	G	.	.	MAF_INRAE=46.835;MAF_USDA=17.647
NC_035082.1	56927639	.	C	A	.	.	MAF_USDA=17.647
NC_035082.1	56927660	.	A	G	.	.	MAF_INRAE=5.833;MAF_USDA=10.588
NC_035082.1	56927709	.	C	A	.	.	MAF_INRAE=2.5
NC_035082.1	56927733	.	T	C	.	.	MAF_INRAE=46.835;MAF_USDA=21.176
NC_035082.1	56927749	.	C	T	.	.	MAF_INRAE=31.646;MAF_USDA=5.294
NC_035082.1	56927750	.	A	C	.	.	MAF_USDA=6.471
NC_035082.1	56927802	.	G	A	.	.	MAF_USDA=2.459
NC_035082.1	56927804	.	T	G	.	.	MAF_INRAE=46.835;MAF_USDA=21.176
NC_035082.1	56927814	.	T	C	.	.	MAF_USDA=4.167
NC_035082.1	56927827	.	C	T	.	.	MAF_INRAE=2.5
NC_035082.1	56927858	.	G	A	.	.	MAF_INRAE=46.835;MAF_USDA=20.588
NC_035082.1	56927874	.	C	T	.	.	MAF_USDA=5.738
NC_035082.1	56927930	.	T	A	.	.	MAF_USDA=16.667
NC_035082.1	56928021	.	A	T	.	.	MAF_USDA=3.279
NC_035082.1	56928058	.	T	A	.	.	MAF_INRAE=7.595;MAF_USDA=4.706
NC_035082.1	56928084	.	A	T	.	.	MAF_INRAE=46.203;MAF_USDA=17.647
NC_035082.1	56928094	.	A	T	.	.	MAF_INRAE=10.833
NC_035082.1	56928177	.	G	T	.	.	MAF_USDA=6.25
NC_035082.1	56928181	.	T	A	.	.	MAF_INRAE=46.203;MAF_USDA=27.647
NC_035082.1	56928182	.	A	G	.	.	MAF_INRAE=8.333;MAF_USDA=7.059
NC_035082.1	56928193	.	G	T	.	.	MAF_INRAE=5.696;MAF_USDA=4.118
NC_035082.1	56928218	.	G	T	.	.	MAF_INRAE=17.722
NC_035082.1	56928230	.	C	G	.	.	MAF_USDA=5.738
NC_035082.1	56928266	.	A	C	.	.	MAF_INRAE=34.81;MAF_USDA=30.0
NC_035082.1	56928269	.	T	G	.	.	MAF_INRAE=11.667;MAF_USDA=11.765
NC_035082.1	56928444	.	C	T	.	.	MAF_USDA=4.918
NC_035082.1	56928539	.	T	G	.	.	MAF_INRAE=5.833;MAF_USDA=12.353
NC_035082.1	56928636	.	G	A	.	.	MAF_USDA=1.639
NC_035082.1	56928675	.	T	A	.	.	MAF_INRAE=5.833
NC_035082.1	56928703	.	T	C	.	.	MAF_INRAE=5.833;MAF_USDA=7.059
NC_035082.1	56928729	.	T	C	.	.	MAF_INRAE=9.494;MAF_USDA=21.765
NC_035082.1	56928904	.	C	T	.	.	MAF_INRAE=5.063;MAF_USDA=6.25
NC_035082.1	56928941	.	A	G	.	.	MAF_USDA=18.235
NC_035082.1	56928943	.	T	A	.	.	MAF_USDA=18.235
NC_035082.1	56928971	.	G	A	.	.	MAF_INRAE=46.835;MAF_USDA=18.824
NC_035082.1	56929007	.	G	A	.	.	MAF_USDA=4.098
NC_035082.1	56929062	.	T	G	.	.	MAF_INRAE=5.063;MAF_USDA=8.235
NC_035082.1	56929069	.	G	A	.	.	MAF_INRAE=5.063;MAF_USDA=8.235
NC_035082.1	56929215	.	T	A	.	.	MAF_INRAE=18.987;MAF_USDA=22.941
NC_035082.1	56929283	.	C	T	.	.	MAF_INRAE=12.658;MAF_USDA=6.25
NC_035082.1	56929297	.	A	T	.	.	MAF_USDA=1.639
NC_035082.1	56929323	.	C	A	.	.	MAF_USDA=1.639
NC_035082.1	56929387	.	G	A	.	.	MAF_INRAE=2.632;MAF_USDA=4.118
NC_035082.1	56929399	.	G	T	.	.	MAF_INRAE=12.658;MAF_USDA=6.25
NC_035082.1	56929405	.	T	C	.	.	MAF_USDA=1.667
NC_035082.1	56929451	.	G	T	.	.	MAF_INRAE=5.833;MAF_USDA=12.353
NC_035082.1	56929452	.	A	T	.	.	MAF_INRAE=5.833;MAF_USDA=11.176
NC_035082.1	56929453	.	A	T	.	.	MAF_INRAE=5.833;MAF_USDA=12.353
NC_035082.1	56929499	.	G	T	.	.	MAF_USDA=1.639
NC_035082.1	56929564	.	G	C	.	.	MAF_INRAE=2.5
NC_035082.1	56929628	.	C	A	.	.	MAF_INRAE=5.833;MAF_USDA=12.353
NC_035082.1	56929661	.	A	G	.	.	MAF_USDA=4.098
NC_035082.1	56929707	.	T	C	.	.	MAF_INRAE=4.43;MAF_USDA=6.25
NC_035082.1	56929807	.	C	T	.	.	MAF_USDA=1.639
NC_035082.1	56929824	.	G	A	.	.	MAF_INRAE=5.833;MAF_USDA=13.529
NC_035082.1	56929933	.	A	G	.	.	MAF_INRAE=5.063;MAF_USDA=9.412
NC_035082.1	56930011	.	G	A	.	.	MAF_INRAE=5.063;MAF_USDA=8.235
NC_035082.1	56930070	.	C	T	.	.	MAF_USDA=7.647
NC_035082.1	56930102	.	A	G	.	.	MAF_USDA=1.639
NC_035082.1	56930108	.	C	T	.	.	MAF_INRAE=10.526
NC_035082.1	56930132	.	G	A	.	.	MAF_INRAE=12.658;MAF_USDA=6.25
NC_035082.1	56930143	.	G	C	.	.	MAF_USDA=10.588
NC_035082.1	56930149	.	G	T	.	.	MAF_INRAE=5.063;MAF_USDA=7.647
NC_035082.1	56930179	.	G	A	.	.	MAF_INRAE=12.658;MAF_USDA=6.25
NC_035082.1	56930249	.	A	T	.	.	MAF_USDA=1.639
NC_035082.1	56930255	.	G	T	.	.	MAF_INRAE=10.526
NC_035082.1	56930259	.	C	T	.	.	MAF_USDA=2.459
NC_035082.1	56930305	.	C	T	.	.	MAF_INRAE=5.063;MAF_USDA=8.824
NC_035082.1	56930429	.	A	T	.	.	MAF_INRAE=5.063;MAF_USDA=8.824
NC_035082.1	56930443	.	G	T	.	.	MAF_INRAE=12.658
NC_035082.1	56930570	.	C	T	.	.	MAF_INRAE=2.5
NC_035082.1	56930586	.	G	C	.	.	MAF_USDA=1.639
NC_035082.1	56930799	.	C	A	.	.	MAF_USDA=10.417
NC_035082.1	56930816	.	T	A	.	.	MAF_USDA=2.083
NC_035082.1	56930844	.	A	T	.	.	MAF_INRAE=5.063
NC_035082.1	56930888	.	G	T	.	.	MAF_USDA=1.639
NC_035082.1	56930899	.	G	T	.	.	MAF_INRAE=46.835;MAF_USDA=17.647
NC_035082.1	56930908	.	G	A	.	.	MAF_INRAE=5.833;MAF_USDA=9.412
NC_035082.1	56931034	.	C	T	.	.	MAF_USDA=6.557
NC_035082.1	56931038	.	T	A	.	.	MAF_USDA=1.176
NC_035082.1	56931039	.	A	G	.	.	MAF_INRAE=5.833;MAF_USDA=12.941
NC_035082.1	56931054	.	T	A	.	.	MAF_USDA=1.176
NC_035082.1	56931055	.	G	A	.	.	MAF_USDA=2.459
NC_035082.1	56931158	.	C	G	.	.	MAF_INRAE=18.987;MAF_USDA=22.353
NC_035082.1	56931205	.	T	C	.	.	MAF_INRAE=34.177;MAF_USDA=34.118
NC_035082.1	56931217	.	C	A	.	.	MAF_USDA=25.0
NC_035082.1	56931236	.	C	T	.	.	MAF_INRAE=18.987;MAF_USDA=22.941
NC_035082.1	56931256	.	A	G	.	.	MAF_INRAE=10.759;MAF_USDA=11.765
NC_035082.1	56931338	.	C	A	.	.	MAF_USDA=1.639
NC_035082.1	56931352	.	G	T	.	.	MAF_USDA=6.471
NC_035082.1	56931353	.	C	T	.	.	MAF_INRAE=10.833;MAF_USDA=3.279
NC_035082.1	56931375	.	C	T	.	.	MAF_USDA=1.639
NC_035082.1	56931430	.	T	G	.	.	MAF_USDA=2.459
NC_035082.1	56931453	.	G	C	.	.	MAF_INRAE=45.57;MAF_USDA=17.059
NC_035082.1	56931474	.	C	T	.	.	MAF_INRAE=12.658;MAF_USDA=6.25
NC_035082.1	56931475	.	G	A	.	.	MAF_INRAE=2.5
NC_035082.1	56931478	.	G	T	.	.	MAF_INRAE=15.0;MAF_USDA=6.25
NC_035082.1	56931497	.	C	T	.	.	MAF_INRAE=34.81;MAF_USDA=33.529
NC_035082.1	56931500	.	G	T	.	.	MAF_USDA=1.639
NC_035082.1	56931525	.	G	T	.	.	MAF_INRAE=5.063;MAF_USDA=4.118
NC_035082.1	56931531	.	C	T	.	.	MAF_INRAE=6.329;MAF_USDA=4.118
NC_035082.1	56931532	.	G	T	.	.	MAF_USDA=2.459
NC_035082.1	56931659	.	G	A	.	.	MAF_INRAE=5.063;MAF_USDA=4.118
NC_035082.1	56931710	.	C	A	.	.	MAF_USDA=2.459
NC_035082.1	56931729	.	G	A	.	.	MAF_INRAE=5.833;MAF_USDA=12.353
NC_035082.1	56931848	.	A	G	.	.	MAF_USDA=4.098
NC_035082.1	56931851	.	G	A	.	.	MAF_INRAE=10.833;MAF_USDA=3.279
NC_035082.1	56931869	.	G	C	.	.	MAF_INRAE=34.177;MAF_USDA=33.529
NC_035082.1	56931921	.	G	A	.	.	MAF_USDA=6.25
NC_035082.1	56931977	.	G	A	.	.	MAF_USDA=1.639
NC_035082.1	56931994	.	A	G	.	.	MAF_USDA=2.459
NC_035082.1	56931997	.	G	A	.	.	MAF_USDA=1.639
NC_035082.1	56932006	.	G	A	.	.	MAF_INRAE=2.5
NC_035082.1	56932023	.	T	C	.	.	MAF_INRAE=30.833;MAF_USDA=32.941
NC_035082.1	56932031	.	C	A	.	.	MAF_INRAE=34.81;MAF_USDA=30.0
NC_035082.1	56932065	.	C	T	.	.	MAF_INRAE=29.114;MAF_USDA=41.071
NC_035082.1	56932072	.	G	A	.	.	MAF_USDA=4.167
NC_035082.1	56932075	.	G	A	.	.	MAF_INRAE=46.835;MAF_USDA=17.647
NC_035082.1	56932085	.	C	T	.	.	MAF_INRAE=34.177;MAF_USDA=32.941
NC_035082.1	56932106	.	G	C	.	.	MAF_USDA=2.459
NC_035082.1	56932107	.	A	G	.	.	MAF_USDA=1.639
NC_035082.1	56932396	.	T	A	.	.	MAF_INRAE=5.833;MAF_USDA=12.353
NC_035082.1	56932447	.	A	G	.	.	MAF_INRAE=5.833;MAF_USDA=12.353
NC_035082.1	56932452	.	T	A	.	.	MAF_INRAE=2.5
NC_035082.1	56932487	.	C	T	.	.	MAF_INRAE=34.177;MAF_USDA=32.353
NC_035082.1	56932517	.	A	G	.	.	MAF_INRAE=5.063;MAF_USDA=9.412
NC_035082.1	56932548	.	C	G	.	.	MAF_USDA=6.25
NC_035082.1	56932562	.	A	C	.	.	MAF_INRAE=18.987;MAF_USDA=22.941
NC_035082.1	56932567	.	A	G	.	.	MAF_INRAE=5.833
NC_035082.1	56932590	.	A	G	.	.	MAF_USDA=7.647
NC_035082.1	56932662	.	G	A	.	.	MAF_INRAE=29.114;MAF_USDA=41.765
NC_035082.1	56932665	.	C	A	.	.	MAF_USDA=1.639
NC_035082.1	56932676	.	T	C	.	.	MAF_INRAE=34.177;MAF_USDA=32.738
NC_035082.1	56932720	.	T	C	.	.	MAF_INRAE=46.835;MAF_USDA=17.059
NC_035082.1	56932762	.	G	C	.	.	MAF_INRAE=4.43;MAF_USDA=8.824
NC_035082.1	56932859	.	T	G	.	.	MAF_INRAE=29.114;MAF_USDA=41.765
NC_035082.1	56933026	.	A	G	.	.	MAF_INRAE=18.987;MAF_USDA=23.529
NC_035082.1	56933191	.	A	C	.	.	MAF_INRAE=12.025
NC_035082.1	56933217	.	A	C	.	.	MAF_INRAE=46.835;MAF_USDA=15.294
NC_035082.1	56933232	.	A	C	.	.	MAF_USDA=8.235
NC_035082.1	56933264	.	A	T	.	.	MAF_INRAE=10.526
NC_035082.1	56933326	.	A	G	.	.	MAF_USDA=5.738
NC_035082.1	56933393	.	C	G	.	.	MAF_USDA=1.639
NC_035082.1	56933491	.	A	G	.	.	MAF_USDA=1.639
NC_035082.1	56933512	.	T	A	.	.	MAF_INRAE=5.833
NC_035082.1	56933556	.	T	A	.	.	MAF_USDA=1.639
NC_035082.1	56933596	.	C	A	.	.	MAF_INRAE=5.833;MAF_USDA=7.647
NC_035082.1	56933661	.	G	A	.	.	MAF_INRAE=43.671;MAF_USDA=4.706
NC_035082.1	56933753	.	C	T	.	.	MAF_INRAE=11.392
NC_035082.1	56933763	.	T	C	.	.	MAF_INRAE=10.526
NC_035082.1	56933765	.	T	C	.	.	MAF_INRAE=11.667;MAF_USDA=3.279
NC_035082.1	56933775	.	C	T	.	.	MAF_INRAE=9.494;MAF_USDA=4.118
NC_035082.1	56933786	.	A	C	.	.	MAF_USDA=2.459
NC_035082.1	56933845	.	C	T	.	.	MAF_INRAE=5.833
NC_035082.1	56933846	.	G	A	.	.	MAF_USDA=4.918
NC_035082.1	56933907	.	A	C	.	.	MAF_USDA=2.459
NC_035082.1	56933916	.	A	T	.	.	MAF_USDA=2.459
NC_035082.1	56933998	.	C	T	.	.	MAF_USDA=1.639
NC_035082.1	56934001	.	A	G	.	.	MAF_INRAE=36.709;MAF_USDA=27.059
NC_035082.1	56934071	.	C	T	.	.	MAF_USDA=2.459
NC_035082.1	56934206	.	C	T	.	.	MAF_USDA=3.279
NC_035082.1	56934392	.	C	A	.	.	MAF_USDA=4.918
NC_035082.1	56934409	.	G	A	.	.	MAF_USDA=10.169
NC_035082.1	56934414	.	A	G	.	.	MAF_USDA=1.695
NC_035082.1	56934436	.	A	C	.	.	MAF_USDA=41.566
NC_035082.1	56935190	.	T	C	.	.	MAF_INRAE=6.329;MAF_USDA=8.333
NC_035082.1	56935314	.	T	G	.	.	MAF_USDA=1.639
NC_035082.1	56935362	.	G	A	.	.	MAF_USDA=1.639
NC_035082.1	56935398	.	T	C	.	.	MAF_INRAE=5.063
NC_035082.1	56935441	.	C	A	.	.	MAF_USDA=4.918
NC_035082.1	56935442	.	C	T	.	.	MAF_USDA=4.918
NC_035082.1	56935458	.	C	T	.	.	MAF_USDA=4.918
NC_035082.1	56935463	.	T	G	.	.	MAF_USDA=4.918
NC_035082.1	56935494	.	T	C	.	.	MAF_INRAE=22.785;MAF_USDA=30.588
NC_035082.1	56935560	.	A	C	.	.	MAF_USDA=3.279
NC_035082.1	56935573	.	T	C	.	.	MAF_INRAE=6.329;MAF_USDA=8.235
NC_035082.1	56935690	.	G	A	.	.	MAF_INRAE=11.667;MAF_USDA=3.279
NC_035082.1	56936055	.	C	T	.	.	MAF_USDA=1.639
NC_035082.1	56936072	.	T	G	.	.	MAF_USDA=4.918
NC_035082.1	56936075	.	A	C	.	.	MAF_USDA=4.918
NC_035082.1	56936147	.	T	C	.	.	MAF_USDA=4.098
NC_035082.1	56936250	.	G	A	.	.	MAF_INRAE=3.165
NC_035082.1	56936310	.	A	C	.	.	MAF_INRAE=23.418;MAF_USDA=27.647
NC_035082.1	56936317	.	T	A	.	.	MAF_USDA=1.639
NC_035082.1	56936356	.	C	T	.	.	MAF_INRAE=23.418;MAF_USDA=24.405
NC_035082.1	56936377	.	C	T	.	.	MAF_INRAE=23.418;MAF_USDA=31.765
NC_035082.1	56936486	.	A	G	.	.	MAF_USDA=4.167
NC_035082.1	56936538	.	C	A	.	.	MAF_USDA=5.738
NC_035082.1	56936653	.	A	T	.	.	MAF_INRAE=5.833
NC_035082.1	56936656	.	G	T	.	.	MAF_INRAE=4.43;MAF_USDA=28.824
NC_035082.1	56936662	.	C	A	.	.	MAF_USDA=7.377
NC_035082.1	56936699	.	A	C	.	.	MAF_USDA=4.918
NC_035082.1	56936751	.	G	A	.	.	MAF_USDA=1.639
NC_035082.1	56936781	.	T	G	.	.	MAF_INRAE=48.734;MAF_USDA=16.471
NC_035082.1	56936835	.	A	T	.	.	MAF_INRAE=2.532;MAF_USDA=6.471
NC_035082.1	56936845	.	C	A	.	.	MAF_USDA=1.639
NC_035082.1	56936866	.	G	T	.	.	MAF_USDA=2.459
NC_035082.1	56936981	.	T	C	.	.	MAF_USDA=2.459
NC_035082.1	56937011	.	G	T	.	.	MAF_INRAE=23.418;MAF_USDA=28.235
NC_035082.1	56937046	.	G	T	.	.	MAF_USDA=4.098
NC_035082.1	56937118	.	G	T	.	.	MAF_INRAE=6.329;MAF_USDA=8.235
NC_035082.1	56937192	.	G	T	.	.	MAF_INRAE=18.987;MAF_USDA=22.941
NC_035082.1	56937215	.	T	C	.	.	MAF_USDA=5.738
NC_035082.1	56937236	.	A	G	.	.	MAF_USDA=4.118
NC_035082.1	56937265	.	A	C	.	.	MAF_USDA=6.25
NC_035082.1	56937370	.	C	T	.	.	MAF_INRAE=23.418;MAF_USDA=27.647
NC_035082.1	56937408	.	G	A	.	.	MAF_USDA=5.738
NC_035082.1	56937424	.	G	A	.	.	MAF_USDA=2.083
NC_035082.1	56937447	.	A	T	.	.	MAF_USDA=1.765
NC_035082.1	56937533	.	G	A	.	.	MAF_INRAE=5.833;MAF_USDA=2.941
NC_035082.1	56937552	.	A	G	.	.	MAF_USDA=5.738
NC_035082.1	56937555	.	C	T	.	.	MAF_USDA=3.279
NC_035082.1	56937573	.	A	T	.	.	MAF_INRAE=10.526
NC_035082.1	56937603	.	C	T	.	.	MAF_USDA=1.639
NC_035082.1	56937608	.	C	T	.	.	MAF_INRAE=11.667;MAF_USDA=3.529
NC_035082.1	56937649	.	A	C	.	.	MAF_INRAE=24.051;MAF_USDA=31.765
NC_035082.1	56937701	.	T	G	.	.	MAF_USDA=4.167
NC_035082.1	56937716	.	G	A	.	.	MAF_USDA=2.459
NC_035082.1	56937770	.	A	C	.	.	MAF_USDA=5.882
NC_035082.1	56937794	.	A	G	.	.	MAF_USDA=1.639
NC_035082.1	56937841	.	C	T	.	.	MAF_INRAE=11.667;MAF_USDA=4.118
NC_035082.1	56938046	.	T	C	.	.	MAF_INRAE=5.263;MAF_USDA=4.167
NC_035082.1	56938142	.	T	A	.	.	MAF_USDA=3.279
NC_035082.1	56938213	.	G	A	.	.	MAF_INRAE=23.418;MAF_USDA=30.952
NC_035082.1	56938229	.	C	T	.	.	MAF_INRAE=10.0
NC_035082.1	56938274	.	A	G	.	.	MAF_INRAE=23.418;MAF_USDA=32.353
NC_035082.1	56938287	.	T	C	.	.	MAF_INRAE=5.833
NC_035082.1	56938302	.	A	G	.	.	MAF_INRAE=2.5;MAF_USDA=6.25
NC_035082.1	56938387	.	G	T	.	.	MAF_USDA=1.639
NC_035082.1	56938404	.	G	A	.	.	MAF_USDA=3.279
NC_035082.1	56938450	.	C	G	.	.	MAF_INRAE=39.873;MAF_USDA=5.294
NC_035082.1	56938525	.	T	C	.	.	MAF_INRAE=23.418;MAF_USDA=33.333
NC_035082.1	56938528	.	T	G	.	.	MAF_INRAE=17.5;MAF_USDA=33.333
NC_035082.1	56938559	.	A	T	.	.	MAF_USDA=4.918
NC_035082.1	56938572	.	A	G	.	.	MAF_USDA=1.639
NC_035082.1	56938592	.	C	T	.	.	MAF_USDA=1.639
NC_035082.1	56938647	.	T	G	.	.	MAF_USDA=5.738
NC_035082.1	56938744	.	A	G	.	.	MAF_USDA=8.824
NC_035082.1	56938772	.	A	G	.	.	MAF_USDA=5.738
NC_035082.1	56938774	.	T	G	.	.	MAF_INRAE=23.418;MAF_USDA=27.059
NC_035082.1	56938813	.	G	T	.	.	MAF_INRAE=3.165;MAF_USDA=1.639
NC_035082.1	56938817	.	T	G	.	.	MAF_INRAE=22.785;MAF_USDA=30.588
NC_035082.1	56938878	.	C	T	.	.	MAF_INRAE=5.833
NC_035082.1	56938890	.	C	A	.	.	MAF_INRAE=22.785;MAF_USDA=24.118
NC_035082.1	56938917	.	T	A	.	.	MAF_INRAE=8.333;MAF_USDA=10.656
NC_035082.1	56939042	.	A	T	.	.	MAF_INRAE=36.076;MAF_USDA=28.824
NC_035082.1	56939201	.	C	T	.	.	MAF_INRAE=23.418;MAF_USDA=28.235
NC_035082.1	56939230	.	G	T	.	.	MAF_USDA=1.639
NC_035082.1	56939235	.	A	C	.	.	MAF_INRAE=3.165;MAF_USDA=3.279
NC_035082.1	56939394	.	A	G	.	.	MAF_INRAE=22.152;MAF_USDA=30.588
NC_035082.1	56939464	.	G	T	.	.	MAF_USDA=2.459
NC_035082.1	56939560	.	G	A	.	.	MAF_USDA=4.918
NC_035082.1	56939602	.	C	T	.	.	MAF_INRAE=42.105;MAF_USDA=28.235
NC_035082.1	56939618	.	A	T	.	.	MAF_INRAE=20.253
NC_035082.1	56939619	.	T	G	.	.	MAF_INRAE=14.167
NC_035082.1	56939645	.	T	C	.	.	MAF_USDA=3.279
NC_035082.1	56939646	.	G	C	.	.	MAF_USDA=3.279
NC_035082.1	56939657	.	G	A	.	.	MAF_INRAE=17.089;MAF_USDA=18.824
NC_035082.1	56939672	.	A	T	.	.	MAF_USDA=4.918
NC_035082.1	56939700	.	C	A	.	.	MAF_INRAE=22.785;MAF_USDA=27.647
NC_035082.1	56939710	.	T	G	.	.	MAF_INRAE=22.785;MAF_USDA=31.765
NC_035082.1	56939800	.	G	C	.	.	MAF_USDA=5.738
NC_035082.1	56939812	.	C	T	.	.	MAF_USDA=4.918
NC_035082.1	56939832	.	A	C	.	.	MAF_INRAE=4.43
NC_035082.1	56939892	.	T	G	.	.	MAF_USDA=5.0
NC_035082.1	56940020	.	T	G	.	.	MAF_INRAE=23.418;MAF_USDA=22.941
NC_035082.1	56940113	.	A	G	.	.	MAF_USDA=4.918
NC_035082.1	56940216	.	A	C	.	.	MAF_USDA=7.377
NC_035082.1	56940241	.	C	T	.	.	MAF_USDA=4.918
NC_035082.1	56940359	.	A	G	.	.	MAF_USDA=2.941
NC_035082.1	56940383	.	A	G	.	.	MAF_USDA=1.639
NC_035082.1	56940467	.	A	T	.	.	MAF_USDA=1.176
NC_035082.1	56940496	.	A	C	.	.	MAF_USDA=4.118
NC_035082.1	56940530	.	G	T	.	.	MAF_USDA=2.459
NC_035082.1	56940604	.	A	T	.	.	MAF_INRAE=23.418;MAF_USDA=32.353
NC_035082.1	56940612	.	T	G	.	.	MAF_USDA=5.738
NC_035082.1	56940642	.	G	A	.	.	MAF_USDA=4.918
NC_035082.1	56940689	.	G	C	.	.	MAF_USDA=1.639
NC_035082.1	56940712	.	G	A	.	.	MAF_USDA=4.918
NC_035082.1	56940763	.	T	C	.	.	MAF_USDA=10.656
NC_035082.1	56940796	.	G	T	.	.	MAF_USDA=2.459
NC_035082.1	56940830	.	T	G	.	.	MAF_USDA=4.918
NC_035082.1	56940831	.	T	G	.	.	MAF_INRAE=23.418;MAF_USDA=23.529
NC_035082.1	56940927	.	G	T	.	.	MAF_INRAE=12.025;MAF_USDA=10.0
NC_035082.1	56941055	.	G	A	.	.	MAF_USDA=4.918
NC_035082.1	56941073	.	A	G	.	.	MAF_USDA=6.25
NC_035082.1	56941575	.	G	C	.	.	MAF_INRAE=10.0
NC_035082.1	56941610	.	A	C	.	.	MAF_INRAE=8.861;MAF_USDA=10.656
NC_035082.1	56941624	.	T	C	.	.	MAF_INRAE=6.329;MAF_USDA=8.235
NC_035082.1	56941668	.	C	A	.	.	MAF_INRAE=5.0
NC_035082.1	56941798	.	T	G	.	.	MAF_USDA=3.279
NC_035082.1	56941802	.	A	C	.	.	MAF_USDA=8.235
NC_035082.1	56941811	.	G	A	.	.	MAF_USDA=1.639
NC_035082.1	56941868	.	A	C	.	.	MAF_INRAE=10.526;MAF_USDA=3.529
NC_035082.1	56941922	.	T	G	.	.	MAF_USDA=4.098
NC_035082.1	56941923	.	A	T	.	.	MAF_USDA=1.639
NC_035082.1	56941926	.	A	T	.	.	MAF_INRAE=4.43
NC_035082.1	56941936	.	A	C	.	.	MAF_INRAE=23.418;MAF_USDA=22.353
NC_035082.1	56941941	.	T	C	.	.	MAF_USDA=4.918
NC_035082.1	56941986	.	G	A	.	.	MAF_INRAE=12.025;MAF_USDA=11.176
NC_035082.1	56942007	.	A	C	.	.	MAF_INRAE=12.025;MAF_USDA=10.588
NC_035082.1	56942009	.	C	T	.	.	MAF_INRAE=6.329;MAF_USDA=8.235
NC_035082.1	56942043	.	A	C	.	.	MAF_USDA=2.459
NC_035082.1	56942124	.	T	A	.	.	MAF_USDA=2.459
NC_035082.1	56942215	.	C	T	.	.	MAF_USDA=3.279
NC_035082.1	56942216	.	G	A	.	.	MAF_USDA=4.918
NC_035082.1	56942232	.	C	A	.	.	MAF_INRAE=5.0;MAF_USDA=6.25
NC_035082.1	56942265	.	G	A	.	.	MAF_USDA=2.459
NC_035082.1	56942275	.	C	A	.	.	MAF_USDA=7.377
NC_035082.1	56942295	.	C	A	.	.	MAF_USDA=20.833
NC_035082.1	56942296	.	C	A	.	.	MAF_USDA=20.833
NC_035082.1	56942297	.	G	A	.	.	MAF_USDA=16.071
NC_035082.1	56942323	.	C	A	.	.	MAF_USDA=2.459
NC_035082.1	56942371	.	T	A	.	.	MAF_INRAE=23.418;MAF_USDA=23.529
NC_035082.1	56942437	.	G	A	.	.	MAF_USDA=4.918
NC_035082.1	56942489	.	A	T	.	.	MAF_INRAE=23.418;MAF_USDA=24.118
NC_035082.1	56942558	.	G	A	.	.	MAF_INRAE=23.418;MAF_USDA=23.529
NC_035082.1	56942579	.	C	A	.	.	MAF_USDA=3.279
NC_035082.1	56942611	.	G	T	.	.	MAF_INRAE=10.0
NC_035082.1	56942660	.	G	T	.	.	MAF_USDA=8.235
NC_035082.1	56942773	.	A	T	.	.	MAF_USDA=5.738
NC_035082.1	56942781	.	A	T	.	.	MAF_USDA=2.459
NC_035082.1	56942885	.	G	A	.	.	MAF_INRAE=23.418;MAF_USDA=28.235
NC_035082.1	56942890	.	G	T	.	.	MAF_INRAE=10.526
NC_035082.1	56942935	.	G	T	.	.	MAF_INRAE=8.861;MAF_USDA=10.656
NC_035082.1	56942990	.	A	C	.	.	MAF_USDA=4.918
NC_035082.1	56943027	.	G	A	.	.	MAF_INRAE=23.418;MAF_USDA=22.941
NC_035082.1	56943035	.	T	C	.	.	MAF_INRAE=27.215;MAF_USDA=31.176
NC_035082.1	56943088	.	T	C	.	.	MAF_USDA=1.639
NC_035082.1	56943119	.	G	A	.	.	MAF_INRAE=23.418;MAF_USDA=23.529
NC_035082.1	56943266	.	C	T	.	.	MAF_USDA=4.167
NC_035082.1	56943295	.	G	C	.	.	MAF_INRAE=23.418;MAF_USDA=24.118
NC_035082.1	56943303	.	T	C	.	.	MAF_INRAE=5.263;MAF_USDA=22.941
NC_035082.1	56943426	.	T	A	.	.	MAF_INRAE=23.418;MAF_USDA=22.941
NC_035082.1	56943427	.	C	T	.	.	MAF_INRAE=17.5;MAF_USDA=22.941
NC_035082.1	56943613	.	A	T	.	.	MAF_INRAE=23.418;MAF_USDA=27.647
NC_035082.1	56943626	.	C	T	.	.	MAF_INRAE=4.43
NC_035082.1	56943645	.	T	C	.	.	MAF_USDA=1.639
NC_035082.1	56943732	.	C	A	.	.	MAF_USDA=1.639
NC_035082.1	56943763	.	T	C	.	.	MAF_INRAE=11.667;MAF_USDA=3.279
NC_035082.1	56943770	.	T	C	.	.	MAF_USDA=4.918
NC_035082.1	56943779	.	A	T	.	.	MAF_INRAE=17.5;MAF_USDA=33.333
NC_035082.1	56943781	.	G	T	.	.	MAF_INRAE=17.5;MAF_USDA=37.5
NC_035082.1	56943841	.	T	C	.	.	MAF_USDA=4.918
NC_035082.1	56943851	.	G	A	.	.	MAF_USDA=4.167
NC_035082.1	56943966	.	C	G	.	.	MAF_INRAE=23.418
NC_035082.1	56944062	.	C	A	.	.	MAF_USDA=2.353
NC_035082.1	56944146	.	A	T	.	.	MAF_USDA=4.918
NC_035082.1	56944150	.	A	G	.	.	MAF_INRAE=5.833
NC_035082.1	56944169	.	T	A	.	.	MAF_USDA=2.459
NC_035082.1	56944249	.	T	G	.	.	MAF_INRAE=5.0;MAF_USDA=10.843
NC_035082.1	56944292	.	T	A	.	.	MAF_INRAE=48.734;MAF_USDA=21.186
NC_035082.1	56944319	.	G	A	.	.	MAF_USDA=12.5
NC_035082.1	56944377	.	G	A	.	.	MAF_INRAE=23.418;MAF_USDA=28.916
NC_035082.1	56944454	.	A	T	.	.	MAF_USDA=4.098
NC_035082.1	56944572	.	C	T	.	.	MAF_USDA=3.279
NC_035082.1	56944585	.	G	A	.	.	MAF_USDA=4.706
NC_035082.1	56944659	.	C	G	.	.	MAF_USDA=2.459
NC_035082.1	56944688	.	T	G	.	.	MAF_INRAE=27.848;MAF_USDA=31.765
NC_035082.1	56944801	.	T	A	.	.	MAF_USDA=5.738
NC_035082.1	56944830	.	G	A	.	.	MAF_USDA=5.738
NC_035082.1	56944833	.	G	T	.	.	MAF_USDA=5.738
NC_035082.1	56944866	.	A	C	.	.	MAF_INRAE=12.025;MAF_USDA=12.353
NC_035082.1	56944876	.	T	A	.	.	MAF_INRAE=5.263;MAF_USDA=21.176
NC_035082.1	56944878	.	T	C	.	.	MAF_INRAE=17.5;MAF_USDA=24.118
NC_035082.1	56944961	.	G	A	.	.	MAF_INRAE=23.418;MAF_USDA=27.059
NC_035082.1	56944984	.	G	A	.	.	MAF_USDA=3.279
NC_035082.1	56944997	.	G	A	.	.	MAF_INRAE=23.418;MAF_USDA=27.647
NC_035082.1	56945024	.	G	C	.	.	MAF_USDA=4.098
NC_035082.1	56945345	.	G	T	.	.	MAF_USDA=4.098
NC_035082.1	56945384	.	T	G	.	.	MAF_USDA=3.529
NC_035082.1	56945389	.	A	G	.	.	MAF_USDA=9.016
NC_035082.1	56945427	.	T	G	.	.	MAF_INRAE=5.0
NC_035082.1	56945457	.	G	A	.	.	MAF_INRAE=31.013;MAF_USDA=36.471
NC_035082.1	56945498	.	G	A	.	.	MAF_USDA=1.639
NC_035082.1	56945541	.	G	A	.	.	MAF_USDA=3.279
NC_035082.1	56945576	.	A	T	.	.	MAF_USDA=1.639
NC_035082.1	56945619	.	C	G	.	.	MAF_INRAE=5.0;MAF_USDA=6.25
NC_035082.1	56945636	.	G	C	.	.	MAF_INRAE=5.0;MAF_USDA=5.294
NC_035082.1	56945723	.	C	G	.	.	MAF_USDA=6.25
NC_035082.1	56945734	.	T	G	.	.	MAF_USDA=3.279
NC_035082.1	56945764	.	G	A	.	.	MAF_INRAE=5.0;MAF_USDA=5.882
NC_035082.1	56945784	.	G	T	.	.	MAF_USDA=1.639
NC_035082.1	56945845	.	T	G	.	.	MAF_INRAE=13.924;MAF_USDA=22.353
NC_035082.1	56945849	.	C	A	.	.	MAF_INRAE=4.43
NC_035082.1	56946063	.	C	A	.	.	MAF_USDA=9.016
NC_035082.1	56946087	.	G	A	.	.	MAF_INRAE=5.0;MAF_USDA=5.294
NC_035082.1	56946111	.	C	T	.	.	MAF_USDA=4.918
NC_035082.1	56946140	.	G	T	.	.	MAF_USDA=9.167
NC_035082.1	56946174	.	G	A	.	.	MAF_INRAE=27.215;MAF_USDA=31.176
NC_035082.1	56946205	.	G	A	.	.	MAF_USDA=4.918
NC_035082.1	56946388	.	G	T	.	.	MAF_INRAE=5.0;MAF_USDA=5.952
NC_035082.1	56946455	.	T	G	.	.	MAF_INRAE=5.0;MAF_USDA=6.25
NC_035082.1	56946526	.	C	G	.	.	MAF_USDA=4.706
NC_035082.1	56946528	.	G	A	.	.	MAF_USDA=4.918
NC_035082.1	56946585	.	A	C	.	.	MAF_USDA=4.098
NC_035082.1	56946592	.	C	T	.	.	MAF_USDA=1.639
NC_035082.1	56946603	.	A	G	.	.	MAF_USDA=1.639
NC_035082.1	56946622	.	T	C	.	.	MAF_USDA=1.639
NC_035082.1	56946685	.	G	A	.	.	MAF_INRAE=5.0;MAF_USDA=5.294
NC_035082.1	56946724	.	C	G	.	.	MAF_INRAE=5.0;MAF_USDA=6.25
NC_035082.1	56946738	.	G	A	.	.	MAF_INRAE=5.0;MAF_USDA=8.333
NC_035082.1	56946780	.	A	G	.	.	MAF_USDA=1.639
NC_035082.1	56946861	.	T	G	.	.	MAF_USDA=3.279
NC_035082.1	56946888	.	C	A	.	.	MAF_INRAE=5.0;MAF_USDA=5.294
NC_035082.1	56946895	.	A	T	.	.	MAF_USDA=1.176
NC_035082.1	56946954	.	T	A	.	.	MAF_INRAE=5.0;MAF_USDA=6.25
NC_035082.1	56946957	.	T	C	.	.	MAF_USDA=6.25
NC_035082.1	56947014	.	C	T	.	.	MAF_INRAE=5.0
NC_035082.1	56947015	.	G	A	.	.	MAF_USDA=9.836
NC_035082.1	56947020	.	A	G	.	.	MAF_USDA=4.167
NC_035082.1	56947035	.	G	A	.	.	MAF_INRAE=2.5;MAF_USDA=6.25
NC_035082.1	56947056	.	A	T	.	.	MAF_INRAE=5.0;MAF_USDA=6.25
NC_035082.1	56947204	.	A	C	.	.	MAF_INRAE=5.0
NC_035082.1	56947231	.	T	G	.	.	MAF_USDA=3.279
NC_035082.1	56947261	.	T	A	.	.	MAF_INRAE=5.696;MAF_USDA=9.412
NC_035082.1	56947305	.	C	A	.	.	MAF_USDA=4.706
NC_035082.1	56947343	.	T	G	.	.	MAF_USDA=2.459
NC_035082.1	56947434	.	G	T	.	.	MAF_USDA=2.459
NC_035082.1	56947450	.	C	T	.	.	MAF_USDA=3.279
NC_035082.1	56947453	.	C	T	.	.	MAF_INRAE=8.861;MAF_USDA=22.941
NC_035082.1	56947472	.	A	G	.	.	MAF_USDA=2.459
NC_035082.1	56947530	.	C	G	.	.	MAF_USDA=9.016
NC_035082.1	56947580	.	A	T	.	.	MAF_INRAE=5.0;MAF_USDA=5.882
NC_035082.1	56947633	.	A	T	.	.	MAF_INRAE=5.0;MAF_USDA=5.882
NC_035082.1	56947660	.	A	G	.	.	MAF_USDA=2.5
NC_035082.1	56947666	.	G	A	.	.	MAF_INRAE=5.0;MAF_USDA=5.952
NC_035082.1	56947702	.	T	A	.	.	MAF_USDA=6.667
NC_035082.1	56947727	.	G	C	.	.	MAF_INRAE=5.696;MAF_USDA=9.412
NC_035082.1	56947772	.	A	G	.	.	MAF_USDA=3.279
NC_035082.1	56947806	.	G	A	.	.	MAF_INRAE=5.0;MAF_USDA=6.25
NC_035082.1	56947814	.	T	C	.	.	MAF_INRAE=10.526;MAF_USDA=4.118
NC_035082.1	56947817	.	G	A	.	.	MAF_USDA=1.639
NC_035082.1	56947853	.	C	A	.	.	MAF_INRAE=5.0;MAF_USDA=5.882
NC_035082.1	56947872	.	G	T	.	.	MAF_USDA=1.639
NC_035082.1	56947902	.	C	A	.	.	MAF_USDA=7.377
NC_035082.1	56947937	.	T	G	.	.	MAF_USDA=2.459
NC_035082.1	56947991	.	A	C	.	.	MAF_USDA=9.836
NC_035082.1	56948085	.	T	A	.	.	MAF_USDA=1.639
NC_035082.1	56948086	.	G	A	.	.	MAF_INRAE=4.167;MAF_USDA=4.706
NC_035082.1	56949620	.	G	A	.	.	MAF_USDA=22.917
NC_035082.1	56949703	.	G	A	.	.	MAF_INRAE=5.696;MAF_USDA=10.976
NC_035082.1	56949773	.	C	A	.	.	MAF_INRAE=3.797
NC_035082.1	56949843	.	G	T	.	.	MAF_INRAE=5.696;MAF_USDA=9.524
NC_035082.1	56949860	.	A	T	.	.	MAF_INRAE=3.797;MAF_USDA=6.667
NC_035082.1	56949913	.	C	A	.	.	MAF_INRAE=5.0;MAF_USDA=6.25
NC_035082.1	56949949	.	G	A	.	.	MAF_INRAE=27.215;MAF_USDA=27.381
NC_035082.1	56949950	.	G	T	.	.	MAF_INRAE=5.696;MAF_USDA=10.119
NC_035082.1	56949982	.	C	T	.	.	MAF_INRAE=5.833
NC_035082.1	56949993	.	C	T	.	.	MAF_USDA=6.548
NC_035082.1	56950004	.	G	T	.	.	MAF_USDA=1.667
NC_035082.1	56950006	.	G	T	.	.	MAF_INRAE=5.696;MAF_USDA=10.714
NC_035082.1	56950009	.	G	T	.	.	MAF_INRAE=5.0;MAF_USDA=6.25
NC_035082.1	56950043	.	C	T	.	.	MAF_USDA=3.39
NC_035082.1	56950132	.	C	T	.	.	MAF_USDA=2.5
NC_035082.1	56950147	.	A	G	.	.	MAF_INRAE=5.063
NC_035082.1	56950232	.	G	A	.	.	MAF_USDA=1.667
NC_035082.1	56950263	.	C	A	.	.	MAF_INRAE=15.823;MAF_USDA=12.5
NC_035082.1	56950314	.	T	C	.	.	MAF_USDA=10.0
NC_035082.1	56950319	.	C	T	.	.	MAF_USDA=3.333
NC_035082.1	56950390	.	T	A	.	.	MAF_INRAE=3.797
NC_035082.1	56950412	.	C	T	.	.	MAF_USDA=1.667
NC_035082.1	56950449	.	T	C	.	.	MAF_USDA=2.5
NC_035082.1	56950477	.	G	A	.	.	MAF_INRAE=3.797
NC_035082.1	56950491	.	C	T	.	.	MAF_USDA=11.667
NC_035082.1	56950518	.	A	G	.	.	MAF_INRAE=5.696;MAF_USDA=10.119
NC_035082.1	56950564	.	C	G	.	.	MAF_INRAE=5.0;MAF_USDA=6.25
NC_035082.1	56950750	.	G	A	.	.	MAF_USDA=4.167
NC_035082.1	56950798	.	C	T	.	.	MAF_INRAE=46.203;MAF_USDA=44.048
NC_035082.1	56950817	.	C	T	.	.	MAF_INRAE=46.203;MAF_USDA=44.048
NC_035082.1	56950857	.	T	A	.	.	MAF_INRAE=7.5
NC_035082.1	56950878	.	T	A	.	.	MAF_USDA=1.695
NC_035082.1	56950933	.	G	T	.	.	MAF_USDA=7.927
NC_035082.1	56951064	.	T	C	.	.	MAF_INRAE=35.833;MAF_USDA=45.882
NC_035082.1	56951093	.	G	C	.	.	MAF_INRAE=37.975;MAF_USDA=41.176
NC_035082.1	56951132	.	G	A	.	.	MAF_INRAE=9.167
NC_035082.1	56951152	.	C	A	.	.	MAF_INRAE=37.975;MAF_USDA=46.471
NC_035082.1	56951192	.	A	G	.	.	MAF_INRAE=41.772;MAF_USDA=49.412
NC_035082.1	56951243	.	C	A	.	.	MAF_INRAE=5.0;MAF_USDA=6.25
NC_035082.1	56951280	.	G	C	.	.	MAF_INRAE=5.263;MAF_USDA=4.706
NC_035082.1	56951298	.	C	T	.	.	MAF_USDA=3.529
NC_035082.1	56951331	.	T	C	.	.	MAF_INRAE=8.861;MAF_USDA=22.353
NC_035082.1	56951374	.	C	T	.	.	MAF_INRAE=36.709;MAF_USDA=48.235
NC_035082.1	56951399	.	G	C	.	.	MAF_INRAE=32.911;MAF_USDA=3.279
NC_035082.1	56951401	.	C	G	.	.	MAF_INRAE=36.709;MAF_USDA=48.235
NC_035082.1	56951560	.	C	T	.	.	MAF_INRAE=15.823;MAF_USDA=11.765
NC_035082.1	56951637	.	T	G	.	.	MAF_USDA=1.639
NC_035082.1	56951650	.	T	G	.	.	MAF_USDA=1.639
NC_035082.1	56951726	.	A	T	.	.	MAF_USDA=2.459
NC_035082.1	56951733	.	C	A	.	.	MAF_INRAE=4.43
NC_035082.1	56951746	.	C	A	.	.	MAF_USDA=3.279
NC_035082.1	56951814	.	A	C	.	.	MAF_INRAE=3.797
NC_035082.1	56951816	.	A	T	.	.	MAF_INRAE=10.526;MAF_USDA=4.167
NC_035082.1	56951827	.	T	G	.	.	MAF_USDA=2.459
NC_035082.1	56951828	.	A	G	.	.	MAF_INRAE=5.0;MAF_USDA=6.25
NC_035082.1	56951836	.	G	T	.	.	MAF_INRAE=41.139;MAF_USDA=47.647
NC_035082.1	56951913	.	G	C	.	.	MAF_INRAE=45.57;MAF_USDA=46.429
NC_035082.1	56951915	.	G	C	.	.	MAF_INRAE=5.833;MAF_USDA=6.25
NC_035082.1	56952017	.	C	A	.	.	MAF_INRAE=13.291;MAF_USDA=10.588
NC_035082.1	56952061	.	T	G	.	.	MAF_USDA=4.918
NC_035082.1	56952151	.	G	A	.	.	MAF_USDA=1.765
NC_035082.1	56952193	.	C	T	.	.	MAF_USDA=9.167
NC_035082.1	56952209	.	C	A	.	.	MAF_USDA=1.639
NC_035082.1	56952242	.	G	A	.	.	MAF_INRAE=5.0;MAF_USDA=6.25
NC_035082.1	56952247	.	T	C	.	.	MAF_INRAE=36.709;MAF_USDA=47.647
NC_035082.1	56952286	.	G	C	.	.	MAF_INRAE=5.0;MAF_USDA=6.25
NC_035082.1	56952383	.	G	A	.	.	MAF_USDA=1.639
NC_035082.1	56952399	.	T	G	.	.	MAF_INRAE=11.667
NC_035082.1	56952451	.	T	A	.	.	MAF_INRAE=10.526;MAF_USDA=4.167
NC_035082.1	56952468	.	C	T	.	.	MAF_USDA=1.639
NC_035082.1	56952527	.	G	A	.	.	MAF_INRAE=5.263;MAF_USDA=12.5
NC_035082.1	56952576	.	T	G	.	.	MAF_USDA=9.016
NC_035082.1	56952583	.	G	C	.	.	MAF_INRAE=8.333;MAF_USDA=9.836
NC_035082.1	56952666	.	C	T	.	.	MAF_USDA=2.941
NC_035082.1	56952691	.	A	G	.	.	MAF_INRAE=22.785;MAF_USDA=21.429
NC_035082.1	56952693	.	T	G	.	.	MAF_INRAE=14.167;MAF_USDA=6.25
NC_035082.1	56952695	.	G	A	.	.	MAF_INRAE=16.667;MAF_USDA=21.429
NC_035082.1	56952696	.	G	T	.	.	MAF_USDA=1.667
NC_035082.1	56952711	.	G	A	.	.	MAF_USDA=9.016
NC_035082.1	56952733	.	G	T	.	.	MAF_USDA=1.639
NC_035082.1	56952773	.	C	G	.	.	MAF_USDA=1.639
NC_035082.1	56952802	.	C	T	.	.	MAF_USDA=11.475
NC_035082.1	56952859	.	T	A	.	.	MAF_USDA=9.016
NC_035082.1	56952860	.	G	T	.	.	MAF_USDA=9.016
NC_035082.1	56952874	.	C	T	.	.	MAF_USDA=4.098
NC_035082.1	56952880	.	A	G	.	.	MAF_INRAE=41.772;MAF_USDA=48.235
NC_035082.1	56952888	.	T	A	.	.	MAF_USDA=3.279
NC_035082.1	56952911	.	C	A	.	.	MAF_INRAE=37.975;MAF_USDA=48.235
NC_035082.1	56952912	.	C	G	.	.	MAF_USDA=4.118
NC_035082.1	56952957	.	A	T	.	.	MAF_INRAE=2.5
NC_035082.1	56952972	.	A	C	.	.	MAF_INRAE=5.0;MAF_USDA=6.25
NC_035082.1	56952997	.	A	T	.	.	MAF_INRAE=5.0;MAF_USDA=6.25
NC_035082.1	56953021	.	C	T	.	.	MAF_INRAE=14.557;MAF_USDA=12.353
NC_035082.1	56953074	.	A	C	.	.	MAF_INRAE=5.696;MAF_USDA=10.0
NC_035082.1	56953162	.	T	C	.	.	MAF_INRAE=10.0
NC_035082.1	56953214	.	G	A	.	.	MAF_INRAE=41.139;MAF_USDA=48.824
NC_035082.1	56953235	.	T	A	.	.	MAF_USDA=3.279
NC_035082.1	56953315	.	C	T	.	.	MAF_USDA=1.639
NC_035082.1	56953331	.	G	A	.	.	MAF_USDA=1.176
NC_035082.1	56953341	.	G	T	.	.	MAF_USDA=1.639
NC_035082.1	56953345	.	T	G	.	.	MAF_INRAE=41.772;MAF_USDA=49.412
NC_035082.1	56953441	.	T	A	.	.	MAF_INRAE=8.228;MAF_USDA=21.765
NC_035082.1	56953450	.	C	A	.	.	MAF_INRAE=15.19;MAF_USDA=31.176
NC_035082.1	56953451	.	G	A	.	.	MAF_USDA=6.25
NC_035082.1	56953571	.	C	T	.	.	MAF_USDA=1.639
NC_035082.1	56953586	.	A	C	.	.	MAF_USDA=4.918
NC_035082.1	56953605	.	A	G	.	.	MAF_INRAE=5.0;MAF_USDA=6.25
NC_035082.1	56953731	.	C	T	.	.	MAF_USDA=5.882
NC_035082.1	56953767	.	T	C	.	.	MAF_INRAE=46.835;MAF_USDA=42.353
NC_035082.1	56953884	.	A	C	.	.	MAF_USDA=1.639
NC_035082.1	56953890	.	C	A	.	.	MAF_INRAE=4.43
NC_035082.1	56954101	.	G	A	.	.	MAF_USDA=3.279
NC_035082.1	56954152	.	G	A	.	.	MAF_USDA=6.25
NC_035082.1	56954187	.	T	G	.	.	MAF_USDA=1.639
NC_035082.1	56954191	.	A	G	.	.	MAF_INRAE=9.167;MAF_USDA=9.412
NC_035082.1	56954279	.	G	A	.	.	MAF_INRAE=8.333;MAF_USDA=9.412
NC_035082.1	56954304	.	G	A	.	.	MAF_INRAE=42.105
NC_035082.1	56954393	.	C	T	.	.	MAF_INRAE=41.772;MAF_USDA=49.412
NC_035082.1	56954472	.	G	T	.	.	MAF_USDA=1.639
NC_035082.1	56954485	.	C	T	.	.	MAF_USDA=10.656
NC_035082.1	56954486	.	T	G	.	.	MAF_USDA=1.639
NC_035082.1	56954517	.	T	G	.	.	MAF_USDA=1.639
NC_035082.1	56954559	.	G	T	.	.	MAF_INRAE=10.0
NC_035082.1	56954573	.	A	T	.	.	MAF_INRAE=37.975;MAF_USDA=48.235
NC_035082.1	56954661	.	A	C	.	.	MAF_INRAE=5.696;MAF_USDA=10.588
NC_035082.1	56954815	.	C	T	.	.	MAF_INRAE=13.924;MAF_USDA=20.588
NC_035082.1	56954902	.	T	C	.	.	MAF_INRAE=5.0;MAF_USDA=6.25
NC_035082.1	56955016	.	C	T	.	.	MAF_INRAE=10.526
NC_035082.1	56955073	.	T	G	.	.	MAF_INRAE=41.139;MAF_USDA=49.412
NC_035082.1	56955090	.	A	C	.	.	MAF_INRAE=41.139;MAF_USDA=48.824
NC_035082.1	56955120	.	T	C	.	.	MAF_INRAE=3.165
NC_035082.1	56955163	.	G	A	.	.	MAF_USDA=1.639
NC_035082.1	56955223	.	T	A	.	.	MAF_USDA=9.016
NC_035082.1	56955228	.	A	T	.	.	MAF_USDA=9.836
NC_035082.1	56955331	.	G	C	.	.	MAF_USDA=4.167
NC_035082.1	56955359	.	A	G	.	.	MAF_INRAE=2.5;MAF_USDA=6.25
NC_035082.1	56955363	.	G	A	.	.	MAF_USDA=2.459
NC_035082.1	56955366	.	T	G	.	.	MAF_INRAE=41.772;MAF_USDA=48.235
NC_035082.1	56955402	.	C	T	.	.	MAF_INRAE=11.667;MAF_USDA=3.279
NC_035082.1	56955437	.	A	C	.	.	MAF_INRAE=5.0;MAF_USDA=6.25
NC_035082.1	56955471	.	T	C	.	.	MAF_USDA=9.836
NC_035082.1	56955557	.	T	C	.	.	MAF_INRAE=5.696;MAF_USDA=9.412
NC_035082.1	56955570	.	C	A	.	.	MAF_USDA=2.459
NC_035082.1	56955611	.	T	C	.	.	MAF_INRAE=32.278;MAF_USDA=3.279
NC_035082.1	56955636	.	G	T	.	.	MAF_INRAE=8.861;MAF_USDA=21.176
NC_035082.1	56955651	.	G	A	.	.	MAF_INRAE=5.0;MAF_USDA=6.25
NC_035082.1	56955682	.	A	C	.	.	MAF_USDA=11.176
NC_035082.1	56955683	.	C	A	.	.	MAF_USDA=11.176
NC_035082.1	56955684	.	A	C	.	.	MAF_USDA=11.176
NC_035082.1	56955763	.	C	T	.	.	MAF_INRAE=41.772;MAF_USDA=48.824
NC_035082.1	56955764	.	G	A	.	.	MAF_INRAE=11.667;MAF_USDA=3.279
NC_035082.1	56955779	.	C	T	.	.	MAF_USDA=6.471
NC_035082.1	56955845	.	C	T	.	.	MAF_INRAE=37.975;MAF_USDA=42.262
NC_035082.1	56955882	.	A	G	.	.	MAF_INRAE=37.975;MAF_USDA=46.471
NC_035082.1	56955931	.	T	C	.	.	MAF_INRAE=2.5
NC_035082.1	56956011	.	T	G	.	.	MAF_USDA=9.016
NC_035082.1	56956025	.	A	G	.	.	MAF_INRAE=41.139;MAF_USDA=47.059
NC_035082.1	56956048	.	C	T	.	.	MAF_INRAE=5.833
NC_035082.1	56956086	.	A	T	.	.	MAF_INRAE=5.0;MAF_USDA=6.25
NC_035082.1	56956126	.	T	C	.	.	MAF_INRAE=13.924;MAF_USDA=17.647
NC_035082.1	56956127	.	C	A	.	.	MAF_INRAE=13.333;MAF_USDA=17.647
NC_035082.1	56956128	.	T	G	.	.	MAF_INRAE=13.333;MAF_USDA=17.647
NC_035082.1	56956134	.	G	A	.	.	MAF_INRAE=2.5
NC_035082.1	56956241	.	A	C	.	.	MAF_INRAE=10.0
NC_035082.1	56956252	.	G	C	.	.	MAF_INRAE=11.667;MAF_USDA=3.279
NC_035082.1	56956428	.	G	A	.	.	MAF_INRAE=12.658;MAF_USDA=18.235
NC_035082.1	56956484	.	T	C	.	.	MAF_INRAE=2.5
NC_035082.1	56956561	.	C	G	.	.	MAF_INRAE=12.5;MAF_USDA=3.279
NC_035082.1	56956591	.	C	T	.	.	MAF_USDA=4.918
NC_035082.1	56956623	.	T	A	.	.	MAF_USDA=3.279
NC_035082.1	56956660	.	G	A	.	.	MAF_INRAE=2.5
NC_035082.1	56956723	.	A	T	.	.	MAF_USDA=6.557
NC_035082.1	56956772	.	T	A	.	.	MAF_USDA=1.639
NC_035082.1	56956799	.	A	T	.	.	MAF_INRAE=10.0
NC_035082.1	56956846	.	C	G	.	.	MAF_INRAE=47.468;MAF_USDA=33.529
NC_035082.1	56956864	.	C	T	.	.	MAF_USDA=1.639
NC_035082.1	56956924	.	G	A	.	.	MAF_USDA=6.557
NC_035082.1	56957046	.	C	T	.	.	MAF_USDA=7.377
NC_035082.1	56957061	.	T	G	.	.	MAF_INRAE=3.333
NC_035082.1	56957064	.	C	T	.	.	MAF_USDA=6.557
NC_035082.1	56957066	.	T	G	.	.	MAF_INRAE=3.333
NC_035082.1	56957095	.	C	T	.	.	MAF_USDA=2.459
NC_035082.1	56957098	.	G	A	.	.	MAF_INRAE=2.5
NC_035082.1	56957141	.	G	A	.	.	MAF_INRAE=2.5
NC_035082.1	56957171	.	G	T	.	.	MAF_USDA=2.459
NC_035082.1	56957190	.	G	T,A	.	.	MAF_INRAE=10.526;MAF_USDA=2.083
NC_035082.1	56957196	.	T	A	.	.	MAF_USDA=6.25
NC_035082.1	56957232	.	A	T	.	.	MAF_INRAE=8.861;MAF_USDA=22.941
NC_035082.1	56957423	.	T	A	.	.	MAF_INRAE=27.215;MAF_USDA=38.824
NC_035082.1	56957719	.	A	C	.	.	MAF_USDA=2.459
NC_035082.1	56957748	.	C	T	.	.	MAF_INRAE=14.557;MAF_USDA=14.118
NC_035082.1	56957887	.	T	G	.	.	MAF_INRAE=46.203;MAF_USDA=42.353
NC_035082.1	56957971	.	T	C	.	.	MAF_INRAE=3.165
NC_035082.1	56958053	.	C	T	.	.	MAF_USDA=5.882
NC_035082.1	56958080	.	T	G	.	.	MAF_USDA=1.639
NC_035082.1	56958118	.	T	C	.	.	MAF_INRAE=5.833
NC_035082.1	56958208	.	G	T	.	.	MAF_USDA=3.279
NC_035082.1	56958212	.	A	C	.	.	MAF_USDA=3.279
NC_035082.1	56958216	.	G	T	.	.	MAF_INRAE=5.833;MAF_USDA=4.167
NC_035082.1	56958263	.	C	T	.	.	MAF_INRAE=48.734;MAF_USDA=38.235
NC_035082.1	56958346	.	A	G	.	.	MAF_USDA=2.459
NC_035082.1	56958366	.	C	G	.	.	MAF_USDA=2.459
NC_035082.1	56958617	.	A	G	.	.	MAF_INRAE=5.833
NC_035082.1	56958619	.	G	A	.	.	MAF_INRAE=6.329;MAF_USDA=5.833
NC_035082.1	56958621	.	A	C	.	.	MAF_INRAE=50.0;MAF_USDA=38.095
NC_035082.1	56958732	.	G	T	.	.	MAF_INRAE=5.833;MAF_USDA=4.167
NC_035082.1	56958746	.	C	T	.	.	MAF_INRAE=14.557;MAF_USDA=13.529
NC_035082.1	56958768	.	A	G	.	.	MAF_USDA=2.459
NC_035082.1	56958784	.	T	A	.	.	MAF_INRAE=46.835;MAF_USDA=37.647
NC_035082.1	56958820	.	A	G	.	.	MAF_USDA=1.639
NC_035082.1	56958876	.	G	A	.	.	MAF_USDA=6.25
NC_035082.1	56958900	.	G	A	.	.	MAF_INRAE=11.667;MAF_USDA=3.279
NC_035082.1	56958913	.	G	C	.	.	MAF_INRAE=46.835;MAF_USDA=36.471
NC_035082.1	56958996	.	A	G	.	.	MAF_INRAE=5.696;MAF_USDA=7.377
NC_035082.1	56959055	.	G	T	.	.	MAF_INRAE=7.595;MAF_USDA=26.471
NC_035082.1	56959253	.	T	C	.	.	MAF_INRAE=14.557;MAF_USDA=12.353
NC_035082.1	56959326	.	G	A	.	.	MAF_INRAE=25.316;MAF_USDA=28.235
NC_035082.1	56959371	.	C	T	.	.	MAF_USDA=3.279
NC_035082.1	56959517	.	T	C	.	.	MAF_INRAE=7.595;MAF_USDA=32.353
NC_035082.1	56959565	.	T	C	.	.	MAF_USDA=3.279
NC_035082.1	56959722	.	C	A	.	.	MAF_USDA=5.738
NC_035082.1	56959772	.	A	T	.	.	MAF_INRAE=10.0;MAF_USDA=12.941
NC_035082.1	56959808	.	A	G	.	.	MAF_INRAE=18.987;MAF_USDA=31.765
NC_035082.1	56959824	.	A	T	.	.	MAF_INRAE=6.667
NC_035082.1	56959827	.	T	A	.	.	MAF_INRAE=13.333;MAF_USDA=33.333
NC_035082.1	56959894	.	T	C	.	.	MAF_INRAE=25.949;MAF_USDA=49.412
NC_035082.1	56959928	.	C	A	.	.	MAF_INRAE=5.833
NC_035082.1	56959936	.	G	A	.	.	MAF_INRAE=10.526;MAF_USDA=19.412
NC_035082.1	56959937	.	T	G	.	.	MAF_USDA=19.412
NC_035082.1	56960006	.	G	T	.	.	MAF_USDA=1.639
NC_035082.1	56960031	.	A	T	.	.	MAF_USDA=1.639
NC_035082.1	56960033	.	T	G	.	.	MAF_INRAE=2.5
NC_035082.1	56960101	.	A	T	.	.	MAF_USDA=1.639
NC_035082.1	56960259	.	C	T	.	.	MAF_USDA=1.639
NC_035082.1	56960260	.	G	A	.	.	MAF_USDA=2.459
NC_035082.1	56960324	.	A	T	.	.	MAF_USDA=2.459
NC_035082.1	56960331	.	T	G	.	.	MAF_USDA=3.279
NC_035082.1	56960356	.	A	T	.	.	MAF_INRAE=31.579;MAF_USDA=3.279
NC_035082.1	56960393	.	G	A	.	.	MAF_INRAE=42.105;MAF_USDA=34.118
NC_035082.1	56960551	.	G	T	.	.	MAF_INRAE=42.405;MAF_USDA=34.706
NC_035082.1	56960722	.	G	T	.	.	MAF_INRAE=5.833
NC_035082.1	56960803	.	A	G	.	.	MAF_USDA=4.167
NC_035082.1	56960872	.	C	A	.	.	MAF_INRAE=39.873;MAF_USDA=37.647
NC_035082.1	56960891	.	C	T	.	.	MAF_INRAE=12.025;MAF_USDA=4.706
NC_035082.1	56960909	.	T	A	.	.	MAF_USDA=2.459
NC_035082.1	56960930	.	C	T	.	.	MAF_USDA=2.459
NC_035082.1	56960932	.	C	T	.	.	MAF_INRAE=12.658;MAF_USDA=18.235
NC_035082.1	56960947	.	A	C	.	.	MAF_INRAE=36.076;MAF_USDA=41.765
NC_035082.1	56961004	.	T	G	.	.	MAF_INRAE=36.076;MAF_USDA=41.176
NC_035082.1	56961071	.	G	A	.	.	MAF_USDA=2.5
NC_035082.1	56961113	.	C	A	.	.	MAF_INRAE=40.833;MAF_USDA=8.333
NC_035082.1	56961115	.	C	A	.	.	MAF_INRAE=40.833;MAF_USDA=8.333
NC_035082.1	56961277	.	C	T	.	.	MAF_USDA=5.738
NC_035082.1	56961280	.	C	T	.	.	MAF_INRAE=8.861;MAF_USDA=13.529
NC_035082.1	56961348	.	C	T	.	.	MAF_INRAE=6.329;MAF_USDA=4.706
NC_035082.1	56961446	.	C	T	.	.	MAF_INRAE=6.329;MAF_USDA=5.294
NC_035082.1	56961454	.	G	A	.	.	MAF_USDA=11.176
NC_035082.1	56961465	.	G	T	.	.	MAF_INRAE=39.241;MAF_USDA=32.353
NC_035082.1	56961486	.	G	A	.	.	MAF_USDA=6.557
NC_035082.1	56961508	.	T	A	.	.	MAF_USDA=6.557
NC_035082.1	56961510	.	G	T	.	.	MAF_INRAE=2.5
NC_035082.1	56961538	.	G	T	.	.	MAF_USDA=6.557
NC_035082.1	56961558	.	C	T	.	.	MAF_INRAE=4.43
NC_035082.1	56961584	.	T	C	.	.	MAF_INRAE=21.519;MAF_USDA=27.647
NC_035082.1	56961604	.	G	C	.	.	MAF_INRAE=7.595;MAF_USDA=12.941
NC_035082.1	56961605	.	A	C	.	.	MAF_INRAE=8.333;MAF_USDA=12.353
NC_035082.1	56961657	.	C	T	.	.	MAF_INRAE=5.833
NC_035082.1	56961664	.	T	A	.	.	MAF_USDA=6.557
NC_035082.1	56961680	.	G	C	.	.	MAF_USDA=7.377
NC_035082.1	56961707	.	T	C	.	.	MAF_USDA=1.176
NC_035082.1	56961731	.	A	T	.	.	MAF_USDA=1.639
NC_035082.1	56961733	.	G	T	.	.	MAF_INRAE=10.0;MAF_USDA=15.882
NC_035082.1	56961855	.	C	T	.	.	MAF_INRAE=7.595;MAF_USDA=12.941
NC_035082.1	56961865	.	G	A	.	.	MAF_USDA=3.529
NC_035082.1	56961870	.	G	T	.	.	MAF_USDA=1.639
NC_035082.1	56961871	.	G	C	.	.	MAF_USDA=1.639
NC_035082.1	56961880	.	G	A	.	.	MAF_INRAE=2.5
NC_035082.1	56961928	.	A	C	.	.	MAF_INRAE=39.241;MAF_USDA=31.765
NC_035082.1	56962028	.	G	A	.	.	MAF_USDA=1.639
NC_035082.1	56962075	.	C	A	.	.	MAF_INRAE=31.579;MAF_USDA=17.647
NC_035082.1	56962113	.	A	G	.	.	MAF_INRAE=39.873;MAF_USDA=32.941
NC_035082.1	56962179	.	C	T	.	.	MAF_USDA=6.557
NC_035082.1	56962260	.	A	C	.	.	MAF_INRAE=39.241;MAF_USDA=12.941
NC_035082.1	56962316	.	G	T	.	.	MAF_INRAE=39.873;MAF_USDA=34.706
NC_035082.1	56962322	.	C	T	.	.	MAF_INRAE=11.667;MAF_USDA=3.279
NC_035082.1	56962422	.	A	G	.	.	MAF_INRAE=39.241;MAF_USDA=36.471
NC_035082.1	56962444	.	G	T	.	.	MAF_INRAE=39.241;MAF_USDA=35.882
NC_035082.1	56962651	.	C	A	.	.	MAF_INRAE=39.241;MAF_USDA=37.059
NC_035082.1	56962727	.	T	G	.	.	MAF_USDA=7.377
NC_035082.1	56962798	.	G	C	.	.	MAF_INRAE=39.241;MAF_USDA=37.647
NC_035082.1	56962808	.	T	C	.	.	MAF_USDA=3.279
NC_035082.1	56962811	.	G	A	.	.	MAF_INRAE=5.833
NC_035082.1	56962817	.	G	A	.	.	MAF_INRAE=4.43
NC_035082.1	56962823	.	C	G	.	.	MAF_USDA=1.639
NC_035082.1	56962839	.	T	C	.	.	MAF_INRAE=39.241;MAF_USDA=32.353
NC_035082.1	56962927	.	A	G	.	.	MAF_INRAE=33.333
NC_035082.1	56962976	.	T	A	.	.	MAF_USDA=4.118
NC_035082.1	56963085	.	A	C	.	.	MAF_INRAE=5.833
NC_035082.1	56963109	.	G	A	.	.	MAF_USDA=6.557
NC_035082.1	56963134	.	A	T	.	.	MAF_INRAE=33.333;MAF_USDA=39.583
NC_035082.1	56963210	.	C	A	.	.	MAF_USDA=4.098
NC_035082.1	56963246	.	G	C	.	.	MAF_USDA=6.557
NC_035082.1	56963248	.	G	T	.	.	MAF_INRAE=9.167;MAF_USDA=11.176
NC_035082.1	56963252	.	C	A	.	.	MAF_INRAE=9.494;MAF_USDA=13.529
NC_035082.1	56963278	.	A	C	.	.	MAF_INRAE=10.526
NC_035082.1	56963332	.	C	T	.	.	MAF_USDA=2.083
NC_035082.1	56963394	.	A	G	.	.	MAF_INRAE=39.241;MAF_USDA=39.583
NC_035082.1	56963444	.	G	T	.	.	MAF_USDA=6.557
NC_035082.1	56963451	.	G	A	.	.	MAF_INRAE=4.43
NC_035082.1	56963466	.	C	A	.	.	MAF_INRAE=5.833
NC_035082.1	56963535	.	G	A	.	.	MAF_INRAE=18.987;MAF_USDA=33.333
NC_035082.1	56963554	.	C	T	.	.	MAF_INRAE=5.0
NC_035082.1	56963575	.	A	G	.	.	MAF_INRAE=11.392;MAF_USDA=4.118
NC_035082.1	56963576	.	G	C	.	.	MAF_INRAE=34.167;MAF_USDA=35.882
NC_035082.1	56963631	.	C	T	.	.	MAF_INRAE=39.241;MAF_USDA=36.471
NC_035082.1	56963762	.	G	A	.	.	MAF_USDA=3.279
NC_035082.1	56963771	.	G	A	.	.	MAF_INRAE=32.5;MAF_USDA=39.583
NC_035082.1	56963838	.	C	T	.	.	MAF_USDA=7.377
NC_035082.1	56963871	.	A	G	.	.	MAF_INRAE=39.241;MAF_USDA=34.118
NC_035082.1	56963891	.	A	C	.	.	MAF_INRAE=21.519;MAF_USDA=42.941
NC_035082.1	56963946	.	T	G	.	.	MAF_INRAE=34.81;MAF_USDA=36.471
NC_035082.1	56963998	.	G	A	.	.	MAF_INRAE=39.241;MAF_USDA=35.882
NC_035082.1	56964016	.	A	C	.	.	MAF_USDA=5.738
NC_035082.1	56964169	.	G	T	.	.	MAF_INRAE=3.165
NC_035082.1	56964239	.	C	T	.	.	MAF_USDA=3.279
NC_035082.1	56964257	.	T	A	.	.	MAF_INRAE=39.241;MAF_USDA=34.118
NC_035082.1	56964296	.	C	G	.	.	MAF_INRAE=10.0;MAF_USDA=12.941
NC_035082.1	56964333	.	A	C	.	.	MAF_USDA=6.557
NC_035082.1	56964336	.	T	G	.	.	MAF_INRAE=39.241;MAF_USDA=34.706
NC_035082.1	56964358	.	G	A	.	.	MAF_INRAE=10.0;MAF_USDA=12.5
NC_035082.1	56964365	.	A	G	.	.	MAF_USDA=4.167
NC_035082.1	56964376	.	A	C	.	.	MAF_INRAE=12.025;MAF_USDA=4.217
NC_035082.1	56964492	.	A	G	.	.	MAF_INRAE=31.579
NC_035082.1	56964643	.	G	T	.	.	MAF_USDA=38.824
NC_035082.1	56964745	.	T	A	.	.	MAF_USDA=5.738
NC_035082.1	56964801	.	G	T	.	.	MAF_INRAE=5.833
NC_035082.1	56964812	.	G	A	.	.	MAF_USDA=6.557
NC_035082.1	56964824	.	C	T	.	.	MAF_INRAE=5.833
NC_035082.1	56964914	.	G	T	.	.	MAF_USDA=1.639
NC_035082.1	56964937	.	G	T	.	.	MAF_INRAE=5.833
NC_035082.1	56964949	.	C	A	.	.	MAF_INRAE=5.833
NC_035082.1	56965004	.	G	A	.	.	MAF_USDA=5.738
NC_035082.1	56965009	.	G	C	.	.	MAF_USDA=4.918
NC_035082.1	56965086	.	G	A	.	.	MAF_INRAE=9.167;MAF_USDA=11.176
NC_035082.1	56965113	.	T	A	.	.	MAF_USDA=2.459
NC_035082.1	56965133	.	T	A	.	.	MAF_INRAE=10.0;MAF_USDA=12.941
NC_035082.1	56965158	.	G	A	.	.	MAF_USDA=3.279
NC_035082.1	56965268	.	A	G	.	.	MAF_INRAE=34.177;MAF_USDA=36.471
NC_035082.1	56965307	.	C	A	.	.	MAF_USDA=3.279
NC_035082.1	56965311	.	G	A	.	.	MAF_INRAE=3.165
NC_035082.1	56965335	.	G	A	.	.	MAF_INRAE=8.333;MAF_USDA=11.176
NC_035082.1	56965372	.	T	C	.	.	MAF_INRAE=39.241;MAF_USDA=34.706
NC_035082.1	56965414	.	G	T	.	.	MAF_INRAE=7.595;MAF_USDA=12.941
NC_035082.1	56965415	.	G	A	.	.	MAF_INRAE=8.333;MAF_USDA=12.941
NC_035082.1	56965422	.	G	A	.	.	MAF_INRAE=4.43
NC_035082.1	56965468	.	ATTTTTTT	ATTTTTTA	.	.	MAF_USDA=6.25
NC_035082.1	56965474	.	T	C	.	.	MAF_INRAE=9.167
NC_035082.1	56965622	.	C	T	.	.	MAF_INRAE=39.241;MAF_USDA=36.145
NC_035082.1	56965714	.	G	A	.	.	MAF_USDA=2.542
NC_035082.1	56967614	.	T	A	.	.	MAF_USDA=3.39
NC_035082.1	56967665	.	A	G	.	.	MAF_INRAE=6.667
NC_035082.1	56967713	.	G	T	.	.	MAF_INRAE=39.241;MAF_USDA=34.118
NC_035082.1	56967726	.	T	C	.	.	MAF_INRAE=39.241;MAF_USDA=33.529
NC_035082.1	56967829	.	A	G	.	.	MAF_INRAE=5.833
NC_035082.1	56967838	.	G	A	.	.	MAF_USDA=1.639
NC_035082.1	56967952	.	A	G	.	.	MAF_INRAE=34.81;MAF_USDA=41.176
NC_035082.1	56968038	.	C	T	.	.	MAF_USDA=1.639
NC_035082.1	56968173	.	A	G	.	.	MAF_USDA=1.639
NC_035082.1	56968197	.	A	G	.	.	MAF_INRAE=39.241;MAF_USDA=35.882
NC_035082.1	56968209	.	C	T	.	.	MAF_USDA=13.529
NC_035082.1	56968349	.	G	T	.	.	MAF_USDA=1.639
NC_035082.1	56968501	.	C	G	.	.	MAF_INRAE=34.81;MAF_USDA=31.176
NC_035082.1	56968714	.	C	A	.	.	MAF_USDA=5.738
NC_035082.1	56968785	.	G	T	.	.	MAF_USDA=2.941
NC_035082.1	56968822	.	G	C	.	.	MAF_INRAE=3.165
NC_035082.1	56968878	.	C	T	.	.	MAF_USDA=5.738
NC_035082.1	56968907	.	G	A	.	.	MAF_USDA=3.279
NC_035082.1	56968917	.	T	C	.	.	MAF_USDA=3.279
NC_035082.1	56968918	.	A	T	.	.	MAF_INRAE=39.241;MAF_USDA=15.882
NC_035082.1	56968989	.	T	C	.	.	MAF_INRAE=15.823;MAF_USDA=4.118
NC_035082.1	56969040	.	G	A	.	.	MAF_INRAE=3.165
NC_035082.1	56969053	.	T	G	.	.	MAF_INRAE=1.667;MAF_USDA=1.639
NC_035082.1	56969106	.	T	C	.	.	MAF_INRAE=9.167;MAF_USDA=7.059
NC_035082.1	56969132	.	T	G	.	.	MAF_INRAE=13.291;MAF_USDA=31.176
NC_035082.1	56969221	.	T	G	.	.	MAF_INRAE=11.392;MAF_USDA=4.118
NC_035082.1	56969286	.	C	A	.	.	MAF_INRAE=6.962;MAF_USDA=11.176
NC_035082.1	56969324	.	C	T	.	.	MAF_INRAE=42.405;MAF_USDA=47.059
NC_035082.1	56969352	.	G	A	.	.	MAF_INRAE=5.833
NC_035082.1	56969454	.	T	A	.	.	MAF_USDA=1.639
NC_035082.1	56969505	.	G	T	.	.	MAF_INRAE=2.5
NC_035082.1	56969627	.	T	G	.	.	MAF_USDA=4.918
NC_035082.1	56969669	.	G	T	.	.	MAF_INRAE=21.519;MAF_USDA=37.5
NC_035082.1	56969692	.	A	T	.	.	MAF_USDA=16.667
NC_035082.1	56969701	.	A	C	.	.	MAF_USDA=6.557
NC_035082.1	56969703	.	A	T	.	.	MAF_USDA=4.918
NC_035082.1	56969712	.	C	A	.	.	MAF_USDA=1.639
NC_035082.1	56969714	.	A	T	.	.	MAF_USDA=1.639
NC_035082.1	56969783	.	G	A	.	.	MAF_INRAE=21.519;MAF_USDA=29.412
NC_035082.1	56969784	.	G	A	.	.	MAF_INRAE=7.595;MAF_USDA=12.941
NC_035082.1	56969862	.	A	G	.	.	MAF_USDA=1.639
NC_035082.1	56969879	.	C	T	.	.	MAF_USDA=2.459
NC_035082.1	56969894	.	A	G	.	.	MAF_INRAE=43.038;MAF_USDA=46.471
NC_035082.1	56969896	.	G	A	.	.	MAF_INRAE=11.667;MAF_USDA=3.279
NC_035082.1	56969900	.	T	C	.	.	MAF_INRAE=5.833
NC_035082.1	56969905	.	A	T	.	.	MAF_INRAE=4.43
NC_035082.1	56969986	.	A	G	.	.	MAF_INRAE=7.595;MAF_USDA=11.176
NC_035082.1	56970011	.	C	T	.	.	MAF_INRAE=2.5
NC_035082.1	56970061	.	A	T	.	.	MAF_USDA=6.557
NC_035082.1	56970106	.	G	A	.	.	MAF_INRAE=43.038;MAF_USDA=47.059
NC_035082.1	56970339	.	C	T	.	.	MAF_USDA=10.656
NC_035082.1	56970352	.	A	G	.	.	MAF_INRAE=5.263;MAF_USDA=4.918
NC_035082.1	56970399	.	T	C	.	.	MAF_INRAE=47.368
NC_035082.1	56970450	.	G	A	.	.	MAF_INRAE=5.063
NC_035082.1	56970485	.	C	T	.	.	MAF_INRAE=10.0
NC_035082.1	56970517	.	G	T	.	.	MAF_USDA=1.639
NC_035082.1	56970529	.	A	C	.	.	MAF_USDA=12.295
NC_035082.1	56970563	.	G	T	.	.	MAF_USDA=12.295
NC_035082.1	56970596	.	C	G	.	.	MAF_INRAE=43.038;MAF_USDA=46.471
NC_035082.1	56970637	.	G	A	.	.	MAF_USDA=3.279
NC_035082.1	56970663	.	T	A	.	.	MAF_INRAE=43.038;MAF_USDA=46.471
NC_035082.1	56970689	.	T	A	.	.	MAF_INRAE=4.43
NC_035082.1	56970728	.	A	T	.	.	MAF_INRAE=7.595;MAF_USDA=12.941
NC_035082.1	56970844	.	A	G	.	.	MAF_INRAE=10.0
NC_035082.1	56970867	.	T	C	.	.	MAF_INRAE=42.405;MAF_USDA=45.238
NC_035082.1	56970870	.	T	C	.	.	MAF_INRAE=37.5;MAF_USDA=47.024
NC_035082.1	56970990	.	T	C	.	.	MAF_USDA=6.557
NC_035082.1	56971075	.	G	C	.	.	MAF_USDA=12.295
NC_035082.1	56971098	.	T	A	.	.	MAF_INRAE=30.833
NC_035082.1	56971099	.	C	A	.	.	MAF_USDA=2.459
NC_035082.1	56971118	.	G	T	.	.	MAF_USDA=1.639
NC_035082.1	56971122	.	A	G	.	.	MAF_USDA=4.167
NC_035082.1	56971127	.	A	C	.	.	MAF_USDA=1.639
NC_035082.1	56971157	.	A	T	.	.	MAF_INRAE=41.139;MAF_USDA=46.471
NC_035082.1	56971180	.	A	G	.	.	MAF_USDA=13.115
NC_035082.1	56971212	.	A	T	.	.	MAF_INRAE=2.5;MAF_USDA=6.25
NC_035082.1	56971217	.	G	A	.	.	MAF_INRAE=10.526;MAF_USDA=5.294
NC_035082.1	56971261	.	C	A	.	.	MAF_USDA=1.639
NC_035082.1	56971277	.	G	A	.	.	MAF_INRAE=32.278;MAF_USDA=2.459
NC_035082.1	56971309	.	G	A	.	.	MAF_USDA=1.639
NC_035082.1	56971324	.	T	G	.	.	MAF_INRAE=28.333;MAF_USDA=31.25
NC_035082.1	56971392	.	AAA	AAG	.	.	MAF_USDA=27.083
NC_035082.1	56971426	.	A	C	.	.	MAF_USDA=37.5
NC_035082.1	56971427	.	G	A	.	.	MAF_USDA=37.5
NC_035082.1	56971439	.	T	A	.	.	MAF_USDA=27.381
NC_035082.1	56971488	.	G	T	.	.	MAF_USDA=6.522
NC_035082.1	56971954	.	A	G	.	.	MAF_USDA=5.738
NC_035082.1	56972128	.	C	T	.	.	MAF_USDA=1.639
NC_035082.1	56972229	.	C	T	.	.	MAF_INRAE=43.671;MAF_USDA=48.824
NC_035082.1	56972233	.	A	T	.	.	MAF_USDA=2.459
NC_035082.1	56972262	.	G	A	.	.	MAF_INRAE=42.405;MAF_USDA=45.294
NC_035082.1	56972301	.	C	A	.	.	MAF_INRAE=12.025;MAF_USDA=3.529
NC_035082.1	56972348	.	C	G	.	.	MAF_INRAE=43.038;MAF_USDA=44.048
NC_035082.1	56972373	.	T	C	.	.	MAF_USDA=1.667
NC_035082.1	56972391	.	A	T	.	.	MAF_USDA=3.333
NC_035082.1	56972397	.	G	A	.	.	MAF_USDA=1.667
NC_035082.1	56972402	.	C	T	.	.	MAF_INRAE=43.671;MAF_USDA=48.214
NC_035082.1	56972473	.	T	A	.	.	MAF_INRAE=42.405;MAF_USDA=45.882
NC_035082.1	56972493	.	T	G	.	.	MAF_USDA=1.639
NC_035082.1	56972550	.	C	T	.	.	MAF_USDA=1.639
NC_035082.1	56972551	.	A	T	.	.	MAF_USDA=3.279
NC_035082.1	56972576	.	C	G	.	.	MAF_INRAE=43.038;MAF_USDA=44.706
NC_035082.1	56972674	.	A	C	.	.	MAF_INRAE=6.329;MAF_USDA=3.529
NC_035082.1	56972696	.	T	A	.	.	MAF_USDA=10.656
NC_035082.1	56972743	.	C	A	.	.	MAF_USDA=2.083
NC_035082.1	56972752	.	A	C	.	.	MAF_USDA=3.279
NC_035082.1	56972775	.	A	T	.	.	MAF_INRAE=10.526
NC_035082.1	56972860	.	G	A	.	.	MAF_INRAE=43.671;MAF_USDA=14.118
NC_035082.1	56972988	.	G	T	.	.	MAF_INRAE=9.167
NC_035082.1	56973020	.	G	T	.	.	MAF_INRAE=21.519;MAF_USDA=41.667
NC_035082.1	56973074	.	T	C	.	.	MAF_INRAE=43.671;MAF_USDA=40.476
NC_035082.1	56973105	.	A	T	.	.	MAF_USDA=6.471
NC_035082.1	56973112	.	C	G	.	.	MAF_USDA=6.557
NC_035082.1	56973124	.	G	A	.	.	MAF_USDA=6.557
NC_035082.1	56973139	.	T	C	.	.	MAF_USDA=5.738
NC_035082.1	56973182	.	G	A	.	.	MAF_USDA=3.279
NC_035082.1	56973192	.	A	C	.	.	MAF_USDA=9.016
NC_035082.1	56973220	.	T	C	.	.	MAF_USDA=4.918
NC_035082.1	56973240	.	T	G	.	.	MAF_USDA=4.918
NC_035082.1	56973241	.	A	T	.	.	MAF_USDA=4.918
NC_035082.1	56973279	.	A	C	.	.	MAF_USDA=4.918
NC_035082.1	56973290	.	C	T	.	.	MAF_USDA=6.557
NC_035082.1	56973294	.	A	C	.	.	MAF_INRAE=5.263;MAF_USDA=2.941
NC_035082.1	56973335	.	G	A	.	.	MAF_USDA=12.295
NC_035082.1	56973341	.	C	A	.	.	MAF_USDA=10.0
NC_035082.1	56973347	.	G	A	.	.	MAF_USDA=10.0
NC_035082.1	56973357	.	G	A	.	.	MAF_USDA=12.353
NC_035082.1	56973376	.	C	T	.	.	MAF_INRAE=5.833
NC_035082.1	56973394	.	G	A	.	.	MAF_INRAE=43.038;MAF_USDA=45.882
NC_035082.1	56973530	.	C	A	.	.	MAF_USDA=3.279
NC_035082.1	56973571	.	T	A	.	.	MAF_INRAE=43.038;MAF_USDA=44.706
NC_035082.1	56973579	.	T	G	.	.	MAF_USDA=1.639
NC_035082.1	56973584	.	G	T	.	.	MAF_INRAE=10.526;MAF_USDA=4.118
NC_035082.1	56973585	.	C	T	.	.	MAF_USDA=4.118
NC_035082.1	56973605	.	G	A	.	.	MAF_INRAE=7.595;MAF_USDA=12.353
NC_035082.1	56973628	.	C	G	.	.	MAF_USDA=6.557
NC_035082.1	56973671	.	A	T	.	.	MAF_USDA=12.295
NC_035082.1	56973675	.	C	G	.	.	MAF_USDA=6.557
NC_035082.1	56973689	.	T	G	.	.	MAF_USDA=1.639
NC_035082.1	56973690	.	A	C	.	.	MAF_USDA=1.639
NC_035082.1	56973738	.	A	C	.	.	MAF_INRAE=32.278;MAF_USDA=2.459
NC_035082.1	56973760	.	T	C	.	.	MAF_INRAE=12.025;MAF_USDA=3.529
NC_035082.1	56973769	.	C	A	.	.	MAF_INRAE=42.405;MAF_USDA=46.471
NC_035082.1	56973776	.	G	T	.	.	MAF_INRAE=2.5
NC_035082.1	56973786	.	C	T	.	.	MAF_INRAE=43.671;MAF_USDA=13.529
NC_035082.1	56973789	.	T	A	.	.	MAF_INRAE=4.43
NC_035082.1	56973808	.	A	T	.	.	MAF_USDA=7.059
NC_035082.1	56973866	.	G	T	.	.	MAF_USDA=2.542
NC_035082.1	56973874	.	A	G	.	.	MAF_INRAE=43.038;MAF_USDA=13.095
NC_035082.1	56973878	.	A	C	.	.	MAF_USDA=1.667
NC_035082.1	56973888	.	C	A	.	.	MAF_INRAE=2.5;MAF_USDA=1.667
NC_035082.1	56973921	.	G	T	.	.	MAF_USDA=4.167
NC_035082.1	56973954	.	G	A	.	.	MAF_INRAE=2.5
NC_035082.1	56973967	.	G	A	.	.	MAF_USDA=2.459
NC_035082.1	56973985	.	C	T	.	.	MAF_INRAE=43.038;MAF_USDA=47.059
NC_035082.1	56973988	.	G	C	.	.	MAF_INRAE=38.333;MAF_USDA=47.059
NC_035082.1	56973997	.	G	A	.	.	MAF_INRAE=10.526
NC_035082.1	56974038	.	T	C	.	.	MAF_INRAE=9.167
NC_035082.1	56974073	.	G	T	.	.	MAF_USDA=3.279
NC_035082.1	56974137	.	G	A	.	.	MAF_INRAE=43.671;MAF_USDA=42.941
NC_035082.1	56974258	.	C	G	.	.	MAF_USDA=1.667
NC_035082.1	56974406	.	G	T	.	.	MAF_INRAE=2.5;MAF_USDA=6.25
NC_035082.1	56974431	.	G	A	.	.	MAF_INRAE=10.0
NC_035082.1	56974478	.	T	G	.	.	MAF_USDA=6.557
NC_035082.1	56974531	.	C	T	.	.	MAF_INRAE=27.848;MAF_USDA=25.882
NC_035082.1	56974536	.	T	C	.	.	MAF_USDA=1.639
NC_035082.1	56974592	.	A	G	.	.	MAF_INRAE=11.667;MAF_USDA=3.529
NC_035082.1	56974607	.	A	C	.	.	MAF_INRAE=9.167;MAF_USDA=35.294
NC_035082.1	56974707	.	C	A	.	.	MAF_USDA=5.738
NC_035082.1	56974892	.	C	A	.	.	MAF_USDA=5.738
NC_035082.1	56974893	.	C	A	.	.	MAF_INRAE=5.263;MAF_USDA=12.353
NC_035082.1	56974963	.	T	C	.	.	MAF_INRAE=6.667
NC_035082.1	56975011	.	T	C	.	.	MAF_INRAE=15.789
NC_035082.1	56975012	.	A	G	.	.	MAF_INRAE=20.253;MAF_USDA=14.118
NC_035082.1	56975072	.	G	T	.	.	MAF_USDA=1.639
NC_035082.1	56975075	.	C	T	.	.	MAF_USDA=4.918
NC_035082.1	56975145	.	G	T	.	.	MAF_INRAE=5.0;MAF_USDA=4.098
NC_035082.1	56975189	.	T	C	.	.	MAF_USDA=2.459
NC_035082.1	56975280	.	G	T	.	.	MAF_USDA=2.459
NC_035082.1	56975307	.	C	T	.	.	MAF_INRAE=8.228;MAF_USDA=21.765
NC_035082.1	56975353	.	G	T	.	.	MAF_USDA=1.667
NC_035082.1	56975406	.	T	G	.	.	MAF_USDA=3.279
NC_035082.1	56975463	.	G	T	.	.	MAF_USDA=2.083
NC_035082.1	56975472	.	G	A	.	.	MAF_INRAE=5.0;MAF_USDA=3.279
NC_035082.1	56975492	.	A	G	.	.	MAF_INRAE=25.316;MAF_USDA=47.059
NC_035082.1	56975636	.	T	A	.	.	MAF_INRAE=49.367;MAF_USDA=28.235
NC_035082.1	56975747	.	C	T	.	.	MAF_INRAE=5.263
NC_035082.1	56975794	.	G	A	.	.	MAF_INRAE=5.263;MAF_USDA=5.294
NC_035082.1	56975846	.	T	C	.	.	MAF_INRAE=24.167;MAF_USDA=48.235
NC_035082.1	56975872	.	A	T	.	.	MAF_USDA=3.279
NC_035082.1	56975915	.	T	A	.	.	MAF_USDA=1.639
NC_035082.1	56975949	.	G	A	.	.	MAF_USDA=4.918
NC_035082.1	56975953	.	C	A	.	.	MAF_USDA=2.941
NC_035082.1	56975996	.	G	A	.	.	MAF_INRAE=5.0
NC_035082.1	56976005	.	G	T	.	.	MAF_INRAE=24.167;MAF_USDA=45.294
NC_035082.1	56976085	.	A	T	.	.	MAF_USDA=1.176
NC_035082.1	56976146	.	C	T	.	.	MAF_USDA=2.459
NC_035082.1	56976176	.	C	A	.	.	MAF_INRAE=8.861;MAF_USDA=4.706
NC_035082.1	56976203	.	T	C	.	.	MAF_INRAE=5.0;MAF_USDA=18.033
NC_035082.1	56976214	.	T	C	.	.	MAF_USDA=3.529
NC_035082.1	56976244	.	A	T	.	.	MAF_USDA=2.083
NC_035082.1	56976250	.	T	G	.	.	MAF_USDA=1.639
NC_035082.1	56976265	.	G	T	.	.	MAF_INRAE=11.667
NC_035082.1	56976275	.	G	A	.	.	MAF_USDA=3.529
NC_035082.1	56976351	.	A	G	.	.	MAF_INRAE=5.0;MAF_USDA=18.852
NC_035082.1	56976391	.	A	G	.	.	MAF_USDA=3.529
NC_035082.1	56976446	.	G	A	.	.	MAF_INRAE=4.167;MAF_USDA=13.115
NC_035082.1	56976553	.	C	T	.	.	MAF_INRAE=5.0;MAF_USDA=12.295
NC_035082.1	56976591	.	A	G	.	.	MAF_INRAE=15.823;MAF_USDA=15.294
NC_035082.1	56976714	.	C	T	.	.	MAF_INRAE=5.0;MAF_USDA=11.475
NC_035082.1	56976726	.	A	G	.	.	MAF_INRAE=5.0;MAF_USDA=12.295
NC_035082.1	56976765	.	C	A	.	.	MAF_INRAE=2.5
NC_035082.1	56976805	.	C	T	.	.	MAF_USDA=2.083
NC_035082.1	56976844	.	C	A	.	.	MAF_USDA=2.941
NC_035082.1	56977034	.	G	A	.	.	MAF_USDA=3.279
NC_035082.1	56977052	.	A	T	.	.	MAF_USDA=5.738
NC_035082.1	56977059	.	G	A	.	.	MAF_INRAE=5.0;MAF_USDA=4.098
NC_035082.1	56977163	.	G	A	.	.	MAF_USDA=2.083
NC_035082.1	56977180	.	A	C	.	.	MAF_INRAE=7.595;MAF_USDA=5.882
NC_035082.1	56977230	.	G	A	.	.	MAF_USDA=1.639
NC_035082.1	56977263	.	C	T	.	.	MAF_INRAE=5.0;MAF_USDA=1.639
NC_035082.1	56977302	.	C	A	.	.	MAF_INRAE=31.013;MAF_USDA=47.059
NC_035082.1	56977326	.	G	A	.	.	MAF_USDA=3.529
NC_035082.1	56977413	.	A	G	.	.	MAF_INRAE=2.5;MAF_USDA=33.529
NC_035082.1	56977457	.	G	T	.	.	MAF_INRAE=18.354;MAF_USDA=11.176
NC_035082.1	56977515	.	G	A	.	.	MAF_USDA=10.417
NC_035082.1	56977540	.	G	A	.	.	MAF_USDA=10.588
NC_035082.1	56977544	.	A	T	.	.	MAF_INRAE=10.526;MAF_USDA=2.083
NC_035082.1	56977545	.	T	C	.	.	MAF_USDA=2.083
NC_035082.1	56977565	.	G	T	.	.	MAF_USDA=1.639
NC_035082.1	56977582	.	G	A	.	.	MAF_INRAE=34.81;MAF_USDA=37.647
NC_035082.1	56977726	.	G	T	.	.	MAF_INRAE=20.886;MAF_USDA=37.647
NC_035082.1	56977737	.	T	C	.	.	MAF_INRAE=2.5;MAF_USDA=10.0
NC_035082.1	56977738	.	G	A	.	.	MAF_INRAE=18.333;MAF_USDA=11.176
NC_035082.1	56977745	.	G	T	.	.	MAF_USDA=11.765
NC_035082.1	56977757	.	G	A	.	.	MAF_USDA=3.529
NC_035082.1	56977758	.	T	C	.	.	MAF_INRAE=3.333
NC_035082.1	56977762	.	G	T	.	.	MAF_INRAE=10.526;MAF_USDA=2.353
NC_035082.1	56977767	.	C	G	.	.	MAF_INRAE=3.333
NC_035082.1	56977768	.	C	T	.	.	MAF_USDA=1.639
NC_035082.1	56977787	.	T	A	.	.	MAF_INRAE=13.333
NC_035082.1	56977809	.	G	A	.	.	MAF_USDA=1.639
NC_035082.1	56977836	.	A	T	.	.	MAF_USDA=5.738
NC_035082.1	56977853	.	G	A	.	.	MAF_USDA=4.098
NC_035082.1	56977887	.	C	T	.	.	MAF_INRAE=20.253;MAF_USDA=48.235
NC_035082.1	56977896	.	A	G	.	.	MAF_USDA=5.738
NC_035082.1	56977902	.	G	T	.	.	MAF_USDA=4.098
NC_035082.1	56977904	.	C	T	.	.	MAF_USDA=2.459
NC_035082.1	56977909	.	G	A	.	.	MAF_INRAE=41.139;MAF_USDA=10.588
NC_035082.1	56977926	.	C	A	.	.	MAF_USDA=1.176
NC_035082.1	56977927	.	G	A	.	.	MAF_INRAE=10.526;MAF_USDA=3.529
NC_035082.1	56977936	.	C	A	.	.	MAF_USDA=6.557
NC_035082.1	56977959	.	A	G	.	.	MAF_USDA=4.098
NC_035082.1	56977989	.	C	T	.	.	MAF_USDA=6.557
NC_035082.1	56978003	.	G	A	.	.	MAF_USDA=6.557
NC_035082.1	56978006	.	G	A	.	.	MAF_USDA=1.639
NC_035082.1	56978025	.	C	T	.	.	MAF_USDA=4.167
NC_035082.1	56978187	.	G	A	.	.	MAF_USDA=18.75
NC_035082.1	56982111	.	A	T	.	.	MAF_USDA=16.667
NC_035082.1	56982176	.	T	A	.	.	MAF_USDA=4.167
NC_035082.1	56982187	.	A	G	.	.	MAF_USDA=4.167
NC_035082.1	56982217	.	G	T	.	.	MAF_INRAE=2.5;MAF_USDA=10.0
NC_035082.1	56982221	.	C	G	.	.	MAF_INRAE=12.5;MAF_USDA=8.333
NC_035082.1	56982326	.	C	T	.	.	MAF_INRAE=6.962;MAF_USDA=1.765
NC_035082.1	56982349	.	C	T	.	.	MAF_USDA=4.098
NC_035082.1	56982417	.	C	T	.	.	MAF_USDA=1.639
NC_035082.1	56982439	.	C	T	.	.	MAF_INRAE=32.278;MAF_USDA=3.279
NC_035082.1	56982498	.	A	G	.	.	MAF_INRAE=2.5;MAF_USDA=10.588
NC_035082.1	56982514	.	C	T	.	.	MAF_INRAE=20.253;MAF_USDA=48.824
NC_035082.1	56982516	.	G	A	.	.	MAF_USDA=5.738
NC_035082.1	56982531	.	G	C	.	.	MAF_USDA=2.459
NC_035082.1	56982541	.	C	A	.	.	MAF_USDA=4.918
NC_035082.1	56982570	.	G	A	.	.	MAF_INRAE=14.557;MAF_USDA=7.647
NC_035082.1	56982622	.	T	A	.	.	MAF_INRAE=5.0
NC_035082.1	56982631	.	T	C	.	.	MAF_INRAE=18.354;MAF_USDA=14.706
NC_035082.1	56982652	.	G	C	.	.	MAF_INRAE=14.557;MAF_USDA=6.471
NC_035082.1	56982666	.	T	A	.	.	MAF_INRAE=2.5;MAF_USDA=10.588
NC_035082.1	56982677	.	G	A	.	.	MAF_USDA=1.639
NC_035082.1	56982721	.	G	A	.	.	MAF_USDA=3.529
NC_035082.1	56982738	.	G	A	.	.	MAF_INRAE=10.0
NC_035082.1	56982802	.	G	A	.	.	MAF_INRAE=36.842;MAF_USDA=11.765
NC_035082.1	56982865	.	T	A	.	.	MAF_USDA=43.75
NC_035082.1	56982909	.	G	T	.	.	MAF_USDA=42.857
NC_035082.1	56982934	.	T	A	.	.	MAF_USDA=10.0
NC_035082.1	56982960	.	G	A	.	.	MAF_USDA=4.167
NC_035082.1	56983042	.	A	G	.	.	MAF_USDA=4.918
NC_035082.1	56983043	.	G	A	.	.	MAF_USDA=5.738
NC_035082.1	56983044	.	G	A	.	.	MAF_USDA=4.918
NC_035082.1	56983070	.	T	G	.	.	MAF_INRAE=2.5;MAF_USDA=33.529
NC_035082.1	56983106	.	G	A	.	.	MAF_INRAE=3.333;MAF_USDA=2.083
NC_035082.1	56983115	.	C	T	.	.	MAF_INRAE=20.886;MAF_USDA=44.118
NC_035082.1	56983167	.	A	G	.	.	MAF_USDA=2.941
NC_035082.1	56983178	.	C	T	.	.	MAF_USDA=2.941
NC_035082.1	56983200	.	A	C	.	.	MAF_USDA=4.918
NC_035082.1	56983206	.	G	A	.	.	MAF_USDA=1.639
NC_035082.1	56983238	.	T	A	.	.	MAF_USDA=4.098
NC_035082.1	56983301	.	G	T	.	.	MAF_INRAE=18.354;MAF_USDA=11.176
NC_035082.1	56983438	.	T	A	.	.	MAF_USDA=2.083
NC_035082.1	56983442	.	G	A	.	.	MAF_USDA=3.529
NC_035082.1	56983470	.	A	C	.	.	MAF_INRAE=2.5;MAF_USDA=10.0
NC_035082.1	56983518	.	G	A	.	.	MAF_USDA=4.167
NC_035082.1	56983527	.	G	A	.	.	MAF_INRAE=18.354;MAF_USDA=11.176
NC_035082.1	56983531	.	G	A	.	.	MAF_INRAE=20.253;MAF_USDA=47.917
NC_035082.1	56983711	.	A	G	.	.	MAF_INRAE=2.5;MAF_USDA=10.0
NC_035082.1	56983740	.	G	A	.	.	MAF_INRAE=2.5
NC_035082.1	56983766	.	G	A	.	.	MAF_USDA=4.918
NC_035082.1	56983827	.	T	C	.	.	MAF_USDA=1.639
NC_035082.1	56983874	.	G	T	.	.	MAF_INRAE=3.333
NC_035082.1	56983894	.	C	T	.	.	MAF_INRAE=16.667;MAF_USDA=10.588
NC_035082.1	56983896	.	A	C	.	.	MAF_INRAE=3.333
NC_035082.1	56983900	.	G	A	.	.	MAF_USDA=1.639
NC_035082.1	56983905	.	C	T	.	.	MAF_INRAE=3.333
NC_035082.1	56983911	.	C	T	.	.	MAF_INRAE=44.167;MAF_USDA=12.941
NC_035082.1	56983918	.	A	T	.	.	MAF_INRAE=4.167;MAF_USDA=35.417
NC_035082.1	56983919	.	G	C	.	.	MAF_INRAE=4.167;MAF_USDA=41.667
NC_035082.1	56983938	.	T	A	.	.	MAF_INRAE=4.167;MAF_USDA=39.583
NC_035082.1	56983950	.	G	A	.	.	MAF_INRAE=2.5;MAF_USDA=27.647
NC_035082.1	56983956	.	C	A	.	.	MAF_INRAE=17.5;MAF_USDA=10.588
NC_035082.1	56983958	.	T	G	.	.	MAF_INRAE=2.5;MAF_USDA=28.235
NC_035082.1	56983962	.	G	A	.	.	MAF_INRAE=2.5;MAF_USDA=14.583
NC_035082.1	56983976	.	A	G	.	.	MAF_INRAE=1.667
NC_035082.1	56984016	.	T	G	.	.	MAF_USDA=4.918
NC_035082.1	56984079	.	A	G	.	.	MAF_USDA=1.639
NC_035082.1	56984083	.	G	A	.	.	MAF_USDA=1.639
NC_035082.1	56984117	.	A	G	.	.	MAF_INRAE=14.557;MAF_USDA=7.059
NC_035082.1	56984200	.	A	G	.	.	MAF_INRAE=2.5;MAF_USDA=33.529
NC_035082.1	56984217	.	T	C	.	.	MAF_INRAE=2.5;MAF_USDA=34.118
NC_035082.1	56984218	.	G	T	.	.	MAF_USDA=2.459
NC_035082.1	56984320	.	C	T	.	.	MAF_INRAE=5.263;MAF_USDA=2.941
NC_035082.1	56984322	.	C	A	.	.	MAF_USDA=4.918
NC_035082.1	56984334	.	A	C	.	.	MAF_INRAE=5.0
NC_035082.1	56984373	.	C	A	.	.	MAF_INRAE=15.823;MAF_USDA=14.706
NC_035082.1	56984428	.	A	G	.	.	MAF_INRAE=10.526;MAF_USDA=2.353
NC_035082.1	56984438	.	A	T	.	.	MAF_USDA=4.918
NC_035082.1	56984484	.	G	C	.	.	MAF_INRAE=5.263;MAF_USDA=4.167
NC_035082.1	56984494	.	G	C	.	.	MAF_INRAE=11.667;MAF_USDA=3.279
NC_035082.1	56984629	.	C	T	.	.	MAF_USDA=1.639
NC_035082.1	56984764	.	C	T	.	.	MAF_USDA=5.882
NC_035082.1	56984770	.	G	A	.	.	MAF_USDA=4.098
NC_035082.1	56984771	.	C	T	.	.	MAF_USDA=4.167
NC_035082.1	56984784	.	C	A	.	.	MAF_USDA=4.918
NC_035082.1	56984796	.	A	C	.	.	MAF_INRAE=5.0;MAF_USDA=3.279
NC_035082.1	56984930	.	A	T	.	.	MAF_INRAE=13.924;MAF_USDA=6.471
NC_035082.1	56984934	.	A	G	.	.	MAF_USDA=4.918
NC_035082.1	56984992	.	C	A	.	.	MAF_USDA=1.639
NC_035082.1	56985121	.	T	G	.	.	MAF_INRAE=11.392;MAF_USDA=10.588
NC_035082.1	56985271	.	A	T	.	.	MAF_USDA=3.279
NC_035082.1	56985348	.	C	T	.	.	MAF_INRAE=10.526;MAF_USDA=1.765
NC_035082.1	56985356	.	G	A	.	.	MAF_INRAE=18.354;MAF_USDA=11.765
NC_035082.1	56985368	.	A	G	.	.	MAF_USDA=1.639
NC_035082.1	56985390	.	C	A	.	.	MAF_INRAE=20.253;MAF_USDA=47.647
NC_035082.1	56985521	.	A	T	.	.	MAF_USDA=3.279
NC_035082.1	56985533	.	T	G	.	.	MAF_USDA=3.529
NC_035082.1	56985544	.	G	C	.	.	MAF_USDA=2.083
NC_035082.1	56985642	.	C	A	.	.	MAF_INRAE=18.354;MAF_USDA=22.353
NC_035082.1	56985657	.	A	G	.	.	MAF_USDA=2.083
NC_035082.1	56985681	.	G	T	.	.	MAF_USDA=2.083
NC_035082.1	56985711	.	G	A	.	.	MAF_INRAE=5.263;MAF_USDA=5.294
NC_035082.1	56985713	.	T	C	.	.	MAF_USDA=2.083
NC_035082.1	56985714	.	C	A	.	.	MAF_USDA=1.639
NC_035082.1	56985782	.	G	A	.	.	MAF_INRAE=16.667;MAF_USDA=10.656
NC_035082.1	56985792	.	C	T	.	.	MAF_USDA=4.098
NC_035082.1	56985800	.	G	T	.	.	MAF_INRAE=5.0;MAF_USDA=2.459
NC_035082.1	56985801	.	T	G	.	.	MAF_INRAE=5.0
NC_035082.1	56985848	.	A	T	.	.	MAF_INRAE=1.667
NC_035082.1	56985851	.	A	T	.	.	MAF_INRAE=2.5
NC_035082.1	56985862	.	A	T	.	.	MAF_INRAE=1.667
NC_035082.1	56985875	.	C	T,A	.	.	MAF_INRAE=2.5;MAF_USDA=14.583
NC_035082.1	56985878	.	G	T	.	.	MAF_USDA=21.311
NC_035082.1	56985883	.	A	G	.	.	MAF_INRAE=2.5
NC_035082.1	56985900	.	C	A	.	.	MAF_USDA=2.459
NC_035082.1	56985904	.	A	C	.	.	MAF_USDA=2.459
NC_035082.1	56985912	.	A	C	.	.	MAF_INRAE=1.667;MAF_USDA=21.311
NC_035082.1	56985916	.	G	T	.	.	MAF_INRAE=1.667;MAF_USDA=22.131
NC_035082.1	56985918	.	A	G	.	.	MAF_INRAE=5.0;MAF_USDA=16.393
NC_035082.1	56985922	.	A	T	.	.	MAF_USDA=7.377
NC_035082.1	56985930	.	T	C	.	.	MAF_INRAE=1.667;MAF_USDA=4.098
NC_035082.1	56985932	.	T	G	.	.	MAF_INRAE=7.5;MAF_USDA=35.246
NC_035082.1	56985943	.	A	G	.	.	MAF_INRAE=1.667
NC_035082.1	56985953	.	C	T	.	.	MAF_USDA=3.279
NC_035082.1	56985988	.	A	C	.	.	MAF_INRAE=2.5
NC_035082.1	56986025	.	T	A	.	.	MAF_INRAE=2.5;MAF_USDA=4.098
NC_035082.1	56986026	.	A	T	.	.	MAF_USDA=2.459
NC_035082.1	56986032	.	A	T	.	.	MAF_INRAE=2.5;MAF_USDA=1.639
NC_035082.1	56986034	.	A	G	.	.	MAF_INRAE=6.667;MAF_USDA=5.294
NC_035082.1	56986035	.	C	T	.	.	MAF_USDA=1.639
NC_035082.1	56986120	.	G	C	.	.	MAF_USDA=4.918
NC_035082.1	56986156	.	T	C	.	.	MAF_USDA=10.0
NC_035082.1	56986162	.	T	A	.	.	MAF_USDA=2.083
NC_035082.1	56986185	.	A	C	.	.	MAF_USDA=10.588
NC_035082.1	56986213	.	T	C	.	.	MAF_USDA=6.557
NC_035082.1	56986243	.	T	G	.	.	MAF_USDA=3.529
NC_035082.1	56986353	.	A	T	.	.	MAF_USDA=16.667
NC_035082.1	56986456	.	G	A	.	.	MAF_USDA=1.639
NC_035082.1	56986628	.	G	C	.	.	MAF_INRAE=16.667;MAF_USDA=12.353
NC_035082.1	56986658	.	A	G	.	.	MAF_INRAE=2.5;MAF_USDA=2.083
NC_035082.1	56986678	.	T	G	.	.	MAF_INRAE=5.0;MAF_USDA=1.639
NC_035082.1	56986766	.	C	A	.	.	MAF_USDA=2.083
NC_035082.1	56986832	.	G	A	.	.	MAF_USDA=2.459
NC_035082.1	56986879	.	G	T	.	.	MAF_USDA=2.459
NC_035082.1	56986924	.	T	A	.	.	MAF_INRAE=10.526;MAF_USDA=2.353
NC_035082.1	56986992	.	C	T	.	.	MAF_USDA=2.083
NC_035082.1	56987039	.	A	C	.	.	MAF_USDA=2.459
NC_035082.1	56987086	.	G	A	.	.	MAF_INRAE=10.0;MAF_USDA=2.941
NC_035082.1	56987094	.	A	G	.	.	MAF_USDA=1.639
NC_035082.1	56987114	.	G	A	.	.	MAF_INRAE=10.0;MAF_USDA=2.941
NC_035082.1	56987146	.	T	C	.	.	MAF_USDA=2.459
NC_035082.1	56987291	.	T	A	.	.	MAF_USDA=3.529
NC_035082.1	56987303	.	A	C	.	.	MAF_USDA=3.529
NC_035082.1	56987422	.	C	T	.	.	MAF_USDA=3.529
NC_035082.1	56987500	.	T	A	.	.	MAF_USDA=1.639
NC_035082.1	56987626	.	G	T	.	.	MAF_INRAE=5.0;MAF_USDA=1.639
NC_035082.1	56987647	.	G	C	.	.	MAF_USDA=2.459
NC_035082.1	56987679	.	G	A	.	.	MAF_USDA=4.918
NC_035082.1	56987750	.	T	G	.	.	MAF_INRAE=10.526;MAF_USDA=10.417
NC_035082.1	56987886	.	A	G	.	.	MAF_INRAE=14.167;MAF_USDA=4.918
NC_035082.1	56987960	.	G	T	.	.	MAF_USDA=1.639
NC_035082.1	56987984	.	C	T	.	.	MAF_USDA=1.639
NC_035082.1	56988039	.	C	T	.	.	MAF_INRAE=10.0;MAF_USDA=2.941
NC_035082.1	56988066	.	G	A	.	.	MAF_USDA=1.639
NC_035082.1	56988070	.	C	T	.	.	MAF_INRAE=10.0;MAF_USDA=5.294
NC_035082.1	56988115	.	C	A	.	.	MAF_INRAE=10.833;MAF_USDA=3.279
NC_035082.1	56988166	.	T	G	.	.	MAF_INRAE=15.823;MAF_USDA=8.824
NC_035082.1	56988193	.	G	A	.	.	MAF_USDA=1.639
NC_035082.1	56988254	.	G	A	.	.	MAF_USDA=4.706
NC_035082.1	56988285	.	A	C	.	.	MAF_INRAE=36.709;MAF_USDA=27.869
NC_035082.1	56988310	.	A	T	.	.	MAF_USDA=1.639
NC_035082.1	56988444	.	G	A	.	.	MAF_INRAE=2.5
NC_035082.1	56988458	.	A	G	.	.	MAF_INRAE=5.0
NC_035082.1	56988492	.	A	G	.	.	MAF_INRAE=10.833;MAF_USDA=3.279
NC_035082.1	56988526	.	G	A	.	.	MAF_INRAE=2.5;MAF_USDA=2.083
NC_035082.1	56988541	.	G	C	.	.	MAF_USDA=8.824
NC_035082.1	56988543	.	A	T	.	.	MAF_USDA=8.824
NC_035082.1	56988550	.	G	C	.	.	MAF_USDA=6.25
NC_035082.1	56988551	.	T	A	.	.	MAF_INRAE=2.5
NC_035082.1	56988566	.	T	C	.	.	MAF_USDA=10.417
NC_035082.1	56988578	.	C	A	.	.	MAF_INRAE=3.333;MAF_USDA=3.333
NC_035082.1	56988580	.	T	G	.	.	MAF_INRAE=4.43
NC_035082.1	56988655	.	A	C	.	.	MAF_USDA=4.819
NC_035082.1	56988675	.	G	A	.	.	MAF_USDA=10.417
NC_035082.1	56989458	.	T	A	.	.	MAF_INRAE=2.5;MAF_USDA=2.083
NC_035082.1	56989459	.	T	A	.	.	MAF_INRAE=2.5;MAF_USDA=2.083
NC_035082.1	56989460	.	C	A	.	.	MAF_INRAE=2.5;MAF_USDA=2.083
NC_035082.1	56989480	.	A	T	.	.	MAF_INRAE=2.5
NC_035082.1	56989484	.	T	A	.	.	MAF_INRAE=10.526
NC_035082.1	56989485	.	A	T	.	.	MAF_INRAE=10.526
NC_035082.1	56989543	.	T	A	.	.	MAF_INRAE=4.43;MAF_USDA=1.639
NC_035082.1	56989646	.	G	T	.	.	MAF_USDA=9.836
NC_035082.1	56989650	.	T	A	.	.	MAF_INRAE=10.833;MAF_USDA=2.459
NC_035082.1	56989675	.	G	A	.	.	MAF_INRAE=7.595;MAF_USDA=6.471
NC_035082.1	56989681	.	C	A	.	.	MAF_INRAE=7.5;MAF_USDA=40.0
NC_035082.1	56989754	.	T	G	.	.	MAF_USDA=3.279
NC_035082.1	56989775	.	T	C	.	.	MAF_USDA=1.639
NC_035082.1	56989978	.	T	C	.	.	MAF_INRAE=5.0;MAF_USDA=17.262
NC_035082.1	56990065	.	G	A	.	.	MAF_INRAE=13.291;MAF_USDA=17.262
NC_035082.1	56990167	.	G	A	.	.	MAF_USDA=5.294
NC_035082.1	56990213	.	T	C	.	.	MAF_INRAE=11.392;MAF_USDA=12.353
NC_035082.1	56990339	.	G	A	.	.	MAF_USDA=2.083
NC_035082.1	56990501	.	A	G	.	.	MAF_USDA=2.083
NC_035082.1	56990551	.	A	G	.	.	MAF_USDA=1.639
NC_035082.1	56990577	.	A	G	.	.	MAF_INRAE=45.57;MAF_USDA=26.471
NC_035082.1	56990589	.	G	C	.	.	MAF_USDA=5.738
NC_035082.1	56990624	.	C	A	.	.	MAF_USDA=5.738
NC_035082.1	56990640	.	A	C	.	.	MAF_USDA=4.918
NC_035082.1	56990652	.	A	G	.	.	MAF_USDA=8.235
NC_035082.1	56990681	.	T	A	.	.	MAF_USDA=4.918
NC_035082.1	56990720	.	G	A	.	.	MAF_USDA=8.235
NC_035082.1	56990724	.	T	A	.	.	MAF_INRAE=4.43
NC_035082.1	56990801	.	A	C	.	.	MAF_INRAE=4.43;MAF_USDA=1.639
NC_035082.1	56990854	.	T	C	.	.	MAF_INRAE=12.658;MAF_USDA=15.882
NC_035082.1	56990858	.	A	C	.	.	MAF_INRAE=37.342;MAF_USDA=41.765
NC_035082.1	56990924	.	G	T	.	.	MAF_INRAE=10.759;MAF_USDA=32.941
NC_035082.1	56990926	.	A	T	.	.	MAF_USDA=4.918
NC_035082.1	56990962	.	A	G	.	.	MAF_INRAE=21.519;MAF_USDA=21.765
NC_035082.1	56991098	.	A	C	.	.	MAF_USDA=7.059
NC_035082.1	56991157	.	G	T	.	.	MAF_INRAE=10.526;MAF_USDA=1.765
NC_035082.1	56991177	.	G	C	.	.	MAF_USDA=6.471
NC_035082.1	56991223	.	G	A	.	.	MAF_USDA=6.667
NC_035082.1	56991262	.	A	T	.	.	MAF_USDA=5.738
NC_035082.1	56991299	.	T	G	.	.	MAF_USDA=3.571
NC_035082.1	56991325	.	A	G	.	.	MAF_INRAE=5.0;MAF_USDA=18.75
NC_035082.1	56991364	.	G	T	.	.	MAF_USDA=4.918
NC_035082.1	56991385	.	A	T	.	.	MAF_INRAE=6.962;MAF_USDA=1.765
NC_035082.1	56991407	.	C	T	.	.	MAF_INRAE=5.0;MAF_USDA=18.235
NC_035082.1	56991492	.	T	C	.	.	MAF_INRAE=17.722;MAF_USDA=22.353
NC_035082.1	56991867	.	A	T	.	.	MAF_USDA=37.805
NC_035082.1	56991878	.	T	C	.	.	MAF_USDA=37.654
NC_035082.1	56991889	.	A	G	.	.	MAF_USDA=37.195
NC_035082.1	56991896	.	G	A	.	.	MAF_USDA=4.167
NC_035082.1	56991916	.	G	A	.	.	MAF_INRAE=4.43;MAF_USDA=1.667
NC_035082.1	56991979	.	A	G	.	.	MAF_INRAE=25.0;MAF_USDA=44.118
NC_035082.1	56992021	.	A	C	.	.	MAF_USDA=1.639
NC_035082.1	56992036	.	T	C	.	.	MAF_INRAE=12.025;MAF_USDA=11.475
NC_035082.1	56992088	.	T	A	.	.	MAF_INRAE=5.063;MAF_USDA=8.197
NC_035082.1	56992114	.	T	C	.	.	MAF_INRAE=23.418;MAF_USDA=26.471
NC_035082.1	56992131	.	C	T	.	.	MAF_INRAE=4.43;MAF_USDA=8.197
NC_035082.1	56992132	.	A	G	.	.	MAF_INRAE=14.167;MAF_USDA=39.412
NC_035082.1	56992144	.	T	A	.	.	MAF_INRAE=7.5;MAF_USDA=36.471
NC_035082.1	56992146	.	T	G	.	.	MAF_INRAE=10.759;MAF_USDA=18.235
NC_035082.1	56992157	.	A	C	.	.	MAF_INRAE=12.658;MAF_USDA=17.059
NC_035082.1	56992192	.	A	T	.	.	MAF_INRAE=29.747;MAF_USDA=38.824
NC_035082.1	56992194	.	T	G	.	.	MAF_INRAE=2.5;MAF_USDA=7.377
NC_035082.1	56992228	.	A	T	.	.	MAF_INRAE=11.392;MAF_USDA=10.588
NC_035082.1	56992321	.	T	G	.	.	MAF_USDA=2.459
NC_035082.1	56992344	.	T	A	.	.	MAF_USDA=3.279
NC_035082.1	56992345	.	G	A	.	.	MAF_INRAE=30.38;MAF_USDA=37.5
NC_035082.1	56992371	.	G	T	.	.	MAF_USDA=10.0
NC_035082.1	56992372	.	C	T	.	.	MAF_USDA=10.0
NC_035082.1	56992381	.	T	C	.	.	MAF_INRAE=30.38;MAF_USDA=37.647
NC_035082.1	56992442	.	C	T	.	.	MAF_USDA=33.333
NC_035082.1	56992524	.	T	A	.	.	MAF_INRAE=5.696;MAF_USDA=8.197
NC_035082.1	56993255	.	C	T	.	.	MAF_USDA=2.459
NC_035082.1	56993269	.	A	G	.	.	MAF_INRAE=28.481;MAF_USDA=46.471
NC_035082.1	56993273	.	A	C	.	.	MAF_INRAE=8.333;MAF_USDA=8.824
NC_035082.1	56993279	.	T	G	.	.	MAF_INRAE=6.329;MAF_USDA=8.235
NC_035082.1	56993364	.	A	C	.	.	MAF_USDA=1.639
NC_035082.1	56993391	.	A	G	.	.	MAF_INRAE=5.0;MAF_USDA=17.059
NC_035082.1	56993392	.	G	T	.	.	MAF_INRAE=5.0;MAF_USDA=17.059
NC_035082.1	56993617	.	T	A	.	.	MAF_INRAE=1.667
NC_035082.1	56993647	.	A	C	.	.	MAF_INRAE=4.167
NC_035082.1	56993765	.	C	T	.	.	MAF_USDA=1.667
NC_035082.1	56993823	.	C	T	.	.	MAF_INRAE=2.5;MAF_USDA=4.918
NC_035082.1	56994010	.	C	A	.	.	MAF_USDA=1.639
NC_035082.1	56994044	.	A	G	.	.	MAF_USDA=4.167
NC_035082.1	56994084	.	A	G	.	.	MAF_INRAE=10.127;MAF_USDA=42.941
NC_035082.1	56994133	.	A	T	.	.	MAF_USDA=4.918
NC_035082.1	56994173	.	C	A	.	.	MAF_USDA=4.918
NC_035082.1	56994176	.	T	G	.	.	MAF_USDA=4.918
NC_035082.1	56994186	.	G	A	.	.	MAF_USDA=4.167
NC_035082.1	56994236	.	T	C	.	.	MAF_USDA=4.918
NC_035082.1	56994266	.	A	C	.	.	MAF_USDA=4.918
NC_035082.1	56994294	.	G	A	.	.	MAF_INRAE=6.962
NC_035082.1	56994383	.	G	A	.	.	MAF_INRAE=4.43;MAF_USDA=6.557
NC_035082.1	56994437	.	G	A	.	.	MAF_INRAE=5.0;MAF_USDA=17.647
NC_035082.1	56994440	.	T	C	.	.	MAF_USDA=4.918
NC_035082.1	56994543	.	C	T	.	.	MAF_INRAE=10.526;MAF_USDA=8.235
NC_035082.1	56994563	.	G	T	.	.	MAF_USDA=4.918
NC_035082.1	56994591	.	G	A	.	.	MAF_USDA=5.738
NC_035082.1	56994616	.	A	G	.	.	MAF_USDA=2.459
NC_035082.1	56994637	.	C	G	.	.	MAF_USDA=5.738
NC_035082.1	56994654	.	C	T	.	.	MAF_USDA=5.738
NC_035082.1	56994686	.	C	T	.	.	MAF_INRAE=10.127;MAF_USDA=43.529
NC_035082.1	56994700	.	A	C	.	.	MAF_INRAE=17.089;MAF_USDA=44.118
NC_035082.1	56994740	.	T	G	.	.	MAF_INRAE=1.667
NC_035082.1	56994879	.	G	A	.	.	MAF_USDA=5.738
NC_035082.1	56994944	.	A	T	.	.	MAF_USDA=3.279
NC_035082.1	56994953	.	C	G	.	.	MAF_INRAE=11.667;MAF_USDA=3.279
NC_035082.1	56994968	.	G	T	.	.	MAF_INRAE=10.526;MAF_USDA=1.765
NC_035082.1	56995054	.	T	C	.	.	MAF_INRAE=10.526;MAF_USDA=1.765
NC_035082.1	56995223	.	T	C	.	.	MAF_USDA=4.918
NC_035082.1	56995253	.	C	A	.	.	MAF_USDA=4.918
NC_035082.1	56995263	.	A	G	.	.	MAF_INRAE=21.519;MAF_USDA=45.882
NC_035082.1	56995362	.	G	A	.	.	MAF_INRAE=21.519;MAF_USDA=45.882
NC_035082.1	56995397	.	G	C	.	.	MAF_USDA=4.918
NC_035082.1	56995473	.	T	G	.	.	MAF_USDA=7.647
NC_035082.1	56995505	.	G	A	.	.	MAF_USDA=4.918
NC_035082.1	56995508	.	G	T	.	.	MAF_USDA=4.918
NC_035082.1	56995554	.	G	A	.	.	MAF_USDA=8.235
NC_035082.1	56995578	.	C	T	.	.	MAF_INRAE=33.544;MAF_USDA=6.557
NC_035082.1	56995587	.	T	C	.	.	MAF_USDA=7.647
NC_035082.1	56995629	.	C	A	.	.	MAF_USDA=4.918
NC_035082.1	56995634	.	T	C	.	.	MAF_INRAE=11.392;MAF_USDA=15.882
NC_035082.1	56995646	.	C	A	.	.	MAF_INRAE=6.962;MAF_USDA=6.557
NC_035082.1	56995712	.	G	A	.	.	MAF_USDA=4.167
NC_035082.1	56995717	.	A	G	.	.	MAF_USDA=5.0
NC_035082.1	56995719	.	G	A	.	.	MAF_INRAE=5.833
NC_035082.1	56995721	.	G	T	.	.	MAF_INRAE=5.833
NC_035082.1	56995810	.	C	A	.	.	MAF_USDA=1.639
NC_035082.1	56995826	.	A	C	.	.	MAF_USDA=5.738
NC_035082.1	56995849	.	A	C	.	.	MAF_USDA=5.738
NC_035082.1	56996011	.	G	T	.	.	MAF_USDA=5.738
NC_035082.1	56996068	.	A	G	.	.	MAF_USDA=4.098
NC_035082.1	56996085	.	G	T	.	.	MAF_INRAE=5.833;MAF_USDA=1.639
NC_035082.1	56996127	.	C	T	.	.	MAF_USDA=4.237
NC_035082.1	56996197	.	C	A	.	.	MAF_USDA=5.0
NC_035082.1	56996221	.	A	C	.	.	MAF_USDA=1.695
NC_035082.1	56996227	.	G	A	.	.	MAF_USDA=4.31
NC_035082.1	56996263	.	G	A	.	.	MAF_USDA=2.083
NC_035082.1	56996820	.	A	G	.	.	MAF_USDA=3.448
NC_035082.1	56996934	.	T	C	.	.	MAF_USDA=6.557
NC_035082.1	56997086	.	A	G	.	.	MAF_USDA=4.167
NC_035082.1	56997127	.	G	A	.	.	MAF_USDA=6.557
NC_035082.1	56997141	.	C	T	.	.	MAF_USDA=2.459
NC_035082.1	56997171	.	T	C	.	.	MAF_USDA=2.459
NC_035082.1	56997231	.	G	T	.	.	MAF_USDA=2.941
NC_035082.1	56997234	.	C	T	.	.	MAF_USDA=6.25
NC_035082.1	56997313	.	G	T	.	.	MAF_INRAE=6.962;MAF_USDA=7.377
NC_035082.1	56997381	.	A	G	.	.	MAF_USDA=4.918
NC_035082.1	56997395	.	G	A	.	.	MAF_INRAE=6.329;MAF_USDA=8.235
NC_035082.1	56997493	.	G	A	.	.	MAF_INRAE=6.962;MAF_USDA=7.377
NC_035082.1	56997617	.	C	G	.	.	MAF_INRAE=10.0;MAF_USDA=2.941
NC_035082.1	56997652	.	G	A	.	.	MAF_USDA=5.882
NC_035082.1	56997683	.	C	A	.	.	MAF_INRAE=21.053;MAF_USDA=13.529
NC_035082.1	56997685	.	A	G	.	.	MAF_USDA=2.459
NC_035082.1	56997791	.	G	A	.	.	MAF_INRAE=6.329;MAF_USDA=8.235
NC_035082.1	56997820	.	G	A	.	.	MAF_INRAE=6.962;MAF_USDA=1.639
NC_035082.1	56997932	.	C	A	.	.	MAF_INRAE=5.0
NC_035082.1	56997937	.	G	T	.	.	MAF_INRAE=21.519;MAF_USDA=37.647
NC_035082.1	56998175	.	A	G	.	.	MAF_INRAE=10.526;MAF_USDA=10.417
NC_035082.1	56998356	.	A	C	.	.	MAF_INRAE=8.228;MAF_USDA=30.0
NC_035082.1	56998384	.	C	T	.	.	MAF_INRAE=5.0
NC_035082.1	56998420	.	A	G	.	.	MAF_USDA=6.471
NC_035082.1	56998428	.	C	A	.	.	MAF_INRAE=2.5;MAF_USDA=2.083
NC_035082.1	56998559	.	A	G	.	.	MAF_USDA=5.738
NC_035082.1	56998628	.	G	A	.	.	MAF_INRAE=29.747;MAF_USDA=41.765
NC_035082.1	56998669	.	T	G	.	.	MAF_INRAE=10.526;MAF_USDA=12.5
NC_035082.1	56998707	.	C	A	.	.	MAF_INRAE=6.329;MAF_USDA=12.353
NC_035082.1	56998750	.	T	C	.	.	MAF_INRAE=5.0
NC_035082.1	56998760	.	G	A	.	.	MAF_INRAE=29.747;MAF_USDA=42.941
NC_035082.1	56998791	.	T	G	.	.	MAF_INRAE=6.329;MAF_USDA=16.667
NC_035082.1	56998907	.	T	A	.	.	MAF_INRAE=6.962;MAF_USDA=5.882
NC_035082.1	56998908	.	A	T	.	.	MAF_INRAE=5.833;MAF_USDA=5.882
NC_035082.1	56998966	.	C	T	.	.	MAF_INRAE=4.43;MAF_USDA=8.197
NC_035082.1	56999005	.	T	G	.	.	MAF_USDA=4.918
NC_035082.1	56999145	.	G	A	.	.	MAF_INRAE=46.835;MAF_USDA=21.765
NC_035082.1	56999239	.	A	T	.	.	MAF_INRAE=6.329;MAF_USDA=12.353
NC_035082.1	56999241	.	A	C	.	.	MAF_INRAE=2.5
NC_035082.1	56999250	.	G	C	.	.	MAF_INRAE=2.5
NC_035082.1	56999261	.	G	T	.	.	MAF_INRAE=8.228;MAF_USDA=32.353
NC_035082.1	56999294	.	A	G	.	.	MAF_USDA=5.738
NC_035082.1	56999321	.	C	T	.	.	MAF_USDA=2.459
NC_035082.1	56999353	.	C	A	.	.	MAF_USDA=1.176
NC_035082.1	56999395	.	C	A	.	.	MAF_INRAE=7.595;MAF_USDA=13.529
NC_035082.1	56999563	.	C	A	.	.	MAF_USDA=1.639
NC_035082.1	56999613	.	G	T	.	.	MAF_USDA=1.639
NC_035082.1	56999746	.	A	G	.	.	MAF_USDA=1.639
NC_035082.1	56999768	.	T	G	.	.	MAF_USDA=4.167
NC_035082.1	56999872	.	C	T	.	.	MAF_INRAE=8.228;MAF_USDA=31.176
NC_035082.1	56999885	.	G	T	.	.	MAF_INRAE=5.0;MAF_USDA=17.059
NC_035082.1	56999889	.	T	G	.	.	MAF_INRAE=6.329;MAF_USDA=12.353
NC_035082.1	56999906	.	C	T	.	.	MAF_USDA=1.639
NC_035082.1	56999927	.	T	G	.	.	MAF_USDA=7.647
NC_035082.1	56999928	.	G	C	.	.	MAF_USDA=7.647
NC_035082.1	56999929	.	C	A	.	.	MAF_USDA=8.235
NC_035082.1	56999961	.	A	G	.	.	MAF_INRAE=14.557;MAF_USDA=22.941
NC_035082.1	56999971	.	C	G	.	.	MAF_USDA=1.176
NC_035082.1	57000060	.	G	A	.	.	MAF_USDA=6.471
NC_035082.1	57000200	.	G	A	.	.	MAF_INRAE=6.962;MAF_USDA=9.412
NC_035082.1	57000202	.	C	A	.	.	MAF_USDA=4.167
NC_035082.1	57000213	.	A	G	.	.	MAF_USDA=8.235
NC_035082.1	57000237	.	T	C	.	.	MAF_INRAE=14.557;MAF_USDA=23.529
NC_035082.1	57000244	.	A	G	.	.	MAF_INRAE=6.329;MAF_USDA=8.235
NC_035082.1	57000289	.	G	T	.	.	MAF_INRAE=10.0;MAF_USDA=4.118
NC_035082.1	57000345	.	A	C	.	.	MAF_USDA=4.167
NC_035082.1	57000492	.	C	T	.	.	MAF_INRAE=5.263;MAF_USDA=4.167
NC_035082.1	57000507	.	T	G	.	.	MAF_USDA=2.459
NC_035082.1	57000515	.	G	T	.	.	MAF_USDA=1.639
NC_035082.1	57000585	.	A	G	.	.	MAF_INRAE=15.19;MAF_USDA=33.529
NC_035082.1	57000618	.	A	G	.	.	MAF_INRAE=6.962;MAF_USDA=1.639
NC_035082.1	57000625	.	T	A	.	.	MAF_INRAE=5.263;MAF_USDA=2.941
NC_035082.1	57000696	.	G	T	.	.	MAF_INRAE=4.43;MAF_USDA=1.639
NC_035082.1	57000703	.	A	C	.	.	MAF_USDA=3.279
NC_035082.1	57000864	.	C	T	.	.	MAF_USDA=1.639
NC_035082.1	57000899	.	G	A	.	.	MAF_INRAE=10.833;MAF_USDA=11.176
NC_035082.1	57000939	.	C	A	.	.	MAF_INRAE=2.5;MAF_USDA=3.279
NC_035082.1	57000958	.	C	T	.	.	MAF_USDA=1.639
NC_035082.1	57001062	.	C	G	.	.	MAF_INRAE=5.0;MAF_USDA=17.262
NC_035082.1	57001067	.	G	T	.	.	MAF_INRAE=6.329;MAF_USDA=8.333
NC_035082.1	57001090	.	T	C	.	.	MAF_INRAE=21.519;MAF_USDA=24.405
NC_035082.1	57001111	.	T	C	.	.	MAF_USDA=4.167
NC_035082.1	57001186	.	A	C	.	.	MAF_USDA=7.647
NC_035082.1	57001189	.	T	G	.	.	MAF_INRAE=8.228;MAF_USDA=28.235
NC_035082.1	57001210	.	G	A	.	.	MAF_USDA=2.353
NC_035082.1	57001218	.	T	G	.	.	MAF_INRAE=5.263;MAF_USDA=1.639
NC_035082.1	57001242	.	C	T	.	.	MAF_INRAE=5.263;MAF_USDA=1.639
NC_035082.1	57001265	.	T	G	.	.	MAF_USDA=4.098
NC_035082.1	57001309	.	T	A	.	.	MAF_USDA=2.459
NC_035082.1	57001329	.	A	T	.	.	MAF_INRAE=6.962
NC_035082.1	57001342	.	G	A	.	.	MAF_USDA=4.918
NC_035082.1	57001353	.	C	T	.	.	MAF_USDA=1.639
NC_035082.1	57001367	.	T	A	.	.	MAF_USDA=1.639
NC_035082.1	57001415	.	G	T	.	.	MAF_USDA=1.176
NC_035082.1	57001465	.	G	A	.	.	MAF_INRAE=5.263
NC_035082.1	57001466	.	A	G	.	.	MAF_INRAE=10.526
NC_035082.1	57001474	.	T	G	.	.	MAF_INRAE=5.0;MAF_USDA=19.412
NC_035082.1	57001531	.	G	A	.	.	MAF_INRAE=10.759;MAF_USDA=9.412
NC_035082.1	57001540	.	G	A	.	.	MAF_USDA=4.918
NC_035082.1	57001586	.	C	T	.	.	MAF_INRAE=12.658;MAF_USDA=8.824
NC_035082.1	57001598	.	A	C	.	.	MAF_INRAE=5.0;MAF_USDA=4.706
NC_035082.1	57001665	.	T	C	.	.	MAF_USDA=1.639
NC_035082.1	57001736	.	T	G	.	.	MAF_USDA=2.459
NC_035082.1	57001812	.	G	T	.	.	MAF_INRAE=10.127;MAF_USDA=7.059
NC_035082.1	57002067	.	A	T	.	.	MAF_INRAE=16.456;MAF_USDA=10.588
NC_035082.1	57002072	.	C	T	.	.	MAF_INRAE=5.0;MAF_USDA=5.294
NC_035082.1	57002090	.	C	G	.	.	MAF_USDA=4.167
NC_035082.1	57002238	.	A	G	.	.	MAF_USDA=1.176
NC_035082.1	57002245	.	G	A	.	.	MAF_USDA=1.639
NC_035082.1	57002288	.	TA	TT	.	.	MAF_USDA=6.25
NC_035082.1	57002289	.	A	T	.	.	MAF_INRAE=10.759;MAF_USDA=12.295
NC_035082.1	57002297	.	C	A	.	.	MAF_USDA=2.459
NC_035082.1	57002330	.	G	A	.	.	MAF_INRAE=4.167;MAF_USDA=4.706
NC_035082.1	57002371	.	C	T	.	.	MAF_USDA=4.706
NC_035082.1	57002411	.	C	A	.	.	MAF_INRAE=6.962;MAF_USDA=3.279
NC_035082.1	57002483	.	A	C	.	.	MAF_USDA=5.738
NC_035082.1	57002525	.	T	G	.	.	MAF_USDA=4.918
NC_035082.1	57002539	.	T	G	.	.	MAF_USDA=1.639
NC_035082.1	57002576	.	ATT	ATA	.	.	MAF_USDA=2.083
NC_035082.1	57002581	.	A	C	.	.	MAF_USDA=2.459
NC_035082.1	57002587	.	C	A	.	.	MAF_INRAE=10.759;MAF_USDA=8.824
NC_035082.1	57002658	.	A	C	.	.	MAF_USDA=1.639
NC_035082.1	57002681	.	G	A	.	.	MAF_INRAE=2.5
NC_035082.1	57002696	.	C	T	.	.	MAF_USDA=12.941
NC_035082.1	57002775	.	C	A	.	.	MAF_INRAE=5.0;MAF_USDA=18.235
NC_035082.1	57002906	.	G	A	.	.	MAF_INRAE=11.667;MAF_USDA=3.279
NC_035082.1	57002913	.	G	T	.	.	MAF_INRAE=11.667;MAF_USDA=3.279
NC_035082.1	57002920	.	T	A	.	.	MAF_INRAE=7.595;MAF_USDA=5.882
NC_035082.1	57002956	.	T	C	.	.	MAF_INRAE=20.886;MAF_USDA=26.471
NC_035082.1	57002988	.	G	T	.	.	MAF_USDA=8.235
NC_035082.1	57003029	.	T	C	.	.	MAF_INRAE=37.975;MAF_USDA=31.176
NC_035082.1	57003081	.	A	G	.	.	MAF_USDA=4.918
NC_035082.1	57003143	.	A	T	.	.	MAF_INRAE=15.19;MAF_USDA=10.0
NC_035082.1	57003360	.	A	C	.	.	MAF_INRAE=13.924;MAF_USDA=18.824
NC_035082.1	57003417	.	A	C	.	.	MAF_INRAE=20.253;MAF_USDA=14.706
NC_035082.1	57003442	.	T	C	.	.	MAF_INRAE=34.177
NC_035082.1	57003451	.	A	G	.	.	MAF_INRAE=43.671
NC_035082.1	57003605	.	A	T	.	.	MAF_INRAE=5.0
NC_035082.1	57003758	.	A	G	.	.	MAF_USDA=2.941
NC_035082.1	57003775	.	A	G	.	.	MAF_INRAE=13.291;MAF_USDA=6.471
NC_035082.1	57003839	.	A	T	.	.	MAF_USDA=4.118
NC_035082.1	57003859	.	C	T	.	.	MAF_USDA=1.786
NC_035082.1	57003885	.	T	C	.	.	MAF_USDA=4.118
NC_035082.1	57003968	.	A	G	.	.	MAF_INRAE=8.861;MAF_USDA=27.049
NC_035082.1	57003985	.	A	G	.	.	MAF_INRAE=11.667;MAF_USDA=3.279
NC_035082.1	57003986	.	A	T	.	.	MAF_INRAE=8.228;MAF_USDA=13.115
NC_035082.1	57004209	.	A	T	.	.	MAF_USDA=1.639
NC_035082.1	57004213	.	G	T	.	.	MAF_INRAE=2.5
NC_035082.1	57004255	.	T	G	.	.	MAF_USDA=1.639
NC_035082.1	57004305	.	C	T	.	.	MAF_USDA=4.167
NC_035082.1	57004394	.	G	A	.	.	MAF_INRAE=11.392;MAF_USDA=5.882
NC_035082.1	57004988	.	C	G	.	.	MAF_USDA=3.279
NC_035082.1	57005197	.	A	T	.	.	MAF_USDA=2.353
NC_035082.1	57005355	.	T	C	.	.	MAF_USDA=4.098
NC_035082.1	57005362	.	C	T	.	.	MAF_USDA=3.279
NC_035082.1	57005386	.	G	C	.	.	MAF_INRAE=4.43;MAF_USDA=9.412
NC_035082.1	57005422	.	G	T	.	.	MAF_USDA=1.639
NC_035082.1	57005428	.	T	C	.	.	MAF_USDA=1.639
NC_035082.1	57005459	.	G	T	.	.	MAF_USDA=3.279
NC_035082.1	57005518	.	A	C	.	.	MAF_INRAE=12.025;MAF_USDA=8.824
NC_035082.1	57005740	.	G	T	.	.	MAF_USDA=1.639
NC_035082.1	57005885	.	G	T	.	.	MAF_USDA=2.459
NC_035082.1	57005931	.	G	T	.	.	MAF_USDA=3.279
NC_035082.1	57006418	.	A	T	.	.	MAF_USDA=2.459
NC_035082.1	57006449	.	T	G	.	.	MAF_USDA=4.918
NC_035082.1	57006478	.	A	G	.	.	MAF_INRAE=4.43;MAF_USDA=12.353
NC_035082.1	57006518	.	A	T	.	.	MAF_USDA=2.941
NC_035082.1	57006536	.	A	T	.	.	MAF_INRAE=12.658;MAF_USDA=9.412
NC_035082.1	57006538	.	G	C	.	.	MAF_INRAE=11.667;MAF_USDA=4.918
NC_035082.1	57006711	.	C	T	.	.	MAF_INRAE=30.38;MAF_USDA=32.941
NC_035082.1	57006742	.	G	T	.	.	MAF_USDA=2.459
NC_035082.1	57006773	.	G	A	.	.	MAF_USDA=1.639
NC_035082.1	57006779	.	A	G	.	.	MAF_USDA=6.25
NC_035082.1	57006911	.	C	A	.	.	MAF_USDA=1.639
NC_035082.1	57006943	.	G	A	.	.	MAF_USDA=1.639
NC_035082.1	57007089	.	C	T	.	.	MAF_USDA=6.557
NC_035082.1	57007115	.	G	A	.	.	MAF_USDA=1.639
NC_035082.1	57007146	.	C	A	.	.	MAF_USDA=1.639
NC_035082.1	57007206	.	A	C	.	.	MAF_INRAE=12.658;MAF_USDA=14.118
NC_035082.1	57007285	.	A	C	.	.	MAF_USDA=1.639
NC_035082.1	57007529	.	A	G	.	.	MAF_USDA=5.738
NC_035082.1	57007618	.	G	T	.	.	MAF_INRAE=5.0;MAF_USDA=2.459
NC_035082.1	57007696	.	T	G	.	.	MAF_INRAE=2.5
NC_035082.1	57007703	.	C	G	.	.	MAF_INRAE=1.667
NC_035082.1	57007740	.	T	A	.	.	MAF_INRAE=2.5
NC_035082.1	57007816	.	A	G	.	.	MAF_USDA=3.279
NC_035082.1	57007974	.	T	C	.	.	MAF_USDA=2.941
NC_035082.1	57008037	.	T	A	.	.	MAF_INRAE=12.658;MAF_USDA=8.235
NC_035082.1	57008038	.	G	T	.	.	MAF_INRAE=13.333;MAF_USDA=8.235
NC_035082.1	57008046	.	G	A	.	.	MAF_USDA=7.059
NC_035082.1	57008065	.	C	T	.	.	MAF_INRAE=40.0;MAF_USDA=45.833
NC_035082.1	57008413	.	G	T	.	.	MAF_INRAE=44.167;MAF_USDA=35.294
NC_035082.1	57008596	.	G	T	.	.	MAF_INRAE=4.43;MAF_USDA=3.279
NC_035082.1	57008597	.	C	T	.	.	MAF_INRAE=2.5;MAF_USDA=3.279
NC_035082.1	57008617	.	C	T	.	.	MAF_USDA=7.059
NC_035082.1	57008701	.	G	T	.	.	MAF_USDA=1.639
NC_035082.1	57008706	.	G	T	.	.	MAF_INRAE=6.962;MAF_USDA=4.918
NC_035082.1	57008713	.	A	G	.	.	MAF_INRAE=11.392;MAF_USDA=35.882
NC_035082.1	57008733	.	G	T	.	.	MAF_INRAE=11.392;MAF_USDA=35.882
NC_035082.1	57008836	.	A	T	.	.	MAF_INRAE=2.5;MAF_USDA=4.918
NC_035082.1	57008837	.	G	A	.	.	MAF_USDA=4.118
NC_035082.1	57009157	.	T	C	.	.	MAF_INRAE=2.5;MAF_USDA=4.098
NC_035082.1	57009178	.	A	G	.	.	MAF_INRAE=2.5;MAF_USDA=13.529
NC_035082.1	57009196	.	G	A	.	.	MAF_USDA=4.167
NC_035082.1	57009252	.	C	T	.	.	MAF_USDA=2.459
NC_035082.1	57009419	.	G	A	.	.	MAF_USDA=21.176
NC_035082.1	57009439	.	A	G	.	.	MAF_INRAE=2.5
NC_035082.1	57009457	.	C	T	.	.	MAF_INRAE=39.241;MAF_USDA=30.0
NC_035082.1	57009474	.	T	C	.	.	MAF_INRAE=2.5;MAF_USDA=32.143
NC_035082.1	57009500	.	A	C	.	.	MAF_INRAE=8.861;MAF_USDA=1.639
NC_035082.1	57009538	.	C	G	.	.	MAF_USDA=4.918
NC_035082.1	57009562	.	G	A	.	.	MAF_INRAE=4.43;MAF_USDA=1.639
NC_035082.1	57009587	.	C	A	.	.	MAF_USDA=21.176
NC_035082.1	57009591	.	G	A	.	.	MAF_INRAE=9.494;MAF_USDA=8.235
NC_035082.1	57010009	.	C	T	.	.	MAF_USDA=2.459
NC_035082.1	57010010	.	G	A	.	.	MAF_USDA=1.639
NC_035082.1	57010109	.	A	C	.	.	MAF_INRAE=41.139;MAF_USDA=45.294
NC_035082.1	57010246	.	G	T	.	.	MAF_INRAE=32.278;MAF_USDA=29.167
NC_035082.1	57010249	.	T	C	.	.	MAF_INRAE=31.667;MAF_USDA=29.167
NC_035082.1	57010333	.	G	A	.	.	MAF_USDA=17.647
NC_035082.1	57010492	.	G	C	.	.	MAF_USDA=19.048
NC_035082.1	57010523	.	T	C	.	.	MAF_INRAE=33.544;MAF_USDA=30.0
NC_035082.1	57010546	.	C	A	.	.	MAF_INRAE=4.43;MAF_USDA=2.459
NC_035082.1	57010719	.	T	C	.	.	MAF_INRAE=36.842;MAF_USDA=36.471
NC_035082.1	57010769	.	G	T	.	.	MAF_USDA=16.667
NC_035082.1	57011537	.	T	C	.	.	MAF_INRAE=10.526
NC_035082.1	57011589	.	C	A	.	.	MAF_INRAE=5.263
NC_035082.1	57011608	.	C	T	.	.	MAF_INRAE=10.526
NC_035082.1	57011757	.	T	C	.	.	MAF_INRAE=33.333
NC_035082.1	57011770	.	G	A	.	.	MAF_INRAE=41.667
NC_035082.1	57011812	.	A	T	.	.	MAF_INRAE=47.5
NC_035082.1	57011817	.	A	C	.	.	MAF_INRAE=48.333
NC_035082.1	57011823	.	G	A	.	.	MAF_INRAE=49.167
NC_035082.1	57011836	.	T	A	.	.	MAF_INRAE=48.333
NC_035082.1	57011842	.	C	T	.	.	MAF_INRAE=48.333
NC_035082.1	57011871	.	G	A	.	.	MAF_INRAE=46.667
NC_035082.1	57011882	.	A	T	.	.	MAF_INRAE=45.833
NC_035082.1	57011917	.	A	G	.	.	MAF_INRAE=35.0
NC_035082.1	57011942	.	G	A	.	.	MAF_INRAE=30.0
NC_035082.1	57011993	.	A	G	.	.	MAF_INRAE=21.667
NC_035082.1	57012010	.	C	G	.	.	MAF_USDA=4.098
NC_035082.1	57012022	.	G	A	.	.	MAF_INRAE=5.833;MAF_USDA=14.754
NC_035082.1	57012030	.	T	G	.	.	MAF_INRAE=3.333
NC_035082.1	57012031	.	C	T	.	.	MAF_INRAE=3.333
NC_035082.1	57012056	.	A	T	.	.	MAF_USDA=2.083
NC_035082.1	57012182	.	G	A	.	.	MAF_USDA=1.639
NC_035082.1	57012220	.	T	G	.	.	MAF_USDA=3.279
NC_035082.1	57012306	.	G	T	.	.	MAF_INRAE=38.608;MAF_USDA=24.118
NC_035082.1	57012378	.	G	T	.	.	MAF_USDA=2.459
NC_035082.1	57012381	.	C	G	.	.	MAF_INRAE=8.861;MAF_USDA=1.667
NC_035082.1	57012470	.	T	G	.	.	MAF_USDA=1.639
NC_035082.1	57012566	.	G	C	.	.	MAF_USDA=6.25
NC_035082.1	57012650	.	A	G	.	.	MAF_USDA=17.647
NC_035082.1	57012665	.	C	A	.	.	MAF_INRAE=37.975;MAF_USDA=37.059
NC_035082.1	57012688	.	G	A	.	.	MAF_USDA=5.738
NC_035082.1	57012695	.	G	A	.	.	MAF_INRAE=37.975;MAF_USDA=37.059
NC_035082.1	57012702	.	A	T	.	.	MAF_INRAE=39.241;MAF_USDA=19.412
NC_035082.1	57012877	.	C	A	.	.	MAF_INRAE=37.975;MAF_USDA=18.235
NC_035082.1	57012883	.	G	A	.	.	MAF_USDA=2.459
NC_035082.1	57012963	.	A	T	.	.	MAF_USDA=2.459
NC_035082.1	57012972	.	G	A	.	.	MAF_USDA=6.471
NC_035082.1	57013117	.	T	G	.	.	MAF_INRAE=39.241;MAF_USDA=45.902
NC_035082.1	57013180	.	C	T	.	.	MAF_USDA=3.279
NC_035082.1	57013468	.	T	A	.	.	MAF_INRAE=10.526;MAF_USDA=10.417
NC_035082.1	57013496	.	G	A	.	.	MAF_USDA=6.25
NC_035082.1	57013504	.	G	A	.	.	MAF_INRAE=13.924;MAF_USDA=8.824
NC_035082.1	57013573	.	C	A	.	.	MAF_INRAE=5.263;MAF_USDA=4.167
NC_035082.1	57013595	.	A	T	.	.	MAF_INRAE=5.263;MAF_USDA=4.167
NC_035082.1	57013631	.	T	C	.	.	MAF_INRAE=5.263;MAF_USDA=4.167
NC_035082.1	57013652	.	T	C	.	.	MAF_USDA=4.098
NC_035082.1	57013657	.	C	T	.	.	MAF_INRAE=41.772;MAF_USDA=18.235
NC_035082.1	57013666	.	G	T	.	.	MAF_USDA=17.647
NC_035082.1	57013793	.	G	A	.	.	MAF_USDA=4.167
NC_035082.1	57013973	.	A	C	.	.	MAF_USDA=3.529
NC_035082.1	57013987	.	CATTTTAC	CATTTTAT	.	.	MAF_USDA=22.917
NC_035082.1	57014029	.	G	T	.	.	MAF_INRAE=5.0;MAF_USDA=7.377
NC_035082.1	57014038	.	T	A	.	.	MAF_USDA=4.098
NC_035082.1	57014117	.	C	A	.	.	MAF_INRAE=10.526
NC_035082.1	57014364	.	G	A	.	.	MAF_USDA=8.235
NC_035082.1	57014376	.	A	T	.	.	MAF_INRAE=17.722;MAF_USDA=49.412
NC_035082.1	57014475	.	G	A	.	.	MAF_INRAE=10.526;MAF_USDA=2.459
NC_035082.1	57014497	.	T	G	.	.	MAF_INRAE=5.0
NC_035082.1	57014507	.	A	T	.	.	MAF_INRAE=11.667;MAF_USDA=3.279
NC_035082.1	57014508	.	A	C	.	.	MAF_USDA=2.083
NC_035082.1	57014586	.	C	T	.	.	MAF_USDA=1.639
NC_035082.1	57014618	.	C	T	.	.	MAF_INRAE=20.253;MAF_USDA=14.706
NC_035082.1	57014652	.	G	A	.	.	MAF_USDA=2.459
NC_035082.1	57014664	.	T	A	.	.	MAF_INRAE=15.789;MAF_USDA=27.059
NC_035082.1	57014684	.	A	G	.	.	MAF_INRAE=5.833
NC_035082.1	57014769	.	A	G	.	.	MAF_USDA=2.083
NC_035082.1	57014813	.	T	G	.	.	MAF_USDA=2.459
NC_035082.1	57014830	.	A	G	.	.	MAF_USDA=24.706
NC_035082.1	57014859	.	T	A	.	.	MAF_USDA=2.459
NC_035082.1	57015031	.	C	G	.	.	MAF_USDA=35.714
NC_035082.1	57015541	.	C	G	.	.	MAF_USDA=31.25
NC_035082.1	57015872	.	A	G	.	.	MAF_USDA=1.765
NC_035082.1	57015937	.	A	T	.	.	MAF_USDA=2.459
NC_035082.1	57016041	.	G	A	.	.	MAF_INRAE=10.526;MAF_USDA=8.333
NC_035082.1	57016291	.	C	A	.	.	MAF_INRAE=20.886;MAF_USDA=15.294
NC_035082.1	57016315	.	C	A	.	.	MAF_USDA=12.353
NC_035082.1	57016318	.	A	T	.	.	MAF_INRAE=6.962;MAF_USDA=2.459
NC_035082.1	57016321	.	G	A	.	.	MAF_INRAE=20.886;MAF_USDA=15.294
NC_035082.1	57016341	.	C	G	.	.	MAF_INRAE=6.329;MAF_USDA=4.118
NC_035082.1	57016349	.	G	A	.	.	MAF_USDA=7.377
NC_035082.1	57016393	.	C	T	.	.	MAF_INRAE=11.667;MAF_USDA=3.333
NC_035082.1	57016404	.	G	A	.	.	MAF_USDA=5.952
NC_035082.1	57016421	.	G	C	.	.	MAF_INRAE=6.329;MAF_USDA=22.024
NC_035082.1	57016444	.	G	T	.	.	MAF_USDA=2.5
NC_035082.1	57016529	.	T	A	.	.	MAF_INRAE=10.526;MAF_USDA=5.357
NC_035082.1	57016568	.	T	G	.	.	MAF_USDA=5.833
NC_035082.1	57016727	.	T	A	.	.	MAF_INRAE=8.861;MAF_USDA=1.639
NC_035082.1	57016953	.	T	C	.	.	MAF_INRAE=3.333;MAF_USDA=22.917
NC_035082.1	57017110	.	G	C	.	.	MAF_INRAE=4.43;MAF_USDA=1.639
NC_035082.1	57017277	.	C	T	.	.	MAF_USDA=2.083
NC_035082.1	57017434	.	G	C	.	.	MAF_USDA=3.279
NC_035082.1	57017496	.	T	G	.	.	MAF_USDA=2.459
NC_035082.1	57017583	.	C	T	.	.	MAF_USDA=3.279
NC_035082.1	57017724	.	G	A	.	.	MAF_USDA=3.529
NC_035082.1	57017821	.	C	G	.	.	MAF_USDA=6.25
NC_035082.1	57017849	.	G	C	.	.	MAF_USDA=1.639
NC_035082.1	57018050	.	G	A	.	.	MAF_USDA=8.235
NC_035082.1	57018085	.	G	C	.	.	MAF_INRAE=8.861;MAF_USDA=2.083
NC_035082.1	57018087	.	A	T	.	.	MAF_INRAE=6.667;MAF_USDA=2.083
NC_035082.1	57018227	.	G	T	.	.	MAF_USDA=9.412
NC_035082.1	57018285	.	A	C	.	.	MAF_INRAE=5.263;MAF_USDA=4.706
NC_035082.1	57018367	.	G	A	.	.	MAF_INRAE=5.263;MAF_USDA=5.882
NC_035082.1	57018368	.	C	A	.	.	MAF_USDA=5.882
NC_035082.1	57018542	.	C	T	.	.	MAF_INRAE=10.526;MAF_USDA=17.647
NC_035082.1	57018594	.	A	G	.	.	MAF_USDA=1.639
NC_035082.1	57018665	.	C	T	.	.	MAF_USDA=9.412
NC_035082.1	57018705	.	G	A	.	.	MAF_INRAE=5.263;MAF_USDA=2.941
NC_035082.1	57018741	.	A	C	.	.	MAF_USDA=3.279
NC_035082.1	57018783	.	C	T	.	.	MAF_INRAE=9.494;MAF_USDA=2.941
NC_035082.1	57018823	.	C	A	.	.	MAF_INRAE=5.263;MAF_USDA=4.706
NC_035082.1	57018868	.	C	A	.	.	MAF_USDA=2.459
NC_035082.1	57018914	.	T	G	.	.	MAF_USDA=1.639
NC_035082.1	57018943	.	G	T	.	.	MAF_USDA=10.588
NC_035082.1	57019087	.	G	A	.	.	MAF_INRAE=5.263;MAF_USDA=7.059
NC_035082.1	57019236	.	T	C	.	.	MAF_INRAE=11.392;MAF_USDA=10.588
NC_035082.1	57019266	.	C	T	.	.	MAF_INRAE=8.861;MAF_USDA=6.471
NC_035082.1	57019369	.	A	C	.	.	MAF_INRAE=33.544;MAF_USDA=18.235
NC_035082.1	57019374	.	G	T	.	.	MAF_USDA=2.941
NC_035082.1	57019389	.	T	A	.	.	MAF_USDA=2.459
NC_035082.1	57019446	.	A	T	.	.	MAF_USDA=4.098
NC_035082.1	57019540	.	T	G	.	.	MAF_INRAE=8.228
NC_035082.1	57019557	.	G	A	.	.	MAF_USDA=2.459
NC_035082.1	57019617	.	C	T	.	.	MAF_INRAE=34.177;MAF_USDA=15.294
NC_035082.1	57019709	.	G	T	.	.	MAF_INRAE=12.658;MAF_USDA=10.588
NC_035082.1	57019786	.	A	G	.	.	MAF_USDA=2.459
NC_035082.1	57019825	.	C	T	.	.	MAF_INRAE=5.0
NC_035082.1	57019945	.	T	A	.	.	MAF_USDA=3.279
NC_035082.1	57020073	.	G	A	.	.	MAF_USDA=2.459
NC_035082.1	57020154	.	T	A	.	.	MAF_USDA=1.639
NC_035082.1	57020288	.	T	C	.	.	MAF_USDA=3.279
NC_035082.1	57020290	.	C	A	.	.	MAF_USDA=3.279
NC_035082.1	57020300	.	A	G	.	.	MAF_INRAE=33.544;MAF_USDA=15.294
NC_035082.1	57020411	.	T	G	.	.	MAF_USDA=6.25
NC_035082.1	57020446	.	G	T	.	.	MAF_INRAE=47.468;MAF_USDA=45.294
NC_035082.1	57020447	.	C	G	.	.	MAF_INRAE=45.833;MAF_USDA=47.059
NC_035082.1	57020577	.	A	T	.	.	MAF_USDA=3.529
NC_035082.1	57020637	.	C	T	.	.	MAF_INRAE=8.861;MAF_USDA=6.471
NC_035082.1	57020647	.	T	A	.	.	MAF_INRAE=40.506;MAF_USDA=34.706
NC_035082.1	57020658	.	A	G	.	.	MAF_USDA=4.706
NC_035082.1	57020663	.	C	T	.	.	MAF_USDA=2.083
NC_035082.1	57020907	.	T	C	.	.	MAF_USDA=5.738
NC_035082.1	57020948	.	C	T	.	.	MAF_USDA=1.639
NC_035082.1	57021078	.	A	G	.	.	MAF_INRAE=24.051;MAF_USDA=14.706
NC_035082.1	57021164	.	G	T	.	.	MAF_USDA=2.941
NC_035082.1	57021233	.	G	T	.	.	MAF_USDA=1.639
NC_035082.1	57021242	.	G	A	.	.	MAF_INRAE=31.013
NC_035082.1	57021768	.	G	A	.	.	MAF_USDA=2.459
NC_035082.1	57021918	.	T	A	.	.	MAF_INRAE=5.263;MAF_USDA=9.412
NC_035082.1	57021956	.	T	G	.	.	MAF_INRAE=36.709;MAF_USDA=29.412
NC_035082.1	57022155	.	T	A	.	.	MAF_USDA=2.083
NC_035082.1	57022217	.	T	A	.	.	MAF_USDA=5.294
NC_035082.1	57022240	.	A	T	.	.	MAF_USDA=1.639
NC_035082.1	57022471	.	A	G	.	.	MAF_USDA=4.706
NC_035082.1	57022508	.	A	G	.	.	MAF_USDA=4.918
NC_035082.1	57022540	.	T	G	.	.	MAF_INRAE=5.263;MAF_USDA=4.167
NC_035082.1	57022577	.	C	A	.	.	MAF_USDA=1.176
NC_035082.1	57022778	.	C	A	.	.	MAF_INRAE=8.861;MAF_USDA=4.118
NC_035082.1	57022956	.	A	G	.	.	MAF_INRAE=4.43;MAF_USDA=2.941
NC_035082.1	57022997	.	T	G	.	.	MAF_USDA=1.639
NC_035082.1	57023041	.	A	T	.	.	MAF_USDA=4.918
NC_035082.1	57023115	.	C	T	.	.	MAF_USDA=3.279
NC_035082.1	57023172	.	C	T	.	.	MAF_INRAE=4.43;MAF_USDA=1.639
NC_035082.1	57023265	.	G	A	.	.	MAF_USDA=10.588
NC_035082.1	57023314	.	G	A	.	.	MAF_USDA=5.738
NC_035082.1	57023439	.	G	T	.	.	MAF_INRAE=12.025;MAF_USDA=14.118
NC_035082.1	57023455	.	T	C	.	.	MAF_INRAE=15.19;MAF_USDA=11.176
NC_035082.1	57023505	.	T	A	.	.	MAF_USDA=1.639
NC_035082.1	57023512	.	C	G	.	.	MAF_USDA=1.639
NC_035082.1	57023557	.	C	T	.	.	MAF_USDA=4.918
NC_035082.1	57023609	.	T	G	.	.	MAF_USDA=1.639
NC_035082.1	57023642	.	C	T	.	.	MAF_INRAE=11.392;MAF_USDA=21.765
NC_035082.1	57023741	.	G	T	.	.	MAF_USDA=2.459
NC_035082.1	57023768	.	A	T	.	.	MAF_USDA=2.941
NC_035082.1	57023821	.	A	C	.	.	MAF_USDA=7.647
NC_035082.1	57023833	.	T	A	.	.	MAF_USDA=4.918
NC_035082.1	57023837	.	T	G	.	.	MAF_USDA=4.118
NC_035082.1	57024065	.	G	A	.	.	MAF_INRAE=5.0
NC_035082.1	57024329	.	A	G	.	.	MAF_INRAE=20.886;MAF_USDA=26.471
NC_035082.1	57024342	.	A	T	.	.	MAF_USDA=2.459
NC_035082.1	57024415	.	G	T	.	.	MAF_USDA=6.25
NC_035082.1	57024451	.	A	C	.	.	MAF_INRAE=2.5;MAF_USDA=2.083
NC_035082.1	57024464	.	A	G	.	.	MAF_INRAE=5.0;MAF_USDA=3.279
NC_035082.1	57024484	.	A	T	.	.	MAF_USDA=4.918
NC_035082.1	57024510	.	G	A	.	.	MAF_USDA=1.639
NC_035082.1	57024515	.	T	G	.	.	MAF_INRAE=6.962;MAF_USDA=3.529
NC_035082.1	57024604	.	G	T	.	.	MAF_USDA=1.667
NC_035082.1	57024606	.	A	C	.	.	MAF_INRAE=20.253;MAF_USDA=14.881
NC_035082.1	57024612	.	G	T	.	.	MAF_USDA=4.167
NC_035082.1	57024621	.	C	A	.	.	MAF_USDA=14.286
NC_035082.1	57024704	.	G	T	.	.	MAF_USDA=1.639
NC_035082.1	57024709	.	G	T	.	.	MAF_USDA=2.459
NC_035082.1	57024780	.	A	C	.	.	MAF_INRAE=6.962;MAF_USDA=2.941
NC_035082.1	57024818	.	A	G	.	.	MAF_INRAE=5.0;MAF_USDA=3.279
NC_035082.1	57024852	.	T	C	.	.	MAF_INRAE=39.873;MAF_USDA=5.294
NC_035082.1	57024909	.	T	A	.	.	MAF_USDA=13.529
NC_035082.1	57025109	.	G	A	.	.	MAF_USDA=5.882
NC_035082.1	57025182	.	G	A	.	.	MAF_USDA=2.941
NC_035082.1	57025193	.	A	T	.	.	MAF_USDA=6.471
NC_035082.1	57025206	.	G	C	.	.	MAF_USDA=1.639
NC_035082.1	57025256	.	T	A	.	.	MAF_USDA=1.639
NC_035082.1	57025278	.	C	G	.	.	MAF_INRAE=16.456;MAF_USDA=17.647
NC_035082.1	57025283	.	A	C	.	.	MAF_INRAE=16.456;MAF_USDA=17.647
NC_035082.1	57025292	.	C	T	.	.	MAF_INRAE=8.861;MAF_USDA=1.639
NC_035082.1	57025379	.	G	A	.	.	MAF_USDA=4.918
NC_035082.1	57025475	.	C	G	.	.	MAF_USDA=1.639
NC_035082.1	57025522	.	C	A	.	.	MAF_INRAE=5.696;MAF_USDA=7.059
NC_035082.1	57025604	.	A	C	.	.	MAF_INRAE=5.263
NC_035082.1	57025746	.	A	G	.	.	MAF_USDA=4.918
NC_035082.1	57025812	.	A	C	.	.	MAF_USDA=4.918
NC_035082.1	57025860	.	A	C	.	.	MAF_INRAE=25.949;MAF_USDA=28.235
NC_035082.1	57025911	.	T	A	.	.	MAF_USDA=22.917
NC_035082.1	57025916	.	T	A	.	.	MAF_USDA=20.833
NC_035082.1	57025918	.	T	A	.	.	MAF_USDA=6.25
NC_035082.1	57025988	.	T	A	.	.	MAF_INRAE=3.797;MAF_USDA=5.882
NC_035082.1	57025995	.	T	C	.	.	MAF_USDA=4.918
NC_035082.1	57026059	.	C	A	.	.	MAF_USDA=2.941
NC_035082.1	57026071	.	C	T	.	.	MAF_INRAE=19.62;MAF_USDA=22.353
NC_035082.1	57026134	.	C	G	.	.	MAF_USDA=6.25
NC_035082.1	57026136	.	G	A	.	.	MAF_USDA=3.279
NC_035082.1	57026155	.	T	G	.	.	MAF_INRAE=31.013
NC_035082.1	57026163	.	G	T	.	.	MAF_USDA=9.016
NC_035082.1	57026193	.	G	T	.	.	MAF_INRAE=6.329;MAF_USDA=1.639
NC_035082.1	57026196	.	A	G	.	.	MAF_INRAE=5.263;MAF_USDA=4.098
NC_035082.1	57026213	.	T	C	.	.	MAF_INRAE=20.886;MAF_USDA=28.235
NC_035082.1	57026257	.	T	A	.	.	MAF_USDA=4.098
NC_035082.1	57026286	.	T	A	.	.	MAF_USDA=2.459
NC_035082.1	57026323	.	G	C	.	.	MAF_USDA=1.639
NC_035082.1	57026344	.	G	A	.	.	MAF_INRAE=5.0
NC_035082.1	57026351	.	C	G	.	.	MAF_USDA=4.918
NC_035082.1	57026401	.	C	T	.	.	MAF_INRAE=5.263;MAF_USDA=8.235
NC_035082.1	57026563	.	G	T	.	.	MAF_INRAE=3.333
NC_035082.1	57026627	.	T	C	.	.	MAF_INRAE=31.013
NC_035082.1	57026708	.	G	A	.	.	MAF_USDA=16.667
NC_035082.1	57026739	.	G	A	.	.	MAF_USDA=2.941
NC_035082.1	57026778	.	A	G	.	.	MAF_USDA=2.941
NC_035082.1	57026967	.	G	A	.	.	MAF_USDA=1.639
NC_035082.1	57027030	.	C	G	.	.	MAF_USDA=4.918
NC_035082.1	57027049	.	C	A	.	.	MAF_USDA=4.918
NC_035082.1	57027052	.	A	T	.	.	MAF_INRAE=10.526;MAF_USDA=10.417
NC_035082.1	57027098	.	A	G	.	.	MAF_INRAE=5.263;MAF_USDA=11.176
NC_035082.1	57027127	.	C	T	.	.	MAF_USDA=6.25
NC_035082.1	57027168	.	G	A	.	.	MAF_INRAE=5.0
NC_035082.1	57027369	.	G	A	.	.	MAF_USDA=1.639
NC_035082.1	57027556	.	G	T	.	.	MAF_USDA=1.639
NC_035082.1	57028395	.	A	T	.	.	MAF_USDA=23.529
NC_035082.1	57028407	.	A	T	.	.	MAF_INRAE=8.861;MAF_USDA=4.118
NC_035082.1	57028421	.	G	C	.	.	MAF_USDA=13.934
NC_035082.1	57028535	.	A	C	.	.	MAF_INRAE=4.167;MAF_USDA=7.059
NC_035082.1	57028687	.	A	G	.	.	MAF_INRAE=5.0;MAF_USDA=4.918
NC_035082.1	57028695	.	T	G	.	.	MAF_USDA=1.639
NC_035082.1	57028718	.	A	G	.	.	MAF_INRAE=40.506;MAF_USDA=30.0
NC_035082.1	57028991	.	G	A	.	.	MAF_INRAE=5.0;MAF_USDA=11.475
NC_035082.1	57029007	.	T	A	.	.	MAF_INRAE=4.167
NC_035082.1	57029051	.	T	A	.	.	MAF_USDA=2.459
NC_035082.1	57029052	.	T	G	.	.	MAF_INRAE=38.608;MAF_USDA=50.0
NC_035082.1	57029053	.	G	A	.	.	MAF_USDA=6.25
NC_035082.1	57029149	.	G	C	.	.	MAF_INRAE=5.0;MAF_USDA=12.941
NC_035082.1	57029316	.	A	G	.	.	MAF_USDA=4.918
NC_035082.1	57029317	.	G	A	.	.	MAF_USDA=4.918
NC_035082.1	57029405	.	C	G	.	.	MAF_USDA=2.941
NC_035082.1	57029450	.	C	T	.	.	MAF_USDA=1.639
NC_035082.1	57029522	.	C	A	.	.	MAF_USDA=1.639
NC_035082.1	57029587	.	T	G	.	.	MAF_INRAE=39.873;MAF_USDA=38.235
NC_035082.1	57029615	.	T	C	.	.	MAF_USDA=2.459
NC_035082.1	57029619	.	A	T	.	.	MAF_USDA=4.098
NC_035082.1	57029624	.	A	C	.	.	MAF_USDA=4.918
NC_035082.1	57029625	.	A	T	.	.	MAF_USDA=7.377
NC_035082.1	57029734	.	T	C	.	.	MAF_USDA=1.639
NC_035082.1	57029755	.	C	T	.	.	MAF_INRAE=39.873;MAF_USDA=31.765
NC_035082.1	57029776	.	G	A	.	.	MAF_USDA=1.639
NC_035082.1	57029790	.	A	C	.	.	MAF_INRAE=50.0;MAF_USDA=18.824
NC_035082.1	57029791	.	G	C	.	.	MAF_INRAE=47.5;MAF_USDA=18.824
NC_035082.1	57029865	.	C	A	.	.	MAF_USDA=5.738
NC_035082.1	57029948	.	C	T	.	.	MAF_USDA=9.412
NC_035082.1	57030004	.	G	A	.	.	MAF_USDA=4.098
NC_035082.1	57030037	.	G	T	.	.	MAF_USDA=2.083
NC_035082.1	57030038	.	C	T	.	.	MAF_USDA=2.083
NC_035082.1	57030107	.	C	T	.	.	MAF_INRAE=5.0;MAF_USDA=5.294
NC_035082.1	57030113	.	T	A	.	.	MAF_USDA=2.459
NC_035082.1	57030133	.	A	C	.	.	MAF_INRAE=5.0
NC_035082.1	57030231	.	A	C	.	.	MAF_INRAE=3.333;MAF_USDA=2.941
NC_035082.1	57030307	.	C	G	.	.	MAF_USDA=2.459
NC_035082.1	57030373	.	A	T	.	.	MAF_USDA=1.639
NC_035082.1	57030516	.	G	C	.	.	MAF_USDA=1.639
NC_035082.1	57030583	.	T	A	.	.	MAF_USDA=8.824
NC_035082.1	57030714	.	C	T	.	.	MAF_USDA=4.918
NC_035082.1	57030756	.	A	G	.	.	MAF_INRAE=4.43;MAF_USDA=1.639
NC_035082.1	57030905	.	G	T	.	.	MAF_INRAE=20.253;MAF_USDA=14.706
NC_035082.1	57030994	.	G	T	.	.	MAF_USDA=8.824
NC_035082.1	57031175	.	G	A	.	.	MAF_USDA=6.471
NC_035082.1	57031187	.	T	G	.	.	MAF_INRAE=12.658;MAF_USDA=37.647
NC_035082.1	57031330	.	T	A	.	.	MAF_INRAE=3.333;MAF_USDA=4.706
NC_035082.1	57031386	.	C	T	.	.	MAF_INRAE=20.253;MAF_USDA=14.706
NC_035082.1	57031388	.	A	C	.	.	MAF_INRAE=6.962;MAF_USDA=2.941
NC_035082.1	57031401	.	T	A	.	.	MAF_INRAE=30.38
NC_035082.1	57031422	.	A	T	.	.	MAF_INRAE=46.835;MAF_USDA=17.059
NC_035082.1	57031894	.	C	A	.	.	MAF_INRAE=6.329;MAF_USDA=2.353
NC_035082.1	57032075	.	C	T	.	.	MAF_USDA=1.639
NC_035082.1	57032286	.	T	C	.	.	MAF_USDA=1.639
NC_035082.1	57032452	.	A	G	.	.	MAF_USDA=4.167
NC_035082.1	57032488	.	C	T	.	.	MAF_USDA=3.279
NC_035082.1	57033357	.	G	C	.	.	MAF_USDA=16.667
NC_035082.1	57033461	.	T	C	.	.	MAF_USDA=4.167
NC_035082.1	57033512	.	G	T	.	.	MAF_USDA=7.377
NC_035082.1	57033519	.	G	C	.	.	MAF_INRAE=4.167;MAF_USDA=4.706
NC_035082.1	57033544	.	A	C	.	.	MAF_INRAE=7.595;MAF_USDA=16.471
NC_035082.1	57033645	.	C	T	.	.	MAF_INRAE=7.595;MAF_USDA=15.882
NC_035082.1	57033657	.	C	T	.	.	MAF_USDA=2.459
NC_035082.1	57033669	.	A	T	.	.	MAF_INRAE=7.595;MAF_USDA=11.176
NC_035082.1	57033767	.	T	G	.	.	MAF_INRAE=19.62;MAF_USDA=16.471
NC_035082.1	57033782	.	C	A	.	.	MAF_INRAE=7.595;MAF_USDA=17.059
NC_035082.1	57033805	.	A	C	.	.	MAF_USDA=6.548
NC_035082.1	57033840	.	A	C	.	.	MAF_INRAE=8.228;MAF_USDA=22.353
NC_035082.1	57033861	.	C	A	.	.	MAF_INRAE=5.0;MAF_USDA=4.118
NC_035082.1	57033935	.	A	C	.	.	MAF_USDA=6.471
NC_035082.1	57033990	.	A	C	.	.	MAF_USDA=6.471
NC_035082.1	57034059	.	T	C	.	.	MAF_USDA=2.459
NC_035082.1	57034081	.	G	T	.	.	MAF_USDA=1.176
NC_035082.1	57034251	.	T	C	.	.	MAF_INRAE=4.167;MAF_USDA=15.882
NC_035082.1	57034255	.	C	A	.	.	MAF_INRAE=10.759;MAF_USDA=10.417
NC_035082.1	57034263	.	G	C	.	.	MAF_INRAE=10.759;MAF_USDA=10.0
NC_035082.1	57034401	.	C	T	.	.	MAF_INRAE=2.5;MAF_USDA=2.083
NC_035082.1	57034407	.	T	G	.	.	MAF_INRAE=7.595;MAF_USDA=17.059
NC_035082.1	57034493	.	T	G	.	.	MAF_INRAE=7.595;MAF_USDA=16.471
NC_035082.1	57034544	.	T	C	.	.	MAF_USDA=2.459
NC_035082.1	57034546	.	A	G	.	.	MAF_USDA=11.765
NC_035082.1	57034554	.	C	T	.	.	MAF_USDA=1.639
NC_035082.1	57034581	.	A	G	.	.	MAF_INRAE=7.595;MAF_USDA=15.882
NC_035082.1	57034623	.	C	A	.	.	MAF_USDA=6.471
NC_035082.1	57034732	.	A	G	.	.	MAF_INRAE=7.595;MAF_USDA=16.471
NC_035082.1	57034817	.	G	T	.	.	MAF_INRAE=2.5
NC_035082.1	57034838	.	G	A	.	.	MAF_INRAE=5.263;MAF_USDA=3.529
NC_035082.1	57034877	.	G	T	.	.	MAF_USDA=1.639
NC_035082.1	57034945	.	T	C	.	.	MAF_INRAE=7.595;MAF_USDA=21.765
NC_035082.1	57035017	.	C	T	.	.	MAF_USDA=16.667
NC_035082.1	57035094	.	T	C	.	.	MAF_INRAE=15.789;MAF_USDA=15.663
NC_035082.1	57035107	.	G	A	.	.	MAF_INRAE=34.211;MAF_USDA=19.048
NC_035082.1	57035117	.	C	A	.	.	MAF_USDA=1.667
NC_035082.1	57035150	.	A	G	.	.	MAF_USDA=2.5
NC_035082.1	57035165	.	C	T	.	.	MAF_INRAE=7.595;MAF_USDA=15.882
NC_035082.1	57035283	.	G	A	.	.	MAF_INRAE=7.595;MAF_USDA=15.882
NC_035082.1	57035306	.	G	A	.	.	MAF_INRAE=7.595;MAF_USDA=16.471
NC_035082.1	57035340	.	A	C	.	.	MAF_INRAE=6.962;MAF_USDA=16.667
NC_035082.1	57035402	.	C	A	.	.	MAF_INRAE=6.962;MAF_USDA=16.471
NC_035082.1	57035407	.	A	C	.	.	MAF_INRAE=6.962;MAF_USDA=16.471
NC_035082.1	57035435	.	A	T	.	.	MAF_INRAE=42.405;MAF_USDA=30.0
NC_035082.1	57035459	.	C	G	.	.	MAF_INRAE=5.696;MAF_USDA=11.176
NC_035082.1	57035503	.	T	A	.	.	MAF_INRAE=33.544;MAF_USDA=25.294
NC_035082.1	57035557	.	C	T	.	.	MAF_USDA=1.639
NC_035082.1	57035680	.	T	C	.	.	MAF_INRAE=27.215;MAF_USDA=21.176
NC_035082.1	57035748	.	T	A	.	.	MAF_USDA=2.459
NC_035082.1	57035762	.	A	G	.	.	MAF_USDA=12.941
NC_035082.1	57035772	.	C	A	.	.	MAF_USDA=9.412
NC_035082.1	57035774	.	A	C	.	.	MAF_USDA=4.118
NC_035082.1	57035809	.	G	A	.	.	MAF_INRAE=7.595;MAF_USDA=6.25
NC_035082.1	57035811	.	T	G	.	.	MAF_INRAE=5.0;MAF_USDA=2.083
NC_035082.1	57035824	.	T	A	.	.	MAF_INRAE=5.0;MAF_USDA=2.083
NC_035082.1	57035831	.	C	A	.	.	MAF_INRAE=6.962;MAF_USDA=1.639
NC_035082.1	57035851	.	A	C	.	.	MAF_INRAE=26.582;MAF_USDA=20.0
NC_035082.1	57035854	.	A	G	.	.	MAF_INRAE=3.333;MAF_USDA=18.824
NC_035082.1	57035855	.	C	A	.	.	MAF_INRAE=7.595;MAF_USDA=14.706
NC_035082.1	57035874	.	T	A	.	.	MAF_USDA=7.059
NC_035082.1	57035880	.	C	A	.	.	MAF_INRAE=6.962;MAF_USDA=2.941
NC_035082.1	57035881	.	G	A	.	.	MAF_USDA=6.25
NC_035082.1	57035916	.	C	G	.	.	MAF_USDA=5.882
NC_035082.1	57035939	.	A	G	.	.	MAF_INRAE=6.962;MAF_USDA=21.176
NC_035082.1	57036042	.	C	T	.	.	MAF_USDA=7.059
NC_035082.1	57036087	.	A	C	.	.	MAF_INRAE=5.696;MAF_USDA=11.765
NC_035082.1	57036124	.	A	T	.	.	MAF_USDA=2.941
NC_035082.1	57036137	.	A	C	.	.	MAF_USDA=5.294
NC_035082.1	57036190	.	C	A	.	.	MAF_INRAE=7.595;MAF_USDA=15.882
NC_035082.1	57036198	.	G	A	.	.	MAF_USDA=2.459
NC_035082.1	57036272	.	G	T	.	.	MAF_INRAE=25.949;MAF_USDA=20.588
NC_035082.1	57036280	.	G	A	.	.	MAF_INRAE=43.038;MAF_USDA=30.588
NC_035082.1	57036328	.	C	T	.	.	MAF_USDA=4.167
NC_035082.1	57036329	.	G	A	.	.	MAF_INRAE=25.316;MAF_USDA=22.619
NC_035082.1	57036358	.	G	T	.	.	MAF_USDA=2.5
NC_035082.1	57036394	.	C	A	.	.	MAF_USDA=1.19
NC_035082.1	57036426	.	C	G	.	.	MAF_USDA=6.548
NC_035082.1	57036427	.	T	A	.	.	MAF_USDA=6.548
NC_035082.1	57036431	.	G	T	.	.	MAF_USDA=2.5
NC_035082.1	57036452	.	C	A	.	.	MAF_INRAE=7.595;MAF_USDA=21.429
NC_035082.1	57036491	.	C	T	.	.	MAF_USDA=1.667
NC_035082.1	57036576	.	C	T	.	.	MAF_USDA=6.25
NC_035082.1	57036596	.	G	T	.	.	MAF_INRAE=7.595;MAF_USDA=16.667
NC_035082.1	57036676	.	T	C	.	.	MAF_USDA=1.667
NC_035082.1	57036694	.	C	A	.	.	MAF_INRAE=7.595;MAF_USDA=14.583
NC_035082.1	57036841	.	C	T	.	.	MAF_INRAE=7.595;MAF_USDA=14.881
NC_035082.1	57036854	.	T	C	.	.	MAF_INRAE=7.595;MAF_USDA=26.19
NC_035082.1	57036972	.	G	A	.	.	MAF_USDA=2.5
NC_035082.1	57037094	.	G	A	.	.	MAF_USDA=3.279
NC_035082.1	57037102	.	C	T	.	.	MAF_USDA=2.459
NC_035082.1	57037104	.	T	G	.	.	MAF_INRAE=7.595;MAF_USDA=21.765
NC_035082.1	57037118	.	T	G	.	.	MAF_INRAE=7.595;MAF_USDA=21.765
NC_035082.1	57037177	.	C	T	.	.	MAF_INRAE=5.696;MAF_USDA=11.765
NC_035082.1	57037179	.	G	T	.	.	MAF_USDA=3.279
NC_035082.1	57037182	.	G	C	.	.	MAF_INRAE=7.595;MAF_USDA=22.353
NC_035082.1	57037217	.	C	T	.	.	MAF_INRAE=5.696;MAF_USDA=11.31
NC_035082.1	57037258	.	T	C	.	.	MAF_USDA=8.333
NC_035082.1	57037295	.	T	C	.	.	MAF_USDA=3.39
NC_035082.1	57037364	.	C	T	.	.	MAF_USDA=1.667
NC_035082.1	57037365	.	G	A	.	.	MAF_USDA=6.25
NC_035082.1	57037369	.	G	T	.	.	MAF_USDA=2.5
NC_035082.1	57037424	.	C	T	.	.	MAF_INRAE=43.671;MAF_USDA=34.118
NC_035082.1	57037486	.	G	A	.	.	MAF_USDA=6.25
NC_035082.1	57037517	.	C	T	.	.	MAF_INRAE=7.595;MAF_USDA=14.118
NC_035082.1	57037616	.	C	A	.	.	MAF_USDA=4.167
NC_035082.1	57037632	.	G	A	.	.	MAF_USDA=4.706
NC_035082.1	57037641	.	C	G	.	.	MAF_USDA=6.471
NC_035082.1	57037672	.	G	A	.	.	MAF_USDA=2.459
NC_035082.1	57037673	.	G	A	.	.	MAF_INRAE=5.696;MAF_USDA=12.353
NC_035082.1	57037734	.	T	C	.	.	MAF_USDA=1.639
NC_035082.1	57037779	.	C	T	.	.	MAF_USDA=1.639
NC_035082.1	57037786	.	A	T	.	.	MAF_INRAE=7.595;MAF_USDA=23.529
NC_035082.1	57037804	.	G	T	.	.	MAF_USDA=6.25
NC_035082.1	57037884	.	T	A	.	.	MAF_INRAE=7.595;MAF_USDA=22.941
NC_035082.1	57037898	.	A	G	.	.	MAF_INRAE=6.329;MAF_USDA=2.353
NC_035082.1	57037905	.	C	T	.	.	MAF_INRAE=7.595;MAF_USDA=17.059
NC_035082.1	57037931	.	A	G	.	.	MAF_INRAE=7.595;MAF_USDA=22.941
NC_035082.1	57037951	.	G	A	.	.	MAF_USDA=2.459
NC_035082.1	57037952	.	G	A	.	.	MAF_USDA=11.765
NC_035082.1	57037978	.	G	A	.	.	MAF_INRAE=43.038;MAF_USDA=31.176
NC_035082.1	57037997	.	C	T	.	.	MAF_USDA=1.639
NC_035082.1	57038103	.	A	G	.	.	MAF_USDA=1.639
NC_035082.1	57038107	.	C	T	.	.	MAF_USDA=6.471
NC_035082.1	57038113	.	C	T	.	.	MAF_INRAE=43.038;MAF_USDA=31.176
NC_035082.1	57038159	.	C	T	.	.	MAF_USDA=6.471
NC_035082.1	57038195	.	G	A	.	.	MAF_USDA=1.639
NC_035082.1	57038196	.	C	T	.	.	MAF_USDA=1.639
NC_035082.1	57038207	.	T	C	.	.	MAF_INRAE=3.333;MAF_USDA=17.647
NC_035082.1	57038342	.	T	C	.	.	MAF_USDA=1.639
NC_035082.1	57038390	.	C	A	.	.	MAF_INRAE=50.0;MAF_USDA=18.824
NC_035082.1	57038394	.	A	G	.	.	MAF_USDA=2.459
NC_035082.1	57038461	.	G	A	.	.	MAF_INRAE=5.263;MAF_USDA=1.639
NC_035082.1	57038480	.	A	G	.	.	MAF_USDA=2.459
NC_035082.1	57038565	.	A	C	.	.	MAF_INRAE=10.526;MAF_USDA=10.417
NC_035082.1	57038642	.	T	A	.	.	MAF_INRAE=10.526;MAF_USDA=10.417
NC_035082.1	57038643	.	A	T	.	.	MAF_INRAE=4.167
NC_035082.1	57038698	.	G	A	.	.	MAF_USDA=7.059
NC_035082.1	57038766	.	G	A	.	.	MAF_USDA=2.459
NC_035082.1	57038790	.	T	G	.	.	MAF_USDA=5.882
NC_035082.1	57038796	.	A	C	.	.	MAF_INRAE=4.167
NC_035082.1	57038830	.	A	T	.	.	MAF_USDA=2.941
NC_035082.1	57038852	.	C	A	.	.	MAF_USDA=4.918
NC_035082.1	57038920	.	A	C	.	.	MAF_INRAE=6.329;MAF_USDA=2.353
NC_035082.1	57038972	.	A	G	.	.	MAF_INRAE=45.57;MAF_USDA=35.294
NC_035082.1	57039067	.	C	T	.	.	MAF_INRAE=8.861;MAF_USDA=1.639
NC_035082.1	57039122	.	A	G	.	.	MAF_USDA=2.459
NC_035082.1	57039123	.	C	T	.	.	MAF_USDA=4.918
NC_035082.1	57039267	.	G	T	.	.	MAF_INRAE=10.526;MAF_USDA=10.417
NC_035082.1	57039291	.	C	T	.	.	MAF_INRAE=8.861;MAF_USDA=4.118
NC_035082.1	57039305	.	G	A	.	.	MAF_USDA=7.059
NC_035082.1	57039460	.	C	T	.	.	MAF_USDA=1.639
NC_035082.1	57039483	.	A	T	.	.	MAF_INRAE=5.0;MAF_USDA=4.118
NC_035082.1	57039792	.	A	G	.	.	MAF_INRAE=5.0;MAF_USDA=14.118
NC_035082.1	57039888	.	G	T	.	.	MAF_USDA=1.639
NC_035082.1	57039891	.	A	G	.	.	MAF_INRAE=4.167
NC_035082.1	57039998	.	T	G	.	.	MAF_INRAE=3.333;MAF_USDA=11.176
NC_035082.1	57040008	.	C	T	.	.	MAF_USDA=6.25
NC_035082.1	57040055	.	A	C	.	.	MAF_USDA=7.059
NC_035082.1	57040068	.	T	G	.	.	MAF_USDA=3.279
NC_035082.1	57040176	.	C	T	.	.	MAF_INRAE=6.962;MAF_USDA=1.639
NC_035082.1	57040321	.	G	A	.	.	MAF_USDA=7.059
NC_035082.1	57040405	.	A	G	.	.	MAF_USDA=2.083
NC_035082.1	57040488	.	C	A	.	.	MAF_USDA=2.941
NC_035082.1	57040498	.	G	A	.	.	MAF_USDA=2.459
NC_035082.1	57040577	.	C	A	.	.	MAF_INRAE=15.19;MAF_USDA=45.294
NC_035082.1	57040579	.	T	A	.	.	MAF_USDA=1.639
NC_035082.1	57040629	.	T	A	.	.	MAF_USDA=7.647
NC_035082.1	57040741	.	C	A	.	.	MAF_INRAE=8.228;MAF_USDA=44.118
NC_035082.1	57040755	.	T	G	.	.	MAF_INRAE=3.333;MAF_USDA=25.882
NC_035082.1	57040767	.	A	C	.	.	MAF_INRAE=3.333;MAF_USDA=19.412
NC_035082.1	57040810	.	C	T	.	.	MAF_USDA=6.471
NC_035082.1	57040865	.	C	A	.	.	MAF_USDA=2.083
NC_035082.1	57040979	.	A	T	.	.	MAF_USDA=2.353
NC_035082.1	57040986	.	G	A	.	.	MAF_USDA=5.738
NC_035082.1	57040994	.	G	T	.	.	MAF_INRAE=3.333;MAF_USDA=27.647
NC_035082.1	57041123	.	A	C	.	.	MAF_INRAE=5.263;MAF_USDA=2.941
NC_035082.1	57041192	.	T	A	.	.	MAF_INRAE=31.013
NC_035082.1	57041316	.	C	A	.	.	MAF_USDA=7.059
NC_035082.1	57041378	.	G	A	.	.	MAF_INRAE=6.962;MAF_USDA=2.941
NC_035082.1	57041410	.	T	A	.	.	MAF_INRAE=15.823;MAF_USDA=41.765
NC_035082.1	57041485	.	A	G	.	.	MAF_INRAE=11.392;MAF_USDA=1.639
NC_035082.1	57041493	.	A	T	.	.	MAF_USDA=2.083
NC_035082.1	57041497	.	A	G	.	.	MAF_INRAE=20.0;MAF_USDA=16.471
NC_035082.1	57041538	.	T	C	.	.	MAF_INRAE=34.81;MAF_USDA=11.176
NC_035082.1	57041755	.	T	C	.	.	MAF_USDA=2.459
NC_035082.1	57041784	.	G	T	.	.	MAF_INRAE=17.722;MAF_USDA=18.235
NC_035082.1	57041786	.	G	C	.	.	MAF_USDA=2.459
NC_035082.1	57041805	.	C	T	.	.	MAF_USDA=2.353
NC_035082.1	57041847	.	T	C	.	.	MAF_INRAE=13.924;MAF_USDA=24.706
NC_035082.1	57041853	.	G	A	.	.	MAF_USDA=6.25
NC_035082.1	57041959	.	G	A	.	.	MAF_INRAE=2.5;MAF_USDA=21.765
NC_035082.1	57041972	.	G	T	.	.	MAF_USDA=6.25
NC_035082.1	57041997	.	G	A	.	.	MAF_INRAE=25.316;MAF_USDA=38.824
NC_035082.1	57042008	.	A	T	.	.	MAF_INRAE=22.785;MAF_USDA=45.882
NC_035082.1	57042085	.	G	T	.	.	MAF_USDA=2.459
NC_035082.1	57042097	.	C	T	.	.	MAF_INRAE=24.684;MAF_USDA=37.647
NC_035082.1	57042215	.	T	A	.	.	MAF_INRAE=48.101;MAF_USDA=16.471
NC_035082.1	57042226	.	G	A	.	.	MAF_USDA=2.459
NC_035082.1	57042265	.	G	A	.	.	MAF_USDA=6.25
NC_035082.1	57042279	.	G	T	.	.	MAF_INRAE=11.392;MAF_USDA=16.471
NC_035082.1	57042285	.	T	C	.	.	MAF_INRAE=5.263;MAF_USDA=2.941
NC_035082.1	57042286	.	A	C	.	.	MAF_INRAE=11.392;MAF_USDA=10.588
NC_035082.1	57042304	.	G	T	.	.	MAF_USDA=8.235
NC_035082.1	57042322	.	G	A	.	.	MAF_INRAE=10.526
NC_035082.1	57042424	.	A	G	.	.	MAF_USDA=1.639
NC_035082.1	57042475	.	T	G	.	.	MAF_INRAE=2.5;MAF_USDA=22.353
NC_035082.1	57042480	.	G	A	.	.	MAF_INRAE=5.263;MAF_USDA=1.639
NC_035082.1	57042577	.	A	C	.	.	MAF_USDA=3.279
NC_035082.1	57042720	.	A	C	.	.	MAF_INRAE=48.101;MAF_USDA=16.471
NC_035082.1	57042764	.	C	T	.	.	MAF_INRAE=2.5;MAF_USDA=2.083
NC_035082.1	57042839	.	G	A	.	.	MAF_USDA=6.471
NC_035082.1	57042897	.	G	T	.	.	MAF_INRAE=48.101;MAF_USDA=15.294
NC_035082.1	57042957	.	C	A	.	.	MAF_INRAE=34.81;MAF_USDA=4.098
NC_035082.1	57043007	.	A	T	.	.	MAF_INRAE=48.101;MAF_USDA=24.706
NC_035082.1	57043010	.	T	G	.	.	MAF_INRAE=10.526;MAF_USDA=4.118
NC_035082.1	57043064	.	G	A	.	.	MAF_INRAE=11.392;MAF_USDA=22.353
NC_035082.1	57043090	.	A	G	.	.	MAF_USDA=1.765
NC_035082.1	57043093	.	C	T	.	.	MAF_USDA=3.279
NC_035082.1	57043117	.	C	A	.	.	MAF_USDA=1.639
NC_035082.1	57043150	.	C	T	.	.	MAF_USDA=1.667
NC_035082.1	57043158	.	C	A	.	.	MAF_INRAE=48.101;MAF_USDA=15.882
NC_035082.1	57043162	.	A	T	.	.	MAF_INRAE=45.0;MAF_USDA=15.882
NC_035082.1	57043276	.	G	A	.	.	MAF_USDA=1.639
NC_035082.1	57043294	.	T	A	.	.	MAF_INRAE=34.177;MAF_USDA=40.0
NC_035082.1	57043299	.	A	T	.	.	MAF_INRAE=10.833;MAF_USDA=4.098
NC_035082.1	57043348	.	A	G	.	.	MAF_INRAE=2.5;MAF_USDA=7.059
NC_035082.1	57043367	.	T	C	.	.	MAF_USDA=3.279
NC_035082.1	57043480	.	A	G	.	.	MAF_INRAE=48.101;MAF_USDA=14.706
NC_035082.1	57043486	.	C	T	.	.	MAF_USDA=1.639
NC_035082.1	57043526	.	C	T	.	.	MAF_INRAE=11.392;MAF_USDA=16.471
NC_035082.1	57043610	.	C	A	.	.	MAF_INRAE=44.937;MAF_USDA=15.294
NC_035082.1	57043678	.	G	A	.	.	MAF_INRAE=10.526;MAF_USDA=10.417
NC_035082.1	57043766	.	A	G	.	.	MAF_INRAE=31.646;MAF_USDA=46.471
NC_035082.1	57043854	.	C	A	.	.	MAF_INRAE=46.203;MAF_USDA=34.706
NC_035082.1	57043933	.	A	C	.	.	MAF_INRAE=34.177;MAF_USDA=34.706
NC_035082.1	57043939	.	C	A	.	.	MAF_INRAE=11.392;MAF_USDA=11.765
NC_035082.1	57043948	.	C	T	.	.	MAF_INRAE=11.392;MAF_USDA=11.176
NC_035082.1	57043966	.	A	C	.	.	MAF_USDA=1.639
NC_035082.1	57043978	.	G	A	.	.	MAF_USDA=4.167
NC_035082.1	57043986	.	T	C	.	.	MAF_USDA=6.25
NC_035082.1	57044011	.	C	G	.	.	MAF_INRAE=31.667;MAF_USDA=45.833
NC_035082.1	57044015	.	A	G	.	.	MAF_INRAE=31.667;MAF_USDA=47.647
NC_035082.1	57044131	.	T	G	.	.	MAF_USDA=2.353
NC_035082.1	57044132	.	T	G	.	.	MAF_INRAE=33.544;MAF_USDA=36.471
NC_035082.1	57044137	.	C	A	.	.	MAF_USDA=6.25
NC_035082.1	57044139	.	T	C	.	.	MAF_USDA=6.25
NC_035082.1	57044155	.	G	T	.	.	MAF_USDA=2.459
NC_035082.1	57044172	.	T	A	.	.	MAF_USDA=2.941
NC_035082.1	57044301	.	G	T	.	.	MAF_INRAE=48.101;MAF_USDA=21.765
NC_035082.1	57044302	.	A	G	.	.	MAF_USDA=1.639
NC_035082.1	57044309	.	G	C	.	.	MAF_INRAE=10.759;MAF_USDA=15.294
NC_035082.1	57044313	.	C	T	.	.	MAF_INRAE=14.557;MAF_USDA=10.0
NC_035082.1	57044327	.	A	T	.	.	MAF_INRAE=31.013;MAF_USDA=1.639
NC_035082.1	57044384	.	A	T	.	.	MAF_USDA=6.25
NC_035082.1	57044387	.	A	T	.	.	MAF_INRAE=48.734;MAF_USDA=18.75
NC_035082.1	57044388	.	T	A	.	.	MAF_INRAE=45.833;MAF_USDA=23.529
NC_035082.1	57044409	.	A	T	.	.	MAF_USDA=4.167
NC_035082.1	57044459	.	T	C	.	.	MAF_USDA=3.279
NC_035082.1	57044534	.	G	A	.	.	MAF_INRAE=2.5;MAF_USDA=2.083
NC_035082.1	57044587	.	T	G	.	.	MAF_INRAE=14.557;MAF_USDA=31.765
NC_035082.1	57044630	.	T	G	.	.	MAF_INRAE=48.101;MAF_USDA=21.176
NC_035082.1	57044651	.	A	G	.	.	MAF_INRAE=26.316;MAF_USDA=48.235
NC_035082.1	57044668	.	C	A	.	.	MAF_INRAE=49.367;MAF_USDA=21.765
NC_035082.1	57044785	.	G	A	.	.	MAF_USDA=20.833
NC_035082.1	57047786	.	T	A	.	.	MAF_USDA=30.952
NC_035082.1	57047794	.	C	T	.	.	MAF_USDA=7.143
NC_035082.1	57047796	.	G	T	.	.	MAF_USDA=2.5
NC_035082.1	57047859	.	C	T	.	.	MAF_USDA=12.941
NC_035082.1	57047931	.	C	A	.	.	MAF_USDA=1.639
NC_035082.1	57047958	.	G	A	.	.	MAF_USDA=1.639
NC_035082.1	57048096	.	T	A	.	.	MAF_USDA=3.529
NC_035082.1	57048159	.	A	G	.	.	MAF_INRAE=2.5
NC_035082.1	57048175	.	A	G	.	.	MAF_USDA=41.765
NC_035082.1	57048190	.	A	G	.	.	MAF_USDA=2.083
NC_035082.1	57048199	.	G	A	.	.	MAF_USDA=2.353
NC_035082.1	57048288	.	G	A,T	.	.	MAF_INRAE=5.263
NC_035082.1	57048325	.	G	A	.	.	MAF_USDA=2.353
NC_035082.1	57048374	.	G	T	.	.	MAF_USDA=2.459
NC_035082.1	57048383	.	G	A	.	.	MAF_USDA=7.377
NC_035082.1	57048436	.	G	A	.	.	MAF_USDA=20.833
NC_035082.1	57048537	.	G	A	.	.	MAF_INRAE=5.263
NC_035082.1	57048551	.	G	A	.	.	MAF_USDA=2.459
NC_035082.1	57048576	.	A	G	.	.	MAF_USDA=27.647
NC_035082.1	57048583	.	C	T	.	.	MAF_USDA=1.639
NC_035082.1	57048696	.	A	G	.	.	MAF_USDA=4.098
NC_035082.1	57048814	.	T	A	.	.	MAF_USDA=4.118
NC_035082.1	57048898	.	A	C	.	.	MAF_USDA=2.353
NC_035082.1	57048901	.	G	T	.	.	MAF_USDA=8.333
NC_035082.1	57049234	.	C	T	.	.	MAF_INRAE=23.418;MAF_USDA=42.941
NC_035082.1	57049336	.	A	C	.	.	MAF_INRAE=12.658;MAF_USDA=4.118
NC_035082.1	57049371	.	A	G	.	.	MAF_USDA=2.459
NC_035082.1	57049389	.	C	T	.	.	MAF_USDA=1.639
NC_035082.1	57049483	.	G	T	.	.	MAF_INRAE=12.658;MAF_USDA=4.118
NC_035082.1	57049485	.	G	T	.	.	MAF_INRAE=6.962;MAF_USDA=1.639
NC_035082.1	57049494	.	T	C	.	.	MAF_USDA=3.279
NC_035082.1	57049609	.	A	G	.	.	MAF_INRAE=31.646;MAF_USDA=31.176
NC_035082.1	57049658	.	A	T	.	.	MAF_INRAE=43.038;MAF_USDA=38.824
NC_035082.1	57049859	.	A	T	.	.	MAF_INRAE=18.987;MAF_USDA=17.059
NC_035082.1	57049927	.	G	A	.	.	MAF_USDA=13.115
NC_035082.1	57049948	.	C	A	.	.	MAF_INRAE=22.785;MAF_USDA=46.471
NC_035082.1	57050011	.	G	A	.	.	MAF_INRAE=1.667
NC_035082.1	57050059	.	A	G	.	.	MAF_USDA=1.639
NC_035082.1	57050066	.	G	T	.	.	MAF_INRAE=5.263
NC_035082.1	57050134	.	C	T	.	.	MAF_INRAE=12.658;MAF_USDA=4.118
NC_035082.1	57050220	.	C	A	.	.	MAF_USDA=2.941
NC_035082.1	57050307	.	G	T	.	.	MAF_INRAE=20.253;MAF_USDA=13.529
NC_035082.1	57050328	.	C	A	.	.	MAF_USDA=12.941
NC_035082.1	57050575	.	C	T	.	.	MAF_USDA=1.639
NC_035082.1	57050662	.	C	T	.	.	MAF_INRAE=11.667;MAF_USDA=2.459
NC_035082.1	57050712	.	T	G	.	.	MAF_INRAE=20.253;MAF_USDA=26.471
NC_035082.1	57050816	.	G	T	.	.	MAF_INRAE=10.759;MAF_USDA=3.571
NC_035082.1	57050826	.	G	T	.	.	MAF_USDA=1.667
NC_035082.1	57051206	.	C	T	.	.	MAF_INRAE=10.127;MAF_USDA=3.279
NC_035082.1	57051219	.	T	C	.	.	MAF_USDA=13.934
NC_035082.1	57051237	.	T	G	.	.	MAF_INRAE=3.797;MAF_USDA=13.115
NC_035082.1	57051310	.	T	A	.	.	MAF_INRAE=3.797;MAF_USDA=24.706
NC_035082.1	57051312	.	G	A	.	.	MAF_USDA=12.353
NC_035082.1	57051338	.	A	T	.	.	MAF_USDA=6.25
NC_035082.1	57051348	.	A	G	.	.	MAF_USDA=7.377
NC_035082.1	57051437	.	A	T	.	.	MAF_USDA=2.941
NC_035082.1	57051475	.	A	G	.	.	MAF_USDA=2.353
NC_035082.1	57051588	.	G	T	.	.	MAF_USDA=2.459
NC_035082.1	57051591	.	T	C	.	.	MAF_USDA=2.941
NC_035082.1	57051621	.	G	A	.	.	MAF_USDA=2.459
NC_035082.1	57051675	.	G	T	.	.	MAF_USDA=4.118
NC_035082.1	57051724	.	C	T	.	.	MAF_INRAE=20.253;MAF_USDA=14.118
NC_035082.1	57051734	.	A	C	.	.	MAF_INRAE=31.013
NC_035082.1	57051767	.	C	T	.	.	MAF_INRAE=32.911;MAF_USDA=6.471
NC_035082.1	57051770	.	T	G	.	.	MAF_USDA=1.639
NC_035082.1	57051801	.	T	A	.	.	MAF_INRAE=20.253;MAF_USDA=14.118
NC_035082.1	57051819	.	A	C	.	.	MAF_INRAE=2.5;MAF_USDA=1.639
NC_035082.1	57051867	.	G	A	.	.	MAF_USDA=4.918
NC_035082.1	57051966	.	G	T	.	.	MAF_INRAE=6.962;MAF_USDA=1.639
NC_035082.1	57052064	.	G	A	.	.	MAF_INRAE=2.5
NC_035082.1	57052087	.	G	T	.	.	MAF_USDA=3.012
NC_035082.1	57052092	.	A	G	.	.	MAF_INRAE=19.62;MAF_USDA=15.06
NC_035082.1	57052144	.	A	T	.	.	MAF_USDA=12.5
NC_035082.1	57052164	.	A	G	.	.	MAF_INRAE=10.526;MAF_USDA=14.583
NC_035082.1	57052206	.	A	T	.	.	MAF_INRAE=12.025;MAF_USDA=4.706
NC_035082.1	57052308	.	C	G	.	.	MAF_USDA=1.639
NC_035082.1	57052346	.	A	G	.	.	MAF_INRAE=41.139;MAF_USDA=33.529
NC_035082.1	57052375	.	T	G	.	.	MAF_USDA=17.059
NC_035082.1	57052423	.	A	G	.	.	MAF_INRAE=19.62;MAF_USDA=14.118
NC_035082.1	57052462	.	G	T	.	.	MAF_USDA=8.824
NC_035082.1	57052465	.	T	A	.	.	MAF_USDA=4.918
NC_035082.1	57052466	.	A	T	.	.	MAF_USDA=3.529
NC_035082.1	57052482	.	G	A	.	.	MAF_USDA=1.639
NC_035082.1	57052502	.	G	A	.	.	MAF_USDA=3.279
NC_035082.1	57052503	.	C	A	.	.	MAF_USDA=3.279
NC_035082.1	57052545	.	C	A	.	.	MAF_USDA=1.639
NC_035082.1	57052599	.	A	G	.	.	MAF_INRAE=2.5;MAF_USDA=19.412
NC_035082.1	57052620	.	C	A	.	.	MAF_USDA=1.176
NC_035082.1	57052651	.	A	T	.	.	MAF_INRAE=12.658;MAF_USDA=2.083
NC_035082.1	57052685	.	G	A	.	.	MAF_INRAE=11.392;MAF_USDA=10.588
NC_035082.1	57052692	.	A	T	.	.	MAF_INRAE=36.076;MAF_USDA=40.588
NC_035082.1	57052745	.	A	G	.	.	MAF_INRAE=5.263;MAF_USDA=2.941
NC_035082.1	57052762	.	C	T	.	.	MAF_INRAE=24.051;MAF_USDA=19.412
NC_035082.1	57052817	.	A	T	.	.	MAF_INRAE=20.253;MAF_USDA=14.118
NC_035082.1	57052819	.	C	A	.	.	MAF_INRAE=5.263;MAF_USDA=1.639
NC_035082.1	57052907	.	C	A	.	.	MAF_INRAE=12.658;MAF_USDA=5.294
NC_035082.1	57053045	.	C	T	.	.	MAF_USDA=1.667
NC_035082.1	57053106	.	T	G	.	.	MAF_USDA=8.929
NC_035082.1	57053110	.	G	A	.	.	MAF_INRAE=3.333;MAF_USDA=3.529
NC_035082.1	57053144	.	T	A	.	.	MAF_USDA=14.706
NC_035082.1	57053149	.	G	A	.	.	MAF_INRAE=12.025;MAF_USDA=4.118
NC_035082.1	57053170	.	A	C	.	.	MAF_USDA=7.647
NC_035082.1	57053187	.	A	G	.	.	MAF_USDA=12.295
NC_035082.1	57053261	.	C	A	.	.	MAF_INRAE=20.253;MAF_USDA=14.118
NC_035082.1	57053329	.	C	A	.	.	MAF_USDA=1.639
NC_035082.1	57053331	.	T	A	.	.	MAF_INRAE=36.076;MAF_USDA=44.706
NC_035082.1	57053473	.	T	G	.	.	MAF_INRAE=7.895
NC_035082.1	57054200	.	T	C	.	.	MAF_USDA=1.639
NC_035082.1	57054457	.	C	T	.	.	MAF_USDA=1.639
NC_035082.1	57054490	.	T	A	.	.	MAF_INRAE=4.43;MAF_USDA=8.824
NC_035082.1	57054491	.	T	A	.	.	MAF_INRAE=33.333;MAF_USDA=27.059
NC_035082.1	57054492	.	A	T	.	.	MAF_USDA=10.0
NC_035082.1	57054639	.	A	G	.	.	MAF_USDA=2.353
NC_035082.1	57054648	.	G	A	.	.	MAF_USDA=4.118
NC_035082.1	57054686	.	C	T	.	.	MAF_USDA=4.918
NC_035082.1	57054691	.	G	A	.	.	MAF_USDA=1.639
NC_035082.1	57054704	.	G	A	.	.	MAF_INRAE=13.333;MAF_USDA=4.706
NC_035082.1	57054748	.	G	T	.	.	MAF_INRAE=2.5;MAF_USDA=17.647
NC_035082.1	57054766	.	A	T	.	.	MAF_INRAE=20.253;MAF_USDA=12.353
NC_035082.1	57054767	.	T	A	.	.	MAF_INRAE=20.0;MAF_USDA=12.353
NC_035082.1	57054792	.	C	A	.	.	MAF_USDA=5.738
NC_035082.1	57054808	.	T	A	.	.	MAF_INRAE=2.5;MAF_USDA=6.25
NC_035082.1	57054875	.	A	C	.	.	MAF_USDA=2.353
NC_035082.1	57054882	.	T	A	.	.	MAF_INRAE=10.526;MAF_USDA=10.417
NC_035082.1	57054901	.	G	A	.	.	MAF_USDA=3.279
NC_035082.1	57055318	.	T	C	.	.	MAF_INRAE=6.962;MAF_USDA=1.639
NC_035082.1	57055341	.	G	C	.	.	MAF_INRAE=36.076;MAF_USDA=37.647
NC_035082.1	57055374	.	G	T	.	.	MAF_INRAE=12.025;MAF_USDA=5.294
NC_035082.1	57055386	.	C	A	.	.	MAF_USDA=11.765
NC_035082.1	57055520	.	C	A	.	.	MAF_USDA=2.459
NC_035082.1	57055567	.	G	T	.	.	MAF_USDA=1.639
NC_035082.1	57055578	.	A	G	.	.	MAF_INRAE=12.658;MAF_USDA=4.118
NC_035082.1	57055586	.	G	A	.	.	MAF_USDA=1.639
NC_035082.1	57055594	.	C	A	.	.	MAF_INRAE=31.013
NC_035082.1	57055596	.	A	T	.	.	MAF_INRAE=31.667;MAF_USDA=43.529
NC_035082.1	57055658	.	T	A	.	.	MAF_USDA=1.639
NC_035082.1	57055760	.	G	A	.	.	MAF_USDA=1.639
NC_035082.1	57055778	.	G	C	.	.	MAF_INRAE=28.481;MAF_USDA=11.765
NC_035082.1	57055859	.	G	A	.	.	MAF_INRAE=3.333;MAF_USDA=4.098
NC_035082.1	57055864	.	A	T	.	.	MAF_INRAE=5.263;MAF_USDA=3.529
NC_035082.1	57056026	.	C	A	.	.	MAF_INRAE=32.911;MAF_USDA=5.882
NC_035082.1	57056223	.	T	A	.	.	MAF_INRAE=32.911;MAF_USDA=5.882
NC_035082.1	57056240	.	T	A	.	.	MAF_USDA=1.639
NC_035082.1	57056275	.	A	C	.	.	MAF_USDA=13.529
NC_035082.1	57056293	.	A	G	.	.	MAF_INRAE=5.263;MAF_USDA=4.167
NC_035082.1	57056326	.	A	T	.	.	MAF_INRAE=5.263;MAF_USDA=41.176
NC_035082.1	57056332	.	A	C	.	.	MAF_USDA=1.639
NC_035082.1	57056347	.	A	C	.	.	MAF_INRAE=8.861;MAF_USDA=4.118
NC_035082.1	57056407	.	G	A	.	.	MAF_INRAE=50.0;MAF_USDA=35.294
NC_035082.1	57056440	.	A	C	.	.	MAF_INRAE=2.5;MAF_USDA=4.118
NC_035082.1	57056527	.	T	A	.	.	MAF_USDA=33.333
NC_035082.1	57056553	.	A	G	.	.	MAF_USDA=2.459
NC_035082.1	57056564	.	G	A	.	.	MAF_INRAE=6.962;MAF_USDA=1.667
NC_035082.1	57056565	.	C	A	.	.	MAF_INRAE=5.833
NC_035082.1	57056799	.	C	G	.	.	MAF_USDA=2.941
NC_035082.1	57056876	.	C	G	.	.	MAF_USDA=6.25
NC_035082.1	57056882	.	T	C	.	.	MAF_INRAE=12.5;MAF_USDA=3.279
NC_035082.1	57056976	.	T	A	.	.	MAF_INRAE=10.526
NC_035082.1	57057009	.	A	G	.	.	MAF_USDA=4.918
NC_035082.1	57057088	.	T	C	.	.	MAF_USDA=1.639
NC_035082.1	57057196	.	C	G	.	.	MAF_INRAE=12.025;MAF_USDA=3.529
NC_035082.1	57057271	.	C	T	.	.	MAF_INRAE=2.5;MAF_USDA=6.471
NC_035082.1	57057295	.	G	A	.	.	MAF_INRAE=6.962
NC_035082.1	57057314	.	C	T	.	.	MAF_USDA=3.279
NC_035082.1	57057366	.	G	T	.	.	MAF_USDA=1.639
NC_035082.1	57057417	.	G	A	.	.	MAF_USDA=3.279
NC_035082.1	57057506	.	A	C	.	.	MAF_USDA=1.639
NC_035082.1	57057528	.	G	A	.	.	MAF_USDA=2.941
NC_035082.1	57057637	.	A	T	.	.	MAF_USDA=6.25
NC_035082.1	57057658	.	T	C	.	.	MAF_INRAE=2.5
NC_035082.1	57057695	.	A	T	.	.	MAF_USDA=2.459
NC_035082.1	57057728	.	T	A	.	.	MAF_INRAE=32.911;MAF_USDA=5.882
NC_035082.1	57057736	.	T	G	.	.	MAF_INRAE=44.937;MAF_USDA=35.294
NC_035082.1	57057839	.	A	C	.	.	MAF_USDA=4.118
NC_035082.1	57057845	.	A	G	.	.	MAF_USDA=4.098
NC_035082.1	57057877	.	C	T	.	.	MAF_USDA=1.639
NC_035082.1	57057893	.	G	T	.	.	MAF_INRAE=1.667
NC_035082.1	57057946	.	A	C	.	.	MAF_INRAE=6.962;MAF_USDA=1.639
NC_035082.1	57057969	.	CTTA	CTTC	.	.	MAF_USDA=35.417
NC_035082.1	57057972	.	A	C	.	.	MAF_INRAE=5.263
NC_035082.1	57058041	.	A	G	.	.	MAF_INRAE=1.667
NC_035082.1	57058194	.	G	A	.	.	MAF_USDA=1.639
NC_035082.1	57058225	.	G	A	.	.	MAF_INRAE=6.962;MAF_USDA=2.459
NC_035082.1	57058228	.	T	A	.	.	MAF_USDA=9.016
NC_035082.1	57058247	.	A	G	.	.	MAF_INRAE=6.962;MAF_USDA=1.639
NC_035082.1	57058400	.	C	T	.	.	MAF_USDA=2.353
NC_035082.1	57058432	.	C	A	.	.	MAF_INRAE=12.5;MAF_USDA=1.639
NC_035082.1	57058448	.	G	T	.	.	MAF_USDA=6.557
NC_035082.1	57058450	.	G	A	.	.	MAF_USDA=6.25
NC_035082.1	57058515	.	A	G	.	.	MAF_INRAE=5.263;MAF_USDA=41.765
NC_035082.1	57058563	.	A	C	.	.	MAF_USDA=1.639
NC_035082.1	57058570	.	G	T	.	.	MAF_INRAE=39.241;MAF_USDA=10.588
NC_035082.1	57058571	.	A	G	.	.	MAF_INRAE=2.5;MAF_USDA=4.118
NC_035082.1	57058715	.	T	G	.	.	MAF_INRAE=11.392;MAF_USDA=4.118
NC_035082.1	57058755	.	C	A	.	.	MAF_INRAE=6.962;MAF_USDA=1.639
NC_035082.1	57058903	.	C	A	.	.	MAF_INRAE=8.861;MAF_USDA=4.118
NC_035082.1	57058948	.	C	T	.	.	MAF_USDA=2.5
NC_035082.1	57059070	.	C	T	.	.	MAF_USDA=5.882
NC_035082.1	57059108	.	C	T	.	.	MAF_USDA=4.918
NC_035082.1	57059239	.	T	A	.	.	MAF_INRAE=1.667
NC_035082.1	57059240	.	C	T	.	.	MAF_INRAE=1.667
NC_035082.1	57059242	.	A	C	.	.	MAF_INRAE=13.291;MAF_USDA=9.412
NC_035082.1	57059366	.	G	A	.	.	MAF_USDA=11.765
NC_035082.1	57059557	.	G	T	.	.	MAF_USDA=5.294
NC_035082.1	57059637	.	C	A	.	.	MAF_USDA=2.083
NC_035082.1	57059761	.	G	A	.	.	MAF_USDA=4.118
NC_035082.1	57060435	.	A	C	.	.	MAF_USDA=1.667
NC_035082.1	57060835	.	C	A	.	.	MAF_USDA=4.167
NC_035082.1	57060842	.	C	A	.	.	MAF_INRAE=6.962;MAF_USDA=1.639
NC_035082.1	57060983	.	T	A	.	.	MAF_INRAE=34.177;MAF_USDA=5.882
NC_035082.1	57061037	.	A	T	.	.	MAF_USDA=2.459
NC_035082.1	57061078	.	C	T	.	.	MAF_USDA=1.639
NC_035082.1	57061079	.	T	A	.	.	MAF_INRAE=1.667;MAF_USDA=1.639
NC_035082.1	57061086	.	A	T	.	.	MAF_USDA=1.639
NC_035082.1	57061252	.	C	A	.	.	MAF_USDA=1.639
NC_035082.1	57061304	.	G	C	.	.	MAF_USDA=1.639
NC_035082.1	57061505	.	G	A	.	.	MAF_INRAE=25.949;MAF_USDA=26.471
NC_035082.1	57061532	.	T	G	.	.	MAF_INRAE=5.263;MAF_USDA=45.882
NC_035082.1	57061561	.	G	A	.	.	MAF_INRAE=25.949;MAF_USDA=27.059
NC_035082.1	57061562	.	A	C	.	.	MAF_INRAE=30.833;MAF_USDA=27.059
NC_035082.1	57061592	.	A	G	.	.	MAF_INRAE=25.949;MAF_USDA=27.059
NC_035082.1	57061623	.	C	T	.	.	MAF_INRAE=18.987;MAF_USDA=12.941
NC_035082.1	57061646	.	G	A	.	.	MAF_INRAE=2.5;MAF_USDA=5.294
NC_035082.1	57061718	.	A	C	.	.	MAF_USDA=2.353
NC_035082.1	57061725	.	A	G	.	.	MAF_INRAE=25.949;MAF_USDA=27.059
NC_035082.1	57061750	.	A	C	.	.	MAF_INRAE=6.962;MAF_USDA=1.639
NC_035082.1	57061768	.	T	C	.	.	MAF_USDA=13.095
NC_035082.1	57061776	.	A	C	.	.	MAF_INRAE=27.848;MAF_USDA=41.667
NC_035082.1	57061786	.	C	A	.	.	MAF_USDA=2.941
NC_035082.1	57061787	.	T	A	.	.	MAF_INRAE=5.263;MAF_USDA=1.639
NC_035082.1	57061822	.	G	T	.	.	MAF_INRAE=25.949;MAF_USDA=27.059
NC_035082.1	57061826	.	G	A	.	.	MAF_INRAE=30.833;MAF_USDA=27.647
NC_035082.1	57061840	.	C	T	.	.	MAF_INRAE=10.526
NC_035082.1	57061879	.	G	A	.	.	MAF_INRAE=25.949;MAF_USDA=27.647
NC_035082.1	57061968	.	C	T	.	.	MAF_INRAE=25.949;MAF_USDA=26.471
NC_035082.1	57062054	.	C	T	.	.	MAF_INRAE=12.025;MAF_USDA=4.118
NC_035082.1	57062148	.	C	T	.	.	MAF_INRAE=24.051;MAF_USDA=20.0
NC_035082.1	57062155	.	A	T	.	.	MAF_INRAE=12.025;MAF_USDA=4.118
NC_035082.1	57062161	.	G	T	.	.	MAF_INRAE=25.949;MAF_USDA=25.882
NC_035082.1	57062194	.	G	C	.	.	MAF_INRAE=25.949;MAF_USDA=27.059
NC_035082.1	57062230	.	G	T	.	.	MAF_USDA=7.143
NC_035082.1	57062275	.	C	G	.	.	MAF_INRAE=25.949;MAF_USDA=27.059
NC_035082.1	57062291	.	G	T	.	.	MAF_INRAE=6.962;MAF_USDA=1.639
NC_035082.1	57062462	.	G	C	.	.	MAF_INRAE=5.263;MAF_USDA=5.294
NC_035082.1	57062498	.	A	T	.	.	MAF_INRAE=10.526;MAF_USDA=10.417
NC_035082.1	57062528	.	G	A	.	.	MAF_INRAE=26.582;MAF_USDA=25.882
NC_035082.1	57062531	.	C	T	.	.	MAF_USDA=2.459
NC_035082.1	57062552	.	A	G	.	.	MAF_INRAE=24.051;MAF_USDA=20.588
NC_035082.1	57062641	.	G	T	.	.	MAF_USDA=1.639
NC_035082.1	57062785	.	C	A	.	.	MAF_INRAE=11.667;MAF_USDA=3.279
NC_035082.1	57062806	.	G	C	.	.	MAF_INRAE=2.5;MAF_USDA=5.294
NC_035082.1	57062808	.	C	T	.	.	MAF_INRAE=12.025;MAF_USDA=4.118
NC_035082.1	57062888	.	A	C	.	.	MAF_INRAE=25.949;MAF_USDA=27.647
NC_035082.1	57062922	.	G	A	.	.	MAF_USDA=5.738
NC_035082.1	57062928	.	C	T	.	.	MAF_INRAE=25.949;MAF_USDA=27.059
NC_035082.1	57062945	.	C	T	.	.	MAF_INRAE=46.203;MAF_USDA=45.294
NC_035082.1	57062954	.	T	C	.	.	MAF_INRAE=33.544;MAF_USDA=5.882
NC_035082.1	57063162	.	C	G	.	.	MAF_USDA=8.333
NC_035082.1	57063166	.	T	C	.	.	MAF_USDA=6.25
NC_035082.1	57063232	.	G	T	.	.	MAF_INRAE=21.519;MAF_USDA=30.588
NC_035082.1	57063312	.	T	C	.	.	MAF_INRAE=2.5;MAF_USDA=5.294
NC_035082.1	57063353	.	A	G	.	.	MAF_USDA=6.25
NC_035082.1	57063485	.	T	C	.	.	MAF_INRAE=24.051;MAF_USDA=16.667
NC_035082.1	57063526	.	A	C	.	.	MAF_INRAE=27.215;MAF_USDA=31.176
NC_035082.1	57063533	.	T	C	.	.	MAF_USDA=39.412
NC_035082.1	57063534	.	G	A	.	.	MAF_INRAE=30.833;MAF_USDA=27.059
NC_035082.1	57063632	.	T	G	.	.	MAF_INRAE=27.215;MAF_USDA=26.471
NC_035082.1	57063658	.	T	A	.	.	MAF_INRAE=27.215;MAF_USDA=25.882
NC_035082.1	57063661	.	C	G	.	.	MAF_INRAE=30.833;MAF_USDA=25.882
NC_035082.1	57063665	.	C	G	.	.	MAF_USDA=27.647
NC_035082.1	57063671	.	A	G	.	.	MAF_USDA=10.0
NC_035082.1	57063738	.	A	C	.	.	MAF_USDA=1.639
NC_035082.1	57063742	.	A	G	.	.	MAF_USDA=1.639
NC_035082.1	57063781	.	C	T	.	.	MAF_USDA=1.639
NC_035082.1	57063923	.	C	T	.	.	MAF_INRAE=46.835;MAF_USDA=15.294
NC_035082.1	57063972	.	G	T	.	.	MAF_INRAE=5.263;MAF_USDA=5.294
NC_035082.1	57064151	.	T	G	.	.	MAF_USDA=40.0
NC_035082.1	57064334	.	T	A	.	.	MAF_INRAE=46.203;MAF_USDA=14.706
NC_035082.1	57064358	.	T	A	.	.	MAF_INRAE=46.835;MAF_USDA=15.294
NC_035082.1	57064479	.	A	T	.	.	MAF_USDA=3.279
NC_035082.1	57064526	.	T	G	.	.	MAF_INRAE=46.203;MAF_USDA=14.706
NC_035082.1	57064573	.	T	C	.	.	MAF_INRAE=34.177;MAF_USDA=5.882
NC_035082.1	57064580	.	T	A	.	.	MAF_USDA=1.639
NC_035082.1	57064585	.	A	T	.	.	MAF_INRAE=8.861;MAF_USDA=4.118
NC_035082.1	57064602	.	G	A	.	.	MAF_USDA=2.459
NC_035082.1	57064648	.	G	A	.	.	MAF_INRAE=33.544;MAF_USDA=31.548
NC_035082.1	57064807	.	A	G	.	.	MAF_INRAE=11.667;MAF_USDA=3.279
NC_035082.1	57064834	.	T	A	.	.	MAF_USDA=1.639
NC_035082.1	57064870	.	G	T	.	.	MAF_INRAE=41.772;MAF_USDA=10.588
NC_035082.1	57064889	.	G	T	.	.	MAF_USDA=1.639
NC_035082.1	57064908	.	G	T	.	.	MAF_INRAE=11.392;MAF_USDA=4.118
NC_035082.1	57065009	.	T	G	.	.	MAF_INRAE=41.772;MAF_USDA=10.588
NC_035082.1	57065034	.	T	C	.	.	MAF_USDA=1.639
NC_035082.1	57065175	.	C	A	.	.	MAF_INRAE=10.526
NC_035082.1	57065290	.	C	T	.	.	MAF_INRAE=12.025;MAF_USDA=4.118
NC_035082.1	57065335	.	G	C	.	.	MAF_INRAE=10.526
NC_035082.1	57065357	.	A	G	.	.	MAF_INRAE=5.263;MAF_USDA=1.639
NC_035082.1	57065378	.	G	A	.	.	MAF_INRAE=5.263;MAF_USDA=1.639
NC_035082.1	57065419	.	T	G	.	.	MAF_INRAE=10.526
NC_035082.1	57065486	.	T	C	.	.	MAF_USDA=11.176
NC_035082.1	57065600	.	A	C	.	.	MAF_USDA=6.471
NC_035082.1	57065603	.	C	A	.	.	MAF_USDA=3.279
NC_035082.1	57065612	.	A	G	.	.	MAF_INRAE=39.167;MAF_USDA=7.377
NC_035082.1	57065631	.	G	A	.	.	MAF_INRAE=1.667
NC_035082.1	57065760	.	T	C	.	.	MAF_INRAE=11.667;MAF_USDA=3.279
NC_035082.1	57065761	.	A	G	.	.	MAF_INRAE=12.5;MAF_USDA=1.639
NC_035082.1	57065763	.	A	G	.	.	MAF_INRAE=12.025;MAF_USDA=4.118
NC_035082.1	57065766	.	C	A	.	.	MAF_USDA=38.824
NC_035082.1	57065817	.	G	A	.	.	MAF_INRAE=5.263;MAF_USDA=5.294
NC_035082.1	57065878	.	T	C	.	.	MAF_USDA=2.941
NC_035082.1	57065985	.	G	A	.	.	MAF_INRAE=10.526;MAF_USDA=10.417
NC_035082.1	57066016	.	T	C	.	.	MAF_USDA=2.459
NC_035082.1	57066057	.	G	T	.	.	MAF_INRAE=5.263;MAF_USDA=5.294
NC_035082.1	57066105	.	C	T	.	.	MAF_INRAE=2.5;MAF_USDA=4.098
NC_035082.1	57066112	.	T	A	.	.	MAF_INRAE=39.873;MAF_USDA=7.377
NC_035082.1	57066134	.	G	A	.	.	MAF_USDA=2.459
NC_035082.1	57066179	.	G	A	.	.	MAF_INRAE=5.263;MAF_USDA=2.353
NC_035082.1	57066187	.	G	A	.	.	MAF_INRAE=12.025;MAF_USDA=4.118
NC_035082.1	57066203	.	G	A	.	.	MAF_USDA=2.459
NC_035082.1	57066316	.	G	A	.	.	MAF_INRAE=12.025;MAF_USDA=4.118
NC_035082.1	57066334	.	G	T	.	.	MAF_USDA=4.098
NC_035082.1	57066441	.	G	A	.	.	MAF_INRAE=42.105;MAF_USDA=6.557
NC_035082.1	57066532	.	G	A	.	.	MAF_USDA=6.25
NC_035082.1	57066546	.	A	T	.	.	MAF_USDA=48.235
NC_035082.1	57066547	.	G	A	.	.	MAF_USDA=48.235
NC_035082.1	57066548	.	G	A	.	.	MAF_USDA=48.235
NC_035082.1	57066579	.	A	G	.	.	MAF_USDA=31.548
NC_035082.1	57067020	.	C	A	.	.	MAF_USDA=43.75
NC_035082.1	57067043	.	G	T	.	.	MAF_USDA=2.083
NC_035082.1	57067092	.	A	G	.	.	MAF_USDA=37.5
NC_035082.1	57067130	.	T	C	.	.	MAF_USDA=3.529
NC_035082.1	57067147	.	A	T	.	.	MAF_USDA=6.557
NC_035082.1	57067164	.	T	A	.	.	MAF_USDA=6.557
NC_035082.1	57067176	.	T	A	.	.	MAF_USDA=2.941
NC_035082.1	57067188	.	G	A	.	.	MAF_USDA=6.25
NC_035082.1	57067204	.	A	T	.	.	MAF_INRAE=10.526
NC_035082.1	57067227	.	G	T	.	.	MAF_USDA=8.235
NC_035082.1	57067248	.	G	T	.	.	MAF_USDA=1.639
NC_035082.1	57067285	.	A	G	.	.	MAF_INRAE=10.526
NC_035082.1	57067327	.	T	G	.	.	MAF_INRAE=12.025;MAF_USDA=4.118
NC_035082.1	57067342	.	C	A	.	.	MAF_INRAE=13.333;MAF_USDA=3.333
NC_035082.1	57067360	.	T	G	.	.	MAF_USDA=2.459
NC_035082.1	57067381	.	C	G	.	.	MAF_INRAE=14.557;MAF_USDA=18.824
NC_035082.1	57067422	.	T	A	.	.	MAF_USDA=2.083
NC_035082.1	57067438	.	A	T	.	.	MAF_INRAE=37.975;MAF_USDA=7.377
NC_035082.1	57067486	.	T	C	.	.	MAF_INRAE=48.734;MAF_USDA=9.412
NC_035082.1	57067518	.	G	T	.	.	MAF_INRAE=2.5;MAF_USDA=1.765
NC_035082.1	57067533	.	T	A	.	.	MAF_USDA=7.647
NC_035082.1	57067535	.	A	T	.	.	MAF_USDA=1.639
NC_035082.1	57067602	.	G	A	.	.	MAF_INRAE=15.789;MAF_USDA=4.118
NC_035082.1	57067617	.	G	C	.	.	MAF_USDA=2.459
NC_035082.1	57067619	.	C	G	.	.	MAF_INRAE=11.667;MAF_USDA=3.279
NC_035082.1	57067620	.	A	T	.	.	MAF_USDA=38.824
NC_035082.1	57067621	.	T	A	.	.	MAF_USDA=38.824
NC_035082.1	57067686	.	G	C	.	.	MAF_INRAE=32.278
NC_035082.1	57067693	.	G	A	.	.	MAF_USDA=4.118
NC_035082.1	57067759	.	C	T	.	.	MAF_INRAE=48.101;MAF_USDA=10.0
NC_035082.1	57067763	.	G	A	.	.	MAF_INRAE=4.167
NC_035082.1	57067866	.	G	A	.	.	MAF_INRAE=12.5;MAF_USDA=3.279
NC_035082.1	57067903	.	C	T	.	.	MAF_INRAE=12.025;MAF_USDA=4.118
NC_035082.1	57067924	.	T	C	.	.	MAF_USDA=12.295
NC_035082.1	57067931	.	G	T	.	.	MAF_USDA=2.459
NC_035082.1	57067984	.	A	C	.	.	MAF_USDA=2.353
NC_035082.1	57067985	.	G	A	.	.	MAF_INRAE=12.5;MAF_USDA=8.824
NC_035082.1	57068133	.	C	A	.	.	MAF_INRAE=36.076;MAF_USDA=36.471
NC_035082.1	57068235	.	A	G	.	.	MAF_INRAE=6.962
NC_035082.1	57068237	.	A	C	.	.	MAF_INRAE=5.833
NC_035082.1	57068238	.	T	C	.	.	MAF_INRAE=5.833
NC_035082.1	57068239	.	A	T	.	.	MAF_INRAE=5.833
NC_035082.1	57068302	.	A	T	.	.	MAF_INRAE=32.278
NC_035082.1	57068390	.	C	T	.	.	MAF_INRAE=12.025;MAF_USDA=4.118
NC_035082.1	57068464	.	T	A	.	.	MAF_INRAE=48.101;MAF_USDA=49.412
NC_035082.1	57068495	.	T	G	.	.	MAF_INRAE=44.304;MAF_USDA=5.294
NC_035082.1	57068529	.	G	A	.	.	MAF_INRAE=12.5;MAF_USDA=3.279
NC_035082.1	57068586	.	G	A	.	.	MAF_INRAE=31.013;MAF_USDA=1.639
NC_035082.1	57068656	.	G	A	.	.	MAF_USDA=4.918
NC_035082.1	57068698	.	A	G	.	.	MAF_INRAE=20.0
NC_035082.1	57068747	.	T	C	.	.	MAF_INRAE=32.278
NC_035082.1	57068768	.	T	G	.	.	MAF_INRAE=2.5;MAF_USDA=1.765
NC_035082.1	57068811	.	G	A	.	.	MAF_USDA=2.459
NC_035082.1	57068845	.	C	A	.	.	MAF_USDA=4.118
NC_035082.1	57068875	.	C	T	.	.	MAF_INRAE=18.987;MAF_USDA=8.824
NC_035082.1	57068879	.	C	T	.	.	MAF_INRAE=10.526
NC_035082.1	57068892	.	C	T	.	.	MAF_INRAE=5.263;MAF_USDA=7.377
NC_035082.1	57068919	.	A	G	.	.	MAF_USDA=4.918
NC_035082.1	57068992	.	A	T	.	.	MAF_USDA=6.25
NC_035082.1	57069003	.	C	T	.	.	MAF_USDA=6.25
NC_035082.1	57069021	.	G	T	.	.	MAF_INRAE=46.203;MAF_USDA=49.412
NC_035082.1	57069219	.	C	A	.	.	MAF_INRAE=10.759;MAF_USDA=5.294
NC_035082.1	57069303	.	G	T	.	.	MAF_INRAE=13.924;MAF_USDA=4.706
NC_035082.1	57069340	.	G	A	.	.	MAF_INRAE=31.646;MAF_USDA=32.941
NC_035082.1	57069412	.	T	C	.	.	MAF_USDA=1.639
NC_035082.1	57069459	.	A	C	.	.	MAF_INRAE=4.167
NC_035082.1	57069576	.	C	T	.	.	MAF_USDA=5.0
NC_035082.1	57069580	.	T	C	.	.	MAF_USDA=2.083
NC_035082.1	57069626	.	C	T	.	.	MAF_USDA=9.524
NC_035082.1	57069731	.	C	A	.	.	MAF_INRAE=48.101;MAF_USDA=14.286
NC_035082.1	57069746	.	A	G	.	.	MAF_USDA=2.381
NC_035082.1	57069764	.	A	G	.	.	MAF_INRAE=25.316;MAF_USDA=32.143
NC_035082.1	57069776	.	G	A	.	.	MAF_USDA=8.333
NC_035082.1	57069822	.	T	A	.	.	MAF_INRAE=5.263;MAF_USDA=4.706
NC_035082.1	57069823	.	G	A	.	.	MAF_USDA=4.706
NC_035082.1	57069832	.	T	C	.	.	MAF_INRAE=10.526;MAF_USDA=6.471
NC_035082.1	57069893	.	C	T	.	.	MAF_INRAE=33.544;MAF_USDA=16.471
NC_035082.1	57069912	.	C	T	.	.	MAF_INRAE=5.0
NC_035082.1	57069965	.	C	T	.	.	MAF_USDA=5.738
NC_035082.1	57069967	.	T	C	.	.	MAF_USDA=5.738
NC_035082.1	57069976	.	G	A	.	.	MAF_USDA=3.279
NC_035082.1	57069987	.	G	A	.	.	MAF_INRAE=38.608;MAF_USDA=45.294
NC_035082.1	57070119	.	A	C	.	.	MAF_INRAE=18.354;MAF_USDA=13.529
NC_035082.1	57070128	.	G	A	.	.	MAF_USDA=3.279
NC_035082.1	57070144	.	G	T	.	.	MAF_INRAE=29.114
NC_035082.1	57070155	.	G	A	.	.	MAF_USDA=3.279
NC_035082.1	57070159	.	C	G	.	.	MAF_INRAE=11.667;MAF_USDA=4.098
NC_035082.1	57070166	.	A	G	.	.	MAF_INRAE=37.342;MAF_USDA=38.235
NC_035082.1	57070223	.	A	G	.	.	MAF_USDA=1.639
NC_035082.1	57070244	.	A	C	.	.	MAF_USDA=4.918
NC_035082.1	57070311	.	G	A	.	.	MAF_USDA=5.882
NC_035082.1	57070363	.	A	T	.	.	MAF_USDA=1.639
NC_035082.1	57070404	.	A	T	.	.	MAF_USDA=6.557
NC_035082.1	57070429	.	C	G	.	.	MAF_USDA=3.279
NC_035082.1	57070481	.	C	A	.	.	MAF_INRAE=31.646;MAF_USDA=2.459
NC_035082.1	57070511	.	A	G	.	.	MAF_INRAE=6.962;MAF_USDA=46.471
NC_035082.1	57070585	.	G	A	.	.	MAF_INRAE=39.873;MAF_USDA=32.353
NC_035082.1	57070596	.	C	T	.	.	MAF_INRAE=5.263;MAF_USDA=8.235
NC_035082.1	57070605	.	A	G	.	.	MAF_INRAE=32.911;MAF_USDA=40.588
NC_035082.1	57070624	.	A	C	.	.	MAF_USDA=4.098
NC_035082.1	57070633	.	C	T	.	.	MAF_USDA=6.25
NC_035082.1	57070641	.	A	T	.	.	MAF_USDA=22.353
NC_035082.1	57070675	.	C	T	.	.	MAF_INRAE=27.848;MAF_USDA=14.706
NC_035082.1	57070678	.	C	T	.	.	MAF_INRAE=5.263;MAF_USDA=10.0
NC_035082.1	57070685	.	A	G	.	.	MAF_INRAE=6.962;MAF_USDA=23.529
NC_035082.1	57070712	.	G	C	.	.	MAF_INRAE=5.263;MAF_USDA=10.0
NC_035082.1	57070731	.	G	A	.	.	MAF_USDA=6.471
NC_035082.1	57070817	.	C	T	.	.	MAF_USDA=1.639
NC_035082.1	57070853	.	T	A	.	.	MAF_INRAE=2.5
NC_035082.1	57070861	.	A	T	.	.	MAF_USDA=1.639
NC_035082.1	57070867	.	G	A	.	.	MAF_INRAE=5.263;MAF_USDA=11.176
NC_035082.1	57070883	.	G	A	.	.	MAF_INRAE=40.506;MAF_USDA=36.471
NC_035082.1	57070887	.	G	A	.	.	MAF_INRAE=40.0;MAF_USDA=36.471
NC_035082.1	57070945	.	G	A	.	.	MAF_INRAE=4.167
NC_035082.1	57071039	.	G	A	.	.	MAF_USDA=5.738
NC_035082.1	57071107	.	T	C	.	.	MAF_USDA=1.639
NC_035082.1	57071117	.	A	C	.	.	MAF_INRAE=2.5
NC_035082.1	57071161	.	C	T	.	.	MAF_USDA=1.667
NC_035082.1	57071232	.	A	T	.	.	MAF_INRAE=5.263;MAF_USDA=30.952
NC_035082.1	57071271	.	G	T	.	.	MAF_INRAE=5.263;MAF_USDA=2.353
NC_035082.1	57071279	.	C	A	.	.	MAF_USDA=1.639
NC_035082.1	57071330	.	C	A	.	.	MAF_USDA=1.639
NC_035082.1	57071331	.	C	T	.	.	MAF_USDA=3.279
NC_035082.1	57071585	.	C	T	.	.	MAF_USDA=2.459
NC_035082.1	57071610	.	C	G	.	.	MAF_INRAE=4.167
NC_035082.1	57071612	.	A	T	.	.	MAF_USDA=6.557
NC_035082.1	57071637	.	C	A	.	.	MAF_INRAE=4.167
NC_035082.1	57071691	.	A	T	.	.	MAF_USDA=6.557
NC_035082.1	57071708	.	G	A	.	.	MAF_USDA=1.639
NC_035082.1	57071795	.	C	A	.	.	MAF_INRAE=5.263;MAF_USDA=45.882
NC_035082.1	57071808	.	A	T	.	.	MAF_USDA=2.083
NC_035082.1	57071824	.	T	G	.	.	MAF_USDA=2.083
NC_035082.1	57071867	.	A	C	.	.	MAF_USDA=5.882
NC_035082.1	57071872	.	G	A	.	.	MAF_INRAE=2.5
NC_035082.1	57071887	.	A	T	.	.	MAF_USDA=2.353
NC_035082.1	57071929	.	G	A	.	.	MAF_INRAE=5.263;MAF_USDA=30.588
NC_035082.1	57071965	.	T	C	.	.	MAF_INRAE=5.263;MAF_USDA=1.639
NC_035082.1	57072008	.	T	G	.	.	MAF_USDA=4.918
NC_035082.1	57072073	.	C	A	.	.	MAF_USDA=3.279
NC_035082.1	57072111	.	A	C	.	.	MAF_USDA=2.381
NC_035082.1	57072119	.	G	T	.	.	MAF_INRAE=5.263;MAF_USDA=28.235
NC_035082.1	57072120	.	G	T	.	.	MAF_USDA=28.235
NC_035082.1	57072231	.	C	A	.	.	MAF_USDA=4.918
NC_035082.1	57072304	.	G	T	.	.	MAF_USDA=3.279
NC_035082.1	57072343	.	A	G	.	.	MAF_INRAE=5.263;MAF_USDA=31.765
NC_035082.1	57072356	.	A	G	.	.	MAF_USDA=20.833
NC_035082.1	57072377	.	C	G	.	.	MAF_INRAE=5.263;MAF_USDA=27.647
NC_035082.1	57072536	.	A	T	.	.	MAF_INRAE=5.263;MAF_USDA=32.353
NC_035082.1	57072576	.	T	C	.	.	MAF_INRAE=12.5;MAF_USDA=2.459
NC_035082.1	57072613	.	A	T	.	.	MAF_USDA=7.647
NC_035082.1	57072686	.	G	C	.	.	MAF_INRAE=5.263;MAF_USDA=31.765
NC_035082.1	57072723	.	T	C	.	.	MAF_INRAE=12.5;MAF_USDA=2.459
NC_035082.1	57072749	.	T	G	.	.	MAF_INRAE=10.759;MAF_USDA=42.941
NC_035082.1	57072770	.	A	T	.	.	MAF_INRAE=2.5
NC_035082.1	57072827	.	A	T	.	.	MAF_USDA=1.667
NC_035082.1	57072836	.	A	C	.	.	MAF_INRAE=10.526;MAF_USDA=10.417
NC_035082.1	57072839	.	T	G	.	.	MAF_USDA=2.353
NC_035082.1	57072841	.	T	A	.	.	MAF_INRAE=33.544;MAF_USDA=5.294
NC_035082.1	57072862	.	A	C	.	.	MAF_INRAE=33.544;MAF_USDA=5.882
NC_035082.1	57072864	.	A	G	.	.	MAF_INRAE=4.167
NC_035082.1	57072866	.	A	C	.	.	MAF_USDA=4.167
NC_035082.1	57072900	.	A	G	.	.	MAF_INRAE=4.167
NC_035082.1	57072981	.	A	C	.	.	MAF_INRAE=11.392;MAF_USDA=10.588
NC_035082.1	57072982	.	T	C	.	.	MAF_INRAE=11.667;MAF_USDA=10.0
NC_035082.1	57072983	.	A	C	.	.	MAF_INRAE=11.667;MAF_USDA=10.588
NC_035082.1	57073163	.	G	C	.	.	MAF_INRAE=15.19;MAF_USDA=12.941
NC_035082.1	57073232	.	C	A	.	.	MAF_INRAE=12.5
NC_035082.1	57073370	.	G	A	.	.	MAF_INRAE=3.797;MAF_USDA=10.417
NC_035082.1	57073490	.	A	C	.	.	MAF_INRAE=44.304;MAF_USDA=47.059
NC_035082.1	57073628	.	C	T	.	.	MAF_INRAE=10.526
NC_035082.1	57073705	.	A	G	.	.	MAF_USDA=5.738
NC_035082.1	57073718	.	G	C	.	.	MAF_USDA=1.639
NC_035082.1	57073851	.	T	A	.	.	MAF_USDA=1.639
NC_035082.1	57073863	.	G	C	.	.	MAF_INRAE=10.759;MAF_USDA=42.353
NC_035082.1	57074141	.	C	A	.	.	MAF_INRAE=12.5;MAF_USDA=2.459
NC_035082.1	57074142	.	A	C	.	.	MAF_USDA=7.647
NC_035082.1	57074182	.	G	A	.	.	MAF_USDA=3.279
NC_035082.1	57074183	.	C	A	.	.	MAF_USDA=3.279
NC_035082.1	57074277	.	A	T	.	.	MAF_USDA=6.25
NC_035082.1	57074278	.	C	A	.	.	MAF_INRAE=5.263;MAF_USDA=2.353
NC_035082.1	57074280	.	T	A	.	.	MAF_USDA=4.167
NC_035082.1	57074281	.	T	A	.	.	MAF_USDA=4.167
NC_035082.1	57074282	.	T	A	.	.	MAF_USDA=4.167
NC_035082.1	57074283	.	T	A	.	.	MAF_USDA=4.167
NC_035082.1	57074284	.	T	A	.	.	MAF_USDA=4.167
NC_035082.1	57074285	.	T	A	.	.	MAF_USDA=4.167
NC_035082.1	57074288	.	A	T	.	.	MAF_INRAE=43.038;MAF_USDA=16.667
NC_035082.1	57074314	.	G	C	.	.	MAF_USDA=2.459
NC_035082.1	57074356	.	T	C	.	.	MAF_INRAE=10.127;MAF_USDA=7.647
NC_035082.1	57074473	.	C	A	.	.	MAF_USDA=1.639
NC_035082.1	57074479	.	A	C	.	.	MAF_USDA=6.25
NC_035082.1	57074527	.	A	G	.	.	MAF_INRAE=9.494;MAF_USDA=34.706
NC_035082.1	57074534	.	A	G	.	.	MAF_USDA=4.098
NC_035082.1	57074643	.	C	T	.	.	MAF_USDA=3.279
NC_035082.1	57074736	.	C	G	.	.	MAF_INRAE=10.127;MAF_USDA=34.706
NC_035082.1	57074739	.	A	G	.	.	MAF_INRAE=11.667;MAF_USDA=33.529
NC_035082.1	57074810	.	T	A	.	.	MAF_INRAE=5.263
NC_035082.1	57074812	.	T	A	.	.	MAF_INRAE=15.789
NC_035082.1	57074821	.	T	A	.	.	MAF_INRAE=31.579
NC_035082.1	57074834	.	C	T	.	.	MAF_INRAE=6.962;MAF_USDA=1.639
NC_035082.1	57074849	.	T	A	.	.	MAF_INRAE=9.494;MAF_USDA=31.176
NC_035082.1	57074863	.	G	A	.	.	MAF_USDA=4.098
NC_035082.1	57074884	.	T	A	.	.	MAF_USDA=4.167
NC_035082.1	57074944	.	G	A	.	.	MAF_USDA=8.929
NC_035082.1	57074964	.	T	G	.	.	MAF_USDA=16.667
NC_035082.1	57075022	.	C	T	.	.	MAF_USDA=6.25
NC_035082.1	57075066	.	T	C	.	.	MAF_USDA=5.0
NC_035082.1	57075114	.	G	T	.	.	MAF_INRAE=5.0;MAF_USDA=6.548
NC_035082.1	57075122	.	C	T	.	.	MAF_USDA=22.024
NC_035082.1	57075140	.	T	C	.	.	MAF_USDA=9.036
NC_035082.1	57075209	.	A	T	.	.	MAF_USDA=5.952
NC_035082.1	57075235	.	A	C	.	.	MAF_USDA=29.762
NC_035082.1	57075261	.	C	T	.	.	MAF_USDA=3.333
NC_035082.1	57075270	.	A	G	.	.	MAF_USDA=29.167
NC_035082.1	57075272	.	G	A	.	.	MAF_USDA=10.241
NC_035082.1	57075276	.	G	T	.	.	MAF_USDA=2.542
NC_035082.1	57075279	.	G	A	.	.	MAF_USDA=9.036
NC_035082.1	57075282	.	A	T	.	.	MAF_USDA=8.929
NC_035082.1	57075288	.	A	G	.	.	MAF_INRAE=21.053
NC_035082.1	57075368	.	T	C	.	.	MAF_USDA=4.167
NC_035082.1	57075375	.	G	T	.	.	MAF_INRAE=5.263;MAF_USDA=4.167
NC_035082.1	57075456	.	C	T	.	.	MAF_INRAE=33.544;MAF_USDA=4.706
NC_035082.1	57075482	.	G	A	.	.	MAF_USDA=2.353
NC_035082.1	57075499	.	C	A	.	.	MAF_USDA=9.412
NC_035082.1	57075519	.	G	C	.	.	MAF_INRAE=1.667;MAF_USDA=1.639
NC_035082.1	57075536	.	C	T	.	.	MAF_INRAE=12.5;MAF_USDA=10.588
NC_035082.1	57075551	.	T	C	.	.	MAF_INRAE=12.025;MAF_USDA=34.706
NC_035082.1	57075599	.	C	T	.	.	MAF_INRAE=10.526
NC_035082.1	57075622	.	C	A	.	.	MAF_INRAE=29.747;MAF_USDA=4.118
NC_035082.1	57075628	.	C	T	.	.	MAF_INRAE=10.526
NC_035082.1	57075637	.	G	A	.	.	MAF_USDA=8.824
NC_035082.1	57075643	.	C	T	.	.	MAF_INRAE=3.797;MAF_USDA=10.417
NC_035082.1	57075672	.	C	T	.	.	MAF_INRAE=12.5;MAF_USDA=1.639
NC_035082.1	57075729	.	G	C	.	.	MAF_INRAE=12.025;MAF_USDA=22.917
NC_035082.1	57075753	.	A	G	.	.	MAF_INRAE=10.127;MAF_USDA=4.167
NC_035082.1	57075770	.	C	T	.	.	MAF_INRAE=6.962;MAF_USDA=3.279
NC_035082.1	57075792	.	C	T	.	.	MAF_USDA=2.353
NC_035082.1	57075808	.	G	A	.	.	MAF_INRAE=18.354;MAF_USDA=17.059
NC_035082.1	57075880	.	G	A	.	.	MAF_INRAE=5.263;MAF_USDA=4.918
NC_035082.1	57075925	.	G	T	.	.	MAF_INRAE=12.5
NC_035082.1	57076123	.	G	T	.	.	MAF_USDA=2.941
NC_035082.1	57076142	.	G	T	.	.	MAF_USDA=5.738
NC_035082.1	57076274	.	T	C	.	.	MAF_USDA=8.824
NC_035082.1	57076520	.	C	T	.	.	MAF_USDA=1.639
NC_035082.1	57076577	.	A	T	.	.	MAF_INRAE=31.646;MAF_USDA=32.353
NC_035082.1	57076589	.	A	C	.	.	MAF_USDA=2.353
NC_035082.1	57076700	.	A	G	.	.	MAF_USDA=1.765
NC_035082.1	57076716	.	G	A	.	.	MAF_INRAE=33.544;MAF_USDA=5.294
NC_035082.1	57076727	.	C	T	.	.	MAF_INRAE=8.861;MAF_USDA=8.824
NC_035082.1	57076796	.	T	G	.	.	MAF_USDA=1.667
NC_035082.1	57076845	.	G	A	.	.	MAF_INRAE=3.797;MAF_USDA=10.417
NC_035082.1	57076849	.	G	A	.	.	MAF_INRAE=10.526;MAF_USDA=3.529
NC_035082.1	57076877	.	G	A	.	.	MAF_INRAE=12.5;MAF_USDA=30.588
NC_035082.1	57076897	.	G	T	.	.	MAF_USDA=8.824
NC_035082.1	57076937	.	G	A	.	.	MAF_INRAE=2.5;MAF_USDA=5.738
NC_035082.1	57076966	.	A	C	.	.	MAF_INRAE=2.5;MAF_USDA=4.118
NC_035082.1	57077476	.	C	A	.	.	MAF_INRAE=29.747
NC_035082.1	57077486	.	T	C	.	.	MAF_USDA=1.639
NC_035082.1	57077490	.	C	T	.	.	MAF_INRAE=18.987;MAF_USDA=18.824
NC_035082.1	57077491	.	C	T	.	.	MAF_INRAE=5.263;MAF_USDA=4.918
NC_035082.1	57077500	.	G	C	.	.	MAF_INRAE=2.5;MAF_USDA=4.118
NC_035082.1	57077567	.	C	T	.	.	MAF_INRAE=29.114
NC_035082.1	57077597	.	T	C	.	.	MAF_USDA=8.824
NC_035082.1	57077733	.	C	T	.	.	MAF_INRAE=3.797;MAF_USDA=10.417
NC_035082.1	57077868	.	A	G	.	.	MAF_USDA=38.136
NC_035082.1	57077883	.	A	T	.	.	MAF_INRAE=10.833
NC_035082.1	57077951	.	G	A	.	.	MAF_INRAE=2.5;MAF_USDA=6.667
NC_035082.1	57077964	.	C	A	.	.	MAF_INRAE=12.5;MAF_USDA=3.333
NC_035082.1	57077993	.	A	G	.	.	MAF_INRAE=10.759;MAF_USDA=33.333
NC_035082.1	57078009	.	C	T	.	.	MAF_INRAE=5.263;MAF_USDA=6.25
NC_035082.1	57078033	.	A	T	.	.	MAF_INRAE=12.658;MAF_USDA=37.5
NC_035082.1	57078119	.	A	T	.	.	MAF_USDA=2.353
NC_035082.1	57078191	.	C	T	.	.	MAF_USDA=2.41
NC_035082.1	57078254	.	A	C	.	.	MAF_USDA=2.353
NC_035082.1	57078381	.	A	C	.	.	MAF_INRAE=10.526
NC_035082.1	57078410	.	C	T	.	.	MAF_INRAE=12.658;MAF_USDA=38.235
NC_035082.1	57078423	.	C	A	.	.	MAF_INRAE=12.5;MAF_USDA=2.459
NC_035082.1	57078447	.	G	T	.	.	MAF_USDA=1.639
NC_035082.1	57078455	.	T	C	.	.	MAF_INRAE=1.667;MAF_USDA=8.235
NC_035082.1	57078464	.	C	A	.	.	MAF_INRAE=1.667;MAF_USDA=8.824
NC_035082.1	57078468	.	C	A	.	.	MAF_INRAE=10.759;MAF_USDA=40.0
NC_035082.1	57078478	.	C	T	.	.	MAF_INRAE=4.167
NC_035082.1	57078486	.	G	T	.	.	MAF_INRAE=34.167;MAF_USDA=4.118
NC_035082.1	57078507	.	A	G	.	.	MAF_INRAE=1.667;MAF_USDA=6.471
NC_035082.1	57078516	.	A	G	.	.	MAF_INRAE=1.667;MAF_USDA=4.918
NC_035082.1	57078557	.	A	T	.	.	MAF_INRAE=13.291;MAF_USDA=47.647
NC_035082.1	57078589	.	T	C	.	.	MAF_USDA=2.353
NC_035082.1	57078607	.	C	T	.	.	MAF_INRAE=2.5;MAF_USDA=5.738
NC_035082.1	57078664	.	A	C	.	.	MAF_INRAE=2.5;MAF_USDA=4.118
NC_035082.1	57078670	.	A	G	.	.	MAF_INRAE=13.291;MAF_USDA=46.471
NC_035082.1	57078686	.	A	T	.	.	MAF_INRAE=12.658;MAF_USDA=47.647
NC_035082.1	57078688	.	C	A	.	.	MAF_USDA=2.353
NC_035082.1	57078694	.	C	G	.	.	MAF_INRAE=12.658;MAF_USDA=47.647
NC_035082.1	57078742	.	C	T	.	.	MAF_USDA=2.353
NC_035082.1	57078850	.	G	A	.	.	MAF_USDA=3.279
NC_035082.1	57078895	.	C	G	.	.	MAF_INRAE=12.5;MAF_USDA=2.459
NC_035082.1	57078900	.	G	A	.	.	MAF_USDA=1.639
NC_035082.1	57078948	.	G	A	.	.	MAF_INRAE=12.658;MAF_USDA=45.294
NC_035082.1	57078959	.	A	T	.	.	MAF_USDA=1.639
NC_035082.1	57078989	.	C	A	.	.	MAF_INRAE=11.667;MAF_USDA=2.459
NC_035082.1	57078992	.	C	A	.	.	MAF_USDA=2.459
NC_035082.1	57079048	.	C	T	.	.	MAF_INRAE=4.167
NC_035082.1	57079071	.	T	C	.	.	MAF_INRAE=20.886;MAF_USDA=49.412
NC_035082.1	57079077	.	G	T	.	.	MAF_USDA=3.529
NC_035082.1	57079109	.	C	G	.	.	MAF_INRAE=43.038;MAF_USDA=47.647
NC_035082.1	57079197	.	T	C	.	.	MAF_USDA=6.557
NC_035082.1	57079204	.	A	T	.	.	MAF_INRAE=18.354;MAF_USDA=19.412
NC_035082.1	57079219	.	C	A	.	.	MAF_INRAE=5.263;MAF_USDA=37.059
NC_035082.1	57079287	.	G	A	.	.	MAF_USDA=9.836
NC_035082.1	57079320	.	A	C	.	.	MAF_INRAE=11.667;MAF_USDA=9.016
NC_035082.1	57079362	.	C	T	.	.	MAF_USDA=3.279
NC_035082.1	57079428	.	T	C	.	.	MAF_INRAE=30.833;MAF_USDA=26.271
NC_035082.1	57079523	.	T	C	.	.	MAF_INRAE=12.025;MAF_USDA=8.824
NC_035082.1	57079569	.	C	A	.	.	MAF_INRAE=1.667;MAF_USDA=1.639
NC_035082.1	57079581	.	C	T	.	.	MAF_INRAE=2.5
NC_035082.1	57079590	.	G	C	.	.	MAF_INRAE=5.263;MAF_USDA=4.918
NC_035082.1	57079619	.	A	T	.	.	MAF_INRAE=2.5;MAF_USDA=5.738
NC_035082.1	57079660	.	G	T	.	.	MAF_USDA=1.639
NC_035082.1	57079668	.	A	T	.	.	MAF_INRAE=16.667;MAF_USDA=25.294
NC_035082.1	57079669	.	A	T	.	.	MAF_USDA=2.459
NC_035082.1	57079749	.	C	T	.	.	MAF_USDA=1.639
NC_035082.1	57080196	.	C	G	.	.	MAF_USDA=3.279
NC_035082.1	57080220	.	C	A	.	.	MAF_USDA=3.279
NC_035082.1	57080222	.	T	A	.	.	MAF_USDA=3.279
NC_035082.1	57080316	.	C	A	.	.	MAF_INRAE=50.0;MAF_USDA=35.882
NC_035082.1	57080322	.	G	A	.	.	MAF_INRAE=10.526;MAF_USDA=12.5
NC_035082.1	57080381	.	G	T	.	.	MAF_INRAE=12.025;MAF_USDA=8.824
NC_035082.1	57080796	.	A	T	.	.	MAF_INRAE=42.105
NC_035082.1	57081076	.	C	G	.	.	MAF_INRAE=32.278
NC_035082.1	57081144	.	C	G	.	.	MAF_USDA=1.639
NC_035082.1	57081228	.	G	T	.	.	MAF_INRAE=8.861;MAF_USDA=4.118
NC_035082.1	57081393	.	C	A	.	.	MAF_USDA=2.976
NC_035082.1	57081405	.	C	T	.	.	MAF_USDA=2.381
NC_035082.1	57081416	.	T	G	.	.	MAF_INRAE=32.5;MAF_USDA=26.19
NC_035082.1	57081419	.	T	A	.	.	MAF_INRAE=18.333;MAF_USDA=14.881
NC_035082.1	57081543	.	G	T	.	.	MAF_USDA=14.583
NC_035082.1	57081545	.	T	A	.	.	MAF_USDA=14.583
NC_035082.1	57081611	.	G	C	.	.	MAF_USDA=2.5
NC_035082.1	57081676	.	G	T	.	.	MAF_INRAE=32.278;MAF_USDA=23.529
NC_035082.1	57081713	.	A	G	.	.	MAF_USDA=4.098
NC_035082.1	57081730	.	A	C	.	.	MAF_INRAE=44.304;MAF_USDA=33.529
NC_035082.1	57081839	.	C	T	.	.	MAF_INRAE=12.025;MAF_USDA=9.412
NC_035082.1	57082009	.	G	C	.	.	MAF_INRAE=32.911;MAF_USDA=24.118
NC_035082.1	57082103	.	T	C	.	.	MAF_INRAE=40.506;MAF_USDA=35.294
NC_035082.1	57082228	.	G	T	.	.	MAF_INRAE=44.937;MAF_USDA=34.706
NC_035082.1	57082284	.	G	T	.	.	MAF_USDA=3.279
NC_035082.1	57082340	.	C	A	.	.	MAF_USDA=12.941
NC_035082.1	57082370	.	G	A	.	.	MAF_INRAE=14.557;MAF_USDA=12.941
NC_035082.1	57082615	.	C	T	.	.	MAF_INRAE=5.263;MAF_USDA=7.377
NC_035082.1	57082777	.	A	C	.	.	MAF_INRAE=12.025;MAF_USDA=8.235
NC_035082.1	57082830	.	C	A	.	.	MAF_USDA=2.353
NC_035082.1	57082832	.	A	C	.	.	MAF_USDA=2.353
NC_035082.1	57082962	.	C	A	.	.	MAF_INRAE=5.0;MAF_USDA=6.471
NC_035082.1	57083005	.	G	A	.	.	MAF_INRAE=15.19;MAF_USDA=12.941
NC_035082.1	57083038	.	T	A	.	.	MAF_USDA=14.118
NC_035082.1	57083059	.	C	T	.	.	MAF_USDA=2.459
NC_035082.1	57083079	.	G	A	.	.	MAF_INRAE=15.19;MAF_USDA=12.353
NC_035082.1	57083218	.	G	T	.	.	MAF_USDA=4.167
NC_035082.1	57083276	.	A	C	.	.	MAF_INRAE=40.506;MAF_USDA=33.529
NC_035082.1	57083304	.	C	T	.	.	MAF_USDA=6.25
NC_035082.1	57083464	.	T	C	.	.	MAF_INRAE=40.506;MAF_USDA=34.118
NC_035082.1	57083547	.	T	A	.	.	MAF_INRAE=15.19;MAF_USDA=12.941
NC_035082.1	57083558	.	C	T	.	.	MAF_USDA=8.235
NC_035082.1	57083583	.	G	A	.	.	MAF_INRAE=15.19;MAF_USDA=13.529
NC_035082.1	57083588	.	C	A	.	.	MAF_INRAE=15.823;MAF_USDA=6.557
NC_035082.1	57083689	.	G	T	.	.	MAF_INRAE=15.19;MAF_USDA=12.353
NC_035082.1	57083690	.	A	G	.	.	MAF_INRAE=27.215;MAF_USDA=28.235
NC_035082.1	57083746	.	A	G	.	.	MAF_INRAE=17.089;MAF_USDA=22.941
NC_035082.1	57083788	.	C	T	.	.	MAF_INRAE=29.747
NC_035082.1	57083844	.	G	C	.	.	MAF_USDA=2.459
NC_035082.1	57083853	.	T	A	.	.	MAF_INRAE=4.167
NC_035082.1	57083985	.	A	C	.	.	MAF_INRAE=14.557;MAF_USDA=8.824
NC_035082.1	57083989	.	T	C	.	.	MAF_INRAE=11.392;MAF_USDA=24.118
NC_035082.1	57084018	.	G	A	.	.	MAF_INRAE=16.456;MAF_USDA=21.765
NC_035082.1	57084020	.	T	A	.	.	MAF_INRAE=16.667;MAF_USDA=21.765
NC_035082.1	57084082	.	C	T	.	.	MAF_USDA=6.25
NC_035082.1	57084108	.	T	A	.	.	MAF_INRAE=42.405;MAF_USDA=50.0
NC_035082.1	57084160	.	C	T	.	.	MAF_USDA=2.459
NC_035082.1	57084169	.	A	T	.	.	MAF_USDA=3.279
NC_035082.1	57084205	.	T	A	.	.	MAF_INRAE=17.089;MAF_USDA=19.412
NC_035082.1	57084237	.	A	T	.	.	MAF_USDA=12.5
NC_035082.1	57084260	.	G	T	.	.	MAF_INRAE=17.089;MAF_USDA=18.824
NC_035082.1	57084358	.	C	T	.	.	MAF_INRAE=5.0;MAF_USDA=8.235
NC_035082.1	57084514	.	T	G	.	.	MAF_INRAE=5.263;MAF_USDA=4.918
NC_035082.1	57084541	.	C	T	.	.	MAF_USDA=4.098
NC_035082.1	57084562	.	A	C	.	.	MAF_INRAE=31.646
NC_035082.1	57084719	.	T	A	.	.	MAF_USDA=1.639
NC_035082.1	57084723	.	T	A	.	.	MAF_INRAE=15.823;MAF_USDA=6.557
NC_035082.1	57084736	.	C	G	.	.	MAF_USDA=2.941
NC_035082.1	57084742	.	C	T	.	.	MAF_INRAE=17.089;MAF_USDA=24.706
NC_035082.1	57084759	.	T	C	.	.	MAF_INRAE=17.089;MAF_USDA=18.824
NC_035082.1	57084825	.	G	T	.	.	MAF_INRAE=11.392;MAF_USDA=10.0
NC_035082.1	57084859	.	T	A	.	.	MAF_INRAE=17.089;MAF_USDA=24.706
NC_035082.1	57084886	.	G	T	.	.	MAF_USDA=1.639
NC_035082.1	57084971	.	C	A	.	.	MAF_INRAE=11.392;MAF_USDA=10.656
NC_035082.1	57085009	.	G	A	.	.	MAF_USDA=14.706
NC_035082.1	57085077	.	T	C	.	.	MAF_INRAE=1.667;MAF_USDA=2.459
NC_035082.1	57085112	.	A	G	.	.	MAF_INRAE=17.089;MAF_USDA=37.059
NC_035082.1	57085162	.	C	A	.	.	MAF_USDA=14.706
NC_035082.1	57085179	.	C	T	.	.	MAF_INRAE=13.924;MAF_USDA=4.706
NC_035082.1	57085210	.	A	T	.	.	MAF_USDA=1.639
NC_035082.1	57085248	.	C	A	.	.	MAF_INRAE=7.5;MAF_USDA=30.588
NC_035082.1	57085269	.	C	G	.	.	MAF_INRAE=38.608;MAF_USDA=22.941
NC_035082.1	57085304	.	C	A	.	.	MAF_INRAE=17.089;MAF_USDA=34.118
NC_035082.1	57085322	.	C	T	.	.	MAF_USDA=2.083
NC_035082.1	57085342	.	C	A	.	.	MAF_INRAE=48.734;MAF_USDA=45.882
NC_035082.1	57085348	.	T	A	.	.	MAF_USDA=2.459
NC_035082.1	57085352	.	T	C	.	.	MAF_INRAE=16.456;MAF_USDA=34.706
NC_035082.1	57085357	.	C	G	.	.	MAF_INRAE=5.263;MAF_USDA=6.25
NC_035082.1	57085366	.	A	T	.	.	MAF_INRAE=17.089;MAF_USDA=35.294
NC_035082.1	57085374	.	A	G	.	.	MAF_USDA=2.083
NC_035082.1	57085441	.	G	A	.	.	MAF_INRAE=16.456;MAF_USDA=37.059
NC_035082.1	57085565	.	C	T	.	.	MAF_USDA=1.639
NC_035082.1	57085717	.	T	C	.	.	MAF_INRAE=11.392;MAF_USDA=8.824
NC_035082.1	57085835	.	G	A	.	.	MAF_INRAE=15.19;MAF_USDA=9.412
NC_035082.1	57085843	.	G	A	.	.	MAF_INRAE=48.101;MAF_USDA=37.059
NC_035082.1	57085868	.	T	G	.	.	MAF_USDA=3.279
NC_035082.1	57085954	.	T	C	.	.	MAF_USDA=1.639
NC_035082.1	57086012	.	T	A	.	.	MAF_INRAE=6.962;MAF_USDA=33.333
NC_035082.1	57086026	.	T	A	.	.	MAF_USDA=36.905
NC_035082.1	57086067	.	T	G	.	.	MAF_INRAE=6.962;MAF_USDA=14.881
NC_035082.1	57086164	.	A	G	.	.	MAF_INRAE=29.747
NC_035082.1	57086211	.	C	T	.	.	MAF_INRAE=8.333;MAF_USDA=25.882
NC_035082.1	57086212	.	C	T	.	.	MAF_INRAE=5.833;MAF_USDA=1.639
NC_035082.1	57086277	.	G	A	.	.	MAF_INRAE=5.0;MAF_USDA=3.529
NC_035082.1	57086285	.	T	G	.	.	MAF_USDA=4.098
NC_035082.1	57086350	.	A	G	.	.	MAF_INRAE=5.0;MAF_USDA=5.294
NC_035082.1	57086395	.	A	G	.	.	MAF_INRAE=40.506;MAF_USDA=19.412
NC_035082.1	57086420	.	G	T	.	.	MAF_INRAE=17.089;MAF_USDA=18.235
NC_035082.1	57086478	.	G	T	.	.	MAF_INRAE=29.747
NC_035082.1	57086484	.	G	C	.	.	MAF_USDA=1.639
NC_035082.1	57086504	.	A	G	.	.	MAF_INRAE=39.873;MAF_USDA=21.765
NC_035082.1	57086531	.	T	C	.	.	MAF_INRAE=11.392;MAF_USDA=13.529
NC_035082.1	57086532	.	G	T	.	.	MAF_INRAE=13.333;MAF_USDA=16.667
NC_035082.1	57086536	.	C	A	.	.	MAF_INRAE=29.114
NC_035082.1	57086541	.	A	C	.	.	MAF_INRAE=31.667
NC_035082.1	57086546	.	G	T	.	.	MAF_INRAE=31.667
NC_035082.1	57086555	.	T	G	.	.	MAF_INRAE=29.114
NC_035082.1	57086597	.	T	G	.	.	MAF_INRAE=2.5;MAF_USDA=4.167
NC_035082.1	57086631	.	C	T	.	.	MAF_USDA=2.459
NC_035082.1	57086639	.	G	A	.	.	MAF_USDA=2.941
NC_035082.1	57086802	.	A	T	.	.	MAF_INRAE=1.667
NC_035082.1	57086820	.	T	A	.	.	MAF_INRAE=5.263;MAF_USDA=1.639
NC_035082.1	57086838	.	A	G	.	.	MAF_INRAE=10.526;MAF_USDA=10.417
NC_035082.1	57086923	.	A	G	.	.	MAF_INRAE=5.0;MAF_USDA=3.529
NC_035082.1	57086926	.	G	A	.	.	MAF_INRAE=12.025;MAF_USDA=6.557
NC_035082.1	57087034	.	A	G	.	.	MAF_INRAE=15.789;MAF_USDA=2.941
NC_035082.1	57087083	.	A	G	.	.	MAF_USDA=31.25
NC_035082.1	57087085	.	A	G	.	.	MAF_USDA=31.25
NC_035082.1	57087115	.	C	G	.	.	MAF_INRAE=1.667
NC_035082.1	57087216	.	C	T	.	.	MAF_INRAE=12.025;MAF_USDA=8.824
NC_035082.1	57087220	.	T	C	.	.	MAF_INRAE=13.291;MAF_USDA=6.471
NC_035082.1	57087357	.	G	T	.	.	MAF_USDA=3.279
NC_035082.1	57087390	.	G	A	.	.	MAF_INRAE=46.835;MAF_USDA=18.824
NC_035082.1	57087416	.	T	G	.	.	MAF_INRAE=45.57
NC_035082.1	57087520	.	A	G	.	.	MAF_USDA=6.557
NC_035082.1	57087533	.	A	T	.	.	MAF_INRAE=6.329;MAF_USDA=1.639
NC_035082.1	57087543	.	T	C	.	.	MAF_INRAE=21.053
NC_035082.1	57087555	.	A	G	.	.	MAF_INRAE=34.211
NC_035082.1	57087619	.	G	T	.	.	MAF_USDA=10.417
NC_035082.1	57087646	.	C	T	.	.	MAF_INRAE=13.291;MAF_USDA=22.941
NC_035082.1	57087719	.	C	T	.	.	MAF_USDA=1.639
NC_035082.1	57087730	.	C	T	.	.	MAF_USDA=3.279
NC_035082.1	57087748	.	C	G	.	.	MAF_USDA=2.353
NC_035082.1	57087758	.	C	T	.	.	MAF_USDA=4.918
NC_035082.1	57087770	.	C	T	.	.	MAF_USDA=4.167
NC_035082.1	57087771	.	G	C	.	.	MAF_USDA=3.333
NC_035082.1	57087774	.	G	A	.	.	MAF_USDA=3.333
NC_035082.1	57087854	.	C	A	.	.	MAF_USDA=2.459
NC_035082.1	57087855	.	G	A	.	.	MAF_INRAE=1.667
NC_035082.1	57087858	.	G	A	.	.	MAF_USDA=18.75
NC_035082.1	57087866	.	C	T	.	.	MAF_USDA=3.333
NC_035082.1	57087929	.	G	A	.	.	MAF_USDA=11.905
NC_035082.1	57087976	.	T	A	.	.	MAF_USDA=4.918
NC_035082.1	57087982	.	C	T	.	.	MAF_INRAE=6.667;MAF_USDA=6.471
NC_035082.1	57087985	.	C	T	.	.	MAF_USDA=4.918
NC_035082.1	57087990	.	T	G	.	.	MAF_USDA=6.471
NC_035082.1	57087993	.	T	C	.	.	MAF_USDA=5.882
NC_035082.1	57088017	.	A	G	.	.	MAF_INRAE=31.667
NC_035082.1	57088026	.	G	A	.	.	MAF_INRAE=1.667
NC_035082.1	57088034	.	G	A	.	.	MAF_INRAE=10.526;MAF_USDA=10.417
NC_035082.1	57088069	.	A	T	.	.	MAF_USDA=3.279
NC_035082.1	57088071	.	G	T	.	.	MAF_INRAE=5.263;MAF_USDA=16.667
NC_035082.1	57088079	.	C	T	.	.	MAF_INRAE=22.152
NC_035082.1	57088088	.	G	C	.	.	MAF_USDA=2.941
NC_035082.1	57088093	.	A	G	.	.	MAF_INRAE=10.526;MAF_USDA=4.118
NC_035082.1	57088098	.	G	A	.	.	MAF_USDA=10.588
NC_035082.1	57088104	.	G	A	.	.	MAF_USDA=8.197
NC_035082.1	57088123	.	T	A	.	.	MAF_USDA=7.377
NC_035082.1	57088258	.	C	T	.	.	MAF_INRAE=6.962
NC_035082.1	57088343	.	T	C,*	.	.	MAF_INRAE=31.579
NC_035082.1	57088380	.	A	G	.	.	MAF_INRAE=19.62;MAF_USDA=41.176
NC_035082.1	57088386	.	G	T	.	.	MAF_USDA=3.279
NC_035082.1	57088406	.	C	T	.	.	MAF_INRAE=8.861;MAF_USDA=8.235
NC_035082.1	57088428	.	C	T	.	.	MAF_USDA=1.639
NC_035082.1	57088437	.	T	C	.	.	MAF_USDA=2.941
NC_035082.1	57088458	.	C	T	.	.	MAF_USDA=7.059
NC_035082.1	57088477	.	C	G	.	.	MAF_INRAE=31.579;MAF_USDA=27.647
NC_035082.1	57088496	.	T	C	.	.	MAF_INRAE=32.278;MAF_USDA=48.235
NC_035082.1	57088511	.	G	A	.	.	MAF_USDA=22.917
NC_035082.1	57088512	.	T	C	.	.	MAF_USDA=14.583
NC_035082.1	57088529	.	T	C	.	.	MAF_USDA=1.765
NC_035082.1	57088532	.	A	G	.	.	MAF_USDA=1.667
NC_035082.1	57088542	.	G	A	.	.	MAF_INRAE=31.579;MAF_USDA=47.647
NC_035082.1	57088543	.	C	A	.	.	MAF_USDA=47.059
NC_035082.1	57088562	.	A	C	.	.	MAF_INRAE=47.368;MAF_USDA=34.118
NC_035082.1	57088580	.	C	T	.	.	MAF_USDA=2.941
NC_035082.1	57088594	.	G	A	.	.	MAF_INRAE=22.785;MAF_USDA=27.059
NC_035082.1	57088603	.	C	A	.	.	MAF_INRAE=19.62;MAF_USDA=39.412
NC_035082.1	57088612	.	G	A	.	.	MAF_USDA=3.279
NC_035082.1	57088623	.	A	C	.	.	MAF_INRAE=22.152;MAF_USDA=27.647
NC_035082.1	57088667	.	A	C	.	.	MAF_USDA=2.459
NC_035082.1	57088715	.	C	T	.	.	MAF_INRAE=4.167
NC_035082.1	57088825	.	C	G	.	.	MAF_USDA=6.25
NC_035082.1	57088841	.	A	G	.	.	MAF_USDA=4.098
NC_035082.1	57088873	.	T	A	.	.	MAF_USDA=2.941
NC_035082.1	57088922	.	A	G	.	.	MAF_INRAE=10.526
NC_035082.1	57088960	.	T	A	.	.	MAF_USDA=11.475
NC_035082.1	57088995	.	A	G	.	.	MAF_INRAE=21.053;MAF_USDA=9.836
NC_035082.1	57089022	.	G	A	.	.	MAF_USDA=13.934
NC_035082.1	57089032	.	T	A	.	.	MAF_USDA=13.115
NC_035082.1	57089034	.	T	A	.	.	MAF_USDA=12.295
NC_035082.1	57089040	.	A	T	.	.	MAF_USDA=12.295
NC_035082.1	57089044	.	G	T	.	.	MAF_USDA=13.934
NC_035082.1	57089048	.	A	T	.	.	MAF_USDA=14.754
NC_035082.1	57089052	.	A	T	.	.	MAF_USDA=14.754
NC_035082.1	57089056	.	C	A	.	.	MAF_INRAE=5.063;MAF_USDA=20.0
NC_035082.1	57089064	.	C	G	.	.	MAF_USDA=12.295
NC_035082.1	57089106	.	T	C	.	.	MAF_USDA=3.279
NC_035082.1	57089273	.	G	A	.	.	MAF_USDA=3.279
NC_035082.1	57089276	.	T	A	.	.	MAF_INRAE=29.114
NC_035082.1	57089303	.	G	C	.	.	MAF_INRAE=1.667;MAF_USDA=1.639
NC_035082.1	57089310	.	C	T	.	.	MAF_INRAE=44.304;MAF_USDA=31.176
NC_035082.1	57089353	.	C	T	.	.	MAF_USDA=4.918
NC_035082.1	57089358	.	T	A	.	.	MAF_USDA=4.918
NC_035082.1	57089363	.	T	A	.	.	MAF_INRAE=1.667;MAF_USDA=2.459
NC_035082.1	57089391	.	C	T	.	.	MAF_INRAE=4.43
NC_035082.1	57089475	.	A	G	.	.	MAF_INRAE=29.747;MAF_USDA=4.098
NC_035082.1	57089512	.	C	A	.	.	MAF_USDA=4.918
NC_035082.1	57089664	.	C	T	.	.	MAF_INRAE=9.494;MAF_USDA=4.118
NC_035082.1	57089752	.	T	C	.	.	MAF_INRAE=2.5;MAF_USDA=6.471
NC_035082.1	57089776	.	C	T	.	.	MAF_USDA=5.294
NC_035082.1	57089777	.	G	T	.	.	MAF_USDA=4.098
NC_035082.1	57089837	.	G	T	.	.	MAF_INRAE=41.772;MAF_USDA=31.176
NC_035082.1	57089894	.	T	G	.	.	MAF_INRAE=42.405;MAF_USDA=32.353
NC_035082.1	57089992	.	A	T	.	.	MAF_INRAE=10.127;MAF_USDA=5.882
NC_035082.1	57090056	.	T	G	.	.	MAF_INRAE=41.772;MAF_USDA=30.588
NC_035082.1	57090211	.	A	G	.	.	MAF_USDA=10.656
NC_035082.1	57090266	.	T	C	.	.	MAF_INRAE=4.167
NC_035082.1	57090367	.	T	A	.	.	MAF_INRAE=29.747;MAF_USDA=4.098
NC_035082.1	57090407	.	G	T	.	.	MAF_INRAE=9.494;MAF_USDA=4.918
NC_035082.1	57090415	.	C	T	.	.	MAF_INRAE=29.747;MAF_USDA=4.098
NC_035082.1	57090443	.	A	T	.	.	MAF_USDA=1.639
NC_035082.1	57090472	.	G	C	.	.	MAF_INRAE=5.263;MAF_USDA=4.167
NC_035082.1	57090495	.	A	T	.	.	MAF_INRAE=2.5
NC_035082.1	57090508	.	C	T	.	.	MAF_INRAE=2.5
NC_035082.1	57090510	.	C	T	.	.	MAF_INRAE=29.747
NC_035082.1	57090520	.	T	G	.	.	MAF_INRAE=5.263;MAF_USDA=4.167
NC_035082.1	57090532	.	G	A	.	.	MAF_USDA=2.459
NC_035082.1	57090547	.	C	T	.	.	MAF_USDA=1.639
NC_035082.1	57090558	.	G	A	.	.	MAF_INRAE=49.367;MAF_USDA=18.824
NC_035082.1	57090612	.	G	A	.	.	MAF_USDA=1.639
NC_035082.1	57090652	.	A	C	.	.	MAF_USDA=1.639
NC_035082.1	57090653	.	A	C	.	.	MAF_INRAE=28.481;MAF_USDA=19.412
NC_035082.1	57090669	.	A	T	.	.	MAF_USDA=6.25
NC_035082.1	57090741	.	C	A	.	.	MAF_INRAE=11.667;MAF_USDA=5.738
NC_035082.1	57090750	.	A	G	.	.	MAF_USDA=4.918
NC_035082.1	57090781	.	T	A	.	.	MAF_INRAE=19.62;MAF_USDA=19.412
NC_035082.1	57090863	.	T	C	.	.	MAF_INRAE=29.747;MAF_USDA=8.333
NC_035082.1	57090911	.	C	T	.	.	MAF_INRAE=5.263;MAF_USDA=1.639
NC_035082.1	57090972	.	C	T	.	.	MAF_USDA=2.353
NC_035082.1	57091243	.	A	T	.	.	MAF_USDA=2.459
NC_035082.1	57091270	.	G	A	.	.	MAF_INRAE=11.392;MAF_USDA=18.235
NC_035082.1	57091378	.	T	C	.	.	MAF_INRAE=29.747;MAF_USDA=4.098
NC_035082.1	57091390	.	C	T	.	.	MAF_INRAE=19.62;MAF_USDA=21.176
NC_035082.1	57091446	.	A	T	.	.	MAF_USDA=4.098
NC_035082.1	57091451	.	A	G	.	.	MAF_INRAE=19.62;MAF_USDA=25.882
NC_035082.1	57091472	.	A	T	.	.	MAF_USDA=5.294
NC_035082.1	57091483	.	A	G	.	.	MAF_USDA=2.976
NC_035082.1	57091780	.	C	G	.	.	MAF_INRAE=18.987;MAF_USDA=37.059
NC_035082.1	57091886	.	A	G	.	.	MAF_USDA=2.976
NC_035082.1	57091930	.	G	T	.	.	MAF_INRAE=19.62;MAF_USDA=15.294
NC_035082.1	57092076	.	A	T	.	.	MAF_USDA=2.459
NC_035082.1	57092111	.	G	T	.	.	MAF_USDA=2.941
NC_035082.1	57092321	.	A	C	.	.	MAF_USDA=1.639
NC_035082.1	57092466	.	C	G	.	.	MAF_USDA=4.098
NC_035082.1	57092618	.	T	A	.	.	MAF_USDA=4.098
NC_035082.1	57092663	.	C	T	.	.	MAF_INRAE=13.333;MAF_USDA=2.353
NC_035082.1	57092669	.	G	T	.	.	MAF_INRAE=2.5
NC_035082.1	57092723	.	T	A	.	.	MAF_INRAE=32.5
NC_035082.1	57092731	.	T	G	.	.	MAF_USDA=2.5
NC_035082.1	57092903	.	T	A	.	.	MAF_USDA=4.918
NC_035082.1	57092904	.	A	T	.	.	MAF_USDA=4.918
NC_035082.1	57092946	.	C	T	.	.	MAF_USDA=2.941
NC_035082.1	57092947	.	G	A	.	.	MAF_USDA=2.941
NC_035082.1	57092966	.	G	T	.	.	MAF_INRAE=4.43
NC_035082.1	57093051	.	T	G	.	.	MAF_INRAE=2.5
NC_035082.1	57093174	.	T	G	.	.	MAF_INRAE=32.278;MAF_USDA=31.176
NC_035082.1	57093194	.	G	A	.	.	MAF_INRAE=29.114;MAF_USDA=4.098
NC_035082.1	57093436	.	T	C	.	.	MAF_INRAE=29.747;MAF_USDA=4.098
NC_035082.1	57093437	.	G	T	.	.	MAF_INRAE=12.025;MAF_USDA=8.824
NC_035082.1	57093467	.	G	A	.	.	MAF_INRAE=29.747
NC_035082.1	57093557	.	G	T	.	.	MAF_INRAE=5.833
NC_035082.1	57093644	.	T	G	.	.	MAF_INRAE=29.747;MAF_USDA=8.197
NC_035082.1	57093676	.	G	A	.	.	MAF_INRAE=29.114;MAF_USDA=4.918
NC_035082.1	57093782	.	G	C	.	.	MAF_INRAE=49.367;MAF_USDA=27.869
NC_035082.1	57093879	.	T	C	.	.	MAF_INRAE=19.62;MAF_USDA=18.824
NC_035082.1	57093901	.	C	T	.	.	MAF_USDA=4.918
NC_035082.1	57093979	.	C	A	.	.	MAF_INRAE=29.747;MAF_USDA=4.098
NC_035082.1	57094035	.	C	A	.	.	MAF_INRAE=10.127;MAF_USDA=5.882
NC_035082.1	57094036	.	C	G	.	.	MAF_INRAE=6.667;MAF_USDA=5.882
NC_035082.1	57094049	.	C	A	.	.	MAF_USDA=2.941
NC_035082.1	57094050	.	A	G	.	.	MAF_INRAE=48.734;MAF_USDA=18.824
NC_035082.1	57094155	.	G	T	.	.	MAF_INRAE=30.38;MAF_USDA=4.098
NC_035082.1	57094159	.	G	A,T	.	.	MAF_INRAE=4.43;MAF_USDA=2.459
NC_035082.1	57094163	.	C	T	.	.	MAF_USDA=1.639
NC_035082.1	57094174	.	G	C	.	.	MAF_INRAE=4.43
NC_035082.1	57094264	.	C	G	.	.	MAF_INRAE=19.62;MAF_USDA=15.882
NC_035082.1	57094455	.	A	C	.	.	MAF_INRAE=19.62;MAF_USDA=15.294
NC_035082.1	57094462	.	A	G	.	.	MAF_USDA=1.639
NC_035082.1	57094511	.	G	A	.	.	MAF_USDA=5.294
NC_035082.1	57094643	.	A	G	.	.	MAF_INRAE=21.053;MAF_USDA=4.098
NC_035082.1	57094690	.	T	A	.	.	MAF_USDA=15.476
NC_035082.1	57094694	.	G	A	.	.	MAF_USDA=15.833
NC_035082.1	57094695	.	C	T	.	.	MAF_USDA=3.333
NC_035082.1	57094732	.	A	G	.	.	MAF_USDA=4.762
NC_035082.1	57094744	.	T	C	.	.	MAF_USDA=24.405
NC_035082.1	57094756	.	T	C	.	.	MAF_USDA=2.941
NC_035082.1	57094792	.	G	T	.	.	MAF_USDA=2.459
NC_035082.1	57094820	.	C	A	.	.	MAF_USDA=14.706
NC_035082.1	57094865	.	C	T	.	.	MAF_INRAE=36.842;MAF_USDA=18.235
NC_035082.1	57094871	.	T	G	.	.	MAF_INRAE=5.833;MAF_USDA=3.279
NC_035082.1	57094938	.	G	C	.	.	MAF_INRAE=5.833
NC_035082.1	57094989	.	G	A	.	.	MAF_USDA=4.098
NC_035082.1	57094999	.	A	C	.	.	MAF_USDA=4.098
NC_035082.1	57095029	.	G	A	.	.	MAF_INRAE=5.263;MAF_USDA=6.25
NC_035082.1	57095039	.	G	C	.	.	MAF_USDA=2.459
NC_035082.1	57095050	.	C	T	.	.	MAF_INRAE=10.127;MAF_USDA=8.824
NC_035082.1	57095088	.	G	A	.	.	MAF_INRAE=19.62;MAF_USDA=15.882
NC_035082.1	57095173	.	G	A	.	.	MAF_USDA=4.918
NC_035082.1	57095184	.	G	A	.	.	MAF_USDA=4.918
NC_035082.1	57095246	.	A	C	.	.	MAF_INRAE=36.842;MAF_USDA=15.882
NC_035082.1	57095403	.	G	T	.	.	MAF_INRAE=29.747;MAF_USDA=4.098
NC_035082.1	57095451	.	A	T	.	.	MAF_USDA=6.557
NC_035082.1	57095465	.	C	T	.	.	MAF_USDA=1.639
NC_035082.1	57095498	.	G	T	.	.	MAF_INRAE=50.0;MAF_USDA=24.405
NC_035082.1	57095501	.	T	G	.	.	MAF_INRAE=5.263;MAF_USDA=21.429
NC_035082.1	57095549	.	T	G	.	.	MAF_INRAE=29.747;MAF_USDA=4.098
NC_035082.1	57095565	.	A	G	.	.	MAF_USDA=3.279
NC_035082.1	57095586	.	G	A	.	.	MAF_USDA=4.167
NC_035082.1	57095632	.	C	T	.	.	MAF_INRAE=5.263;MAF_USDA=4.167
NC_035082.1	57095642	.	G	A	.	.	MAF_INRAE=10.759;MAF_USDA=10.588
NC_035082.1	57095646	.	T	A	.	.	MAF_INRAE=19.62;MAF_USDA=15.882
NC_035082.1	57095666	.	A	T	.	.	MAF_USDA=6.557
NC_035082.1	57095677	.	G	T	.	.	MAF_INRAE=1.667
NC_035082.1	57095760	.	A	T	.	.	MAF_INRAE=49.367;MAF_USDA=27.059
NC_035082.1	57095776	.	T	C	.	.	MAF_USDA=6.557
NC_035082.1	57095777	.	C	T	.	.	MAF_INRAE=1.667;MAF_USDA=1.639
NC_035082.1	57095898	.	C	T	.	.	MAF_USDA=4.918
NC_035082.1	57095899	.	C	G	.	.	MAF_USDA=4.918
NC_035082.1	57095931	.	C	T	.	.	MAF_INRAE=19.62;MAF_USDA=16.471
NC_035082.1	57095933	.	T	G	.	.	MAF_USDA=4.918
NC_035082.1	57095940	.	C	A	.	.	MAF_INRAE=29.747;MAF_USDA=4.098
NC_035082.1	57096143	.	A	C	.	.	MAF_USDA=4.098
NC_035082.1	57096171	.	A	T	.	.	MAF_INRAE=48.734;MAF_USDA=27.059
NC_035082.1	57096224	.	T	C	.	.	MAF_USDA=5.738
NC_035082.1	57096228	.	C	A	.	.	MAF_USDA=2.353
NC_035082.1	57096320	.	G	T	.	.	MAF_USDA=4.098
NC_035082.1	57096349	.	G	A	.	.	MAF_USDA=10.656
NC_035082.1	57096389	.	A	G	.	.	MAF_USDA=6.557
NC_035082.1	57096394	.	A	T	.	.	MAF_INRAE=21.053
NC_035082.1	57096539	.	C	A	.	.	MAF_INRAE=19.62;MAF_USDA=24.706
NC_035082.1	57096579	.	C	T	.	.	MAF_USDA=2.459
NC_035082.1	57096650	.	T	A	.	.	MAF_INRAE=14.167;MAF_USDA=16.667
NC_035082.1	57096677	.	C	A	.	.	MAF_INRAE=4.167
NC_035082.1	57096766	.	C	T	.	.	MAF_USDA=11.475
NC_035082.1	57096771	.	C	T	.	.	MAF_INRAE=12.025;MAF_USDA=8.824
NC_035082.1	57096820	.	T	A	.	.	MAF_USDA=2.459
NC_035082.1	57096958	.	G	T	.	.	MAF_USDA=5.738
NC_035082.1	57096959	.	G	T	.	.	MAF_USDA=3.529
NC_035082.1	57096960	.	G	C	.	.	MAF_INRAE=45.57;MAF_USDA=22.353
NC_035082.1	57097008	.	T	A	.	.	MAF_INRAE=45.57;MAF_USDA=22.353
NC_035082.1	57097027	.	G	A	.	.	MAF_INRAE=11.667;MAF_USDA=3.279
NC_035082.1	57097092	.	T	A	.	.	MAF_INRAE=29.747;MAF_USDA=5.738
NC_035082.1	57097207	.	A	C	.	.	MAF_USDA=1.639
NC_035082.1	57097229	.	G	A	.	.	MAF_USDA=2.941
NC_035082.1	57097242	.	A	T	.	.	MAF_INRAE=2.5;MAF_USDA=4.706
NC_035082.1	57097319	.	G	A	.	.	MAF_INRAE=25.316;MAF_USDA=29.762
NC_035082.1	57097410	.	C	T	.	.	MAF_INRAE=20.886;MAF_USDA=18.824
NC_035082.1	57097505	.	G	T	.	.	MAF_INRAE=2.5;MAF_USDA=5.294
NC_035082.1	57097524	.	T	C	.	.	MAF_USDA=2.459
NC_035082.1	57097563	.	G	A	.	.	MAF_INRAE=20.886;MAF_USDA=18.824
NC_035082.1	57097645	.	C	T	.	.	MAF_INRAE=10.127;MAF_USDA=4.706
NC_035082.1	57097653	.	T	G	.	.	MAF_INRAE=49.367;MAF_USDA=27.059
NC_035082.1	57097661	.	T	C	.	.	MAF_INRAE=25.949;MAF_USDA=30.0
NC_035082.1	57097741	.	C	T	.	.	MAF_USDA=3.279
NC_035082.1	57097972	.	T	C	.	.	MAF_USDA=2.941
NC_035082.1	57098012	.	G	C	.	.	MAF_INRAE=21.053;MAF_USDA=10.0
NC_035082.1	57098054	.	G	A	.	.	MAF_INRAE=29.747;MAF_USDA=10.656
NC_035082.1	57098141	.	T	A	.	.	MAF_INRAE=5.263;MAF_USDA=6.25
NC_035082.1	57098169	.	A	C	.	.	MAF_INRAE=17.089;MAF_USDA=28.824
NC_035082.1	57098222	.	A	T	.	.	MAF_USDA=1.639
NC_035082.1	57098229	.	G	A	.	.	MAF_USDA=2.941
NC_035082.1	57098284	.	A	C	.	.	MAF_USDA=5.0
NC_035082.1	57098334	.	A	G	.	.	MAF_USDA=4.918
NC_035082.1	57098371	.	G	C	.	.	MAF_INRAE=2.5;MAF_USDA=1.639
NC_035082.1	57098474	.	C	G	.	.	MAF_INRAE=10.127;MAF_USDA=10.588
NC_035082.1	57098497	.	A	T	.	.	MAF_INRAE=2.5
NC_035082.1	57098548	.	T	A	.	.	MAF_INRAE=25.949;MAF_USDA=33.529
NC_035082.1	57098597	.	T	C	.	.	MAF_USDA=4.098
NC_035082.1	57098625	.	C	T	.	.	MAF_USDA=2.459
NC_035082.1	57098696	.	A	G	.	.	MAF_USDA=5.294
NC_035082.1	57098723	.	G	A	.	.	MAF_USDA=4.918
NC_035082.1	57098808	.	G	A	.	.	MAF_INRAE=2.5;MAF_USDA=1.639
NC_035082.1	57098893	.	A	C	.	.	MAF_INRAE=5.833;MAF_USDA=3.279
NC_035082.1	57098947	.	G	T	.	.	MAF_INRAE=10.526;MAF_USDA=1.765
NC_035082.1	57099155	.	T	A	.	.	MAF_USDA=3.279
NC_035082.1	57099177	.	G	A	.	.	MAF_INRAE=5.0;MAF_USDA=13.529
NC_035082.1	57099188	.	A	T	.	.	MAF_USDA=1.639
NC_035082.1	57099192	.	T	G	.	.	MAF_USDA=3.279
NC_035082.1	57099306	.	C	G	.	.	MAF_INRAE=5.833;MAF_USDA=1.639
NC_035082.1	57099393	.	G	A	.	.	MAF_USDA=3.571
NC_035082.1	57099400	.	G	A	.	.	MAF_USDA=2.5
NC_035082.1	57099401	.	G	A	.	.	MAF_INRAE=21.053;MAF_USDA=14.583
NC_035082.1	57099427	.	G	A	.	.	MAF_USDA=1.639
NC_035082.1	57099454	.	A	G	.	.	MAF_USDA=1.765
NC_035082.1	57099462	.	A	G	.	.	MAF_USDA=2.459
NC_035082.1	57099573	.	A	G,*	.	.	MAF_INRAE=26.316;MAF_USDA=40.0
NC_035082.1	57099584	.	G	T	.	.	MAF_USDA=3.529
NC_035082.1	57099593	.	G	A,*	.	.	MAF_INRAE=5.263;MAF_USDA=4.167
NC_035082.1	57099647	.	G	A	.	.	MAF_USDA=1.639
NC_035082.1	57099648	.	C	T	.	.	MAF_USDA=2.941
NC_035082.1	57099820	.	C	A	.	.	MAF_USDA=2.941
NC_035082.1	57099825	.	G	T	.	.	MAF_INRAE=15.19;MAF_USDA=16.471
NC_035082.1	57099840	.	C	G	.	.	MAF_USDA=2.941
NC_035082.1	57099849	.	G	A	.	.	MAF_USDA=2.941
NC_035082.1	57099895	.	T	A	.	.	MAF_USDA=1.639
NC_035082.1	57099946	.	C	T	.	.	MAF_INRAE=10.526;MAF_USDA=1.176
NC_035082.1	57100038	.	A	C	.	.	MAF_INRAE=12.025;MAF_USDA=30.588
NC_035082.1	57100048	.	C	T	.	.	MAF_USDA=3.279
NC_035082.1	57100062	.	G	C	.	.	MAF_INRAE=4.167
NC_035082.1	57100073	.	C	A	.	.	MAF_USDA=1.639
NC_035082.1	57100110	.	T	G	.	.	MAF_INRAE=5.263;MAF_USDA=10.0
NC_035082.1	57100127	.	G	T	.	.	MAF_INRAE=5.0
NC_035082.1	57100154	.	A	C	.	.	MAF_USDA=2.941
NC_035082.1	57100183	.	C	T	.	.	MAF_USDA=1.639
NC_035082.1	57100190	.	G	A	.	.	MAF_INRAE=13.333;MAF_USDA=6.25
NC_035082.1	57100209	.	A	G	.	.	MAF_INRAE=29.747;MAF_USDA=3.279
NC_035082.1	57100228	.	C	A	.	.	MAF_INRAE=21.053;MAF_USDA=14.583
NC_035082.1	57100408	.	T	G	.	.	MAF_INRAE=10.526
NC_035082.1	57100418	.	A	G	.	.	MAF_INRAE=3.333;MAF_USDA=3.529
NC_035082.1	57100456	.	A	T	.	.	MAF_USDA=2.083
NC_035082.1	57100467	.	A	G	.	.	MAF_INRAE=3.333;MAF_USDA=3.529
NC_035082.1	57100698	.	T	A	.	.	MAF_USDA=27.083
NC_035082.1	57100702	.	G	C	.	.	MAF_INRAE=15.823;MAF_USDA=28.235
NC_035082.1	57100835	.	A	G	.	.	MAF_INRAE=11.667;MAF_USDA=3.279
NC_035082.1	57100838	.	G	T	.	.	MAF_INRAE=10.526;MAF_USDA=1.765
NC_035082.1	57100860	.	C	A	.	.	MAF_USDA=4.918
NC_035082.1	57100876	.	C	A	.	.	MAF_INRAE=5.833;MAF_USDA=1.639
NC_035082.1	57100938	.	T	C	.	.	MAF_INRAE=38.608;MAF_USDA=45.294
NC_035082.1	57100940	.	T	C	.	.	MAF_USDA=1.765
NC_035082.1	57101015	.	C	A	.	.	MAF_INRAE=4.167
NC_035082.1	57101216	.	G	A	.	.	MAF_INRAE=2.5;MAF_USDA=1.639
NC_035082.1	57101234	.	C	T	.	.	MAF_INRAE=11.667;MAF_USDA=4.098
NC_035082.1	57101239	.	T	C	.	.	MAF_INRAE=4.43
NC_035082.1	57101260	.	C	A	.	.	MAF_USDA=4.918
NC_035082.1	57101275	.	G	A	.	.	MAF_USDA=6.471
NC_035082.1	57101415	.	T	A	.	.	MAF_INRAE=41.139;MAF_USDA=4.118
NC_035082.1	57101416	.	G	C	.	.	MAF_INRAE=7.595;MAF_USDA=2.083
NC_035082.1	57101509	.	G	A	.	.	MAF_INRAE=11.392;MAF_USDA=24.118
NC_035082.1	57101529	.	T	A	.	.	MAF_INRAE=15.0;MAF_USDA=2.353
NC_035082.1	57101530	.	G	T	.	.	MAF_INRAE=29.114;MAF_USDA=2.459
NC_035082.1	57101649	.	C	T	.	.	MAF_INRAE=29.747;MAF_USDA=35.882
NC_035082.1	57101653	.	G	A	.	.	MAF_INRAE=38.608;MAF_USDA=44.118
NC_035082.1	57101681	.	A	T	.	.	MAF_USDA=4.918
NC_035082.1	57101682	.	T	G	.	.	MAF_INRAE=7.595;MAF_USDA=2.941
NC_035082.1	57101791	.	G	T	.	.	MAF_INRAE=31.013;MAF_USDA=40.0
NC_035082.1	57101962	.	G	A	.	.	MAF_USDA=4.098
NC_035082.1	57102032	.	A	T	.	.	MAF_INRAE=5.833;MAF_USDA=3.279
NC_035082.1	57102063	.	G	C	.	.	MAF_INRAE=29.747;MAF_USDA=35.882
NC_035082.1	57102072	.	G	A	.	.	MAF_USDA=3.529
NC_035082.1	57102100	.	A	T	.	.	MAF_INRAE=5.263;MAF_USDA=3.279
NC_035082.1	57102193	.	A	G	.	.	MAF_USDA=3.529
NC_035082.1	57102249	.	C	T	.	.	MAF_USDA=4.098
NC_035082.1	57102250	.	A	T	.	.	MAF_INRAE=27.215;MAF_USDA=33.529
NC_035082.1	57102251	.	T	G	.	.	MAF_INRAE=24.167;MAF_USDA=33.529
NC_035082.1	57102411	.	G	A	.	.	MAF_INRAE=12.5;MAF_USDA=2.941
NC_035082.1	57102477	.	A	G	.	.	MAF_USDA=25.0
NC_035082.1	57102478	.	C	T	.	.	MAF_USDA=25.0
NC_035082.1	57102578	.	T	C	.	.	MAF_INRAE=2.5;MAF_USDA=8.235
NC_035082.1	57102626	.	C	T	.	.	MAF_INRAE=4.43;MAF_USDA=5.882
NC_035082.1	57102635	.	G	A	.	.	MAF_INRAE=43.038;MAF_USDA=30.588
NC_035082.1	57102679	.	C	A	.	.	MAF_INRAE=29.747;MAF_USDA=1.639
NC_035082.1	57102722	.	C	T	.	.	MAF_INRAE=47.468;MAF_USDA=31.765
NC_035082.1	57102753	.	C	T	.	.	MAF_INRAE=7.595;MAF_USDA=10.0
NC_035082.1	57102754	.	G	A	.	.	MAF_INRAE=2.5
NC_035082.1	57102884	.	G	T	.	.	MAF_USDA=1.639
NC_035082.1	57102923	.	G	A	.	.	MAF_INRAE=18.354;MAF_USDA=30.588
NC_035082.1	57103004	.	G	A	.	.	MAF_USDA=1.639
NC_035082.1	57103053	.	C	T	.	.	MAF_INRAE=5.263;MAF_USDA=14.583
NC_035082.1	57103092	.	C	T	.	.	MAF_INRAE=5.696;MAF_USDA=4.706
NC_035082.1	57103127	.	A	C	.	.	MAF_USDA=2.459
NC_035082.1	57103132	.	A	G	.	.	MAF_USDA=2.459
NC_035082.1	57103226	.	C	T	.	.	MAF_INRAE=5.833;MAF_USDA=3.279
NC_035082.1	57103240	.	A	C	.	.	MAF_USDA=1.765
NC_035082.1	57103241	.	G	A	.	.	MAF_USDA=1.765
NC_035082.1	57103290	.	G	A	.	.	MAF_USDA=1.639
NC_035082.1	57103384	.	GCT	GCC	.	.	MAF_USDA=41.667
NC_035082.1	57103386	.	T	C	.	.	MAF_INRAE=13.291;MAF_USDA=24.59
NC_035082.1	57103397	.	G	A	.	.	MAF_USDA=8.333
NC_035082.1	57103406	.	G	T	.	.	MAF_INRAE=18.354;MAF_USDA=34.118
NC_035082.1	57103432	.	C	T	.	.	MAF_USDA=1.639
NC_035082.1	57103452	.	C	A	.	.	MAF_USDA=8.333
NC_035082.1	57103545	.	A	G	.	.	MAF_INRAE=5.0;MAF_USDA=7.647
NC_035082.1	57103764	.	A	G	.	.	MAF_INRAE=4.167
NC_035082.1	57103836	.	C	T	.	.	MAF_USDA=2.353
NC_035082.1	57103921	.	A	G	.	.	MAF_INRAE=29.747;MAF_USDA=1.639
NC_035082.1	57103934	.	C	T	.	.	MAF_INRAE=29.747;MAF_USDA=10.588
NC_035082.1	57103979	.	A	T	.	.	MAF_INRAE=29.747;MAF_USDA=4.098
NC_035082.1	57103980	.	T	A	.	.	MAF_INRAE=32.5;MAF_USDA=4.098
NC_035082.1	57104018	.	C	A	.	.	MAF_INRAE=5.833;MAF_USDA=3.529
NC_035082.1	57104076	.	C	A	.	.	MAF_INRAE=5.0;MAF_USDA=2.5
NC_035082.1	57104099	.	T	C	.	.	MAF_INRAE=11.392;MAF_USDA=9.524
NC_035082.1	57104100	.	A	G	.	.	MAF_INRAE=15.0;MAF_USDA=19.643
NC_035082.1	57104205	.	G	A	.	.	MAF_INRAE=41.139;MAF_USDA=34.118
NC_035082.1	57104256	.	C	T	.	.	MAF_INRAE=11.667;MAF_USDA=3.279
NC_035082.1	57104303	.	T	C	.	.	MAF_INRAE=5.0;MAF_USDA=2.459
NC_035082.1	57104307	.	C	T	.	.	MAF_USDA=4.098
NC_035082.1	57104334	.	C	T	.	.	MAF_INRAE=3.333;MAF_USDA=8.197
NC_035082.1	57104383	.	C	A	.	.	MAF_INRAE=28.481;MAF_USDA=37.059
NC_035082.1	57104487	.	T	G	.	.	MAF_USDA=3.279
NC_035082.1	57104502	.	C	T	.	.	MAF_INRAE=5.263;MAF_USDA=8.824
NC_035082.1	57104552	.	C	A	.	.	MAF_INRAE=13.291;MAF_USDA=17.059
NC_035082.1	57104556	.	T	G	.	.	MAF_INRAE=4.167
NC_035082.1	57104622	.	C	T	.	.	MAF_INRAE=5.833;MAF_USDA=4.118
NC_035082.1	57104654	.	T	C	.	.	MAF_USDA=5.294
NC_035082.1	57104730	.	C	A	.	.	MAF_INRAE=5.063;MAF_USDA=11.765
NC_035082.1	57104795	.	T	C	.	.	MAF_INRAE=5.063;MAF_USDA=11.176
NC_035082.1	57104849	.	C	A	.	.	MAF_INRAE=21.053;MAF_USDA=16.667
NC_035082.1	57104902	.	A	C	.	.	MAF_INRAE=5.263;MAF_USDA=4.167
NC_035082.1	57104990	.	T	C	.	.	MAF_USDA=4.167
NC_035082.1	57105000	.	T	C	.	.	MAF_INRAE=11.667;MAF_USDA=3.39
NC_035082.1	57105010	.	C	T	.	.	MAF_USDA=4.237
NC_035082.1	57105031	.	A	T	.	.	MAF_USDA=4.167
NC_035082.1	57105087	.	G	A	.	.	MAF_USDA=1.667
NC_035082.1	57105175	.	G	T	.	.	MAF_INRAE=5.833;MAF_USDA=6.667
NC_035082.1	57105241	.	T	A	.	.	MAF_INRAE=3.165;MAF_USDA=3.571
NC_035082.1	57105248	.	T	G	.	.	MAF_INRAE=3.333
NC_035082.1	57105301	.	C	T	.	.	MAF_INRAE=10.0
NC_035082.1	57105334	.	A	T	.	.	MAF_INRAE=21.053;MAF_USDA=16.667
NC_035082.1	57105366	.	G	T	.	.	MAF_USDA=2.5
NC_035082.1	57105522	.	A	G	.	.	MAF_INRAE=12.025;MAF_USDA=6.471
NC_035082.1	57105523	.	T	C	.	.	MAF_INRAE=10.759;MAF_USDA=28.235
NC_035082.1	57105557	.	G	C	.	.	MAF_INRAE=10.526;MAF_USDA=1.765
NC_035082.1	57105571	.	C	A	.	.	MAF_USDA=3.279
NC_035082.1	57105644	.	T	C	.	.	MAF_INRAE=5.263;MAF_USDA=4.167
NC_035082.1	57105694	.	G	A	.	.	MAF_USDA=4.118
NC_035082.1	57105758	.	G	A	.	.	MAF_INRAE=6.962;MAF_USDA=2.941
NC_035082.1	57105817	.	G	T	.	.	MAF_USDA=4.918
NC_035082.1	57105820	.	A	C	.	.	MAF_USDA=2.353
NC_035082.1	57105889	.	G	A	.	.	MAF_INRAE=11.667;MAF_USDA=4.098
NC_035082.1	57105912	.	T	G	.	.	MAF_INRAE=37.342;MAF_USDA=43.529
NC_035082.1	57105948	.	A	G	.	.	MAF_INRAE=13.291;MAF_USDA=18.235
NC_035082.1	57105977	.	G	A	.	.	MAF_USDA=2.459
NC_035082.1	57105990	.	A	T	.	.	MAF_INRAE=8.228;MAF_USDA=24.118
NC_035082.1	57106019	.	A	G	.	.	MAF_INRAE=10.526;MAF_USDA=5.882
NC_035082.1	57106044	.	G	T	.	.	MAF_INRAE=21.053;MAF_USDA=14.583
NC_035082.1	57106093	.	G	T	.	.	MAF_INRAE=21.053;MAF_USDA=14.583
NC_035082.1	57106126	.	A	C	.	.	MAF_INRAE=17.089;MAF_USDA=28.824
NC_035082.1	57106184	.	G	A	.	.	MAF_INRAE=8.228;MAF_USDA=24.706
NC_035082.1	57106193	.	C	T	.	.	MAF_INRAE=4.43;MAF_USDA=5.294
NC_035082.1	57106298	.	T	G	.	.	MAF_USDA=1.639
NC_035082.1	57106323	.	A	T	.	.	MAF_USDA=1.639
NC_035082.1	57106339	.	G	T	.	.	MAF_USDA=2.459
NC_035082.1	57106353	.	C	T	.	.	MAF_INRAE=5.263;MAF_USDA=6.557
NC_035082.1	57106442	.	C	T	.	.	MAF_INRAE=29.114;MAF_USDA=1.639
NC_035082.1	57106456	.	G	C	.	.	MAF_USDA=1.639
NC_035082.1	57106516	.	G	T	.	.	MAF_INRAE=8.228;MAF_USDA=24.118
NC_035082.1	57106539	.	C	A	.	.	MAF_INRAE=3.333;MAF_USDA=5.738
NC_035082.1	57106568	.	T	C	.	.	MAF_INRAE=10.759;MAF_USDA=22.917
NC_035082.1	57106603	.	C	G	.	.	MAF_USDA=8.333
NC_035082.1	57106629	.	C	T	.	.	MAF_INRAE=4.167
NC_035082.1	57106632	.	C	A	.	.	MAF_USDA=1.639
NC_035082.1	57106802	.	G	A	.	.	MAF_INRAE=5.0
NC_035082.1	57106858	.	T	C	.	.	MAF_USDA=1.639
NC_035082.1	57106860	.	C	T	.	.	MAF_INRAE=10.0;MAF_USDA=24.118
NC_035082.1	57106899	.	T	C	.	.	MAF_USDA=4.098
NC_035082.1	57106951	.	T	G	.	.	MAF_INRAE=10.526;MAF_USDA=4.118
NC_035082.1	57106962	.	T	C	.	.	MAF_USDA=5.294
NC_035082.1	57107238	.	G	A	.	.	MAF_USDA=4.918
NC_035082.1	57107267	.	C	T	.	.	MAF_INRAE=4.43
NC_035082.1	57107334	.	A	C	.	.	MAF_USDA=1.667
NC_035082.1	57107364	.	A	T	.	.	MAF_USDA=1.667
NC_035082.1	57107394	.	T	C	.	.	MAF_INRAE=37.342;MAF_USDA=45.238
NC_035082.1	57107425	.	G	A	.	.	MAF_INRAE=5.263;MAF_USDA=4.918
NC_035082.1	57107444	.	C	T	.	.	MAF_USDA=1.639
NC_035082.1	57107523	.	G	A	.	.	MAF_INRAE=11.667;MAF_USDA=3.279
NC_035082.1	57107570	.	C	T	.	.	MAF_USDA=1.639
NC_035082.1	57107651	.	G	T	.	.	MAF_INRAE=3.165;MAF_USDA=5.294
NC_035082.1	57107723	.	G	A	.	.	MAF_INRAE=10.526;MAF_USDA=4.706
NC_035082.1	57107755	.	G	A	.	.	MAF_USDA=8.333
NC_035082.1	57107775	.	C	A	.	.	MAF_USDA=6.25
NC_035082.1	57107797	.	G	A	.	.	MAF_USDA=8.333
NC_035082.1	57107830	.	T	C	.	.	MAF_INRAE=3.797;MAF_USDA=3.529
NC_035082.1	57107968	.	G	A	.	.	MAF_INRAE=5.263;MAF_USDA=4.098
NC_035082.1	57108157	.	C	T	.	.	MAF_INRAE=10.526;MAF_USDA=4.167
NC_035082.1	57108184	.	G	A	.	.	MAF_INRAE=10.0
NC_035082.1	57108199	.	C	A	.	.	MAF_USDA=2.353
NC_035082.1	57108207	.	C	T	.	.	MAF_INRAE=10.526;MAF_USDA=1.765
NC_035082.1	57108233	.	A	G	.	.	MAF_INRAE=21.053;MAF_USDA=14.583
NC_035082.1	57108297	.	C	T	.	.	MAF_INRAE=4.43
NC_035082.1	57108355	.	T	C	.	.	MAF_INRAE=12.025;MAF_USDA=5.882
NC_035082.1	57108370	.	C	T	.	.	MAF_INRAE=2.5;MAF_USDA=2.083
NC_035082.1	57108447	.	A	G	.	.	MAF_USDA=2.459
NC_035082.1	57108449	.	G	C	.	.	MAF_INRAE=11.667;MAF_USDA=4.098
NC_035082.1	57108477	.	A	C	.	.	MAF_INRAE=21.053;MAF_USDA=14.583
NC_035082.1	57108479	.	A	G	.	.	MAF_USDA=14.583
NC_035082.1	57108532	.	A	C	.	.	MAF_INRAE=5.0;MAF_USDA=8.197
NC_035082.1	57108559	.	A	T	.	.	MAF_INRAE=45.57;MAF_USDA=22.353
NC_035082.1	57108588	.	T	C	.	.	MAF_INRAE=45.57;MAF_USDA=22.941
NC_035082.1	57108589	.	C	T	.	.	MAF_INRAE=3.333;MAF_USDA=2.941
NC_035082.1	57108590	.	G	A	.	.	MAF_INRAE=4.167;MAF_USDA=4.706
NC_035082.1	57108634	.	C	A	.	.	MAF_INRAE=11.667
NC_035082.1	57108657	.	G	A	.	.	MAF_INRAE=48.101;MAF_USDA=17.647
NC_035082.1	57108780	.	A	T	.	.	MAF_USDA=4.098
NC_035082.1	57108882	.	C	T	.	.	MAF_INRAE=8.228;MAF_USDA=25.294
NC_035082.1	57108905	.	C	A	.	.	MAF_INRAE=3.333;MAF_USDA=14.118
NC_035082.1	57108989	.	G	A	.	.	MAF_INRAE=3.333;MAF_USDA=10.0
NC_035082.1	57109003	.	C	A	.	.	MAF_USDA=25.0
NC_035082.1	57109004	.	C	G	.	.	MAF_USDA=25.0
NC_035082.1	57109005	.	C	G	.	.	MAF_USDA=25.0
NC_035082.1	57109008	.	C	A	.	.	MAF_INRAE=8.333;MAF_USDA=25.0
NC_035082.1	57109033	.	C	T	.	.	MAF_USDA=9.412
NC_035082.1	57109059	.	T	A	.	.	MAF_INRAE=13.291;MAF_USDA=25.294
NC_035082.1	57109099	.	C	T	.	.	MAF_INRAE=10.526;MAF_USDA=1.765
NC_035082.1	57109116	.	A	G	.	.	MAF_INRAE=45.57;MAF_USDA=20.588
NC_035082.1	57109166	.	C	T	.	.	MAF_USDA=1.639
NC_035082.1	57109176	.	T	G	.	.	MAF_USDA=1.639
NC_035082.1	57109195	.	C	A	.	.	MAF_INRAE=21.053;MAF_USDA=14.583
NC_035082.1	57109196	.	C	T	.	.	MAF_USDA=14.583
NC_035082.1	57109274	.	C	T	.	.	MAF_INRAE=4.167;MAF_USDA=2.459
NC_035082.1	57109307	.	T	C	.	.	MAF_USDA=2.459
NC_035082.1	57109333	.	T	G	.	.	MAF_USDA=1.639
NC_035082.1	57109398	.	C	A	.	.	MAF_INRAE=5.263;MAF_USDA=4.167
NC_035082.1	57109434	.	T	C	.	.	MAF_INRAE=12.025;MAF_USDA=6.471
NC_035082.1	57109455	.	A	T	.	.	MAF_INRAE=21.053
NC_035082.1	57109586	.	G	A	.	.	MAF_USDA=6.471
NC_035082.1	57109658	.	G	T	.	.	MAF_USDA=5.294
NC_035082.1	57109776	.	T	A	.	.	MAF_INRAE=5.833;MAF_USDA=2.459
NC_035082.1	57109786	.	G	T	.	.	MAF_INRAE=4.43;MAF_USDA=5.882
NC_035082.1	57109881	.	T	A	.	.	MAF_INRAE=5.263;MAF_USDA=4.167
NC_035082.1	57109900	.	G	C	.	.	MAF_INRAE=13.291;MAF_USDA=27.059
NC_035082.1	57109905	.	AGAAACAG	AGAAACAC	.	.	MAF_USDA=25.0
NC_035082.1	57109912	.	G	C	.	.	MAF_INRAE=43.038
NC_035082.1	57109955	.	A	T	.	.	MAF_INRAE=11.667
NC_035082.1	57110021	.	T	G	.	.	MAF_INRAE=10.526;MAF_USDA=1.765
NC_035082.1	57110045	.	G	T	.	.	MAF_USDA=2.941
NC_035082.1	57110186	.	C	G	.	.	MAF_INRAE=3.333;MAF_USDA=12.353
NC_035082.1	57110209	.	G	T	.	.	MAF_INRAE=5.833;MAF_USDA=3.279
NC_035082.1	57110265	.	C	T	.	.	MAF_USDA=6.471
NC_035082.1	57110287	.	C	T	.	.	MAF_USDA=4.098
NC_035082.1	57110344	.	T	G	.	.	MAF_INRAE=45.57;MAF_USDA=20.0
NC_035082.1	57110407	.	C	T	.	.	MAF_USDA=2.459
NC_035082.1	57110451	.	G	A	.	.	MAF_INRAE=5.063;MAF_USDA=10.588
NC_035082.1	57110454	.	C	A	.	.	MAF_INRAE=5.0
NC_035082.1	57110466	.	C	T	.	.	MAF_USDA=2.459
NC_035082.1	57110523	.	G	A	.	.	MAF_USDA=3.279
NC_035082.1	57110578	.	G	T	.	.	MAF_USDA=6.471
NC_035082.1	57110628	.	T	G	.	.	MAF_USDA=10.0
NC_035082.1	57110631	.	C	T	.	.	MAF_INRAE=29.747;MAF_USDA=1.639
NC_035082.1	57110680	.	A	C	.	.	MAF_INRAE=5.833;MAF_USDA=3.279
NC_035082.1	57110695	.	G	T	.	.	MAF_INRAE=5.263;MAF_USDA=4.167
NC_035082.1	57110715	.	T	C	.	.	MAF_INRAE=2.5;MAF_USDA=1.765
NC_035082.1	57110851	.	A	G	.	.	MAF_INRAE=42.405;MAF_USDA=15.294
NC_035082.1	57110876	.	G	A	.	.	MAF_USDA=1.639
NC_035082.1	57110881	.	A	T	.	.	MAF_INRAE=6.962;MAF_USDA=2.941
NC_035082.1	57110895	.	A	T	.	.	MAF_INRAE=8.861;MAF_USDA=25.882
NC_035082.1	57110956	.	A	C	.	.	MAF_INRAE=29.747;MAF_USDA=3.529
NC_035082.1	57111049	.	C	A	.	.	MAF_INRAE=2.5
NC_035082.1	57111054	.	A	T	.	.	MAF_INRAE=2.5
NC_035082.1	57111163	.	G	T	.	.	MAF_USDA=2.459
NC_035082.1	57111211	.	G	A	.	.	MAF_INRAE=3.333;MAF_USDA=10.0
NC_035082.1	57111225	.	A	T	.	.	MAF_INRAE=11.667;MAF_USDA=3.279
NC_035082.1	57111226	.	G	T	.	.	MAF_INRAE=11.667;MAF_USDA=3.279
NC_035082.1	57111235	.	G	A	.	.	MAF_INRAE=11.667
NC_035082.1	57111257	.	A	T	.	.	MAF_INRAE=21.053;MAF_USDA=14.583
NC_035082.1	57111329	.	G	T	.	.	MAF_INRAE=5.0;MAF_USDA=8.197
NC_035082.1	57111346	.	A	G	.	.	MAF_INRAE=10.833
NC_035082.1	57111409	.	G	A	.	.	MAF_INRAE=2.5
NC_035082.1	57111413	.	A	C	.	.	MAF_USDA=2.083
NC_035082.1	57111417	.	T	A	.	.	MAF_USDA=2.083
NC_035082.1	57111420	.	G	A	.	.	MAF_USDA=2.083
NC_035082.1	57111430	.	G	A	.	.	MAF_USDA=4.167
NC_035082.1	57111482	.	C	A	.	.	MAF_INRAE=45.57;MAF_USDA=20.0
NC_035082.1	57111628	.	T	A	.	.	MAF_USDA=4.098
NC_035082.1	57111635	.	T	C	.	.	MAF_INRAE=5.263;MAF_USDA=4.167
NC_035082.1	57111640	.	G	A	.	.	MAF_INRAE=2.5;MAF_USDA=3.529
NC_035082.1	57111648	.	T	G	.	.	MAF_INRAE=3.333;MAF_USDA=12.941
NC_035082.1	57111654	.	C	G	.	.	MAF_INRAE=4.43;MAF_USDA=5.882
NC_035082.1	57111685	.	A	G	.	.	MAF_INRAE=11.667
NC_035082.1	57111744	.	G	A	.	.	MAF_INRAE=10.526;MAF_USDA=1.176
NC_035082.1	57111785	.	C	A	.	.	MAF_USDA=4.098
NC_035082.1	57111793	.	C	T	.	.	MAF_INRAE=10.526;MAF_USDA=2.083
NC_035082.1	57111828	.	T	C	.	.	MAF_USDA=5.294
NC_035082.1	57111851	.	G	C	.	.	MAF_INRAE=5.0
NC_035082.1	57111927	.	C	A	.	.	MAF_INRAE=4.43;MAF_USDA=4.118
NC_035082.1	57111985	.	C	T	.	.	MAF_INRAE=4.167;MAF_USDA=2.459
NC_035082.1	57112131	.	T	G	.	.	MAF_USDA=1.639
NC_035082.1	57112159	.	T	A	.	.	MAF_USDA=6.25
NC_035082.1	57112224	.	A	G	.	.	MAF_INRAE=29.747;MAF_USDA=1.639
NC_035082.1	57112336	.	G	A	.	.	MAF_INRAE=4.43;MAF_USDA=5.294
NC_035082.1	57112357	.	G	A	.	.	MAF_INRAE=45.57;MAF_USDA=22.941
NC_035082.1	57112376	.	G	A	.	.	MAF_INRAE=43.038;MAF_USDA=17.647
NC_035082.1	57112406	.	T	G	.	.	MAF_USDA=2.353
NC_035082.1	57112426	.	T	G	.	.	MAF_INRAE=49.367;MAF_USDA=48.824
NC_035082.1	57112502	.	T	G	.	.	MAF_INRAE=2.5
NC_035082.1	57112504	.	C	A	.	.	MAF_USDA=1.639
NC_035082.1	57112572	.	A	G	.	.	MAF_INRAE=46.203;MAF_USDA=22.941
NC_035082.1	57112613	.	G	A	.	.	MAF_INRAE=2.5;MAF_USDA=1.639
NC_035082.1	57112627	.	T	G	.	.	MAF_INRAE=21.053;MAF_USDA=14.583
NC_035082.1	57112668	.	C	A	.	.	MAF_USDA=6.557
NC_035082.1	57112764	.	G	T	.	.	MAF_USDA=5.738
NC_035082.1	57112767	.	C	T	.	.	MAF_USDA=3.279
NC_035082.1	57112768	.	G	A	.	.	MAF_INRAE=49.367;MAF_USDA=48.235
NC_035082.1	57112982	.	T	G	.	.	MAF_INRAE=6.962;MAF_USDA=3.529
NC_035082.1	57112983	.	G	C	.	.	MAF_INRAE=10.526;MAF_USDA=1.765
NC_035082.1	57113076	.	T	G	.	.	MAF_USDA=2.459
NC_035082.1	57113101	.	A	C	.	.	MAF_INRAE=2.5;MAF_USDA=2.083
NC_035082.1	57113138	.	T	A	.	.	MAF_INRAE=10.526;MAF_USDA=1.765
NC_035082.1	57113147	.	C	A	.	.	MAF_INRAE=2.5;MAF_USDA=2.083
NC_035082.1	57113181	.	C	A	.	.	MAF_INRAE=4.167
NC_035082.1	57113195	.	G	A	.	.	MAF_INRAE=4.167
NC_035082.1	57113234	.	G	A	.	.	MAF_INRAE=42.405;MAF_USDA=17.647
NC_035082.1	57113278	.	C	G	.	.	MAF_INRAE=6.962;MAF_USDA=3.529
NC_035082.1	57113289	.	G	T	.	.	MAF_INRAE=5.263;MAF_USDA=5.882
NC_035082.1	57113316	.	A	G	.	.	MAF_INRAE=3.333;MAF_USDA=10.0
NC_035082.1	57113357	.	G	T	.	.	MAF_USDA=2.941
NC_035082.1	57113397	.	A	T	.	.	MAF_INRAE=3.165;MAF_USDA=23.529
NC_035082.1	57113423	.	T	C	.	.	MAF_INRAE=45.57;MAF_USDA=22.941
NC_035082.1	57113449	.	G	A	.	.	MAF_INRAE=21.053;MAF_USDA=14.583
NC_035082.1	57113699	.	G	C	.	.	MAF_INRAE=5.263;MAF_USDA=4.167
NC_035082.1	57113707	.	C	A	.	.	MAF_INRAE=29.747;MAF_USDA=39.412
NC_035082.1	57113827	.	C	T	.	.	MAF_INRAE=5.0
NC_035082.1	57113887	.	G	C	.	.	MAF_INRAE=45.57;MAF_USDA=22.353
NC_035082.1	57113913	.	G	A	.	.	MAF_USDA=4.098
NC_035082.1	57113921	.	C	G	.	.	MAF_INRAE=45.57;MAF_USDA=22.941
NC_035082.1	57113948	.	A	C	.	.	MAF_USDA=4.098
NC_035082.1	57113959	.	G	A	.	.	MAF_USDA=2.941
NC_035082.1	57113964	.	T	C	.	.	MAF_INRAE=3.797;MAF_USDA=4.118
NC_035082.1	57114026	.	A	T	.	.	MAF_USDA=4.167
NC_035082.1	57114059	.	C	T	.	.	MAF_USDA=10.588
NC_035082.1	57114082	.	G	A	.	.	MAF_INRAE=5.263;MAF_USDA=4.098
NC_035082.1	57114152	.	C	G	.	.	MAF_INRAE=3.333;MAF_USDA=12.353
NC_035082.1	57114201	.	T	G	.	.	MAF_USDA=1.639
NC_035082.1	57114218	.	T	G	.	.	MAF_INRAE=10.526;MAF_USDA=1.765
NC_035082.1	57114225	.	G	A	.	.	MAF_INRAE=46.203;MAF_USDA=42.353
NC_035082.1	57114296	.	C	A	.	.	MAF_INRAE=4.43;MAF_USDA=8.333
NC_035082.1	57114327	.	C	A	.	.	MAF_USDA=1.639
NC_035082.1	57114347	.	G	T	.	.	MAF_USDA=10.588
NC_035082.1	57114374	.	A	T	.	.	MAF_INRAE=11.392;MAF_USDA=24.59
NC_035082.1	57114375	.	A	C	.	.	MAF_INRAE=13.333;MAF_USDA=7.377
NC_035082.1	57114376	.	A	C	.	.	MAF_INRAE=11.667;MAF_USDA=3.279
NC_035082.1	57114377	.	T	A	.	.	MAF_INRAE=37.975;MAF_USDA=9.836
NC_035082.1	57114412	.	C	A	.	.	MAF_USDA=2.353
NC_035082.1	57114421	.	C	T	.	.	MAF_USDA=1.639
NC_035082.1	57114433	.	T	G	.	.	MAF_USDA=2.353
NC_035082.1	57114515	.	C	T	.	.	MAF_INRAE=3.333;MAF_USDA=12.941
NC_035082.1	57114516	.	G	A	.	.	MAF_USDA=2.459
NC_035082.1	57114687	.	T	G	.	.	MAF_USDA=1.639
NC_035082.1	57114811	.	C	T	.	.	MAF_INRAE=6.962;MAF_USDA=3.529
NC_035082.1	57114826	.	A	G	.	.	MAF_INRAE=31.013;MAF_USDA=23.529
NC_035082.1	57115046	.	A	G	.	.	MAF_INRAE=44.937;MAF_USDA=20.0
NC_035082.1	57115050	.	G	C	.	.	MAF_USDA=1.176
NC_035082.1	57115119	.	C	A	.	.	MAF_INRAE=9.167;MAF_USDA=7.377
NC_035082.1	57115172	.	G	C	.	.	MAF_USDA=2.976
NC_035082.1	57115225	.	G	C	.	.	MAF_INRAE=3.333;MAF_USDA=10.0
NC_035082.1	57115228	.	C	A	.	.	MAF_INRAE=3.333;MAF_USDA=10.0
NC_035082.1	57115285	.	C	T	.	.	MAF_USDA=1.639
NC_035082.1	57115298	.	C	T	.	.	MAF_INRAE=50.0;MAF_USDA=47.024
NC_035082.1	57115300	.	C	T	.	.	MAF_INRAE=4.167;MAF_USDA=8.333
NC_035082.1	57115319	.	G	T	.	.	MAF_USDA=7.059
NC_035082.1	57115393	.	G	A	.	.	MAF_INRAE=3.333
NC_035082.1	57115419	.	C	T	.	.	MAF_INRAE=10.526;MAF_USDA=1.765
NC_035082.1	57115520	.	A	C	.	.	MAF_USDA=1.639
NC_035082.1	57115542	.	A	G	.	.	MAF_USDA=4.918
NC_035082.1	57115578	.	C	A	.	.	MAF_INRAE=29.747;MAF_USDA=9.412
NC_035082.1	57115608	.	A	T	.	.	MAF_INRAE=10.526;MAF_USDA=1.765
NC_035082.1	57115683	.	A	G	.	.	MAF_INRAE=27.215;MAF_USDA=22.941
NC_035082.1	57115719	.	T	G	.	.	MAF_USDA=4.918
NC_035082.1	57115771	.	C	T	.	.	MAF_INRAE=18.354;MAF_USDA=31.176
NC_035082.1	57115836	.	G	T	.	.	MAF_INRAE=11.667;MAF_USDA=5.294
NC_035082.1	57115838	.	C	T	.	.	MAF_USDA=6.25
NC_035082.1	57115863	.	GCCACCCAC	GCCACCCAT	.	.	MAF_USDA=16.667
NC_035082.1	57115927	.	A	T	.	.	MAF_USDA=10.0
NC_035082.1	57115960	.	A	T	.	.	MAF_USDA=4.118
NC_035082.1	57115974	.	C	T	.	.	MAF_INRAE=5.0;MAF_USDA=3.279
NC_035082.1	57116082	.	G	T	.	.	MAF_INRAE=30.38
NC_035082.1	57116097	.	C	T	.	.	MAF_INRAE=30.38;MAF_USDA=1.639
NC_035082.1	57116114	.	G	A	.	.	MAF_INRAE=29.747
NC_035082.1	57116145	.	A	G	.	.	MAF_INRAE=12.5;MAF_USDA=4.118
NC_035082.1	57116157	.	G	A	.	.	MAF_INRAE=5.0
NC_035082.1	57116160	.	C	T	.	.	MAF_USDA=2.459
NC_035082.1	57116207	.	A	G	.	.	MAF_USDA=1.639
NC_035082.1	57116329	.	A	G	.	.	MAF_INRAE=10.526;MAF_USDA=1.765
NC_035082.1	57116340	.	C	T	.	.	MAF_USDA=6.471
NC_035082.1	57116377	.	A	G	.	.	MAF_INRAE=39.873;MAF_USDA=21.176
NC_035082.1	57116423	.	C	T	.	.	MAF_INRAE=10.526;MAF_USDA=25.882
NC_035082.1	57116686	.	C	T	.	.	MAF_USDA=1.639
NC_035082.1	57116687	.	G	C	.	.	MAF_USDA=2.353
NC_035082.1	57116748	.	G	T	.	.	MAF_INRAE=2.5;MAF_USDA=2.083
NC_035082.1	57116802	.	T	A	.	.	MAF_INRAE=5.263;MAF_USDA=11.765
NC_035082.1	57116812	.	A	G	.	.	MAF_INRAE=5.263;MAF_USDA=11.765
NC_035082.1	57116843	.	T	G	.	.	MAF_INRAE=5.263;MAF_USDA=4.167
NC_035082.1	57116853	.	A	C	.	.	MAF_INRAE=39.873;MAF_USDA=20.0
NC_035082.1	57116854	.	T	G	.	.	MAF_INRAE=40.833;MAF_USDA=21.176
NC_035082.1	57116908	.	T	A	.	.	MAF_USDA=2.459
NC_035082.1	57116929	.	C	T	.	.	MAF_INRAE=39.873;MAF_USDA=20.588
NC_035082.1	57116964	.	A	C	.	.	MAF_USDA=4.167
NC_035082.1	57116976	.	C	A	.	.	MAF_INRAE=21.519;MAF_USDA=37.5
NC_035082.1	57117088	.	C	T	.	.	MAF_USDA=3.529
NC_035082.1	57117117	.	C	T	.	.	MAF_INRAE=18.333;MAF_USDA=12.941
NC_035082.1	57117122	.	G	A	.	.	MAF_USDA=6.557
NC_035082.1	57117200	.	C	G	.	.	MAF_INRAE=22.152;MAF_USDA=41.667
NC_035082.1	57117252	.	C	A	.	.	MAF_INRAE=13.333;MAF_USDA=2.083
NC_035082.1	57117280	.	T	G	.	.	MAF_INRAE=3.333;MAF_USDA=11.765
NC_035082.1	57117290	.	G	T	.	.	MAF_USDA=1.639
NC_035082.1	57117296	.	T	G	.	.	MAF_USDA=2.459
NC_035082.1	57117321	.	A	C	.	.	MAF_INRAE=11.392;MAF_USDA=6.471
NC_035082.1	57117350	.	C	T	.	.	MAF_INRAE=4.43;MAF_USDA=4.118
NC_035082.1	57117451	.	C	T	.	.	MAF_USDA=1.639
NC_035082.1	57117583	.	C	G	.	.	MAF_INRAE=4.43;MAF_USDA=13.529
NC_035082.1	57117592	.	C	T	.	.	MAF_USDA=2.941
NC_035082.1	57117639	.	C	A	.	.	MAF_INRAE=31.013;MAF_USDA=9.412
NC_035082.1	57117813	.	A	T	.	.	MAF_USDA=1.639
NC_035082.1	57117931	.	G	C	.	.	MAF_INRAE=5.263
NC_035082.1	57117977	.	G	T	.	.	MAF_USDA=2.459
NC_035082.1	57117987	.	C	A	.	.	MAF_INRAE=29.747;MAF_USDA=11.765
NC_035082.1	57118014	.	C	T	.	.	MAF_INRAE=5.263;MAF_USDA=6.557
NC_035082.1	57118055	.	G	T	.	.	MAF_USDA=2.459
NC_035082.1	57118083	.	T	C	.	.	MAF_INRAE=6.962;MAF_USDA=18.235
NC_035082.1	57118116	.	G	T	.	.	MAF_INRAE=10.526;MAF_USDA=4.706
NC_035082.1	57118133	.	A	G	.	.	MAF_USDA=2.459
NC_035082.1	57118150	.	T	C	.	.	MAF_INRAE=5.0
NC_035082.1	57118187	.	C	A	.	.	MAF_USDA=2.941
NC_035082.1	57118203	.	T	C	.	.	MAF_INRAE=10.526;MAF_USDA=1.765
NC_035082.1	57118206	.	A	G	.	.	MAF_INRAE=11.392;MAF_USDA=11.176
NC_035082.1	57118250	.	A	C	.	.	MAF_USDA=3.529
NC_035082.1	57118262	.	C	T	.	.	MAF_INRAE=39.873;MAF_USDA=36.471
NC_035082.1	57118351	.	A	G	.	.	MAF_USDA=1.639
NC_035082.1	57118403	.	C	A	.	.	MAF_INRAE=5.263;MAF_USDA=4.167
NC_035082.1	57118424	.	T	G	.	.	MAF_USDA=3.529
NC_035082.1	57118439	.	A	C	.	.	MAF_INRAE=1.667;MAF_USDA=4.098
NC_035082.1	57118493	.	G	A	.	.	MAF_USDA=2.459
NC_035082.1	57118563	.	T	C	.	.	MAF_INRAE=33.333;MAF_USDA=20.588
NC_035082.1	57118627	.	C	T	.	.	MAF_USDA=6.25
NC_035082.1	57118680	.	C	A	.	.	MAF_USDA=3.279
NC_035082.1	57118746	.	G	A	.	.	MAF_INRAE=10.526;MAF_USDA=1.765
NC_035082.1	57118777	.	C	G	.	.	MAF_USDA=5.738
NC_035082.1	57118834	.	G	C	.	.	MAF_INRAE=5.0;MAF_USDA=3.279
NC_035082.1	57118850	.	G	T	.	.	MAF_INRAE=27.215;MAF_USDA=28.824
NC_035082.1	57118921	.	C	T	.	.	MAF_INRAE=10.526;MAF_USDA=1.765
NC_035082.1	57118929	.	A	G	.	.	MAF_USDA=1.639
NC_035082.1	57118954	.	G	A	.	.	MAF_INRAE=10.526;MAF_USDA=1.765
NC_035082.1	57118988	.	T	G	.	.	MAF_USDA=2.459
NC_035082.1	57119065	.	T	G	.	.	MAF_INRAE=32.278;MAF_USDA=16.471
NC_035082.1	57119073	.	T	A	.	.	MAF_INRAE=34.81;MAF_USDA=21.765
NC_035082.1	57119132	.	G	A	.	.	MAF_USDA=3.529
NC_035082.1	57119158	.	A	G	.	.	MAF_INRAE=44.304;MAF_USDA=37.059
NC_035082.1	57119208	.	C	A	.	.	MAF_INRAE=2.5
NC_035082.1	57119265	.	C	A	.	.	MAF_INRAE=11.392;MAF_USDA=5.882
NC_035082.1	57119286	.	C	G	.	.	MAF_INRAE=2.5;MAF_USDA=2.083
NC_035082.1	57119323	.	A	G	.	.	MAF_USDA=1.639
NC_035082.1	57119359	.	A	C	.	.	MAF_INRAE=2.5;MAF_USDA=1.765
NC_035082.1	57119384	.	G	A	.	.	MAF_INRAE=15.823;MAF_USDA=7.647
NC_035082.1	57119595	.	A	G	.	.	MAF_INRAE=2.5;MAF_USDA=2.083
NC_035082.1	57119625	.	T	C	.	.	MAF_INRAE=10.526;MAF_USDA=1.765
NC_035082.1	57119678	.	T	C	.	.	MAF_INRAE=5.263
NC_035082.1	57119683	.	A	C	.	.	MAF_INRAE=15.833;MAF_USDA=6.471
NC_035082.1	57119776	.	A	C	.	.	MAF_INRAE=8.228;MAF_USDA=11.176
NC_035082.1	57119795	.	C	G	.	.	MAF_USDA=1.639
NC_035082.1	57119914	.	A	G	.	.	MAF_INRAE=4.167
NC_035082.1	57120112	.	A	C	.	.	MAF_USDA=1.639
NC_035082.1	57120119	.	C	T	.	.	MAF_USDA=4.918
NC_035082.1	57120354	.	T	G	.	.	MAF_USDA=5.738
NC_035082.1	57120500	.	G	A	.	.	MAF_INRAE=10.526;MAF_USDA=1.765
NC_035082.1	57120518	.	G	T	.	.	MAF_USDA=1.639
NC_035082.1	57120579	.	C	T	.	.	MAF_USDA=4.167
NC_035082.1	57120721	.	A	G	.	.	MAF_USDA=1.639
NC_035082.1	57120737	.	C	G	.	.	MAF_INRAE=4.43;MAF_USDA=6.471
NC_035082.1	57120747	.	G	T	.	.	MAF_INRAE=12.5;MAF_USDA=2.083
NC_035082.1	57120877	.	C	T	.	.	MAF_USDA=3.279
NC_035082.1	57120938	.	A	T	.	.	MAF_USDA=1.639
NC_035082.1	57120973	.	A	G	.	.	MAF_USDA=4.918
NC_035082.1	57121026	.	T	C	.	.	MAF_INRAE=24.684;MAF_USDA=44.706
NC_035082.1	57121076	.	C	A	.	.	MAF_USDA=6.471
NC_035082.1	57121112	.	C	T	.	.	MAF_INRAE=4.43;MAF_USDA=7.059
NC_035082.1	57121118	.	A	C	.	.	MAF_USDA=1.639
NC_035082.1	57121132	.	T	G	.	.	MAF_INRAE=4.43;MAF_USDA=7.059
NC_035082.1	57121174	.	A	G	.	.	MAF_INRAE=5.263;MAF_USDA=5.294
NC_035082.1	57121197	.	C	A	.	.	MAF_INRAE=5.833;MAF_USDA=3.279
NC_035082.1	57121198	.	G	A	.	.	MAF_INRAE=10.526;MAF_USDA=1.176
NC_035082.1	57121229	.	T	C	.	.	MAF_INRAE=10.759;MAF_USDA=11.176
NC_035082.1	57121284	.	T	A	.	.	MAF_INRAE=5.263;MAF_USDA=5.294
NC_035082.1	57121365	.	A	C	.	.	MAF_USDA=5.294
NC_035082.1	57121523	.	A	C	.	.	MAF_INRAE=4.43;MAF_USDA=14.706
NC_035082.1	57121524	.	T	C	.	.	MAF_INRAE=4.167;MAF_USDA=14.706
NC_035082.1	57121541	.	G	A	.	.	MAF_INRAE=11.392;MAF_USDA=10.588
NC_035082.1	57121619	.	T	C	.	.	MAF_INRAE=47.468;MAF_USDA=25.882
NC_035082.1	57121622	.	C	G	.	.	MAF_USDA=1.639
NC_035082.1	57121666	.	C	A	.	.	MAF_INRAE=21.053;MAF_USDA=7.647
NC_035082.1	57121730	.	T	A	.	.	MAF_USDA=11.176
NC_035082.1	57121839	.	A	G	.	.	MAF_INRAE=30.38;MAF_USDA=48.235
NC_035082.1	57121938	.	T	C	.	.	MAF_INRAE=39.873;MAF_USDA=21.176
NC_035082.1	57122024	.	A	T	.	.	MAF_INRAE=10.526;MAF_USDA=1.176
NC_035082.1	57122032	.	T	G	.	.	MAF_INRAE=13.924;MAF_USDA=18.235
NC_035082.1	57122081	.	G	T	.	.	MAF_USDA=4.167
NC_035082.1	57122092	.	G	T	.	.	MAF_INRAE=6.962;MAF_USDA=3.529
NC_035082.1	57122146	.	T	C	.	.	MAF_USDA=4.167
NC_035082.1	57122184	.	T	G	.	.	MAF_INRAE=37.342;MAF_USDA=13.529
NC_035082.1	57122222	.	G	A	.	.	MAF_INRAE=29.747;MAF_USDA=20.0
NC_035082.1	57122331	.	G	A	.	.	MAF_USDA=6.557
NC_035082.1	57122345	.	A	G	.	.	MAF_INRAE=42.405;MAF_USDA=27.647
NC_035082.1	57122373	.	A	T	.	.	MAF_INRAE=5.263;MAF_USDA=5.294
NC_035082.1	57122542	.	T	A	.	.	MAF_USDA=2.459
NC_035082.1	57122551	.	C	A	.	.	MAF_INRAE=10.526;MAF_USDA=4.706
NC_035082.1	57122552	.	A	G	.	.	MAF_USDA=4.706
NC_035082.1	57122558	.	C	A	.	.	MAF_USDA=3.529
NC_035082.1	57122626	.	T	G	.	.	MAF_INRAE=6.962;MAF_USDA=8.235
NC_035082.1	57122746	.	T	C	.	.	MAF_INRAE=47.468;MAF_USDA=37.647
NC_035082.1	57122931	.	T	C	.	.	MAF_USDA=3.279
NC_035082.1	57122938	.	T	C	.	.	MAF_INRAE=22.785;MAF_USDA=18.824
NC_035082.1	57122947	.	A	C	.	.	MAF_USDA=4.118
NC_035082.1	57122987	.	T	A	.	.	MAF_USDA=2.353
NC_035082.1	57123032	.	G	A	.	.	MAF_INRAE=43.671;MAF_USDA=20.0
NC_035082.1	57123139	.	C	T	.	.	MAF_INRAE=5.833;MAF_USDA=4.098
NC_035082.1	57123237	.	A	C	.	.	MAF_INRAE=29.747;MAF_USDA=3.279
NC_035082.1	57123238	.	A	G	.	.	MAF_USDA=1.639
NC_035082.1	57123295	.	G	A	.	.	MAF_INRAE=8.861;MAF_USDA=14.706
NC_035082.1	57123399	.	A	G	.	.	MAF_INRAE=6.962;MAF_USDA=2.941
NC_035082.1	57123536	.	A	G	.	.	MAF_USDA=5.882
NC_035082.1	57123590	.	C	T	.	.	MAF_USDA=4.167
NC_035082.1	57123724	.	A	G	.	.	MAF_INRAE=10.526;MAF_USDA=1.765
NC_035082.1	57123910	.	A	G	.	.	MAF_USDA=6.557
NC_035082.1	57123930	.	G	A	.	.	MAF_USDA=4.098
NC_035082.1	57123960	.	T	C	.	.	MAF_INRAE=4.167
NC_035082.1	57123987	.	A	G	.	.	MAF_USDA=1.639
NC_035082.1	57124028	.	A	G	.	.	MAF_INRAE=11.392;MAF_USDA=10.588
NC_035082.1	57124042	.	A	T	.	.	MAF_INRAE=2.5;MAF_USDA=1.639
NC_035082.1	57124066	.	G	T	.	.	MAF_USDA=8.824
NC_035082.1	57124097	.	T	C	.	.	MAF_USDA=4.118
NC_035082.1	57124106	.	C	T	.	.	MAF_USDA=4.118
NC_035082.1	57124107	.	A	C	.	.	MAF_USDA=4.118
NC_035082.1	57124109	.	T	C	.	.	MAF_USDA=4.118
NC_035082.1	57124155	.	G	T	.	.	MAF_INRAE=6.962;MAF_USDA=2.941
NC_035082.1	57124168	.	A	G	.	.	MAF_INRAE=5.0
NC_035082.1	57124255	.	G	A	.	.	MAF_USDA=6.471
NC_035082.1	57124274	.	G	A	.	.	MAF_USDA=4.167
NC_035082.1	57124379	.	G	A	.	.	MAF_USDA=1.639
NC_035082.1	57124411	.	G	A	.	.	MAF_USDA=5.738
NC_035082.1	57124452	.	G	A	.	.	MAF_INRAE=6.962;MAF_USDA=8.235
NC_035082.1	57124507	.	C	T	.	.	MAF_INRAE=1.667;MAF_USDA=4.706
NC_035082.1	57124556	.	T	G	.	.	MAF_USDA=3.279
NC_035082.1	57124688	.	T	C	.	.	MAF_USDA=1.639
NC_035082.1	57124723	.	A	C	.	.	MAF_INRAE=1.667;MAF_USDA=5.294
NC_035082.1	57124772	.	C	T	.	.	MAF_USDA=1.639
NC_035082.1	57124776	.	C	T	.	.	MAF_USDA=6.557
NC_035082.1	57124803	.	A	T	.	.	MAF_USDA=1.639
NC_035082.1	57124809	.	T	C	.	.	MAF_INRAE=21.053;MAF_USDA=8.235
NC_035082.1	57124823	.	C	T	.	.	MAF_USDA=1.639
NC_035082.1	57124839	.	C	G	.	.	MAF_USDA=5.738
NC_035082.1	57124875	.	G	A	.	.	MAF_USDA=2.459
NC_035082.1	57124881	.	G	T	.	.	MAF_INRAE=3.333;MAF_USDA=5.294
NC_035082.1	57124938	.	C	T	.	.	MAF_USDA=2.459
NC_035082.1	57124987	.	C	A	.	.	MAF_INRAE=13.333
NC_035082.1	57125038	.	C	T	.	.	MAF_USDA=43.75
NC_035082.1	57125093	.	G	T	.	.	MAF_INRAE=1.667
NC_035082.1	57125098	.	C	A	.	.	MAF_INRAE=45.833;MAF_USDA=18.824
NC_035082.1	57125100	.	G	T	.	.	MAF_INRAE=2.5
NC_035082.1	57125117	.	C	T	.	.	MAF_USDA=2.459
NC_035082.1	57125119	.	A	T	.	.	MAF_USDA=2.459
NC_035082.1	57125140	.	A	T	.	.	MAF_INRAE=11.667;MAF_USDA=45.833
NC_035082.1	57125258	.	G	T	.	.	MAF_INRAE=5.833;MAF_USDA=3.279
NC_035082.1	57125266	.	C	T	.	.	MAF_INRAE=13.924;MAF_USDA=27.083
NC_035082.1	57125280	.	T	A	.	.	MAF_INRAE=9.167
NC_035082.1	57125288	.	C	G	.	.	MAF_USDA=2.083
NC_035082.1	57125290	.	A	T	.	.	MAF_INRAE=5.833
NC_035082.1	57125406	.	A	G	.	.	MAF_USDA=1.639
NC_035082.1	57125459	.	T	A	.	.	MAF_USDA=12.5
NC_035082.1	57125460	.	C	A	.	.	MAF_USDA=12.5
NC_035082.1	57125555	.	T	C	.	.	MAF_USDA=5.882
NC_035082.1	57125577	.	A	T	.	.	MAF_USDA=2.459
NC_035082.1	57125649	.	C	T	.	.	MAF_USDA=5.738
NC_035082.1	57125702	.	C	A	.	.	MAF_INRAE=4.167
NC_035082.1	57125712	.	G	T	.	.	MAF_USDA=5.294
NC_035082.1	57125848	.	C	G	.	.	MAF_INRAE=49.367;MAF_USDA=25.595
NC_035082.1	57125874	.	C	G	.	.	MAF_INRAE=5.263;MAF_USDA=5.294
NC_035082.1	57125927	.	A	T	.	.	MAF_INRAE=4.43
NC_035082.1	57125953	.	T	C	.	.	MAF_INRAE=10.526;MAF_USDA=1.765
NC_035082.1	57126063	.	G	A	.	.	MAF_INRAE=6.962;MAF_USDA=2.353
NC_035082.1	57126110	.	G	T	.	.	MAF_USDA=1.639
NC_035082.1	57126113	.	C	T	.	.	MAF_INRAE=28.481;MAF_USDA=3.279
NC_035082.1	57126129	.	G	A	.	.	MAF_USDA=2.459
NC_035082.1	57126165	.	G	A	.	.	MAF_USDA=2.459
NC_035082.1	57126261	.	A	G	.	.	MAF_USDA=5.738
NC_035082.1	57126304	.	C	T	.	.	MAF_INRAE=10.526;MAF_USDA=1.765
NC_035082.1	57126310	.	A	G	.	.	MAF_USDA=6.471
NC_035082.1	57126375	.	A	T	.	.	MAF_USDA=1.639
NC_035082.1	57126458	.	C	T	.	.	MAF_INRAE=5.833;MAF_USDA=3.279
NC_035082.1	57126479	.	C	T	.	.	MAF_USDA=2.459
NC_035082.1	57126534	.	G	A	.	.	MAF_INRAE=11.667;MAF_USDA=3.279
NC_035082.1	57126536	.	T	C	.	.	MAF_INRAE=11.667;MAF_USDA=3.279
NC_035082.1	57126671	.	C	T	.	.	MAF_INRAE=47.468;MAF_USDA=34.118
NC_035082.1	57126731	.	C	T	.	.	MAF_INRAE=6.329
NC_035082.1	57126864	.	G	A	.	.	MAF_INRAE=5.0;MAF_USDA=2.459
NC_035082.1	57126922	.	A	G	.	.	MAF_INRAE=48.734;MAF_USDA=33.529
NC_035082.1	57127089	.	A	C	.	.	MAF_INRAE=21.053;MAF_USDA=12.5
NC_035082.1	57127148	.	A	G	.	.	MAF_INRAE=3.333
NC_035082.1	57127152	.	T	A	.	.	MAF_INRAE=11.392;MAF_USDA=9.412
NC_035082.1	57127165	.	C	T	.	.	MAF_INRAE=13.924;MAF_USDA=15.882
NC_035082.1	57127195	.	C	T	.	.	MAF_USDA=2.083
NC_035082.1	57127219	.	C	T	.	.	MAF_INRAE=1.667;MAF_USDA=5.294
NC_035082.1	57127240	.	G	A	.	.	MAF_USDA=2.459
NC_035082.1	57127265	.	T	C	.	.	MAF_USDA=5.738
NC_035082.1	57127269	.	A	C	.	.	MAF_INRAE=11.667;MAF_USDA=3.279
NC_035082.1	57127301	.	G	T	.	.	MAF_USDA=2.459
NC_035082.1	57127327	.	T	G	.	.	MAF_INRAE=5.0;MAF_USDA=3.279
NC_035082.1	57127337	.	A	G	.	.	MAF_INRAE=10.526;MAF_USDA=4.118
NC_035082.1	57127340	.	G	T	.	.	MAF_USDA=6.471
NC_035082.1	57127419	.	G	A	.	.	MAF_USDA=2.459
NC_035082.1	57127456	.	C	T	.	.	MAF_INRAE=1.667;MAF_USDA=14.118
NC_035082.1	57127499	.	C	T	.	.	MAF_USDA=3.529
NC_035082.1	57127506	.	C	T	.	.	MAF_INRAE=4.167
NC_035082.1	57127591	.	TGACTGGAACA	TGACTGGAACG	.	.	MAF_USDA=31.25
NC_035082.1	57127601	.	A	G	.	.	MAF_INRAE=46.835;MAF_USDA=34.426
NC_035082.1	57127673	.	C	A	.	.	MAF_INRAE=5.833;MAF_USDA=1.639
NC_035082.1	57127717	.	C	A	.	.	MAF_INRAE=6.962;MAF_USDA=8.235
NC_035082.1	57127756	.	T	G	.	.	MAF_INRAE=5.0
NC_035082.1	57127758	.	T	A	.	.	MAF_INRAE=5.263;MAF_USDA=6.25
NC_035082.1	57127793	.	A	G	.	.	MAF_INRAE=6.329;MAF_USDA=7.059
NC_035082.1	57127864	.	C	T	.	.	MAF_INRAE=1.667
NC_035082.1	57127915	.	A	G	.	.	MAF_USDA=2.459
NC_035082.1	57127916	.	T	C	.	.	MAF_INRAE=2.5;MAF_USDA=5.882
NC_035082.1	57127962	.	T	C	.	.	MAF_INRAE=21.053;MAF_USDA=7.059
NC_035082.1	57128014	.	G	A	.	.	MAF_INRAE=18.354;MAF_USDA=27.059
NC_035082.1	57128028	.	A	T	.	.	MAF_USDA=2.083
NC_035082.1	57128288	.	C	G	.	.	MAF_USDA=12.941
NC_035082.1	57128336	.	G	C	.	.	MAF_INRAE=12.5;MAF_USDA=2.459
NC_035082.1	57128374	.	A	G	.	.	MAF_INRAE=4.167
NC_035082.1	57128407	.	T	G	.	.	MAF_INRAE=6.962;MAF_USDA=7.059
NC_035082.1	57128440	.	C	T	.	.	MAF_INRAE=5.063;MAF_USDA=7.647
NC_035082.1	57128529	.	G	A	.	.	MAF_INRAE=29.747;MAF_USDA=3.279
NC_035082.1	57128592	.	T	C	.	.	MAF_INRAE=5.0;MAF_USDA=2.459
NC_035082.1	57128606	.	A	G	.	.	MAF_INRAE=10.526;MAF_USDA=1.765
NC_035082.1	57128619	.	GAAAAAAAT	GAAAAAAAA	.	.	MAF_USDA=31.25
NC_035082.1	57128627	.	T	A	.	.	MAF_INRAE=27.5
NC_035082.1	57128629	.	T	A	.	.	MAF_INRAE=20.0;MAF_USDA=17.059
NC_035082.1	57128631	.	T	A	.	.	MAF_INRAE=1.667;MAF_USDA=4.167
NC_035082.1	57128633	.	T	A	.	.	MAF_USDA=4.118
NC_035082.1	57128635	.	T	A	.	.	MAF_USDA=4.118
NC_035082.1	57128646	.	G	C	.	.	MAF_INRAE=17.089;MAF_USDA=27.647
NC_035082.1	57128688	.	T	A	.	.	MAF_USDA=1.639
NC_035082.1	57128780	.	C	T	.	.	MAF_INRAE=21.053;MAF_USDA=15.882
NC_035082.1	57128824	.	C	T	.	.	MAF_INRAE=2.5
NC_035082.1	57128862	.	A	T	.	.	MAF_INRAE=8.861;MAF_USDA=5.294
NC_035082.1	57128886	.	G	T	.	.	MAF_INRAE=21.053;MAF_USDA=6.471
NC_035082.1	57128897	.	G	A	.	.	MAF_USDA=2.083
NC_035082.1	57128994	.	A	G	.	.	MAF_USDA=1.639
NC_035082.1	57129107	.	G	A	.	.	MAF_INRAE=10.526
NC_035082.1	57129153	.	C	G	.	.	MAF_INRAE=21.053;MAF_USDA=16.471
NC_035082.1	57129163	.	G	A	.	.	MAF_USDA=5.882
NC_035082.1	57129220	.	G	T	.	.	MAF_USDA=1.639
NC_035082.1	57129232	.	G	A	.	.	MAF_INRAE=17.089;MAF_USDA=28.824
NC_035082.1	57129255	.	G	A	.	.	MAF_INRAE=2.5;MAF_USDA=5.294
NC_035082.1	57129286	.	C	T	.	.	MAF_INRAE=21.053;MAF_USDA=14.583
NC_035082.1	57129478	.	C	T	.	.	MAF_INRAE=10.526;MAF_USDA=1.765
NC_035082.1	57129530	.	G	A	.	.	MAF_USDA=2.941
NC_035082.1	57129590	.	A	G	.	.	MAF_INRAE=2.5;MAF_USDA=12.941
NC_035082.1	57129591	.	C	T	.	.	MAF_USDA=3.279
NC_035082.1	57129617	.	G	T	.	.	MAF_INRAE=5.063;MAF_USDA=4.918
NC_035082.1	57129857	.	A	G	.	.	MAF_INRAE=10.526;MAF_USDA=2.083
NC_035082.1	57129868	.	G	A	.	.	MAF_INRAE=20.886;MAF_USDA=25.882
NC_035082.1	57130043	.	T	C	.	.	MAF_INRAE=5.833;MAF_USDA=4.098
NC_035082.1	57130045	.	A	T	.	.	MAF_USDA=6.25
NC_035082.1	57130060	.	G	T	.	.	MAF_INRAE=10.526;MAF_USDA=2.083
NC_035082.1	57130077	.	T	G	.	.	MAF_USDA=2.459
NC_035082.1	57130126	.	T	G	.	.	MAF_USDA=1.639
NC_035082.1	57130161	.	C	T	.	.	MAF_INRAE=15.823;MAF_USDA=28.824
NC_035082.1	57130164	.	A	G	.	.	MAF_USDA=2.353
NC_035082.1	57130167	.	A	T	.	.	MAF_INRAE=5.833;MAF_USDA=4.098
NC_035082.1	57130169	.	A	T	.	.	MAF_INRAE=5.833;MAF_USDA=4.098
NC_035082.1	57130171	.	A	C	.	.	MAF_INRAE=45.57;MAF_USDA=8.235
NC_035082.1	57130297	.	T	G	.	.	MAF_INRAE=10.526;MAF_USDA=4.706
NC_035082.1	57130317	.	T	C	.	.	MAF_INRAE=46.203;MAF_USDA=46.471
NC_035082.1	57130352	.	C	T	.	.	MAF_USDA=3.279
NC_035082.1	57130385	.	C	A	.	.	MAF_INRAE=2.5;MAF_USDA=1.639
NC_035082.1	57130399	.	A	T	.	.	MAF_INRAE=21.053;MAF_USDA=12.941
NC_035082.1	57130412	.	G	T	.	.	MAF_INRAE=21.053;MAF_USDA=11.765
NC_035082.1	57130450	.	C	A	.	.	MAF_USDA=1.639
NC_035082.1	57130540	.	C	T	.	.	MAF_USDA=3.279
NC_035082.1	57130556	.	A	G	.	.	MAF_INRAE=5.833;MAF_USDA=4.098
NC_035082.1	57130563	.	C	T	.	.	MAF_USDA=3.279
NC_035082.1	57130566	.	G	A	.	.	MAF_INRAE=12.025;MAF_USDA=10.0
NC_035082.1	57130578	.	C	T	.	.	MAF_INRAE=31.013;MAF_USDA=14.118
NC_035082.1	57130608	.	A	C	.	.	MAF_INRAE=42.405;MAF_USDA=37.059
NC_035082.1	57130643	.	A	C	.	.	MAF_INRAE=11.392;MAF_USDA=15.294
NC_035082.1	57130651	.	A	G	.	.	MAF_USDA=2.459
NC_035082.1	57130655	.	T	C	.	.	MAF_USDA=4.167
NC_035082.1	57130660	.	G	A	.	.	MAF_INRAE=1.667;MAF_USDA=1.639
NC_035082.1	57130712	.	G	A	.	.	MAF_USDA=16.471
NC_035082.1	57130735	.	A	T	.	.	MAF_USDA=16.471
NC_035082.1	57130746	.	A	G	.	.	MAF_USDA=18.235
NC_035082.1	57130786	.	G	A	.	.	MAF_USDA=18.235
NC_035082.1	57130837	.	G	C	.	.	MAF_INRAE=5.0;MAF_USDA=3.279
NC_035082.1	57130909	.	T	G	.	.	MAF_INRAE=5.263;MAF_USDA=4.118
NC_035082.1	57131017	.	A	G	.	.	MAF_USDA=3.279
NC_035082.1	57131081	.	T	A	.	.	MAF_INRAE=12.025;MAF_USDA=9.412
NC_035082.1	57131231	.	C	G	.	.	MAF_INRAE=2.5;MAF_USDA=1.765
NC_035082.1	57131261	.	C	T	.	.	MAF_INRAE=5.263;MAF_USDA=4.118
NC_035082.1	57131269	.	T	C	.	.	MAF_USDA=2.459
NC_035082.1	57131313	.	C	T	.	.	MAF_USDA=4.918
NC_035082.1	57131352	.	C	T	.	.	MAF_INRAE=11.392;MAF_USDA=7.647
NC_035082.1	57131353	.	G	T	.	.	MAF_USDA=3.279
NC_035082.1	57131355	.	G	A	.	.	MAF_INRAE=10.759;MAF_USDA=12.353
NC_035082.1	57131358	.	A	G	.	.	MAF_USDA=2.459
NC_035082.1	57131364	.	T	G	.	.	MAF_USDA=3.279
NC_035082.1	57131372	.	C	T	.	.	MAF_USDA=2.459
NC_035082.1	57131381	.	C	T	.	.	MAF_USDA=2.083
NC_035082.1	57131401	.	T	C	.	.	MAF_USDA=4.918
NC_035082.1	57131403	.	A	G	.	.	MAF_USDA=3.279
NC_035082.1	57131405	.	A	C	.	.	MAF_USDA=1.639
NC_035082.1	57131439	.	G	A	.	.	MAF_USDA=3.279
NC_035082.1	57131482	.	G	A	.	.	MAF_INRAE=20.253;MAF_USDA=24.706
NC_035082.1	57131573	.	G	A	.	.	MAF_INRAE=11.392;MAF_USDA=13.529
NC_035082.1	57131580	.	C	A	.	.	MAF_INRAE=10.833
NC_035082.1	57131581	.	C	A	.	.	MAF_INRAE=10.833
NC_035082.1	57131623	.	G	A	.	.	MAF_INRAE=12.025;MAF_USDA=14.118
NC_035082.1	57131681	.	C	T	.	.	MAF_USDA=1.176
NC_035082.1	57131755	.	A	G	.	.	MAF_INRAE=2.5;MAF_USDA=4.098
NC_035082.1	57131831	.	G	T	.	.	MAF_INRAE=5.263;MAF_USDA=3.279
NC_035082.1	57131840	.	C	T	.	.	MAF_INRAE=5.263;MAF_USDA=3.279
NC_035082.1	57131856	.	C	T	.	.	MAF_INRAE=2.5;MAF_USDA=14.754
NC_035082.1	57131862	.	G	A	.	.	MAF_INRAE=2.5;MAF_USDA=15.574
NC_035082.1	57131946	.	A	C	.	.	MAF_INRAE=6.962;MAF_USDA=2.941
NC_035082.1	57131953	.	G	A	.	.	MAF_USDA=1.639
NC_035082.1	57131987	.	T	A	.	.	MAF_USDA=4.098
NC_035082.1	57132039	.	G	C	.	.	MAF_USDA=1.176
NC_035082.1	57132041	.	A	G	.	.	MAF_USDA=2.941
NC_035082.1	57132054	.	G	A	.	.	MAF_USDA=1.639
NC_035082.1	57132061	.	G	T	.	.	MAF_INRAE=41.772;MAF_USDA=12.941
NC_035082.1	57132062	.	C	T	.	.	MAF_INRAE=48.333;MAF_USDA=12.941
NC_035082.1	57132084	.	A	T	.	.	MAF_USDA=4.098
NC_035082.1	57132087	.	C	T	.	.	MAF_INRAE=12.025;MAF_USDA=10.0
NC_035082.1	57132157	.	G	A	.	.	MAF_USDA=2.941
NC_035082.1	57132248	.	T	C	.	.	MAF_INRAE=4.43
NC_035082.1	57132257	.	C	T	.	.	MAF_USDA=3.279
NC_035082.1	57132367	.	G	A	.	.	MAF_INRAE=21.053;MAF_USDA=14.583
NC_035082.1	57132393	.	G	A	.	.	MAF_INRAE=18.354;MAF_USDA=7.647
NC_035082.1	57132547	.	G	T	.	.	MAF_USDA=2.083
NC_035082.1	57132557	.	C	T	.	.	MAF_USDA=3.279
NC_035082.1	57132586	.	C	G	.	.	MAF_USDA=1.639
NC_035082.1	57132590	.	C	T	.	.	MAF_INRAE=2.5;MAF_USDA=2.353
NC_035082.1	57132618	.	G	T	.	.	MAF_INRAE=6.962;MAF_USDA=2.941
NC_035082.1	57132636	.	G	T	.	.	MAF_USDA=16.471
NC_035082.1	57132932	.	T	A	.	.	MAF_INRAE=6.962;MAF_USDA=5.294
NC_035082.1	57132944	.	C	A	.	.	MAF_USDA=1.639
NC_035082.1	57133039	.	G	A	.	.	MAF_INRAE=10.759;MAF_USDA=12.353
NC_035082.1	57133056	.	G	A	.	.	MAF_INRAE=17.722;MAF_USDA=7.647
NC_035082.1	57133089	.	A	T	.	.	MAF_USDA=9.836
NC_035082.1	57133103	.	G	A	.	.	MAF_INRAE=2.5;MAF_USDA=6.25
NC_035082.1	57133152	.	C	T	.	.	MAF_INRAE=2.5;MAF_USDA=2.353
NC_035082.1	57133301	.	C	A	.	.	MAF_USDA=1.639
NC_035082.1	57133357	.	T	G	.	.	MAF_USDA=1.639
NC_035082.1	57133505	.	C	T	.	.	MAF_INRAE=5.263;MAF_USDA=6.471
NC_035082.1	57133582	.	C	G	.	.	MAF_USDA=1.639
NC_035082.1	57133585	.	G	A	.	.	MAF_USDA=18.824
NC_035082.1	57133634	.	G	A	.	.	MAF_INRAE=2.5;MAF_USDA=4.098
NC_035082.1	57133766	.	A	G	.	.	MAF_INRAE=32.911;MAF_USDA=22.353
NC_035082.1	57133786	.	G	T	.	.	MAF_INRAE=13.291
NC_035082.1	57133800	.	C	T	.	.	MAF_USDA=18.824
NC_035082.1	57133826	.	A	T	.	.	MAF_INRAE=2.5;MAF_USDA=2.459
NC_035082.1	57133836	.	G	A	.	.	MAF_INRAE=2.5;MAF_USDA=14.754
NC_035082.1	57133872	.	G	T	.	.	MAF_INRAE=11.392;MAF_USDA=12.941
NC_035082.1	57133927	.	C	T	.	.	MAF_USDA=1.639
NC_035082.1	57133933	.	G	T	.	.	MAF_INRAE=10.759;MAF_USDA=10.588
NC_035082.1	57133961	.	C	T	.	.	MAF_INRAE=29.747;MAF_USDA=6.557
NC_035082.1	57133972	.	G	A	.	.	MAF_INRAE=5.263;MAF_USDA=4.167
NC_035082.1	57133985	.	G	A	.	.	MAF_INRAE=18.987;MAF_USDA=10.588
NC_035082.1	57134065	.	C	T	.	.	MAF_INRAE=12.025;MAF_USDA=8.824
NC_035082.1	57134113	.	C	T	.	.	MAF_INRAE=12.658;MAF_USDA=28.235
NC_035082.1	57134212	.	A	G	.	.	MAF_INRAE=11.667
NC_035082.1	57134427	.	T	C	.	.	MAF_USDA=2.459
NC_035082.1	57134492	.	T	C	.	.	MAF_INRAE=3.333;MAF_USDA=20.0
NC_035082.1	57134514	.	T	G	.	.	MAF_INRAE=35.443;MAF_USDA=42.353
NC_035082.1	57134515	.	A	C	.	.	MAF_INRAE=5.833;MAF_USDA=9.412
NC_035082.1	57134557	.	A	T	.	.	MAF_INRAE=2.5;MAF_USDA=2.083
NC_035082.1	57134558	.	T	C	.	.	MAF_USDA=3.279
NC_035082.1	57134646	.	G	C	.	.	MAF_USDA=1.639
NC_035082.1	57134678	.	T	C	.	.	MAF_USDA=2.083
NC_035082.1	57134747	.	T	A	.	.	MAF_USDA=2.083
NC_035082.1	57134816	.	T	C	.	.	MAF_INRAE=2.5;MAF_USDA=1.765
NC_035082.1	57134887	.	G	C	.	.	MAF_USDA=2.083
NC_035082.1	57134972	.	A	C	.	.	MAF_INRAE=17.089;MAF_USDA=4.098
NC_035082.1	57134976	.	C	T	.	.	MAF_INRAE=2.5;MAF_USDA=19.412
NC_035082.1	57135092	.	G	A	.	.	MAF_INRAE=11.392;MAF_USDA=9.412
NC_035082.1	57135160	.	G	T	.	.	MAF_USDA=1.176
NC_035082.1	57135213	.	T	A	.	.	MAF_USDA=2.083
NC_035082.1	57135280	.	T	G	.	.	MAF_INRAE=5.263;MAF_USDA=1.639
NC_035082.1	57135493	.	G	T	.	.	MAF_INRAE=15.833;MAF_USDA=8.824
NC_035082.1	57135517	.	T	A	.	.	MAF_INRAE=10.759;MAF_USDA=10.588
NC_035082.1	57135647	.	C	A	.	.	MAF_USDA=1.765
NC_035082.1	57135661	.	T	C	.	.	MAF_USDA=2.459
NC_035082.1	57135745	.	T	G	.	.	MAF_USDA=6.471
NC_035082.1	57135800	.	G	A	.	.	MAF_INRAE=16.667;MAF_USDA=8.824
NC_035082.1	57135850	.	G	T	.	.	MAF_USDA=4.118
NC_035082.1	57135985	.	C	T	.	.	MAF_USDA=1.639
NC_035082.1	57136023	.	T	C	.	.	MAF_USDA=4.706
NC_035082.1	57136188	.	C	A	.	.	MAF_USDA=17.059
NC_035082.1	57136202	.	A	C	.	.	MAF_INRAE=46.203
NC_035082.1	57136237	.	C	T	.	.	MAF_INRAE=1.667
NC_035082.1	57136269	.	C	A	.	.	MAF_INRAE=5.263;MAF_USDA=5.294
NC_035082.1	57136292	.	G	A	.	.	MAF_INRAE=12.025;MAF_USDA=7.647
NC_035082.1	57136330	.	T	A	.	.	MAF_INRAE=11.392;MAF_USDA=12.353
NC_035082.1	57136355	.	C	T	.	.	MAF_USDA=3.529
NC_035082.1	57136563	.	C	T	.	.	MAF_USDA=2.5
NC_035082.1	57136637	.	C	A	.	.	MAF_INRAE=2.5;MAF_USDA=18.235
NC_035082.1	57136658	.	C	T	.	.	MAF_USDA=15.882
NC_035082.1	57136717	.	G	C	.	.	MAF_USDA=2.083
NC_035082.1	57136837	.	T	A	.	.	MAF_INRAE=4.167
NC_035082.1	57136874	.	G	C	.	.	MAF_USDA=2.941
NC_035082.1	57136886	.	G	A	.	.	MAF_INRAE=31.013;MAF_USDA=4.706
NC_035082.1	57136925	.	C	T	.	.	MAF_INRAE=2.5;MAF_USDA=16.471
NC_035082.1	57136927	.	G	T	.	.	MAF_INRAE=2.5
NC_035082.1	57136967	.	T	C	.	.	MAF_INRAE=2.5;MAF_USDA=1.765
NC_035082.1	57137136	.	A	C	.	.	MAF_INRAE=6.962;MAF_USDA=5.882
NC_035082.1	57137151	.	C	T	.	.	MAF_USDA=2.459
NC_035082.1	57137205	.	G	T	.	.	MAF_INRAE=5.263;MAF_USDA=3.279
NC_035082.1	57137249	.	C	T	.	.	MAF_INRAE=46.203;MAF_USDA=21.176
NC_035082.1	57137320	.	G	C	.	.	MAF_INRAE=30.38;MAF_USDA=4.706
NC_035082.1	57137323	.	C	T	.	.	MAF_INRAE=16.667;MAF_USDA=5.738
NC_035082.1	57137417	.	G	A	.	.	MAF_INRAE=2.5;MAF_USDA=1.765
NC_035082.1	57137428	.	A	G	.	.	MAF_INRAE=2.5;MAF_USDA=1.639
NC_035082.1	57137483	.	C	A	.	.	MAF_INRAE=14.167;MAF_USDA=14.754
NC_035082.1	57137626	.	G	C	.	.	MAF_INRAE=43.671;MAF_USDA=40.0
NC_035082.1	57137656	.	G	T	.	.	MAF_INRAE=2.5;MAF_USDA=33.333
NC_035082.1	57137697	.	C	T	.	.	MAF_INRAE=31.013;MAF_USDA=5.294
NC_035082.1	57137738	.	A	T	.	.	MAF_INRAE=30.38;MAF_USDA=5.294
NC_035082.1	57137739	.	C	A	.	.	MAF_INRAE=8.861;MAF_USDA=14.118
NC_035082.1	57137820	.	G	A	.	.	MAF_INRAE=39.241;MAF_USDA=8.235
NC_035082.1	57137824	.	T	A	.	.	MAF_INRAE=2.5;MAF_USDA=1.765
NC_035082.1	57137830	.	C	T	.	.	MAF_INRAE=16.667;MAF_USDA=5.738
NC_035082.1	57137920	.	C	T	.	.	MAF_INRAE=12.025;MAF_USDA=8.824
NC_035082.1	57137968	.	G	A	.	.	MAF_INRAE=2.5
NC_035082.1	57137986	.	C	A	.	.	MAF_INRAE=11.392;MAF_USDA=12.353
NC_035082.1	57137987	.	G	A	.	.	MAF_INRAE=11.667;MAF_USDA=12.353
NC_035082.1	57138016	.	G	A	.	.	MAF_INRAE=6.962;MAF_USDA=2.941
NC_035082.1	57138106	.	G	A	.	.	MAF_USDA=3.333
NC_035082.1	57138141	.	A	G	.	.	MAF_USDA=2.542
NC_035082.1	57138170	.	C	T	.	.	MAF_INRAE=4.167;MAF_USDA=1.667
NC_035082.1	57138242	.	G	A	.	.	MAF_INRAE=5.263;MAF_USDA=1.667
NC_035082.1	57138250	.	A	G	.	.	MAF_INRAE=44.304;MAF_USDA=41.071
NC_035082.1	57138372	.	G	A	.	.	MAF_INRAE=1.667
NC_035082.1	57142703	.	A	G	.	.	MAF_USDA=12.941
NC_035082.1	57142761	.	T	G	.	.	MAF_USDA=4.118
NC_035082.1	57142771	.	A	G	.	.	MAF_INRAE=2.5;MAF_USDA=19.412
NC_035082.1	57142802	.	G	A	.	.	MAF_USDA=6.25
NC_035082.1	57142817	.	A	G	.	.	MAF_INRAE=2.5;MAF_USDA=18.824
NC_035082.1	57142831	.	C	T	.	.	MAF_USDA=4.706
NC_035082.1	57143041	.	G	T	.	.	MAF_INRAE=11.667;MAF_USDA=3.279
NC_035082.1	57143110	.	T	C	.	.	MAF_INRAE=11.392;MAF_USDA=10.588
NC_035082.1	57143247	.	C	T	.	.	MAF_USDA=2.5
NC_035082.1	57143309	.	T	G	.	.	MAF_INRAE=46.203;MAF_USDA=20.0
NC_035082.1	57143316	.	A	T	.	.	MAF_INRAE=2.5;MAF_USDA=1.765
NC_035082.1	57143337	.	C	T	.	.	MAF_USDA=2.459
NC_035082.1	57143446	.	G	A	.	.	MAF_USDA=4.918
NC_035082.1	57143524	.	T	A	.	.	MAF_USDA=2.083
NC_035082.1	57143527	.	C	A	.	.	MAF_INRAE=11.392;MAF_USDA=7.143
NC_035082.1	57143580	.	G	A	.	.	MAF_USDA=3.279
NC_035082.1	57143626	.	G	A	.	.	MAF_USDA=3.39
NC_035082.1	57143639	.	C	T	.	.	MAF_INRAE=11.667
NC_035082.1	57143676	.	G	T	.	.	MAF_USDA=4.237
NC_035082.1	57143700	.	A	T	.	.	MAF_USDA=10.169
NC_035082.1	57143703	.	A	G	.	.	MAF_INRAE=6.962;MAF_USDA=3.39
NC_035082.1	57143721	.	C	T	.	.	MAF_USDA=3.39
NC_035082.1	57143733	.	G	C	.	.	MAF_INRAE=11.392;MAF_USDA=24.691
NC_035082.1	57143766	.	T	A	.	.	MAF_USDA=1.695
NC_035082.1	57143783	.	C	T	.	.	MAF_USDA=1.852
NC_035082.1	57143789	.	A	T	.	.	MAF_INRAE=5.833;MAF_USDA=1.695
NC_035082.1	57143815	.	A	T	.	.	MAF_INRAE=5.0;MAF_USDA=4.237
NC_035082.1	57143897	.	G	A	.	.	MAF_USDA=2.542
NC_035082.1	57143913	.	T	A	.	.	MAF_INRAE=46.835;MAF_USDA=22.881
NC_035082.1	57143979	.	A	C	.	.	MAF_INRAE=5.0;MAF_USDA=4.237
NC_035082.1	57144008	.	T	G	.	.	MAF_INRAE=2.5;MAF_USDA=2.542
NC_035082.1	57144024	.	C	T	.	.	MAF_INRAE=8.228;MAF_USDA=5.085
NC_035082.1	57144025	.	A	G	.	.	MAF_INRAE=15.0;MAF_USDA=43.75
NC_035082.1	57144044	.	C	T	.	.	MAF_INRAE=2.5;MAF_USDA=1.875
NC_035082.1	57144049	.	T	A	.	.	MAF_INRAE=10.526;MAF_USDA=1.695
NC_035082.1	57144060	.	C	T	.	.	MAF_USDA=1.695
NC_035082.1	57144064	.	C	A	.	.	MAF_INRAE=39.241;MAF_USDA=10.0
NC_035082.1	57144149	.	C	T	.	.	MAF_USDA=2.542
NC_035082.1	57144172	.	C	T	.	.	MAF_INRAE=5.263;MAF_USDA=8.75
NC_035082.1	57144204	.	C	T	.	.	MAF_INRAE=44.937;MAF_USDA=29.747
NC_035082.1	57144283	.	A	T	.	.	MAF_INRAE=2.5;MAF_USDA=2.586
NC_035082.1	57144327	.	T	G	.	.	MAF_INRAE=44.937;MAF_USDA=27.586
NC_035082.1	57144330	.	C	T	.	.	MAF_USDA=3.448
NC_035082.1	57144382	.	C	T	.	.	MAF_INRAE=3.333;MAF_USDA=3.448
NC_035082.1	57144383	.	G	A	.	.	MAF_USDA=2.586
NC_035082.1	57144493	.	G	A	.	.	MAF_INRAE=2.5;MAF_USDA=19.412
NC_035082.1	57144521	.	T	A	.	.	MAF_INRAE=5.833;MAF_USDA=8.824
NC_035082.1	57144538	.	A	T	.	.	MAF_INRAE=5.833;MAF_USDA=8.824
NC_035082.1	57144556	.	G	A	.	.	MAF_USDA=2.083
NC_035082.1	57144558	.	G	A	.	.	MAF_USDA=6.25
NC_035082.1	57144597	.	A	G	.	.	MAF_INRAE=15.0;MAF_USDA=14.754
NC_035082.1	57144716	.	G	T	.	.	MAF_USDA=2.353
NC_035082.1	57144718	.	G	A	.	.	MAF_INRAE=16.667;MAF_USDA=5.738
NC_035082.1	57144754	.	C	A	.	.	MAF_INRAE=10.526;MAF_USDA=1.639
NC_035082.1	57144764	.	C	T	.	.	MAF_INRAE=2.5;MAF_USDA=19.412
NC_035082.1	57144801	.	G	A	.	.	MAF_USDA=2.083
NC_035082.1	57144802	.	A	G	.	.	MAF_INRAE=2.5;MAF_USDA=19.412
NC_035082.1	57144942	.	G	C	.	.	MAF_INRAE=39.241;MAF_USDA=8.235
NC_035082.1	57144991	.	T	A	.	.	MAF_INRAE=4.167
NC_035082.1	57144994	.	A	T	.	.	MAF_USDA=4.167
NC_035082.1	57145088	.	T	A	.	.	MAF_USDA=33.333
NC_035082.1	57145089	.	A	T	.	.	MAF_INRAE=10.526;MAF_USDA=10.417
NC_035082.1	57145180	.	C	T	.	.	MAF_USDA=1.765
NC_035082.1	57145219	.	A	T	.	.	MAF_USDA=2.459
NC_035082.1	57145401	.	A	T	.	.	MAF_INRAE=1.667;MAF_USDA=2.459
NC_035082.1	57145413	.	T	A	.	.	MAF_INRAE=2.5;MAF_USDA=18.824
NC_035082.1	57145422	.	C	T	.	.	MAF_USDA=1.765
NC_035082.1	57145461	.	C	A	.	.	MAF_INRAE=1.667;MAF_USDA=2.459
NC_035082.1	57145574	.	C	T	.	.	MAF_USDA=10.656
NC_035082.1	57145599	.	C	A	.	.	MAF_INRAE=5.0;MAF_USDA=37.5
NC_035082.1	57145610	.	T	A	.	.	MAF_USDA=2.941
NC_035082.1	57145715	.	C	T	.	.	MAF_USDA=2.083
NC_035082.1	57145771	.	C	A	.	.	MAF_USDA=1.639
NC_035082.1	57145811	.	T	C	.	.	MAF_INRAE=4.43
NC_035082.1	57145863	.	C	A	.	.	MAF_USDA=3.279
NC_035082.1	57145867	.	T	G	.	.	MAF_INRAE=31.579;MAF_USDA=5.294
NC_035082.1	57145889	.	T	A	.	.	MAF_INRAE=36.076;MAF_USDA=9.412
NC_035082.1	57145890	.	A	T	.	.	MAF_USDA=3.279
NC_035082.1	57145917	.	A	T	.	.	MAF_INRAE=2.5;MAF_USDA=19.412
NC_035082.1	57145959	.	C	T	.	.	MAF_USDA=6.25
NC_035082.1	57146052	.	T	C	.	.	MAF_USDA=6.25
NC_035082.1	57146159	.	T	C	.	.	MAF_USDA=3.279
NC_035082.1	57146295	.	G	A	.	.	MAF_INRAE=2.5;MAF_USDA=19.412
NC_035082.1	57146308	.	T	A	.	.	MAF_INRAE=5.263;MAF_USDA=4.706
NC_035082.1	57146322	.	C	G	.	.	MAF_INRAE=5.0;MAF_USDA=4.098
NC_035082.1	57146367	.	T	A	.	.	MAF_USDA=2.459
NC_035082.1	57146392	.	C	T	.	.	MAF_INRAE=2.5;MAF_USDA=19.412
NC_035082.1	57146450	.	G	A	.	.	MAF_USDA=3.279
NC_035082.1	57146564	.	G	A	.	.	MAF_INRAE=35.443;MAF_USDA=10.119
NC_035082.1	57146681	.	C	A	.	.	MAF_USDA=1.765
NC_035082.1	57146865	.	A	T	.	.	MAF_INRAE=4.167
NC_035082.1	57146866	.	A	G	.	.	MAF_INRAE=4.167
NC_035082.1	57146873	.	T	A	.	.	MAF_INRAE=4.167
NC_035082.1	57146886	.	C	T	.	.	MAF_INRAE=4.167
NC_035082.1	57146892	.	T	G	.	.	MAF_INRAE=4.167;MAF_USDA=4.918
NC_035082.1	57146911	.	C	A	.	.	MAF_INRAE=4.167;MAF_USDA=4.098
NC_035082.1	57146916	.	C	T	.	.	MAF_INRAE=4.167;MAF_USDA=4.918
NC_035082.1	57146917	.	A	G	.	.	MAF_INRAE=4.167;MAF_USDA=5.0
NC_035082.1	57146922	.	G	A	.	.	MAF_INRAE=4.167
NC_035082.1	57146934	.	T	C	.	.	MAF_INRAE=1.667
NC_035082.1	57146936	.	A	G	.	.	MAF_INRAE=1.667
NC_035082.1	57146947	.	C	T	.	.	MAF_USDA=1.639
NC_035082.1	57146948	.	C	T	.	.	MAF_INRAE=1.667
NC_035082.1	57146957	.	C	T	.	.	MAF_INRAE=1.667
NC_035082.1	57147138	.	G	A	.	.	MAF_INRAE=2.5;MAF_USDA=19.412
NC_035082.1	57147139	.	C	A	.	.	MAF_INRAE=29.167;MAF_USDA=21.176
NC_035082.1	57147194	.	C	T	.	.	MAF_INRAE=2.5;MAF_USDA=18.235
NC_035082.1	57147362	.	C	T	.	.	MAF_INRAE=14.167
NC_035082.1	57147434	.	G	A	.	.	MAF_INRAE=2.5;MAF_USDA=18.824
NC_035082.1	57147462	.	G	T	.	.	MAF_INRAE=6.962;MAF_USDA=3.529
NC_035082.1	57147478	.	C	T	.	.	MAF_INRAE=2.5;MAF_USDA=18.824
NC_035082.1	57147513	.	G	A	.	.	MAF_INRAE=5.263;MAF_USDA=4.098
NC_035082.1	57147561	.	T	G	.	.	MAF_INRAE=5.263;MAF_USDA=4.098
NC_035082.1	57147669	.	T	G	.	.	MAF_INRAE=2.5;MAF_USDA=1.176
NC_035082.1	57147756	.	C	A	.	.	MAF_USDA=3.279
NC_035082.1	57147790	.	C	A	.	.	MAF_USDA=1.667
NC_035082.1	57147847	.	C	A	.	.	MAF_USDA=3.279
NC_035082.1	57147968	.	A	G	.	.	MAF_USDA=3.279
NC_035082.1	57148008	.	G	A	.	.	MAF_INRAE=2.5;MAF_USDA=2.459
NC_035082.1	57148132	.	C	T	.	.	MAF_INRAE=10.759;MAF_USDA=14.881
NC_035082.1	57148134	.	C	T	.	.	MAF_INRAE=5.833;MAF_USDA=14.881
NC_035082.1	57148162	.	C	T	.	.	MAF_USDA=1.639
NC_035082.1	57148191	.	T	C	.	.	MAF_USDA=5.294
NC_035082.1	57148502	.	A	C	.	.	MAF_INRAE=5.0;MAF_USDA=4.098
NC_035082.1	57148534	.	A	G	.	.	MAF_USDA=1.639
NC_035082.1	57148590	.	G	C	.	.	MAF_USDA=1.639
NC_035082.1	57148609	.	T	G	.	.	MAF_INRAE=27.215;MAF_USDA=40.588
NC_035082.1	57148639	.	G	A	.	.	MAF_INRAE=2.5;MAF_USDA=1.639
NC_035082.1	57148688	.	C	A	.	.	MAF_USDA=4.098
NC_035082.1	57148768	.	C	T	.	.	MAF_INRAE=2.5
NC_035082.1	57148770	.	C	T	.	.	MAF_INRAE=2.5
NC_035082.1	57148780	.	G	A	.	.	MAF_USDA=2.459
NC_035082.1	57148845	.	G	C	.	.	MAF_USDA=6.471
NC_035082.1	57148865	.	T	G	.	.	MAF_USDA=6.471
NC_035082.1	57148869	.	T	A	.	.	MAF_INRAE=4.167
NC_035082.1	57148929	.	G	A	.	.	MAF_INRAE=4.43;MAF_USDA=18.824
NC_035082.1	57148964	.	C	T	.	.	MAF_USDA=1.639
NC_035082.1	57149038	.	G	T	.	.	MAF_INRAE=5.0
NC_035082.1	57149055	.	C	T	.	.	MAF_INRAE=1.667;MAF_USDA=4.098
NC_035082.1	57149091	.	G	C	.	.	MAF_INRAE=5.263;MAF_USDA=1.639
NC_035082.1	57149257	.	T	A	.	.	MAF_USDA=3.279
NC_035082.1	57149263	.	C	A	.	.	MAF_INRAE=2.5;MAF_USDA=4.098
NC_035082.1	57149465	.	T	C	.	.	MAF_INRAE=2.5;MAF_USDA=2.083
NC_035082.1	57149738	.	A	C	.	.	MAF_INRAE=15.19;MAF_USDA=5.882
NC_035082.1	57149768	.	C	A	.	.	MAF_USDA=2.941
NC_035082.1	57149802	.	C	T	.	.	MAF_INRAE=29.747;MAF_USDA=2.941
NC_035082.1	57149824	.	C	A	.	.	MAF_USDA=1.639
NC_035082.1	57149854	.	G	T	.	.	MAF_INRAE=15.823;MAF_USDA=17.059
NC_035082.1	57149893	.	A	C	.	.	MAF_INRAE=30.38;MAF_USDA=4.706
NC_035082.1	57149940	.	A	T	.	.	MAF_USDA=15.882
NC_035082.1	57149977	.	C	T	.	.	MAF_INRAE=1.667;MAF_USDA=3.279
NC_035082.1	57150026	.	T	C	.	.	MAF_INRAE=1.667;MAF_USDA=6.557
NC_035082.1	57150168	.	G	C	.	.	MAF_INRAE=36.667;MAF_USDA=39.583
NC_035082.1	57150223	.	A	C	.	.	MAF_USDA=1.639
NC_035082.1	57150284	.	C	T	.	.	MAF_INRAE=2.5;MAF_USDA=1.639
NC_035082.1	57150404	.	A	G	.	.	MAF_USDA=4.098
NC_035082.1	57150410	.	G	T	.	.	MAF_INRAE=36.709;MAF_USDA=48.824
NC_035082.1	57150414	.	T	C	.	.	MAF_INRAE=29.167;MAF_USDA=42.941
NC_035082.1	57150428	.	C	A	.	.	MAF_USDA=6.25
NC_035082.1	57150517	.	G	C	.	.	MAF_INRAE=11.392;MAF_USDA=10.588
NC_035082.1	57150620	.	A	G	.	.	MAF_INRAE=19.62;MAF_USDA=17.647
NC_035082.1	57150651	.	G	A	.	.	MAF_INRAE=2.5;MAF_USDA=2.083
NC_035082.1	57150742	.	C	A	.	.	MAF_INRAE=31.013;MAF_USDA=4.706
NC_035082.1	57150774	.	T	A	.	.	MAF_INRAE=2.5;MAF_USDA=1.639
NC_035082.1	57150783	.	A	C	.	.	MAF_INRAE=2.5
NC_035082.1	57150784	.	T	C	.	.	MAF_INRAE=2.5
NC_035082.1	57150800	.	C	T	.	.	MAF_USDA=1.639
NC_035082.1	57150897	.	A	C	.	.	MAF_USDA=1.639
NC_035082.1	57150961	.	T	C	.	.	MAF_INRAE=4.43
NC_035082.1	57150977	.	T	A	.	.	MAF_INRAE=6.962;MAF_USDA=2.941
NC_035082.1	57151081	.	C	T	.	.	MAF_INRAE=6.962;MAF_USDA=3.529
NC_035082.1	57151082	.	A	T	.	.	MAF_INRAE=2.5;MAF_USDA=3.529
NC_035082.1	57151184	.	T	A	.	.	MAF_INRAE=31.013;MAF_USDA=4.706
NC_035082.1	57151270	.	C	A	.	.	MAF_INRAE=4.43
NC_035082.1	57151280	.	C	T	.	.	MAF_USDA=1.639
NC_035082.1	57151324	.	G	A	.	.	MAF_INRAE=11.392;MAF_USDA=6.25
NC_035082.1	57151328	.	C	T	.	.	MAF_INRAE=20.0
NC_035082.1	57151356	.	A	G	.	.	MAF_INRAE=10.526
NC_035082.1	57151389	.	C	A	.	.	MAF_USDA=1.667
NC_035082.1	57151406	.	T	A	.	.	MAF_USDA=5.0
NC_035082.1	57151416	.	G	A	.	.	MAF_USDA=4.167
NC_035082.1	57151452	.	A	G	.	.	MAF_USDA=4.167
NC_035082.1	57151497	.	C	A	.	.	MAF_USDA=3.279
NC_035082.1	57151555	.	T	C	.	.	MAF_INRAE=4.167
NC_035082.1	57151566	.	C	T	.	.	MAF_INRAE=11.667;MAF_USDA=14.754
NC_035082.1	57151584	.	G	A	.	.	MAF_INRAE=1.667;MAF_USDA=1.639
NC_035082.1	57151592	.	G	T	.	.	MAF_INRAE=12.5;MAF_USDA=14.754
NC_035082.1	57151627	.	A	G	.	.	MAF_INRAE=6.667;MAF_USDA=20.833
NC_035082.1	57151634	.	C	T	.	.	MAF_INRAE=2.5;MAF_USDA=2.083
NC_035082.1	57151659	.	A	G	.	.	MAF_INRAE=33.333;MAF_USDA=39.583
NC_035082.1	57151661	.	G	T	.	.	MAF_USDA=2.459
NC_035082.1	57151668	.	A	G	.	.	MAF_INRAE=2.5
NC_035082.1	57151683	.	T	C	.	.	MAF_INRAE=1.667;MAF_USDA=2.459
NC_035082.1	57151713	.	G	A	.	.	MAF_USDA=2.459
NC_035082.1	57151754	.	T	C	.	.	MAF_USDA=1.639
NC_035082.1	57151763	.	G	T	.	.	MAF_INRAE=2.5;MAF_USDA=1.639
NC_035082.1	57151787	.	A	G	.	.	MAF_USDA=4.706
NC_035082.1	57151831	.	C	A	.	.	MAF_USDA=1.765
NC_035082.1	57151867	.	G	T	.	.	MAF_INRAE=15.19;MAF_USDA=6.471
NC_035082.1	57151891	.	A	C	.	.	MAF_USDA=17.059
NC_035082.1	57151977	.	T	G	.	.	MAF_USDA=4.918
NC_035082.1	57152113	.	C	A	.	.	MAF_USDA=1.639
NC_035082.1	57152253	.	C	T	.	.	MAF_INRAE=11.667
NC_035082.1	57152331	.	C	T	.	.	MAF_USDA=2.083
NC_035082.1	57152449	.	G	T	.	.	MAF_USDA=5.882
NC_035082.1	57152491	.	C	T	.	.	MAF_INRAE=10.833;MAF_USDA=6.557
NC_035082.1	57152528	.	C	A	.	.	MAF_INRAE=6.962;MAF_USDA=3.529
NC_035082.1	57152572	.	G	T	.	.	MAF_USDA=3.279
NC_035082.1	57152614	.	T	A	.	.	MAF_INRAE=36.076;MAF_USDA=35.294
NC_035082.1	57152621	.	T	G	.	.	MAF_INRAE=15.19;MAF_USDA=7.059
NC_035082.1	57152717	.	C	T	.	.	MAF_INRAE=31.013;MAF_USDA=4.706
NC_035082.1	57152788	.	C	T	.	.	MAF_USDA=5.882
NC_035082.1	57152802	.	G	T	.	.	MAF_INRAE=31.013;MAF_USDA=4.706
NC_035082.1	57152861	.	T	C	.	.	MAF_INRAE=14.167;MAF_USDA=15.574
NC_035082.1	57152862	.	T	C	.	.	MAF_INRAE=14.167;MAF_USDA=15.574
NC_035082.1	57152889	.	C	A	.	.	MAF_INRAE=5.263;MAF_USDA=1.639
NC_035082.1	57152890	.	A	T	.	.	MAF_USDA=1.639
NC_035082.1	57152893	.	A	C	.	.	MAF_USDA=1.639
NC_035082.1	57152902	.	C	T	.	.	MAF_USDA=1.639
NC_035082.1	57152909	.	G	T	.	.	MAF_USDA=1.639
NC_035082.1	57152932	.	T	G	.	.	MAF_USDA=1.639
NC_035082.1	57152985	.	A	C	.	.	MAF_USDA=2.459
NC_035082.1	57153017	.	G	A	.	.	MAF_INRAE=1.667;MAF_USDA=3.279
NC_035082.1	57153036	.	C	T	.	.	MAF_USDA=1.639
NC_035082.1	57153091	.	T	G	.	.	MAF_USDA=1.639
NC_035082.1	57153167	.	T	G	.	.	MAF_USDA=6.25
NC_035082.1	57153174	.	T	A	.	.	MAF_INRAE=14.167
NC_035082.1	57153204	.	T	C	.	.	MAF_USDA=3.279
NC_035082.1	57153207	.	G	C	.	.	MAF_USDA=5.882
NC_035082.1	57153218	.	A	T	.	.	MAF_USDA=1.639
NC_035082.1	57153228	.	C	G	.	.	MAF_INRAE=10.759;MAF_USDA=10.0
NC_035082.1	57153476	.	G	A	.	.	MAF_USDA=1.639
NC_035082.1	57153585	.	A	C	.	.	MAF_USDA=17.647
NC_035082.1	57153685	.	C	A	.	.	MAF_INRAE=10.526;MAF_USDA=2.353
NC_035082.1	57153686	.	G	A	.	.	MAF_USDA=2.353
NC_035082.1	57153721	.	A	T	.	.	MAF_INRAE=5.833;MAF_USDA=1.639
NC_035082.1	57153724	.	G	A	.	.	MAF_USDA=2.459
NC_035082.1	57153741	.	A	G	.	.	MAF_USDA=6.471
NC_035082.1	57153748	.	A	C	.	.	MAF_INRAE=32.278;MAF_USDA=23.529
NC_035082.1	57153749	.	C	A	.	.	MAF_INRAE=23.333;MAF_USDA=21.176
NC_035082.1	57153944	.	C	A	.	.	MAF_INRAE=34.177;MAF_USDA=24.118
NC_035082.1	57153959	.	C	A	.	.	MAF_USDA=1.639
NC_035082.1	57153996	.	T	G	.	.	MAF_USDA=3.279
NC_035082.1	57154024	.	C	G	.	.	MAF_INRAE=6.962;MAF_USDA=3.529
NC_035082.1	57154029	.	A	G	.	.	MAF_USDA=1.639
NC_035082.1	57154189	.	C	T	.	.	MAF_USDA=2.353
NC_035082.1	57154302	.	A	G	.	.	MAF_INRAE=46.203;MAF_USDA=28.689
NC_035082.1	57154391	.	C	T	.	.	MAF_INRAE=15.19;MAF_USDA=14.583
NC_035082.1	57154393	.	A	T	.	.	MAF_INRAE=10.0;MAF_USDA=14.583
NC_035082.1	57154402	.	A	C	.	.	MAF_USDA=14.583
NC_035082.1	57154405	.	A	T	.	.	MAF_INRAE=5.263;MAF_USDA=6.25
NC_035082.1	57154413	.	A	C	.	.	MAF_USDA=6.25
NC_035082.1	57154611	.	C	T	.	.	MAF_INRAE=21.519;MAF_USDA=21.765
NC_035082.1	57154694	.	C	A	.	.	MAF_INRAE=14.167;MAF_USDA=14.706
NC_035082.1	57154768	.	T	G	.	.	MAF_INRAE=32.278;MAF_USDA=23.529
NC_035082.1	57154817	.	T	C	.	.	MAF_USDA=17.059
NC_035082.1	57154865	.	G	A	.	.	MAF_INRAE=10.833
NC_035082.1	57154957	.	C	G	.	.	MAF_INRAE=32.278;MAF_USDA=23.529
NC_035082.1	57154980	.	G	A	.	.	MAF_USDA=15.882
NC_035082.1	57155000	.	A	T	.	.	MAF_USDA=3.279
NC_035082.1	57155020	.	A	G	.	.	MAF_USDA=1.639
NC_035082.1	57155064	.	C	T	.	.	MAF_INRAE=19.62;MAF_USDA=14.706
NC_035082.1	57155073	.	T	A	.	.	MAF_INRAE=34.167;MAF_USDA=33.333
NC_035082.1	57155085	.	C	T	.	.	MAF_INRAE=32.278
NC_035082.1	57155103	.	A	G	.	.	MAF_INRAE=14.167;MAF_USDA=15.574
NC_035082.1	57155147	.	C	A	.	.	MAF_INRAE=11.392;MAF_USDA=13.529
NC_035082.1	57155177	.	G	A	.	.	MAF_INRAE=32.5;MAF_USDA=5.738
NC_035082.1	57155260	.	C	T	.	.	MAF_INRAE=15.19;MAF_USDA=7.059
NC_035082.1	57155294	.	A	G	.	.	MAF_USDA=5.294
NC_035082.1	57155314	.	C	T	.	.	MAF_INRAE=21.519;MAF_USDA=31.176
NC_035082.1	57155356	.	C	T	.	.	MAF_USDA=1.639
NC_035082.1	57155374	.	G	A	.	.	MAF_USDA=1.639
NC_035082.1	57155375	.	G	A	.	.	MAF_INRAE=46.203;MAF_USDA=43.529
NC_035082.1	57155470	.	C	T	.	.	MAF_USDA=4.098
NC_035082.1	57155496	.	G	T	.	.	MAF_USDA=1.639
NC_035082.1	57155504	.	T	C	.	.	MAF_INRAE=5.263;MAF_USDA=4.167
NC_035082.1	57155625	.	G	A	.	.	MAF_USDA=13.529
NC_035082.1	57155665	.	G	A	.	.	MAF_USDA=4.268
NC_035082.1	57155695	.	T	C	.	.	MAF_USDA=3.279
NC_035082.1	57155753	.	T	C	.	.	MAF_INRAE=5.263;MAF_USDA=3.333
NC_035082.1	57155811	.	T	A	.	.	MAF_USDA=2.459
NC_035082.1	57155812	.	C	T	.	.	MAF_USDA=2.459
NC_035082.1	57155882	.	C	A	.	.	MAF_INRAE=36.667;MAF_USDA=25.882
NC_035082.1	57155901	.	T	A	.	.	MAF_INRAE=5.0;MAF_USDA=3.279
NC_035082.1	57155908	.	C	G	.	.	MAF_INRAE=11.667;MAF_USDA=3.279
NC_035082.1	57155913	.	T	A	.	.	MAF_INRAE=30.38;MAF_USDA=5.738
NC_035082.1	57156037	.	C	A	.	.	MAF_USDA=1.639
NC_035082.1	57156127	.	T	G	.	.	MAF_INRAE=5.263
NC_035082.1	57156131	.	T	C	.	.	MAF_INRAE=10.0
NC_035082.1	57156179	.	C	T	.	.	MAF_INRAE=11.392;MAF_USDA=11.176
NC_035082.1	57156273	.	G	T	.	.	MAF_INRAE=15.19;MAF_USDA=7.059
NC_035082.1	57156372	.	A	C	.	.	MAF_INRAE=10.0
NC_035082.1	57156378	.	G	A	.	.	MAF_USDA=6.25
NC_035082.1	57156398	.	T	G	.	.	MAF_INRAE=8.228;MAF_USDA=8.333
NC_035082.1	57156432	.	G	A	.	.	MAF_INRAE=15.19;MAF_USDA=10.0
NC_035082.1	57156502	.	T	A	.	.	MAF_USDA=15.294
NC_035082.1	57156528	.	C	A	.	.	MAF_USDA=1.765
NC_035082.1	57156537	.	A	C	.	.	MAF_INRAE=15.19;MAF_USDA=9.412
NC_035082.1	57156550	.	C	T	.	.	MAF_INRAE=32.278;MAF_USDA=22.941
NC_035082.1	57156609	.	C	T	.	.	MAF_USDA=1.639
NC_035082.1	57156696	.	G	T	.	.	MAF_INRAE=8.228;MAF_USDA=10.417
NC_035082.1	57156810	.	A	T	.	.	MAF_USDA=4.118
NC_035082.1	57156901	.	G	A	.	.	MAF_INRAE=34.167
NC_035082.1	57156921	.	A	T	.	.	MAF_USDA=4.167
NC_035082.1	57156975	.	T	A	.	.	MAF_USDA=2.459
NC_035082.1	57156985	.	T	A	.	.	MAF_INRAE=16.667;MAF_USDA=16.667
NC_035082.1	57157052	.	G	A	.	.	MAF_USDA=21.084
NC_035082.1	57157132	.	C	A	.	.	MAF_USDA=36.905
NC_035082.1	57157199	.	T	C	.	.	MAF_USDA=13.095
NC_035082.1	57157229	.	C	A	.	.	MAF_USDA=1.667
NC_035082.1	57157304	.	T	G	.	.	MAF_INRAE=11.667;MAF_USDA=3.279
NC_035082.1	57157351	.	A	C	.	.	MAF_USDA=1.639
NC_035082.1	57157357	.	T	A	.	.	MAF_INRAE=32.278;MAF_USDA=22.353
NC_035082.1	57157362	.	T	G	.	.	MAF_INRAE=32.278;MAF_USDA=22.353
NC_035082.1	57157383	.	T	G	.	.	MAF_INRAE=11.392;MAF_USDA=13.529
NC_035082.1	57157501	.	C	A	.	.	MAF_INRAE=11.392;MAF_USDA=12.941
NC_035082.1	57157548	.	C	G	.	.	MAF_USDA=3.279
NC_035082.1	57157615	.	A	C	.	.	MAF_INRAE=31.013;MAF_USDA=5.738
NC_035082.1	57157691	.	A	T	.	.	MAF_INRAE=4.43
NC_035082.1	57157748	.	A	T	.	.	MAF_USDA=2.353
NC_035082.1	57157827	.	C	T	.	.	MAF_INRAE=15.19;MAF_USDA=9.412
NC_035082.1	57157919	.	G	A	.	.	MAF_USDA=2.083
NC_035082.1	57157940	.	T	C	.	.	MAF_USDA=15.294
NC_035082.1	57158028	.	C	T	.	.	MAF_INRAE=5.833;MAF_USDA=3.279
NC_035082.1	57158128	.	T	A	.	.	MAF_USDA=16.471
NC_035082.1	57158206	.	C	T	.	.	MAF_INRAE=2.5;MAF_USDA=2.083
NC_035082.1	57158256	.	T	C	.	.	MAF_USDA=6.471
NC_035082.1	57158268	.	T	G	.	.	MAF_INRAE=5.833;MAF_USDA=2.459
NC_035082.1	57158376	.	G	C	.	.	MAF_INRAE=1.667;MAF_USDA=1.639
NC_035082.1	57158600	.	T	C	.	.	MAF_INRAE=11.392;MAF_USDA=11.176
NC_035082.1	57158625	.	G	A	.	.	MAF_INRAE=13.291
NC_035082.1	57158894	.	T	G	.	.	MAF_USDA=1.639
NC_035082.1	57158956	.	T	A	.	.	MAF_USDA=9.412
NC_035082.1	57158992	.	T	C	.	.	MAF_USDA=1.639
NC_035082.1	57159122	.	G	A	.	.	MAF_USDA=8.824
NC_035082.1	57159153	.	C	G	.	.	MAF_INRAE=15.19;MAF_USDA=5.294
NC_035082.1	57159347	.	T	C	.	.	MAF_INRAE=15.823;MAF_USDA=5.882
NC_035082.1	57159406	.	T	C	.	.	MAF_USDA=4.918
NC_035082.1	57159418	.	A	T	.	.	MAF_INRAE=32.5
NC_035082.1	57159438	.	G	T	.	.	MAF_INRAE=13.924;MAF_USDA=5.882
NC_035082.1	57159541	.	C	A	.	.	MAF_USDA=3.279
NC_035082.1	57159546	.	C	A	.	.	MAF_USDA=45.882
NC_035082.1	57159567	.	T	A	.	.	MAF_USDA=7.377
NC_035082.1	57159575	.	C	G	.	.	MAF_USDA=10.0
NC_035082.1	57159838	.	A	G	.	.	MAF_USDA=2.353
NC_035082.1	57159845	.	C	T	.	.	MAF_USDA=2.941
NC_035082.1	57159866	.	G	T	.	.	MAF_USDA=2.459
NC_035082.1	57159874	.	G	C	.	.	MAF_INRAE=4.43
NC_035082.1	57159897	.	G	T	.	.	MAF_INRAE=15.19;MAF_USDA=5.882
NC_035082.1	57159981	.	C	A	.	.	MAF_USDA=1.639
NC_035082.1	57160005	.	T	A	.	.	MAF_INRAE=25.949;MAF_USDA=38.235
NC_035082.1	57160016	.	C	A	.	.	MAF_USDA=1.639
NC_035082.1	57160025	.	A	G	.	.	MAF_USDA=5.294
NC_035082.1	57160078	.	C	T	.	.	MAF_INRAE=47.368;MAF_USDA=12.353
NC_035082.1	57160139	.	G	T	.	.	MAF_USDA=4.167
NC_035082.1	57160146	.	C	T	.	.	MAF_USDA=8.824
NC_035082.1	57160164	.	A	T	.	.	MAF_USDA=8.235
NC_035082.1	57160194	.	T	C	.	.	MAF_INRAE=14.557;MAF_USDA=14.583
NC_035082.1	57160279	.	C	A	.	.	MAF_INRAE=31.646;MAF_USDA=4.918
NC_035082.1	57160330	.	A	T	.	.	MAF_INRAE=2.5
NC_035082.1	57160370	.	A	G	.	.	MAF_INRAE=15.19;MAF_USDA=11.176
NC_035082.1	57160428	.	A	G	.	.	MAF_INRAE=2.5
NC_035082.1	57160522	.	T	G	.	.	MAF_INRAE=15.823;MAF_USDA=5.882
NC_035082.1	57160565	.	A	G	.	.	MAF_USDA=1.639
NC_035082.1	57160566	.	T	C	.	.	MAF_USDA=1.639
NC_035082.1	57160645	.	A	T	.	.	MAF_USDA=2.459
NC_035082.1	57160646	.	A	T	.	.	MAF_USDA=2.459
NC_035082.1	57160653	.	G	C	.	.	MAF_INRAE=14.167;MAF_USDA=20.588
NC_035082.1	57160657	.	C	T	.	.	MAF_USDA=1.639
NC_035082.1	57160753	.	G	T	.	.	MAF_INRAE=15.0;MAF_USDA=21.176
NC_035082.1	57160758	.	G	A	.	.	MAF_INRAE=4.43
NC_035082.1	57160801	.	C	T	.	.	MAF_USDA=1.639
NC_035082.1	57160888	.	C	T	.	.	MAF_USDA=1.639
NC_035082.1	57160931	.	A	C	.	.	MAF_USDA=6.25
NC_035082.1	57160952	.	TGACCCACTGGGAAAGTGAT	TGACCCACTGGGAAAGTGAC	.	.	MAF_USDA=4.167
NC_035082.1	57161001	.	C	T	.	.	MAF_INRAE=12.658
NC_035082.1	57161064	.	G	T	.	.	MAF_USDA=10.0
NC_035082.1	57161085	.	T	A	.	.	MAF_USDA=4.167
NC_035082.1	57161153	.	C	G	.	.	MAF_USDA=1.639
NC_035082.1	57161235	.	T	G	.	.	MAF_USDA=7.059
NC_035082.1	57161273	.	A	G	.	.	MAF_INRAE=29.747;MAF_USDA=6.557
NC_035082.1	57161368	.	A	G	.	.	MAF_INRAE=31.013;MAF_USDA=7.377
NC_035082.1	57161370	.	T	A	.	.	MAF_INRAE=15.823;MAF_USDA=12.353
NC_035082.1	57161374	.	T	C	.	.	MAF_INRAE=31.013;MAF_USDA=6.557
NC_035082.1	57161386	.	A	G	.	.	MAF_USDA=4.706
NC_035082.1	57161452	.	T	C	.	.	MAF_INRAE=42.405;MAF_USDA=33.529
NC_035082.1	57161895	.	G	A	.	.	MAF_USDA=9.412
NC_035082.1	57161944	.	C	T	.	.	MAF_USDA=1.639
NC_035082.1	57161974	.	C	G	.	.	MAF_USDA=4.918
NC_035082.1	57161987	.	T	C	.	.	MAF_INRAE=16.456;MAF_USDA=18.824
NC_035082.1	57161988	.	C	T	.	.	MAF_INRAE=11.667;MAF_USDA=5.738
NC_035082.1	57162006	.	A	T	.	.	MAF_USDA=2.353
NC_035082.1	57162094	.	TGTCTCACCTAG	TGTCTCACCTAC	.	.	MAF_USDA=16.667
NC_035082.1	57162105	.	G	C	.	.	MAF_USDA=2.459
NC_035082.1	57162142	.	A	C	.	.	MAF_INRAE=41.772;MAF_USDA=32.353
NC_035082.1	57162143	.	A	C	.	.	MAF_INRAE=46.667;MAF_USDA=32.353
NC_035082.1	57162155	.	A	T	.	.	MAF_INRAE=5.263;MAF_USDA=16.667
NC_035082.1	57162193	.	A	T	.	.	MAF_INRAE=42.405;MAF_USDA=39.286
NC_035082.1	57162255	.	A	T	.	.	MAF_USDA=6.25
NC_035082.1	57162281	.	G	A	.	.	MAF_USDA=7.647
NC_035082.1	57162294	.	C	T	.	.	MAF_INRAE=11.392;MAF_USDA=11.176
NC_035082.1	57162343	.	C	T	.	.	MAF_INRAE=15.823;MAF_USDA=5.882
NC_035082.1	57162344	.	G	A	.	.	MAF_INRAE=18.987;MAF_USDA=18.824
NC_035082.1	57162366	.	G	A	.	.	MAF_INRAE=18.987;MAF_USDA=14.118
NC_035082.1	57162369	.	G	A	.	.	MAF_INRAE=22.152;MAF_USDA=37.647
NC_035082.1	57162373	.	C	T	.	.	MAF_USDA=1.639
NC_035082.1	57162477	.	A	G	.	.	MAF_USDA=1.639
NC_035082.1	57162558	.	C	A	.	.	MAF_USDA=19.643
NC_035082.1	57162561	.	C	A	.	.	MAF_INRAE=41.772;MAF_USDA=32.738
NC_035082.1	57162563	.	G	A	.	.	MAF_INRAE=17.5;MAF_USDA=5.882
NC_035082.1	57162699	.	G	T	.	.	MAF_INRAE=33.544;MAF_USDA=8.235
NC_035082.1	57162736	.	A	G	.	.	MAF_USDA=1.639
NC_035082.1	57162797	.	G	A	.	.	MAF_USDA=6.25
NC_035082.1	57162808	.	A	C	.	.	MAF_INRAE=7.5
NC_035082.1	57162810	.	A	C	.	.	MAF_INRAE=2.5
NC_035082.1	57162812	.	A	T	.	.	MAF_USDA=9.412
NC_035082.1	57162885	.	A	G	.	.	MAF_INRAE=41.139;MAF_USDA=39.412
NC_035082.1	57162997	.	A	G	.	.	MAF_INRAE=14.167;MAF_USDA=21.765
NC_035082.1	57163016	.	A	G	.	.	MAF_USDA=4.167
NC_035082.1	57163045	.	T	G	.	.	MAF_INRAE=42.405;MAF_USDA=39.412
NC_035082.1	57163052	.	G	T	.	.	MAF_USDA=1.639
NC_035082.1	57163083	.	T	C	.	.	MAF_INRAE=41.772;MAF_USDA=32.941
NC_035082.1	57163093	.	T	C	.	.	MAF_INRAE=42.405;MAF_USDA=38.824
NC_035082.1	57163104	.	A	C	.	.	MAF_INRAE=31.013;MAF_USDA=8.197
NC_035082.1	57163169	.	A	C	.	.	MAF_INRAE=41.772;MAF_USDA=38.235
NC_035082.1	57163233	.	G	T	.	.	MAF_USDA=4.706
NC_035082.1	57163343	.	G	A	.	.	MAF_INRAE=41.772;MAF_USDA=38.824
NC_035082.1	57163358	.	T	G	.	.	MAF_USDA=1.639
NC_035082.1	57163426	.	C	A	.	.	MAF_INRAE=42.405;MAF_USDA=38.235
NC_035082.1	57163452	.	A	G	.	.	MAF_INRAE=42.405;MAF_USDA=31.765
NC_035082.1	57163593	.	G	A	.	.	MAF_INRAE=5.0
NC_035082.1	57163598	.	T	C	.	.	MAF_INRAE=6.962;MAF_USDA=2.941
NC_035082.1	57163601	.	G	A	.	.	MAF_USDA=1.639
NC_035082.1	57163643	.	C	A	.	.	MAF_INRAE=5.263;MAF_USDA=1.639
NC_035082.1	57163789	.	A	T	.	.	MAF_INRAE=14.167;MAF_USDA=20.0
NC_035082.1	57163840	.	C	G	.	.	MAF_USDA=1.639
NC_035082.1	57163867	.	C	T	.	.	MAF_INRAE=2.5
NC_035082.1	57163870	.	A	G	.	.	MAF_INRAE=1.667
NC_035082.1	57163882	.	A	T	.	.	MAF_INRAE=3.333
NC_035082.1	57163891	.	C	T	.	.	MAF_INRAE=3.333
NC_035082.1	57163893	.	A	G	.	.	MAF_INRAE=42.405;MAF_USDA=37.647
NC_035082.1	57163947	.	G	A	.	.	MAF_INRAE=22.152;MAF_USDA=41.667
NC_035082.1	57163955	.	C	T	.	.	MAF_INRAE=33.333;MAF_USDA=29.167
NC_035082.1	57163970	.	C	T	.	.	MAF_INRAE=5.0
NC_035082.1	57163978	.	A	C	.	.	MAF_INRAE=4.167
NC_035082.1	57163982	.	C	T	.	.	MAF_USDA=11.765
NC_035082.1	57163993	.	A	G	.	.	MAF_INRAE=15.19;MAF_USDA=16.667
NC_035082.1	57164009	.	A	C	.	.	MAF_USDA=2.459
NC_035082.1	57164036	.	G	A	.	.	MAF_INRAE=18.354;MAF_USDA=14.118
NC_035082.1	57164161	.	A	G	.	.	MAF_INRAE=42.405;MAF_USDA=40.588
NC_035082.1	57164262	.	A	G	.	.	MAF_USDA=9.016
NC_035082.1	57164290	.	G	A	.	.	MAF_USDA=1.639
NC_035082.1	57164374	.	G	A	.	.	MAF_USDA=2.459
NC_035082.1	57164426	.	T	G	.	.	MAF_USDA=1.639
NC_035082.1	57164462	.	A	T	.	.	MAF_USDA=2.459
NC_035082.1	57164485	.	G	C	.	.	MAF_USDA=4.167
NC_035082.1	57164503	.	C	A	.	.	MAF_INRAE=11.667
NC_035082.1	57164522	.	G	A	.	.	MAF_USDA=9.412
NC_035082.1	57164534	.	A	C	.	.	MAF_USDA=3.279
NC_035082.1	57164545	.	A	T	.	.	MAF_USDA=3.279
NC_035082.1	57164604	.	T	A	.	.	MAF_USDA=1.639
NC_035082.1	57164641	.	G	T	.	.	MAF_USDA=3.279
NC_035082.1	57164662	.	T	A	.	.	MAF_USDA=6.471
NC_035082.1	57164779	.	C	A	.	.	MAF_INRAE=1.667;MAF_USDA=9.412
NC_035082.1	57164817	.	C	A	.	.	MAF_INRAE=2.5;MAF_USDA=2.083
NC_035082.1	57164843	.	C	T	.	.	MAF_INRAE=5.0;MAF_USDA=5.294
NC_035082.1	57164845	.	C	T	.	.	MAF_INRAE=41.772;MAF_USDA=38.824
NC_035082.1	57164878	.	G	C	.	.	MAF_INRAE=36.842;MAF_USDA=29.167
NC_035082.1	57165032	.	C	A	.	.	MAF_INRAE=42.405;MAF_USDA=38.824
NC_035082.1	57165042	.	G	A	.	.	MAF_USDA=1.639
NC_035082.1	57165049	.	C	T	.	.	MAF_INRAE=17.722;MAF_USDA=14.118
NC_035082.1	57165050	.	A	T	.	.	MAF_INRAE=20.0;MAF_USDA=14.118
NC_035082.1	57165076	.	A	G	.	.	MAF_USDA=2.941
NC_035082.1	57165142	.	G	T	.	.	MAF_INRAE=23.418;MAF_USDA=37.059
NC_035082.1	57165162	.	T	C	.	.	MAF_INRAE=18.354;MAF_USDA=14.118
NC_035082.1	57165236	.	C	G	.	.	MAF_USDA=1.639
NC_035082.1	57165289	.	C	T	.	.	MAF_INRAE=13.291
NC_035082.1	57165471	.	G	A	.	.	MAF_INRAE=17.722;MAF_USDA=10.843
NC_035082.1	57165524	.	G	T	.	.	MAF_USDA=11.446
NC_035082.1	57165539	.	G	T	.	.	MAF_USDA=1.639
NC_035082.1	57165576	.	A	T	.	.	MAF_INRAE=40.506;MAF_USDA=38.824
NC_035082.1	57165652	.	C	A	.	.	MAF_USDA=6.522
NC_035082.1	57165697	.	T	G	.	.	MAF_INRAE=10.526;MAF_USDA=1.639
NC_035082.1	57165742	.	A	C	.	.	MAF_USDA=1.639
NC_035082.1	57165783	.	T	A	.	.	MAF_USDA=4.167
NC_035082.1	57165863	.	A	G	.	.	MAF_INRAE=10.526
NC_035082.1	57165870	.	C	G	.	.	MAF_USDA=4.167
NC_035082.1	57166556	.	A	G	.	.	MAF_USDA=4.348
NC_035082.1	57166661	.	C	G	.	.	MAF_USDA=4.118
NC_035082.1	57166679	.	T	G	.	.	MAF_USDA=10.417
NC_035082.1	57166692	.	C	T	.	.	MAF_USDA=1.667
NC_035082.1	57166721	.	G	A	.	.	MAF_USDA=11.176
NC_035082.1	57166818	.	G	A	.	.	MAF_USDA=7.059
NC_035082.1	57166863	.	A	C	.	.	MAF_USDA=2.941
NC_035082.1	57166874	.	G	C	.	.	MAF_USDA=6.471
NC_035082.1	57167050	.	A	G	.	.	MAF_INRAE=5.0;MAF_USDA=8.235
NC_035082.1	57167058	.	T	A	.	.	MAF_INRAE=31.013;MAF_USDA=7.377
NC_035082.1	57167064	.	A	G	.	.	MAF_USDA=1.639
NC_035082.1	57167070	.	G	T	.	.	MAF_INRAE=5.833;MAF_USDA=1.639
NC_035082.1	57167175	.	T	G	.	.	MAF_INRAE=2.5;MAF_USDA=9.412
NC_035082.1	57167193	.	G	A	.	.	MAF_INRAE=5.263;MAF_USDA=16.667
NC_035082.1	57167273	.	T	C	.	.	MAF_INRAE=27.215;MAF_USDA=44.706
NC_035082.1	57167275	.	T	G	.	.	MAF_USDA=2.353
NC_035082.1	57167432	.	G	T	.	.	MAF_INRAE=5.833;MAF_USDA=1.639
NC_035082.1	57167668	.	A	T	.	.	MAF_USDA=2.459
NC_035082.1	57167689	.	T	A	.	.	MAF_INRAE=33.544;MAF_USDA=25.294
NC_035082.1	57167740	.	G	A	.	.	MAF_INRAE=8.228;MAF_USDA=10.417
NC_035082.1	57167766	.	T	C	.	.	MAF_INRAE=20.833;MAF_USDA=37.647
NC_035082.1	57167804	.	A	T	.	.	MAF_INRAE=31.013;MAF_USDA=9.836
NC_035082.1	57167819	.	G	C	.	.	MAF_INRAE=18.354;MAF_USDA=25.0
NC_035082.1	57167922	.	C	G	.	.	MAF_USDA=10.417
NC_035082.1	57168080	.	C	A	.	.	MAF_USDA=1.639
NC_035082.1	57168091	.	A	T	.	.	MAF_USDA=1.639
NC_035082.1	57168093	.	G	A	.	.	MAF_INRAE=15.19;MAF_USDA=12.353
NC_035082.1	57168100	.	T	C	.	.	MAF_INRAE=30.38;MAF_USDA=7.377
NC_035082.1	57168114	.	C	A	.	.	MAF_INRAE=13.291
NC_035082.1	57168116	.	C	A	.	.	MAF_USDA=1.639
NC_035082.1	57168119	.	A	G	.	.	MAF_INRAE=18.987;MAF_USDA=18.235
NC_035082.1	57168144	.	G	A	.	.	MAF_USDA=3.279
NC_035082.1	57168188	.	G	A	.	.	MAF_USDA=3.279
NC_035082.1	57168231	.	A	G	.	.	MAF_INRAE=18.354;MAF_USDA=18.235
NC_035082.1	57168242	.	C	T	.	.	MAF_INRAE=36.076;MAF_USDA=38.824
NC_035082.1	57168405	.	G	T	.	.	MAF_USDA=1.639
NC_035082.1	57168429	.	G	A	.	.	MAF_INRAE=36.076;MAF_USDA=38.235
NC_035082.1	57168452	.	G	A	.	.	MAF_INRAE=16.456;MAF_USDA=13.529
NC_035082.1	57168585	.	A	G	.	.	MAF_INRAE=2.5;MAF_USDA=2.083
NC_035082.1	57168590	.	G	A	.	.	MAF_USDA=4.118
NC_035082.1	57168730	.	G	A	.	.	MAF_USDA=7.059
NC_035082.1	57168755	.	T	A	.	.	MAF_USDA=1.639
NC_035082.1	57168811	.	G	A	.	.	MAF_USDA=1.639
NC_035082.1	57168850	.	T	G	.	.	MAF_USDA=3.279
NC_035082.1	57168896	.	G	A	.	.	MAF_INRAE=18.987;MAF_USDA=18.235
NC_035082.1	57168924	.	A	T	.	.	MAF_USDA=1.639
NC_035082.1	57168925	.	T	A	.	.	MAF_INRAE=2.5;MAF_USDA=1.639
NC_035082.1	57168940	.	A	G	.	.	MAF_INRAE=46.203;MAF_USDA=41.765
NC_035082.1	57168948	.	A	G	.	.	MAF_INRAE=34.177;MAF_USDA=36.471
NC_035082.1	57169055	.	A	G	.	.	MAF_INRAE=19.167;MAF_USDA=32.353
NC_035082.1	57169068	.	T	G	.	.	MAF_INRAE=45.57;MAF_USDA=39.412
NC_035082.1	57169100	.	T	G	.	.	MAF_INRAE=10.526
NC_035082.1	57169191	.	G	T	.	.	MAF_INRAE=1.667;MAF_USDA=4.098
NC_035082.1	57169205	.	T	G	.	.	MAF_INRAE=14.167;MAF_USDA=20.588
NC_035082.1	57169212	.	G	T	.	.	MAF_INRAE=5.263;MAF_USDA=16.667
NC_035082.1	57169241	.	T	C	.	.	MAF_INRAE=45.57;MAF_USDA=41.765
NC_035082.1	57169335	.	C	G	.	.	MAF_INRAE=5.0;MAF_USDA=10.588
NC_035082.1	57169474	.	C	A	.	.	MAF_USDA=8.235
NC_035082.1	57169544	.	T	A	.	.	MAF_INRAE=31.646;MAF_USDA=42.941
NC_035082.1	57169552	.	G	A	.	.	MAF_USDA=4.098
NC_035082.1	57169569	.	C	T	.	.	MAF_INRAE=45.57;MAF_USDA=37.647
NC_035082.1	57169605	.	C	T	.	.	MAF_USDA=4.118
NC_035082.1	57169650	.	T	C	.	.	MAF_INRAE=11.667;MAF_USDA=18.235
NC_035082.1	57169774	.	C	T	.	.	MAF_INRAE=9.494;MAF_USDA=9.412
NC_035082.1	57169818	.	G	C	.	.	MAF_USDA=6.25
NC_035082.1	57169824	.	T	A	.	.	MAF_USDA=3.529
NC_035082.1	57169874	.	C	T	.	.	MAF_INRAE=11.667
NC_035082.1	57169882	.	A	C	.	.	MAF_INRAE=1.667;MAF_USDA=8.235
NC_035082.1	57169908	.	C	G	.	.	MAF_INRAE=7.5;MAF_USDA=30.588
NC_035082.1	57170045	.	C	T	.	.	MAF_USDA=4.167
NC_035082.1	57170097	.	G	T	.	.	MAF_USDA=1.639
NC_035082.1	57170113	.	C	T	.	.	MAF_INRAE=5.0
NC_035082.1	57170282	.	G	A	.	.	MAF_USDA=3.279
NC_035082.1	57170396	.	A	G	.	.	MAF_USDA=1.639
NC_035082.1	57170614	.	A	T	.	.	MAF_INRAE=3.165;MAF_USDA=4.118
NC_035082.1	57170636	.	A	G	.	.	MAF_INRAE=4.43
NC_035082.1	57170882	.	C	A	.	.	MAF_INRAE=10.833;MAF_USDA=1.639
NC_035082.1	57170925	.	G	A	.	.	MAF_USDA=3.529
NC_035082.1	57170932	.	G	A	.	.	MAF_USDA=3.529
NC_035082.1	57170972	.	C	G	.	.	MAF_USDA=6.471
NC_035082.1	57171180	.	C	T	.	.	MAF_USDA=6.471
NC_035082.1	57171394	.	A	G	.	.	MAF_INRAE=5.263;MAF_USDA=10.656
NC_035082.1	57171447	.	T	C	.	.	MAF_USDA=4.118
NC_035082.1	57171485	.	A	C	.	.	MAF_USDA=4.098
NC_035082.1	57171527	.	G	A	.	.	MAF_INRAE=38.608;MAF_USDA=47.059
NC_035082.1	57171530	.	A	G	.	.	MAF_INRAE=5.263;MAF_USDA=4.167
NC_035082.1	57171566	.	C	T	.	.	MAF_USDA=3.279
NC_035082.1	57171570	.	T	G	.	.	MAF_USDA=9.412
NC_035082.1	57171580	.	T	G	.	.	MAF_USDA=9.412
NC_035082.1	57171590	.	C	A	.	.	MAF_INRAE=37.975;MAF_USDA=45.294
NC_035082.1	57171636	.	T	G	.	.	MAF_INRAE=40.506;MAF_USDA=44.706
NC_035082.1	57171673	.	C	A	.	.	MAF_USDA=9.412
NC_035082.1	57171681	.	C	T	.	.	MAF_USDA=2.353
NC_035082.1	57171686	.	T	A	.	.	MAF_USDA=6.471
NC_035082.1	57171693	.	G	C	.	.	MAF_USDA=3.279
NC_035082.1	57171708	.	G	A	.	.	MAF_USDA=3.279
NC_035082.1	57171832	.	T	A	.	.	MAF_USDA=3.571
NC_035082.1	57171923	.	A	C	.	.	MAF_INRAE=18.354;MAF_USDA=12.353
NC_035082.1	57171931	.	A	G	.	.	MAF_USDA=2.459
NC_035082.1	57172176	.	C	T	.	.	MAF_USDA=2.459
NC_035082.1	57172184	.	A	C	.	.	MAF_USDA=3.279
NC_035082.1	57172227	.	T	G	.	.	MAF_USDA=2.459
NC_035082.1	57172228	.	T	G	.	.	MAF_INRAE=29.747;MAF_USDA=17.262
NC_035082.1	57172296	.	G	A	.	.	MAF_USDA=5.0
NC_035082.1	57172313	.	T	A	.	.	MAF_INRAE=10.0
NC_035082.1	57172398	.	A	G	.	.	MAF_USDA=10.417
NC_035082.1	57172436	.	A	T	.	.	MAF_USDA=6.25
NC_035082.1	57172437	.	T	A	.	.	MAF_USDA=6.25
NC_035082.1	57173383	.	G	T	.	.	MAF_USDA=3.279
NC_035082.1	57173606	.	G	T	.	.	MAF_INRAE=11.667
NC_035082.1	57173809	.	T	C	.	.	MAF_INRAE=11.667;MAF_USDA=4.918
NC_035082.1	57173814	.	A	T	.	.	MAF_USDA=2.083
NC_035082.1	57173890	.	T	C	.	.	MAF_INRAE=41.139;MAF_USDA=40.0
NC_035082.1	57173965	.	C	A	.	.	MAF_USDA=3.279
NC_035082.1	57174001	.	G	A	.	.	MAF_INRAE=37.342;MAF_USDA=45.294
NC_035082.1	57174003	.	G	A	.	.	MAF_USDA=3.529
NC_035082.1	57174026	.	G	T	.	.	MAF_INRAE=2.5
NC_035082.1	57174031	.	G	C	.	.	MAF_USDA=5.738
NC_035082.1	57174088	.	G	A	.	.	MAF_INRAE=5.263;MAF_USDA=2.459
NC_035082.1	57174092	.	G	C	.	.	MAF_USDA=2.459
NC_035082.1	57174100	.	A	T	.	.	MAF_INRAE=1.667;MAF_USDA=2.459
NC_035082.1	57174195	.	A	G	.	.	MAF_USDA=1.639
NC_035082.1	57174335	.	T	C	.	.	MAF_INRAE=5.263;MAF_USDA=6.25
NC_035082.1	57174356	.	G	A	.	.	MAF_USDA=1.639
NC_035082.1	57174375	.	T	A	.	.	MAF_USDA=8.235
NC_035082.1	57174426	.	G	C	.	.	MAF_USDA=5.882
NC_035082.1	57174504	.	G	A	.	.	MAF_USDA=2.459
NC_035082.1	57174536	.	G	T	.	.	MAF_INRAE=2.5;MAF_USDA=5.882
NC_035082.1	57174563	.	C	A	.	.	MAF_INRAE=4.43
NC_035082.1	57174579	.	A	G	.	.	MAF_USDA=3.279
NC_035082.1	57174684	.	C	T	.	.	MAF_INRAE=10.833
NC_035082.1	57174732	.	C	A	.	.	MAF_INRAE=4.167;MAF_USDA=10.417
NC_035082.1	57174734	.	C	G	.	.	MAF_INRAE=4.167;MAF_USDA=10.417
NC_035082.1	57174735	.	T	A	.	.	MAF_INRAE=32.911;MAF_USDA=47.647
NC_035082.1	57174782	.	T	G	.	.	MAF_USDA=3.279
NC_035082.1	57174924	.	G	A	.	.	MAF_INRAE=2.5;MAF_USDA=4.098
NC_035082.1	57174963	.	T	C	.	.	MAF_INRAE=13.291;MAF_USDA=8.235
NC_035082.1	57174973	.	C	A	.	.	MAF_INRAE=13.291;MAF_USDA=8.235
NC_035082.1	57174981	.	A	T	.	.	MAF_INRAE=13.291;MAF_USDA=8.235
NC_035082.1	57174987	.	C	T	.	.	MAF_INRAE=13.291;MAF_USDA=8.824
NC_035082.1	57175004	.	C	A	.	.	MAF_USDA=3.279
NC_035082.1	57175141	.	G	A	.	.	MAF_INRAE=15.823;MAF_USDA=14.706
NC_035082.1	57175157	.	C	A	.	.	MAF_INRAE=15.0;MAF_USDA=31.176
NC_035082.1	57175188	.	A	C	.	.	MAF_USDA=6.557
NC_035082.1	57175204	.	A	T	.	.	MAF_USDA=6.557
NC_035082.1	57175369	.	C	A	.	.	MAF_USDA=20.588
NC_035082.1	57175370	.	T	G	.	.	MAF_USDA=20.588
NC_035082.1	57175396	.	G	T	.	.	MAF_USDA=22.941
NC_035082.1	57175399	.	A	G	.	.	MAF_USDA=4.706
NC_035082.1	57175410	.	T	C	.	.	MAF_USDA=4.098
NC_035082.1	57175414	.	C	T	.	.	MAF_INRAE=1.667;MAF_USDA=10.588
NC_035082.1	57175434	.	T	C	.	.	MAF_INRAE=17.722;MAF_USDA=21.765
NC_035082.1	57175451	.	G	T	.	.	MAF_INRAE=13.924;MAF_USDA=8.824
NC_035082.1	57175486	.	A	T	.	.	MAF_INRAE=11.667;MAF_USDA=1.639
NC_035082.1	57175513	.	A	C	.	.	MAF_INRAE=34.81;MAF_USDA=35.294
NC_035082.1	57175526	.	G	T	.	.	MAF_INRAE=30.38;MAF_USDA=35.882
NC_035082.1	57175549	.	A	G	.	.	MAF_USDA=8.333
NC_035082.1	57175571	.	C	T	.	.	MAF_USDA=1.639
NC_035082.1	57175667	.	T	C	.	.	MAF_USDA=3.279
NC_035082.1	57175681	.	G	A	.	.	MAF_INRAE=33.544;MAF_USDA=33.529
NC_035082.1	57175685	.	T	A	.	.	MAF_INRAE=39.167;MAF_USDA=34.118
NC_035082.1	57175739	.	A	C	.	.	MAF_USDA=3.279
NC_035082.1	57175765	.	C	A	.	.	MAF_USDA=2.941
NC_035082.1	57175783	.	C	G	.	.	MAF_USDA=3.279
NC_035082.1	57175834	.	G	A	.	.	MAF_USDA=6.25
NC_035082.1	57175894	.	T	G	.	.	MAF_USDA=2.5
NC_035082.1	57175899	.	G	A	.	.	MAF_USDA=2.5
NC_035082.1	57175959	.	C	A	.	.	MAF_INRAE=5.0
NC_035082.1	57175984	.	G	A	.	.	MAF_USDA=2.459
NC_035082.1	57176014	.	A	T	.	.	MAF_INRAE=38.608;MAF_USDA=14.118
NC_035082.1	57176062	.	T	A	.	.	MAF_USDA=2.459
NC_035082.1	57176069	.	A	T	.	.	MAF_USDA=2.459
NC_035082.1	57176086	.	C	T	.	.	MAF_USDA=3.279
NC_035082.1	57176129	.	T	G	.	.	MAF_INRAE=2.5;MAF_USDA=22.941
NC_035082.1	57176134	.	G	A	.	.	MAF_INRAE=2.5
NC_035082.1	57176154	.	C	A	.	.	MAF_INRAE=2.5;MAF_USDA=27.059
NC_035082.1	57176161	.	G	A	.	.	MAF_USDA=7.377
NC_035082.1	57176208	.	C	A	.	.	MAF_INRAE=6.667
NC_035082.1	57176240	.	C	T	.	.	MAF_INRAE=2.5;MAF_USDA=17.647
NC_035082.1	57176248	.	A	C	.	.	MAF_INRAE=30.38;MAF_USDA=50.0
NC_035082.1	57176275	.	T	C	.	.	MAF_USDA=7.377
NC_035082.1	57176292	.	T	A	.	.	MAF_INRAE=2.5;MAF_USDA=14.286
NC_035082.1	57176293	.	G	T	.	.	MAF_USDA=2.5
NC_035082.1	57176358	.	G	A	.	.	MAF_INRAE=11.667;MAF_USDA=3.571
NC_035082.1	57176361	.	G	A	.	.	MAF_INRAE=2.5;MAF_USDA=4.167
NC_035082.1	57176412	.	G	T	.	.	MAF_INRAE=18.987;MAF_USDA=12.353
NC_035082.1	57176414	.	A	G	.	.	MAF_INRAE=2.5;MAF_USDA=22.353
NC_035082.1	57176432	.	A	C	.	.	MAF_INRAE=12.5;MAF_USDA=3.529
NC_035082.1	57176456	.	C	A	.	.	MAF_INRAE=11.667;MAF_USDA=2.941
NC_035082.1	57176461	.	A	T	.	.	MAF_INRAE=8.228;MAF_USDA=10.417
NC_035082.1	57176464	.	T	A	.	.	MAF_INRAE=11.667
NC_035082.1	57176593	.	C	A	.	.	MAF_USDA=6.557
NC_035082.1	57176621	.	A	C	.	.	MAF_INRAE=4.43;MAF_USDA=2.941
NC_035082.1	57176675	.	A	C	.	.	MAF_INRAE=2.5;MAF_USDA=23.529
NC_035082.1	57176677	.	C	T	.	.	MAF_INRAE=2.5;MAF_USDA=22.941
NC_035082.1	57176680	.	C	G	.	.	MAF_INRAE=2.5;MAF_USDA=20.588
NC_035082.1	57176717	.	G	T	.	.	MAF_USDA=2.459
NC_035082.1	57176842	.	G	A	.	.	MAF_INRAE=10.526
NC_035082.1	57176887	.	C	T	.	.	MAF_USDA=8.235
NC_035082.1	57176917	.	G	A	.	.	MAF_INRAE=11.667;MAF_USDA=3.529
NC_035082.1	57176937	.	C	T	.	.	MAF_INRAE=2.5;MAF_USDA=20.0
NC_035082.1	57176995	.	T	C	.	.	MAF_INRAE=30.38;MAF_USDA=36.471
NC_035082.1	57176996	.	G	A	.	.	MAF_USDA=4.706
NC_035082.1	57177025	.	A	G	.	.	MAF_INRAE=11.667;MAF_USDA=3.529
NC_035082.1	57177035	.	C	T	.	.	MAF_USDA=4.118
NC_035082.1	57177065	.	C	G	.	.	MAF_USDA=4.706
NC_035082.1	57177096	.	C	A	.	.	MAF_USDA=1.639
NC_035082.1	57177144	.	G	A	.	.	MAF_USDA=1.639
NC_035082.1	57177403	.	C	T	.	.	MAF_INRAE=15.19;MAF_USDA=21.176
NC_035082.1	57177498	.	T	C	.	.	MAF_USDA=2.459
NC_035082.1	57177505	.	A	T	.	.	MAF_USDA=4.706
NC_035082.1	57177509	.	G	T	.	.	MAF_USDA=2.459
NC_035082.1	57177547	.	G	A	.	.	MAF_INRAE=3.165;MAF_USDA=4.118
NC_035082.1	57177617	.	T	C	.	.	MAF_INRAE=2.5;MAF_USDA=24.118
NC_035082.1	57177619	.	A	C	.	.	MAF_INRAE=2.5;MAF_USDA=20.588
NC_035082.1	57177652	.	T	C	.	.	MAF_USDA=4.167
NC_035082.1	57177697	.	G	T	.	.	MAF_INRAE=11.667;MAF_USDA=5.882
NC_035082.1	57177707	.	T	G	.	.	MAF_USDA=3.279
NC_035082.1	57177816	.	A	C	.	.	MAF_INRAE=3.333;MAF_USDA=2.459
NC_035082.1	57177866	.	G	T	.	.	MAF_INRAE=44.937;MAF_USDA=36.905
NC_035082.1	57178013	.	A	C	.	.	MAF_USDA=1.639
NC_035082.1	57178029	.	C	G	.	.	MAF_INRAE=44.304;MAF_USDA=32.353
NC_035082.1	57178137	.	A	T	.	.	MAF_USDA=6.471
NC_035082.1	57178143	.	T	A	.	.	MAF_INRAE=5.0;MAF_USDA=13.934
NC_035082.1	57178152	.	G	C	.	.	MAF_USDA=2.353
NC_035082.1	57178167	.	G	C	.	.	MAF_INRAE=40.506;MAF_USDA=46.471
NC_035082.1	57178171	.	T	C	.	.	MAF_INRAE=35.833;MAF_USDA=50.0
NC_035082.1	57178186	.	T	A	.	.	MAF_USDA=2.459
NC_035082.1	57178261	.	A	G	.	.	MAF_USDA=5.294
NC_035082.1	57178347	.	C	A	.	.	MAF_USDA=4.167
NC_035082.1	57178352	.	C	T	.	.	MAF_INRAE=11.667;MAF_USDA=1.639
NC_035082.1	57178369	.	T	C	.	.	MAF_USDA=12.941
NC_035082.1	57178517	.	A	C	.	.	MAF_INRAE=19.62;MAF_USDA=15.294
NC_035082.1	57178555	.	A	T	.	.	MAF_INRAE=29.747;MAF_USDA=3.279
NC_035082.1	57178585	.	T	C	.	.	MAF_INRAE=29.747;MAF_USDA=3.279
NC_035082.1	57178628	.	A	T	.	.	MAF_USDA=4.098
NC_035082.1	57178635	.	C	A	.	.	MAF_INRAE=33.544;MAF_USDA=4.918
NC_035082.1	57178752	.	A	T	.	.	MAF_INRAE=32.5;MAF_USDA=3.279
NC_035082.1	57178783	.	C	T	.	.	MAF_USDA=2.459
NC_035082.1	57178792	.	G	A	.	.	MAF_USDA=21.176
NC_035082.1	57178824	.	C	A	.	.	MAF_USDA=11.765
NC_035082.1	57178827	.	A	T	.	.	MAF_USDA=11.765
NC_035082.1	57178861	.	A	G	.	.	MAF_USDA=6.471
NC_035082.1	57178873	.	A	G	.	.	MAF_INRAE=3.333;MAF_USDA=1.765
NC_035082.1	57178876	.	C	A	.	.	MAF_USDA=4.098
NC_035082.1	57178932	.	C	T	.	.	MAF_USDA=4.098
NC_035082.1	57178970	.	C	T	.	.	MAF_INRAE=46.835;MAF_USDA=20.833
NC_035082.1	57178971	.	T	G	.	.	MAF_USDA=6.471
NC_035082.1	57178990	.	C	A	.	.	MAF_INRAE=46.203;MAF_USDA=22.917
NC_035082.1	57179010	.	G	T	.	.	MAF_USDA=4.167
NC_035082.1	57179118	.	G	T	.	.	MAF_USDA=5.294
NC_035082.1	57179196	.	C	T	.	.	MAF_INRAE=46.203;MAF_USDA=42.353
NC_035082.1	57179284	.	G	C	.	.	MAF_USDA=1.639
NC_035082.1	57179359	.	C	A	.	.	MAF_INRAE=5.0;MAF_USDA=6.557
NC_035082.1	57179410	.	G	A	.	.	MAF_USDA=1.639
NC_035082.1	57179419	.	C	A	.	.	MAF_INRAE=5.0;MAF_USDA=6.557
NC_035082.1	57179478	.	G	A	.	.	MAF_USDA=12.353
NC_035082.1	57179549	.	T	C	.	.	MAF_USDA=2.083
NC_035082.1	57179553	.	G	T	.	.	MAF_INRAE=1.667;MAF_USDA=6.471
NC_035082.1	57179565	.	T	A	.	.	MAF_INRAE=5.0
NC_035082.1	57179577	.	C	T	.	.	MAF_INRAE=5.0;MAF_USDA=9.836
NC_035082.1	57179591	.	A	G	.	.	MAF_USDA=13.529
NC_035082.1	57179650	.	C	A	.	.	MAF_INRAE=46.203;MAF_USDA=41.765
NC_035082.1	57179690	.	T	A	.	.	MAF_USDA=3.279
NC_035082.1	57179707	.	C	T	.	.	MAF_USDA=1.639
NC_035082.1	57179723	.	G	C	.	.	MAF_USDA=4.098
NC_035082.1	57179749	.	C	A	.	.	MAF_INRAE=15.823;MAF_USDA=12.353
NC_035082.1	57179772	.	G	A	.	.	MAF_INRAE=5.263;MAF_USDA=1.639
NC_035082.1	57179775	.	T	G	.	.	MAF_USDA=4.098
NC_035082.1	57179778	.	A	C	.	.	MAF_INRAE=42.405;MAF_USDA=32.941
NC_035082.1	57179844	.	C	T	.	.	MAF_USDA=1.639
NC_035082.1	57179847	.	G	A	.	.	MAF_INRAE=45.833;MAF_USDA=18.75
NC_035082.1	57179858	.	T	C	.	.	MAF_INRAE=1.667
NC_035082.1	57179865	.	C	A	.	.	MAF_INRAE=11.667;MAF_USDA=12.5
NC_035082.1	57179945	.	G	C	.	.	MAF_USDA=3.279
NC_035082.1	57179962	.	C	T	.	.	MAF_USDA=3.279
NC_035082.1	57180003	.	G	A	.	.	MAF_INRAE=2.5
NC_035082.1	57180008	.	C	T	.	.	MAF_USDA=4.918
NC_035082.1	57180024	.	G	T	.	.	MAF_USDA=4.706
NC_035082.1	57180037	.	G	A	.	.	MAF_USDA=3.279
NC_035082.1	57180062	.	T	C	.	.	MAF_INRAE=9.494;MAF_USDA=12.5
NC_035082.1	57180107	.	G	A	.	.	MAF_INRAE=5.0;MAF_USDA=6.557
NC_035082.1	57180109	.	T	A	.	.	MAF_USDA=4.098
NC_035082.1	57180116	.	A	G	.	.	MAF_INRAE=1.667;MAF_USDA=4.706
NC_035082.1	57180121	.	CAGA	CAGT	.	.	MAF_USDA=4.167
NC_035082.1	57180147	.	A	T	.	.	MAF_USDA=20.492
NC_035082.1	57180184	.	T	C	.	.	MAF_INRAE=2.632;MAF_USDA=1.639
NC_035082.1	57180201	.	A	G	.	.	MAF_USDA=23.77
NC_035082.1	57180230	.	G	C	.	.	MAF_INRAE=15.823;MAF_USDA=22.353
NC_035082.1	57180365	.	A	T	.	.	MAF_INRAE=5.263;MAF_USDA=3.279
NC_035082.1	57180506	.	A	C	.	.	MAF_INRAE=46.203;MAF_USDA=43.529
NC_035082.1	57180517	.	G	A	.	.	MAF_USDA=1.639
NC_035082.1	57180533	.	T	C	.	.	MAF_INRAE=42.405;MAF_USDA=35.294
NC_035082.1	57180657	.	A	G	.	.	MAF_INRAE=46.835;MAF_USDA=41.176
NC_035082.1	57180838	.	T	C	.	.	MAF_INRAE=44.304
NC_035082.1	57180867	.	A	T	.	.	MAF_INRAE=43.671;MAF_USDA=46.721
NC_035082.1	57181000	.	C	T	.	.	MAF_USDA=8.197
NC_035082.1	57181082	.	A	G	.	.	MAF_INRAE=5.0;MAF_USDA=1.639
NC_035082.1	57181118	.	C	A	.	.	MAF_INRAE=30.0;MAF_USDA=33.333
NC_035082.1	57181121	.	G	C	.	.	MAF_INRAE=30.0;MAF_USDA=33.333
NC_035082.1	57181133	.	C	T	.	.	MAF_USDA=2.459
NC_035082.1	57181200	.	C	G	.	.	MAF_USDA=9.016
NC_035082.1	57181202	.	A	T	.	.	MAF_INRAE=1.667;MAF_USDA=7.059
NC_035082.1	57181312	.	T	A	.	.	MAF_USDA=9.016
NC_035082.1	57181397	.	C	T	.	.	MAF_INRAE=3.333;MAF_USDA=2.083
NC_035082.1	57181575	.	A	C	.	.	MAF_INRAE=2.5;MAF_USDA=2.083
NC_035082.1	57181661	.	G	T	.	.	MAF_INRAE=5.0;MAF_USDA=8.197
NC_035082.1	57181836	.	T	A	.	.	MAF_INRAE=11.667
NC_035082.1	57181839	.	T	A	.	.	MAF_USDA=1.639
NC_035082.1	57181841	.	C	G	.	.	MAF_USDA=1.639
NC_035082.1	57181858	.	G	A	.	.	MAF_INRAE=8.228;MAF_USDA=10.588
NC_035082.1	57181873	.	C	T	.	.	MAF_INRAE=5.0;MAF_USDA=8.197
NC_035082.1	57181887	.	C	T	.	.	MAF_USDA=8.197
NC_035082.1	57181938	.	G	T	.	.	MAF_INRAE=5.0
NC_035082.1	57181965	.	G	T	.	.	MAF_INRAE=11.667
NC_035082.1	57182038	.	C	T	.	.	MAF_INRAE=29.747;MAF_USDA=4.098
NC_035082.1	57182098	.	A	G	.	.	MAF_USDA=1.639
NC_035082.1	57182329	.	A	G	.	.	MAF_INRAE=5.263;MAF_USDA=1.639
NC_035082.1	57182363	.	C	G	.	.	MAF_USDA=1.667
NC_035082.1	57182380	.	T	C	.	.	MAF_INRAE=2.5
NC_035082.1	57182431	.	G	A	.	.	MAF_USDA=3.279
NC_035082.1	57182434	.	C	G	.	.	MAF_INRAE=39.241;MAF_USDA=35.882
NC_035082.1	57182477	.	C	G	.	.	MAF_INRAE=39.241;MAF_USDA=35.294
NC_035082.1	57182520	.	T	C	.	.	MAF_USDA=1.639
NC_035082.1	57182543	.	C	A	.	.	MAF_USDA=6.25
NC_035082.1	57182640	.	A	C	.	.	MAF_INRAE=5.0;MAF_USDA=10.656
NC_035082.1	57182726	.	G	A	.	.	MAF_USDA=8.197
NC_035082.1	57182814	.	T	A	.	.	MAF_USDA=1.639
NC_035082.1	57182927	.	A	G	.	.	MAF_INRAE=29.747;MAF_USDA=3.279
NC_035082.1	57182964	.	T	A	.	.	MAF_USDA=2.459
NC_035082.1	57183101	.	G	A	.	.	MAF_USDA=2.083
NC_035082.1	57183114	.	G	T	.	.	MAF_USDA=3.279
NC_035082.1	57183190	.	T	A	.	.	MAF_INRAE=25.0;MAF_USDA=22.892
NC_035082.1	57183235	.	G	T	.	.	MAF_USDA=5.738
NC_035082.1	57183296	.	G	A	.	.	MAF_INRAE=3.333;MAF_USDA=1.765
NC_035082.1	57183369	.	G	T	.	.	MAF_USDA=2.459
NC_035082.1	57183514	.	G	A	.	.	MAF_USDA=1.639
NC_035082.1	57183526	.	G	T	.	.	MAF_USDA=2.459
NC_035082.1	57183628	.	G	A	.	.	MAF_INRAE=1.667
NC_035082.1	57183660	.	G	A	.	.	MAF_USDA=2.381
NC_035082.1	57183817	.	A	T	.	.	MAF_INRAE=34.177;MAF_USDA=43.529
NC_035082.1	57183820	.	A	T	.	.	MAF_USDA=3.279
NC_035082.1	57183937	.	T	C	.	.	MAF_USDA=2.459
NC_035082.1	57183952	.	A	G	.	.	MAF_USDA=2.459
NC_035082.1	57184067	.	T	A	.	.	MAF_INRAE=38.608;MAF_USDA=45.882
NC_035082.1	57184091	.	C	T	.	.	MAF_USDA=13.934
NC_035082.1	57184117	.	G	C	.	.	MAF_INRAE=8.228;MAF_USDA=6.471
NC_035082.1	57184131	.	G	T	.	.	MAF_USDA=3.279
NC_035082.1	57184231	.	T	G	.	.	MAF_INRAE=5.833
NC_035082.1	57184235	.	T	A	.	.	MAF_INRAE=8.228;MAF_USDA=9.412
NC_035082.1	57184288	.	G	A	.	.	MAF_INRAE=9.494;MAF_USDA=8.235
NC_035082.1	57184309	.	C	T	.	.	MAF_INRAE=2.5;MAF_USDA=9.836
NC_035082.1	57184310	.	C	T	.	.	MAF_INRAE=2.5;MAF_USDA=9.836
NC_035082.1	57184336	.	C	A	.	.	MAF_INRAE=2.5;MAF_USDA=13.115
NC_035082.1	57184352	.	G	A	.	.	MAF_INRAE=5.0
NC_035082.1	57184360	.	C	A	.	.	MAF_INRAE=2.5;MAF_USDA=13.115
NC_035082.1	57184370	.	T	G	.	.	MAF_INRAE=8.228;MAF_USDA=8.235
NC_035082.1	57184379	.	C	T	.	.	MAF_INRAE=2.5;MAF_USDA=9.836
NC_035082.1	57184488	.	C	T	.	.	MAF_INRAE=5.696;MAF_USDA=4.167
NC_035082.1	57184578	.	C	T	.	.	MAF_USDA=6.25
NC_035082.1	57184579	.	G	A	.	.	MAF_USDA=1.639
NC_035082.1	57184706	.	G	A	.	.	MAF_INRAE=5.696;MAF_USDA=4.118
NC_035082.1	57184724	.	G	A	.	.	MAF_INRAE=2.5
NC_035082.1	57184746	.	G	A	.	.	MAF_INRAE=39.241;MAF_USDA=47.059
NC_035082.1	57184819	.	G	T	.	.	MAF_INRAE=2.5;MAF_USDA=7.377
NC_035082.1	57184830	.	G	A	.	.	MAF_INRAE=38.608;MAF_USDA=43.529
NC_035082.1	57184901	.	T	C	.	.	MAF_USDA=1.639
NC_035082.1	57184981	.	C	T	.	.	MAF_USDA=1.176
NC_035082.1	57184996	.	G	T	.	.	MAF_USDA=1.639
NC_035082.1	57185025	.	T	C	.	.	MAF_USDA=4.918
NC_035082.1	57185065	.	T	C	.	.	MAF_USDA=3.279
NC_035082.1	57185075	.	G	C	.	.	MAF_INRAE=2.5;MAF_USDA=1.765
NC_035082.1	57185085	.	G	A	.	.	MAF_INRAE=9.494;MAF_USDA=8.235
NC_035082.1	57185115	.	A	G	.	.	MAF_USDA=5.738
NC_035082.1	57185166	.	G	A	.	.	MAF_INRAE=5.0;MAF_USDA=1.639
NC_035082.1	57185170	.	G	T	.	.	MAF_USDA=1.639
NC_035082.1	57185197	.	C	A	.	.	MAF_USDA=3.279
NC_035082.1	57185225	.	T	A	.	.	MAF_INRAE=2.532;MAF_USDA=3.529
NC_035082.1	57185273	.	G	A	.	.	MAF_INRAE=2.5;MAF_USDA=2.083
NC_035082.1	57185464	.	G	A	.	.	MAF_INRAE=2.5;MAF_USDA=2.459
NC_035082.1	57185489	.	A	G	.	.	MAF_INRAE=44.304;MAF_USDA=45.294
NC_035082.1	57185729	.	C	T	.	.	MAF_INRAE=29.747
NC_035082.1	57185853	.	A	T	.	.	MAF_USDA=3.279
NC_035082.1	57185993	.	C	T	.	.	MAF_USDA=3.279
NC_035082.1	57186023	.	C	A	.	.	MAF_USDA=1.639
NC_035082.1	57186083	.	C	T	.	.	MAF_USDA=7.377
NC_035082.1	57186160	.	T	A	.	.	MAF_INRAE=25.316;MAF_USDA=21.176
NC_035082.1	57186272	.	G	T	.	.	MAF_USDA=1.639
NC_035082.1	57186298	.	C	T	.	.	MAF_USDA=4.918
NC_035082.1	57186310	.	T	A	.	.	MAF_USDA=5.738
NC_035082.1	57186410	.	T	A	.	.	MAF_INRAE=21.053
NC_035082.1	57186417	.	T	C	.	.	MAF_INRAE=44.304;MAF_USDA=43.443
NC_035082.1	57186683	.	T	G	.	.	MAF_INRAE=44.937;MAF_USDA=37.647
NC_035082.1	57186702	.	G	T	.	.	MAF_INRAE=5.263;MAF_USDA=2.353
NC_035082.1	57186714	.	C	T	.	.	MAF_USDA=10.656
NC_035082.1	57186852	.	T	A	.	.	MAF_USDA=2.459
NC_035082.1	57187217	.	T	A	.	.	MAF_USDA=1.176
NC_035082.1	57187530	.	G	T	.	.	MAF_USDA=4.918
NC_035082.1	57187598	.	A	G	.	.	MAF_INRAE=7.5;MAF_USDA=7.647
NC_035082.1	57187614	.	T	A	.	.	MAF_INRAE=5.0
NC_035082.1	57187629	.	G	A	.	.	MAF_INRAE=2.5
NC_035082.1	57187823	.	T	G	.	.	MAF_INRAE=5.0
NC_035082.1	57187849	.	G	A	.	.	MAF_INRAE=5.0
NC_035082.1	57187877	.	T	C	.	.	MAF_INRAE=11.667;MAF_USDA=1.667
NC_035082.1	57188160	.	G	C	.	.	MAF_USDA=1.639
NC_035082.1	57188252	.	G	A	.	.	MAF_USDA=1.639
NC_035082.1	57188278	.	C	A	.	.	MAF_USDA=2.459
NC_035082.1	57188500	.	T	G	.	.	MAF_INRAE=37.5
NC_035082.1	57188515	.	C	A	.	.	MAF_INRAE=5.063;MAF_USDA=1.667
NC_035082.1	57188643	.	T	C	.	.	MAF_INRAE=2.532;MAF_USDA=4.706
NC_035082.1	57188663	.	G	A	.	.	MAF_INRAE=11.667
NC_035082.1	57188725	.	T	G	.	.	MAF_USDA=10.656
NC_035082.1	57188880	.	T	C	.	.	MAF_INRAE=34.177;MAF_USDA=44.118
NC_035082.1	57188902	.	C	A	.	.	MAF_USDA=1.639
NC_035082.1	57188948	.	T	C	.	.	MAF_USDA=10.656
NC_035082.1	57188949	.	C	T	.	.	MAF_USDA=2.459
NC_035082.1	57188964	.	C	T	.	.	MAF_INRAE=11.667;MAF_USDA=4.918
NC_035082.1	57188996	.	T	C	.	.	MAF_USDA=1.639
NC_035082.1	57189068	.	G	A	.	.	MAF_USDA=1.639
NC_035082.1	57189169	.	A	C	.	.	MAF_USDA=2.459
NC_035082.1	57189213	.	G	A	.	.	MAF_INRAE=24.684;MAF_USDA=17.059
NC_035082.1	57189246	.	G	T	.	.	MAF_INRAE=16.667;MAF_USDA=2.083
NC_035082.1	57189267	.	G	A	.	.	MAF_INRAE=46.203;MAF_USDA=46.471
NC_035082.1	57189306	.	C	T	.	.	MAF_INRAE=34.81;MAF_USDA=46.471
NC_035082.1	57189406	.	T	G	.	.	MAF_INRAE=11.667;MAF_USDA=1.639
NC_035082.1	57189452	.	A	C	.	.	MAF_USDA=5.357
NC_035082.1	57189470	.	T	G	.	.	MAF_USDA=5.0
NC_035082.1	57189494	.	A	G	.	.	MAF_USDA=2.459
NC_035082.1	57189525	.	T	G	.	.	MAF_INRAE=2.532;MAF_USDA=4.706
NC_035082.1	57189543	.	A	C	.	.	MAF_INRAE=11.667;MAF_USDA=2.459
NC_035082.1	57189584	.	A	G	.	.	MAF_INRAE=11.667;MAF_USDA=6.25
NC_035082.1	57189590	.	C	G	.	.	MAF_INRAE=11.667;MAF_USDA=6.25
NC_035082.1	57189593	.	C	T	.	.	MAF_INRAE=11.667;MAF_USDA=6.25
NC_035082.1	57189611	.	G	C	.	.	MAF_INRAE=11.667;MAF_USDA=1.639
NC_035082.1	57189641	.	G	A	.	.	MAF_INRAE=11.667;MAF_USDA=2.459
NC_035082.1	57189817	.	C	T	.	.	MAF_USDA=5.738
NC_035082.1	57189893	.	G	T	.	.	MAF_INRAE=5.696;MAF_USDA=4.118
NC_035082.1	57189915	.	A	G	.	.	MAF_INRAE=8.228;MAF_USDA=8.824
NC_035082.1	57189990	.	A	C	.	.	MAF_USDA=1.639
NC_035082.1	57190005	.	G	C	.	.	MAF_INRAE=16.667;MAF_USDA=11.475
NC_035082.1	57190023	.	C	T	.	.	MAF_USDA=2.459
NC_035082.1	57190056	.	G	T	.	.	MAF_INRAE=11.667;MAF_USDA=12.295
NC_035082.1	57190169	.	A	C	.	.	MAF_INRAE=8.228;MAF_USDA=4.118
NC_035082.1	57190229	.	C	T	.	.	MAF_USDA=1.639
NC_035082.1	57190292	.	C	T	.	.	MAF_INRAE=11.667;MAF_USDA=6.471
NC_035082.1	57190504	.	C	A	.	.	MAF_INRAE=2.5
NC_035082.1	57190520	.	G	A	.	.	MAF_INRAE=6.962;MAF_USDA=12.5
NC_035082.1	57190548	.	G	A	.	.	MAF_USDA=1.765
NC_035082.1	57190570	.	C	T	.	.	MAF_USDA=4.118
NC_035082.1	57190591	.	T	A	.	.	MAF_INRAE=2.5
NC_035082.1	57190599	.	A	G	.	.	MAF_INRAE=4.167
NC_035082.1	57190607	.	C	A	.	.	MAF_USDA=2.459
NC_035082.1	57190609	.	C	A	.	.	MAF_INRAE=4.167
NC_035082.1	57190624	.	T	C	.	.	MAF_INRAE=38.333
NC_035082.1	57190689	.	G	A	.	.	MAF_INRAE=5.0
NC_035082.1	57190709	.	C	A	.	.	MAF_INRAE=2.5;MAF_USDA=10.417
NC_035082.1	57190714	.	G	A	.	.	MAF_INRAE=2.5;MAF_USDA=1.765
NC_035082.1	57190734	.	A	G	.	.	MAF_INRAE=4.167
NC_035082.1	57190735	.	G	T	.	.	MAF_INRAE=5.0;MAF_USDA=8.235
NC_035082.1	57190743	.	T	G	.	.	MAF_USDA=6.25
NC_035082.1	57190763	.	A	G	.	.	MAF_INRAE=44.737;MAF_USDA=39.583
NC_035082.1	57190769	.	T	A	.	.	MAF_INRAE=28.947;MAF_USDA=4.167
NC_035082.1	57190834	.	G	A	.	.	MAF_INRAE=40.506;MAF_USDA=43.75
NC_035082.1	57190881	.	T	G	.	.	MAF_INRAE=1.667
NC_035082.1	57190906	.	C	A	.	.	MAF_INRAE=2.5
NC_035082.1	57190911	.	A	G	.	.	MAF_INRAE=2.5
NC_035082.1	57190982	.	T	C	.	.	MAF_USDA=2.459
NC_035082.1	57190983	.	C	A	.	.	MAF_USDA=2.459
NC_035082.1	57191011	.	C	T	.	.	MAF_INRAE=5.0
NC_035082.1	57191138	.	C	A	.	.	MAF_USDA=5.882
NC_035082.1	57191147	.	G	C	.	.	MAF_USDA=10.417
NC_035082.1	57191251	.	C	A	.	.	MAF_INRAE=7.595;MAF_USDA=8.824
NC_035082.1	57191273	.	T	C	.	.	MAF_INRAE=39.873;MAF_USDA=42.941
NC_035082.1	57191399	.	A	T	.	.	MAF_INRAE=38.608;MAF_USDA=43.75
NC_035082.1	57191413	.	T	C	.	.	MAF_USDA=7.647
NC_035082.1	57191415	.	T	G	.	.	MAF_INRAE=21.053;MAF_USDA=4.118
NC_035082.1	57191454	.	G	A	.	.	MAF_USDA=4.167
NC_035082.1	57191533	.	C	T	.	.	MAF_INRAE=39.241;MAF_USDA=45.833
NC_035082.1	57191656	.	C	T	.	.	MAF_USDA=2.459
NC_035082.1	57191668	.	G	A	.	.	MAF_INRAE=39.873;MAF_USDA=47.059
NC_035082.1	57191850	.	T	G	.	.	MAF_INRAE=2.5;MAF_USDA=15.294
NC_035082.1	57191888	.	C	T	.	.	MAF_INRAE=8.228;MAF_USDA=4.118
NC_035082.1	57191903	.	C	A	.	.	MAF_USDA=1.639
NC_035082.1	57191910	.	A	C	.	.	MAF_INRAE=46.835;MAF_USDA=45.294
NC_035082.1	57192009	.	C	G	.	.	MAF_INRAE=2.5;MAF_USDA=16.471
NC_035082.1	57192024	.	T	G	.	.	MAF_INRAE=2.5
NC_035082.1	57192092	.	C	T	.	.	MAF_INRAE=27.848;MAF_USDA=35.294
NC_035082.1	57192227	.	C	T	.	.	MAF_INRAE=5.063;MAF_USDA=6.471
NC_035082.1	57192304	.	C	A	.	.	MAF_USDA=4.918
NC_035082.1	57192318	.	A	G	.	.	MAF_USDA=3.529
NC_035082.1	57192429	.	G	A	.	.	MAF_INRAE=25.949;MAF_USDA=31.25
NC_035082.1	57192455	.	G	C	.	.	MAF_INRAE=5.696;MAF_USDA=6.471
NC_035082.1	57192590	.	G	A	.	.	MAF_USDA=4.098
NC_035082.1	57192601	.	A	G	.	.	MAF_USDA=4.918
NC_035082.1	57192632	.	T	A	.	.	MAF_USDA=3.279
NC_035082.1	57192671	.	C	T	.	.	MAF_USDA=3.279
NC_035082.1	57192972	.	T	A	.	.	MAF_INRAE=42.405;MAF_USDA=40.0
NC_035082.1	57193007	.	T	C	.	.	MAF_USDA=4.098
NC_035082.1	57193249	.	C	T	.	.	MAF_USDA=3.279
NC_035082.1	57193550	.	C	T	.	.	MAF_INRAE=24.051;MAF_USDA=27.059
NC_035082.1	57193552	.	G	A	.	.	MAF_INRAE=23.333;MAF_USDA=34.118
NC_035082.1	57193613	.	G	T	.	.	MAF_INRAE=16.456;MAF_USDA=24.706
NC_035082.1	57193930	.	G	T	.	.	MAF_USDA=2.459
NC_035082.1	57194016	.	G	A	.	.	MAF_INRAE=2.5;MAF_USDA=2.353
NC_035082.1	57194298	.	C	T	.	.	MAF_INRAE=2.5;MAF_USDA=2.353
NC_035082.1	57194299	.	T	G	.	.	MAF_INRAE=36.076;MAF_USDA=34.706
NC_035082.1	57194347	.	G	A	.	.	MAF_INRAE=2.5;MAF_USDA=2.353
NC_035082.1	57194694	.	A	C	.	.	MAF_INRAE=6.667;MAF_USDA=3.279
NC_035082.1	57194698	.	T	G	.	.	MAF_INRAE=40.506;MAF_USDA=48.824
NC_035082.1	57194741	.	T	C	.	.	MAF_USDA=3.279
NC_035082.1	57194822	.	G	A	.	.	MAF_INRAE=29.747;MAF_USDA=5.738
NC_035082.1	57194839	.	C	A	.	.	MAF_INRAE=29.747;MAF_USDA=5.738
NC_035082.1	57195090	.	G	T	.	.	MAF_INRAE=13.333;MAF_USDA=17.647
NC_035082.1	57195356	.	T	A	.	.	MAF_USDA=4.167
NC_035082.1	57195426	.	T	A	.	.	MAF_INRAE=5.0;MAF_USDA=7.059
NC_035082.1	57195469	.	T	A	.	.	MAF_USDA=4.167
NC_035082.1	57195502	.	C	G	.	.	MAF_USDA=7.059
NC_035082.1	57195504	.	C	A	.	.	MAF_USDA=7.059
NC_035082.1	57195542	.	G	A	.	.	MAF_USDA=3.279
NC_035082.1	57195558	.	A	T	.	.	MAF_USDA=3.279
NC_035082.1	57195639	.	G	A	.	.	MAF_USDA=2.976
NC_035082.1	57195681	.	C	G	.	.	MAF_USDA=3.279
NC_035082.1	57195731	.	A	C	.	.	MAF_INRAE=15.19;MAF_USDA=17.059
NC_035082.1	57195946	.	T	G	.	.	MAF_INRAE=2.532
NC_035082.1	57195973	.	G	T	.	.	MAF_USDA=7.377
NC_035082.1	57195982	.	C	T	.	.	MAF_INRAE=2.5;MAF_USDA=11.176
NC_035082.1	57196008	.	G	A	.	.	MAF_USDA=1.639
NC_035082.1	57196238	.	A	T	.	.	MAF_USDA=2.941
NC_035082.1	57196303	.	C	T	.	.	MAF_USDA=1.667
NC_035082.1	57196372	.	T	G	.	.	MAF_USDA=4.098
NC_035082.1	57196385	.	C	A	.	.	MAF_INRAE=2.5;MAF_USDA=10.588
NC_035082.1	57196460	.	G	A	.	.	MAF_USDA=1.639
NC_035082.1	57196462	.	C	T	.	.	MAF_USDA=1.765
NC_035082.1	57196555	.	C	A	.	.	MAF_INRAE=20.0;MAF_USDA=12.353
NC_035082.1	57196556	.	C	A	.	.	MAF_INRAE=20.0;MAF_USDA=12.353
NC_035082.1	57196640	.	G	T	.	.	MAF_USDA=1.639
NC_035082.1	57196712	.	T	C	.	.	MAF_USDA=4.098
NC_035082.1	57196765	.	G	T	.	.	MAF_USDA=2.353
NC_035082.1	57196788	.	A	C	.	.	MAF_USDA=5.882
NC_035082.1	57196874	.	G	A	.	.	MAF_USDA=1.639
NC_035082.1	57196888	.	A	G	.	.	MAF_INRAE=8.333;MAF_USDA=10.0
NC_035082.1	57196889	.	G	T	.	.	MAF_USDA=4.098
NC_035082.1	57196916	.	G	A	.	.	MAF_INRAE=14.167
NC_035082.1	57196918	.	G	A	.	.	MAF_INRAE=2.5
NC_035082.1	57197000	.	A	G	.	.	MAF_USDA=4.098
NC_035082.1	57197018	.	G	C	.	.	MAF_USDA=1.639
NC_035082.1	57197101	.	C	A	.	.	MAF_INRAE=8.333;MAF_USDA=10.0
NC_035082.1	57197363	.	C	T	.	.	MAF_USDA=6.557
NC_035082.1	57197515	.	G	T	.	.	MAF_USDA=2.459
NC_035082.1	57197518	.	C	T	.	.	MAF_INRAE=6.962;MAF_USDA=5.882
NC_035082.1	57197543	.	G	A	.	.	MAF_INRAE=11.392;MAF_USDA=11.765
NC_035082.1	57197545	.	C	T	.	.	MAF_USDA=1.639
NC_035082.1	57197550	.	C	T	.	.	MAF_INRAE=5.263;MAF_USDA=3.529
NC_035082.1	57197586	.	A	T	.	.	MAF_INRAE=11.667;MAF_USDA=1.639
NC_035082.1	57197605	.	A	G	.	.	MAF_INRAE=8.333;MAF_USDA=11.765
NC_035082.1	57197638	.	T	C	.	.	MAF_INRAE=2.5;MAF_USDA=1.639
NC_035082.1	57197678	.	G	T	.	.	MAF_INRAE=14.167;MAF_USDA=1.765
NC_035082.1	57197872	.	C	T	.	.	MAF_USDA=3.279
NC_035082.1	57197987	.	C	T	.	.	MAF_INRAE=11.392;MAF_USDA=11.765
NC_035082.1	57198023	.	T	C	.	.	MAF_INRAE=19.167;MAF_USDA=4.118
NC_035082.1	57198137	.	C	T	.	.	MAF_INRAE=14.167
NC_035082.1	57198243	.	A	T	.	.	MAF_USDA=1.639
NC_035082.1	57198245	.	A	T	.	.	MAF_INRAE=13.291;MAF_USDA=13.529
NC_035082.1	57198262	.	A	T	.	.	MAF_INRAE=5.063;MAF_USDA=6.557
NC_035082.1	57198274	.	T	G	.	.	MAF_INRAE=5.063;MAF_USDA=6.557
NC_035082.1	57198275	.	G	T	.	.	MAF_INRAE=47.5;MAF_USDA=37.647
NC_035082.1	57198353	.	A	T	.	.	MAF_USDA=7.377
NC_035082.1	57198376	.	C	T	.	.	MAF_INRAE=19.167;MAF_USDA=4.118
NC_035082.1	57198458	.	C	G	.	.	MAF_INRAE=11.667;MAF_USDA=1.639
NC_035082.1	57198489	.	G	A	.	.	MAF_INRAE=45.57;MAF_USDA=41.765
NC_035082.1	57198558	.	T	A	.	.	MAF_USDA=5.738
NC_035082.1	57198826	.	C	A	.	.	MAF_INRAE=10.0;MAF_USDA=42.353
NC_035082.1	57198827	.	C	A	.	.	MAF_INRAE=10.0;MAF_USDA=42.941
NC_035082.1	57198829	.	T	A	.	.	MAF_INRAE=10.0;MAF_USDA=42.941
NC_035082.1	57198891	.	A	G	.	.	MAF_INRAE=8.228;MAF_USDA=10.417
NC_035082.1	57198898	.	G	A	.	.	MAF_INRAE=29.114;MAF_USDA=9.016
NC_035082.1	57198926	.	G	C	.	.	MAF_INRAE=2.5
NC_035082.1	57198948	.	T	C	.	.	MAF_USDA=2.459
NC_035082.1	57198991	.	A	T	.	.	MAF_INRAE=8.861;MAF_USDA=40.0
NC_035082.1	57199012	.	T	A	.	.	MAF_INRAE=34.177;MAF_USDA=17.059
NC_035082.1	57199043	.	A	G	.	.	MAF_INRAE=12.658;MAF_USDA=11.765
NC_035082.1	57199066	.	A	T	.	.	MAF_INRAE=10.0;MAF_USDA=36.471
NC_035082.1	57199074	.	C	A	.	.	MAF_INRAE=8.228;MAF_USDA=11.765
NC_035082.1	57199105	.	A	C	.	.	MAF_INRAE=22.785;MAF_USDA=18.235
NC_035082.1	57199124	.	C	T	.	.	MAF_INRAE=6.667;MAF_USDA=3.279
NC_035082.1	57199223	.	C	T	.	.	MAF_INRAE=17.089;MAF_USDA=19.412
NC_035082.1	57199353	.	T	A	.	.	MAF_USDA=6.25
NC_035082.1	57199367	.	T	C	.	.	MAF_INRAE=2.5;MAF_USDA=21.176
NC_035082.1	57199424	.	G	A	.	.	MAF_USDA=4.098
NC_035082.1	57199443	.	G	A	.	.	MAF_USDA=4.167
NC_035082.1	57199447	.	T	G	.	.	MAF_INRAE=2.5;MAF_USDA=24.118
NC_035082.1	57199682	.	G	C	.	.	MAF_INRAE=10.526
NC_035082.1	57199905	.	T	G	.	.	MAF_INRAE=5.0
NC_035082.1	57199917	.	C	A	.	.	MAF_USDA=3.279
NC_035082.1	57199956	.	T	G	.	.	MAF_INRAE=7.5;MAF_USDA=12.941
NC_035082.1	57200025	.	C	A	.	.	MAF_USDA=4.706
NC_035082.1	57200049	.	G	T	.	.	MAF_USDA=4.098
NC_035082.1	57200104	.	T	A	.	.	MAF_USDA=9.836
NC_035082.1	57200110	.	G	A	.	.	MAF_USDA=13.115
NC_035082.1	57200119	.	A	C	.	.	MAF_USDA=18.824
NC_035082.1	57200170	.	A	G	.	.	MAF_INRAE=5.0
NC_035082.1	57200182	.	A	C	.	.	MAF_INRAE=5.0
NC_035082.1	57200207	.	G	A	.	.	MAF_INRAE=6.667
NC_035082.1	57200214	.	G	A	.	.	MAF_INRAE=6.667
NC_035082.1	57200218	.	G	T	.	.	MAF_INRAE=6.667
NC_035082.1	57200229	.	T	C	.	.	MAF_INRAE=5.833
NC_035082.1	57200245	.	C	T	.	.	MAF_INRAE=6.667
NC_035082.1	57200356	.	G	T	.	.	MAF_INRAE=23.418;MAF_USDA=46.471
NC_035082.1	57200429	.	C	T	.	.	MAF_INRAE=14.167
NC_035082.1	57200463	.	G	T	.	.	MAF_USDA=4.706
NC_035082.1	57200475	.	C	G	.	.	MAF_INRAE=20.0;MAF_USDA=18.235
NC_035082.1	57200499	.	C	A	.	.	MAF_INRAE=19.62;MAF_USDA=24.118
NC_035082.1	57200555	.	G	A	.	.	MAF_INRAE=16.456;MAF_USDA=22.941
NC_035082.1	57200570	.	C	A	.	.	MAF_USDA=3.279
NC_035082.1	57200589	.	A	T	.	.	MAF_INRAE=41.772;MAF_USDA=11.765
NC_035082.1	57200622	.	A	T	.	.	MAF_INRAE=5.0;MAF_USDA=7.647
NC_035082.1	57200628	.	C	A	.	.	MAF_USDA=1.667
NC_035082.1	57200632	.	A	G	.	.	MAF_INRAE=18.354;MAF_USDA=19.412
NC_035082.1	57200643	.	C	T	.	.	MAF_INRAE=43.038;MAF_USDA=34.118
NC_035082.1	57200718	.	C	T	.	.	MAF_INRAE=25.949;MAF_USDA=30.588
NC_035082.1	57200855	.	G	A	.	.	MAF_USDA=4.167
NC_035082.1	57200889	.	G	A	.	.	MAF_INRAE=6.962;MAF_USDA=4.706
NC_035082.1	57200977	.	G	T	.	.	MAF_USDA=4.706
NC_035082.1	57201023	.	G	T	.	.	MAF_USDA=35.417
NC_035082.1	57201064	.	G	A	.	.	MAF_INRAE=18.987;MAF_USDA=34.118
NC_035082.1	57201070	.	C	A	.	.	MAF_INRAE=17.722;MAF_USDA=37.647
NC_035082.1	57201074	.	T	A	.	.	MAF_INRAE=16.667;MAF_USDA=38.824
NC_035082.1	57201201	.	G	T	.	.	MAF_INRAE=5.833;MAF_USDA=20.588
NC_035082.1	57201294	.	T	A	.	.	MAF_INRAE=31.013;MAF_USDA=38.235
NC_035082.1	57201296	.	G	T	.	.	MAF_INRAE=25.833;MAF_USDA=38.235
NC_035082.1	57201310	.	C	T	.	.	MAF_INRAE=11.667;MAF_USDA=1.639
NC_035082.1	57201317	.	G	A	.	.	MAF_USDA=4.098
NC_035082.1	57201351	.	T	G	.	.	MAF_INRAE=38.608;MAF_USDA=12.941
NC_035082.1	57201394	.	T	A	.	.	MAF_INRAE=11.392;MAF_USDA=13.529
NC_035082.1	57201511	.	A	G	.	.	MAF_INRAE=10.526
NC_035082.1	57201516	.	C	T	.	.	MAF_INRAE=5.696;MAF_USDA=1.639
NC_035082.1	57201542	.	C	A	.	.	MAF_USDA=12.295
NC_035082.1	57201559	.	A	C	.	.	MAF_INRAE=6.962;MAF_USDA=20.0
NC_035082.1	57201570	.	T	C	.	.	MAF_INRAE=48.734;MAF_USDA=22.353
NC_035082.1	57201587	.	A	T	.	.	MAF_USDA=3.279
NC_035082.1	57201673	.	C	T	.	.	MAF_USDA=8.235
NC_035082.1	57201685	.	T	A	.	.	MAF_USDA=15.294
NC_035082.1	57201754	.	C	T	.	.	MAF_USDA=4.098
NC_035082.1	57201797	.	A	G	.	.	MAF_INRAE=10.526
NC_035082.1	57201995	.	G	T	.	.	MAF_INRAE=5.263;MAF_USDA=4.167
NC_035082.1	57202009	.	C	A	.	.	MAF_INRAE=5.263;MAF_USDA=4.167
NC_035082.1	57202019	.	T	C	.	.	MAF_INRAE=38.608;MAF_USDA=17.059
NC_035082.1	57202071	.	A	G	.	.	MAF_USDA=3.279
NC_035082.1	57202075	.	G	C	.	.	MAF_USDA=2.083
NC_035082.1	57202133	.	T	G	.	.	MAF_INRAE=38.608;MAF_USDA=21.765
NC_035082.1	57202194	.	A	C	.	.	MAF_INRAE=38.608;MAF_USDA=18.235
NC_035082.1	57202214	.	C	T	.	.	MAF_USDA=3.279
NC_035082.1	57202218	.	A	G	.	.	MAF_USDA=4.118
NC_035082.1	57202337	.	C	T	.	.	MAF_INRAE=6.667;MAF_USDA=5.738
NC_035082.1	57202341	.	G	T	.	.	MAF_USDA=2.353
NC_035082.1	57202364	.	T	A	.	.	MAF_USDA=2.353
NC_035082.1	57202378	.	G	T	.	.	MAF_INRAE=13.291;MAF_USDA=50.0
NC_035082.1	57202408	.	T	A	.	.	MAF_INRAE=2.5;MAF_USDA=2.941
NC_035082.1	57202507	.	C	T	.	.	MAF_USDA=2.459
NC_035082.1	57202508	.	C	G	.	.	MAF_INRAE=13.291;MAF_USDA=38.235
NC_035082.1	57202521	.	G	A	.	.	MAF_USDA=2.459
NC_035082.1	57202600	.	C	T	.	.	MAF_USDA=4.098
NC_035082.1	57202661	.	C	T	.	.	MAF_INRAE=13.291;MAF_USDA=37.059
NC_035082.1	57202675	.	C	T	.	.	MAF_INRAE=32.278;MAF_USDA=17.647
NC_035082.1	57202678	.	T	A	.	.	MAF_INRAE=5.263;MAF_USDA=18.824
NC_035082.1	57202680	.	C	A	.	.	MAF_INRAE=5.0
NC_035082.1	57202712	.	G	A	.	.	MAF_USDA=2.459
NC_035082.1	57202720	.	C	A	.	.	MAF_INRAE=11.392;MAF_USDA=11.176
NC_035082.1	57202747	.	A	T	.	.	MAF_INRAE=6.962;MAF_USDA=5.882
NC_035082.1	57202815	.	A	G	.	.	MAF_USDA=6.25
NC_035082.1	57202828	.	G	T	.	.	MAF_INRAE=13.291;MAF_USDA=36.471
NC_035082.1	57202857	.	C	T	.	.	MAF_USDA=1.639
NC_035082.1	57202882	.	A	G	.	.	MAF_USDA=3.279
NC_035082.1	57202923	.	A	G	.	.	MAF_USDA=3.279
NC_035082.1	57202943	.	T	G	.	.	MAF_INRAE=13.291;MAF_USDA=34.706
NC_035082.1	57202945	.	T	C	.	.	MAF_USDA=3.279
NC_035082.1	57202956	.	T	G	.	.	MAF_INRAE=38.608;MAF_USDA=18.824
NC_035082.1	57202962	.	C	T	.	.	MAF_INRAE=48.734;MAF_USDA=44.706
NC_035082.1	57202968	.	C	T	.	.	MAF_USDA=8.333
NC_035082.1	57202981	.	G	A	.	.	MAF_INRAE=5.0;MAF_USDA=2.459
NC_035082.1	57203001	.	G	A	.	.	MAF_USDA=3.279
NC_035082.1	57203108	.	T	A	.	.	MAF_USDA=2.459
NC_035082.1	57203111	.	C	T	.	.	MAF_USDA=1.765
NC_035082.1	57203173	.	C	T	.	.	MAF_INRAE=13.291;MAF_USDA=34.118
NC_035082.1	57203259	.	A	G	.	.	MAF_INRAE=5.263;MAF_USDA=21.176
NC_035082.1	57203286	.	A	T	.	.	MAF_USDA=6.25
NC_035082.1	57203322	.	T	C	.	.	MAF_INRAE=13.291;MAF_USDA=33.529
NC_035082.1	57203326	.	T	C	.	.	MAF_INRAE=12.5;MAF_USDA=35.882
NC_035082.1	57203338	.	T	C	.	.	MAF_INRAE=13.291;MAF_USDA=35.294
NC_035082.1	57203398	.	G	A	.	.	MAF_INRAE=13.291;MAF_USDA=36.471
NC_035082.1	57203423	.	G	T	.	.	MAF_USDA=1.639
NC_035082.1	57203509	.	C	A	.	.	MAF_INRAE=11.392;MAF_USDA=14.118
NC_035082.1	57203524	.	C	T	.	.	MAF_USDA=3.279
NC_035082.1	57203543	.	A	C	.	.	MAF_USDA=1.639
NC_035082.1	57203556	.	A	T	.	.	MAF_INRAE=13.291;MAF_USDA=34.118
NC_035082.1	57203560	.	A	G	.	.	MAF_USDA=8.333
NC_035082.1	57203565	.	C	T	.	.	MAF_USDA=3.279
NC_035082.1	57203594	.	C	A	.	.	MAF_USDA=1.639
NC_035082.1	57203601	.	G	T	.	.	MAF_INRAE=38.608;MAF_USDA=18.824
NC_035082.1	57203618	.	G	T	.	.	MAF_USDA=3.279
NC_035082.1	57203630	.	C	A	.	.	MAF_USDA=2.459
NC_035082.1	57203631	.	T	A	.	.	MAF_INRAE=14.167;MAF_USDA=2.941
NC_035082.1	57203701	.	G	T	.	.	MAF_INRAE=5.263;MAF_USDA=22.353
NC_035082.1	57203734	.	A	C	.	.	MAF_USDA=4.098
NC_035082.1	57203744	.	G	C	.	.	MAF_USDA=2.459
NC_035082.1	57203764	.	G	T	.	.	MAF_INRAE=5.263;MAF_USDA=21.176
NC_035082.1	57203767	.	C	G	.	.	MAF_INRAE=29.747
NC_035082.1	57203775	.	C	T	.	.	MAF_INRAE=10.759;MAF_USDA=10.588
NC_035082.1	57203777	.	G	A	.	.	MAF_USDA=4.918
NC_035082.1	57203806	.	C	G	.	.	MAF_INRAE=48.101;MAF_USDA=44.118
NC_035082.1	57203825	.	C	T	.	.	MAF_INRAE=13.291;MAF_USDA=32.353
NC_035082.1	57203826	.	C	T	.	.	MAF_INRAE=15.823;MAF_USDA=28.235
NC_035082.1	57203843	.	C	T	.	.	MAF_INRAE=27.215;MAF_USDA=39.412
NC_035082.1	57203867	.	A	C	.	.	MAF_USDA=4.918
NC_035082.1	57203875	.	C	T	.	.	MAF_USDA=2.459
NC_035082.1	57203904	.	C	T	.	.	MAF_INRAE=6.667;MAF_USDA=4.918
NC_035082.1	57203967	.	A	C	.	.	MAF_INRAE=8.861;MAF_USDA=4.706
NC_035082.1	57203999	.	G	T	.	.	MAF_INRAE=6.962;MAF_USDA=10.0
NC_035082.1	57204009	.	A	G	.	.	MAF_INRAE=15.823;MAF_USDA=24.706
NC_035082.1	57204015	.	T	G	.	.	MAF_INRAE=11.392;MAF_USDA=15.882
NC_035082.1	57204037	.	C	A	.	.	MAF_INRAE=38.608;MAF_USDA=17.059
NC_035082.1	57204059	.	A	G	.	.	MAF_USDA=9.836
NC_035082.1	57204087	.	A	C	.	.	MAF_INRAE=10.526
NC_035082.1	57204207	.	A	C	.	.	MAF_USDA=10.417
NC_035082.1	57204226	.	A	C	.	.	MAF_INRAE=8.861;MAF_USDA=18.235
NC_035082.1	57204270	.	T	C,G	.	.	MAF_INRAE=10.0;MAF_USDA=1.176
NC_035082.1	57204279	.	G	T	.	.	MAF_INRAE=6.962;MAF_USDA=7.647
NC_035082.1	57204340	.	T	A	.	.	MAF_USDA=13.115
NC_035082.1	57204343	.	C	A	.	.	MAF_INRAE=27.215;MAF_USDA=12.353
NC_035082.1	57204415	.	A	G	.	.	MAF_USDA=3.279
NC_035082.1	57204474	.	A	G	.	.	MAF_INRAE=38.608;MAF_USDA=11.765
NC_035082.1	57204508	.	T	C	.	.	MAF_INRAE=11.392;MAF_USDA=11.176
NC_035082.1	57204527	.	A	G	.	.	MAF_INRAE=6.962;MAF_USDA=10.0
NC_035082.1	57204552	.	G	A	.	.	MAF_USDA=8.197
NC_035082.1	57204553	.	C	A	.	.	MAF_USDA=8.197
NC_035082.1	57204555	.	T	A	.	.	MAF_INRAE=5.696;MAF_USDA=1.639
NC_035082.1	57204631	.	G	A	.	.	MAF_INRAE=5.263;MAF_USDA=2.353
NC_035082.1	57204665	.	T	C	.	.	MAF_INRAE=6.667;MAF_USDA=4.918
NC_035082.1	57204735	.	C	T	.	.	MAF_INRAE=17.089;MAF_USDA=18.824
NC_035082.1	57204746	.	T	C	.	.	MAF_USDA=2.083
NC_035082.1	57204933	.	C	A	.	.	MAF_USDA=2.459
NC_035082.1	57205004	.	T	A	.	.	MAF_USDA=4.118
NC_035082.1	57205070	.	G	T	.	.	MAF_USDA=3.279
NC_035082.1	57205122	.	C	T	.	.	MAF_USDA=2.941
NC_035082.1	57205204	.	C	A	.	.	MAF_USDA=2.941
NC_035082.1	57205304	.	C	A	.	.	MAF_INRAE=7.5;MAF_USDA=24.118
NC_035082.1	57205363	.	G	A	.	.	MAF_INRAE=2.5;MAF_USDA=2.976
NC_035082.1	57205376	.	A	G	.	.	MAF_INRAE=39.241;MAF_USDA=29.412
NC_035082.1	57205381	.	T	C	.	.	MAF_INRAE=44.937;MAF_USDA=41.765
NC_035082.1	57205426	.	C	A	.	.	MAF_USDA=1.639
NC_035082.1	57205681	.	C	T	.	.	MAF_INRAE=39.873;MAF_USDA=29.412
NC_035082.1	57205736	.	A	G	.	.	MAF_INRAE=6.962;MAF_USDA=8.824
NC_035082.1	57205810	.	G	A	.	.	MAF_USDA=1.639
NC_035082.1	57205894	.	T	C	.	.	MAF_INRAE=10.526
NC_035082.1	57205897	.	T	A	.	.	MAF_USDA=3.279
NC_035082.1	57205917	.	T	C	.	.	MAF_USDA=4.167
NC_035082.1	57206047	.	G	A	.	.	MAF_INRAE=8.861;MAF_USDA=4.118
NC_035082.1	57206056	.	T	G	.	.	MAF_INRAE=8.861;MAF_USDA=4.118
NC_035082.1	57206191	.	G	T	.	.	MAF_USDA=3.529
NC_035082.1	57206434	.	C	G	.	.	MAF_INRAE=5.0
NC_035082.1	57206483	.	T	C	.	.	MAF_INRAE=26.667
NC_035082.1	57206506	.	G	A	.	.	MAF_USDA=5.952
NC_035082.1	57206528	.	C	A	.	.	MAF_USDA=1.639
NC_035082.1	57206586	.	C	A	.	.	MAF_INRAE=11.392;MAF_USDA=12.941
NC_035082.1	57206631	.	G	T	.	.	MAF_USDA=3.279
NC_035082.1	57206675	.	C	T	.	.	MAF_INRAE=11.667;MAF_USDA=1.639
NC_035082.1	57206691	.	T	C	.	.	MAF_INRAE=38.608;MAF_USDA=17.647
NC_035082.1	57206798	.	A	G	.	.	MAF_USDA=2.353
NC_035082.1	57207021	.	T	A	.	.	MAF_USDA=1.639
NC_035082.1	57207024	.	G	T	.	.	MAF_USDA=1.639
NC_035082.1	57207108	.	G	T	.	.	MAF_INRAE=5.263;MAF_USDA=4.167
NC_035082.1	57207347	.	T	C	.	.	MAF_USDA=1.639
NC_035082.1	57207467	.	G	T	.	.	MAF_INRAE=39.873;MAF_USDA=17.647
NC_035082.1	57207517	.	G	T	.	.	MAF_INRAE=38.608;MAF_USDA=17.647
NC_035082.1	57207534	.	C	A	.	.	MAF_INRAE=24.051;MAF_USDA=27.647
NC_035082.1	57207543	.	G	A	.	.	MAF_INRAE=6.962;MAF_USDA=3.529
NC_035082.1	57207593	.	T	A	.	.	MAF_INRAE=5.0
NC_035082.1	57207630	.	C	A	.	.	MAF_INRAE=12.025;MAF_USDA=14.118
NC_035082.1	57207837	.	A	T	.	.	MAF_USDA=4.167
NC_035082.1	57207851	.	G	A	.	.	MAF_USDA=5.882
NC_035082.1	57207863	.	C	T	.	.	MAF_USDA=1.639
NC_035082.1	57208682	.	A	G	.	.	MAF_USDA=8.333
NC_035082.1	57208716	.	G	T	.	.	MAF_USDA=2.459
NC_035082.1	57209034	.	C	T	.	.	MAF_INRAE=13.291;MAF_USDA=5.882
NC_035082.1	57209107	.	G	C	.	.	MAF_USDA=2.459
NC_035082.1	57209199	.	G	A	.	.	MAF_USDA=1.639
NC_035082.1	57209225	.	G	A	.	.	MAF_USDA=3.529
NC_035082.1	57209288	.	G	T	.	.	MAF_INRAE=6.962
NC_035082.1	57209296	.	T	G	.	.	MAF_INRAE=30.38
NC_035082.1	57209485	.	C	T	.	.	MAF_INRAE=6.667;MAF_USDA=2.459
NC_035082.1	57209500	.	C	A	.	.	MAF_INRAE=13.291;MAF_USDA=4.706
NC_035082.1	57209514	.	A	T	.	.	MAF_USDA=1.639
NC_035082.1	57209575	.	C	T	.	.	MAF_INRAE=34.177;MAF_USDA=38.235
NC_035082.1	57209711	.	T	G	.	.	MAF_INRAE=43.671;MAF_USDA=37.647
NC_035082.1	57209752	.	A	G	.	.	MAF_USDA=1.639
NC_035082.1	57209827	.	C	T	.	.	MAF_INRAE=2.5;MAF_USDA=30.0
NC_035082.1	57209849	.	G	C	.	.	MAF_USDA=1.176
NC_035082.1	57210012	.	G	A	.	.	MAF_INRAE=5.0
NC_035082.1	57210035	.	C	T	.	.	MAF_INRAE=25.316;MAF_USDA=8.824
NC_035082.1	57210036	.	C	A	.	.	MAF_INRAE=5.696;MAF_USDA=1.639
NC_035082.1	57210062	.	G	C	.	.	MAF_INRAE=18.987;MAF_USDA=11.176
NC_035082.1	57210092	.	A	G	.	.	MAF_USDA=1.639
NC_035082.1	57210154	.	C	G	.	.	MAF_USDA=4.167
NC_035082.1	57210155	.	C	T	.	.	MAF_INRAE=49.367;MAF_USDA=41.765
NC_035082.1	57210156	.	T	A	.	.	MAF_INRAE=46.667;MAF_USDA=41.765
NC_035082.1	57210166	.	C	A	.	.	MAF_INRAE=49.367;MAF_USDA=42.353
NC_035082.1	57210229	.	G	A	.	.	MAF_INRAE=6.962;MAF_USDA=5.882
NC_035082.1	57210275	.	G	T	.	.	MAF_INRAE=49.367;MAF_USDA=41.765
NC_035082.1	57210280	.	A	C	.	.	MAF_INRAE=49.367;MAF_USDA=45.882
NC_035082.1	57210282	.	T	A	.	.	MAF_INRAE=46.667;MAF_USDA=41.765
NC_035082.1	57210384	.	A	G	.	.	MAF_USDA=13.115
NC_035082.1	57210503	.	G	A	.	.	MAF_INRAE=7.5;MAF_USDA=7.647
NC_035082.1	57210544	.	G	A	.	.	MAF_INRAE=21.519;MAF_USDA=17.059
NC_035082.1	57210715	.	C	A	.	.	MAF_USDA=4.706
NC_035082.1	57210781	.	T	G	.	.	MAF_USDA=1.639
NC_035082.1	57210784	.	C	A	.	.	MAF_USDA=3.279
NC_035082.1	57210786	.	A	C	.	.	MAF_INRAE=6.962;MAF_USDA=5.882
NC_035082.1	57210849	.	A	G	.	.	MAF_INRAE=10.526;MAF_USDA=9.412
NC_035082.1	57210901	.	C	A	.	.	MAF_INRAE=12.025;MAF_USDA=10.0
NC_035082.1	57211009	.	G	T	.	.	MAF_USDA=2.941
NC_035082.1	57211046	.	G	A	.	.	MAF_INRAE=36.842;MAF_USDA=32.353
NC_035082.1	57211049	.	T	G	.	.	MAF_USDA=42.353
NC_035082.1	57211130	.	A	G	.	.	MAF_USDA=3.279
NC_035082.1	57211202	.	A	C	.	.	MAF_INRAE=9.494;MAF_USDA=11.176
NC_035082.1	57211206	.	A	T	.	.	MAF_INRAE=29.747;MAF_USDA=4.118
NC_035082.1	57211289	.	C	T	.	.	MAF_USDA=2.941
NC_035082.1	57211345	.	A	T	.	.	MAF_USDA=3.279
NC_035082.1	57211380	.	C	T	.	.	MAF_INRAE=11.667;MAF_USDA=3.333
NC_035082.1	57211446	.	A	C	.	.	MAF_INRAE=5.263;MAF_USDA=5.882
NC_035082.1	57211460	.	G	A	.	.	MAF_INRAE=5.263;MAF_USDA=5.882
NC_035082.1	57211470	.	C	T	.	.	MAF_USDA=8.824
NC_035082.1	57211486	.	G	T	.	.	MAF_INRAE=15.19;MAF_USDA=8.235
NC_035082.1	57211537	.	T	C	.	.	MAF_INRAE=5.263;MAF_USDA=6.471
NC_035082.1	57211546	.	C	T	.	.	MAF_USDA=1.639
NC_035082.1	57211629	.	A	C	.	.	MAF_INRAE=29.747;MAF_USDA=7.059
NC_035082.1	57211661	.	A	G	.	.	MAF_INRAE=15.0
NC_035082.1	57211690	.	A	C	.	.	MAF_INRAE=35.443;MAF_USDA=37.059
NC_035082.1	57211711	.	A	G	.	.	MAF_INRAE=2.5
NC_035082.1	57211898	.	T	A	.	.	MAF_INRAE=35.443;MAF_USDA=37.059
NC_035082.1	57211899	.	C	T	.	.	MAF_USDA=3.279
NC_035082.1	57211930	.	C	T	.	.	MAF_USDA=6.471
NC_035082.1	57211955	.	G	A	.	.	MAF_INRAE=1.667
NC_035082.1	57211959	.	T	A	.	.	MAF_INRAE=1.667
NC_035082.1	57212112	.	C	A	.	.	MAF_USDA=3.279
NC_035082.1	57212174	.	C	A	.	.	MAF_USDA=1.786
NC_035082.1	57212363	.	T	C	.	.	MAF_INRAE=15.0
NC_035082.1	57212396	.	T	C	.	.	MAF_USDA=6.471
NC_035082.1	57212412	.	C	G	.	.	MAF_INRAE=35.443;MAF_USDA=44.118
NC_035082.1	57212419	.	C	T	.	.	MAF_USDA=2.083
NC_035082.1	57212430	.	C	T	.	.	MAF_INRAE=35.443;MAF_USDA=44.118
NC_035082.1	57212459	.	A	C	.	.	MAF_INRAE=29.747;MAF_USDA=26.471
NC_035082.1	57212553	.	T	G	.	.	MAF_INRAE=33.544;MAF_USDA=41.071
NC_035082.1	57212554	.	A	G	.	.	MAF_INRAE=38.333;MAF_USDA=43.452
NC_035082.1	57212583	.	C	T	.	.	MAF_INRAE=10.0
NC_035082.1	57212638	.	A	G	.	.	MAF_INRAE=29.747;MAF_USDA=24.706
NC_035082.1	57212711	.	A	G	.	.	MAF_INRAE=49.367;MAF_USDA=24.706
NC_035082.1	57212728	.	C	A	.	.	MAF_INRAE=49.367;MAF_USDA=24.706
NC_035082.1	57212732	.	C	A	.	.	MAF_INRAE=15.19;MAF_USDA=19.412
NC_035082.1	57212889	.	G	C	.	.	MAF_INRAE=15.19;MAF_USDA=17.059
NC_035082.1	57212996	.	T	A	.	.	MAF_USDA=3.279
NC_035082.1	57213135	.	C	T	.	.	MAF_USDA=11.475
NC_035082.1	57213143	.	A	G	.	.	MAF_USDA=1.667
NC_035082.1	57213147	.	A	C	.	.	MAF_USDA=5.0
NC_035082.1	57214046	.	A	C	.	.	MAF_USDA=43.478
NC_035082.1	57214090	.	C	T	.	.	MAF_USDA=3.333
NC_035082.1	57214091	.	C	G	.	.	MAF_USDA=3.333
NC_035082.1	57214128	.	G	C	.	.	MAF_INRAE=34.167;MAF_USDA=26.506
NC_035082.1	57214178	.	C	G	.	.	MAF_INRAE=32.5;MAF_USDA=14.583
NC_035082.1	57214268	.	C	T	.	.	MAF_USDA=5.294
NC_035082.1	57214295	.	C	T	.	.	MAF_USDA=5.882
NC_035082.1	57214312	.	A	G	.	.	MAF_USDA=4.918
NC_035082.1	57214314	.	A	G	.	.	MAF_USDA=2.459
NC_035082.1	57214327	.	T	C	.	.	MAF_USDA=6.25
NC_035082.1	57214333	.	C	T	.	.	MAF_USDA=4.098
NC_035082.1	57214353	.	C	T	.	.	MAF_USDA=6.557
NC_035082.1	57214356	.	T	C	.	.	MAF_USDA=4.098
NC_035082.1	57214404	.	A	C	.	.	MAF_INRAE=6.667;MAF_USDA=19.412
NC_035082.1	57214436	.	G	T	.	.	MAF_USDA=20.833
NC_035082.1	57214437	.	A	T	.	.	MAF_USDA=20.833
NC_035082.1	57214438	.	G	C	.	.	MAF_USDA=20.833
NC_035082.1	57214450	.	C	T	.	.	MAF_USDA=2.941
NC_035082.1	57214456	.	T	G	.	.	MAF_INRAE=6.667;MAF_USDA=17.647
NC_035082.1	57214472	.	T	C	.	.	MAF_INRAE=5.0;MAF_USDA=3.529
NC_035082.1	57214571	.	T	C	.	.	MAF_INRAE=2.5;MAF_USDA=1.639
NC_035082.1	57214644	.	T	C	.	.	MAF_USDA=6.471
NC_035082.1	57214661	.	T	C	.	.	MAF_USDA=2.459
NC_035082.1	57214683	.	T	G	.	.	MAF_INRAE=6.667;MAF_USDA=16.471
NC_035082.1	57214724	.	C	A	.	.	MAF_USDA=5.294
NC_035082.1	57214730	.	C	A	.	.	MAF_INRAE=6.667;MAF_USDA=8.824
NC_035082.1	57214740	.	C	T	.	.	MAF_USDA=3.279
NC_035082.1	57214749	.	T	A	.	.	MAF_USDA=5.294
NC_035082.1	57214770	.	G	A	.	.	MAF_INRAE=31.667
NC_035082.1	57214848	.	A	C	.	.	MAF_INRAE=6.667;MAF_USDA=18.235
NC_035082.1	57214852	.	T	A	.	.	MAF_INRAE=2.5;MAF_USDA=4.118
NC_035082.1	57214854	.	T	C	.	.	MAF_USDA=1.639
NC_035082.1	57214864	.	G	T	.	.	MAF_INRAE=37.5;MAF_USDA=48.824
NC_035082.1	57214865	.	A	T	.	.	MAF_INRAE=6.667;MAF_USDA=9.412
NC_035082.1	57214939	.	G	A	.	.	MAF_USDA=8.333
NC_035082.1	57214951	.	G	T	.	.	MAF_USDA=4.098
NC_035082.1	57214968	.	T	A	.	.	MAF_INRAE=15.19;MAF_USDA=18.235
NC_035082.1	57214978	.	A	G	.	.	MAF_USDA=5.882
NC_035082.1	57214980	.	G	A	.	.	MAF_INRAE=15.19;MAF_USDA=20.833
NC_035082.1	57215012	.	C	A	.	.	MAF_INRAE=15.19;MAF_USDA=11.765
NC_035082.1	57215058	.	T	A	.	.	MAF_INRAE=14.557;MAF_USDA=2.941
NC_035082.1	57215081	.	T	G	.	.	MAF_USDA=7.377
NC_035082.1	57215088	.	C	G	.	.	MAF_INRAE=33.544;MAF_USDA=46.471
NC_035082.1	57215179	.	G	T	.	.	MAF_INRAE=15.19;MAF_USDA=9.412
NC_035082.1	57215222	.	G	A	.	.	MAF_INRAE=6.962;MAF_USDA=4.706
NC_035082.1	57215535	.	G	T	.	.	MAF_INRAE=49.367;MAF_USDA=23.529
NC_035082.1	57215540	.	G	A	.	.	MAF_INRAE=15.19;MAF_USDA=7.647
NC_035082.1	57215622	.	T	C	.	.	MAF_INRAE=2.5
NC_035082.1	57215623	.	C	A	.	.	MAF_INRAE=49.367;MAF_USDA=25.0
NC_035082.1	57215808	.	C	T	.	.	MAF_USDA=1.639
NC_035082.1	57215956	.	G	T	.	.	MAF_USDA=4.918
NC_035082.1	57215968	.	C	T	.	.	MAF_INRAE=29.114;MAF_USDA=6.471
NC_035082.1	57216030	.	G	T	.	.	MAF_USDA=2.083
NC_035082.1	57216186	.	T	G	.	.	MAF_USDA=3.529
NC_035082.1	57216198	.	G	T	.	.	MAF_USDA=3.279
NC_035082.1	57216222	.	A	T	.	.	MAF_INRAE=18.987;MAF_USDA=21.176
NC_035082.1	57216333	.	A	C	.	.	MAF_USDA=7.377
NC_035082.1	57216348	.	G	A	.	.	MAF_INRAE=29.747;MAF_USDA=22.941
NC_035082.1	57216487	.	G	A	.	.	MAF_USDA=5.882
NC_035082.1	57216656	.	G	A	.	.	MAF_USDA=2.459
NC_035082.1	57216683	.	C	G	.	.	MAF_USDA=5.882
NC_035082.1	57216722	.	G	A	.	.	MAF_USDA=6.557
NC_035082.1	57216726	.	T	A	.	.	MAF_USDA=2.459
NC_035082.1	57216771	.	A	C	.	.	MAF_INRAE=26.316
NC_035082.1	57216820	.	C	T	.	.	MAF_USDA=2.459
NC_035082.1	57216901	.	A	G	.	.	MAF_USDA=4.167
NC_035082.1	57216914	.	A	C	.	.	MAF_INRAE=35.443;MAF_USDA=31.548
NC_035082.1	57216946	.	G	T	.	.	MAF_INRAE=5.0;MAF_USDA=12.941
NC_035082.1	57217017	.	C	T	.	.	MAF_USDA=4.167
NC_035082.1	57217049	.	T	A	.	.	MAF_USDA=3.279
NC_035082.1	57217112	.	G	A	.	.	MAF_USDA=2.083
NC_035082.1	57217122	.	A	C	.	.	MAF_INRAE=10.0
NC_035082.1	57217218	.	C	T	.	.	MAF_INRAE=15.19;MAF_USDA=7.647
NC_035082.1	57217371	.	C	T	.	.	MAF_USDA=32.353
NC_035082.1	57217391	.	T	C	.	.	MAF_INRAE=31.646;MAF_USDA=46.471
NC_035082.1	57217409	.	C	T	.	.	MAF_INRAE=36.709;MAF_USDA=31.765
NC_035082.1	57217500	.	A	C	.	.	MAF_USDA=3.279
NC_035082.1	57217503	.	T	G	.	.	MAF_USDA=2.941
NC_035082.1	57217505	.	A	T	.	.	MAF_USDA=1.639
NC_035082.1	57217565	.	T	A	.	.	MAF_USDA=3.529
NC_035082.1	57217664	.	G	A	.	.	MAF_INRAE=35.443;MAF_USDA=32.353
NC_035082.1	57217679	.	A	C	.	.	MAF_USDA=8.235
NC_035082.1	57217702	.	A	C	.	.	MAF_INRAE=5.263;MAF_USDA=5.294
NC_035082.1	57217718	.	C	G	.	.	MAF_INRAE=29.747;MAF_USDA=22.353
NC_035082.1	57217776	.	T	A	.	.	MAF_INRAE=35.443;MAF_USDA=32.941
NC_035082.1	57217949	.	T	C	.	.	MAF_USDA=1.639
NC_035082.1	57217965	.	C	T	.	.	MAF_INRAE=5.0
NC_035082.1	57217998	.	A	G	.	.	MAF_INRAE=5.263;MAF_USDA=5.294
NC_035082.1	57218119	.	C	T	.	.	MAF_USDA=3.39
NC_035082.1	57218155	.	T	G	.	.	MAF_INRAE=14.557;MAF_USDA=5.833
NC_035082.1	57218163	.	G	T	.	.	MAF_INRAE=43.671;MAF_USDA=45.0
NC_035082.1	57218316	.	T	C	.	.	MAF_USDA=6.78
NC_035082.1	57218394	.	G	T	.	.	MAF_USDA=1.765
NC_035082.1	57218510	.	T	C	.	.	MAF_INRAE=33.544;MAF_USDA=21.176
NC_035082.1	57218512	.	T	C	.	.	MAF_USDA=7.647
NC_035082.1	57218644	.	C	A	.	.	MAF_INRAE=32.911;MAF_USDA=30.588
NC_035082.1	57218683	.	C	G	.	.	MAF_INRAE=32.278;MAF_USDA=23.529
NC_035082.1	57218740	.	C	A	.	.	MAF_INRAE=2.5
NC_035082.1	57218816	.	C	A	.	.	MAF_INRAE=29.747;MAF_USDA=6.471
NC_035082.1	57218820	.	T	C	.	.	MAF_USDA=1.639
NC_035082.1	57219148	.	A	C	.	.	MAF_INRAE=10.0
NC_035082.1	57219300	.	T	A	.	.	MAF_USDA=6.557
NC_035082.1	57219484	.	G	T	.	.	MAF_INRAE=30.38;MAF_USDA=20.588
NC_035082.1	57219501	.	G	T	.	.	MAF_INRAE=37.975;MAF_USDA=24.706
NC_035082.1	57219505	.	T	C	.	.	MAF_USDA=1.639
NC_035082.1	57219610	.	C	T	.	.	MAF_INRAE=29.747;MAF_USDA=20.0
NC_035082.1	57219706	.	G	A	.	.	MAF_USDA=3.279
NC_035082.1	57219749	.	T	G	.	.	MAF_USDA=23.81
NC_035082.1	57219750	.	A	T	.	.	MAF_USDA=23.214
NC_035082.1	57219793	.	T	C	.	.	MAF_INRAE=10.526;MAF_USDA=12.941
NC_035082.1	57219855	.	C	T	.	.	MAF_INRAE=21.667;MAF_USDA=20.0
NC_035082.1	57219951	.	T	A	.	.	MAF_INRAE=10.0
NC_035082.1	57219954	.	C	G	.	.	MAF_INRAE=10.0
NC_035082.1	57219955	.	A	T	.	.	MAF_INRAE=10.0
NC_035082.1	57220039	.	TGAAATATCCAG	TGAAATATCCAT	.	.	MAF_USDA=14.583
NC_035082.1	57220114	.	G	T	.	.	MAF_INRAE=29.747;MAF_USDA=20.0
NC_035082.1	57220153	.	T	A	.	.	MAF_USDA=3.279
NC_035082.1	57220165	.	G	T	.	.	MAF_INRAE=10.526
NC_035082.1	57220259	.	T	C	.	.	MAF_INRAE=11.667;MAF_USDA=2.459
NC_035082.1	57220264	.	G	A	.	.	MAF_USDA=4.118
NC_035082.1	57220292	.	C	A	.	.	MAF_INRAE=2.5;MAF_USDA=2.353
NC_035082.1	57220327	.	A	C	.	.	MAF_USDA=3.279
NC_035082.1	57220345	.	T	G	.	.	MAF_INRAE=29.747;MAF_USDA=18.824
NC_035082.1	57220348	.	A	T	.	.	MAF_INRAE=1.667
NC_035082.1	57220349	.	T	C	.	.	MAF_INRAE=34.167;MAF_USDA=20.0
NC_035082.1	57220353	.	G	T	.	.	MAF_INRAE=29.747;MAF_USDA=10.588
NC_035082.1	57220357	.	G	T	.	.	MAF_USDA=3.279
NC_035082.1	57220373	.	C	T	.	.	MAF_INRAE=3.165;MAF_USDA=12.353
NC_035082.1	57220374	.	A	G	.	.	MAF_INRAE=2.5;MAF_USDA=12.353
NC_035082.1	57220378	.	T	C	.	.	MAF_INRAE=3.333;MAF_USDA=12.353
NC_035082.1	57220390	.	A	G	.	.	MAF_INRAE=3.165;MAF_USDA=12.941
NC_035082.1	57220396	.	G	A	.	.	MAF_USDA=1.765
NC_035082.1	57220414	.	T	A	.	.	MAF_USDA=1.639
NC_035082.1	57220432	.	T	C	.	.	MAF_INRAE=29.114;MAF_USDA=20.0
NC_035082.1	57220438	.	T	C	.	.	MAF_USDA=1.639
NC_035082.1	57220478	.	C	A	.	.	MAF_INRAE=11.392;MAF_USDA=24.706
NC_035082.1	57220522	.	G	C	.	.	MAF_USDA=2.459
NC_035082.1	57220584	.	A	C	.	.	MAF_INRAE=22.152;MAF_USDA=18.824
NC_035082.1	57220608	.	T	G	.	.	MAF_USDA=1.639
NC_035082.1	57220678	.	T	G	.	.	MAF_INRAE=5.263
NC_035082.1	57220744	.	A	C	.	.	MAF_INRAE=32.5;MAF_USDA=8.333
NC_035082.1	57220759	.	C	A	.	.	MAF_USDA=4.706
NC_035082.1	57220790	.	A	G	.	.	MAF_USDA=4.098
NC_035082.1	57220808	.	G	A	.	.	MAF_USDA=2.083
NC_035082.1	57220809	.	G	T	.	.	MAF_USDA=6.25
NC_035082.1	57220887	.	T	C	.	.	MAF_USDA=6.707
NC_035082.1	57220917	.	A	C	.	.	MAF_INRAE=5.263;MAF_USDA=1.829
NC_035082.1	57220919	.	C	T	.	.	MAF_USDA=1.829
NC_035082.1	57220937	.	C	T	.	.	MAF_USDA=1.724
NC_035082.1	57220944	.	T	C	.	.	MAF_INRAE=29.747;MAF_USDA=25.0
NC_035082.1	57221008	.	C	T	.	.	MAF_USDA=1.724
NC_035082.1	57221009	.	G	A	.	.	MAF_USDA=1.724
NC_035082.1	57221059	.	C	T	.	.	MAF_USDA=1.724
NC_035082.1	57221148	.	C	A	.	.	MAF_INRAE=20.253;MAF_USDA=23.529
NC_035082.1	57221159	.	C	T	.	.	MAF_INRAE=17.089;MAF_USDA=7.059
NC_035082.1	57221211	.	G	T	.	.	MAF_INRAE=11.392;MAF_USDA=10.588
NC_035082.1	57221227	.	A	C	.	.	MAF_INRAE=33.544;MAF_USDA=47.917
NC_035082.1	57221277	.	C	A	.	.	MAF_INRAE=17.089;MAF_USDA=6.707
NC_035082.1	57221303	.	A	C	.	.	MAF_USDA=4.878
NC_035082.1	57221427	.	G	A	.	.	MAF_USDA=1.695
NC_035082.1	57221582	.	A	G	.	.	MAF_INRAE=41.667;MAF_USDA=35.417
NC_035082.1	57221639	.	C	T	.	.	MAF_INRAE=3.333
NC_035082.1	57221655	.	G	T	.	.	MAF_INRAE=11.392;MAF_USDA=14.583
NC_035082.1	57221712	.	T	C	.	.	MAF_USDA=4.918
NC_035082.1	57221723	.	G	A	.	.	MAF_INRAE=10.759;MAF_USDA=37.5
NC_035082.1	57221728	.	G	A	.	.	MAF_INRAE=10.759;MAF_USDA=9.412
NC_035082.1	57221735	.	C	G	.	.	MAF_USDA=4.918
NC_035082.1	57221755	.	A	G	.	.	MAF_INRAE=37.975;MAF_USDA=35.294
NC_035082.1	57221868	.	A	C	.	.	MAF_INRAE=10.0
NC_035082.1	57221872	.	G	T	.	.	MAF_INRAE=10.759;MAF_USDA=26.471
NC_035082.1	57221878	.	C	A	.	.	MAF_INRAE=11.392;MAF_USDA=11.176
NC_035082.1	57221883	.	C	G	.	.	MAF_USDA=1.176
NC_035082.1	57221911	.	T	G	.	.	MAF_INRAE=5.263;MAF_USDA=4.167
NC_035082.1	57221937	.	G	A	.	.	MAF_USDA=7.059
NC_035082.1	57221990	.	G	A	.	.	MAF_INRAE=10.0
NC_035082.1	57222011	.	A	C	.	.	MAF_INRAE=37.975;MAF_USDA=28.824
NC_035082.1	57222042	.	A	G	.	.	MAF_USDA=1.639
NC_035082.1	57222153	.	T	C	.	.	MAF_INRAE=50.0;MAF_USDA=40.588
NC_035082.1	57222188	.	A	G	.	.	MAF_INRAE=32.278;MAF_USDA=13.529
NC_035082.1	57222254	.	C	A	.	.	MAF_USDA=5.738
NC_035082.1	57222256	.	G	T	.	.	MAF_USDA=14.118
NC_035082.1	57222261	.	G	A	.	.	MAF_INRAE=6.962;MAF_USDA=14.706
NC_035082.1	57222275	.	G	A	.	.	MAF_INRAE=42.405;MAF_USDA=41.765
NC_035082.1	57222320	.	G	A	.	.	MAF_USDA=10.976
NC_035082.1	57222345	.	A	T	.	.	MAF_INRAE=6.962;MAF_USDA=13.529
NC_035082.1	57222355	.	C	T	.	.	MAF_INRAE=49.367;MAF_USDA=44.118
NC_035082.1	57222390	.	A	C	.	.	MAF_USDA=3.529
NC_035082.1	57222403	.	A	T	.	.	MAF_INRAE=11.667;MAF_USDA=11.176
NC_035082.1	57222417	.	A	C	.	.	MAF_INRAE=10.0
NC_035082.1	57222446	.	T	C	.	.	MAF_INRAE=32.278;MAF_USDA=13.529
NC_035082.1	57222482	.	A	T	.	.	MAF_USDA=35.417
NC_035082.1	57222483	.	C	T	.	.	MAF_USDA=35.417
NC_035082.1	57222491	.	G	T	.	.	MAF_USDA=1.639
NC_035082.1	57222496	.	G	A	.	.	MAF_USDA=2.459
NC_035082.1	57222513	.	A	G	.	.	MAF_USDA=4.098
NC_035082.1	57222534	.	A	C	.	.	MAF_INRAE=50.0;MAF_USDA=40.0
NC_035082.1	57222563	.	G	A	.	.	MAF_INRAE=5.263;MAF_USDA=4.167
NC_035082.1	57222595	.	G	T	.	.	MAF_USDA=2.083
NC_035082.1	57222691	.	C	A	.	.	MAF_INRAE=15.19;MAF_USDA=7.647
NC_035082.1	57222819	.	G	C	.	.	MAF_INRAE=5.263;MAF_USDA=4.167
NC_035082.1	57222840	.	T	A	.	.	MAF_USDA=1.639
NC_035082.1	57222915	.	C	T	.	.	MAF_INRAE=10.0
NC_035082.1	57222960	.	C	T	.	.	MAF_INRAE=15.19;MAF_USDA=7.647
NC_035082.1	57223115	.	G	T	.	.	MAF_USDA=4.098
NC_035082.1	57223116	.	G	A	.	.	MAF_INRAE=11.667;MAF_USDA=11.176
NC_035082.1	57223405	.	C	A	.	.	MAF_USDA=4.167
NC_035082.1	57223413	.	C	A	.	.	MAF_USDA=4.167
NC_035082.1	57223453	.	G	C	.	.	MAF_USDA=9.016
NC_035082.1	57223503	.	G	A	.	.	MAF_USDA=1.639
NC_035082.1	57223510	.	A	C	.	.	MAF_USDA=1.639
NC_035082.1	57223532	.	G	T	.	.	MAF_INRAE=21.519;MAF_USDA=33.529
NC_035082.1	57223571	.	A	G	.	.	MAF_USDA=1.639
NC_035082.1	57223798	.	G	T	.	.	MAF_USDA=1.639
NC_035082.1	57223859	.	C	G	.	.	MAF_USDA=1.765
NC_035082.1	57223868	.	C	T	.	.	MAF_USDA=1.765
NC_035082.1	57223899	.	G	A	.	.	MAF_USDA=1.176
NC_035082.1	57224009	.	T	G	.	.	MAF_INRAE=20.253;MAF_USDA=18.235
NC_035082.1	57224019	.	A	G	.	.	MAF_USDA=2.459
NC_035082.1	57224033	.	T	C	.	.	MAF_INRAE=5.263;MAF_USDA=4.167
NC_035082.1	57224036	.	T	A	.	.	MAF_INRAE=4.167
NC_035082.1	57224048	.	A	G	.	.	MAF_INRAE=5.263;MAF_USDA=4.167
NC_035082.1	57224162	.	C	T	.	.	MAF_INRAE=45.57;MAF_USDA=42.941
NC_035082.1	57224173	.	G	A	.	.	MAF_INRAE=6.962;MAF_USDA=2.941
NC_035082.1	57224219	.	G	C	.	.	MAF_USDA=1.765
NC_035082.1	57224474	.	T	A	.	.	MAF_INRAE=29.747;MAF_USDA=5.882
NC_035082.1	57224480	.	T	G	.	.	MAF_INRAE=31.013;MAF_USDA=22.353
NC_035082.1	57224560	.	A	T	.	.	MAF_INRAE=10.833;MAF_USDA=2.459
NC_035082.1	57224604	.	A	G	.	.	MAF_INRAE=6.962;MAF_USDA=8.824
NC_035082.1	57224626	.	C	T	.	.	MAF_USDA=1.639
NC_035082.1	57224645	.	T	C	.	.	MAF_INRAE=29.747;MAF_USDA=30.0
NC_035082.1	57224769	.	T	C	.	.	MAF_INRAE=5.263;MAF_USDA=4.167
NC_035082.1	57224785	.	C	A	.	.	MAF_INRAE=13.291;MAF_USDA=15.294
NC_035082.1	57224788	.	C	A	.	.	MAF_INRAE=10.0;MAF_USDA=9.412
NC_035082.1	57224866	.	A	G	.	.	MAF_USDA=3.279
NC_035082.1	57224924	.	G	A	.	.	MAF_INRAE=2.5;MAF_USDA=1.765
NC_035082.1	57224964	.	A	G	.	.	MAF_INRAE=15.19;MAF_USDA=10.0
NC_035082.1	57225116	.	A	T	.	.	MAF_USDA=1.639
NC_035082.1	57225235	.	C	A	.	.	MAF_USDA=1.639
NC_035082.1	57225252	.	A	G	.	.	MAF_USDA=1.765
NC_035082.1	57225256	.	T	C	.	.	MAF_INRAE=28.481;MAF_USDA=13.529
NC_035082.1	57225276	.	A	T	.	.	MAF_INRAE=11.392;MAF_USDA=11.176
NC_035082.1	57225461	.	T	G	.	.	MAF_USDA=3.279
NC_035082.1	57225501	.	G	A	.	.	MAF_INRAE=15.19;MAF_USDA=8.235
NC_035082.1	57225531	.	G	A	.	.	MAF_INRAE=5.696;MAF_USDA=1.639
NC_035082.1	57225598	.	G	A	.	.	MAF_INRAE=48.101;MAF_USDA=44.118
NC_035082.1	57225615	.	C	T	.	.	MAF_INRAE=1.667;MAF_USDA=7.059
NC_035082.1	57225759	.	C	A	.	.	MAF_USDA=1.667
NC_035082.1	57225779	.	A	G	.	.	MAF_INRAE=5.696;MAF_USDA=4.167
NC_035082.1	57225849	.	A	G	.	.	MAF_INRAE=46.835;MAF_USDA=32.941
NC_035082.1	57225989	.	C	T	.	.	MAF_INRAE=10.0
NC_035082.1	57226023	.	G	T	.	.	MAF_USDA=8.333
NC_035082.1	57226102	.	A	T	.	.	MAF_USDA=3.529
NC_035082.1	57226126	.	C	T	.	.	MAF_USDA=6.557
NC_035082.1	57226128	.	C	T	.	.	MAF_INRAE=15.19;MAF_USDA=6.471
NC_035082.1	57226176	.	C	T	.	.	MAF_USDA=7.377
NC_035082.1	57226218	.	T	A	.	.	MAF_USDA=2.941
NC_035082.1	57226262	.	A	G	.	.	MAF_INRAE=37.975;MAF_USDA=15.882
NC_035082.1	57226309	.	C	T	.	.	MAF_INRAE=45.57;MAF_USDA=27.647
NC_035082.1	57226319	.	A	C	.	.	MAF_USDA=1.639
NC_035082.1	57226328	.	A	T	.	.	MAF_USDA=1.639
NC_035082.1	57226356	.	G	T	.	.	MAF_USDA=1.639
NC_035082.1	57226366	.	A	T	.	.	MAF_USDA=2.459
NC_035082.1	57226467	.	A	T	.	.	MAF_USDA=2.459
NC_035082.1	57226607	.	A	T	.	.	MAF_INRAE=16.456;MAF_USDA=5.738
NC_035082.1	57226608	.	T	A	.	.	MAF_USDA=3.279
NC_035082.1	57226702	.	A	T	.	.	MAF_USDA=2.459
NC_035082.1	57226704	.	G	C	.	.	MAF_INRAE=13.291;MAF_USDA=13.529
NC_035082.1	57226723	.	G	T	.	.	MAF_USDA=1.639
NC_035082.1	57226803	.	A	T	.	.	MAF_USDA=4.167
NC_035082.1	57226833	.	G	A	.	.	MAF_USDA=1.639
NC_035082.1	57226834	.	G	C	.	.	MAF_USDA=1.639
NC_035082.1	57226879	.	G	A	.	.	MAF_INRAE=47.468;MAF_USDA=31.765
NC_035082.1	57226880	.	A	G	.	.	MAF_INRAE=44.167;MAF_USDA=31.765
NC_035082.1	57226988	.	C	T	.	.	MAF_USDA=1.639
NC_035082.1	57227031	.	G	A	.	.	MAF_INRAE=5.696;MAF_USDA=5.738
NC_035082.1	57227087	.	AA	AT	.	.	MAF_USDA=4.167
NC_035082.1	57227189	.	C	A	.	.	MAF_USDA=2.459
NC_035082.1	57227250	.	T	C	.	.	MAF_INRAE=6.667;MAF_USDA=3.279
NC_035082.1	57227254	.	T	C	.	.	MAF_USDA=9.016
NC_035082.1	57227264	.	C	T	.	.	MAF_INRAE=10.526
NC_035082.1	57227395	.	A	T	.	.	MAF_USDA=2.459
NC_035082.1	57227401	.	AG	AC	.	.	MAF_USDA=33.333
NC_035082.1	57227523	.	G	T	.	.	MAF_USDA=10.417
NC_035082.1	57227603	.	G	A	.	.	MAF_USDA=36.957
NC_035082.1	57227644	.	C	A	.	.	MAF_USDA=13.043
NC_035082.1	57228850	.	A	C	.	.	MAF_USDA=4.118
NC_035082.1	57228875	.	A	T	.	.	MAF_USDA=2.459
NC_035082.1	57228879	.	G	T	.	.	MAF_INRAE=5.0
NC_035082.1	57228913	.	A	G	.	.	MAF_USDA=11.765
NC_035082.1	57228929	.	T	A	.	.	MAF_USDA=4.918
NC_035082.1	57228944	.	T	A	.	.	MAF_USDA=35.417
NC_035082.1	57228945	.	C	T	.	.	MAF_USDA=37.5
NC_035082.1	57228966	.	T	C	.	.	MAF_USDA=8.333
NC_035082.1	57229019	.	C	A	.	.	MAF_INRAE=21.053;MAF_USDA=39.583
NC_035082.1	57229037	.	C	A	.	.	MAF_USDA=2.459
NC_035082.1	57229078	.	C	A	.	.	MAF_USDA=5.882
NC_035082.1	57229261	.	C	T	.	.	MAF_INRAE=2.5;MAF_USDA=2.941
NC_035082.1	57229391	.	A	T	.	.	MAF_INRAE=15.19;MAF_USDA=7.647
NC_035082.1	57229624	.	A	G	.	.	MAF_USDA=1.639
NC_035082.1	57229636	.	A	G	.	.	MAF_USDA=3.529
NC_035082.1	57229680	.	C	T	.	.	MAF_USDA=1.639
NC_035082.1	57229703	.	G	A	.	.	MAF_USDA=1.639
NC_035082.1	57229722	.	C	T	.	.	MAF_INRAE=29.114;MAF_USDA=23.529
NC_035082.1	57229735	.	C	T	.	.	MAF_USDA=4.118
NC_035082.1	57229763	.	A	G	.	.	MAF_INRAE=46.203;MAF_USDA=38.235
NC_035082.1	57229893	.	C	T	.	.	MAF_INRAE=5.263;MAF_USDA=1.765
NC_035082.1	57229901	.	G	C	.	.	MAF_INRAE=5.696;MAF_USDA=2.459
NC_035082.1	57229941	.	C	T	.	.	MAF_USDA=1.639
NC_035082.1	57229944	.	C	T	.	.	MAF_USDA=5.738
NC_035082.1	57229965	.	T	A	.	.	MAF_USDA=1.639
NC_035082.1	57229974	.	A	G	.	.	MAF_USDA=6.557
NC_035082.1	57229992	.	A	T	.	.	MAF_USDA=1.639
NC_035082.1	57230020	.	G	T	.	.	MAF_INRAE=47.468;MAF_USDA=37.5
NC_035082.1	57230037	.	G	T	.	.	MAF_INRAE=47.468;MAF_USDA=34.118
NC_035082.1	57230151	.	G	T	.	.	MAF_USDA=4.098
NC_035082.1	57230231	.	G	T	.	.	MAF_INRAE=46.835;MAF_USDA=42.941
NC_035082.1	57230245	.	T	A	.	.	MAF_USDA=20.833
NC_035082.1	57230261	.	G	T	.	.	MAF_USDA=3.529
NC_035082.1	57230273	.	C	A	.	.	MAF_USDA=3.529
NC_035082.1	57230388	.	G	A	.	.	MAF_INRAE=45.0;MAF_USDA=39.412
NC_035082.1	57230410	.	G	T	.	.	MAF_USDA=1.639
NC_035082.1	57230433	.	T	G	.	.	MAF_INRAE=5.263;MAF_USDA=1.765
NC_035082.1	57230452	.	C	T	.	.	MAF_INRAE=17.722;MAF_USDA=20.588
NC_035082.1	57230508	.	C	A	.	.	MAF_INRAE=18.354;MAF_USDA=20.588
NC_035082.1	57230543	.	T	A	.	.	MAF_INRAE=18.987;MAF_USDA=20.588
NC_035082.1	57230588	.	T	C	.	.	MAF_USDA=2.941
NC_035082.1	57230678	.	C	A	.	.	MAF_INRAE=2.5
NC_035082.1	57230703	.	A	C	.	.	MAF_USDA=1.639
NC_035082.1	57230709	.	T	A	.	.	MAF_USDA=2.083
NC_035082.1	57230710	.	C	T	.	.	MAF_INRAE=18.354;MAF_USDA=34.706
NC_035082.1	57230712	.	G	A	.	.	MAF_USDA=1.639
NC_035082.1	57230729	.	T	A	.	.	MAF_USDA=5.738
NC_035082.1	57230819	.	T	G	.	.	MAF_INRAE=11.392;MAF_USDA=11.176
NC_035082.1	57230979	.	C	T	.	.	MAF_INRAE=11.392;MAF_USDA=11.765
NC_035082.1	57230983	.	G	A	.	.	MAF_USDA=2.941
NC_035082.1	57231026	.	C	T	.	.	MAF_USDA=7.377
NC_035082.1	57231027	.	G	T	.	.	MAF_USDA=6.557
NC_035082.1	57231233	.	A	C	.	.	MAF_INRAE=30.38;MAF_USDA=32.353
NC_035082.1	57231250	.	C	T	.	.	MAF_USDA=1.639
NC_035082.1	57231298	.	G	T	.	.	MAF_USDA=1.639
NC_035082.1	57231325	.	T	G	.	.	MAF_INRAE=5.696;MAF_USDA=4.098
NC_035082.1	57231334	.	C	T	.	.	MAF_INRAE=29.747;MAF_USDA=32.941
NC_035082.1	57231370	.	C	T	.	.	MAF_INRAE=5.263;MAF_USDA=7.647
NC_035082.1	57231411	.	G	A	.	.	MAF_USDA=4.918
NC_035082.1	57231473	.	A	T	.	.	MAF_INRAE=29.747;MAF_USDA=22.353
NC_035082.1	57231498	.	G	A	.	.	MAF_USDA=2.459
NC_035082.1	57231525	.	T	G	.	.	MAF_INRAE=29.747;MAF_USDA=32.353
NC_035082.1	57231555	.	A	G	.	.	MAF_INRAE=10.526;MAF_USDA=3.279
NC_035082.1	57231558	.	T	A	.	.	MAF_USDA=2.459
NC_035082.1	57231576	.	C	T	.	.	MAF_INRAE=29.747;MAF_USDA=21.765
NC_035082.1	57231577	.	G	A	.	.	MAF_USDA=1.639
NC_035082.1	57231661	.	T	C	.	.	MAF_USDA=6.25
NC_035082.1	57231676	.	C	A	.	.	MAF_INRAE=2.5;MAF_USDA=1.19
NC_035082.1	57231711	.	A	G	.	.	MAF_INRAE=35.0;MAF_USDA=31.548
NC_035082.1	57231823	.	G	T	.	.	MAF_INRAE=31.646;MAF_USDA=38.235
NC_035082.1	57231840	.	G	C	.	.	MAF_INRAE=1.667
NC_035082.1	57231856	.	C	T	.	.	MAF_USDA=2.941
NC_035082.1	57231858	.	T	A	.	.	MAF_USDA=1.639
NC_035082.1	57232000	.	G	A	.	.	MAF_INRAE=10.759;MAF_USDA=12.353
NC_035082.1	57232001	.	T	C	.	.	MAF_USDA=8.333
NC_035082.1	57232029	.	G	A	.	.	MAF_INRAE=29.747;MAF_USDA=32.738
NC_035082.1	57232291	.	A	C	.	.	MAF_INRAE=36.709;MAF_USDA=48.235
NC_035082.1	57232312	.	C	T	.	.	MAF_USDA=4.167
NC_035082.1	57232313	.	G	T	.	.	MAF_USDA=9.836
NC_035082.1	57232437	.	G	A	.	.	MAF_USDA=4.167
NC_035082.1	57232493	.	G	A	.	.	MAF_INRAE=11.667;MAF_USDA=2.459
NC_035082.1	57232570	.	C	A	.	.	MAF_INRAE=10.0;MAF_USDA=2.083
NC_035082.1	57232743	.	G	A	.	.	MAF_USDA=3.529
NC_035082.1	57232833	.	T	A	.	.	MAF_USDA=1.639
NC_035082.1	57232939	.	G	A	.	.	MAF_USDA=2.459
NC_035082.1	57232948	.	C	A	.	.	MAF_USDA=2.459
NC_035082.1	57233083	.	A	G	.	.	MAF_INRAE=10.526;MAF_USDA=1.639
NC_035082.1	57233251	.	C	G	.	.	MAF_USDA=9.016
NC_035082.1	57233294	.	T	G	.	.	MAF_INRAE=37.342;MAF_USDA=47.059
NC_035082.1	57233306	.	C	A	.	.	MAF_USDA=1.639
NC_035082.1	57233348	.	T	C	.	.	MAF_USDA=6.25
NC_035082.1	57233356	.	A	T	.	.	MAF_USDA=38.824
NC_035082.1	57233641	.	G	C	.	.	MAF_INRAE=5.263;MAF_USDA=10.0
NC_035082.1	57233882	.	C	T	.	.	MAF_USDA=9.016
NC_035082.1	57234022	.	G	T	.	.	MAF_USDA=3.279
NC_035082.1	57234083	.	A	T	.	.	MAF_USDA=6.471
NC_035082.1	57234093	.	C	G	.	.	MAF_INRAE=41.772;MAF_USDA=41.765
NC_035082.1	57234151	.	C	A	.	.	MAF_USDA=3.279
NC_035082.1	57234178	.	T	G	.	.	MAF_USDA=2.5
NC_035082.1	57234244	.	C	T	.	.	MAF_USDA=4.167
NC_035082.1	57234269	.	G	T	.	.	MAF_USDA=4.167
NC_035082.1	57234270	.	A	T	.	.	MAF_USDA=6.25
NC_035082.1	57234401	.	A	G	.	.	MAF_INRAE=39.241;MAF_USDA=50.0
NC_035082.1	57234439	.	G	A	.	.	MAF_INRAE=2.5;MAF_USDA=2.459
NC_035082.1	57234451	.	C	A	.	.	MAF_INRAE=1.667;MAF_USDA=2.083
NC_035082.1	57234483	.	T	G	.	.	MAF_INRAE=22.152;MAF_USDA=22.353
NC_035082.1	57234722	.	C	A	.	.	MAF_USDA=7.377
NC_035082.1	57234795	.	G	A	.	.	MAF_INRAE=15.789;MAF_USDA=47.917
NC_035082.1	57234826	.	C	T	.	.	MAF_INRAE=11.667;MAF_USDA=7.647
NC_035082.1	57234895	.	C	T	.	.	MAF_INRAE=30.38;MAF_USDA=42.941
NC_035082.1	57234936	.	T	C	.	.	MAF_INRAE=15.19;MAF_USDA=8.235
NC_035082.1	57234950	.	G	A	.	.	MAF_USDA=1.639
NC_035082.1	57234980	.	A	G	.	.	MAF_INRAE=25.949;MAF_USDA=14.118
NC_035082.1	57235016	.	T	G	.	.	MAF_INRAE=15.19;MAF_USDA=8.824
NC_035082.1	57235107	.	T	G	.	.	MAF_USDA=5.294
NC_035082.1	57235246	.	T	A	.	.	MAF_INRAE=14.167;MAF_USDA=17.059
NC_035082.1	57235258	.	C	A	.	.	MAF_USDA=1.639
NC_035082.1	57235304	.	G	A	.	.	MAF_INRAE=11.392;MAF_USDA=11.765
NC_035082.1	57235305	.	A	G	.	.	MAF_INRAE=11.667;MAF_USDA=11.765
NC_035082.1	57235317	.	A	G	.	.	MAF_USDA=1.639
NC_035082.1	57235327	.	G	A	.	.	MAF_USDA=1.639
NC_035082.1	57235395	.	A	G	.	.	MAF_USDA=1.639
NC_035082.1	57235866	.	C	T	.	.	MAF_INRAE=12.025;MAF_USDA=11.905
NC_035082.1	57235938	.	G	T	.	.	MAF_USDA=2.941
NC_035082.1	57236090	.	C	T	.	.	MAF_USDA=1.639
NC_035082.1	57236157	.	T	A	.	.	MAF_USDA=1.639
NC_035082.1	57236220	.	G	A	.	.	MAF_INRAE=22.152;MAF_USDA=22.353
NC_035082.1	57236238	.	G	A	.	.	MAF_INRAE=5.696;MAF_USDA=22.941
NC_035082.1	57236264	.	T	A	.	.	MAF_INRAE=29.747;MAF_USDA=12.353
NC_035082.1	57236354	.	G	A	.	.	MAF_USDA=1.639
NC_035082.1	57236397	.	G	A	.	.	MAF_INRAE=10.526;MAF_USDA=3.279
NC_035082.1	57236398	.	G	T	.	.	MAF_USDA=6.557
NC_035082.1	57236399	.	T	G	.	.	MAF_USDA=2.083
NC_035082.1	57236400	.	T	G	.	.	MAF_INRAE=29.167;MAF_USDA=27.083
NC_035082.1	57236406	.	T	A	.	.	MAF_INRAE=10.526;MAF_USDA=3.279
NC_035082.1	57236546	.	T	C	.	.	MAF_INRAE=10.526
NC_035082.1	57236603	.	T	C	.	.	MAF_INRAE=18.987;MAF_USDA=27.647
NC_035082.1	57236664	.	T	C	.	.	MAF_INRAE=46.835;MAF_USDA=49.412
NC_035082.1	57236756	.	C	A	.	.	MAF_INRAE=10.526
NC_035082.1	57236827	.	G	C	.	.	MAF_INRAE=6.667;MAF_USDA=4.118
NC_035082.1	57236836	.	A	G	.	.	MAF_INRAE=22.152;MAF_USDA=22.941
NC_035082.1	57236852	.	A	T	.	.	MAF_USDA=1.639
NC_035082.1	57236880	.	G	A	.	.	MAF_INRAE=15.19;MAF_USDA=7.647
NC_035082.1	57236940	.	G	T	.	.	MAF_INRAE=2.5;MAF_USDA=3.529
NC_035082.1	57236976	.	G	A	.	.	MAF_USDA=1.639
NC_035082.1	57237013	.	A	C	.	.	MAF_INRAE=22.785;MAF_USDA=13.529
NC_035082.1	57237016	.	C	G	.	.	MAF_USDA=1.639
NC_035082.1	57237158	.	A	G	.	.	MAF_USDA=3.279
NC_035082.1	57237160	.	G	A	.	.	MAF_INRAE=5.263;MAF_USDA=11.765
NC_035082.1	57237173	.	G	A	.	.	MAF_USDA=1.639
NC_035082.1	57237187	.	A	G	.	.	MAF_INRAE=24.167;MAF_USDA=17.647
NC_035082.1	57237205	.	A	C	.	.	MAF_USDA=8.824
NC_035082.1	57237222	.	C	A	.	.	MAF_INRAE=5.263;MAF_USDA=11.176
NC_035082.1	57237237	.	A	T	.	.	MAF_INRAE=1.667;MAF_USDA=2.083
NC_035082.1	57237246	.	A	G	.	.	MAF_INRAE=5.0
NC_035082.1	57237275	.	C	T	.	.	MAF_INRAE=9.167
NC_035082.1	57237299	.	C	T	.	.	MAF_USDA=1.639
NC_035082.1	57237306	.	C	A	.	.	MAF_USDA=1.639
NC_035082.1	57237315	.	C	A	.	.	MAF_INRAE=11.667;MAF_USDA=2.459
NC_035082.1	57237320	.	T	G	.	.	MAF_INRAE=46.835;MAF_USDA=48.824
NC_035082.1	57237335	.	G	T	.	.	MAF_INRAE=12.658;MAF_USDA=22.353
NC_035082.1	57237340	.	G	T	.	.	MAF_USDA=4.098
NC_035082.1	57237379	.	G	T	.	.	MAF_USDA=9.836
NC_035082.1	57237433	.	A	G	.	.	MAF_INRAE=5.263;MAF_USDA=11.765
NC_035082.1	57237545	.	G	C	.	.	MAF_INRAE=5.263;MAF_USDA=4.118
NC_035082.1	57237558	.	A	G	.	.	MAF_INRAE=24.167;MAF_USDA=15.294
NC_035082.1	57237632	.	G	A	.	.	MAF_USDA=1.639
NC_035082.1	57237649	.	G	T	.	.	MAF_USDA=8.333
NC_035082.1	57237669	.	G	A	.	.	MAF_USDA=2.459
NC_035082.1	57237686	.	G	T	.	.	MAF_INRAE=30.38;MAF_USDA=11.765
NC_035082.1	57237814	.	T	A	.	.	MAF_USDA=1.639
NC_035082.1	57237895	.	G	T	.	.	MAF_INRAE=10.526
NC_035082.1	57237989	.	T	C	.	.	MAF_INRAE=5.263;MAF_USDA=4.167
NC_035082.1	57238031	.	A	G	.	.	MAF_USDA=8.235
NC_035082.1	57238181	.	G	T	.	.	MAF_INRAE=12.5;MAF_USDA=4.762
NC_035082.1	57238267	.	T	C	.	.	MAF_USDA=4.118
NC_035082.1	57238370	.	A	T	.	.	MAF_INRAE=11.667;MAF_USDA=2.459
NC_035082.1	57238381	.	T	A	.	.	MAF_USDA=4.118
NC_035082.1	57238388	.	T	C	.	.	MAF_USDA=1.639
NC_035082.1	57238429	.	G	A	.	.	MAF_INRAE=10.526
NC_035082.1	57238567	.	T	G	.	.	MAF_USDA=10.588
NC_035082.1	57238649	.	G	C	.	.	MAF_USDA=2.459
NC_035082.1	57238687	.	C	T	.	.	MAF_USDA=2.459
NC_035082.1	57238728	.	G	A	.	.	MAF_INRAE=5.263;MAF_USDA=11.176
NC_035082.1	57238752	.	A	T	.	.	MAF_INRAE=5.263;MAF_USDA=10.588
NC_035082.1	57238862	.	G	A	.	.	MAF_USDA=2.083
NC_035082.1	57238890	.	G	A	.	.	MAF_USDA=2.083
NC_035082.1	57238994	.	A	G	.	.	MAF_INRAE=44.304;MAF_USDA=45.238
NC_035082.1	57238998	.	T	A	.	.	MAF_INRAE=14.557;MAF_USDA=20.833
NC_035082.1	57239050	.	C	T	.	.	MAF_INRAE=13.333;MAF_USDA=5.422
NC_035082.1	57239051	.	G	A	.	.	MAF_INRAE=5.263;MAF_USDA=6.522
NC_035082.1	57239095	.	A	C	.	.	MAF_USDA=2.174
NC_035082.1	57239154	.	C	T	.	.	MAF_INRAE=10.526;MAF_USDA=5.422
NC_035082.1	57239169	.	C	T	.	.	MAF_USDA=1.639
NC_035082.1	57239191	.	T	A	.	.	MAF_USDA=1.807
NC_035082.1	57239409	.	C	T	.	.	MAF_USDA=6.557
NC_035082.1	57239426	.	G	C	.	.	MAF_INRAE=1.667
NC_035082.1	57239429	.	C	G	.	.	MAF_INRAE=1.667
NC_035082.1	57239439	.	C	T	.	.	MAF_USDA=3.279
NC_035082.1	57239440	.	G	A	.	.	MAF_USDA=4.918
NC_035082.1	57239456	.	C	G	.	.	MAF_USDA=3.279
NC_035082.1	57239460	.	A	G	.	.	MAF_USDA=4.098
NC_035082.1	57239480	.	G	A	.	.	MAF_INRAE=6.667;MAF_USDA=4.118
NC_035082.1	57239488	.	A	T	.	.	MAF_USDA=4.918
NC_035082.1	57239490	.	T	G	.	.	MAF_USDA=5.738
NC_035082.1	57239518	.	G	T	.	.	MAF_USDA=6.557
NC_035082.1	57239519	.	G	T	.	.	MAF_USDA=5.738
NC_035082.1	57239547	.	G	A	.	.	MAF_USDA=1.639
NC_035082.1	57239597	.	C	T	.	.	MAF_INRAE=6.667;MAF_USDA=3.279
NC_035082.1	57239669	.	G	T	.	.	MAF_USDA=6.25
NC_035082.1	57239747	.	A	G	.	.	MAF_USDA=1.639
NC_035082.1	57239760	.	C	G	.	.	MAF_USDA=2.459
NC_035082.1	57239794	.	G	T	.	.	MAF_USDA=4.118
NC_035082.1	57239795	.	A	T	.	.	MAF_USDA=4.118
NC_035082.1	57239808	.	G	T	.	.	MAF_INRAE=29.747;MAF_USDA=31.176
NC_035082.1	57239871	.	C	A	.	.	MAF_INRAE=2.5;MAF_USDA=3.529
NC_035082.1	57239872	.	A	G	.	.	MAF_USDA=2.941
NC_035082.1	57239878	.	C	A	.	.	MAF_USDA=2.353
NC_035082.1	57239897	.	A	G	.	.	MAF_INRAE=20.253;MAF_USDA=26.471
NC_035082.1	57239914	.	A	T	.	.	MAF_USDA=1.639
NC_035082.1	57239922	.	C	T	.	.	MAF_INRAE=12.658;MAF_USDA=11.176
NC_035082.1	57239945	.	G	T	.	.	MAF_INRAE=43.671;MAF_USDA=44.706
NC_035082.1	57239985	.	T	C	.	.	MAF_USDA=2.459
NC_035082.1	57240060	.	C	A	.	.	MAF_INRAE=5.263;MAF_USDA=11.176
NC_035082.1	57240156	.	C	A	.	.	MAF_USDA=1.639
NC_035082.1	57240271	.	G	T	.	.	MAF_INRAE=34.81;MAF_USDA=8.333
NC_035082.1	57240275	.	T	A	.	.	MAF_INRAE=35.833;MAF_USDA=8.333
NC_035082.1	57240281	.	A	T	.	.	MAF_USDA=8.333
NC_035082.1	57240282	.	C	T	.	.	MAF_USDA=8.333
NC_035082.1	57240288	.	A	T	.	.	MAF_INRAE=35.833
NC_035082.1	57240304	.	G	A	.	.	MAF_INRAE=35.833
NC_035082.1	57240307	.	T	A	.	.	MAF_USDA=8.333
NC_035082.1	57240308	.	T	C	.	.	MAF_USDA=8.333
NC_035082.1	57240580	.	G	C	.	.	MAF_INRAE=29.747;MAF_USDA=9.412
NC_035082.1	57240656	.	T	A	.	.	MAF_USDA=4.918
NC_035082.1	57240680	.	G	A	.	.	MAF_USDA=1.639
NC_035082.1	57240711	.	A	C	.	.	MAF_INRAE=29.747;MAF_USDA=30.0
NC_035082.1	57240884	.	A	C	.	.	MAF_INRAE=20.253;MAF_USDA=33.529
NC_035082.1	57240975	.	T	C	.	.	MAF_USDA=8.824
NC_035082.1	57240995	.	C	A	.	.	MAF_INRAE=5.0
NC_035082.1	57241106	.	G	A	.	.	MAF_INRAE=29.747;MAF_USDA=8.333
NC_035082.1	57241107	.	T	A	.	.	MAF_INRAE=32.5;MAF_USDA=8.333
NC_035082.1	57241109	.	T	C	.	.	MAF_INRAE=32.5;MAF_USDA=8.333
NC_035082.1	57241110	.	T	C	.	.	MAF_INRAE=32.5;MAF_USDA=8.333
NC_035082.1	57241163	.	A	G	.	.	MAF_USDA=7.059
NC_035082.1	57241171	.	T	A	.	.	MAF_USDA=1.639
NC_035082.1	57241222	.	C	G	.	.	MAF_USDA=2.459
NC_035082.1	57241261	.	G	A	.	.	MAF_INRAE=10.526;MAF_USDA=12.353
NC_035082.1	57242223	.	C	A	.	.	MAF_INRAE=5.263
NC_035082.1	57242301	.	T	G	.	.	MAF_USDA=4.167
NC_035082.1	57242805	.	T	C	.	.	MAF_USDA=4.167
NC_035082.1	57242959	.	C	T	.	.	MAF_INRAE=1.667;MAF_USDA=5.882
NC_035082.1	57243197	.	A	G	.	.	MAF_USDA=4.098
NC_035082.1	57243275	.	G	A	.	.	MAF_INRAE=29.747;MAF_USDA=4.118
NC_035082.1	57243283	.	T	C	.	.	MAF_INRAE=5.0;MAF_USDA=1.639
NC_035082.1	57243408	.	A	G	.	.	MAF_USDA=16.667
NC_035082.1	57243447	.	C	T	.	.	MAF_INRAE=11.667;MAF_USDA=7.059
NC_035082.1	57243598	.	T	A	.	.	MAF_USDA=2.459
NC_035082.1	57243783	.	T	C	.	.	MAF_INRAE=11.667;MAF_USDA=7.059
NC_035082.1	57243816	.	T	C	.	.	MAF_INRAE=6.667;MAF_USDA=6.471
NC_035082.1	57243885	.	A	C	.	.	MAF_USDA=2.941
NC_035082.1	57243943	.	C	A	.	.	MAF_INRAE=2.5;MAF_USDA=1.639
NC_035082.1	57244107	.	G	A	.	.	MAF_INRAE=1.667;MAF_USDA=4.118
NC_035082.1	57244111	.	C	A	.	.	MAF_INRAE=5.696;MAF_USDA=3.279
NC_035082.1	57244112	.	C	A	.	.	MAF_USDA=1.639
NC_035082.1	57244145	.	G	C	.	.	MAF_USDA=1.176
NC_035082.1	57244190	.	C	A	.	.	MAF_INRAE=5.263;MAF_USDA=2.941
NC_035082.1	57244253	.	T	A	.	.	MAF_INRAE=21.519;MAF_USDA=12.941
NC_035082.1	57244267	.	T	G	.	.	MAF_INRAE=24.051;MAF_USDA=24.118
NC_035082.1	57244268	.	G	T	.	.	MAF_INRAE=5.0;MAF_USDA=1.639
NC_035082.1	57244300	.	C	G	.	.	MAF_INRAE=15.19;MAF_USDA=7.647
NC_035082.1	57244414	.	A	G	.	.	MAF_INRAE=2.5;MAF_USDA=1.639
NC_035082.1	57244434	.	G	T	.	.	MAF_INRAE=4.43;MAF_USDA=2.459
NC_035082.1	57244550	.	C	T	.	.	MAF_INRAE=2.5;MAF_USDA=2.459
NC_035082.1	57244613	.	C	A	.	.	MAF_USDA=4.118
NC_035082.1	57244718	.	G	C	.	.	MAF_USDA=1.176
NC_035082.1	57244736	.	G	T	.	.	MAF_INRAE=6.329;MAF_USDA=4.706
NC_035082.1	57244833	.	A	T	.	.	MAF_INRAE=2.5;MAF_USDA=1.639
NC_035082.1	57244849	.	C	T	.	.	MAF_USDA=1.639
NC_035082.1	57244901	.	C	G	.	.	MAF_USDA=1.639
NC_035082.1	57244921	.	A	G	.	.	MAF_INRAE=15.19;MAF_USDA=7.647
NC_035082.1	57244970	.	C	A	.	.	MAF_INRAE=6.667;MAF_USDA=6.471
NC_035082.1	57245010	.	C	T	.	.	MAF_INRAE=2.5;MAF_USDA=1.639
NC_035082.1	57245112	.	A	T	.	.	MAF_USDA=2.459
NC_035082.1	57245139	.	A	C	.	.	MAF_USDA=6.471
NC_035082.1	57245148	.	T	A	.	.	MAF_USDA=8.333
NC_035082.1	57245163	.	A	G	.	.	MAF_USDA=1.639
NC_035082.1	57245165	.	T	C	.	.	MAF_INRAE=10.526
NC_035082.1	57245301	.	C	T	.	.	MAF_USDA=8.333
NC_035082.1	57245360	.	T	G	.	.	MAF_INRAE=6.667;MAF_USDA=4.118
NC_035082.1	57245395	.	C	T	.	.	MAF_INRAE=20.253;MAF_USDA=28.235
NC_035082.1	57245479	.	T	C	.	.	MAF_INRAE=10.0;MAF_USDA=11.765
NC_035082.1	57245511	.	G	A	.	.	MAF_INRAE=15.823;MAF_USDA=24.118
NC_035082.1	57245572	.	A	G	.	.	MAF_INRAE=5.263;MAF_USDA=2.941
NC_035082.1	57245574	.	T	A	.	.	MAF_USDA=1.639
NC_035082.1	57245577	.	T	C	.	.	MAF_USDA=8.235
NC_035082.1	57245578	.	C	T	.	.	MAF_INRAE=2.5;MAF_USDA=1.639
NC_035082.1	57245614	.	T	G	.	.	MAF_INRAE=23.333;MAF_USDA=25.294
NC_035082.1	57245630	.	G	T	.	.	MAF_USDA=1.176
NC_035082.1	57245632	.	T	C	.	.	MAF_INRAE=11.667;MAF_USDA=7.059
NC_035082.1	57245648	.	G	C	.	.	MAF_INRAE=4.167
NC_035082.1	57245653	.	A	C	.	.	MAF_INRAE=4.167
NC_035082.1	57245654	.	C	A	.	.	MAF_USDA=4.918
NC_035082.1	57245692	.	A	G	.	.	MAF_USDA=20.238
NC_035082.1	57245694	.	A	G	.	.	MAF_USDA=2.5
NC_035082.1	57245710	.	C	T	.	.	MAF_USDA=5.085
NC_035082.1	57245766	.	G	A	.	.	MAF_USDA=1.695
NC_035082.1	57245838	.	T	C	.	.	MAF_USDA=5.952
NC_035082.1	57245870	.	C	T	.	.	MAF_USDA=7.059
NC_035082.1	57245898	.	G	T	.	.	MAF_USDA=1.639
NC_035082.1	57245972	.	A	T	.	.	MAF_INRAE=10.833;MAF_USDA=9.412
NC_035082.1	57245996	.	C	A	.	.	MAF_USDA=1.19
NC_035082.1	57246041	.	T	G	.	.	MAF_INRAE=2.5;MAF_USDA=1.639
NC_035082.1	57246047	.	G	A	.	.	MAF_INRAE=28.481;MAF_USDA=5.738
NC_035082.1	57246077	.	G	T	.	.	MAF_USDA=3.279
NC_035082.1	57246100	.	T	A	.	.	MAF_INRAE=10.526;MAF_USDA=2.941
NC_035082.1	57246146	.	A	G	.	.	MAF_INRAE=2.5;MAF_USDA=1.639
NC_035082.1	57246167	.	C	A	.	.	MAF_INRAE=2.5;MAF_USDA=1.639
NC_035082.1	57246174	.	C	T	.	.	MAF_USDA=1.639
NC_035082.1	57246175	.	A	G	.	.	MAF_INRAE=22.5;MAF_USDA=13.529
NC_035082.1	57246184	.	C	T	.	.	MAF_USDA=1.639
NC_035082.1	57246204	.	C	A	.	.	MAF_INRAE=43.038;MAF_USDA=48.824
NC_035082.1	57246226	.	A	G	.	.	MAF_INRAE=5.0
NC_035082.1	57246276	.	G	A	.	.	MAF_INRAE=6.667
NC_035082.1	57246286	.	C	T	.	.	MAF_INRAE=9.167;MAF_USDA=12.353
NC_035082.1	57246309	.	T	G	.	.	MAF_INRAE=40.833;MAF_USDA=35.417
NC_035082.1	57246313	.	T	C	.	.	MAF_USDA=14.583
NC_035082.1	57246328	.	A	G	.	.	MAF_INRAE=16.667
NC_035082.1	57246333	.	G	A	.	.	MAF_INRAE=16.667
NC_035082.1	57246364	.	C	G	.	.	MAF_INRAE=5.0;MAF_USDA=4.118
NC_035082.1	57246430	.	G	T	.	.	MAF_INRAE=2.5
NC_035082.1	57246453	.	T	A	.	.	MAF_USDA=8.333
NC_035082.1	57246460	.	T	C	.	.	MAF_USDA=3.279
NC_035082.1	57246504	.	A	G	.	.	MAF_INRAE=1.667
NC_035082.1	57246515	.	C	T	.	.	MAF_USDA=4.918
NC_035082.1	57246525	.	T	G	.	.	MAF_INRAE=1.667
NC_035082.1	57246532	.	T	C	.	.	MAF_INRAE=1.667
NC_035082.1	57246559	.	C	T	.	.	MAF_INRAE=5.833;MAF_USDA=11.765
NC_035082.1	57246579	.	G	A	.	.	MAF_INRAE=1.667
NC_035082.1	57246586	.	G	C	.	.	MAF_INRAE=1.667
NC_035082.1	57246587	.	C	T	.	.	MAF_INRAE=1.667
NC_035082.1	57246588	.	A	G	.	.	MAF_INRAE=1.667
NC_035082.1	57246632	.	T	C	.	.	MAF_INRAE=5.0;MAF_USDA=4.118
NC_035082.1	57246640	.	A	G	.	.	MAF_INRAE=2.5
NC_035082.1	57246651	.	A	G	.	.	MAF_INRAE=2.5
NC_035082.1	57246666	.	T	A	.	.	MAF_INRAE=2.5
NC_035082.1	57246690	.	C	A	.	.	MAF_INRAE=1.667
NC_035082.1	57246763	.	AACACA	AACACG	.	.	MAF_USDA=11.364
NC_035082.1	57246768	.	A	G	.	.	MAF_USDA=9.836
NC_035082.1	57246787	.	C	T	.	.	MAF_INRAE=14.167;MAF_USDA=8.824
NC_035082.1	57246804	.	A	T	.	.	MAF_INRAE=5.263;MAF_USDA=1.765
NC_035082.1	57246816	.	G	T	.	.	MAF_INRAE=21.519;MAF_USDA=13.529
NC_035082.1	57246820	.	C	G	.	.	MAF_INRAE=11.667;MAF_USDA=22.917
NC_035082.1	57246830	.	G	C	.	.	MAF_INRAE=21.519;MAF_USDA=13.529
NC_035082.1	57246867	.	A	T	.	.	MAF_INRAE=22.785;MAF_USDA=27.059
NC_035082.1	57246869	.	A	G	.	.	MAF_INRAE=23.333;MAF_USDA=27.059
NC_035082.1	57246923	.	C	T	.	.	MAF_USDA=1.176
NC_035082.1	57246945	.	A	G	.	.	MAF_INRAE=25.949;MAF_USDA=28.235
NC_035082.1	57246984	.	G	A	.	.	MAF_INRAE=11.667;MAF_USDA=8.235
NC_035082.1	57246985	.	C	T	.	.	MAF_INRAE=6.329;MAF_USDA=3.279
NC_035082.1	57247012	.	A	T	.	.	MAF_INRAE=21.519;MAF_USDA=13.529
NC_035082.1	57247101	.	A	C	.	.	MAF_INRAE=10.0;MAF_USDA=10.417
NC_035082.1	57247123	.	A	C	.	.	MAF_INRAE=25.316;MAF_USDA=26.471
NC_035082.1	57247127	.	T	G	.	.	MAF_INRAE=12.5;MAF_USDA=9.412
NC_035082.1	57247130	.	T	C	.	.	MAF_USDA=2.459
NC_035082.1	57247204	.	C	G	.	.	MAF_USDA=3.279
NC_035082.1	57247369	.	T	A	.	.	MAF_USDA=3.333
NC_035082.1	57247457	.	G	A	.	.	MAF_INRAE=22.785;MAF_USDA=24.706
NC_035082.1	57247462	.	A	G	.	.	MAF_USDA=3.529
NC_035082.1	57247762	.	G	C	.	.	MAF_USDA=8.197
NC_035082.1	57247772	.	A	C	.	.	MAF_USDA=8.197
NC_035082.1	57247847	.	G	A	.	.	MAF_INRAE=23.418;MAF_USDA=25.882
NC_035082.1	57248090	.	C	T	.	.	MAF_INRAE=29.114;MAF_USDA=11.475
NC_035082.1	57248211	.	C	A	.	.	MAF_USDA=1.639
NC_035082.1	57248248	.	A	C	.	.	MAF_USDA=16.667
NC_035082.1	57248319	.	C	G,A	.	.	MAF_INRAE=31.579
NC_035082.1	57248320	.	G	A	.	.	MAF_INRAE=11.667;MAF_USDA=7.647
NC_035082.1	57248350	.	A	T	.	.	MAF_USDA=12.941
NC_035082.1	57248351	.	T	G	.	.	MAF_USDA=8.824
NC_035082.1	57248352	.	G	T	.	.	MAF_USDA=13.529
NC_035082.1	57248387	.	C	T	.	.	MAF_USDA=1.639
NC_035082.1	57248419	.	C	A	.	.	MAF_USDA=2.459
NC_035082.1	57248468	.	T	C	.	.	MAF_USDA=7.377
NC_035082.1	57248482	.	C	T	.	.	MAF_USDA=3.279
NC_035082.1	57248524	.	G	A	.	.	MAF_USDA=2.459
NC_035082.1	57248607	.	G	A	.	.	MAF_INRAE=38.608;MAF_USDA=37.647
NC_035082.1	57248621	.	C	T	.	.	MAF_INRAE=5.833;MAF_USDA=11.765
NC_035082.1	57248717	.	G	T	.	.	MAF_INRAE=39.241;MAF_USDA=37.059
NC_035082.1	57248729	.	A	G	.	.	MAF_INRAE=39.241;MAF_USDA=37.059
NC_035082.1	57248756	.	T	G	.	.	MAF_USDA=2.083
NC_035082.1	57248800	.	C	T	.	.	MAF_INRAE=3.333
NC_035082.1	57248835	.	T	C	.	.	MAF_USDA=8.333
NC_035082.1	57248871	.	G	A	.	.	MAF_USDA=2.5
NC_035082.1	57248925	.	C	T	.	.	MAF_INRAE=39.241;MAF_USDA=37.647
NC_035082.1	57248931	.	C	G	.	.	MAF_INRAE=5.0;MAF_USDA=11.765
NC_035082.1	57248974	.	A	G	.	.	MAF_INRAE=25.316;MAF_USDA=23.529
NC_035082.1	57249063	.	C	A	.	.	MAF_USDA=20.833
NC_035082.1	57249176	.	T	A	.	.	MAF_INRAE=34.81;MAF_USDA=26.471
NC_035082.1	57249184	.	T	C	.	.	MAF_USDA=1.639
NC_035082.1	57249195	.	C	T	.	.	MAF_INRAE=13.291;MAF_USDA=15.882
NC_035082.1	57249213	.	T	C	.	.	MAF_INRAE=42.5;MAF_USDA=37.647
NC_035082.1	57249253	.	G	A	.	.	MAF_USDA=1.639
NC_035082.1	57249345	.	A	T	.	.	MAF_USDA=1.639
NC_035082.1	57249358	.	T	C	.	.	MAF_USDA=4.167
NC_035082.1	57249417	.	A	G	.	.	MAF_USDA=2.459
NC_035082.1	57249471	.	G	T	.	.	MAF_INRAE=15.19;MAF_USDA=7.647
NC_035082.1	57249516	.	G	A	.	.	MAF_INRAE=39.241;MAF_USDA=36.471
NC_035082.1	57249597	.	G	A	.	.	MAF_INRAE=5.0;MAF_USDA=1.639
NC_035082.1	57249609	.	C	T	.	.	MAF_INRAE=11.667;MAF_USDA=8.824
NC_035082.1	57249693	.	T	C	.	.	MAF_INRAE=39.241;MAF_USDA=36.471
NC_035082.1	57249694	.	G	A	.	.	MAF_INRAE=41.667;MAF_USDA=36.471
NC_035082.1	57249718	.	G	T	.	.	MAF_INRAE=10.526;MAF_USDA=2.941
NC_035082.1	57249785	.	A	C	.	.	MAF_USDA=10.0
NC_035082.1	57249835	.	G	A	.	.	MAF_INRAE=24.051;MAF_USDA=24.118
NC_035082.1	57249857	.	A	G	.	.	MAF_USDA=3.279
NC_035082.1	57249866	.	A	C	.	.	MAF_INRAE=10.0;MAF_USDA=11.176
NC_035082.1	57249910	.	A	T	.	.	MAF_USDA=2.083
NC_035082.1	57249920	.	G	T	.	.	MAF_INRAE=5.833;MAF_USDA=11.176
NC_035082.1	57249931	.	G	A	.	.	MAF_INRAE=10.526;MAF_USDA=2.941
NC_035082.1	57249946	.	C	T	.	.	MAF_USDA=8.824
NC_035082.1	57250029	.	G	A	.	.	MAF_INRAE=38.608;MAF_USDA=35.882
NC_035082.1	57250090	.	C	T	.	.	MAF_INRAE=15.19;MAF_USDA=7.647
NC_035082.1	57250095	.	A	T	.	.	MAF_INRAE=5.696
NC_035082.1	57250161	.	G	T	.	.	MAF_INRAE=4.167
NC_035082.1	57250172	.	A	C	.	.	MAF_INRAE=24.051;MAF_USDA=23.529
NC_035082.1	57250191	.	A	C	.	.	MAF_INRAE=5.263;MAF_USDA=1.765
NC_035082.1	57250207	.	T	C	.	.	MAF_INRAE=43.671;MAF_USDA=49.412
NC_035082.1	57250255	.	C	A	.	.	MAF_INRAE=5.833;MAF_USDA=2.353
NC_035082.1	57250269	.	C	G	.	.	MAF_INRAE=10.0;MAF_USDA=11.765
NC_035082.1	57250279	.	C	T	.	.	MAF_INRAE=13.291;MAF_USDA=15.294
NC_035082.1	57250281	.	T	A	.	.	MAF_INRAE=5.0;MAF_USDA=1.639
NC_035082.1	57250299	.	A	C	.	.	MAF_INRAE=29.747;MAF_USDA=11.475
NC_035082.1	57250312	.	A	T	.	.	MAF_USDA=1.639
NC_035082.1	57250396	.	A	T	.	.	MAF_USDA=4.918
NC_035082.1	57250551	.	T	A	.	.	MAF_USDA=41.667
NC_035082.1	57250624	.	C	T	.	.	MAF_USDA=8.333
NC_035082.1	57250698	.	A	T	.	.	MAF_USDA=8.333
NC_035082.1	57250721	.	G	C	.	.	MAF_USDA=6.25
NC_035082.1	57250737	.	A	T	.	.	MAF_USDA=6.25
NC_035082.1	57250749	.	C	T	.	.	MAF_USDA=8.333
NC_035082.1	57250775	.	G	C	.	.	MAF_USDA=41.667
NC_035082.1	57251125	.	G	C	.	.	MAF_USDA=41.667
NC_035082.1	57251166	.	T	C	.	.	MAF_USDA=15.217
NC_035082.1	57251254	.	C	T	.	.	MAF_USDA=16.667
NC_035082.1	57251287	.	T	C	.	.	MAF_USDA=18.75
NC_035082.1	57251314	.	C	T	.	.	MAF_USDA=8.696
NC_035082.1	57251384	.	G	C	.	.	MAF_USDA=33.333
NC_035082.1	57251408	.	A	G	.	.	MAF_USDA=12.5
NC_035082.1	57251451	.	A	T	.	.	MAF_INRAE=2.5;MAF_USDA=8.333
NC_035082.1	57251466	.	C	G	.	.	MAF_USDA=27.083
NC_035082.1	57251502	.	G	A	.	.	MAF_INRAE=35.833
NC_035082.1	57251509	.	C	T	.	.	MAF_INRAE=7.5;MAF_USDA=8.333
NC_035082.1	57251564	.	G	T	.	.	MAF_USDA=20.833
NC_035082.1	57251709	.	C	A	.	.	MAF_USDA=27.083
NC_035082.1	57251990	.	C	A	.	.	MAF_USDA=4.167
NC_035082.1	57252013	.	A	G	.	.	MAF_USDA=4.167
NC_035082.1	57252258	.	C	T	.	.	MAF_USDA=8.333
NC_035082.1	57252341	.	G	A	.	.	MAF_USDA=4.348
NC_035082.1	57252619	.	T	G	.	.	MAF_INRAE=17.722;MAF_USDA=13.529
NC_035082.1	57252641	.	G	A	.	.	MAF_USDA=4.167
NC_035082.1	57252651	.	T	G	.	.	MAF_INRAE=12.025;MAF_USDA=12.353
NC_035082.1	57252693	.	T	G	.	.	MAF_INRAE=5.0;MAF_USDA=1.639
NC_035082.1	57252699	.	C	T	.	.	MAF_INRAE=10.0;MAF_USDA=11.765
NC_035082.1	57252710	.	A	T	.	.	MAF_INRAE=30.38;MAF_USDA=21.176
NC_035082.1	57252727	.	G	A	.	.	MAF_INRAE=13.291;MAF_USDA=13.934
NC_035082.1	57252742	.	A	G	.	.	MAF_INRAE=15.19;MAF_USDA=4.918
NC_035082.1	57252766	.	C	T	.	.	MAF_USDA=4.098
NC_035082.1	57252797	.	C	A	.	.	MAF_INRAE=11.392;MAF_USDA=11.765
NC_035082.1	57252820	.	G	A	.	.	MAF_USDA=1.639
NC_035082.1	57252933	.	G	C	.	.	MAF_INRAE=5.0;MAF_USDA=1.639
NC_035082.1	57253021	.	C	A	.	.	MAF_INRAE=10.759;MAF_USDA=7.647
NC_035082.1	57253046	.	G	T	.	.	MAF_INRAE=15.19;MAF_USDA=7.647
NC_035082.1	57253069	.	C	A	.	.	MAF_INRAE=10.759;MAF_USDA=7.647
NC_035082.1	57253070	.	G	A	.	.	MAF_USDA=1.639
NC_035082.1	57253108	.	C	T	.	.	MAF_INRAE=11.667;MAF_USDA=8.824
NC_035082.1	57253149	.	T	C	.	.	MAF_USDA=1.639
NC_035082.1	57253302	.	G	T	.	.	MAF_INRAE=11.392;MAF_USDA=11.765
NC_035082.1	57253317	.	T	C	.	.	MAF_INRAE=37.342;MAF_USDA=39.412
NC_035082.1	57253328	.	G	T	.	.	MAF_INRAE=5.0;MAF_USDA=1.639
NC_035082.1	57253334	.	C	A	.	.	MAF_INRAE=10.526
NC_035082.1	57253369	.	A	T	.	.	MAF_INRAE=13.291;MAF_USDA=15.882
NC_035082.1	57253415	.	A	C	.	.	MAF_INRAE=5.263;MAF_USDA=1.765
NC_035082.1	57253506	.	T	G	.	.	MAF_INRAE=5.0;MAF_USDA=1.639
NC_035082.1	57253519	.	A	G	.	.	MAF_USDA=6.557
NC_035082.1	57253528	.	A	C	.	.	MAF_INRAE=11.392;MAF_USDA=11.765
NC_035082.1	57253531	.	G	T	.	.	MAF_INRAE=36.076;MAF_USDA=25.294
NC_035082.1	57253588	.	C	T	.	.	MAF_USDA=2.459
NC_035082.1	57253591	.	T	G	.	.	MAF_INRAE=5.263;MAF_USDA=4.167
NC_035082.1	57253612	.	A	T	.	.	MAF_USDA=4.098
NC_035082.1	57253672	.	A	G	.	.	MAF_INRAE=31.013;MAF_USDA=20.588
NC_035082.1	57253692	.	A	G	.	.	MAF_USDA=1.639
NC_035082.1	57253803	.	A	T	.	.	MAF_INRAE=29.114;MAF_USDA=5.738
NC_035082.1	57253804	.	T	A	.	.	MAF_USDA=2.459
NC_035082.1	57253805	.	G	T	.	.	MAF_INRAE=31.667;MAF_USDA=8.197
NC_035082.1	57253831	.	G	C	.	.	MAF_USDA=6.25
NC_035082.1	57253940	.	T	A	.	.	MAF_INRAE=1.667;MAF_USDA=1.176
NC_035082.1	57253944	.	T	G	.	.	MAF_INRAE=5.0;MAF_USDA=1.639
NC_035082.1	57254041	.	A	G	.	.	MAF_INRAE=2.5
NC_035082.1	57254212	.	G	A	.	.	MAF_USDA=1.639
NC_035082.1	57254224	.	A	T	.	.	MAF_USDA=2.353
NC_035082.1	57254236	.	G	T	.	.	MAF_INRAE=31.667;MAF_USDA=11.475
NC_035082.1	57254382	.	C	A	.	.	MAF_USDA=2.459
NC_035082.1	57254592	.	G	T	.	.	MAF_USDA=1.639
NC_035082.1	57254735	.	C	A	.	.	MAF_USDA=1.639
NC_035082.1	57254870	.	C	A	.	.	MAF_USDA=1.639
NC_035082.1	57254950	.	C	G	.	.	MAF_INRAE=1.667;MAF_USDA=2.083
NC_035082.1	57254978	.	G	T	.	.	MAF_INRAE=10.833;MAF_USDA=4.098
NC_035082.1	57254982	.	T	A	.	.	MAF_USDA=8.333
NC_035082.1	57254990	.	A	C	.	.	MAF_INRAE=43.038;MAF_USDA=40.0
NC_035082.1	57255008	.	T	A	.	.	MAF_USDA=1.639
NC_035082.1	57255029	.	T	G	.	.	MAF_USDA=6.25
NC_035082.1	57255089	.	C	T	.	.	MAF_USDA=1.639
NC_035082.1	57255096	.	T	C	.	.	MAF_INRAE=10.526;MAF_USDA=2.941
NC_035082.1	57255152	.	C	T	.	.	MAF_INRAE=10.526;MAF_USDA=4.118
NC_035082.1	57255161	.	A	G	.	.	MAF_USDA=10.0
NC_035082.1	57255195	.	G	A	.	.	MAF_INRAE=32.5
NC_035082.1	57255196	.	G	A	.	.	MAF_INRAE=18.333;MAF_USDA=20.833
NC_035082.1	57255297	.	A	C	.	.	MAF_USDA=9.412
NC_035082.1	57255347	.	C	T	.	.	MAF_USDA=1.639
NC_035082.1	57255349	.	T	G	.	.	MAF_USDA=11.765
NC_035082.1	57255367	.	G	C	.	.	MAF_USDA=13.115
NC_035082.1	57255376	.	G	T	.	.	MAF_USDA=10.417
NC_035082.1	57255377	.	G	T	.	.	MAF_USDA=10.417
NC_035082.1	57255387	.	T	A	.	.	MAF_USDA=10.417
NC_035082.1	57255396	.	C	T	.	.	MAF_INRAE=15.19;MAF_USDA=7.647
NC_035082.1	57255444	.	A	C	.	.	MAF_USDA=1.639
NC_035082.1	57255447	.	G	A	.	.	MAF_USDA=3.279
NC_035082.1	57255456	.	A	T	.	.	MAF_USDA=1.639
NC_035082.1	57255477	.	G	T	.	.	MAF_USDA=3.279
NC_035082.1	57255504	.	T	C	.	.	MAF_USDA=2.459
NC_035082.1	57255509	.	G	C	.	.	MAF_USDA=1.639
NC_035082.1	57255513	.	C	A	.	.	MAF_INRAE=17.5;MAF_USDA=19.412
NC_035082.1	57255549	.	C	T	.	.	MAF_INRAE=29.747;MAF_USDA=10.656
NC_035082.1	57255550	.	C	T	.	.	MAF_INRAE=11.667;MAF_USDA=8.235
NC_035082.1	57255551	.	G	A	.	.	MAF_USDA=1.639
NC_035082.1	57255599	.	C	A	.	.	MAF_INRAE=1.667
NC_035082.1	57255634	.	A	C	.	.	MAF_INRAE=5.0;MAF_USDA=1.667
NC_035082.1	57255675	.	T	C	.	.	MAF_USDA=3.279
NC_035082.1	57255744	.	G	T	.	.	MAF_INRAE=17.5;MAF_USDA=20.492
NC_035082.1	57255755	.	G	A	.	.	MAF_INRAE=29.747;MAF_USDA=11.475
NC_035082.1	57256015	.	G	A	.	.	MAF_INRAE=47.368;MAF_USDA=15.882
NC_035082.1	57256036	.	A	T	.	.	MAF_USDA=4.167
NC_035082.1	57256115	.	C	T	.	.	MAF_INRAE=2.5;MAF_USDA=3.529
NC_035082.1	57256341	.	G	C	.	.	MAF_INRAE=5.263;MAF_USDA=4.167
NC_035082.1	57259938	.	T	G	.	.	MAF_INRAE=10.526
NC_035082.1	57260181	.	A	G	.	.	MAF_INRAE=5.263;MAF_USDA=2.941
NC_035082.1	57260201	.	G	A	.	.	MAF_INRAE=33.544;MAF_USDA=43.529
NC_035082.1	57260207	.	G	A	.	.	MAF_INRAE=13.291;MAF_USDA=16.471
NC_035082.1	57260317	.	T	C	.	.	MAF_INRAE=29.747;MAF_USDA=12.295
NC_035082.1	57260318	.	G	C	.	.	MAF_INRAE=13.291;MAF_USDA=15.294
NC_035082.1	57260336	.	C	A	.	.	MAF_INRAE=5.263;MAF_USDA=6.25
NC_035082.1	57260374	.	A	T	.	.	MAF_INRAE=15.19;MAF_USDA=7.647
NC_035082.1	57260402	.	G	T	.	.	MAF_INRAE=15.19;MAF_USDA=7.647
NC_035082.1	57260480	.	C	A	.	.	MAF_USDA=2.459
NC_035082.1	57260481	.	A	T	.	.	MAF_USDA=2.459
NC_035082.1	57260543	.	T	A	.	.	MAF_INRAE=5.0;MAF_USDA=1.639
NC_035082.1	57260578	.	G	T	.	.	MAF_USDA=1.639
NC_035082.1	57260595	.	T	C	.	.	MAF_INRAE=15.19;MAF_USDA=7.647
NC_035082.1	57260659	.	G	A	.	.	MAF_INRAE=4.167
NC_035082.1	57260660	.	C	T	.	.	MAF_INRAE=4.167
NC_035082.1	57260669	.	G	T	.	.	MAF_INRAE=10.759;MAF_USDA=13.529
NC_035082.1	57260698	.	A	C	.	.	MAF_INRAE=2.5;MAF_USDA=1.176
NC_035082.1	57260716	.	C	A	.	.	MAF_INRAE=10.526
NC_035082.1	57260721	.	C	A	.	.	MAF_INRAE=10.526
NC_035082.1	57260751	.	A	C	.	.	MAF_INRAE=5.0;MAF_USDA=1.639
NC_035082.1	57260771	.	T	G	.	.	MAF_INRAE=4.167;MAF_USDA=7.647
NC_035082.1	57260785	.	G	A	.	.	MAF_USDA=2.083
NC_035082.1	57260883	.	G	C	.	.	MAF_INRAE=5.263;MAF_USDA=1.765
NC_035082.1	57260936	.	T	C	.	.	MAF_INRAE=15.19;MAF_USDA=7.647
NC_035082.1	57260956	.	A	T	.	.	MAF_INRAE=5.0
NC_035082.1	57260966	.	T	C	.	.	MAF_INRAE=13.291;MAF_USDA=15.882
NC_035082.1	57261088	.	G	A	.	.	MAF_INRAE=15.19;MAF_USDA=7.647
NC_035082.1	57261188	.	G	A	.	.	MAF_INRAE=5.0;MAF_USDA=1.639
NC_035082.1	57261494	.	A	T	.	.	MAF_INRAE=13.291;MAF_USDA=15.882
NC_035082.1	57261500	.	A	T	.	.	MAF_INRAE=10.127;MAF_USDA=25.882
NC_035082.1	57261503	.	T	C	.	.	MAF_INRAE=10.0;MAF_USDA=25.882
NC_035082.1	57261505	.	G	C	.	.	MAF_USDA=8.824
NC_035082.1	57261508	.	G	T	.	.	MAF_INRAE=10.127;MAF_USDA=25.882
NC_035082.1	57261520	.	T	A	.	.	MAF_INRAE=10.759;MAF_USDA=26.471
NC_035082.1	57261529	.	C	T	.	.	MAF_USDA=3.529
NC_035082.1	57261660	.	C	T	.	.	MAF_USDA=2.459
NC_035082.1	57261820	.	C	A	.	.	MAF_INRAE=39.873;MAF_USDA=22.941
NC_035082.1	57261910	.	A	C	.	.	MAF_INRAE=50.0;MAF_USDA=34.118
NC_035082.1	57261991	.	G	A	.	.	MAF_USDA=4.167
NC_035082.1	57262070	.	G	A	.	.	MAF_USDA=5.738
NC_035082.1	57262107	.	G	A	.	.	MAF_INRAE=12.658;MAF_USDA=4.706
NC_035082.1	57262188	.	T	C	.	.	MAF_INRAE=2.5;MAF_USDA=2.353
NC_035082.1	57262197	.	A	G	.	.	MAF_INRAE=19.167
NC_035082.1	57262244	.	C	A	.	.	MAF_USDA=2.941
NC_035082.1	57262246	.	T	A	.	.	MAF_INRAE=49.367;MAF_USDA=39.412
NC_035082.1	57262310	.	T	G	.	.	MAF_INRAE=25.316;MAF_USDA=14.118
NC_035082.1	57262356	.	T	G	.	.	MAF_INRAE=17.722;MAF_USDA=38.235
NC_035082.1	57262393	.	G	A	.	.	MAF_USDA=3.279
NC_035082.1	57262423	.	A	G	.	.	MAF_INRAE=4.167
NC_035082.1	57262491	.	A	C	.	.	MAF_USDA=7.377
NC_035082.1	57262548	.	C	A	.	.	MAF_USDA=6.471
NC_035082.1	57262575	.	C	T	.	.	MAF_USDA=1.639
NC_035082.1	57262594	.	C	T	.	.	MAF_INRAE=17.722;MAF_USDA=29.412
NC_035082.1	57262738	.	G	T	.	.	MAF_USDA=8.235
NC_035082.1	57262750	.	G	T	.	.	MAF_INRAE=16.456;MAF_USDA=15.294
NC_035082.1	57262822	.	G	T	.	.	MAF_INRAE=4.167;MAF_USDA=4.706
NC_035082.1	57262852	.	G	A	.	.	MAF_INRAE=4.167;MAF_USDA=4.706
NC_035082.1	57262880	.	G	A	.	.	MAF_USDA=1.639
NC_035082.1	57263042	.	T	G	.	.	MAF_INRAE=5.0;MAF_USDA=1.639
NC_035082.1	57263093	.	C	T	.	.	MAF_INRAE=5.0
NC_035082.1	57263098	.	G	T	.	.	MAF_USDA=20.0
NC_035082.1	57263149	.	G	A	.	.	MAF_USDA=1.639
NC_035082.1	57263234	.	G	T	.	.	MAF_USDA=1.639
NC_035082.1	57263243	.	C	T	.	.	MAF_INRAE=36.709;MAF_USDA=45.882
NC_035082.1	57263250	.	A	G	.	.	MAF_INRAE=2.5;MAF_USDA=4.706
NC_035082.1	57263253	.	T	A	.	.	MAF_INRAE=5.696;MAF_USDA=1.639
NC_035082.1	57263257	.	T	G	.	.	MAF_USDA=1.639
NC_035082.1	57263316	.	C	A	.	.	MAF_INRAE=36.842;MAF_USDA=3.529
NC_035082.1	57263326	.	C	A	.	.	MAF_INRAE=36.842;MAF_USDA=15.882
NC_035082.1	57263372	.	A	G	.	.	MAF_USDA=14.118
NC_035082.1	57263381	.	G	A	.	.	MAF_USDA=3.279
NC_035082.1	57263402	.	C	T	.	.	MAF_INRAE=36.709;MAF_USDA=45.294
NC_035082.1	57263418	.	T	A	.	.	MAF_INRAE=36.842;MAF_USDA=3.529
NC_035082.1	57263432	.	G	T	.	.	MAF_USDA=2.459
NC_035082.1	57263440	.	G	A	.	.	MAF_USDA=12.941
NC_035082.1	57263444	.	C	A	.	.	MAF_INRAE=36.842;MAF_USDA=4.118
NC_035082.1	57263468	.	A	T	.	.	MAF_INRAE=2.5;MAF_USDA=17.059
NC_035082.1	57263499	.	G	T	.	.	MAF_INRAE=2.5;MAF_USDA=17.647
NC_035082.1	57263535	.	T	A	.	.	MAF_USDA=2.459
NC_035082.1	57263663	.	A	C	.	.	MAF_INRAE=15.823;MAF_USDA=8.824
NC_035082.1	57263673	.	G	A	.	.	MAF_INRAE=15.823;MAF_USDA=8.235
NC_035082.1	57263692	.	T	A	.	.	MAF_INRAE=2.5;MAF_USDA=4.706
NC_035082.1	57263831	.	C	A	.	.	MAF_INRAE=6.962;MAF_USDA=11.765
NC_035082.1	57263863	.	A	G	.	.	MAF_INRAE=21.053;MAF_USDA=5.882
NC_035082.1	57263865	.	T	A	.	.	MAF_INRAE=14.167;MAF_USDA=5.882
NC_035082.1	57263892	.	T	C	.	.	MAF_USDA=2.353
NC_035082.1	57263897	.	T	G	.	.	MAF_USDA=6.25
NC_035082.1	57263909	.	G	T	.	.	MAF_INRAE=9.167
NC_035082.1	57263916	.	G	T	.	.	MAF_INRAE=3.333
NC_035082.1	57263918	.	T	A	.	.	MAF_USDA=1.765
NC_035082.1	57264103	.	G	T	.	.	MAF_USDA=5.738
NC_035082.1	57264171	.	C	A	.	.	MAF_INRAE=15.823;MAF_USDA=6.471
NC_035082.1	57264205	.	T	C	.	.	MAF_INRAE=14.557;MAF_USDA=4.098
NC_035082.1	57264284	.	A	G	.	.	MAF_INRAE=36.076;MAF_USDA=32.353
NC_035082.1	57264322	.	G	A	.	.	MAF_INRAE=35.443;MAF_USDA=29.167
NC_035082.1	57264356	.	C	G	.	.	MAF_INRAE=32.278;MAF_USDA=44.706
NC_035082.1	57264359	.	G	C	.	.	MAF_USDA=1.639
NC_035082.1	57264373	.	A	C	.	.	MAF_INRAE=2.5
NC_035082.1	57264399	.	A	G	.	.	MAF_USDA=3.279
NC_035082.1	57264584	.	G	A	.	.	MAF_INRAE=10.0;MAF_USDA=2.459
NC_035082.1	57264593	.	A	G	.	.	MAF_INRAE=32.911;MAF_USDA=21.176
NC_035082.1	57264627	.	T	A	.	.	MAF_INRAE=12.658;MAF_USDA=3.529
NC_035082.1	57264632	.	A	T	.	.	MAF_INRAE=2.5
NC_035082.1	57264698	.	T	C	.	.	MAF_INRAE=5.0
NC_035082.1	57264774	.	G	T	.	.	MAF_USDA=4.167
NC_035082.1	57264946	.	G	T	.	.	MAF_USDA=1.639
NC_035082.1	57264954	.	C	T	.	.	MAF_INRAE=5.0
NC_035082.1	57264961	.	G	A	.	.	MAF_USDA=4.706
NC_035082.1	57264976	.	T	C	.	.	MAF_INRAE=16.456;MAF_USDA=18.235
NC_035082.1	57265056	.	G	A	.	.	MAF_USDA=1.765
NC_035082.1	57265203	.	G	A	.	.	MAF_INRAE=29.747;MAF_USDA=9.016
NC_035082.1	57265218	.	G	A	.	.	MAF_INRAE=29.747;MAF_USDA=9.016
NC_035082.1	57265219	.	A	T	.	.	MAF_USDA=15.294
NC_035082.1	57265314	.	G	A	.	.	MAF_USDA=2.353
NC_035082.1	57265330	.	C	T	.	.	MAF_USDA=8.824
NC_035082.1	57265435	.	G	A	.	.	MAF_INRAE=4.167;MAF_USDA=7.059
NC_035082.1	57265739	.	G	A	.	.	MAF_USDA=15.294
NC_035082.1	57265750	.	G	T	.	.	MAF_USDA=4.706
NC_035082.1	57265760	.	G	A	.	.	MAF_INRAE=10.526
NC_035082.1	57265821	.	G	A	.	.	MAF_USDA=1.639
NC_035082.1	57265918	.	G	T	.	.	MAF_USDA=1.639
NC_035082.1	57265986	.	T	C	.	.	MAF_INRAE=2.5;MAF_USDA=4.706
NC_035082.1	57265993	.	T	C	.	.	MAF_USDA=1.639
NC_035082.1	57265994	.	C	T	.	.	MAF_USDA=2.083
NC_035082.1	57266154	.	C	T	.	.	MAF_INRAE=13.924;MAF_USDA=4.118
NC_035082.1	57266203	.	T	C	.	.	MAF_INRAE=17.722;MAF_USDA=39.412
NC_035082.1	57266284	.	T	A	.	.	MAF_INRAE=15.19;MAF_USDA=7.377
NC_035082.1	57266285	.	A	G	.	.	MAF_INRAE=5.0
NC_035082.1	57266287	.	C	T	.	.	MAF_USDA=1.639
NC_035082.1	57266322	.	C	T	.	.	MAF_INRAE=2.5
NC_035082.1	57266325	.	C	T	.	.	MAF_INRAE=15.19;MAF_USDA=7.377
NC_035082.1	57266340	.	G	T	.	.	MAF_USDA=1.639
NC_035082.1	57266371	.	C	T	.	.	MAF_INRAE=11.667;MAF_USDA=2.459
NC_035082.1	57266446	.	A	G	.	.	MAF_USDA=2.459
NC_035082.1	57266488	.	T	G	.	.	MAF_INRAE=16.456;MAF_USDA=17.647
NC_035082.1	57266503	.	G	A	.	.	MAF_INRAE=30.38;MAF_USDA=10.0
NC_035082.1	57266526	.	G	T	.	.	MAF_INRAE=14.557;MAF_USDA=6.557
NC_035082.1	57266531	.	G	A	.	.	MAF_INRAE=4.167;MAF_USDA=5.882
NC_035082.1	57266534	.	G	A	.	.	MAF_USDA=4.918
NC_035082.1	57266566	.	A	T	.	.	MAF_USDA=25.0
NC_035082.1	57266567	.	A	T	.	.	MAF_USDA=25.0
NC_035082.1	57266568	.	A	T	.	.	MAF_USDA=12.5
NC_035082.1	57266580	.	C	A	.	.	MAF_INRAE=5.0;MAF_USDA=4.118
NC_035082.1	57266633	.	T	A	.	.	MAF_USDA=4.706
NC_035082.1	57266667	.	C	G	.	.	MAF_INRAE=1.667;MAF_USDA=15.882
NC_035082.1	57266811	.	T	C	.	.	MAF_INRAE=13.924;MAF_USDA=4.918
NC_035082.1	57266990	.	G	A	.	.	MAF_INRAE=5.0;MAF_USDA=1.639
NC_035082.1	57267026	.	A	C	.	.	MAF_USDA=1.639
NC_035082.1	57267029	.	A	T	.	.	MAF_USDA=4.706
NC_035082.1	57267042	.	C	T	.	.	MAF_INRAE=5.833;MAF_USDA=1.639
NC_035082.1	57267328	.	C	T	.	.	MAF_INRAE=21.053;MAF_USDA=4.706
NC_035082.1	57267338	.	A	G	.	.	MAF_INRAE=21.053;MAF_USDA=18.033
NC_035082.1	57267400	.	G	A	.	.	MAF_INRAE=4.167;MAF_USDA=4.706
NC_035082.1	57267431	.	C	T	.	.	MAF_INRAE=2.5;MAF_USDA=17.647
NC_035082.1	57267591	.	C	G	.	.	MAF_USDA=1.639
NC_035082.1	57267600	.	G	A	.	.	MAF_USDA=5.738
NC_035082.1	57267601	.	C	A	.	.	MAF_INRAE=1.667
NC_035082.1	57267703	.	T	A	.	.	MAF_INRAE=1.667
NC_035082.1	57267704	.	T	G	.	.	MAF_INRAE=1.667
NC_035082.1	57267707	.	G	A	.	.	MAF_INRAE=1.667
NC_035082.1	57267812	.	C	G	.	.	MAF_INRAE=13.924;MAF_USDA=5.882
NC_035082.1	57268341	.	G	T	.	.	MAF_USDA=1.667
NC_035082.1	57268494	.	G	A	.	.	MAF_USDA=4.167
NC_035082.1	57268512	.	C	T	.	.	MAF_USDA=4.167
NC_035082.1	57268562	.	G	T	.	.	MAF_USDA=1.667
NC_035082.1	57268684	.	G	T	.	.	MAF_USDA=1.667
NC_035082.1	57268702	.	G	T	.	.	MAF_USDA=12.5
NC_035082.1	57268747	.	G	A	.	.	MAF_USDA=10.833
NC_035082.1	57268759	.	G	A	.	.	MAF_INRAE=2.5;MAF_USDA=4.762
NC_035082.1	57268772	.	A	C	.	.	MAF_INRAE=12.5;MAF_USDA=2.5
NC_035082.1	57268794	.	A	T	.	.	MAF_INRAE=5.0
NC_035082.1	57268815	.	T	G	.	.	MAF_INRAE=5.0
NC_035082.1	57268845	.	G	A	.	.	MAF_INRAE=5.0;MAF_USDA=7.738
NC_035082.1	57268856	.	C	T	.	.	MAF_USDA=2.083
NC_035082.1	57268941	.	G	T	.	.	MAF_USDA=3.333
NC_035082.1	57268946	.	C	G	.	.	MAF_INRAE=5.0;MAF_USDA=13.333
NC_035082.1	57268967	.	C	A	.	.	MAF_USDA=2.5
NC_035082.1	57269036	.	C	T	.	.	MAF_INRAE=2.5;MAF_USDA=4.706
NC_035082.1	57269071	.	A	C	.	.	MAF_USDA=1.639
NC_035082.1	57269103	.	C	T	.	.	MAF_INRAE=10.526
NC_035082.1	57269153	.	G	A	.	.	MAF_INRAE=4.167;MAF_USDA=4.118
NC_035082.1	57269154	.	C	T	.	.	MAF_INRAE=15.19;MAF_USDA=7.377
NC_035082.1	57269159	.	C	T	.	.	MAF_INRAE=5.0;MAF_USDA=1.639
NC_035082.1	57269172	.	C	T	.	.	MAF_USDA=1.639
NC_035082.1	57269175	.	T	G	.	.	MAF_INRAE=15.823;MAF_USDA=20.0
NC_035082.1	57269225	.	G	A	.	.	MAF_USDA=3.279
NC_035082.1	57269228	.	G	A	.	.	MAF_USDA=6.25
NC_035082.1	57269253	.	A	G	.	.	MAF_INRAE=5.0
NC_035082.1	57269295	.	T	A	.	.	MAF_USDA=4.918
NC_035082.1	57269354	.	T	A	.	.	MAF_USDA=1.639
NC_035082.1	57269393	.	C	T	.	.	MAF_INRAE=5.263;MAF_USDA=4.167
NC_035082.1	57269442	.	C	A	.	.	MAF_INRAE=2.5;MAF_USDA=1.639
NC_035082.1	57269474	.	C	T	.	.	MAF_INRAE=15.823;MAF_USDA=18.824
NC_035082.1	57269535	.	G	T	.	.	MAF_INRAE=7.5;MAF_USDA=14.118
NC_035082.1	57269652	.	G	T	.	.	MAF_USDA=3.279
NC_035082.1	57269674	.	C	T	.	.	MAF_USDA=11.475
NC_035082.1	57269675	.	G	A	.	.	MAF_USDA=4.098
NC_035082.1	57269689	.	C	A	.	.	MAF_INRAE=15.789;MAF_USDA=2.353
NC_035082.1	57269741	.	T	C	.	.	MAF_INRAE=2.5;MAF_USDA=4.706
NC_035082.1	57269817	.	A	C	.	.	MAF_INRAE=5.263
NC_035082.1	57269859	.	C	T	.	.	MAF_USDA=1.639
NC_035082.1	57269927	.	A	T	.	.	MAF_INRAE=4.167;MAF_USDA=3.529
NC_035082.1	57269969	.	G	A	.	.	MAF_INRAE=8.228;MAF_USDA=2.083
NC_035082.1	57270098	.	T	A	.	.	MAF_INRAE=12.658;MAF_USDA=3.529
NC_035082.1	57270122	.	C	A	.	.	MAF_INRAE=16.456;MAF_USDA=17.647
NC_035082.1	57270198	.	A	C	.	.	MAF_USDA=1.639
NC_035082.1	57270220	.	T	G	.	.	MAF_USDA=4.167
NC_035082.1	57270224	.	C	T	.	.	MAF_INRAE=2.5;MAF_USDA=5.357
NC_035082.1	57270292	.	C	G	.	.	MAF_USDA=5.422
NC_035082.1	57270305	.	T	G	.	.	MAF_USDA=13.253
NC_035082.1	57270308	.	T	C	.	.	MAF_INRAE=10.526;MAF_USDA=7.627
NC_035082.1	57270429	.	G	C	.	.	MAF_INRAE=10.0
NC_035082.1	57270431	.	A	T	.	.	MAF_INRAE=10.0
NC_035082.1	57270434	.	T	A	.	.	MAF_INRAE=10.0
NC_035082.1	57270463	.	T	C	.	.	MAF_INRAE=29.747;MAF_USDA=3.279
NC_035082.1	57270486	.	G	T	.	.	MAF_INRAE=12.658;MAF_USDA=3.529
NC_035082.1	57270540	.	A	T	.	.	MAF_INRAE=4.167;MAF_USDA=7.059
NC_035082.1	57270592	.	T	C	.	.	MAF_INRAE=2.5;MAF_USDA=1.765
NC_035082.1	57270601	.	T	G	.	.	MAF_INRAE=5.263;MAF_USDA=4.167
NC_035082.1	57270631	.	C	T	.	.	MAF_USDA=2.083
NC_035082.1	57270632	.	C	A	.	.	MAF_USDA=1.765
NC_035082.1	57270652	.	A	C	.	.	MAF_INRAE=7.5;MAF_USDA=14.118
NC_035082.1	57270664	.	G	T	.	.	MAF_INRAE=6.962;MAF_USDA=5.294
NC_035082.1	57270724	.	G	A	.	.	MAF_INRAE=6.329;MAF_USDA=2.941
NC_035082.1	57270809	.	T	C	.	.	MAF_USDA=2.353
NC_035082.1	57270845	.	T	G	.	.	MAF_USDA=4.167
NC_035082.1	57270868	.	T	A	.	.	MAF_INRAE=17.722;MAF_USDA=21.765
NC_035082.1	57270893	.	G	T	.	.	MAF_INRAE=4.167;MAF_USDA=8.235
NC_035082.1	57270923	.	A	T	.	.	MAF_INRAE=11.667;MAF_USDA=12.5
NC_035082.1	57270924	.	C	T	.	.	MAF_INRAE=11.667;MAF_USDA=12.5
NC_035082.1	57270938	.	G	A	.	.	MAF_USDA=1.639
NC_035082.1	57271082	.	C	G	.	.	MAF_INRAE=13.924;MAF_USDA=18.824
NC_035082.1	57271122	.	G	T	.	.	MAF_INRAE=29.747;MAF_USDA=9.016
NC_035082.1	57271203	.	G	T	.	.	MAF_USDA=11.475
NC_035082.1	57271219	.	T	A	.	.	MAF_USDA=4.167
NC_035082.1	57271220	.	C	T	.	.	MAF_USDA=4.167
NC_035082.1	57271270	.	A	T	.	.	MAF_INRAE=10.0
NC_035082.1	57271576	.	C	T	.	.	MAF_USDA=3.529
NC_035082.1	57271653	.	C	A	.	.	MAF_USDA=2.459
NC_035082.1	57271656	.	T	C	.	.	MAF_INRAE=35.443;MAF_USDA=24.706
NC_035082.1	57271678	.	T	A	.	.	MAF_INRAE=24.051;MAF_USDA=18.235
NC_035082.1	57271693	.	G	T	.	.	MAF_USDA=5.294
NC_035082.1	57271724	.	G	A	.	.	MAF_INRAE=6.962;MAF_USDA=4.706
NC_035082.1	57271732	.	G	T	.	.	MAF_INRAE=29.747;MAF_USDA=22.941
NC_035082.1	57271770	.	G	A	.	.	MAF_INRAE=12.025;MAF_USDA=16.471
NC_035082.1	57271810	.	G	A	.	.	MAF_INRAE=2.5;MAF_USDA=3.529
NC_035082.1	57271886	.	G	A	.	.	MAF_USDA=4.167
NC_035082.1	57271992	.	G	A	.	.	MAF_INRAE=36.709;MAF_USDA=31.765
NC_035082.1	57272031	.	A	T	.	.	MAF_INRAE=22.785;MAF_USDA=40.0
NC_035082.1	57272046	.	A	G	.	.	MAF_INRAE=36.709;MAF_USDA=31.765
NC_035082.1	57272060	.	C	A	.	.	MAF_INRAE=37.342;MAF_USDA=31.765
NC_035082.1	57272064	.	T	A	.	.	MAF_INRAE=2.5
NC_035082.1	57272065	.	G	T	.	.	MAF_INRAE=2.5
NC_035082.1	57272069	.	A	G	.	.	MAF_USDA=2.941
NC_035082.1	57272104	.	T	G	.	.	MAF_USDA=2.941
NC_035082.1	57272126	.	C	A	.	.	MAF_INRAE=5.0;MAF_USDA=4.118
NC_035082.1	57272165	.	A	T	.	.	MAF_USDA=4.918
NC_035082.1	57272173	.	G	A	.	.	MAF_USDA=2.083
NC_035082.1	57272229	.	G	A	.	.	MAF_USDA=16.667
NC_035082.1	57272242	.	AGTTGATCTTG	AGTTGATCTTA	.	.	MAF_USDA=2.083
NC_035082.1	57272308	.	G	A	.	.	MAF_INRAE=10.127;MAF_USDA=12.353
NC_035082.1	57272456	.	A	C	.	.	MAF_INRAE=17.5;MAF_USDA=6.471
NC_035082.1	57272469	.	C	T	.	.	MAF_INRAE=30.38;MAF_USDA=3.279
NC_035082.1	57272474	.	G	A	.	.	MAF_INRAE=10.127;MAF_USDA=12.941
NC_035082.1	57272492	.	C	T	.	.	MAF_INRAE=18.333;MAF_USDA=5.882
NC_035082.1	57272563	.	C	G	.	.	MAF_USDA=2.353
NC_035082.1	57272585	.	A	G	.	.	MAF_INRAE=10.0
NC_035082.1	57272621	.	C	T	.	.	MAF_INRAE=46.203;MAF_USDA=28.824
NC_035082.1	57272634	.	C	A	.	.	MAF_INRAE=5.0;MAF_USDA=8.824
NC_035082.1	57272669	.	C	T	.	.	MAF_INRAE=18.333;MAF_USDA=6.471
NC_035082.1	57272702	.	C	T	.	.	MAF_USDA=4.167
NC_035082.1	57272770	.	T	G	.	.	MAF_USDA=4.118
NC_035082.1	57273088	.	G	A	.	.	MAF_INRAE=50.0;MAF_USDA=32.353
NC_035082.1	57273109	.	A	C	.	.	MAF_INRAE=5.263;MAF_USDA=2.353
NC_035082.1	57273163	.	C	T	.	.	MAF_INRAE=12.658;MAF_USDA=3.529
NC_035082.1	57273214	.	G	C	.	.	MAF_USDA=2.083
NC_035082.1	57273247	.	TTTTGGAACTCT	TTTTGGAACTCA	.	.	MAF_USDA=2.083
NC_035082.1	57273354	.	A	T	.	.	MAF_INRAE=10.0
NC_035082.1	57273355	.	C	A	.	.	MAF_INRAE=17.5;MAF_USDA=5.294
NC_035082.1	57273420	.	C	T	.	.	MAF_USDA=5.738
NC_035082.1	57273424	.	T	A	.	.	MAF_INRAE=10.0
NC_035082.1	57273524	.	G	T	.	.	MAF_USDA=1.765
NC_035082.1	57273590	.	G	A	.	.	MAF_INRAE=5.833
NC_035082.1	57274177	.	A	G	.	.	MAF_INRAE=5.0
NC_035082.1	57274324	.	G	A	.	.	MAF_INRAE=12.658;MAF_USDA=4.118
NC_035082.1	57274401	.	C	A	.	.	MAF_INRAE=2.5;MAF_USDA=5.738
NC_035082.1	57274403	.	G	T	.	.	MAF_INRAE=2.5;MAF_USDA=12.353
NC_035082.1	57274410	.	T	G	.	.	MAF_USDA=1.639
NC_035082.1	57274478	.	C	A	.	.	MAF_USDA=2.459
NC_035082.1	57274673	.	A	G	.	.	MAF_INRAE=2.5;MAF_USDA=5.738
NC_035082.1	57274685	.	A	T	.	.	MAF_INRAE=36.076;MAF_USDA=21.765
NC_035082.1	57274735	.	G	A	.	.	MAF_INRAE=10.833
NC_035082.1	57274760	.	T	A	.	.	MAF_INRAE=13.924
NC_035082.1	57275108	.	G	C	.	.	MAF_INRAE=2.5;MAF_USDA=7.377
NC_035082.1	57275109	.	C	T,A	.	.	MAF_INRAE=32.5;MAF_USDA=1.639
NC_035082.1	57275175	.	C	A	.	.	MAF_INRAE=6.667;MAF_USDA=1.639
NC_035082.1	57275199	.	T	G	.	.	MAF_INRAE=46.203;MAF_USDA=33.529
NC_035082.1	57275205	.	C	A	.	.	MAF_INRAE=5.0;MAF_USDA=1.639
NC_035082.1	57275231	.	T	C	.	.	MAF_USDA=2.459
NC_035082.1	57275261	.	A	T	.	.	MAF_INRAE=2.5;MAF_USDA=3.529
NC_035082.1	57275338	.	C	T	.	.	MAF_INRAE=7.5;MAF_USDA=7.059
NC_035082.1	57275579	.	G	T	.	.	MAF_USDA=2.941
NC_035082.1	57276022	.	C	T	.	.	MAF_INRAE=2.5;MAF_USDA=3.529
NC_035082.1	57276059	.	A	G	.	.	MAF_USDA=8.333
NC_035082.1	57276075	.	A	G	.	.	MAF_INRAE=9.494;MAF_USDA=16.667
NC_035082.1	57276157	.	C	T	.	.	MAF_INRAE=2.5;MAF_USDA=6.557
NC_035082.1	57276270	.	A	C	.	.	MAF_USDA=2.459
NC_035082.1	57276306	.	T	G	.	.	MAF_INRAE=18.333;MAF_USDA=5.882
NC_035082.1	57276357	.	C	T	.	.	MAF_INRAE=5.0;MAF_USDA=1.639
NC_035082.1	57276495	.	G	A	.	.	MAF_USDA=1.639
NC_035082.1	57276531	.	C	T	.	.	MAF_USDA=16.667
```
