## Supplemental Data 1 for "Development of a high-density 665 K SNP array for rainbow trout genome-wide genotyping": INRAE_USDA_MAF1.vcf (part 1490 of 1714)

```
NC_035082.1	57276654	.	G	A	.	.	MAF_USDA=9.016
NC_035082.1	57276673	.	T	G	.	.	MAF_INRAE=13.924;MAF_USDA=12.941
NC_035082.1	57276674	.	A	T	.	.	MAF_INRAE=13.333;MAF_USDA=12.941
NC_035082.1	57276695	.	G	A	.	.	MAF_INRAE=10.127;MAF_USDA=8.929
NC_035082.1	57276701	.	A	T	.	.	MAF_INRAE=10.127;MAF_USDA=8.929
NC_035082.1	57276719	.	A	G	.	.	MAF_INRAE=2.5
NC_035082.1	57276744	.	G	A	.	.	MAF_USDA=2.459
NC_035082.1	57277183	.	G	T	.	.	MAF_USDA=14.583
NC_035082.1	57278512	.	C	T	.	.	MAF_INRAE=5.833;MAF_USDA=2.083
NC_035082.1	57278545	.	T	C	.	.	MAF_INRAE=10.0
NC_035082.1	57278557	.	A	T	.	.	MAF_INRAE=7.5;MAF_USDA=9.836
NC_035082.1	57278558	.	C	A	.	.	MAF_INRAE=7.5;MAF_USDA=11.475
NC_035082.1	57278580	.	G	C	.	.	MAF_USDA=16.667
NC_035082.1	57278663	.	G	A	.	.	MAF_USDA=6.25
NC_035082.1	57278893	.	C	A	.	.	MAF_USDA=2.459
NC_035082.1	57278907	.	G	T	.	.	MAF_INRAE=10.833;MAF_USDA=2.459
NC_035082.1	57278918	.	G	A	.	.	MAF_INRAE=7.5;MAF_USDA=11.017
NC_035082.1	57278924	.	G	T	.	.	MAF_USDA=4.918
NC_035082.1	57279098	.	A	T	.	.	MAF_INRAE=5.0;MAF_USDA=1.639
NC_035082.1	57279113	.	G	A	.	.	MAF_INRAE=15.19;MAF_USDA=46.471
NC_035082.1	57279119	.	C	G	.	.	MAF_INRAE=12.5;MAF_USDA=4.098
NC_035082.1	57279149	.	G	C	.	.	MAF_INRAE=41.139;MAF_USDA=17.647
NC_035082.1	57279359	.	C	G	.	.	MAF_INRAE=2.5;MAF_USDA=4.918
NC_035082.1	57279648	.	C	A	.	.	MAF_USDA=1.639
NC_035082.1	57279680	.	T	C	.	.	MAF_INRAE=1.667;MAF_USDA=3.279
NC_035082.1	57279722	.	C	T	.	.	MAF_INRAE=12.658;MAF_USDA=4.118
NC_035082.1	57279741	.	C	T	.	.	MAF_USDA=1.639
NC_035082.1	57279748	.	A	C	.	.	MAF_USDA=11.176
NC_035082.1	57279762	.	G	C	.	.	MAF_USDA=4.918
NC_035082.1	57279763	.	T	C	.	.	MAF_USDA=1.639
NC_035082.1	57279798	.	A	G	.	.	MAF_INRAE=48.734;MAF_USDA=15.882
NC_035082.1	57279853	.	T	C	.	.	MAF_INRAE=15.19;MAF_USDA=47.059
NC_035082.1	57279904	.	C	T	.	.	MAF_INRAE=2.5;MAF_USDA=4.118
NC_035082.1	57279907	.	C	T	.	.	MAF_INRAE=12.025;MAF_USDA=21.176
NC_035082.1	57279914	.	G	T	.	.	MAF_INRAE=31.667
NC_035082.1	57279925	.	C	T	.	.	MAF_INRAE=10.127;MAF_USDA=7.647
NC_035082.1	57280039	.	A	C	.	.	MAF_USDA=16.667
NC_035082.1	57280060	.	A	C	.	.	MAF_USDA=4.118
NC_035082.1	57280143	.	G	A	.	.	MAF_INRAE=10.127;MAF_USDA=10.588
NC_035082.1	57280145	.	C	T	.	.	MAF_USDA=3.279
NC_035082.1	57280176	.	G	A	.	.	MAF_INRAE=12.658;MAF_USDA=3.529
NC_035082.1	57280350	.	C	T	.	.	MAF_INRAE=10.127;MAF_USDA=10.0
NC_035082.1	57280462	.	C	T	.	.	MAF_INRAE=12.025;MAF_USDA=13.529
NC_035082.1	57280479	.	T	A	.	.	MAF_USDA=16.667
NC_035082.1	57280725	.	A	T	.	.	MAF_INRAE=12.658;MAF_USDA=4.118
NC_035082.1	57280729	.	C	G	.	.	MAF_INRAE=1.667
NC_035082.1	57280737	.	G	T	.	.	MAF_INRAE=2.5
NC_035082.1	57280738	.	A	C	.	.	MAF_INRAE=2.5
NC_035082.1	57280776	.	T	G	.	.	MAF_USDA=3.279
NC_035082.1	57280902	.	A	T	.	.	MAF_USDA=4.167
NC_035082.1	57280916	.	G	T	.	.	MAF_INRAE=10.127;MAF_USDA=14.706
NC_035082.1	57280920	.	C	A	.	.	MAF_INRAE=12.025;MAF_USDA=17.647
NC_035082.1	57280939	.	T	C	.	.	MAF_USDA=1.639
NC_035082.1	57280949	.	A	G	.	.	MAF_INRAE=1.667
NC_035082.1	57280958	.	T	A	.	.	MAF_INRAE=1.667
NC_035082.1	57280963	.	G	T	.	.	MAF_INRAE=1.667
NC_035082.1	57280964	.	G	T	.	.	MAF_INRAE=1.667
NC_035082.1	57280966	.	C	T	.	.	MAF_INRAE=1.667
NC_035082.1	57281064	.	C	A	.	.	MAF_USDA=1.639
NC_035082.1	57281233	.	T	G	.	.	MAF_INRAE=30.38;MAF_USDA=21.765
NC_035082.1	57281247	.	G	T	.	.	MAF_INRAE=12.5;MAF_USDA=4.098
NC_035082.1	57281248	.	A	C	.	.	MAF_INRAE=12.5;MAF_USDA=4.098
NC_035082.1	57281351	.	G	A	.	.	MAF_INRAE=22.785;MAF_USDA=21.765
NC_035082.1	57281379	.	C	A	.	.	MAF_INRAE=48.101;MAF_USDA=41.176
NC_035082.1	57281590	.	C	T	.	.	MAF_USDA=1.639
NC_035082.1	57281760	.	A	G	.	.	MAF_USDA=44.118
NC_035082.1	57281767	.	G	A	.	.	MAF_USDA=12.5
NC_035082.1	57281833	.	T	A	.	.	MAF_INRAE=38.608;MAF_USDA=40.0
NC_035082.1	57281859	.	C	T	.	.	MAF_INRAE=38.608;MAF_USDA=39.412
NC_035082.1	57281887	.	C	A	.	.	MAF_INRAE=2.532
NC_035082.1	57281900	.	C	T	.	.	MAF_USDA=4.167
NC_035082.1	57281939	.	T	C	.	.	MAF_USDA=4.167
NC_035082.1	57282003	.	G	A	.	.	MAF_INRAE=22.152;MAF_USDA=13.529
NC_035082.1	57282015	.	G	A	.	.	MAF_INRAE=38.608;MAF_USDA=37.647
NC_035082.1	57282031	.	A	G	.	.	MAF_USDA=2.459
NC_035082.1	57282059	.	C	T	.	.	MAF_USDA=1.639
NC_035082.1	57282085	.	C	T	.	.	MAF_INRAE=20.0;MAF_USDA=48.235
NC_035082.1	57282111	.	T	C	.	.	MAF_INRAE=19.167;MAF_USDA=49.412
NC_035082.1	57282141	.	C	T	.	.	MAF_INRAE=12.658;MAF_USDA=3.529
NC_035082.1	57282172	.	G	A	.	.	MAF_INRAE=19.167;MAF_USDA=48.235
NC_035082.1	57282181	.	G	C	.	.	MAF_USDA=8.824
NC_035082.1	57282192	.	A	T	.	.	MAF_USDA=2.459
NC_035082.1	57282221	.	G	A	.	.	MAF_USDA=1.639
NC_035082.1	57282247	.	G	A	.	.	MAF_INRAE=19.167;MAF_USDA=48.235
NC_035082.1	57282258	.	A	T	.	.	MAF_USDA=2.459
NC_035082.1	57282332	.	C	A	.	.	MAF_USDA=27.059
NC_035082.1	57282391	.	G	A	.	.	MAF_USDA=1.639
NC_035082.1	57282424	.	A	T	.	.	MAF_INRAE=20.833;MAF_USDA=14.706
NC_035082.1	57282442	.	A	C	.	.	MAF_USDA=4.167
NC_035082.1	57282577	.	C	T	.	.	MAF_USDA=10.417
NC_035082.1	57282649	.	T	G	.	.	MAF_USDA=8.824
NC_035082.1	57282690	.	G	A	.	.	MAF_USDA=35.294
NC_035082.1	57282715	.	A	G	.	.	MAF_INRAE=22.152;MAF_USDA=20.588
NC_035082.1	57282763	.	C	T	.	.	MAF_USDA=2.353
NC_035082.1	57282770	.	G	T	.	.	MAF_INRAE=12.658;MAF_USDA=3.529
NC_035082.1	57282791	.	T	G	.	.	MAF_INRAE=2.5;MAF_USDA=5.882
NC_035082.1	57282826	.	T	C	.	.	MAF_USDA=6.25
NC_035082.1	57282827	.	C	A	.	.	MAF_INRAE=19.167;MAF_USDA=23.529
NC_035082.1	57282932	.	T	C	.	.	MAF_INRAE=2.532
NC_035082.1	57282938	.	G	A	.	.	MAF_INRAE=5.0;MAF_USDA=1.639
NC_035082.1	57282973	.	G	A	.	.	MAF_USDA=7.059
NC_035082.1	57283157	.	C	A	.	.	MAF_USDA=6.471
NC_035082.1	57283209	.	G	T	.	.	MAF_USDA=2.459
NC_035082.1	57283219	.	A	C	.	.	MAF_USDA=9.412
NC_035082.1	57283227	.	A	T	.	.	MAF_USDA=2.459
NC_035082.1	57283360	.	C	T	.	.	MAF_INRAE=25.316;MAF_USDA=41.176
NC_035082.1	57283370	.	G	T	.	.	MAF_INRAE=25.316;MAF_USDA=41.765
NC_035082.1	57283381	.	G	A	.	.	MAF_USDA=1.639
NC_035082.1	57283387	.	C	T	.	.	MAF_INRAE=36.842;MAF_USDA=41.176
NC_035082.1	57283417	.	G	A	.	.	MAF_USDA=2.083
NC_035082.1	57283426	.	A	G	.	.	MAF_INRAE=37.975;MAF_USDA=10.714
NC_035082.1	57283485	.	C	G	.	.	MAF_INRAE=21.667;MAF_USDA=37.5
NC_035082.1	57283531	.	GATGTAG	GATGTAC	.	.	MAF_USDA=8.333
NC_035082.1	57283544	.	T	C	.	.	MAF_INRAE=37.975;MAF_USDA=10.714
NC_035082.1	57283548	.	A	T	.	.	MAF_USDA=12.5
NC_035082.1	57283553	.	C	T	.	.	MAF_USDA=10.417
NC_035082.1	57283562	.	G	T	.	.	MAF_USDA=10.417
NC_035082.1	57283571	.	A	T	.	.	MAF_USDA=8.333
NC_035082.1	57283573	.	A	T	.	.	MAF_USDA=12.5
NC_035082.1	57283588	.	C	T	.	.	MAF_INRAE=8.228;MAF_USDA=3.529
NC_035082.1	57283605	.	C	T	.	.	MAF_INRAE=10.526
NC_035082.1	57283625	.	A	T	.	.	MAF_INRAE=24.684;MAF_USDA=47.647
NC_035082.1	57283628	.	A	G	.	.	MAF_INRAE=20.833;MAF_USDA=47.059
NC_035082.1	57283630	.	T	G	.	.	MAF_INRAE=20.833;MAF_USDA=47.059
NC_035082.1	57283637	.	C	A	.	.	MAF_INRAE=5.263;MAF_USDA=2.353
NC_035082.1	57283658	.	T	G	.	.	MAF_INRAE=41.772;MAF_USDA=21.176
NC_035082.1	57283741	.	G	A	.	.	MAF_INRAE=40.506;MAF_USDA=12.941
NC_035082.1	57284025	.	G	A	.	.	MAF_INRAE=10.759;MAF_USDA=16.471
NC_035082.1	57284097	.	C	A	.	.	MAF_INRAE=5.0;MAF_USDA=1.639
NC_035082.1	57284112	.	A	G	.	.	MAF_INRAE=31.013;MAF_USDA=35.882
NC_035082.1	57284120	.	G	A	.	.	MAF_USDA=14.706
NC_035082.1	57284145	.	G	T	.	.	MAF_INRAE=25.316;MAF_USDA=38.235
NC_035082.1	57284343	.	C	T	.	.	MAF_INRAE=12.5;MAF_USDA=4.098
NC_035082.1	57284347	.	T	A	.	.	MAF_USDA=14.706
NC_035082.1	57284361	.	T	G	.	.	MAF_INRAE=25.316;MAF_USDA=39.412
NC_035082.1	57284602	.	G	A	.	.	MAF_INRAE=25.316;MAF_USDA=38.824
NC_035082.1	57284636	.	C	T	.	.	MAF_USDA=4.167
NC_035082.1	57284638	.	G	T,A	.	.	MAF_INRAE=5.263;MAF_USDA=1.639
NC_035082.1	57284725	.	T	C	.	.	MAF_INRAE=2.5;MAF_USDA=2.459
NC_035082.1	57284739	.	C	T	.	.	MAF_INRAE=12.658;MAF_USDA=3.529
NC_035082.1	57284757	.	T	A	.	.	MAF_USDA=4.706
NC_035082.1	57284785	.	T	C	.	.	MAF_INRAE=3.165
NC_035082.1	57284798	.	G	A	.	.	MAF_INRAE=16.456;MAF_USDA=6.471
NC_035082.1	57284823	.	C	A	.	.	MAF_INRAE=17.5;MAF_USDA=5.882
NC_035082.1	57284894	.	T	C	.	.	MAF_INRAE=37.975;MAF_USDA=10.588
NC_035082.1	57284936	.	G	T	.	.	MAF_USDA=5.882
NC_035082.1	57284948	.	C	A	.	.	MAF_INRAE=25.316;MAF_USDA=37.647
NC_035082.1	57284955	.	A	T	.	.	MAF_INRAE=5.696;MAF_USDA=2.459
NC_035082.1	57285001	.	G	C	.	.	MAF_INRAE=25.316;MAF_USDA=38.235
NC_035082.1	57285003	.	T	G	.	.	MAF_INRAE=15.0;MAF_USDA=19.412
NC_035082.1	57285070	.	A	G	.	.	MAF_INRAE=25.316;MAF_USDA=38.235
NC_035082.1	57285076	.	T	A	.	.	MAF_INRAE=2.532
NC_035082.1	57285120	.	G	A	.	.	MAF_INRAE=25.316;MAF_USDA=37.059
NC_035082.1	57285260	.	C	A	.	.	MAF_INRAE=25.316;MAF_USDA=38.235
NC_035082.1	57285290	.	C	A	.	.	MAF_USDA=2.353
NC_035082.1	57285454	.	T	C	.	.	MAF_INRAE=8.861;MAF_USDA=13.529
NC_035082.1	57285470	.	G	A	.	.	MAF_INRAE=10.526
NC_035082.1	57285495	.	C	A	.	.	MAF_USDA=1.639
NC_035082.1	57285497	.	T	A	.	.	MAF_USDA=1.639
NC_035082.1	57285512	.	C	A	.	.	MAF_INRAE=24.684;MAF_USDA=47.059
NC_035082.1	57285649	.	T	G	.	.	MAF_USDA=8.824
NC_035082.1	57285654	.	A	G	.	.	MAF_USDA=1.639
NC_035082.1	57285662	.	A	G	.	.	MAF_USDA=2.459
NC_035082.1	57285760	.	A	G	.	.	MAF_INRAE=21.667
NC_035082.1	57285764	.	A	G	.	.	MAF_USDA=31.25
NC_035082.1	57285804	.	C	G	.	.	MAF_USDA=4.098
NC_035082.1	57285839	.	C	T	.	.	MAF_INRAE=15.833;MAF_USDA=7.377
NC_035082.1	57285911	.	T	C	.	.	MAF_USDA=30.0
NC_035082.1	57285985	.	G	A	.	.	MAF_USDA=1.639
NC_035082.1	57285988	.	A	G	.	.	MAF_INRAE=25.316;MAF_USDA=38.824
NC_035082.1	57286002	.	C	T	.	.	MAF_INRAE=25.316;MAF_USDA=38.824
NC_035082.1	57286099	.	A	G	.	.	MAF_USDA=4.098
NC_035082.1	57286111	.	G	A	.	.	MAF_INRAE=6.329;MAF_USDA=1.639
NC_035082.1	57286123	.	A	C	.	.	MAF_USDA=4.706
NC_035082.1	57286139	.	T	C	.	.	MAF_INRAE=25.316;MAF_USDA=40.588
NC_035082.1	57286220	.	G	T	.	.	MAF_INRAE=2.532
NC_035082.1	57286253	.	A	G	.	.	MAF_INRAE=25.949;MAF_USDA=38.824
NC_035082.1	57286264	.	C	G	.	.	MAF_INRAE=25.949;MAF_USDA=39.412
NC_035082.1	57286344	.	G	A	.	.	MAF_INRAE=18.987;MAF_USDA=20.0
NC_035082.1	57286402	.	A	C	.	.	MAF_INRAE=25.316;MAF_USDA=38.235
NC_035082.1	57286429	.	G	T	.	.	MAF_INRAE=39.241;MAF_USDA=11.765
NC_035082.1	57286448	.	C	T	.	.	MAF_USDA=1.639
NC_035082.1	57286486	.	T	G	.	.	MAF_INRAE=25.316;MAF_USDA=38.824
NC_035082.1	57286489	.	C	T	.	.	MAF_INRAE=21.667;MAF_USDA=38.824
NC_035082.1	57286582	.	T	G	.	.	MAF_INRAE=10.127
NC_035082.1	57286593	.	G	C	.	.	MAF_INRAE=25.949;MAF_USDA=38.824
NC_035082.1	57286621	.	G	T	.	.	MAF_INRAE=18.354;MAF_USDA=20.588
NC_035082.1	57286694	.	C	A	.	.	MAF_USDA=4.118
NC_035082.1	57286772	.	A	C	.	.	MAF_INRAE=10.759;MAF_USDA=15.294
NC_035082.1	57286944	.	C	G	.	.	MAF_INRAE=2.5
NC_035082.1	57287006	.	G	T	.	.	MAF_USDA=4.167
NC_035082.1	57287071	.	A	G	.	.	MAF_INRAE=25.316;MAF_USDA=38.235
NC_035082.1	57287090	.	A	G	.	.	MAF_INRAE=25.316;MAF_USDA=38.235
NC_035082.1	57287188	.	G	A	.	.	MAF_USDA=16.667
NC_035082.1	57287234	.	T	C	.	.	MAF_INRAE=25.949;MAF_USDA=38.235
NC_035082.1	57287299	.	A	C	.	.	MAF_INRAE=25.316;MAF_USDA=39.286
NC_035082.1	57287329	.	T	C	.	.	MAF_INRAE=25.949;MAF_USDA=39.286
NC_035082.1	57287330	.	T	C	.	.	MAF_INRAE=22.5;MAF_USDA=39.286
NC_035082.1	57287359	.	T	C	.	.	MAF_INRAE=25.316;MAF_USDA=40.164
NC_035082.1	57287362	.	C	T	.	.	MAF_USDA=4.918
NC_035082.1	57287400	.	C	T	.	.	MAF_INRAE=25.316;MAF_USDA=38.824
NC_035082.1	57287412	.	C	T	.	.	MAF_INRAE=2.532
NC_035082.1	57287418	.	G	A	.	.	MAF_INRAE=5.0;MAF_USDA=1.639
NC_035082.1	57287430	.	A	G	.	.	MAF_USDA=1.639
NC_035082.1	57287467	.	G	C	.	.	MAF_USDA=1.639
NC_035082.1	57287507	.	T	C	.	.	MAF_INRAE=15.833;MAF_USDA=7.377
NC_035082.1	57287524	.	G	A	.	.	MAF_INRAE=15.833;MAF_USDA=7.377
NC_035082.1	57287547	.	T	A	.	.	MAF_USDA=4.706
NC_035082.1	57287548	.	C	A	.	.	MAF_USDA=5.294
NC_035082.1	57287571	.	G	A	.	.	MAF_USDA=4.762
NC_035082.1	57287573	.	C	T	.	.	MAF_INRAE=8.228;MAF_USDA=13.69
NC_035082.1	57287606	.	G	A	.	.	MAF_INRAE=8.228;MAF_USDA=2.941
NC_035082.1	57287630	.	A	G	.	.	MAF_INRAE=25.316;MAF_USDA=38.824
NC_035082.1	57287638	.	G	A	.	.	MAF_INRAE=15.823;MAF_USDA=7.059
NC_035082.1	57287649	.	C	T	.	.	MAF_INRAE=12.5;MAF_USDA=4.098
NC_035082.1	57287665	.	T	A	.	.	MAF_INRAE=25.316;MAF_USDA=38.824
NC_035082.1	57287681	.	T	C	.	.	MAF_INRAE=26.582;MAF_USDA=38.235
NC_035082.1	57287767	.	G	A	.	.	MAF_USDA=38.235
NC_035082.1	57287784	.	C	A	.	.	MAF_USDA=37.059
NC_035082.1	57287801	.	A	C	.	.	MAF_USDA=35.294
NC_035082.1	57287805	.	T	C	.	.	MAF_USDA=36.066
NC_035082.1	57287890	.	G	A	.	.	MAF_USDA=6.627
NC_035082.1	57287909	.	A	G	.	.	MAF_INRAE=39.474;MAF_USDA=35.714
NC_035082.1	57287911	.	C	T	.	.	MAF_USDA=7.5
NC_035082.1	57288004	.	G	A	.	.	MAF_USDA=16.667
NC_035082.1	57288034	.	A	G	.	.	MAF_USDA=3.333
NC_035082.1	57288157	.	G	A	.	.	MAF_INRAE=38.608;MAF_USDA=12.941
NC_035082.1	57288164	.	T	C	.	.	MAF_INRAE=8.228;MAF_USDA=2.353
NC_035082.1	57288201	.	C	T	.	.	MAF_INRAE=16.667;MAF_USDA=15.294
NC_035082.1	57288217	.	C	T	.	.	MAF_USDA=3.279
NC_035082.1	57288220	.	G	A	.	.	MAF_INRAE=1.667
NC_035082.1	57288251	.	C	T	.	.	MAF_INRAE=3.333;MAF_USDA=22.917
NC_035082.1	57288252	.	A	G	.	.	MAF_INRAE=4.167;MAF_USDA=25.0
NC_035082.1	57288259	.	C	T	.	.	MAF_INRAE=5.0;MAF_USDA=29.508
NC_035082.1	57288264	.	T	C	.	.	MAF_INRAE=5.0
NC_035082.1	57288282	.	A	G	.	.	MAF_INRAE=3.333;MAF_USDA=27.083
NC_035082.1	57288294	.	A	T	.	.	MAF_USDA=5.738
NC_035082.1	57288307	.	C	T	.	.	MAF_INRAE=5.0
NC_035082.1	57288311	.	C	A	.	.	MAF_INRAE=5.0
NC_035082.1	57288326	.	G	T	.	.	MAF_INRAE=5.0
NC_035082.1	57288330	.	C	T	.	.	MAF_INRAE=4.167
NC_035082.1	57288341	.	C	T	.	.	MAF_INRAE=2.5
NC_035082.1	57288345	.	G	C	.	.	MAF_INRAE=2.5
NC_035082.1	57288354	.	A	T	.	.	MAF_INRAE=2.5
NC_035082.1	57288374	.	T	A	.	.	MAF_INRAE=2.5;MAF_USDA=18.75
NC_035082.1	57288376	.	C	T	.	.	MAF_INRAE=2.5
NC_035082.1	57288382	.	T	C	.	.	MAF_INRAE=5.0
NC_035082.1	57288383	.	G	A	.	.	MAF_INRAE=2.5;MAF_USDA=18.75
NC_035082.1	57288384	.	G	C	.	.	MAF_INRAE=2.5
NC_035082.1	57288398	.	T	C	.	.	MAF_INRAE=2.5
NC_035082.1	57288418	.	A	T	.	.	MAF_INRAE=2.5;MAF_USDA=10.417
NC_035082.1	57288426	.	T	C	.	.	MAF_INRAE=3.333
NC_035082.1	57288448	.	G	C	.	.	MAF_INRAE=21.667;MAF_USDA=35.417
NC_035082.1	57288483	.	C	T	.	.	MAF_INRAE=16.456;MAF_USDA=7.059
NC_035082.1	57288484	.	G	A	.	.	MAF_INRAE=35.443;MAF_USDA=10.0
NC_035082.1	57288510	.	C	T	.	.	MAF_INRAE=25.316;MAF_USDA=37.5
NC_035082.1	57288736	.	G	T	.	.	MAF_USDA=38.69
NC_035082.1	57289444	.	A	C	.	.	MAF_USDA=43.902
NC_035082.1	57289543	.	G	A	.	.	MAF_INRAE=2.5;MAF_USDA=2.381
NC_035082.1	57289558	.	A	C	.	.	MAF_INRAE=25.949;MAF_USDA=38.824
NC_035082.1	57289583	.	C	G	.	.	MAF_INRAE=25.316;MAF_USDA=39.412
NC_035082.1	57289632	.	A	G	.	.	MAF_USDA=10.417
NC_035082.1	57289738	.	T	A	.	.	MAF_INRAE=25.316;MAF_USDA=38.235
NC_035082.1	57289742	.	T	A	.	.	MAF_INRAE=2.5
NC_035082.1	57289746	.	T	A	.	.	MAF_INRAE=25.316;MAF_USDA=38.235
NC_035082.1	57289764	.	A	C	.	.	MAF_INRAE=27.215;MAF_USDA=38.824
NC_035082.1	57289776	.	G	T	.	.	MAF_USDA=2.083
NC_035082.1	57289789	.	G	A	.	.	MAF_USDA=2.459
NC_035082.1	57289801	.	A	C	.	.	MAF_INRAE=36.842;MAF_USDA=45.294
NC_035082.1	57289822	.	A	T	.	.	MAF_USDA=1.639
NC_035082.1	57289867	.	A	G	.	.	MAF_INRAE=25.316;MAF_USDA=38.824
NC_035082.1	57289916	.	C	T	.	.	MAF_USDA=1.639
NC_035082.1	57289963	.	T	C	.	.	MAF_USDA=14.706
NC_035082.1	57289979	.	C	T	.	.	MAF_USDA=1.639
NC_035082.1	57290087	.	G	T	.	.	MAF_INRAE=17.089;MAF_USDA=6.471
NC_035082.1	57290158	.	C	G	.	.	MAF_INRAE=25.949;MAF_USDA=38.824
NC_035082.1	57290163	.	T	G	.	.	MAF_INRAE=25.949;MAF_USDA=38.824
NC_035082.1	57290183	.	A	G	.	.	MAF_USDA=1.639
NC_035082.1	57290218	.	G	A	.	.	MAF_USDA=6.471
NC_035082.1	57290227	.	A	G	.	.	MAF_INRAE=25.316;MAF_USDA=38.824
NC_035082.1	57290297	.	G	A	.	.	MAF_INRAE=25.949;MAF_USDA=39.412
NC_035082.1	57290347	.	A	T	.	.	MAF_USDA=1.639
NC_035082.1	57290384	.	C	T	.	.	MAF_INRAE=5.696;MAF_USDA=1.639
NC_035082.1	57290421	.	T	G	.	.	MAF_INRAE=37.975;MAF_USDA=9.412
NC_035082.1	57290466	.	C	T	.	.	MAF_INRAE=10.759;MAF_USDA=15.294
NC_035082.1	57290502	.	C	T	.	.	MAF_USDA=4.098
NC_035082.1	57290539	.	A	G	.	.	MAF_USDA=4.167
NC_035082.1	57290563	.	G	A	.	.	MAF_USDA=2.941
NC_035082.1	57290596	.	T	C	.	.	MAF_INRAE=15.833
NC_035082.1	57290611	.	C	A	.	.	MAF_USDA=4.167
NC_035082.1	57290657	.	G	A	.	.	MAF_USDA=2.083
NC_035082.1	57290772	.	G	A	.	.	MAF_USDA=34.091
NC_035082.1	57291892	.	G	A	.	.	MAF_USDA=6.667
NC_035082.1	57291896	.	A	G	.	.	MAF_USDA=6.25
NC_035082.1	57292040	.	T	A	.	.	MAF_USDA=7.647
NC_035082.1	57292061	.	C	A	.	.	MAF_USDA=3.529
NC_035082.1	57292067	.	G	C	.	.	MAF_INRAE=11.392
NC_035082.1	57292092	.	C	A	.	.	MAF_USDA=13.529
NC_035082.1	57292122	.	G	A	.	.	MAF_USDA=9.412
NC_035082.1	57292159	.	A	G	.	.	MAF_INRAE=2.5
NC_035082.1	57292307	.	T	C	.	.	MAF_INRAE=36.842;MAF_USDA=42.941
NC_035082.1	57292395	.	T	G	.	.	MAF_USDA=14.583
NC_035082.1	57292470	.	A	C	.	.	MAF_INRAE=3.333
NC_035082.1	57292472	.	A	C	.	.	MAF_INRAE=2.5
NC_035082.1	57292492	.	C	T	.	.	MAF_USDA=17.647
NC_035082.1	57292514	.	C	G	.	.	MAF_USDA=3.279
NC_035082.1	57292556	.	A	G	.	.	MAF_INRAE=12.658;MAF_USDA=44.118
NC_035082.1	57292687	.	C	T	.	.	MAF_USDA=2.459
NC_035082.1	57292726	.	C	G	.	.	MAF_USDA=18.75
NC_035082.1	57292791	.	A	T	.	.	MAF_USDA=6.557
NC_035082.1	57292826	.	G	A	.	.	MAF_INRAE=15.19;MAF_USDA=48.235
NC_035082.1	57292834	.	G	C	.	.	MAF_USDA=5.294
NC_035082.1	57292851	.	G	T	.	.	MAF_INRAE=3.333;MAF_USDA=7.647
NC_035082.1	57292852	.	C	T	.	.	MAF_INRAE=3.333;MAF_USDA=7.647
NC_035082.1	57293023	.	T	C	.	.	MAF_USDA=5.882
NC_035082.1	57293224	.	C	T	.	.	MAF_INRAE=2.5;MAF_USDA=2.353
NC_035082.1	57293273	.	C	T	.	.	MAF_INRAE=3.333;MAF_USDA=7.647
NC_035082.1	57293279	.	C	T	.	.	MAF_INRAE=12.658;MAF_USDA=20.0
NC_035082.1	57293280	.	G	T	.	.	MAF_USDA=1.639
NC_035082.1	57293317	.	T	C	.	.	MAF_INRAE=3.333;MAF_USDA=7.647
NC_035082.1	57293324	.	T	A	.	.	MAF_INRAE=5.0;MAF_USDA=1.639
NC_035082.1	57293380	.	C	A	.	.	MAF_USDA=2.083
NC_035082.1	57293402	.	A	G	.	.	MAF_INRAE=2.5;MAF_USDA=3.529
NC_035082.1	57293461	.	G	A	.	.	MAF_USDA=2.083
NC_035082.1	57293590	.	T	G	.	.	MAF_INRAE=12.658;MAF_USDA=44.118
NC_035082.1	57293608	.	T	G	.	.	MAF_USDA=2.083
NC_035082.1	57293613	.	C	A	.	.	MAF_INRAE=15.19;MAF_USDA=46.471
NC_035082.1	57293651	.	A	T	.	.	MAF_USDA=43.75
NC_035082.1	57293703	.	C	A	.	.	MAF_USDA=1.639
NC_035082.1	57293716	.	G	T	.	.	MAF_INRAE=27.215
NC_035082.1	57293824	.	G	T	.	.	MAF_INRAE=12.658;MAF_USDA=22.941
NC_035082.1	57293878	.	T	C	.	.	MAF_USDA=18.75
NC_035082.1	57293962	.	G	A	.	.	MAF_INRAE=12.025;MAF_USDA=2.941
NC_035082.1	57294056	.	T	C	.	.	MAF_INRAE=11.392;MAF_USDA=3.529
NC_035082.1	57294774	.	C	A	.	.	MAF_USDA=46.471
NC_035082.1	57294775	.	A	G	.	.	MAF_USDA=46.471
NC_035082.1	57294811	.	A	C	.	.	MAF_USDA=38.824
NC_035082.1	57294873	.	A	G	.	.	MAF_USDA=1.667
NC_035082.1	57294878	.	C	T	.	.	MAF_USDA=4.762
NC_035082.1	57294945	.	G	A	.	.	MAF_USDA=1.639
NC_035082.1	57294985	.	C	T	.	.	MAF_USDA=22.917
NC_035082.1	57294986	.	G	A	.	.	MAF_INRAE=9.167
NC_035082.1	57295034	.	C	A	.	.	MAF_INRAE=26.316
NC_035082.1	57295117	.	T	A	.	.	MAF_USDA=2.941
NC_035082.1	57295123	.	C	T	.	.	MAF_USDA=2.941
NC_035082.1	57295138	.	A	G	.	.	MAF_INRAE=15.833;MAF_USDA=33.333
NC_035082.1	57295149	.	G	C	.	.	MAF_USDA=20.833
NC_035082.1	57295370	.	T	G	.	.	MAF_USDA=1.639
NC_035082.1	57295410	.	G	A	.	.	MAF_USDA=10.0
NC_035082.1	57295685	.	A	G	.	.	MAF_USDA=11.176
NC_035082.1	57295687	.	C	T	.	.	MAF_INRAE=15.19;MAF_USDA=37.647
NC_035082.1	57295752	.	T	C	.	.	MAF_INRAE=18.987;MAF_USDA=40.0
NC_035082.1	57295913	.	G	T	.	.	MAF_INRAE=15.19;MAF_USDA=47.059
NC_035082.1	57296007	.	G	T	.	.	MAF_USDA=6.25
NC_035082.1	57296017	.	T	A	.	.	MAF_INRAE=29.747;MAF_USDA=28.824
NC_035082.1	57296038	.	C	T	.	.	MAF_USDA=4.098
NC_035082.1	57296379	.	A	G	.	.	MAF_INRAE=14.557;MAF_USDA=37.059
NC_035082.1	57296388	.	A	C	.	.	MAF_INRAE=5.696;MAF_USDA=1.639
NC_035082.1	57296418	.	C	G	.	.	MAF_USDA=1.639
NC_035082.1	57296461	.	A	C	.	.	MAF_USDA=1.639
NC_035082.1	57296487	.	G	A	.	.	MAF_USDA=4.167
NC_035082.1	57296571	.	G	A	.	.	MAF_INRAE=5.0;MAF_USDA=1.639
NC_035082.1	57296589	.	G	A	.	.	MAF_USDA=16.667
NC_035082.1	57296727	.	A	G	.	.	MAF_USDA=2.941
NC_035082.1	57296775	.	T	A	.	.	MAF_INRAE=12.658;MAF_USDA=17.647
NC_035082.1	57296798	.	C	T	.	.	MAF_INRAE=2.5;MAF_USDA=20.0
NC_035082.1	57296873	.	C	T	.	.	MAF_INRAE=5.833;MAF_USDA=1.639
NC_035082.1	57297016	.	T	G	.	.	MAF_INRAE=17.089;MAF_USDA=17.647
NC_035082.1	57297269	.	C	A	.	.	MAF_USDA=1.639
NC_035082.1	57297281	.	C	T	.	.	MAF_USDA=3.529
NC_035082.1	57297339	.	A	C	.	.	MAF_INRAE=2.5;MAF_USDA=2.941
NC_035082.1	57297517	.	A	G	.	.	MAF_INRAE=5.0;MAF_USDA=1.639
NC_035082.1	57298066	.	G	A	.	.	MAF_USDA=10.588
NC_035082.1	57298246	.	C	T	.	.	MAF_USDA=1.639
NC_035082.1	57298322	.	G	T	.	.	MAF_INRAE=5.0;MAF_USDA=1.639
NC_035082.1	57298572	.	C	T	.	.	MAF_INRAE=8.228;MAF_USDA=1.19
NC_035082.1	57298623	.	C	A	.	.	MAF_INRAE=5.0;MAF_USDA=1.639
NC_035082.1	57298698	.	C	T	.	.	MAF_USDA=6.471
NC_035082.1	57298790	.	C	T	.	.	MAF_USDA=1.765
NC_035082.1	57298793	.	A	G	.	.	MAF_INRAE=2.5;MAF_USDA=27.059
NC_035082.1	57298840	.	G	A	.	.	MAF_INRAE=32.5
NC_035082.1	57298886	.	A	G	.	.	MAF_USDA=2.459
NC_035082.1	57298888	.	G	A	.	.	MAF_INRAE=17.089;MAF_USDA=18.235
NC_035082.1	57298996	.	C	A	.	.	MAF_INRAE=13.291;MAF_USDA=9.639
NC_035082.1	57299129	.	G	C	.	.	MAF_USDA=4.878
NC_035082.1	57299173	.	G	T	.	.	MAF_INRAE=6.329;MAF_USDA=1.695
NC_035082.1	57299187	.	A	G	.	.	MAF_INRAE=34.167
NC_035082.1	57299224	.	C	T	.	.	MAF_INRAE=2.5;MAF_USDA=1.807
NC_035082.1	57299253	.	G	T	.	.	MAF_USDA=2.083
NC_035082.1	57299294	.	G	T	.	.	MAF_INRAE=2.532
NC_035082.1	57299307	.	T	C	.	.	MAF_INRAE=12.658;MAF_USDA=3.614
NC_035082.1	57299367	.	C	A	.	.	MAF_USDA=12.5
NC_035082.1	57299389	.	C	T	.	.	MAF_INRAE=12.658;MAF_USDA=3.659
NC_035082.1	57299418	.	G	A	.	.	MAF_INRAE=12.658;MAF_USDA=23.171
NC_035082.1	57299555	.	C	A	.	.	MAF_USDA=4.167
NC_035082.1	57299669	.	A	G	.	.	MAF_USDA=1.667
NC_035082.1	57299723	.	C	A	.	.	MAF_INRAE=8.228;MAF_USDA=1.176
NC_035082.1	57299826	.	T	C	.	.	MAF_INRAE=5.0;MAF_USDA=1.639
NC_035082.1	57299836	.	T	A	.	.	MAF_INRAE=43.671;MAF_USDA=21.176
NC_035082.1	57299905	.	A	G	.	.	MAF_USDA=8.197
NC_035082.1	57299934	.	A	G	.	.	MAF_INRAE=43.671;MAF_USDA=20.588
NC_035082.1	57300016	.	C	G	.	.	MAF_USDA=1.639
NC_035082.1	57300067	.	T	G	.	.	MAF_INRAE=1.667
NC_035082.1	57300087	.	G	A	.	.	MAF_INRAE=5.696;MAF_USDA=4.098
NC_035082.1	57300115	.	A	G	.	.	MAF_USDA=2.083
NC_035082.1	57300123	.	G	A	.	.	MAF_INRAE=8.861;MAF_USDA=11.176
NC_035082.1	57300146	.	C	A	.	.	MAF_USDA=2.459
NC_035082.1	57300147	.	T	A	.	.	MAF_USDA=2.459
NC_035082.1	57300149	.	C	T	.	.	MAF_USDA=2.459
NC_035082.1	57300156	.	T	C	.	.	MAF_USDA=2.459
NC_035082.1	57300172	.	A	C	.	.	MAF_USDA=2.459
NC_035082.1	57300182	.	A	C	.	.	MAF_INRAE=2.5;MAF_USDA=2.459
NC_035082.1	57300251	.	G	A	.	.	MAF_USDA=1.639
NC_035082.1	57300252	.	G	A	.	.	MAF_USDA=4.167
NC_035082.1	57300257	.	A	G	.	.	MAF_INRAE=13.291;MAF_USDA=13.529
NC_035082.1	57300278	.	G	A	.	.	MAF_INRAE=13.291;MAF_USDA=14.118
NC_035082.1	57300325	.	T	G	.	.	MAF_INRAE=13.291
NC_035082.1	57300326	.	A	T	.	.	MAF_INRAE=5.696;MAF_USDA=1.639
NC_035082.1	57300359	.	A	G	.	.	MAF_INRAE=13.291;MAF_USDA=14.118
NC_035082.1	57300365	.	A	T	.	.	MAF_USDA=4.167
NC_035082.1	57300375	.	C	T	.	.	MAF_USDA=10.0
NC_035082.1	57300392	.	G	A	.	.	MAF_INRAE=15.789;MAF_USDA=2.353
NC_035082.1	57300432	.	A	C	.	.	MAF_USDA=2.459
NC_035082.1	57300513	.	C	T	.	.	MAF_USDA=2.459
NC_035082.1	57300526	.	T	A	.	.	MAF_INRAE=43.038;MAF_USDA=35.882
NC_035082.1	57300537	.	A	C	.	.	MAF_USDA=5.738
NC_035082.1	57300621	.	A	C	.	.	MAF_INRAE=44.304;MAF_USDA=22.353
NC_035082.1	57300748	.	G	A	.	.	MAF_INRAE=27.848;MAF_USDA=35.294
NC_035082.1	57300778	.	G	A	.	.	MAF_INRAE=39.241;MAF_USDA=37.647
NC_035082.1	57300851	.	G	A	.	.	MAF_USDA=1.639
NC_035082.1	57300911	.	C	T	.	.	MAF_INRAE=12.658;MAF_USDA=3.529
NC_035082.1	57301044	.	C	T	.	.	MAF_USDA=4.098
NC_035082.1	57301107	.	G	T	.	.	MAF_INRAE=12.658;MAF_USDA=3.529
NC_035082.1	57301129	.	C	T	.	.	MAF_USDA=1.639
NC_035082.1	57301218	.	A	G	.	.	MAF_INRAE=14.557;MAF_USDA=49.412
NC_035082.1	57301283	.	A	C	.	.	MAF_USDA=2.941
NC_035082.1	57301393	.	A	G	.	.	MAF_INRAE=15.789;MAF_USDA=2.353
NC_035082.1	57301409	.	A	T	.	.	MAF_USDA=2.459
NC_035082.1	57301428	.	T	A	.	.	MAF_INRAE=2.532
NC_035082.1	57301431	.	C	G	.	.	MAF_USDA=7.647
NC_035082.1	57301520	.	A	C	.	.	MAF_INRAE=12.658;MAF_USDA=9.412
NC_035082.1	57301618	.	A	T	.	.	MAF_USDA=4.167
NC_035082.1	57301619	.	C	T	.	.	MAF_INRAE=5.833;MAF_USDA=1.639
NC_035082.1	57301648	.	T	G	.	.	MAF_USDA=12.5
NC_035082.1	57301720	.	A	C	.	.	MAF_USDA=7.059
NC_035082.1	57301872	.	C	T	.	.	MAF_USDA=4.098
NC_035082.1	57301969	.	C	T	.	.	MAF_USDA=1.639
NC_035082.1	57301992	.	G	T	.	.	MAF_USDA=4.118
NC_035082.1	57302120	.	G	A	.	.	MAF_USDA=2.941
NC_035082.1	57302123	.	C	T	.	.	MAF_INRAE=12.658;MAF_USDA=3.529
NC_035082.1	57302264	.	G	A	.	.	MAF_USDA=3.529
NC_035082.1	57302392	.	T	C	.	.	MAF_USDA=3.529
NC_035082.1	57302470	.	A	T	.	.	MAF_USDA=2.459
NC_035082.1	57302675	.	G	T	.	.	MAF_INRAE=5.263;MAF_USDA=4.167
NC_035082.1	57302763	.	G	T	.	.	MAF_USDA=4.098
NC_035082.1	57302783	.	T	A	.	.	MAF_INRAE=43.671;MAF_USDA=20.588
NC_035082.1	57302804	.	G	A	.	.	MAF_USDA=3.529
NC_035082.1	57302946	.	A	G	.	.	MAF_USDA=11.176
NC_035082.1	57302948	.	G	A	.	.	MAF_USDA=1.639
NC_035082.1	57303028	.	A	G	.	.	MAF_USDA=1.639
NC_035082.1	57303205	.	T	G	.	.	MAF_INRAE=17.089;MAF_USDA=17.059
NC_035082.1	57303216	.	C	T	.	.	MAF_USDA=12.295
NC_035082.1	57303283	.	C	T	.	.	MAF_USDA=8.235
NC_035082.1	57303357	.	A	T	.	.	MAF_USDA=12.5
NC_035082.1	57303381	.	T	A	.	.	MAF_INRAE=47.468;MAF_USDA=38.824
NC_035082.1	57303407	.	C	T	.	.	MAF_INRAE=12.658;MAF_USDA=4.706
NC_035082.1	57303548	.	G	T	.	.	MAF_USDA=4.918
NC_035082.1	57303716	.	G	C	.	.	MAF_USDA=4.918
NC_035082.1	57303794	.	G	T	.	.	MAF_INRAE=10.526
NC_035082.1	57303859	.	C	T	.	.	MAF_USDA=4.118
NC_035082.1	57303877	.	C	T	.	.	MAF_INRAE=14.557;MAF_USDA=18.235
NC_035082.1	57303901	.	A	C	.	.	MAF_INRAE=12.658;MAF_USDA=4.706
NC_035082.1	57303907	.	G	A	.	.	MAF_USDA=2.459
NC_035082.1	57303959	.	G	T	.	.	MAF_USDA=4.167
NC_035082.1	57303997	.	C	T	.	.	MAF_USDA=2.941
NC_035082.1	57304101	.	A	G	.	.	MAF_INRAE=41.772;MAF_USDA=18.235
NC_035082.1	57304121	.	C	T	.	.	MAF_INRAE=41.772;MAF_USDA=18.235
NC_035082.1	57304207	.	G	A	.	.	MAF_USDA=2.941
NC_035082.1	57304319	.	C	T	.	.	MAF_INRAE=42.405;MAF_USDA=22.941
NC_035082.1	57304547	.	C	A	.	.	MAF_INRAE=2.5;MAF_USDA=4.098
NC_035082.1	57304695	.	G	A	.	.	MAF_INRAE=42.405;MAF_USDA=18.235
NC_035082.1	57304786	.	A	G	.	.	MAF_USDA=1.639
NC_035082.1	57305033	.	A	G	.	.	MAF_USDA=6.557
NC_035082.1	57305220	.	A	G	.	.	MAF_INRAE=2.5;MAF_USDA=2.353
NC_035082.1	57305231	.	T	C	.	.	MAF_INRAE=41.772;MAF_USDA=17.647
NC_035082.1	57305269	.	C	A	.	.	MAF_INRAE=13.291;MAF_USDA=5.882
NC_035082.1	57305320	.	T	A	.	.	MAF_INRAE=45.0;MAF_USDA=17.647
NC_035082.1	57305367	.	A	C	.	.	MAF_INRAE=41.772;MAF_USDA=34.706
NC_035082.1	57305390	.	C	G	.	.	MAF_INRAE=5.0;MAF_USDA=1.639
NC_035082.1	57305472	.	C	A	.	.	MAF_USDA=10.588
NC_035082.1	57305501	.	T	A	.	.	MAF_USDA=5.294
NC_035082.1	57305502	.	G	C	.	.	MAF_USDA=5.294
NC_035082.1	57305510	.	C	A	.	.	MAF_USDA=10.588
NC_035082.1	57305547	.	C	G	.	.	MAF_INRAE=41.772;MAF_USDA=18.235
NC_035082.1	57305556	.	A	T	.	.	MAF_INRAE=5.0;MAF_USDA=1.639
NC_035082.1	57305589	.	C	G	.	.	MAF_USDA=2.941
NC_035082.1	57305598	.	A	G	.	.	MAF_INRAE=12.025;MAF_USDA=4.118
NC_035082.1	57305723	.	G	C	.	.	MAF_USDA=7.059
NC_035082.1	57305768	.	A	C	.	.	MAF_INRAE=5.0;MAF_USDA=1.639
NC_035082.1	57305774	.	C	A	.	.	MAF_USDA=4.098
NC_035082.1	57305801	.	G	A	.	.	MAF_USDA=10.588
NC_035082.1	57305815	.	G	A	.	.	MAF_USDA=7.647
NC_035082.1	57305844	.	C	A	.	.	MAF_INRAE=10.0
NC_035082.1	57305952	.	C	A	.	.	MAF_INRAE=10.526
NC_035082.1	57305960	.	C	A	.	.	MAF_USDA=4.118
NC_035082.1	57305974	.	G	A	.	.	MAF_INRAE=5.0;MAF_USDA=1.639
NC_035082.1	57306011	.	T	G	.	.	MAF_INRAE=13.291;MAF_USDA=40.588
NC_035082.1	57306040	.	A	T	.	.	MAF_USDA=1.639
NC_035082.1	57306047	.	G	T	.	.	MAF_USDA=1.639
NC_035082.1	57306057	.	T	C	.	.	MAF_USDA=13.529
NC_035082.1	57306060	.	G	T	.	.	MAF_USDA=2.459
NC_035082.1	57306082	.	A	T	.	.	MAF_INRAE=14.557;MAF_USDA=7.647
NC_035082.1	57306084	.	C	T	.	.	MAF_INRAE=10.833;MAF_USDA=7.647
NC_035082.1	57306219	.	A	T	.	.	MAF_INRAE=2.5;MAF_USDA=3.529
NC_035082.1	57306339	.	G	A	.	.	MAF_INRAE=5.833;MAF_USDA=2.083
NC_035082.1	57306392	.	T	G	.	.	MAF_USDA=11.176
NC_035082.1	57306425	.	C	T	.	.	MAF_INRAE=5.263;MAF_USDA=2.353
NC_035082.1	57306595	.	T	C	.	.	MAF_USDA=4.118
NC_035082.1	57306598	.	C	T	.	.	MAF_INRAE=5.0;MAF_USDA=1.639
NC_035082.1	57306638	.	C	A	.	.	MAF_INRAE=10.0;MAF_USDA=3.333
NC_035082.1	57306680	.	G	T	.	.	MAF_INRAE=6.329;MAF_USDA=1.639
NC_035082.1	57306701	.	G	T	.	.	MAF_INRAE=7.595;MAF_USDA=2.941
NC_035082.1	57306758	.	G	C	.	.	MAF_INRAE=9.494;MAF_USDA=3.529
NC_035082.1	57306834	.	A	G	.	.	MAF_INRAE=39.873;MAF_USDA=12.941
NC_035082.1	57306846	.	A	C	.	.	MAF_INRAE=3.333;MAF_USDA=27.059
NC_035082.1	57306922	.	G	A	.	.	MAF_INRAE=10.127;MAF_USDA=3.529
NC_035082.1	57306923	.	C	T	.	.	MAF_INRAE=5.0;MAF_USDA=3.529
NC_035082.1	57306929	.	C	T	.	.	MAF_INRAE=10.127;MAF_USDA=3.529
NC_035082.1	57307020	.	G	A	.	.	MAF_USDA=2.459
NC_035082.1	57307053	.	T	G	.	.	MAF_INRAE=4.167
NC_035082.1	57307055	.	T	A	.	.	MAF_INRAE=4.167
NC_035082.1	57307056	.	T	A	.	.	MAF_INRAE=4.167
NC_035082.1	57307058	.	C	A	.	.	MAF_INRAE=4.167
NC_035082.1	57307110	.	G	T	.	.	MAF_INRAE=10.127;MAF_USDA=2.941
NC_035082.1	57307121	.	G	T	.	.	MAF_INRAE=31.667
NC_035082.1	57307134	.	C	T	.	.	MAF_INRAE=36.076;MAF_USDA=19.412
NC_035082.1	57307253	.	C	T	.	.	MAF_INRAE=11.392;MAF_USDA=19.412
NC_035082.1	57307263	.	A	T	.	.	MAF_INRAE=10.127;MAF_USDA=3.529
NC_035082.1	57307340	.	C	T	.	.	MAF_INRAE=34.81;MAF_USDA=18.235
NC_035082.1	57307381	.	T	A	.	.	MAF_INRAE=8.228;MAF_USDA=1.176
NC_035082.1	57307489	.	C	T	.	.	MAF_INRAE=10.526
NC_035082.1	57307543	.	A	C	.	.	MAF_INRAE=28.481;MAF_USDA=30.0
NC_035082.1	57307595	.	A	C	.	.	MAF_USDA=4.118
NC_035082.1	57307662	.	A	G	.	.	MAF_INRAE=36.076;MAF_USDA=30.0
NC_035082.1	57307680	.	T	G	.	.	MAF_USDA=11.176
NC_035082.1	57307696	.	C	A	.	.	MAF_INRAE=36.709;MAF_USDA=8.824
NC_035082.1	57307788	.	G	T	.	.	MAF_INRAE=11.392;MAF_USDA=13.529
NC_035082.1	57307851	.	G	C	.	.	MAF_INRAE=3.333;MAF_USDA=36.471
NC_035082.1	57307865	.	C	A	.	.	MAF_INRAE=36.076;MAF_USDA=10.0
NC_035082.1	57307873	.	C	A	.	.	MAF_INRAE=7.595;MAF_USDA=4.118
NC_035082.1	57307932	.	T	A	.	.	MAF_INRAE=5.263
NC_035082.1	57307949	.	T	G	.	.	MAF_INRAE=21.053;MAF_USDA=1.639
NC_035082.1	57307956	.	T	C	.	.	MAF_INRAE=5.0;MAF_USDA=2.083
NC_035082.1	57307987	.	G	A	.	.	MAF_INRAE=8.861;MAF_USDA=13.529
NC_035082.1	57308153	.	G	A	.	.	MAF_INRAE=3.797;MAF_USDA=7.647
NC_035082.1	57308175	.	T	C	.	.	MAF_USDA=1.639
NC_035082.1	57308194	.	G	T	.	.	MAF_INRAE=13.924;MAF_USDA=4.706
NC_035082.1	57308200	.	G	A	.	.	MAF_USDA=16.667
NC_035082.1	57308572	.	T	A	.	.	MAF_USDA=1.639
NC_035082.1	57308686	.	A	T	.	.	MAF_USDA=5.738
NC_035082.1	57308705	.	G	A	.	.	MAF_USDA=16.667
NC_035082.1	57308837	.	A	G	.	.	MAF_INRAE=5.0;MAF_USDA=1.639
NC_035082.1	57308872	.	C	G	.	.	MAF_USDA=5.294
NC_035082.1	57308929	.	T	G	.	.	MAF_USDA=2.459
NC_035082.1	57309023	.	C	A	.	.	MAF_INRAE=9.167
NC_035082.1	57309034	.	G	C	.	.	MAF_INRAE=27.215;MAF_USDA=19.412
NC_035082.1	57309133	.	A	T	.	.	MAF_INRAE=30.38;MAF_USDA=7.647
NC_035082.1	57309202	.	A	C	.	.	MAF_USDA=2.542
NC_035082.1	57309207	.	G	T	.	.	MAF_INRAE=10.526;MAF_USDA=4.237
NC_035082.1	57309237	.	C	G	.	.	MAF_USDA=29.167
NC_035082.1	57314440	.	T	A	.	.	MAF_USDA=35.417
NC_035082.1	57314520	.	G	A	.	.	MAF_INRAE=10.127;MAF_USDA=2.941
NC_035082.1	57314597	.	C	T	.	.	MAF_INRAE=44.937;MAF_USDA=33.333
NC_035082.1	57314600	.	T	C	.	.	MAF_INRAE=25.316;MAF_USDA=25.0
NC_035082.1	57314658	.	G	A	.	.	MAF_USDA=21.765
NC_035082.1	57314670	.	T	A	.	.	MAF_INRAE=9.494;MAF_USDA=2.941
NC_035082.1	57314695	.	T	G	.	.	MAF_USDA=1.639
NC_035082.1	57314896	.	A	T	.	.	MAF_INRAE=10.127;MAF_USDA=22.917
NC_035082.1	57314983	.	C	A	.	.	MAF_USDA=1.765
NC_035082.1	57314991	.	G	A	.	.	MAF_USDA=1.639
NC_035082.1	57315042	.	G	T	.	.	MAF_INRAE=46.203;MAF_USDA=20.588
NC_035082.1	57315088	.	A	C	.	.	MAF_USDA=2.083
NC_035082.1	57315122	.	C	T	.	.	MAF_INRAE=4.167;MAF_USDA=1.639
NC_035082.1	57315128	.	G	A	.	.	MAF_USDA=2.459
NC_035082.1	57315367	.	G	A	.	.	MAF_USDA=1.639
NC_035082.1	57315480	.	G	C	.	.	MAF_INRAE=5.0
NC_035082.1	57315636	.	A	T	.	.	MAF_USDA=33.529
NC_035082.1	57315637	.	A	T	.	.	MAF_USDA=34.118
NC_035082.1	57315638	.	T	C	.	.	MAF_USDA=34.118
NC_035082.1	57315749	.	G	A	.	.	MAF_USDA=4.167
NC_035082.1	57315827	.	G	A	.	.	MAF_INRAE=10.127;MAF_USDA=9.412
NC_035082.1	57315919	.	C	T	.	.	MAF_INRAE=10.127;MAF_USDA=13.529
NC_035082.1	57315921	.	G	A	.	.	MAF_INRAE=5.0;MAF_USDA=5.294
NC_035082.1	57315932	.	T	A	.	.	MAF_INRAE=5.833;MAF_USDA=2.083
NC_035082.1	57315957	.	T	A	.	.	MAF_USDA=5.294
NC_035082.1	57315983	.	A	T	.	.	MAF_INRAE=10.127;MAF_USDA=3.529
NC_035082.1	57316038	.	A	G	.	.	MAF_USDA=2.941
NC_035082.1	57316092	.	C	G	.	.	MAF_INRAE=5.696;MAF_USDA=1.639
NC_035082.1	57316132	.	A	G	.	.	MAF_INRAE=5.833;MAF_USDA=1.639
NC_035082.1	57316142	.	G	T	.	.	MAF_INRAE=5.263;MAF_USDA=2.353
NC_035082.1	57316194	.	T	A	.	.	MAF_USDA=2.353
NC_035082.1	57316319	.	C	A	.	.	MAF_INRAE=5.0
NC_035082.1	57316364	.	T	C	.	.	MAF_USDA=3.529
NC_035082.1	57316407	.	C	T	.	.	MAF_INRAE=10.127;MAF_USDA=3.529
NC_035082.1	57316444	.	A	C	.	.	MAF_INRAE=10.526
NC_035082.1	57316464	.	C	A	.	.	MAF_INRAE=10.526
NC_035082.1	57316484	.	G	T	.	.	MAF_INRAE=10.526
NC_035082.1	57316564	.	G	C	.	.	MAF_USDA=1.639
NC_035082.1	57316623	.	T	C	.	.	MAF_INRAE=4.43;MAF_USDA=4.706
NC_035082.1	57316625	.	G	A	.	.	MAF_USDA=7.377
NC_035082.1	57316667	.	A	T	.	.	MAF_INRAE=8.861;MAF_USDA=13.529
NC_035082.1	57316669	.	A	C	.	.	MAF_USDA=4.167
NC_035082.1	57316702	.	A	C	.	.	MAF_INRAE=20.253;MAF_USDA=42.353
NC_035082.1	57316809	.	G	T	.	.	MAF_INRAE=10.0
NC_035082.1	57316849	.	C	A	.	.	MAF_INRAE=10.526
NC_035082.1	57316981	.	G	A	.	.	MAF_USDA=1.639
NC_035082.1	57317010	.	T	G	.	.	MAF_INRAE=10.526
NC_035082.1	57317049	.	G	A	.	.	MAF_INRAE=5.833;MAF_USDA=2.083
NC_035082.1	57317125	.	G	A	.	.	MAF_INRAE=5.0
NC_035082.1	57317205	.	T	G	.	.	MAF_USDA=1.639
NC_035082.1	57317216	.	G	A	.	.	MAF_INRAE=10.526
NC_035082.1	57317224	.	C	A	.	.	MAF_USDA=12.5
NC_035082.1	57317377	.	A	C	.	.	MAF_INRAE=31.013;MAF_USDA=28.235
NC_035082.1	57317468	.	T	C	.	.	MAF_INRAE=16.456;MAF_USDA=20.0
NC_035082.1	57317469	.	G	A	.	.	MAF_INRAE=5.0;MAF_USDA=4.118
NC_035082.1	57317490	.	C	T	.	.	MAF_USDA=3.279
NC_035082.1	57317680	.	G	T	.	.	MAF_USDA=6.25
NC_035082.1	57317681	.	G	T	.	.	MAF_USDA=6.25
NC_035082.1	57317703	.	G	T	.	.	MAF_INRAE=13.924;MAF_USDA=8.333
NC_035082.1	57317742	.	A	C	.	.	MAF_INRAE=6.667;MAF_USDA=32.941
NC_035082.1	57317820	.	C	T	.	.	MAF_USDA=2.459
NC_035082.1	57317912	.	G	A	.	.	MAF_USDA=1.639
NC_035082.1	57317913	.	G	C	.	.	MAF_USDA=4.167
NC_035082.1	57318039	.	G	C	.	.	MAF_USDA=18.235
NC_035082.1	57318042	.	C	A	.	.	MAF_INRAE=10.127;MAF_USDA=4.706
NC_035082.1	57318152	.	G	A	.	.	MAF_INRAE=5.833;MAF_USDA=5.294
NC_035082.1	57318193	.	C	T	.	.	MAF_INRAE=10.526
NC_035082.1	57318209	.	C	A	.	.	MAF_INRAE=10.526
NC_035082.1	57318224	.	T	C	.	.	MAF_USDA=4.098
NC_035082.1	57318247	.	G	A	.	.	MAF_INRAE=15.789
NC_035082.1	57318322	.	C	T	.	.	MAF_USDA=1.639
NC_035082.1	57318382	.	A	C	.	.	MAF_USDA=1.639
NC_035082.1	57318399	.	G	A	.	.	MAF_USDA=6.557
NC_035082.1	57318508	.	A	T	.	.	MAF_INRAE=5.833;MAF_USDA=1.639
NC_035082.1	57318654	.	G	A	.	.	MAF_INRAE=10.127;MAF_USDA=2.941
NC_035082.1	57318677	.	G	A	.	.	MAF_INRAE=8.228;MAF_USDA=1.176
NC_035082.1	57318709	.	T	C	.	.	MAF_INRAE=44.304;MAF_USDA=21.765
NC_035082.1	57318725	.	C	T	.	.	MAF_INRAE=5.696;MAF_USDA=1.639
NC_035082.1	57318910	.	A	G	.	.	MAF_INRAE=10.127;MAF_USDA=2.941
NC_035082.1	57318960	.	G	A	.	.	MAF_INRAE=10.526;MAF_USDA=4.098
NC_035082.1	57318961	.	G	A	.	.	MAF_USDA=4.098
NC_035082.1	57319075	.	G	T	.	.	MAF_INRAE=12.5;MAF_USDA=42.353
NC_035082.1	57319185	.	G	C	.	.	MAF_USDA=1.639
NC_035082.1	57319291	.	G	T	.	.	MAF_USDA=4.167
NC_035082.1	57319344	.	C	A	.	.	MAF_INRAE=25.316;MAF_USDA=30.0
NC_035082.1	57319361	.	C	A	.	.	MAF_USDA=3.279
NC_035082.1	57319458	.	C	G	.	.	MAF_INRAE=35.443;MAF_USDA=27.381
NC_035082.1	57319517	.	T	G,C	.	.	MAF_INRAE=10.526;MAF_USDA=6.25
NC_035082.1	57319609	.	C	A	.	.	MAF_USDA=3.279
NC_035082.1	57319614	.	G	C	.	.	MAF_INRAE=10.127;MAF_USDA=3.529
NC_035082.1	57319892	.	G	C	.	.	MAF_USDA=4.706
NC_035082.1	57319934	.	C	G	.	.	MAF_INRAE=24.684;MAF_USDA=31.765
NC_035082.1	57320151	.	C	T	.	.	MAF_INRAE=10.127;MAF_USDA=3.529
NC_035082.1	57320157	.	A	T	.	.	MAF_INRAE=10.127;MAF_USDA=3.529
NC_035082.1	57320217	.	A	T	.	.	MAF_INRAE=10.759
NC_035082.1	57320225	.	T	A	.	.	MAF_INRAE=12.025
NC_035082.1	57320228	.	T	A	.	.	MAF_INRAE=10.127
NC_035082.1	57320230	.	T	A	.	.	MAF_INRAE=6.667
NC_035082.1	57320304	.	T	C	.	.	MAF_INRAE=6.667;MAF_USDA=12.941
NC_035082.1	57320308	.	C	T	.	.	MAF_USDA=4.167
NC_035082.1	57320323	.	C	T	.	.	MAF_INRAE=24.684;MAF_USDA=31.765
NC_035082.1	57320360	.	C	A	.	.	MAF_INRAE=10.526;MAF_USDA=1.639
NC_035082.1	57320410	.	T	C	.	.	MAF_USDA=7.059
NC_035082.1	57320454	.	C	T	.	.	MAF_INRAE=6.667;MAF_USDA=14.118
NC_035082.1	57320560	.	A	C	.	.	MAF_INRAE=10.526
NC_035082.1	57320580	.	C	T	.	.	MAF_USDA=2.459
NC_035082.1	57320622	.	C	T	.	.	MAF_USDA=1.639
NC_035082.1	57320717	.	G	A	.	.	MAF_INRAE=6.962;MAF_USDA=10.588
NC_035082.1	57320721	.	C	T	.	.	MAF_INRAE=5.833;MAF_USDA=1.765
NC_035082.1	57320835	.	C	G	.	.	MAF_USDA=3.279
NC_035082.1	57320879	.	G	C	.	.	MAF_USDA=4.167
NC_035082.1	57321056	.	C	T	.	.	MAF_INRAE=1.667;MAF_USDA=6.25
NC_035082.1	57321072	.	C	T	.	.	MAF_INRAE=12.658;MAF_USDA=4.167
NC_035082.1	57321089	.	T	A	.	.	MAF_INRAE=20.886;MAF_USDA=29.167
NC_035082.1	57321110	.	T	G	.	.	MAF_USDA=16.667
NC_035082.1	57321117	.	T	A	.	.	MAF_USDA=12.5
NC_035082.1	57321118	.	T	A	.	.	MAF_INRAE=21.667;MAF_USDA=37.5
NC_035082.1	57321175	.	C	T	.	.	MAF_INRAE=10.526;MAF_USDA=4.237
NC_035082.1	57321268	.	T	A	.	.	MAF_USDA=18.824
NC_035082.1	57321269	.	G	T	.	.	MAF_USDA=20.0
NC_035082.1	57321436	.	C	A	.	.	MAF_INRAE=22.152;MAF_USDA=27.059
NC_035082.1	57321438	.	C	T	.	.	MAF_INRAE=5.833;MAF_USDA=5.294
NC_035082.1	57321452	.	A	G	.	.	MAF_INRAE=48.101;MAF_USDA=20.588
NC_035082.1	57321458	.	G	A	.	.	MAF_INRAE=25.316;MAF_USDA=31.176
NC_035082.1	57321460	.	G	A	.	.	MAF_INRAE=15.0;MAF_USDA=31.176
NC_035082.1	57321542	.	C	T	.	.	MAF_INRAE=25.316;MAF_USDA=31.765
NC_035082.1	57321558	.	C	T	.	.	MAF_INRAE=47.468;MAF_USDA=40.588
NC_035082.1	57321635	.	T	A	.	.	MAF_INRAE=22.152;MAF_USDA=27.647
NC_035082.1	57321677	.	A	T	.	.	MAF_INRAE=22.152
NC_035082.1	57321739	.	A	C	.	.	MAF_INRAE=21.519;MAF_USDA=26.471
NC_035082.1	57321877	.	G	C	.	.	MAF_USDA=20.0
NC_035082.1	57321923	.	T	A	.	.	MAF_INRAE=22.152;MAF_USDA=26.471
NC_035082.1	57321932	.	T	G	.	.	MAF_INRAE=47.468;MAF_USDA=40.588
NC_035082.1	57321947	.	C	A	.	.	MAF_USDA=22.941
NC_035082.1	57321969	.	A	G	.	.	MAF_INRAE=48.101;MAF_USDA=20.0
NC_035082.1	57322200	.	T	A	.	.	MAF_USDA=3.333
NC_035082.1	57322322	.	A	C	.	.	MAF_INRAE=12.658;MAF_USDA=6.471
NC_035082.1	57322338	.	C	T	.	.	MAF_INRAE=22.785;MAF_USDA=47.059
NC_035082.1	57322356	.	G	A	.	.	MAF_INRAE=22.785;MAF_USDA=47.647
NC_035082.1	57322380	.	A	G	.	.	MAF_INRAE=48.101;MAF_USDA=21.176
NC_035082.1	57322393	.	T	A	.	.	MAF_USDA=3.279
NC_035082.1	57322439	.	A	T	.	.	MAF_INRAE=6.667;MAF_USDA=12.941
NC_035082.1	57322440	.	T	A	.	.	MAF_INRAE=6.667;MAF_USDA=12.941
NC_035082.1	57322489	.	G	A	.	.	MAF_INRAE=25.316;MAF_USDA=32.941
NC_035082.1	57322742	.	G	C	.	.	MAF_USDA=18.824
NC_035082.1	57322820	.	A	C	.	.	MAF_INRAE=30.833;MAF_USDA=25.294
NC_035082.1	57322841	.	G	A	.	.	MAF_INRAE=20.886;MAF_USDA=50.0
NC_035082.1	57322850	.	T	A	.	.	MAF_INRAE=10.0;MAF_USDA=20.833
NC_035082.1	57322880	.	G	T	.	.	MAF_INRAE=46.667;MAF_USDA=4.098
NC_035082.1	57322902	.	A	C	.	.	MAF_INRAE=20.886;MAF_USDA=47.917
NC_035082.1	57322909	.	C	T	.	.	MAF_INRAE=10.0
NC_035082.1	57323108	.	T	A	.	.	MAF_INRAE=2.532
NC_035082.1	57323158	.	T	C	.	.	MAF_INRAE=4.167
NC_035082.1	57323294	.	A	G	.	.	MAF_INRAE=11.667;MAF_USDA=37.5
NC_035082.1	57323309	.	G	T	.	.	MAF_INRAE=15.833;MAF_USDA=47.917
NC_035082.1	57323344	.	C	T	.	.	MAF_USDA=37.5
NC_035082.1	57323372	.	G	A	.	.	MAF_USDA=18.75
NC_035082.1	57323436	.	A	G	.	.	MAF_USDA=25.0
NC_035082.1	57323452	.	G	A	.	.	MAF_USDA=1.639
NC_035082.1	57323477	.	G	A	.	.	MAF_USDA=1.639
NC_035082.1	57323488	.	G	A	.	.	MAF_INRAE=10.526;MAF_USDA=2.459
NC_035082.1	57323603	.	C	G	.	.	MAF_USDA=2.459
NC_035082.1	57323646	.	A	G	.	.	MAF_USDA=4.167
NC_035082.1	57323676	.	A	T	.	.	MAF_USDA=4.167
NC_035082.1	57323680	.	T	G	.	.	MAF_INRAE=25.316;MAF_USDA=31.176
NC_035082.1	57323698	.	A	C	.	.	MAF_USDA=3.279
NC_035082.1	57323764	.	A	C	.	.	MAF_INRAE=47.468;MAF_USDA=10.588
NC_035082.1	57323781	.	A	G	.	.	MAF_INRAE=5.833;MAF_USDA=1.639
NC_035082.1	57323823	.	A	T	.	.	MAF_INRAE=12.658;MAF_USDA=6.471
NC_035082.1	57323824	.	A	T	.	.	MAF_USDA=2.459
NC_035082.1	57323825	.	A	T	.	.	MAF_USDA=4.167
NC_035082.1	57323921	.	G	T	.	.	MAF_INRAE=37.342;MAF_USDA=35.882
NC_035082.1	57323943	.	A	C	.	.	MAF_INRAE=12.658;MAF_USDA=4.706
NC_035082.1	57324026	.	A	C	.	.	MAF_USDA=12.5
NC_035082.1	57324073	.	C	G	.	.	MAF_USDA=2.459
NC_035082.1	57324074	.	T	G	.	.	MAF_USDA=1.639
NC_035082.1	57324126	.	C	A	.	.	MAF_INRAE=22.785;MAF_USDA=46.471
NC_035082.1	57324156	.	G	T	.	.	MAF_INRAE=12.658;MAF_USDA=4.706
NC_035082.1	57324167	.	C	T	.	.	MAF_USDA=1.639
NC_035082.1	57324181	.	C	T	.	.	MAF_INRAE=45.0;MAF_USDA=4.098
NC_035082.1	57324458	.	C	A	.	.	MAF_USDA=3.279
NC_035082.1	57324516	.	A	C	.	.	MAF_USDA=21.176
NC_035082.1	57324650	.	A	C	.	.	MAF_USDA=4.167
NC_035082.1	57324654	.	G	T	.	.	MAF_INRAE=8.228;MAF_USDA=1.176
NC_035082.1	57324765	.	T	C	.	.	MAF_USDA=2.459
NC_035082.1	57324777	.	A	C	.	.	MAF_INRAE=38.608;MAF_USDA=41.176
NC_035082.1	57324792	.	C	A	.	.	MAF_INRAE=48.101;MAF_USDA=21.176
NC_035082.1	57324953	.	G	C	.	.	MAF_INRAE=25.316
NC_035082.1	57324961	.	T	C	.	.	MAF_USDA=2.083
NC_035082.1	57324962	.	T	A	.	.	MAF_USDA=2.083
NC_035082.1	57324967	.	T	G	.	.	MAF_USDA=2.083
NC_035082.1	57324975	.	C	T	.	.	MAF_USDA=3.279
NC_035082.1	57324979	.	T	C	.	.	MAF_USDA=35.417
NC_035082.1	57324981	.	A	G	.	.	MAF_USDA=37.5
NC_035082.1	57325052	.	G	C	.	.	MAF_INRAE=8.861;MAF_USDA=13.529
NC_035082.1	57325063	.	T	A	.	.	MAF_USDA=1.639
NC_035082.1	57325090	.	C	A	.	.	MAF_USDA=3.279
NC_035082.1	57325167	.	T	A	.	.	MAF_USDA=11.176
NC_035082.1	57325184	.	A	G	.	.	MAF_USDA=2.459
NC_035082.1	57325191	.	T	A	.	.	MAF_USDA=3.279
NC_035082.1	57325320	.	C	T	.	.	MAF_INRAE=25.316;MAF_USDA=31.765
NC_035082.1	57325348	.	G	A	.	.	MAF_USDA=2.459
NC_035082.1	57325364	.	A	C	.	.	MAF_INRAE=5.263;MAF_USDA=2.353
NC_035082.1	57325395	.	T	C	.	.	MAF_INRAE=13.924;MAF_USDA=25.882
NC_035082.1	57325405	.	C	A	.	.	MAF_USDA=22.353
NC_035082.1	57325415	.	A	C	.	.	MAF_INRAE=12.5;MAF_USDA=21.176
NC_035082.1	57325484	.	T	A	.	.	MAF_INRAE=25.316;MAF_USDA=32.353
NC_035082.1	57325604	.	T	A	.	.	MAF_USDA=20.588
NC_035082.1	57325617	.	G	A	.	.	MAF_USDA=1.639
NC_035082.1	57325707	.	G	A	.	.	MAF_USDA=1.639
NC_035082.1	57325786	.	G	T	.	.	MAF_INRAE=45.0;MAF_USDA=3.279
NC_035082.1	57326088	.	G	A	.	.	MAF_INRAE=5.0
NC_035082.1	57326132	.	C	T	.	.	MAF_USDA=4.167
NC_035082.1	57326233	.	G	T	.	.	MAF_INRAE=10.526
NC_035082.1	57326298	.	A	C	.	.	MAF_INRAE=25.316;MAF_USDA=29.167
NC_035082.1	57326347	.	A	T	.	.	MAF_USDA=2.459
NC_035082.1	57326351	.	T	G	.	.	MAF_USDA=2.459
NC_035082.1	57326379	.	C	G	.	.	MAF_USDA=4.098
NC_035082.1	57326672	.	G	A	.	.	MAF_USDA=2.459
NC_035082.1	57326925	.	C	A	.	.	MAF_USDA=2.459
NC_035082.1	57326966	.	C	A	.	.	MAF_INRAE=9.494;MAF_USDA=12.295
NC_035082.1	57327100	.	A	C	.	.	MAF_INRAE=5.263;MAF_USDA=10.588
NC_035082.1	57327387	.	T	G	.	.	MAF_INRAE=12.658;MAF_USDA=3.279
NC_035082.1	57327388	.	G	A	.	.	MAF_INRAE=5.0;MAF_USDA=4.118
NC_035082.1	57327406	.	C	A	.	.	MAF_INRAE=21.053
NC_035082.1	57327481	.	G	A	.	.	MAF_INRAE=5.263;MAF_USDA=13.934
NC_035082.1	57327629	.	G	A	.	.	MAF_USDA=4.118
NC_035082.1	57327682	.	A	T	.	.	MAF_INRAE=5.833;MAF_USDA=10.588
NC_035082.1	57327702	.	A	T	.	.	MAF_USDA=4.098
NC_035082.1	57327774	.	G	T	.	.	MAF_USDA=4.918
NC_035082.1	57327820	.	C	G	.	.	MAF_USDA=4.918
NC_035082.1	57327824	.	G	A	.	.	MAF_USDA=4.167
NC_035082.1	57328042	.	C	A	.	.	MAF_USDA=4.098
NC_035082.1	57328124	.	G	T	.	.	MAF_INRAE=12.658;MAF_USDA=4.118
NC_035082.1	57328153	.	G	A	.	.	MAF_USDA=1.639
NC_035082.1	57328181	.	C	A	.	.	MAF_INRAE=12.658;MAF_USDA=3.529
NC_035082.1	57328183	.	G	A	.	.	MAF_INRAE=5.0;MAF_USDA=3.529
NC_035082.1	57328241	.	C	T	.	.	MAF_INRAE=8.861;MAF_USDA=13.529
NC_035082.1	57328338	.	C	T	.	.	MAF_INRAE=24.051;MAF_USDA=25.294
NC_035082.1	57328346	.	G	A	.	.	MAF_USDA=1.639
NC_035082.1	57328398	.	C	T	.	.	MAF_USDA=1.639
NC_035082.1	57328400	.	C	G	.	.	MAF_INRAE=8.861;MAF_USDA=13.529
NC_035082.1	57328587	.	C	T	.	.	MAF_INRAE=12.658;MAF_USDA=3.529
NC_035082.1	57328591	.	G	T	.	.	MAF_INRAE=1.667
NC_035082.1	57328704	.	C	T	.	.	MAF_USDA=6.557
NC_035082.1	57328715	.	A	G	.	.	MAF_INRAE=12.658;MAF_USDA=3.529
NC_035082.1	57328720	.	T	C	.	.	MAF_INRAE=12.658;MAF_USDA=3.529
NC_035082.1	57328780	.	T	G	.	.	MAF_INRAE=38.608;MAF_USDA=37.647
NC_035082.1	57328829	.	G	A	.	.	MAF_USDA=1.639
NC_035082.1	57328854	.	C	G	.	.	MAF_INRAE=12.658;MAF_USDA=3.529
NC_035082.1	57328894	.	C	A	.	.	MAF_USDA=1.639
NC_035082.1	57328958	.	A	G	.	.	MAF_USDA=1.639
NC_035082.1	57329034	.	G	A	.	.	MAF_INRAE=1.667;MAF_USDA=4.706
NC_035082.1	57329059	.	A	G	.	.	MAF_USDA=2.353
NC_035082.1	57329071	.	G	A	.	.	MAF_USDA=1.639
NC_035082.1	57329091	.	A	G	.	.	MAF_INRAE=6.667;MAF_USDA=14.706
NC_035082.1	57329129	.	A	G	.	.	MAF_INRAE=38.608;MAF_USDA=38.69
NC_035082.1	57329187	.	G	A	.	.	MAF_USDA=1.639
NC_035082.1	57329209	.	G	A	.	.	MAF_USDA=1.639
NC_035082.1	57329304	.	C	A	.	.	MAF_INRAE=12.658;MAF_USDA=2.941
NC_035082.1	57329335	.	C	A	.	.	MAF_USDA=2.353
NC_035082.1	57329455	.	T	C	.	.	MAF_INRAE=2.532;MAF_USDA=7.647
NC_035082.1	57329645	.	G	C	.	.	MAF_INRAE=10.127;MAF_USDA=12.941
NC_035082.1	57329705	.	C	T	.	.	MAF_USDA=2.353
NC_035082.1	57329809	.	G	A	.	.	MAF_INRAE=17.722;MAF_USDA=37.5
NC_035082.1	57329814	.	A	C	.	.	MAF_INRAE=3.333;MAF_USDA=12.941
NC_035082.1	57329821	.	T	C	.	.	MAF_INRAE=5.833
NC_035082.1	57329865	.	C	A	.	.	MAF_USDA=2.459
NC_035082.1	57329957	.	T	A	.	.	MAF_INRAE=32.911;MAF_USDA=38.824
NC_035082.1	57330161	.	C	T	.	.	MAF_USDA=2.353
NC_035082.1	57330224	.	A	G	.	.	MAF_USDA=1.639
NC_035082.1	57330279	.	G	A	.	.	MAF_INRAE=7.595;MAF_USDA=8.824
NC_035082.1	57330388	.	C	A	.	.	MAF_INRAE=45.0
NC_035082.1	57330572	.	A	T	.	.	MAF_USDA=1.765
NC_035082.1	57330631	.	G	C	.	.	MAF_INRAE=5.833;MAF_USDA=1.639
NC_035082.1	57330947	.	C	T	.	.	MAF_INRAE=12.658;MAF_USDA=3.529
NC_035082.1	57330959	.	C	A	.	.	MAF_INRAE=10.127;MAF_USDA=10.588
NC_035082.1	57330995	.	C	T	.	.	MAF_INRAE=10.0
NC_035082.1	57331030	.	G	A	.	.	MAF_INRAE=4.167
NC_035082.1	57331088	.	G	C	.	.	MAF_INRAE=32.911;MAF_USDA=48.235
NC_035082.1	57331120	.	C	A	.	.	MAF_USDA=1.639
NC_035082.1	57331133	.	A	G	.	.	MAF_INRAE=20.253;MAF_USDA=21.765
NC_035082.1	57331146	.	T	A	.	.	MAF_INRAE=13.291;MAF_USDA=5.294
NC_035082.1	57331150	.	C	T	.	.	MAF_USDA=4.167
NC_035082.1	57331194	.	T	C	.	.	MAF_USDA=4.167
NC_035082.1	57331269	.	A	G	.	.	MAF_INRAE=31.013;MAF_USDA=49.412
NC_035082.1	57331276	.	T	A	.	.	MAF_USDA=4.098
NC_035082.1	57331300	.	C	T	.	.	MAF_INRAE=10.127;MAF_USDA=12.941
NC_035082.1	57331363	.	G	A	.	.	MAF_USDA=5.882
NC_035082.1	57331368	.	G	T	.	.	MAF_USDA=1.765
NC_035082.1	57331401	.	C	T	.	.	MAF_USDA=2.941
NC_035082.1	57331419	.	G	A	.	.	MAF_INRAE=5.696;MAF_USDA=2.459
NC_035082.1	57331512	.	G	A	.	.	MAF_USDA=5.882
NC_035082.1	57331594	.	T	C	.	.	MAF_USDA=5.882
NC_035082.1	57331675	.	T	C	.	.	MAF_USDA=12.295
NC_035082.1	57331756	.	C	A	.	.	MAF_INRAE=3.333;MAF_USDA=7.317
NC_035082.1	57331768	.	A	T	.	.	MAF_USDA=7.059
NC_035082.1	57331817	.	G	A	.	.	MAF_USDA=12.295
NC_035082.1	57331835	.	G	C	.	.	MAF_INRAE=2.532;MAF_USDA=7.059
NC_035082.1	57331866	.	G	A	.	.	MAF_INRAE=6.962;MAF_USDA=14.118
NC_035082.1	57331882	.	G	A	.	.	MAF_INRAE=5.833;MAF_USDA=4.706
NC_035082.1	57331943	.	G	T	.	.	MAF_USDA=2.459
NC_035082.1	57332028	.	A	T	.	.	MAF_INRAE=7.595;MAF_USDA=9.412
NC_035082.1	57332160	.	A	G	.	.	MAF_INRAE=2.5;MAF_USDA=2.941
NC_035082.1	57332212	.	C	A	.	.	MAF_USDA=5.882
NC_035082.1	57332261	.	C	T	.	.	MAF_INRAE=5.263
NC_035082.1	57332343	.	C	T	.	.	MAF_USDA=1.639
NC_035082.1	57332509	.	C	T	.	.	MAF_USDA=3.279
NC_035082.1	57332527	.	T	C	.	.	MAF_INRAE=2.5;MAF_USDA=2.941
NC_035082.1	57332551	.	C	A	.	.	MAF_INRAE=12.658;MAF_USDA=3.529
NC_035082.1	57332588	.	A	T	.	.	MAF_INRAE=5.833;MAF_USDA=1.639
NC_035082.1	57332595	.	G	A	.	.	MAF_USDA=1.639
NC_035082.1	57332657	.	G	T	.	.	MAF_INRAE=10.127;MAF_USDA=23.529
NC_035082.1	57332658	.	A	C	.	.	MAF_USDA=12.5
NC_035082.1	57332676	.	C	T	.	.	MAF_INRAE=10.127;MAF_USDA=24.118
NC_035082.1	57332701	.	A	C	.	.	MAF_INRAE=17.089;MAF_USDA=38.824
NC_035082.1	57332916	.	C	T	.	.	MAF_USDA=2.941
NC_035082.1	57333010	.	G	T	.	.	MAF_USDA=7.647
NC_035082.1	57333018	.	G	A	.	.	MAF_USDA=5.882
NC_035082.1	57333091	.	T	C	.	.	MAF_USDA=5.882
NC_035082.1	57333126	.	T	C	.	.	MAF_USDA=1.639
NC_035082.1	57333128	.	A	G	.	.	MAF_USDA=5.882
NC_035082.1	57333209	.	A	C	.	.	MAF_USDA=4.167
NC_035082.1	57333401	.	G	A	.	.	MAF_USDA=1.639
NC_035082.1	57333403	.	G	A	.	.	MAF_USDA=2.459
NC_035082.1	57333464	.	C	G	.	.	MAF_INRAE=10.127;MAF_USDA=17.059
NC_035082.1	57333504	.	C	A	.	.	MAF_INRAE=13.291;MAF_USDA=7.059
NC_035082.1	57333599	.	A	T	.	.	MAF_INRAE=13.924;MAF_USDA=5.294
NC_035082.1	57333618	.	G	C	.	.	MAF_USDA=2.459
NC_035082.1	57333640	.	T	C	.	.	MAF_INRAE=17.089;MAF_USDA=40.0
NC_035082.1	57333642	.	A	T	.	.	MAF_INRAE=9.167;MAF_USDA=40.0
NC_035082.1	57333648	.	G	A	.	.	MAF_USDA=3.279
NC_035082.1	57333676	.	A	C	.	.	MAF_USDA=5.738
NC_035082.1	57333734	.	T	G	.	.	MAF_INRAE=14.557;MAF_USDA=20.238
NC_035082.1	57333763	.	T	C	.	.	MAF_USDA=4.918
NC_035082.1	57333839	.	A	G	.	.	MAF_USDA=2.459
NC_035082.1	57333862	.	G	T	.	.	MAF_INRAE=21.053;MAF_USDA=5.294
NC_035082.1	57333869	.	G	A	.	.	MAF_INRAE=10.127;MAF_USDA=12.941
NC_035082.1	57333884	.	C	T	.	.	MAF_INRAE=10.127;MAF_USDA=11.176
NC_035082.1	57334020	.	T	G	.	.	MAF_INRAE=10.127;MAF_USDA=18.235
NC_035082.1	57334036	.	C	T	.	.	MAF_USDA=12.5
NC_035082.1	57334049	.	A	G	.	.	MAF_USDA=4.167
NC_035082.1	57334103	.	A	T	.	.	MAF_USDA=1.639
NC_035082.1	57334109	.	C	A	.	.	MAF_INRAE=10.127;MAF_USDA=20.588
NC_035082.1	57334128	.	T	C	.	.	MAF_USDA=5.294
NC_035082.1	57334148	.	C	T	.	.	MAF_USDA=2.459
NC_035082.1	57334174	.	A	G	.	.	MAF_INRAE=10.127;MAF_USDA=18.824
NC_035082.1	57334233	.	T	A	.	.	MAF_INRAE=5.833;MAF_USDA=1.667
NC_035082.1	57334253	.	T	C	.	.	MAF_INRAE=10.526;MAF_USDA=1.667
NC_035082.1	57334298	.	A	C	.	.	MAF_USDA=1.667
NC_035082.1	57334376	.	C	G	.	.	MAF_INRAE=10.127;MAF_USDA=11.176
NC_035082.1	57334410	.	C	T	.	.	MAF_USDA=2.459
NC_035082.1	57334456	.	C	A	.	.	MAF_INRAE=48.333;MAF_USDA=14.583
NC_035082.1	57334495	.	G	A	.	.	MAF_USDA=2.083
NC_035082.1	57334531	.	G	A	.	.	MAF_INRAE=10.127;MAF_USDA=12.941
NC_035082.1	57334532	.	C	T	.	.	MAF_INRAE=2.532;MAF_USDA=5.294
NC_035082.1	57334575	.	T	A	.	.	MAF_INRAE=10.127;MAF_USDA=11.176
NC_035082.1	57334605	.	G	A	.	.	MAF_INRAE=10.127;MAF_USDA=12.941
NC_035082.1	57334714	.	C	A	.	.	MAF_INRAE=6.962
NC_035082.1	57334762	.	T	A	.	.	MAF_INRAE=5.833;MAF_USDA=1.765
NC_035082.1	57334801	.	G	A	.	.	MAF_USDA=1.639
NC_035082.1	57334832	.	C	T	.	.	MAF_USDA=1.639
NC_035082.1	57334859	.	C	T	.	.	MAF_USDA=1.639
NC_035082.1	57334913	.	G	A	.	.	MAF_USDA=1.639
NC_035082.1	57335037	.	C	T	.	.	MAF_USDA=1.639
NC_035082.1	57335148	.	A	G	.	.	MAF_USDA=5.882
NC_035082.1	57335486	.	A	T	.	.	MAF_INRAE=18.987;MAF_USDA=12.353
NC_035082.1	57335561	.	A	G	.	.	MAF_INRAE=1.667
NC_035082.1	57335655	.	C	T	.	.	MAF_INRAE=18.354;MAF_USDA=10.0
NC_035082.1	57335656	.	C	T	.	.	MAF_INRAE=1.667;MAF_USDA=11.765
NC_035082.1	57335674	.	A	C	.	.	MAF_USDA=1.639
NC_035082.1	57335701	.	G	A	.	.	MAF_USDA=2.459
NC_035082.1	57335722	.	C	T	.	.	MAF_INRAE=24.684;MAF_USDA=31.25
NC_035082.1	57335733	.	A	T	.	.	MAF_INRAE=45.0;MAF_USDA=4.918
NC_035082.1	57335739	.	A	T	.	.	MAF_INRAE=2.5;MAF_USDA=4.118
NC_035082.1	57335783	.	G	A	.	.	MAF_INRAE=14.557;MAF_USDA=8.235
NC_035082.1	57335829	.	C	T	.	.	MAF_INRAE=6.329;MAF_USDA=11.475
NC_035082.1	57335868	.	G	T	.	.	MAF_USDA=5.882
NC_035082.1	57335887	.	G	T	.	.	MAF_USDA=1.639
NC_035082.1	57335890	.	T	A	.	.	MAF_USDA=6.557
NC_035082.1	57335909	.	C	T	.	.	MAF_USDA=2.459
NC_035082.1	57335937	.	G	A	.	.	MAF_USDA=1.639
NC_035082.1	57336005	.	A	T	.	.	MAF_INRAE=18.987;MAF_USDA=10.0
NC_035082.1	57336026	.	A	T	.	.	MAF_USDA=12.5
NC_035082.1	57336072	.	G	A	.	.	MAF_USDA=1.639
NC_035082.1	57336141	.	A	C	.	.	MAF_INRAE=5.833;MAF_USDA=5.882
NC_035082.1	57336150	.	C	T	.	.	MAF_USDA=2.459
NC_035082.1	57336175	.	G	T	.	.	MAF_USDA=3.279
NC_035082.1	57336311	.	T	G	.	.	MAF_INRAE=27.848;MAF_USDA=35.294
NC_035082.1	57336313	.	C	T	.	.	MAF_USDA=1.639
NC_035082.1	57336439	.	G	T	.	.	MAF_INRAE=5.0;MAF_USDA=5.882
NC_035082.1	57336477	.	A	T	.	.	MAF_INRAE=2.532;MAF_USDA=2.459
NC_035082.1	57336478	.	T	C	.	.	MAF_USDA=3.279
NC_035082.1	57336591	.	C	A	.	.	MAF_INRAE=21.053
NC_035082.1	57336634	.	G	A	.	.	MAF_USDA=5.738
NC_035082.1	57336663	.	G	T	.	.	MAF_USDA=1.639
NC_035082.1	57336667	.	A	C	.	.	MAF_USDA=2.459
NC_035082.1	57336676	.	T	G	.	.	MAF_USDA=1.639
NC_035082.1	57336761	.	G	A	.	.	MAF_INRAE=21.053;MAF_USDA=7.143
NC_035082.1	57336814	.	G	T	.	.	MAF_INRAE=21.053
NC_035082.1	57336845	.	T	C	.	.	MAF_INRAE=21.519;MAF_USDA=7.738
NC_035082.1	57336877	.	C	T	.	.	MAF_USDA=2.5
NC_035082.1	57336889	.	G	A	.	.	MAF_USDA=4.167
NC_035082.1	57336933	.	A	G	.	.	MAF_INRAE=32.5;MAF_USDA=2.381
NC_035082.1	57336950	.	A	T	.	.	MAF_INRAE=12.658;MAF_USDA=19.643
NC_035082.1	57337026	.	C	T	.	.	MAF_INRAE=21.053;MAF_USDA=7.059
NC_035082.1	57337131	.	A	G	.	.	MAF_INRAE=5.833;MAF_USDA=10.588
NC_035082.1	57337194	.	CAGTGGT	CAGTGGC	.	.	MAF_USDA=12.5
NC_035082.1	57337200	.	T	C	.	.	MAF_INRAE=5.0
NC_035082.1	57337422	.	C	T	.	.	MAF_USDA=3.279
NC_035082.1	57337448	.	T	G	.	.	MAF_USDA=10.588
NC_035082.1	57337529	.	C	T	.	.	MAF_INRAE=6.962;MAF_USDA=11.765
NC_035082.1	57337530	.	G	A	.	.	MAF_INRAE=26.582;MAF_USDA=16.471
NC_035082.1	57337804	.	G	T	.	.	MAF_INRAE=21.053;MAF_USDA=7.059
NC_035082.1	57337805	.	T	G	.	.	MAF_USDA=1.639
NC_035082.1	57337832	.	C	T	.	.	MAF_INRAE=21.053
NC_035082.1	57337853	.	A	G	.	.	MAF_INRAE=21.053;MAF_USDA=10.588
NC_035082.1	57337892	.	C	T	.	.	MAF_INRAE=5.0;MAF_USDA=5.882
NC_035082.1	57337930	.	G	T	.	.	MAF_USDA=6.557
NC_035082.1	57337945	.	C	A	.	.	MAF_INRAE=21.053;MAF_USDA=6.471
NC_035082.1	57337962	.	A	G	.	.	MAF_USDA=6.557
NC_035082.1	57338106	.	A	T	.	.	MAF_USDA=1.639
NC_035082.1	57338112	.	A	G	.	.	MAF_USDA=1.639
NC_035082.1	57338115	.	G	A	.	.	MAF_USDA=2.459
NC_035082.1	57338131	.	A	T	.	.	MAF_INRAE=23.418;MAF_USDA=30.0
NC_035082.1	57338137	.	C	T	.	.	MAF_USDA=2.459
NC_035082.1	57338144	.	A	T	.	.	MAF_USDA=5.882
NC_035082.1	57338193	.	C	T	.	.	MAF_INRAE=1.667
NC_035082.1	57338197	.	G	A	.	.	MAF_USDA=5.882
NC_035082.1	57338343	.	G	A	.	.	MAF_USDA=10.588
NC_035082.1	57338436	.	G	A	.	.	MAF_USDA=2.459
NC_035082.1	57338452	.	C	A	.	.	MAF_USDA=5.738
NC_035082.1	57338476	.	G	T	.	.	MAF_USDA=2.459
NC_035082.1	57338484	.	C	G	.	.	MAF_INRAE=10.0
NC_035082.1	57338491	.	A	G	.	.	MAF_USDA=1.639
NC_035082.1	57338533	.	G	T	.	.	MAF_INRAE=14.557;MAF_USDA=11.765
NC_035082.1	57338536	.	G	A	.	.	MAF_INRAE=2.5;MAF_USDA=4.098
NC_035082.1	57338539	.	G	A	.	.	MAF_INRAE=2.532;MAF_USDA=4.706
NC_035082.1	57338583	.	C	T	.	.	MAF_INRAE=5.833;MAF_USDA=10.588
NC_035082.1	57338611	.	T	A	.	.	MAF_USDA=2.459
NC_035082.1	57338714	.	C	T	.	.	MAF_USDA=4.167
NC_035082.1	57338962	.	A	T	.	.	MAF_INRAE=2.532;MAF_USDA=6.471
NC_035082.1	57339041	.	G	A	.	.	MAF_USDA=2.459
NC_035082.1	57339058	.	T	A	.	.	MAF_INRAE=23.418;MAF_USDA=28.235
NC_035082.1	57339074	.	T	C	.	.	MAF_INRAE=23.418;MAF_USDA=28.235
NC_035082.1	57339076	.	G	C	.	.	MAF_INRAE=32.5
NC_035082.1	57339138	.	C	T	.	.	MAF_USDA=16.667
NC_035082.1	57339169	.	G	A	.	.	MAF_INRAE=2.5;MAF_USDA=2.941
NC_035082.1	57339181	.	C	T	.	.	MAF_INRAE=14.557;MAF_USDA=12.353
NC_035082.1	57339273	.	A	G	.	.	MAF_INRAE=14.557;MAF_USDA=5.294
NC_035082.1	57339280	.	A	G	.	.	MAF_INRAE=2.5;MAF_USDA=2.459
NC_035082.1	57339295	.	T	A	.	.	MAF_USDA=16.667
NC_035082.1	57339324	.	G	A	.	.	MAF_USDA=2.353
NC_035082.1	57339343	.	C	T	.	.	MAF_INRAE=2.532;MAF_USDA=7.059
NC_035082.1	57339352	.	T	A	.	.	MAF_USDA=5.294
NC_035082.1	57339353	.	T	A	.	.	MAF_INRAE=15.833;MAF_USDA=11.765
NC_035082.1	57339437	.	C	G	.	.	MAF_USDA=2.459
NC_035082.1	57339450	.	G	C	.	.	MAF_USDA=3.279
NC_035082.1	57339529	.	C	G	.	.	MAF_INRAE=6.962;MAF_USDA=11.765
NC_035082.1	57339561	.	T	C	.	.	MAF_INRAE=23.418;MAF_USDA=24.706
NC_035082.1	57339649	.	G	C	.	.	MAF_USDA=27.059
NC_035082.1	57339687	.	G	T	.	.	MAF_USDA=7.377
NC_035082.1	57339907	.	T	A	.	.	MAF_INRAE=49.367
NC_035082.1	57339992	.	T	C	.	.	MAF_INRAE=6.962;MAF_USDA=11.765
NC_035082.1	57340019	.	T	A	.	.	MAF_INRAE=28.481;MAF_USDA=43.75
NC_035082.1	57340145	.	C	A	.	.	MAF_USDA=1.639
NC_035082.1	57340146	.	A	T	.	.	MAF_USDA=1.639
NC_035082.1	57340216	.	G	A	.	.	MAF_USDA=2.941
NC_035082.1	57340225	.	A	T	.	.	MAF_INRAE=31.646
NC_035082.1	57340241	.	A	G	.	.	MAF_USDA=2.459
NC_035082.1	57340278	.	T	A	.	.	MAF_INRAE=21.053
NC_035082.1	57340373	.	T	G	.	.	MAF_INRAE=14.557;MAF_USDA=11.765
NC_035082.1	57340483	.	G	A	.	.	MAF_USDA=2.459
NC_035082.1	57340564	.	C	A	.	.	MAF_USDA=3.279
NC_035082.1	57340593	.	G	A	.	.	MAF_INRAE=2.5;MAF_USDA=2.459
NC_035082.1	57340616	.	A	C	.	.	MAF_INRAE=6.962;MAF_USDA=10.588
NC_035082.1	57340648	.	A	T	.	.	MAF_INRAE=2.532;MAF_USDA=4.706
NC_035082.1	57340654	.	G	T	.	.	MAF_USDA=7.377
NC_035082.1	57340681	.	A	C	.	.	MAF_USDA=3.279
NC_035082.1	57340702	.	C	T	.	.	MAF_USDA=3.279
NC_035082.1	57340713	.	A	T	.	.	MAF_USDA=4.167
NC_035082.1	57340722	.	T	G	.	.	MAF_USDA=3.279
NC_035082.1	57340732	.	G	C	.	.	MAF_INRAE=21.053
NC_035082.1	57340764	.	T	G	.	.	MAF_INRAE=23.418;MAF_USDA=25.294
NC_035082.1	57340787	.	A	C	.	.	MAF_USDA=1.639
NC_035082.1	57340832	.	C	A	.	.	MAF_USDA=2.459
NC_035082.1	57340859	.	T	G	.	.	MAF_INRAE=2.532;MAF_USDA=4.118
NC_035082.1	57341006	.	G	C	.	.	MAF_USDA=1.639
NC_035082.1	57341681	.	T	G	.	.	MAF_INRAE=24.051;MAF_USDA=38.095
NC_035082.1	57341879	.	G	A	.	.	MAF_INRAE=21.053
NC_035082.1	57341886	.	C	T	.	.	MAF_USDA=4.167
NC_035082.1	57342041	.	C	T	.	.	MAF_USDA=3.279
NC_035082.1	57342143	.	T	C	.	.	MAF_INRAE=27.215;MAF_USDA=37.647
NC_035082.1	57342374	.	A	C	.	.	MAF_INRAE=5.696;MAF_USDA=2.459
NC_035082.1	57342403	.	T	C	.	.	MAF_INRAE=5.696;MAF_USDA=1.639
NC_035082.1	57342464	.	G	A	.	.	MAF_INRAE=5.0
NC_035082.1	57342468	.	C	T	.	.	MAF_USDA=4.167
NC_035082.1	57342481	.	T	C	.	.	MAF_USDA=2.459
NC_035082.1	57342488	.	C	A	.	.	MAF_USDA=2.459
NC_035082.1	57342656	.	C	G	.	.	MAF_USDA=2.459
NC_035082.1	57342661	.	G	A	.	.	MAF_INRAE=2.532
NC_035082.1	57342682	.	C	A	.	.	MAF_INRAE=5.833;MAF_USDA=1.639
NC_035082.1	57342732	.	C	T	.	.	MAF_INRAE=2.5;MAF_USDA=2.941
NC_035082.1	57342774	.	T	A	.	.	MAF_USDA=1.639
NC_035082.1	57342794	.	G	A	.	.	MAF_USDA=1.639
NC_035082.1	57342835	.	A	C	.	.	MAF_USDA=5.738
NC_035082.1	57342896	.	T	C	.	.	MAF_USDA=3.279
NC_035082.1	57342930	.	T	G	.	.	MAF_USDA=1.639
NC_035082.1	57342941	.	C	A	.	.	MAF_INRAE=17.089;MAF_USDA=15.882
NC_035082.1	57342973	.	A	G	.	.	MAF_INRAE=17.089;MAF_USDA=16.471
NC_035082.1	57342996	.	A	C	.	.	MAF_USDA=1.639
NC_035082.1	57343067	.	A	T	.	.	MAF_INRAE=31.667
NC_035082.1	57343074	.	C	A	.	.	MAF_USDA=1.639
NC_035082.1	57343109	.	G	A	.	.	MAF_USDA=2.459
NC_035082.1	57343196	.	G	T	.	.	MAF_USDA=2.459
NC_035082.1	57343447	.	G	A	.	.	MAF_INRAE=6.962;MAF_USDA=10.588
NC_035082.1	57343577	.	C	T	.	.	MAF_INRAE=21.053
NC_035082.1	57343646	.	T	A	.	.	MAF_USDA=1.639
NC_035082.1	57343669	.	T	C	.	.	MAF_INRAE=38.333;MAF_USDA=5.882
NC_035082.1	57343686	.	C	T	.	.	MAF_INRAE=38.333;MAF_USDA=5.882
NC_035082.1	57343757	.	G	T	.	.	MAF_INRAE=2.5;MAF_USDA=28.824
NC_035082.1	57343816	.	G	A	.	.	MAF_USDA=1.639
NC_035082.1	57343870	.	T	G	.	.	MAF_INRAE=38.333;MAF_USDA=5.882
NC_035082.1	57344028	.	T	G	.	.	MAF_USDA=4.706
NC_035082.1	57344087	.	T	A	.	.	MAF_INRAE=12.5;MAF_USDA=4.098
NC_035082.1	57344091	.	T	G	.	.	MAF_USDA=1.639
NC_035082.1	57344198	.	C	T	.	.	MAF_INRAE=2.5;MAF_USDA=2.941
NC_035082.1	57344237	.	A	G	.	.	MAF_INRAE=18.354;MAF_USDA=5.882
NC_035082.1	57344272	.	G	A	.	.	MAF_USDA=2.941
NC_035082.1	57344488	.	G	C	.	.	MAF_INRAE=4.167
NC_035082.1	57344518	.	A	G	.	.	MAF_USDA=5.882
NC_035082.1	57344520	.	C	T	.	.	MAF_USDA=6.471
NC_035082.1	57344555	.	G	A	.	.	MAF_INRAE=21.053;MAF_USDA=2.459
NC_035082.1	57344557	.	T	C	.	.	MAF_INRAE=22.152;MAF_USDA=14.706
NC_035082.1	57344572	.	G	A	.	.	MAF_USDA=3.279
NC_035082.1	57344647	.	C	A	.	.	MAF_USDA=1.639
NC_035082.1	57344691	.	C	A	.	.	MAF_USDA=12.5
NC_035082.1	57344828	.	G	T	.	.	MAF_USDA=1.639
NC_035082.1	57344857	.	C	G	.	.	MAF_USDA=5.738
NC_035082.1	57344984	.	A	T	.	.	MAF_USDA=5.738
NC_035082.1	57345096	.	T	G	.	.	MAF_INRAE=5.263
NC_035082.1	57345295	.	G	C	.	.	MAF_USDA=1.639
NC_035082.1	57345430	.	A	G	.	.	MAF_INRAE=11.667;MAF_USDA=1.639
NC_035082.1	57345537	.	A	G	.	.	MAF_USDA=15.882
NC_035082.1	57345547	.	T	G	.	.	MAF_INRAE=12.5;MAF_USDA=4.098
NC_035082.1	57345604	.	C	A	.	.	MAF_USDA=18.852
NC_035082.1	57345680	.	T	G	.	.	MAF_USDA=9.836
NC_035082.1	57345701	.	A	G	.	.	MAF_INRAE=5.833;MAF_USDA=4.098
NC_035082.1	57345816	.	C	T	.	.	MAF_INRAE=6.962;MAF_USDA=11.765
NC_035082.1	57345857	.	G	T	.	.	MAF_USDA=2.459
NC_035082.1	57345864	.	T	G	.	.	MAF_INRAE=12.658;MAF_USDA=4.118
NC_035082.1	57345898	.	C	T	.	.	MAF_USDA=3.279
NC_035082.1	57345911	.	C	A	.	.	MAF_INRAE=21.053
NC_035082.1	57345981	.	A	G	.	.	MAF_USDA=2.459
NC_035082.1	57345987	.	T	A	.	.	MAF_INRAE=6.962;MAF_USDA=11.176
NC_035082.1	57346054	.	T	A	.	.	MAF_INRAE=2.532;MAF_USDA=4.706
NC_035082.1	57346090	.	G	A	.	.	MAF_USDA=4.167
NC_035082.1	57346109	.	C	A	.	.	MAF_INRAE=5.833;MAF_USDA=3.333
NC_035082.1	57346122	.	T	G	.	.	MAF_USDA=16.667
NC_035082.1	57346255	.	G	T	.	.	MAF_INRAE=36.076;MAF_USDA=34.706
NC_035082.1	57346281	.	G	A	.	.	MAF_USDA=2.459
NC_035082.1	57346426	.	T	G	.	.	MAF_USDA=16.071
NC_035082.1	57346483	.	T	A	.	.	MAF_INRAE=12.658;MAF_USDA=4.118
NC_035082.1	57346584	.	A	G	.	.	MAF_INRAE=17.722;MAF_USDA=22.353
NC_035082.1	57346776	.	G	A	.	.	MAF_USDA=2.459
NC_035082.1	57346807	.	G	A	.	.	MAF_USDA=10.656
NC_035082.1	57346927	.	G	T	.	.	MAF_USDA=1.639
NC_035082.1	57347149	.	C	T	.	.	MAF_INRAE=12.658;MAF_USDA=4.706
NC_035082.1	57347254	.	G	T	.	.	MAF_INRAE=2.5;MAF_USDA=2.459
NC_035082.1	57347454	.	C	T	.	.	MAF_USDA=3.529
NC_035082.1	57347850	.	G	T	.	.	MAF_INRAE=2.532;MAF_USDA=8.824
NC_035082.1	57347913	.	G	T	.	.	MAF_INRAE=2.5;MAF_USDA=2.941
NC_035082.1	57347922	.	T	C	.	.	MAF_INRAE=5.696;MAF_USDA=1.639
NC_035082.1	57348087	.	C	T	.	.	MAF_USDA=2.459
NC_035082.1	57348105	.	A	G	.	.	MAF_USDA=7.059
NC_035082.1	57348201	.	C	G	.	.	MAF_USDA=3.279
NC_035082.1	57348354	.	G	T	.	.	MAF_INRAE=5.696
NC_035082.1	57348529	.	C	T	.	.	MAF_INRAE=6.962;MAF_USDA=11.765
NC_035082.1	57348597	.	C	A	.	.	MAF_USDA=2.941
NC_035082.1	57348646	.	G	C	.	.	MAF_USDA=1.639
NC_035082.1	57348697	.	A	G	.	.	MAF_USDA=1.176
NC_035082.1	57348718	.	G	A	.	.	MAF_USDA=14.706
NC_035082.1	57348735	.	G	A	.	.	MAF_INRAE=12.658;MAF_USDA=3.529
NC_035082.1	57348750	.	A	C	.	.	MAF_USDA=16.471
NC_035082.1	57348754	.	T	A	.	.	MAF_USDA=2.459
NC_035082.1	57349049	.	C	T	.	.	MAF_INRAE=5.263;MAF_USDA=10.417
NC_035082.1	57349184	.	G	A	.	.	MAF_USDA=17.059
NC_035082.1	57349254	.	A	G	.	.	MAF_USDA=1.639
NC_035082.1	57349534	.	A	T	.	.	MAF_USDA=2.459
NC_035082.1	57349542	.	G	T	.	.	MAF_USDA=1.639
NC_035082.1	57349720	.	T	A	.	.	MAF_USDA=1.639
NC_035082.1	57349791	.	C	T	.	.	MAF_USDA=1.639
NC_035082.1	57349838	.	C	A	.	.	MAF_USDA=14.583
NC_035082.1	57349864	.	G	A	.	.	MAF_USDA=4.118
NC_035082.1	57349873	.	C	T	.	.	MAF_USDA=1.639
NC_035082.1	57349994	.	A	G	.	.	MAF_INRAE=10.0
NC_035082.1	57350034	.	T	C	.	.	MAF_USDA=2.459
NC_035082.1	57350225	.	T	A	.	.	MAF_USDA=2.459
NC_035082.1	57350230	.	T	A	.	.	MAF_USDA=2.459
NC_035082.1	57350269	.	G	A	.	.	MAF_USDA=7.377
NC_035082.1	57350298	.	A	T	.	.	MAF_USDA=4.098
NC_035082.1	57350322	.	C	A	.	.	MAF_INRAE=2.5;MAF_USDA=1.765
NC_035082.1	57350405	.	G	A	.	.	MAF_USDA=1.639
NC_035082.1	57350470	.	T	C	.	.	MAF_INRAE=5.833;MAF_USDA=8.824
NC_035082.1	57350484	.	A	C	.	.	MAF_USDA=1.765
NC_035082.1	57350572	.	G	C	.	.	MAF_INRAE=2.5;MAF_USDA=4.098
NC_035082.1	57350645	.	T	C	.	.	MAF_USDA=2.941
NC_035082.1	57350701	.	A	T	.	.	MAF_INRAE=14.557;MAF_USDA=15.882
NC_035082.1	57350817	.	G	A	.	.	MAF_INRAE=6.962;MAF_USDA=11.765
NC_035082.1	57350897	.	G	A	.	.	MAF_INRAE=2.5;MAF_USDA=5.738
NC_035082.1	57350962	.	G	A	.	.	MAF_INRAE=2.5;MAF_USDA=6.557
NC_035082.1	57351002	.	A	G	.	.	MAF_INRAE=16.456;MAF_USDA=14.118
NC_035082.1	57351123	.	G	C	.	.	MAF_USDA=2.459
NC_035082.1	57351148	.	G	A	.	.	MAF_USDA=2.459
NC_035082.1	57351193	.	C	T	.	.	MAF_USDA=1.639
NC_035082.1	57351195	.	C	A	.	.	MAF_INRAE=5.833;MAF_USDA=1.639
NC_035082.1	57351235	.	C	T	.	.	MAF_INRAE=2.5;MAF_USDA=6.557
NC_035082.1	57351285	.	C	G	.	.	MAF_INRAE=5.833;MAF_USDA=1.639
NC_035082.1	57351300	.	G	A	.	.	MAF_INRAE=5.833;MAF_USDA=1.639
NC_035082.1	57351400	.	T	C	.	.	MAF_INRAE=1.667;MAF_USDA=4.098
NC_035082.1	57351537	.	T	C	.	.	MAF_USDA=7.059
NC_035082.1	57351548	.	A	C	.	.	MAF_USDA=3.279
NC_035082.1	57351580	.	T	A	.	.	MAF_USDA=1.639
NC_035082.1	57351701	.	T	C	.	.	MAF_INRAE=40.506;MAF_USDA=8.824
NC_035082.1	57351727	.	C	A	.	.	MAF_INRAE=5.833;MAF_USDA=7.059
NC_035082.1	57351826	.	A	T	.	.	MAF_INRAE=5.696;MAF_USDA=1.639
NC_035082.1	57351935	.	G	C	.	.	MAF_USDA=1.639
NC_035082.1	57352130	.	C	G	.	.	MAF_USDA=3.279
NC_035082.1	57352347	.	C	T	.	.	MAF_USDA=1.765
NC_035082.1	57352360	.	G	A	.	.	MAF_INRAE=5.696;MAF_USDA=1.639
NC_035082.1	57352365	.	G	A	.	.	MAF_USDA=1.639
NC_035082.1	57352444	.	A	G	.	.	MAF_USDA=14.583
NC_035082.1	57352456	.	G	A	.	.	MAF_INRAE=32.5
NC_035082.1	57352462	.	C	T	.	.	MAF_USDA=7.059
NC_035082.1	57352463	.	C	T	.	.	MAF_INRAE=12.658;MAF_USDA=3.529
NC_035082.1	57352480	.	G	T	.	.	MAF_USDA=7.059
NC_035082.1	57352569	.	G	A	.	.	MAF_USDA=1.639
NC_035082.1	57352627	.	G	T	.	.	MAF_INRAE=1.667
NC_035082.1	57352683	.	A	C	.	.	MAF_INRAE=16.456;MAF_USDA=15.294
NC_035082.1	57352689	.	C	T	.	.	MAF_USDA=3.279
NC_035082.1	57352772	.	A	T	.	.	MAF_INRAE=13.291;MAF_USDA=8.235
NC_035082.1	57352801	.	T	C	.	.	MAF_INRAE=6.962;MAF_USDA=11.765
NC_035082.1	57352803	.	T	C	.	.	MAF_INRAE=2.5;MAF_USDA=6.557
NC_035082.1	57352804	.	A	T	.	.	MAF_INRAE=2.5;MAF_USDA=6.557
NC_035082.1	57352807	.	C	A	.	.	MAF_INRAE=2.5;MAF_USDA=4.098
NC_035082.1	57352822	.	A	T	.	.	MAF_USDA=3.279
NC_035082.1	57352834	.	G	A	.	.	MAF_INRAE=13.291;MAF_USDA=8.235
NC_035082.1	57352889	.	G	A	.	.	MAF_INRAE=5.263;MAF_USDA=6.471
NC_035082.1	57352946	.	T	G	.	.	MAF_USDA=3.529
NC_035082.1	57353023	.	T	C	.	.	MAF_INRAE=6.962;MAF_USDA=11.765
NC_035082.1	57353119	.	G	A	.	.	MAF_INRAE=5.263;MAF_USDA=6.471
NC_035082.1	57353130	.	C	G	.	.	MAF_USDA=4.098
NC_035082.1	57353287	.	C	A	.	.	MAF_USDA=2.459
NC_035082.1	57353289	.	A	G	.	.	MAF_USDA=4.167
NC_035082.1	57353307	.	C	G	.	.	MAF_USDA=1.639
NC_035082.1	57353367	.	G	A	.	.	MAF_USDA=1.765
NC_035082.1	57353369	.	T	C	.	.	MAF_INRAE=16.456;MAF_USDA=17.647
NC_035082.1	57353386	.	A	T	.	.	MAF_USDA=1.639
NC_035082.1	57353398	.	C	T	.	.	MAF_INRAE=2.5;MAF_USDA=8.197
NC_035082.1	57353441	.	G	A	.	.	MAF_INRAE=6.962;MAF_USDA=11.765
NC_035082.1	57353457	.	C	A	.	.	MAF_INRAE=2.5;MAF_USDA=12.353
NC_035082.1	57353530	.	G	T	.	.	MAF_INRAE=2.5;MAF_USDA=3.279
NC_035082.1	57353548	.	G	A	.	.	MAF_USDA=2.459
NC_035082.1	57353550	.	G	A	.	.	MAF_INRAE=2.5;MAF_USDA=8.197
NC_035082.1	57353556	.	C	T	.	.	MAF_USDA=1.639
NC_035082.1	57353575	.	G	A	.	.	MAF_USDA=2.459
NC_035082.1	57353580	.	G	C	.	.	MAF_USDA=4.118
NC_035082.1	57353601	.	G	A	.	.	MAF_INRAE=6.962;MAF_USDA=11.176
NC_035082.1	57353711	.	A	T	.	.	MAF_USDA=3.529
NC_035082.1	57353736	.	A	G	.	.	MAF_USDA=2.459
NC_035082.1	57353785	.	T	A	.	.	MAF_USDA=10.417
NC_035082.1	57353829	.	C	A	.	.	MAF_INRAE=14.557;MAF_USDA=8.235
NC_035082.1	57353830	.	A	T	.	.	MAF_INRAE=14.167;MAF_USDA=8.824
NC_035082.1	57353997	.	C	T	.	.	MAF_USDA=7.377
NC_035082.1	57354002	.	T	C	.	.	MAF_INRAE=5.833;MAF_USDA=1.639
NC_035082.1	57354180	.	A	G	.	.	MAF_INRAE=16.456;MAF_USDA=15.294
NC_035082.1	57354197	.	G	A	.	.	MAF_INRAE=2.5;MAF_USDA=12.353
NC_035082.1	57354201	.	T	A	.	.	MAF_USDA=14.583
NC_035082.1	57354269	.	C	T	.	.	MAF_USDA=1.639
NC_035082.1	57354320	.	C	A	.	.	MAF_INRAE=12.658;MAF_USDA=3.529
NC_035082.1	57354409	.	C	A	.	.	MAF_INRAE=13.291;MAF_USDA=3.529
NC_035082.1	57354421	.	G	A	.	.	MAF_INRAE=13.291
NC_035082.1	57354472	.	T	C	.	.	MAF_INRAE=5.696
NC_035082.1	57354596	.	G	A	.	.	MAF_INRAE=13.924;MAF_USDA=16.471
NC_035082.1	57354615	.	C	T	.	.	MAF_USDA=4.098
NC_035082.1	57354624	.	C	T	.	.	MAF_USDA=2.459
NC_035082.1	57354650	.	T	C	.	.	MAF_USDA=6.557
NC_035082.1	57354655	.	C	T	.	.	MAF_INRAE=14.557;MAF_USDA=5.294
NC_035082.1	57354695	.	T	C	.	.	MAF_USDA=14.583
NC_035082.1	57354730	.	C	A	.	.	MAF_INRAE=40.506;MAF_USDA=10.0
NC_035082.1	57354743	.	C	G	.	.	MAF_INRAE=40.506;MAF_USDA=10.0
NC_035082.1	57354928	.	G	A	.	.	MAF_INRAE=30.833
NC_035082.1	57355103	.	G	A	.	.	MAF_USDA=4.098
NC_035082.1	57355138	.	G	T	.	.	MAF_INRAE=5.833;MAF_USDA=1.639
NC_035082.1	57355183	.	A	G	.	.	MAF_USDA=2.459
NC_035082.1	57355191	.	T	C	.	.	MAF_USDA=3.279
NC_035082.1	57355237	.	G	A	.	.	MAF_USDA=14.583
NC_035082.1	57355257	.	C	T	.	.	MAF_INRAE=3.333;MAF_USDA=6.471
NC_035082.1	57355274	.	C	G	.	.	MAF_USDA=3.279
NC_035082.1	57355319	.	T	C	.	.	MAF_USDA=2.459
NC_035082.1	57355352	.	G	A	.	.	MAF_USDA=3.39
NC_035082.1	57355383	.	G	A	.	.	MAF_INRAE=5.263;MAF_USDA=12.941
NC_035082.1	57355458	.	G	C	.	.	MAF_USDA=16.667
NC_035082.1	57355505	.	T	A	.	.	MAF_INRAE=2.5;MAF_USDA=4.918
NC_035082.1	57355540	.	G	T	.	.	MAF_USDA=2.459
NC_035082.1	57355564	.	T	C	.	.	MAF_INRAE=5.263;MAF_USDA=10.417
NC_035082.1	57355737	.	C	T	.	.	MAF_USDA=2.083
NC_035082.1	57355777	.	C	T	.	.	MAF_INRAE=5.696;MAF_USDA=2.459
NC_035082.1	57355842	.	T	C	.	.	MAF_INRAE=14.167;MAF_USDA=5.882
NC_035082.1	57355928	.	A	C	.	.	MAF_INRAE=16.456;MAF_USDA=15.882
NC_035082.1	57355933	.	T	G	.	.	MAF_USDA=1.639
NC_035082.1	57355962	.	C	A	.	.	MAF_USDA=2.459
NC_035082.1	57355975	.	G	A	.	.	MAF_INRAE=5.263;MAF_USDA=12.353
NC_035082.1	57356053	.	G	A	.	.	MAF_INRAE=32.5
NC_035082.1	57356098	.	G	T	.	.	MAF_INRAE=47.468;MAF_USDA=42.941
NC_035082.1	57356108	.	T	A	.	.	MAF_USDA=3.279
NC_035082.1	57356194	.	T	C	.	.	MAF_USDA=4.098
NC_035082.1	57356210	.	C	T	.	.	MAF_INRAE=5.696;MAF_USDA=2.459
NC_035082.1	57356265	.	T	A	.	.	MAF_INRAE=14.557;MAF_USDA=8.235
NC_035082.1	57356350	.	G	A	.	.	MAF_USDA=1.639
NC_035082.1	57356364	.	T	C	.	.	MAF_INRAE=22.5;MAF_USDA=14.118
NC_035082.1	57356421	.	T	A	.	.	MAF_INRAE=14.557;MAF_USDA=9.412
NC_035082.1	57356495	.	A	T	.	.	MAF_INRAE=14.557;MAF_USDA=7.647
NC_035082.1	57356549	.	G	T	.	.	MAF_INRAE=15.789
NC_035082.1	57356656	.	G	A	.	.	MAF_USDA=14.583
NC_035082.1	57356659	.	G	A	.	.	MAF_USDA=1.639
NC_035082.1	57356976	.	A	T	.	.	MAF_USDA=1.639
NC_035082.1	57357034	.	G	A	.	.	MAF_INRAE=2.5;MAF_USDA=9.836
NC_035082.1	57357040	.	G	T	.	.	MAF_INRAE=5.263;MAF_USDA=4.706
NC_035082.1	57357046	.	G	A	.	.	MAF_INRAE=5.263;MAF_USDA=4.706
NC_035082.1	57357063	.	TGGGGG	TGGGGT	.	.	MAF_USDA=10.417
NC_035082.1	57357068	.	G	T	.	.	MAF_INRAE=5.263
NC_035082.1	57357088	.	A	G	.	.	MAF_USDA=2.459
NC_035082.1	57357101	.	A	C	.	.	MAF_USDA=3.279
NC_035082.1	57357113	.	A	C	.	.	MAF_INRAE=6.962;MAF_USDA=11.765
NC_035082.1	57357132	.	C	G	.	.	MAF_USDA=3.279
NC_035082.1	57357157	.	G	A	.	.	MAF_INRAE=5.263;MAF_USDA=12.353
NC_035082.1	57357218	.	A	G	.	.	MAF_USDA=2.459
NC_035082.1	57357241	.	C	G	.	.	MAF_USDA=3.279
NC_035082.1	57357479	.	G	T	.	.	MAF_USDA=4.098
NC_035082.1	57357701	.	A	T	.	.	MAF_USDA=4.167
NC_035082.1	57357717	.	G	T	.	.	MAF_USDA=10.656
NC_035082.1	57357837	.	A	G	.	.	MAF_USDA=1.639
NC_035082.1	57357890	.	T	A	.	.	MAF_INRAE=5.833;MAF_USDA=2.083
NC_035082.1	57357943	.	C	A	.	.	MAF_INRAE=5.833;MAF_USDA=1.639
NC_035082.1	57357956	.	A	G	.	.	MAF_USDA=1.639
NC_035082.1	57357976	.	G	T	.	.	MAF_INRAE=6.962;MAF_USDA=11.176
NC_035082.1	57357985	.	A	C	.	.	MAF_USDA=1.639
NC_035082.1	57358032	.	G	A	.	.	MAF_INRAE=47.468;MAF_USDA=35.882
NC_035082.1	57358079	.	C	T	.	.	MAF_INRAE=14.557;MAF_USDA=5.882
NC_035082.1	57358160	.	G	A	.	.	MAF_USDA=10.0
NC_035082.1	57358277	.	A	C	.	.	MAF_USDA=1.639
NC_035082.1	57358289	.	T	C	.	.	MAF_INRAE=5.833;MAF_USDA=2.083
NC_035082.1	57358361	.	A	T	.	.	MAF_INRAE=12.658;MAF_USDA=3.529
NC_035082.1	57358365	.	G	T	.	.	MAF_USDA=3.279
NC_035082.1	57358453	.	G	A	.	.	MAF_INRAE=5.833;MAF_USDA=1.639
NC_035082.1	57358550	.	T	C	.	.	MAF_USDA=9.016
NC_035082.1	57358568	.	A	C	.	.	MAF_INRAE=12.658;MAF_USDA=3.529
NC_035082.1	57358583	.	G	A	.	.	MAF_INRAE=12.658;MAF_USDA=3.529
NC_035082.1	57358605	.	G	A	.	.	MAF_USDA=1.765
NC_035082.1	57358684	.	G	A	.	.	MAF_INRAE=2.5;MAF_USDA=3.279
NC_035082.1	57358773	.	G	A	.	.	MAF_USDA=4.167
NC_035082.1	57358800	.	G	T	.	.	MAF_INRAE=14.557;MAF_USDA=12.353
NC_035082.1	57358821	.	A	T	.	.	MAF_USDA=2.459
NC_035082.1	57359286	.	A	C	.	.	MAF_USDA=14.583
NC_035082.1	57359353	.	G	A	.	.	MAF_USDA=1.667
NC_035082.1	57360210	.	C	T	.	.	MAF_USDA=2.941
NC_035082.1	57360212	.	G	A	.	.	MAF_USDA=3.279
NC_035082.1	57360261	.	T	A	.	.	MAF_INRAE=5.263;MAF_USDA=4.706
NC_035082.1	57360471	.	G	A	.	.	MAF_INRAE=5.263;MAF_USDA=3.279
NC_035082.1	57360528	.	C	T	.	.	MAF_INRAE=14.557;MAF_USDA=7.059
NC_035082.1	57360858	.	G	T	.	.	MAF_USDA=1.765
NC_035082.1	57361083	.	G	T	.	.	MAF_INRAE=13.924;MAF_USDA=5.882
NC_035082.1	57361095	.	G	A	.	.	MAF_USDA=3.529
NC_035082.1	57361143	.	G	A	.	.	MAF_INRAE=6.329;MAF_USDA=11.176
NC_035082.1	57361397	.	C	T	.	.	MAF_INRAE=36.076;MAF_USDA=6.471
NC_035082.1	57361563	.	G	T	.	.	MAF_INRAE=5.833;MAF_USDA=2.083
NC_035082.1	57361583	.	G	A	.	.	MAF_INRAE=14.557;MAF_USDA=5.882
NC_035082.1	57361980	.	C	A	.	.	MAF_USDA=1.639
NC_035082.1	57362259	.	T	A	.	.	MAF_USDA=1.639
NC_035082.1	57362268	.	A	T	.	.	MAF_USDA=1.639
NC_035082.1	57362276	.	T	A	.	.	MAF_USDA=1.639
NC_035082.1	57362278	.	T	C	.	.	MAF_USDA=1.639
NC_035082.1	57362308	.	G	A	.	.	MAF_USDA=1.639
NC_035082.1	57362368	.	C	A	.	.	MAF_USDA=1.639
NC_035082.1	57362489	.	C	T	.	.	MAF_USDA=2.941
NC_035082.1	57362558	.	T	C	.	.	MAF_USDA=4.918
NC_035082.1	57362559	.	G	T	.	.	MAF_USDA=4.918
NC_035082.1	57362761	.	C	T	.	.	MAF_USDA=14.583
NC_035082.1	57362879	.	G	T	.	.	MAF_INRAE=2.5
NC_035082.1	57362894	.	C	T	.	.	MAF_USDA=7.647
NC_035082.1	57362999	.	A	G	.	.	MAF_USDA=18.75
NC_035082.1	57363710	.	G	A	.	.	MAF_USDA=4.098
NC_035082.1	57363773	.	C	A	.	.	MAF_USDA=2.459
NC_035082.1	57363848	.	G	T	.	.	MAF_INRAE=5.833;MAF_USDA=2.083
NC_035082.1	57363911	.	C	T	.	.	MAF_USDA=3.279
NC_035082.1	57363912	.	G	A	.	.	MAF_USDA=2.941
NC_035082.1	57363952	.	G	A	.	.	MAF_USDA=3.279
NC_035082.1	57363989	.	C	A	.	.	MAF_USDA=1.639
NC_035082.1	57364096	.	C	G	.	.	MAF_INRAE=12.658;MAF_USDA=3.571
NC_035082.1	57364140	.	G	A	.	.	MAF_INRAE=5.263;MAF_USDA=4.118
NC_035082.1	57364158	.	G	C	.	.	MAF_USDA=4.098
NC_035082.1	57364216	.	C	T	.	.	MAF_USDA=4.098
NC_035082.1	57364344	.	A	G	.	.	MAF_INRAE=8.333;MAF_USDA=17.647
NC_035082.1	57364385	.	C	T	.	.	MAF_USDA=6.25
NC_035082.1	57364430	.	C	A	.	.	MAF_INRAE=14.557;MAF_USDA=5.294
NC_035082.1	57364498	.	C	G	.	.	MAF_USDA=1.639
NC_035082.1	57364523	.	T	A	.	.	MAF_INRAE=41.772;MAF_USDA=24.118
NC_035082.1	57364527	.	A	C	.	.	MAF_INRAE=1.667
NC_035082.1	57364535	.	G	C	.	.	MAF_INRAE=7.5;MAF_USDA=3.529
NC_035082.1	57364536	.	G	A	.	.	MAF_INRAE=7.5;MAF_USDA=3.529
NC_035082.1	57364610	.	C	T	.	.	MAF_INRAE=2.5;MAF_USDA=2.941
NC_035082.1	57364616	.	A	G	.	.	MAF_INRAE=39.873;MAF_USDA=16.471
NC_035082.1	57364630	.	C	T	.	.	MAF_USDA=1.639
NC_035082.1	57364667	.	T	G	.	.	MAF_USDA=4.098
NC_035082.1	57365090	.	C	T	.	.	MAF_INRAE=15.789;MAF_USDA=2.941
NC_035082.1	57365138	.	A	T	.	.	MAF_INRAE=5.263;MAF_USDA=19.412
NC_035082.1	57365203	.	A	C	.	.	MAF_INRAE=5.263;MAF_USDA=19.412
NC_035082.1	57365208	.	A	G	.	.	MAF_INRAE=5.263;MAF_USDA=20.0
NC_035082.1	57365215	.	G	A	.	.	MAF_USDA=31.25
NC_035082.1	57365217	.	G	A	.	.	MAF_USDA=31.25
NC_035082.1	57365218	.	G	A	.	.	MAF_USDA=12.5
NC_035082.1	57365274	.	G	T	.	.	MAF_USDA=2.083
NC_035082.1	57365306	.	T	C	.	.	MAF_USDA=2.353
NC_035082.1	57365363	.	C	T	.	.	MAF_INRAE=5.0
NC_035082.1	57365406	.	C	A	.	.	MAF_USDA=4.167
NC_035082.1	57365413	.	C	T	.	.	MAF_USDA=1.639
NC_035082.1	57365487	.	C	A	.	.	MAF_USDA=3.279
NC_035082.1	57365518	.	G	A	.	.	MAF_USDA=1.639
NC_035082.1	57365526	.	C	T	.	.	MAF_USDA=2.459
NC_035082.1	57365545	.	G	A	.	.	MAF_INRAE=41.139;MAF_USDA=16.471
NC_035082.1	57365712	.	C	A	.	.	MAF_INRAE=5.263;MAF_USDA=6.471
NC_035082.1	57365716	.	G	A	.	.	MAF_USDA=3.279
NC_035082.1	57365793	.	C	T	.	.	MAF_INRAE=2.5;MAF_USDA=4.918
NC_035082.1	57365858	.	C	G	.	.	MAF_INRAE=5.263;MAF_USDA=20.0
NC_035082.1	57365880	.	A	G	.	.	MAF_INRAE=5.263;MAF_USDA=4.118
NC_035082.1	57365915	.	G	A	.	.	MAF_USDA=2.459
NC_035082.1	57365988	.	T	A	.	.	MAF_USDA=1.639
NC_035082.1	57366017	.	G	A	.	.	MAF_USDA=1.639
NC_035082.1	57366069	.	G	T	.	.	MAF_USDA=4.918
NC_035082.1	57366087	.	C	T	.	.	MAF_INRAE=5.0
NC_035082.1	57366279	.	G	A	.	.	MAF_USDA=1.639
NC_035082.1	57366548	.	G	A	.	.	MAF_USDA=2.459
NC_035082.1	57366713	.	C	T	.	.	MAF_USDA=1.639
NC_035082.1	57366716	.	T	G	.	.	MAF_USDA=2.459
NC_035082.1	57366824	.	G	A	.	.	MAF_USDA=2.459
NC_035082.1	57366915	.	G	C	.	.	MAF_USDA=4.098
NC_035082.1	57366926	.	T	C	.	.	MAF_USDA=1.667
NC_035082.1	57366939	.	C	A	.	.	MAF_USDA=2.083
NC_035082.1	57366942	.	T	G	.	.	MAF_USDA=2.083
NC_035082.1	57367036	.	T	G	.	.	MAF_USDA=44.706
NC_035082.1	57367064	.	T	C	.	.	MAF_INRAE=31.579;MAF_USDA=45.882
NC_035082.1	57367150	.	T	C	.	.	MAF_INRAE=12.5;MAF_USDA=3.529
NC_035082.1	57367161	.	G	T	.	.	MAF_INRAE=12.5;MAF_USDA=2.353
NC_035082.1	57367168	.	A	G	.	.	MAF_INRAE=11.667;MAF_USDA=1.639
NC_035082.1	57367189	.	C	G	.	.	MAF_INRAE=2.5
NC_035082.1	57367247	.	G	A	.	.	MAF_USDA=3.279
NC_035082.1	57367279	.	G	A	.	.	MAF_INRAE=35.443;MAF_USDA=4.118
NC_035082.1	57367474	.	A	T	.	.	MAF_INRAE=15.19;MAF_USDA=8.235
NC_035082.1	57367548	.	G	A	.	.	MAF_USDA=4.098
NC_035082.1	57367579	.	G	A	.	.	MAF_INRAE=11.667;MAF_USDA=2.459
NC_035082.1	57367645	.	G	A	.	.	MAF_INRAE=1.667
NC_035082.1	57367674	.	C	T	.	.	MAF_USDA=6.471
NC_035082.1	57367821	.	G	T	.	.	MAF_INRAE=5.696;MAF_USDA=10.588
NC_035082.1	57367823	.	C	T	.	.	MAF_USDA=2.5
NC_035082.1	57367901	.	C	T	.	.	MAF_USDA=6.471
NC_035082.1	57368077	.	G	T	.	.	MAF_USDA=6.471
NC_035082.1	57368200	.	C	A	.	.	MAF_INRAE=6.962;MAF_USDA=11.176
NC_035082.1	57368213	.	G	A	.	.	MAF_INRAE=14.557;MAF_USDA=14.118
NC_035082.1	57368442	.	G	T	.	.	MAF_INRAE=5.833;MAF_USDA=1.765
NC_035082.1	57368552	.	C	T	.	.	MAF_USDA=14.583
NC_035082.1	57368575	.	C	T	.	.	MAF_INRAE=21.053;MAF_USDA=1.765
NC_035082.1	57369116	.	A	G	.	.	MAF_USDA=2.459
NC_035082.1	57369297	.	C	A	.	.	MAF_USDA=2.459
NC_035082.1	57369410	.	G	A	.	.	MAF_INRAE=7.5;MAF_USDA=1.765
NC_035082.1	57369817	.	T	C	.	.	MAF_USDA=8.824
NC_035082.1	57369991	.	C	A	.	.	MAF_USDA=1.639
NC_035082.1	57370013	.	A	C	.	.	MAF_INRAE=5.0;MAF_USDA=6.557
NC_035082.1	57370078	.	G	C	.	.	MAF_USDA=1.639
NC_035082.1	57370151	.	C	A	.	.	MAF_USDA=2.459
NC_035082.1	57370259	.	G	A	.	.	MAF_INRAE=2.5;MAF_USDA=2.941
NC_035082.1	57370302	.	G	C	.	.	MAF_INRAE=12.658;MAF_USDA=2.941
NC_035082.1	57370325	.	T	C	.	.	MAF_USDA=2.083
NC_035082.1	57370326	.	C	A	.	.	MAF_USDA=2.083
NC_035082.1	57370344	.	T	A	.	.	MAF_USDA=4.706
NC_035082.1	57370517	.	T	G	.	.	MAF_INRAE=8.228
NC_035082.1	57370532	.	G	C	.	.	MAF_USDA=3.279
NC_035082.1	57370599	.	C	T	.	.	MAF_USDA=6.557
NC_035082.1	57370607	.	T	C	.	.	MAF_INRAE=14.557;MAF_USDA=7.059
NC_035082.1	57370614	.	C	A	.	.	MAF_USDA=6.471
NC_035082.1	57370689	.	C	T	.	.	MAF_USDA=1.639
NC_035082.1	57371195	.	T	G	.	.	MAF_USDA=6.471
NC_035082.1	57371205	.	C	G	.	.	MAF_USDA=2.459
NC_035082.1	57371264	.	T	C	.	.	MAF_USDA=4.706
NC_035082.1	57371338	.	G	A	.	.	MAF_USDA=3.529
NC_035082.1	57371379	.	G	T	.	.	MAF_INRAE=26.316;MAF_USDA=5.294
NC_035082.1	57371435	.	T	C	.	.	MAF_USDA=1.639
NC_035082.1	57371494	.	G	T	.	.	MAF_INRAE=2.5;MAF_USDA=2.941
NC_035082.1	57371761	.	G	T	.	.	MAF_INRAE=35.833
NC_035082.1	57371795	.	G	A	.	.	MAF_INRAE=5.0;MAF_USDA=10.0
NC_035082.1	57371821	.	T	C	.	.	MAF_INRAE=8.228
NC_035082.1	57371928	.	G	T	.	.	MAF_USDA=1.639
NC_035082.1	57371932	.	C	G	.	.	MAF_USDA=2.459
NC_035082.1	57371980	.	G	C	.	.	MAF_USDA=7.059
NC_035082.1	57372090	.	T	G	.	.	MAF_INRAE=3.333;MAF_USDA=8.824
NC_035082.1	57372266	.	G	A	.	.	MAF_INRAE=6.962;MAF_USDA=11.176
NC_035082.1	57372422	.	T	C	.	.	MAF_USDA=1.639
NC_035082.1	57372513	.	A	T	.	.	MAF_INRAE=42.405;MAF_USDA=42.941
NC_035082.1	57372600	.	C	T	.	.	MAF_INRAE=42.405;MAF_USDA=41.176
NC_035082.1	57372633	.	G	A	.	.	MAF_INRAE=3.333;MAF_USDA=8.824
NC_035082.1	57372677	.	A	T	.	.	MAF_USDA=2.083
NC_035082.1	57372693	.	G	T	.	.	MAF_USDA=4.118
NC_035082.1	57372775	.	G	T	.	.	MAF_INRAE=12.658;MAF_USDA=2.941
NC_035082.1	57372912	.	G	C	.	.	MAF_INRAE=5.0
NC_035082.1	57372913	.	C	T	.	.	MAF_INRAE=2.5;MAF_USDA=8.824
NC_035082.1	57372965	.	C	G	.	.	MAF_USDA=5.882
NC_035082.1	57373031	.	C	A	.	.	MAF_INRAE=5.0
NC_035082.1	57373133	.	C	A	.	.	MAF_USDA=3.529
NC_035082.1	57373219	.	A	G	.	.	MAF_INRAE=46.203;MAF_USDA=40.588
NC_035082.1	57373227	.	G	T	.	.	MAF_INRAE=21.053
NC_035082.1	57373235	.	G	A	.	.	MAF_USDA=4.167
NC_035082.1	57373320	.	T	C	.	.	MAF_INRAE=5.263
NC_035082.1	57373412	.	C	A	.	.	MAF_INRAE=42.405;MAF_USDA=7.059
NC_035082.1	57373497	.	C	T	.	.	MAF_INRAE=15.789;MAF_USDA=2.941
NC_035082.1	57373551	.	T	A	.	.	MAF_INRAE=30.38;MAF_USDA=7.647
NC_035082.1	57373633	.	C	T	.	.	MAF_USDA=4.167
NC_035082.1	57373655	.	C	A	.	.	MAF_INRAE=6.962;MAF_USDA=11.905
NC_035082.1	57373754	.	T	G	.	.	MAF_USDA=11.176
NC_035082.1	57373821	.	G	T	.	.	MAF_INRAE=10.833;MAF_USDA=2.459
NC_035082.1	57373889	.	A	C	.	.	MAF_INRAE=2.5;MAF_USDA=2.941
NC_035082.1	57373928	.	C	T	.	.	MAF_USDA=1.639
NC_035082.1	57373929	.	G	A	.	.	MAF_INRAE=5.0
NC_035082.1	57373935	.	G	A	.	.	MAF_USDA=11.765
NC_035082.1	57374052	.	C	T	.	.	MAF_USDA=2.941
NC_035082.1	57374114	.	G	T	.	.	MAF_USDA=4.167
NC_035082.1	57374277	.	C	T	.	.	MAF_INRAE=30.38;MAF_USDA=2.353
NC_035082.1	57374324	.	G	A	.	.	MAF_INRAE=43.038;MAF_USDA=7.647
NC_035082.1	57374424	.	T	A	.	.	MAF_INRAE=2.5;MAF_USDA=2.083
NC_035082.1	57374427	.	C	T	.	.	MAF_USDA=3.279
NC_035082.1	57374439	.	A	G	.	.	MAF_USDA=2.459
NC_035082.1	57374448	.	C	T	.	.	MAF_INRAE=26.316;MAF_USDA=5.294
NC_035082.1	57374498	.	T	C	.	.	MAF_USDA=6.557
NC_035082.1	57374873	.	G	A	.	.	MAF_USDA=2.459
NC_035082.1	57374895	.	A	T	.	.	MAF_USDA=2.459
NC_035082.1	57374945	.	G	T	.	.	MAF_INRAE=2.5;MAF_USDA=6.25
NC_035082.1	57374949	.	C	G	.	.	MAF_USDA=1.639
NC_035082.1	57374980	.	C	T	.	.	MAF_USDA=2.459
NC_035082.1	57375030	.	T	C	.	.	MAF_USDA=1.639
NC_035082.1	57375051	.	T	A	.	.	MAF_INRAE=37.975;MAF_USDA=45.294
NC_035082.1	57375052	.	C	T	.	.	MAF_INRAE=36.667;MAF_USDA=45.294
NC_035082.1	57375092	.	G	T	.	.	MAF_INRAE=17.5;MAF_USDA=5.294
NC_035082.1	57375100	.	T	A	.	.	MAF_INRAE=47.368;MAF_USDA=8.333
NC_035082.1	57375183	.	G	C	.	.	MAF_USDA=4.167
NC_035082.1	57375263	.	C	A	.	.	MAF_INRAE=10.526
NC_035082.1	57375314	.	T	C	.	.	MAF_USDA=13.855
NC_035082.1	57375318	.	A	T	.	.	MAF_USDA=8.333
NC_035082.1	57375339	.	G	A	.	.	MAF_INRAE=15.789;MAF_USDA=4.167
NC_035082.1	57375433	.	G	A	.	.	MAF_USDA=27.083
NC_035082.1	57375473	.	C	T	.	.	MAF_USDA=29.167
NC_035082.1	57376857	.	G	A	.	.	MAF_USDA=14.583
NC_035082.1	57376916	.	A	T	.	.	MAF_USDA=15.294
NC_035082.1	57376919	.	C	T	.	.	MAF_USDA=2.941
NC_035082.1	57376941	.	C	T	.	.	MAF_INRAE=5.696;MAF_USDA=1.639
NC_035082.1	57376957	.	G	A	.	.	MAF_INRAE=10.0;MAF_USDA=4.706
NC_035082.1	57376975	.	T	A	.	.	MAF_USDA=4.118
NC_035082.1	57376981	.	G	T	.	.	MAF_INRAE=12.658;MAF_USDA=4.118
NC_035082.1	57377020	.	G	A	.	.	MAF_INRAE=12.658;MAF_USDA=2.941
NC_035082.1	57377055	.	G	T	.	.	MAF_INRAE=41.139;MAF_USDA=42.941
NC_035082.1	57377192	.	G	A	.	.	MAF_INRAE=46.203;MAF_USDA=44.118
NC_035082.1	57377248	.	A	G	.	.	MAF_INRAE=2.5
NC_035082.1	57377289	.	T	G	.	.	MAF_USDA=4.167
NC_035082.1	57377291	.	G	A	.	.	MAF_INRAE=46.203;MAF_USDA=44.643
NC_035082.1	57377439	.	T	C	.	.	MAF_INRAE=46.203;MAF_USDA=44.118
NC_035082.1	57377473	.	C	A	.	.	MAF_INRAE=2.5;MAF_USDA=2.941
NC_035082.1	57377527	.	A	G	.	.	MAF_USDA=2.083
NC_035082.1	57377549	.	T	A	.	.	MAF_INRAE=2.5;MAF_USDA=13.529
NC_035082.1	57377596	.	A	G	.	.	MAF_INRAE=6.667;MAF_USDA=7.647
NC_035082.1	57377624	.	T	G	.	.	MAF_USDA=5.738
NC_035082.1	57377674	.	T	A	.	.	MAF_USDA=13.529
NC_035082.1	57377683	.	G	T	.	.	MAF_INRAE=46.667;MAF_USDA=44.706
NC_035082.1	57377716	.	C	T	.	.	MAF_USDA=2.459
NC_035082.1	57377860	.	C	A	.	.	MAF_INRAE=25.949;MAF_USDA=22.941
NC_035082.1	57377871	.	G	A	.	.	MAF_INRAE=6.962;MAF_USDA=14.118
NC_035082.1	57377872	.	G	A	.	.	MAF_USDA=4.098
NC_035082.1	57377964	.	C	A	.	.	MAF_INRAE=2.5;MAF_USDA=2.941
NC_035082.1	57377969	.	T	C	.	.	MAF_USDA=1.639
NC_035082.1	57377980	.	T	G	.	.	MAF_INRAE=13.158;MAF_USDA=2.083
NC_035082.1	57378173	.	T	C	.	.	MAF_INRAE=4.167
NC_035082.1	57378243	.	C	G	.	.	MAF_INRAE=46.835;MAF_USDA=44.118
NC_035082.1	57378244	.	A	T	.	.	MAF_INRAE=7.5;MAF_USDA=8.235
NC_035082.1	57378251	.	C	T	.	.	MAF_USDA=2.083
NC_035082.1	57378259	.	A	G	.	.	MAF_INRAE=46.203;MAF_USDA=44.706
NC_035082.1	57378261	.	G	A	.	.	MAF_USDA=4.098
NC_035082.1	57378273	.	C	T	.	.	MAF_INRAE=13.291;MAF_USDA=4.118
NC_035082.1	57378291	.	C	A	.	.	MAF_INRAE=43.038;MAF_USDA=41.667
NC_035082.1	57378300	.	C	T	.	.	MAF_USDA=14.286
NC_035082.1	57378315	.	G	T	.	.	MAF_USDA=2.5
NC_035082.1	57378339	.	G	A	.	.	MAF_INRAE=31.013;MAF_USDA=2.941
NC_035082.1	57378381	.	A	C	.	.	MAF_INRAE=5.063
NC_035082.1	57378382	.	G	A	.	.	MAF_INRAE=10.526
NC_035082.1	57378456	.	T	A	.	.	MAF_USDA=3.279
NC_035082.1	57378490	.	T	A	.	.	MAF_INRAE=39.167;MAF_USDA=8.333
NC_035082.1	57378680	.	T	G	.	.	MAF_USDA=2.083
NC_035082.1	57378698	.	C	A	.	.	MAF_INRAE=3.333;MAF_USDA=10.119
NC_035082.1	57378736	.	C	T	.	.	MAF_INRAE=10.759
NC_035082.1	57378756	.	G	A	.	.	MAF_INRAE=5.263;MAF_USDA=4.118
NC_035082.1	57378771	.	T	A	.	.	MAF_USDA=2.5
NC_035082.1	57378814	.	T	G	.	.	MAF_INRAE=17.5;MAF_USDA=5.882
NC_035082.1	57378818	.	T	A	.	.	MAF_USDA=4.918
NC_035082.1	57378845	.	ATTTTTTTTC	ATTTTTTTTA	.	.	MAF_USDA=14.583
NC_035082.1	57378854	.	C	A	.	.	MAF_INRAE=1.667
NC_035082.1	57378856	.	C	A	.	.	MAF_INRAE=44.304;MAF_USDA=33.333
NC_035082.1	57378933	.	G	A	.	.	MAF_USDA=4.706
NC_035082.1	57378973	.	T	A	.	.	MAF_INRAE=10.0;MAF_USDA=2.459
NC_035082.1	57378996	.	A	T	.	.	MAF_INRAE=30.38;MAF_USDA=2.941
NC_035082.1	57379028	.	G	C	.	.	MAF_INRAE=12.5;MAF_USDA=8.197
NC_035082.1	57379107	.	G	C	.	.	MAF_USDA=13.529
NC_035082.1	57379111	.	C	G	.	.	MAF_USDA=10.588
NC_035082.1	57379154	.	T	A	.	.	MAF_USDA=1.639
NC_035082.1	57379191	.	G	T	.	.	MAF_USDA=3.529
NC_035082.1	57379205	.	G	T	.	.	MAF_USDA=4.098
NC_035082.1	57379209	.	G	C	.	.	MAF_INRAE=5.833;MAF_USDA=7.377
NC_035082.1	57379212	.	C	T	.	.	MAF_INRAE=42.405;MAF_USDA=8.235
NC_035082.1	57379257	.	C	T	.	.	MAF_INRAE=46.203;MAF_USDA=44.118
NC_035082.1	57379307	.	G	A	.	.	MAF_USDA=2.459
NC_035082.1	57379419	.	C	A	.	.	MAF_INRAE=46.203;MAF_USDA=43.529
NC_035082.1	57379421	.	T	C	.	.	MAF_INRAE=10.0
NC_035082.1	57379460	.	T	G	.	.	MAF_USDA=10.417
NC_035082.1	57379482	.	G	A	.	.	MAF_USDA=2.976
NC_035082.1	57379650	.	T	A	.	.	MAF_USDA=1.724
NC_035082.1	57379672	.	G	T	.	.	MAF_INRAE=2.5;MAF_USDA=1.724
NC_035082.1	57379761	.	C	T	.	.	MAF_INRAE=26.316;MAF_USDA=5.294
NC_035082.1	57379772	.	G	A	.	.	MAF_INRAE=6.962;MAF_USDA=18.235
NC_035082.1	57379832	.	G	A	.	.	MAF_USDA=2.459
NC_035082.1	57379948	.	G	C	.	.	MAF_USDA=13.529
NC_035082.1	57380072	.	G	A	.	.	MAF_USDA=4.167
NC_035082.1	57380120	.	C	A	.	.	MAF_USDA=4.167
NC_035082.1	57380158	.	C	A	.	.	MAF_INRAE=2.5
NC_035082.1	57380159	.	A	C	.	.	MAF_USDA=2.083
NC_035082.1	57380176	.	C	T	.	.	MAF_INRAE=32.278;MAF_USDA=14.706
NC_035082.1	57380253	.	A	G	.	.	MAF_INRAE=12.658;MAF_USDA=3.529
NC_035082.1	57380255	.	T	G	.	.	MAF_USDA=1.639
NC_035082.1	57380314	.	C	G	.	.	MAF_USDA=3.279
NC_035082.1	57380355	.	C	T	.	.	MAF_INRAE=10.0;MAF_USDA=3.279
NC_035082.1	57380445	.	G	C	.	.	MAF_INRAE=26.316;MAF_USDA=4.706
NC_035082.1	57380474	.	A	G	.	.	MAF_INRAE=2.532
NC_035082.1	57380520	.	C	T	.	.	MAF_USDA=3.279
NC_035082.1	57380548	.	G	A	.	.	MAF_USDA=2.083
NC_035082.1	57380549	.	C	G	.	.	MAF_USDA=4.098
NC_035082.1	57380650	.	C	T	.	.	MAF_INRAE=5.833;MAF_USDA=12.5
NC_035082.1	57380696	.	C	T	.	.	MAF_INRAE=36.842
NC_035082.1	57380727	.	C	T	.	.	MAF_INRAE=6.962;MAF_USDA=34.706
NC_035082.1	57380855	.	A	C	.	.	MAF_INRAE=21.519;MAF_USDA=40.588
NC_035082.1	57380865	.	T	G	.	.	MAF_USDA=5.882
NC_035082.1	57380880	.	C	A	.	.	MAF_USDA=2.459
NC_035082.1	57380991	.	G	A	.	.	MAF_USDA=1.639
NC_035082.1	57381038	.	A	C	.	.	MAF_INRAE=6.962;MAF_USDA=12.353
NC_035082.1	57381389	.	G	A	.	.	MAF_INRAE=26.582;MAF_USDA=20.0
NC_035082.1	57381414	.	G	C	.	.	MAF_USDA=1.639
NC_035082.1	57381676	.	G	T	.	.	MAF_USDA=2.941
NC_035082.1	57381687	.	G	A	.	.	MAF_INRAE=12.5;MAF_USDA=19.412
NC_035082.1	57381691	.	G	T	.	.	MAF_INRAE=12.5;MAF_USDA=20.588
NC_035082.1	57381871	.	G	T	.	.	MAF_USDA=1.639
NC_035082.1	57381905	.	A	G	.	.	MAF_USDA=3.279
NC_035082.1	57381936	.	T	A	.	.	MAF_INRAE=12.658;MAF_USDA=3.529
NC_035082.1	57382043	.	T	G	.	.	MAF_INRAE=32.278;MAF_USDA=31.176
NC_035082.1	57382051	.	G	T	.	.	MAF_INRAE=31.013;MAF_USDA=27.059
NC_035082.1	57382281	.	T	C	.	.	MAF_USDA=1.639
NC_035082.1	57382301	.	C	A	.	.	MAF_INRAE=21.053
NC_035082.1	57382335	.	G	A	.	.	MAF_INRAE=2.532;MAF_USDA=2.459
NC_035082.1	57382402	.	T	A	.	.	MAF_USDA=4.118
NC_035082.1	57382422	.	G	A	.	.	MAF_INRAE=15.0;MAF_USDA=13.529
NC_035082.1	57382450	.	A	T	.	.	MAF_INRAE=8.861;MAF_USDA=13.529
NC_035082.1	57382492	.	G	A	.	.	MAF_INRAE=8.228;MAF_USDA=2.353
NC_035082.1	57382502	.	G	T	.	.	MAF_INRAE=48.101;MAF_USDA=38.824
NC_035082.1	57382524	.	A	T	.	.	MAF_INRAE=9.494;MAF_USDA=14.118
NC_035082.1	57382755	.	G	A	.	.	MAF_INRAE=8.861;MAF_USDA=13.529
NC_035082.1	57382762	.	G	A	.	.	MAF_USDA=1.639
NC_035082.1	57382778	.	A	C	.	.	MAF_INRAE=32.911;MAF_USDA=20.0
NC_035082.1	57382793	.	T	A	.	.	MAF_INRAE=15.0;MAF_USDA=12.941
NC_035082.1	57382833	.	C	A	.	.	MAF_INRAE=37.975;MAF_USDA=25.294
NC_035082.1	57382839	.	G	T	.	.	MAF_INRAE=10.833;MAF_USDA=5.738
NC_035082.1	57382869	.	G	A	.	.	MAF_USDA=8.197
NC_035082.1	57382888	.	G	A	.	.	MAF_INRAE=10.0;MAF_USDA=31.25
NC_035082.1	57382909	.	C	A	.	.	MAF_INRAE=48.101;MAF_USDA=40.0
NC_035082.1	57383052	.	G	A	.	.	MAF_USDA=1.639
NC_035082.1	57383100	.	G	A	.	.	MAF_USDA=1.639
NC_035082.1	57383106	.	A	G	.	.	MAF_USDA=1.639
NC_035082.1	57383160	.	C	T	.	.	MAF_USDA=2.459
NC_035082.1	57383176	.	T	C	.	.	MAF_INRAE=5.833;MAF_USDA=4.098
NC_035082.1	57383229	.	G	A	.	.	MAF_INRAE=2.532;MAF_USDA=2.459
NC_035082.1	57383267	.	G	T	.	.	MAF_USDA=4.706
NC_035082.1	57383373	.	C	G	.	.	MAF_INRAE=9.494;MAF_USDA=13.529
NC_035082.1	57383429	.	G	T	.	.	MAF_INRAE=33.333;MAF_USDA=2.353
NC_035082.1	57383494	.	C	T	.	.	MAF_INRAE=15.0;MAF_USDA=13.529
NC_035082.1	57383495	.	T	A	.	.	MAF_INRAE=15.0;MAF_USDA=13.529
NC_035082.1	57383516	.	C	T	.	.	MAF_INRAE=27.215;MAF_USDA=12.353
NC_035082.1	57383540	.	A	T	.	.	MAF_INRAE=15.0;MAF_USDA=17.213
NC_035082.1	57383576	.	G	A	.	.	MAF_USDA=2.083
NC_035082.1	57383603	.	G	A	.	.	MAF_INRAE=32.5;MAF_USDA=5.882
NC_035082.1	57383604	.	T	C	.	.	MAF_USDA=4.118
NC_035082.1	57383605	.	A	G	.	.	MAF_INRAE=15.0;MAF_USDA=13.529
NC_035082.1	57383618	.	C	T	.	.	MAF_INRAE=7.5;MAF_USDA=2.353
NC_035082.1	57383637	.	A	C	.	.	MAF_INRAE=15.0;MAF_USDA=13.529
NC_035082.1	57383640	.	C	T	.	.	MAF_INRAE=5.696;MAF_USDA=5.882
NC_035082.1	57383666	.	A	C	.	.	MAF_USDA=3.529
NC_035082.1	57383715	.	C	T	.	.	MAF_INRAE=2.532;MAF_USDA=2.459
NC_035082.1	57383741	.	C	T	.	.	MAF_USDA=2.459
NC_035082.1	57383753	.	G	A	.	.	MAF_USDA=4.918
NC_035082.1	57383798	.	C	A	.	.	MAF_INRAE=8.228;MAF_USDA=3.012
NC_035082.1	57383805	.	T	A	.	.	MAF_INRAE=15.0;MAF_USDA=13.095
NC_035082.1	57383816	.	T	G	.	.	MAF_INRAE=13.924;MAF_USDA=10.417
NC_035082.1	57383853	.	C	T	.	.	MAF_USDA=3.279
NC_035082.1	57383911	.	C	A	.	.	MAF_USDA=1.639
NC_035082.1	57383914	.	G	T	.	.	MAF_INRAE=15.789;MAF_USDA=2.941
NC_035082.1	57384005	.	C	G	.	.	MAF_USDA=1.639
NC_035082.1	57384024	.	G	A	.	.	MAF_USDA=2.459
NC_035082.1	57384046	.	C	A	.	.	MAF_INRAE=2.5;MAF_USDA=2.459
NC_035082.1	57384138	.	T	C	.	.	MAF_USDA=4.167
NC_035082.1	57384292	.	A	T	.	.	MAF_USDA=2.459
NC_035082.1	57384304	.	G	A	.	.	MAF_USDA=4.167
NC_035082.1	57384346	.	T	A	.	.	MAF_INRAE=5.833;MAF_USDA=2.083
NC_035082.1	57384394	.	T	C	.	.	MAF_USDA=1.639
NC_035082.1	57384413	.	G	T	.	.	MAF_INRAE=5.833;MAF_USDA=2.353
NC_035082.1	57384447	.	T	A	.	.	MAF_INRAE=32.5
NC_035082.1	57384538	.	T	A	.	.	MAF_USDA=2.083
NC_035082.1	57384541	.	T	G	.	.	MAF_INRAE=12.5
NC_035082.1	57384545	.	T	G	.	.	MAF_INRAE=11.667;MAF_USDA=35.417
NC_035082.1	57384554	.	G	T	.	.	MAF_INRAE=21.519;MAF_USDA=22.353
NC_035082.1	57384604	.	T	G	.	.	MAF_USDA=5.882
NC_035082.1	57384605	.	A	T	.	.	MAF_USDA=8.824
NC_035082.1	57384733	.	T	C	.	.	MAF_USDA=2.459
NC_035082.1	57384907	.	C	A	.	.	MAF_INRAE=10.0;MAF_USDA=5.882
NC_035082.1	57384953	.	C	T	.	.	MAF_INRAE=5.833;MAF_USDA=1.765
NC_035082.1	57384958	.	A	G	.	.	MAF_INRAE=31.646;MAF_USDA=25.294
NC_035082.1	57385004	.	A	C	.	.	MAF_INRAE=2.5
NC_035082.1	57385008	.	T	C	.	.	MAF_INRAE=2.5
NC_035082.1	57385071	.	C	A	.	.	MAF_USDA=3.333
NC_035082.1	57385159	.	G	A	.	.	MAF_USDA=4.918
NC_035082.1	57385249	.	C	A	.	.	MAF_INRAE=5.833;MAF_USDA=1.765
NC_035082.1	57385257	.	C	A	.	.	MAF_USDA=10.417
NC_035082.1	57385356	.	C	T	.	.	MAF_INRAE=15.789;MAF_USDA=2.941
NC_035082.1	57385372	.	G	T	.	.	MAF_USDA=4.098
NC_035082.1	57385411	.	G	T	.	.	MAF_USDA=3.279
NC_035082.1	57385529	.	G	A	.	.	MAF_USDA=2.459
NC_035082.1	57385537	.	G	T	.	.	MAF_INRAE=4.167;MAF_USDA=7.377
NC_035082.1	57385563	.	A	G	.	.	MAF_USDA=4.098
NC_035082.1	57385595	.	G	A	.	.	MAF_USDA=1.639
NC_035082.1	57385675	.	T	G	.	.	MAF_INRAE=26.316;MAF_USDA=36.31
NC_035082.1	57385709	.	A	C	.	.	MAF_INRAE=12.5
NC_035082.1	57385710	.	A	T	.	.	MAF_INRAE=8.333
NC_035082.1	57385711	.	A	T	.	.	MAF_INRAE=2.5
NC_035082.1	57385775	.	G	A	.	.	MAF_USDA=1.639
NC_035082.1	57385817	.	C	A	.	.	MAF_INRAE=7.5;MAF_USDA=2.459
NC_035082.1	57385824	.	T	C	.	.	MAF_INRAE=1.667;MAF_USDA=1.639
NC_035082.1	57385829	.	G	A	.	.	MAF_INRAE=10.0;MAF_USDA=5.882
NC_035082.1	57385947	.	C	T	.	.	MAF_INRAE=10.0;MAF_USDA=7.647
NC_035082.1	57385976	.	G	T	.	.	MAF_INRAE=10.0;MAF_USDA=5.882
NC_035082.1	57386119	.	G	A	.	.	MAF_USDA=4.918
NC_035082.1	57386147	.	G	A	.	.	MAF_USDA=6.25
NC_035082.1	57386309	.	G	A	.	.	MAF_USDA=2.459
NC_035082.1	57386321	.	G	T	.	.	MAF_USDA=4.098
NC_035082.1	57386448	.	G	T	.	.	MAF_INRAE=32.5;MAF_USDA=1.765
NC_035082.1	57386450	.	C	T	.	.	MAF_USDA=1.639
NC_035082.1	57386491	.	T	G	.	.	MAF_USDA=2.459
NC_035082.1	57386492	.	G	T	.	.	MAF_USDA=1.639
NC_035082.1	57386494	.	T	C	.	.	MAF_INRAE=7.5;MAF_USDA=1.765
NC_035082.1	57386581	.	T	G	.	.	MAF_USDA=3.279
NC_035082.1	57386651	.	A	C	.	.	MAF_USDA=1.639
NC_035082.1	57386677	.	A	G	.	.	MAF_USDA=1.639
NC_035082.1	57386760	.	C	T	.	.	MAF_USDA=1.639
NC_035082.1	57387087	.	T	A	.	.	MAF_USDA=6.557
NC_035082.1	57387092	.	T	G	.	.	MAF_INRAE=37.342;MAF_USDA=48.235
NC_035082.1	57387120	.	T	A	.	.	MAF_INRAE=17.089;MAF_USDA=5.294
NC_035082.1	57387221	.	A	T	.	.	MAF_INRAE=7.5;MAF_USDA=2.941
NC_035082.1	57387254	.	G	A	.	.	MAF_USDA=2.459
NC_035082.1	57387332	.	A	C	.	.	MAF_INRAE=2.5;MAF_USDA=1.639
NC_035082.1	57387360	.	A	C	.	.	MAF_USDA=3.279
NC_035082.1	57387403	.	T	A	.	.	MAF_INRAE=14.167;MAF_USDA=15.882
NC_035082.1	57387411	.	G	T	.	.	MAF_INRAE=2.5;MAF_USDA=2.941
NC_035082.1	57387512	.	C	A	.	.	MAF_INRAE=47.468;MAF_USDA=46.471
NC_035082.1	57387594	.	A	T	.	.	MAF_INRAE=42.405;MAF_USDA=39.583
NC_035082.1	57387612	.	A	T	.	.	MAF_INRAE=42.405;MAF_USDA=46.471
NC_035082.1	57387614	.	A	G	.	.	MAF_INRAE=7.5;MAF_USDA=2.941
NC_035082.1	57387625	.	G	A	.	.	MAF_INRAE=2.5;MAF_USDA=3.279
NC_035082.1	57387635	.	G	T	.	.	MAF_USDA=1.639
NC_035082.1	57387702	.	G	T	.	.	MAF_INRAE=17.089;MAF_USDA=5.294
NC_035082.1	57387713	.	G	A	.	.	MAF_INRAE=5.263;MAF_USDA=5.882
NC_035082.1	57387792	.	G	A	.	.	MAF_INRAE=38.608;MAF_USDA=34.118
NC_035082.1	57387816	.	T	C	.	.	MAF_INRAE=3.797;MAF_USDA=8.824
NC_035082.1	57387817	.	T	A	.	.	MAF_INRAE=39.873;MAF_USDA=33.529
NC_035082.1	57388033	.	T	A	.	.	MAF_INRAE=12.5;MAF_USDA=13.115
NC_035082.1	57388040	.	T	A	.	.	MAF_INRAE=6.962;MAF_USDA=11.765
NC_035082.1	57388070	.	G	T	.	.	MAF_USDA=7.059
NC_035082.1	57388071	.	T	G	.	.	MAF_USDA=7.059
NC_035082.1	57388127	.	C	T	.	.	MAF_INRAE=5.696;MAF_USDA=1.639
NC_035082.1	57388141	.	G	T	.	.	MAF_INRAE=26.316;MAF_USDA=3.529
NC_035082.1	57388282	.	C	T	.	.	MAF_USDA=4.918
NC_035082.1	57388298	.	C	T	.	.	MAF_INRAE=17.089;MAF_USDA=5.882
NC_035082.1	57388342	.	A	G	.	.	MAF_INRAE=2.5;MAF_USDA=2.941
NC_035082.1	57388349	.	A	C	.	.	MAF_INRAE=2.532;MAF_USDA=4.098
NC_035082.1	57388374	.	C	T	.	.	MAF_USDA=2.459
NC_035082.1	57388478	.	T	C	.	.	MAF_INRAE=15.19;MAF_USDA=32.353
NC_035082.1	57388555	.	G	T	.	.	MAF_INRAE=7.5;MAF_USDA=5.882
NC_035082.1	57388691	.	C	T	.	.	MAF_INRAE=2.532;MAF_USDA=3.279
NC_035082.1	57389236	.	G	T	.	.	MAF_INRAE=12.5;MAF_USDA=9.836
NC_035082.1	57389284	.	G	A	.	.	MAF_INRAE=5.833;MAF_USDA=1.639
NC_035082.1	57389357	.	A	G	.	.	MAF_INRAE=10.526;MAF_USDA=5.882
NC_035082.1	57389386	.	G	A	.	.	MAF_INRAE=12.658;MAF_USDA=28.824
NC_035082.1	57389396	.	C	T	.	.	MAF_INRAE=10.0;MAF_USDA=1.639
NC_035082.1	57389407	.	G	T	.	.	MAF_USDA=2.941
NC_035082.1	57389416	.	G	A	.	.	MAF_USDA=5.882
NC_035082.1	57389477	.	A	T	.	.	MAF_USDA=1.639
NC_035082.1	57389500	.	G	A	.	.	MAF_INRAE=32.5
NC_035082.1	57389570	.	C	G	.	.	MAF_USDA=4.167
NC_035082.1	57389612	.	T	G	.	.	MAF_USDA=1.639
NC_035082.1	57389727	.	A	G	.	.	MAF_INRAE=11.392;MAF_USDA=18.235
NC_035082.1	57389751	.	G	C	.	.	MAF_INRAE=1.667
NC_035082.1	57389772	.	T	A	.	.	MAF_INRAE=10.526;MAF_USDA=4.118
NC_035082.1	57389813	.	A	T	.	.	MAF_INRAE=12.5;MAF_USDA=10.656
NC_035082.1	57389887	.	G	C	.	.	MAF_INRAE=7.5;MAF_USDA=5.882
NC_035082.1	57389915	.	G	C	.	.	MAF_INRAE=7.5;MAF_USDA=2.941
NC_035082.1	57389929	.	T	G	.	.	MAF_INRAE=7.5;MAF_USDA=5.294
NC_035082.1	57389944	.	C	T	.	.	MAF_INRAE=12.5;MAF_USDA=10.656
NC_035082.1	57390092	.	C	A	.	.	MAF_INRAE=12.5;MAF_USDA=4.706
NC_035082.1	57390112	.	T	A	.	.	MAF_USDA=2.459
NC_035082.1	57390325	.	A	G	.	.	MAF_INRAE=12.025;MAF_USDA=17.059
NC_035082.1	57390394	.	A	C	.	.	MAF_INRAE=8.228
NC_035082.1	57390444	.	G	C	.	.	MAF_INRAE=12.025;MAF_USDA=6.471
NC_035082.1	57390478	.	C	T	.	.	MAF_USDA=4.098
NC_035082.1	57390510	.	C	T	.	.	MAF_INRAE=5.833
NC_035082.1	57390544	.	G	T	.	.	MAF_USDA=4.167
NC_035082.1	57390579	.	G	A	.	.	MAF_INRAE=34.81;MAF_USDA=29.412
NC_035082.1	57390587	.	C	T	.	.	MAF_USDA=1.639
NC_035082.1	57390595	.	C	G	.	.	MAF_INRAE=7.5;MAF_USDA=8.235
NC_035082.1	57390602	.	A	T	.	.	MAF_USDA=1.639
NC_035082.1	57390862	.	T	G	.	.	MAF_USDA=1.765
NC_035082.1	57390912	.	G	C	.	.	MAF_INRAE=5.263;MAF_USDA=10.417
NC_035082.1	57390932	.	G	T	.	.	MAF_INRAE=2.532;MAF_USDA=3.279
NC_035082.1	57390933	.	C	T	.	.	MAF_INRAE=32.278;MAF_USDA=27.647
NC_035082.1	57391146	.	A	T	.	.	MAF_INRAE=7.5;MAF_USDA=11.176
NC_035082.1	57391197	.	C	A	.	.	MAF_INRAE=2.532;MAF_USDA=3.279
NC_035082.1	57391281	.	A	G	.	.	MAF_INRAE=2.532;MAF_USDA=3.279
NC_035082.1	57391311	.	T	G	.	.	MAF_USDA=2.459
NC_035082.1	57391353	.	G	C	.	.	MAF_INRAE=26.582;MAF_USDA=9.412
NC_035082.1	57391355	.	G	A	.	.	MAF_USDA=1.639
NC_035082.1	57391390	.	A	T	.	.	MAF_INRAE=7.5;MAF_USDA=10.0
NC_035082.1	57391393	.	A	C	.	.	MAF_INRAE=7.5;MAF_USDA=10.0
NC_035082.1	57391428	.	G	T	.	.	MAF_INRAE=2.5;MAF_USDA=2.941
NC_035082.1	57391441	.	A	G	.	.	MAF_INRAE=2.532;MAF_USDA=2.459
NC_035082.1	57391450	.	A	G	.	.	MAF_INRAE=34.81;MAF_USDA=22.353
NC_035082.1	57391494	.	C	A	.	.	MAF_INRAE=12.025;MAF_USDA=9.412
NC_035082.1	57391514	.	A	C	.	.	MAF_USDA=1.639
NC_035082.1	57391574	.	G	C	.	.	MAF_USDA=4.167
NC_035082.1	57391590	.	C	T	.	.	MAF_USDA=6.25
NC_035082.1	57391634	.	T	G	.	.	MAF_INRAE=34.81;MAF_USDA=22.941
NC_035082.1	57391676	.	G	C	.	.	MAF_INRAE=7.5;MAF_USDA=6.25
NC_035082.1	57391683	.	C	A	.	.	MAF_INRAE=36.709;MAF_USDA=18.824
NC_035082.1	57391703	.	G	T	.	.	MAF_USDA=2.459
NC_035082.1	57391722	.	T	G	.	.	MAF_INRAE=26.582;MAF_USDA=9.412
NC_035082.1	57391741	.	G	A	.	.	MAF_USDA=16.667
NC_035082.1	57391758	.	A	C	.	.	MAF_INRAE=34.81;MAF_USDA=22.353
NC_035082.1	57391798	.	C	G	.	.	MAF_USDA=4.167
NC_035082.1	57391818	.	G	A	.	.	MAF_USDA=4.167
NC_035082.1	57391823	.	A	G	.	.	MAF_INRAE=6.667;MAF_USDA=10.588
NC_035082.1	57391840	.	C	T	.	.	MAF_USDA=4.098
NC_035082.1	57391859	.	C	T	.	.	MAF_INRAE=12.5;MAF_USDA=4.118
NC_035082.1	57391866	.	C	T	.	.	MAF_USDA=1.639
NC_035082.1	57391872	.	C	G	.	.	MAF_INRAE=34.81;MAF_USDA=22.941
NC_035082.1	57391920	.	G	C	.	.	MAF_USDA=1.639
NC_035082.1	57391958	.	C	T	.	.	MAF_USDA=3.279
NC_035082.1	57391962	.	C	G	.	.	MAF_INRAE=12.5;MAF_USDA=4.118
NC_035082.1	57392075	.	T	G	.	.	MAF_INRAE=26.316;MAF_USDA=10.417
NC_035082.1	57392088	.	C	T	.	.	MAF_INRAE=5.263
NC_035082.1	57392125	.	G	A	.	.	MAF_INRAE=1.667;MAF_USDA=5.294
NC_035082.1	57392128	.	C	T	.	.	MAF_INRAE=1.667
NC_035082.1	57392205	.	G	A	.	.	MAF_INRAE=1.667
NC_035082.1	57392243	.	C	T	.	.	MAF_INRAE=10.0
NC_035082.1	57392250	.	G	A	.	.	MAF_INRAE=10.0;MAF_USDA=6.25
NC_035082.1	57392265	.	C	A	.	.	MAF_INRAE=5.833;MAF_USDA=2.083
NC_035082.1	57392275	.	T	C	.	.	MAF_INRAE=29.167
NC_035082.1	57392277	.	A	T	.	.	MAF_INRAE=2.5
NC_035082.1	57392324	.	C	T	.	.	MAF_INRAE=7.5;MAF_USDA=9.412
NC_035082.1	57392394	.	T	G	.	.	MAF_INRAE=1.667
NC_035082.1	57392405	.	G	T	.	.	MAF_USDA=3.279
NC_035082.1	57392425	.	C	T	.	.	MAF_INRAE=2.532;MAF_USDA=2.459
NC_035082.1	57392449	.	G	T	.	.	MAF_INRAE=6.667
NC_035082.1	57392456	.	A	T	.	.	MAF_INRAE=6.667
NC_035082.1	57392457	.	G	A	.	.	MAF_INRAE=5.696
NC_035082.1	57392491	.	G	A	.	.	MAF_INRAE=8.333
NC_035082.1	57392499	.	G	C	.	.	MAF_USDA=12.5
NC_035082.1	57392503	.	A	G	.	.	MAF_INRAE=8.333
NC_035082.1	57392507	.	A	T	.	.	MAF_INRAE=10.0
NC_035082.1	57392511	.	T	G	.	.	MAF_INRAE=20.0;MAF_USDA=14.583
NC_035082.1	57392512	.	C	A	.	.	MAF_INRAE=7.5
NC_035082.1	57392530	.	G	A	.	.	MAF_INRAE=10.0;MAF_USDA=6.25
NC_035082.1	57392531	.	T	C	.	.	MAF_INRAE=1.667
NC_035082.1	57392538	.	C	G	.	.	MAF_INRAE=1.667
NC_035082.1	57392542	.	G	T	.	.	MAF_USDA=1.639
NC_035082.1	57392568	.	C	T	.	.	MAF_INRAE=2.5
NC_035082.1	57392569	.	A	G	.	.	MAF_INRAE=2.5
NC_035082.1	57392574	.	T	A	.	.	MAF_INRAE=47.5;MAF_USDA=37.647
NC_035082.1	57392590	.	G	T	.	.	MAF_INRAE=11.667;MAF_USDA=2.459
NC_035082.1	57392609	.	A	T	.	.	MAF_USDA=1.176
NC_035082.1	57392813	.	C	A	.	.	MAF_INRAE=2.5;MAF_USDA=1.639
NC_035082.1	57392874	.	C	A	.	.	MAF_INRAE=10.0;MAF_USDA=1.639
NC_035082.1	57392935	.	T	C	.	.	MAF_INRAE=7.5;MAF_USDA=5.294
NC_035082.1	57392970	.	G	C	.	.	MAF_INRAE=1.667;MAF_USDA=4.706
NC_035082.1	57393002	.	C	T	.	.	MAF_INRAE=7.5;MAF_USDA=5.294
NC_035082.1	57393047	.	C	A	.	.	MAF_USDA=1.639
NC_035082.1	57393061	.	C	T	.	.	MAF_USDA=3.279
NC_035082.1	57393097	.	C	T	.	.	MAF_INRAE=36.709;MAF_USDA=19.412
NC_035082.1	57393237	.	A	G	.	.	MAF_USDA=2.459
NC_035082.1	57393251	.	G	A	.	.	MAF_USDA=2.459
NC_035082.1	57393287	.	T	G	.	.	MAF_USDA=4.918
NC_035082.1	57393290	.	C	T	.	.	MAF_INRAE=2.5;MAF_USDA=7.059
NC_035082.1	57393299	.	G	A	.	.	MAF_USDA=4.918
NC_035082.1	57393304	.	A	C	.	.	MAF_USDA=10.417
NC_035082.1	57393358	.	G	T	.	.	MAF_INRAE=21.667;MAF_USDA=12.5
NC_035082.1	57395438	.	G	A	.	.	MAF_USDA=40.244
NC_035082.1	57395491	.	C	T	.	.	MAF_INRAE=11.667
NC_035082.1	57395497	.	C	T	.	.	MAF_INRAE=34.211
NC_035082.1	57395504	.	T	C	.	.	MAF_INRAE=13.333
NC_035082.1	57395507	.	G	T	.	.	MAF_INRAE=34.211;MAF_USDA=16.667
NC_035082.1	57395508	.	T	G	.	.	MAF_USDA=16.667
NC_035082.1	57395559	.	G	T	.	.	MAF_INRAE=26.582;MAF_USDA=12.5
NC_035082.1	57395563	.	C	T	.	.	MAF_INRAE=21.053
NC_035082.1	57395569	.	A	G	.	.	MAF_INRAE=5.696;MAF_USDA=14.118
NC_035082.1	57395589	.	C	A	.	.	MAF_USDA=4.167
NC_035082.1	57395611	.	T	C	.	.	MAF_INRAE=2.532;MAF_USDA=3.279
NC_035082.1	57395619	.	G	A	.	.	MAF_INRAE=47.468;MAF_USDA=44.118
NC_035082.1	57395649	.	T	C	.	.	MAF_INRAE=17.722;MAF_USDA=5.294
NC_035082.1	57395695	.	T	A	.	.	MAF_INRAE=5.833;MAF_USDA=2.353
NC_035082.1	57395696	.	A	T	.	.	MAF_INRAE=46.835;MAF_USDA=20.0
NC_035082.1	57395709	.	A	C	.	.	MAF_INRAE=12.658;MAF_USDA=3.529
NC_035082.1	57395717	.	C	T	.	.	MAF_INRAE=2.532;MAF_USDA=3.279
NC_035082.1	57395730	.	A	G	.	.	MAF_USDA=4.706
NC_035082.1	57395782	.	G	A	.	.	MAF_INRAE=2.532;MAF_USDA=3.279
NC_035082.1	57395857	.	T	C	.	.	MAF_USDA=6.557
NC_035082.1	57395907	.	C	A	.	.	MAF_USDA=7.647
NC_035082.1	57395908	.	A	T	.	.	MAF_INRAE=9.494;MAF_USDA=9.412
NC_035082.1	57396015	.	G	A	.	.	MAF_INRAE=2.5
NC_035082.1	57396083	.	T	C	.	.	MAF_USDA=3.279
NC_035082.1	57396318	.	T	C	.	.	MAF_INRAE=7.5;MAF_USDA=2.941
NC_035082.1	57396464	.	G	A	.	.	MAF_INRAE=17.089;MAF_USDA=7.059
NC_035082.1	57396591	.	G	A	.	.	MAF_INRAE=5.0;MAF_USDA=1.765
NC_035082.1	57396708	.	C	T	.	.	MAF_INRAE=21.519;MAF_USDA=7.059
NC_035082.1	57396787	.	G	A	.	.	MAF_USDA=3.279
NC_035082.1	57396802	.	C	A	.	.	MAF_USDA=2.353
NC_035082.1	57396943	.	A	G	.	.	MAF_USDA=3.279
NC_035082.1	57396949	.	G	A	.	.	MAF_USDA=3.279
NC_035082.1	57397104	.	T	G	.	.	MAF_USDA=4.167
NC_035082.1	57397288	.	A	T	.	.	MAF_INRAE=28.481;MAF_USDA=48.235
NC_035082.1	57397289	.	C	T	.	.	MAF_INRAE=17.089;MAF_USDA=9.412
NC_035082.1	57397306	.	A	T	.	.	MAF_INRAE=15.789;MAF_USDA=2.941
NC_035082.1	57397337	.	G	A	.	.	MAF_INRAE=5.263;MAF_USDA=10.417
NC_035082.1	57397500	.	G	A	.	.	MAF_INRAE=9.494;MAF_USDA=18.824
NC_035082.1	57397604	.	A	T	.	.	MAF_INRAE=5.063;MAF_USDA=4.918
NC_035082.1	57397605	.	T	A	.	.	MAF_USDA=1.639
NC_035082.1	57397689	.	A	G	.	.	MAF_INRAE=2.5;MAF_USDA=7.059
NC_035082.1	57397756	.	A	G	.	.	MAF_USDA=10.0
NC_035082.1	57397819	.	G	A	.	.	MAF_USDA=25.0
NC_035082.1	57397893	.	G	A	.	.	MAF_USDA=1.639
NC_035082.1	57397909	.	G	C	.	.	MAF_USDA=29.412
NC_035082.1	57397918	.	G	A	.	.	MAF_USDA=35.294
NC_035082.1	57397923	.	G	A	.	.	MAF_USDA=3.529
NC_035082.1	57397974	.	C	A	.	.	MAF_USDA=7.647
NC_035082.1	57398046	.	T	G	.	.	MAF_USDA=2.083
NC_035082.1	57398159	.	C	T	.	.	MAF_USDA=7.059
NC_035082.1	57398282	.	C	T	.	.	MAF_USDA=4.167
NC_035082.1	57398335	.	T	A	.	.	MAF_INRAE=5.833;MAF_USDA=8.824
NC_035082.1	57398684	.	T	C	.	.	MAF_INRAE=2.5;MAF_USDA=4.118
NC_035082.1	57398724	.	G	A	.	.	MAF_USDA=1.639
NC_035082.1	57398834	.	G	A	.	.	MAF_INRAE=8.333;MAF_USDA=4.167
NC_035082.1	57398855	.	C	T	.	.	MAF_INRAE=2.5;MAF_USDA=4.167
NC_035082.1	57398860	.	C	T	.	.	MAF_USDA=2.5
NC_035082.1	57398889	.	G	A	.	.	MAF_USDA=1.765
NC_035082.1	57399109	.	G	A	.	.	MAF_USDA=1.639
NC_035082.1	57399137	.	A	T	.	.	MAF_USDA=3.279
NC_035082.1	57399138	.	T	A	.	.	MAF_USDA=6.471
NC_035082.1	57399139	.	T	A	.	.	MAF_INRAE=33.333;MAF_USDA=7.647
NC_035082.1	57399140	.	T	A	.	.	MAF_INRAE=33.333;MAF_USDA=7.647
NC_035082.1	57399148	.	T	C	.	.	MAF_INRAE=8.861;MAF_USDA=17.059
NC_035082.1	57399157	.	C	T	.	.	MAF_USDA=4.167
NC_035082.1	57399217	.	T	G	.	.	MAF_USDA=2.459
NC_035082.1	57399228	.	G	A	.	.	MAF_INRAE=44.937;MAF_USDA=35.882
NC_035082.1	57399258	.	A	G	.	.	MAF_USDA=5.294
NC_035082.1	57399295	.	A	G	.	.	MAF_INRAE=15.19;MAF_USDA=7.377
NC_035082.1	57399297	.	G	A	.	.	MAF_USDA=8.235
NC_035082.1	57399346	.	T	G	.	.	MAF_USDA=1.639
NC_035082.1	57399502	.	T	C	.	.	MAF_INRAE=39.241;MAF_USDA=25.294
NC_035082.1	57399545	.	A	G	.	.	MAF_INRAE=2.532
NC_035082.1	57399592	.	A	G	.	.	MAF_INRAE=12.5
NC_035082.1	57399625	.	A	G	.	.	MAF_USDA=1.639
NC_035082.1	57399637	.	G	A	.	.	MAF_USDA=10.417
NC_035082.1	57399697	.	C	T	.	.	MAF_USDA=1.176
NC_035082.1	57399724	.	C	T	.	.	MAF_INRAE=5.0;MAF_USDA=5.294
NC_035082.1	57399737	.	G	A	.	.	MAF_INRAE=46.203;MAF_USDA=14.118
NC_035082.1	57399849	.	C	T	.	.	MAF_INRAE=29.747;MAF_USDA=41.176
NC_035082.1	57399995	.	T	A	.	.	MAF_INRAE=20.886;MAF_USDA=14.118
NC_035082.1	57400016	.	T	C	.	.	MAF_INRAE=18.987;MAF_USDA=22.941
NC_035082.1	57400074	.	A	G	.	.	MAF_INRAE=43.333;MAF_USDA=14.583
NC_035082.1	57400079	.	A	G	.	.	MAF_USDA=10.417
NC_035082.1	57400134	.	C	A	.	.	MAF_INRAE=41.667;MAF_USDA=10.417
NC_035082.1	57400195	.	A	T	.	.	MAF_USDA=1.639
NC_035082.1	57400281	.	A	G	.	.	MAF_USDA=3.279
NC_035082.1	57400338	.	A	G	.	.	MAF_INRAE=2.5;MAF_USDA=4.118
NC_035082.1	57400443	.	C	T	.	.	MAF_USDA=3.279
NC_035082.1	57400487	.	C	A	.	.	MAF_USDA=1.639
NC_035082.1	57400496	.	A	C	.	.	MAF_USDA=1.639
NC_035082.1	57400499	.	G	A	.	.	MAF_INRAE=29.114;MAF_USDA=32.941
NC_035082.1	57400563	.	G	T	.	.	MAF_USDA=2.459
NC_035082.1	57400698	.	G	T	.	.	MAF_USDA=29.167
NC_035082.1	57400699	.	G	C	.	.	MAF_USDA=29.167
NC_035082.1	57400700	.	T	C	.	.	MAF_USDA=29.167
NC_035082.1	57400704	.	G	A	.	.	MAF_INRAE=45.833;MAF_USDA=29.167
NC_035082.1	57400719	.	T	G	.	.	MAF_INRAE=48.333;MAF_USDA=36.471
NC_035082.1	57400758	.	C	A	.	.	MAF_USDA=2.459
NC_035082.1	57400910	.	A	T	.	.	MAF_INRAE=2.5;MAF_USDA=22.941
NC_035082.1	57400979	.	T	A	.	.	MAF_USDA=4.918
NC_035082.1	57400989	.	G	A	.	.	MAF_INRAE=5.696;MAF_USDA=1.639
NC_035082.1	57400990	.	C	A	.	.	MAF_INRAE=4.167;MAF_USDA=1.639
NC_035082.1	57401086	.	A	G	.	.	MAF_USDA=5.294
NC_035082.1	57401098	.	C	A	.	.	MAF_USDA=1.639
NC_035082.1	57401157	.	G	A	.	.	MAF_INRAE=7.595;MAF_USDA=7.059
NC_035082.1	57401166	.	T	C	.	.	MAF_INRAE=2.5;MAF_USDA=4.118
NC_035082.1	57401168	.	C	T	.	.	MAF_INRAE=45.833;MAF_USDA=29.412
NC_035082.1	57401185	.	G	T	.	.	MAF_USDA=1.639
NC_035082.1	57401198	.	A	C	.	.	MAF_INRAE=1.667;MAF_USDA=5.294
NC_035082.1	57401264	.	A	T	.	.	MAF_USDA=2.941
NC_035082.1	57401293	.	A	C	.	.	MAF_INRAE=4.43;MAF_USDA=2.941
NC_035082.1	57401393	.	A	G	.	.	MAF_USDA=32.787
NC_035082.1	57401430	.	C	T	.	.	MAF_USDA=1.765
NC_035082.1	57401434	.	A	C	.	.	MAF_USDA=3.279
NC_035082.1	57401511	.	G	T	.	.	MAF_INRAE=32.5
NC_035082.1	57401530	.	G	T	.	.	MAF_USDA=1.639
NC_035082.1	57401546	.	A	G	.	.	MAF_USDA=2.941
NC_035082.1	57401563	.	G	A	.	.	MAF_INRAE=45.833;MAF_USDA=29.412
NC_035082.1	57401574	.	C	T	.	.	MAF_INRAE=7.595
NC_035082.1	57401596	.	C	T	.	.	MAF_USDA=2.459
NC_035082.1	57401597	.	G	A	.	.	MAF_INRAE=44.167;MAF_USDA=5.294
NC_035082.1	57401646	.	A	C	.	.	MAF_USDA=2.353
NC_035082.1	57401678	.	C	A	.	.	MAF_INRAE=43.333;MAF_USDA=5.294
NC_035082.1	57401686	.	A	G	.	.	MAF_INRAE=2.532
NC_035082.1	57401688	.	G	A	.	.	MAF_INRAE=17.722;MAF_USDA=22.941
NC_035082.1	57401738	.	C	T	.	.	MAF_USDA=2.459
NC_035082.1	57401747	.	T	C	.	.	MAF_USDA=1.639
NC_035082.1	57401749	.	G	T	.	.	MAF_INRAE=35.443;MAF_USDA=35.882
NC_035082.1	57401755	.	A	G	.	.	MAF_INRAE=2.5;MAF_USDA=26.471
NC_035082.1	57401791	.	A	G	.	.	MAF_INRAE=12.5;MAF_USDA=5.738
NC_035082.1	57401798	.	G	A	.	.	MAF_INRAE=43.333;MAF_USDA=5.294
NC_035082.1	57401921	.	C	T	.	.	MAF_INRAE=45.833;MAF_USDA=30.952
NC_035082.1	57401945	.	G	T	.	.	MAF_USDA=1.639
NC_035082.1	57401947	.	G	T	.	.	MAF_USDA=4.098
NC_035082.1	57401998	.	T	G	.	.	MAF_INRAE=45.833;MAF_USDA=31.176
NC_035082.1	57402000	.	A	C	.	.	MAF_USDA=4.167
NC_035082.1	57402169	.	G	T	.	.	MAF_INRAE=45.833;MAF_USDA=31.176
NC_035082.1	57402266	.	C	A	.	.	MAF_INRAE=45.833;MAF_USDA=30.588
NC_035082.1	57402278	.	C	T	.	.	MAF_INRAE=5.0;MAF_USDA=6.25
NC_035082.1	57402279	.	A	G	.	.	MAF_INRAE=45.833;MAF_USDA=29.412
NC_035082.1	57402302	.	A	G	.	.	MAF_USDA=3.279
NC_035082.1	57402311	.	A	T	.	.	MAF_USDA=3.279
NC_035082.1	57402340	.	G	C	.	.	MAF_USDA=1.639
NC_035082.1	57402373	.	T	G	.	.	MAF_INRAE=10.0
NC_035082.1	57402374	.	T	G	.	.	MAF_USDA=5.294
NC_035082.1	57402429	.	T	A	.	.	MAF_USDA=1.639
NC_035082.1	57402544	.	G	A	.	.	MAF_USDA=1.639
NC_035082.1	57402720	.	A	C	.	.	MAF_INRAE=46.667;MAF_USDA=26.471
NC_035082.1	57402858	.	G	A	.	.	MAF_USDA=2.459
NC_035082.1	57402985	.	G	C	.	.	MAF_INRAE=5.0;MAF_USDA=6.25
NC_035082.1	57403066	.	T	C	.	.	MAF_USDA=8.824
NC_035082.1	57403074	.	A	T	.	.	MAF_USDA=3.279
NC_035082.1	57403082	.	G	T	.	.	MAF_USDA=3.279
NC_035082.1	57403086	.	G	A	.	.	MAF_INRAE=8.228
NC_035082.1	57403104	.	C	A	.	.	MAF_INRAE=5.263;MAF_USDA=4.167
NC_035082.1	57403149	.	A	T	.	.	MAF_USDA=5.738
NC_035082.1	57403297	.	A	C	.	.	MAF_INRAE=43.333;MAF_USDA=22.353
NC_035082.1	57403327	.	C	A	.	.	MAF_INRAE=10.127;MAF_USDA=8.235
NC_035082.1	57403335	.	C	A	.	.	MAF_INRAE=13.924;MAF_USDA=2.459
NC_035082.1	57403342	.	T	A	.	.	MAF_USDA=5.738
NC_035082.1	57403343	.	G	A	.	.	MAF_INRAE=4.43;MAF_USDA=2.941
NC_035082.1	57403377	.	G	A	.	.	MAF_INRAE=49.367;MAF_USDA=27.059
NC_035082.1	57403393	.	T	G	.	.	MAF_INRAE=2.5
NC_035082.1	57403400	.	C	A	.	.	MAF_INRAE=4.43;MAF_USDA=2.941
NC_035082.1	57403408	.	C	T	.	.	MAF_USDA=11.31
NC_035082.1	57403445	.	T	C	.	.	MAF_INRAE=4.43;MAF_USDA=2.941
NC_035082.1	57403574	.	C	T	.	.	MAF_USDA=1.667
NC_035082.1	57403593	.	G	T	.	.	MAF_INRAE=5.0;MAF_USDA=2.381
NC_035082.1	57403603	.	G	A	.	.	MAF_USDA=2.941
NC_035082.1	57403604	.	A	C	.	.	MAF_USDA=2.941
NC_035082.1	57403608	.	C	T	.	.	MAF_USDA=2.459
NC_035082.1	57403715	.	G	C	.	.	MAF_USDA=1.639
NC_035082.1	57403734	.	T	C	.	.	MAF_INRAE=14.167;MAF_USDA=5.294
NC_035082.1	57403963	.	C	A	.	.	MAF_USDA=2.083
NC_035082.1	57403967	.	T	A	.	.	MAF_INRAE=43.333;MAF_USDA=5.294
NC_035082.1	57403996	.	T	G	.	.	MAF_INRAE=2.5;MAF_USDA=1.639
NC_035082.1	57404073	.	A	G	.	.	MAF_INRAE=43.333;MAF_USDA=23.529
NC_035082.1	57404092	.	A	T	.	.	MAF_USDA=1.639
NC_035082.1	57404278	.	G	A	.	.	MAF_USDA=11.176
NC_035082.1	57404343	.	G	A	.	.	MAF_USDA=1.639
NC_035082.1	57404477	.	C	A	.	.	MAF_USDA=18.75
NC_035082.1	57404493	.	A	T	.	.	MAF_USDA=2.083
NC_035082.1	57405957	.	G	A	.	.	MAF_USDA=16.667
NC_035082.1	57406005	.	A	C	.	.	MAF_USDA=16.667
NC_035082.1	57406059	.	A	G	.	.	MAF_USDA=20.833
NC_035082.1	57406088	.	G	A	.	.	MAF_USDA=20.833
NC_035082.1	57406138	.	TA	TT	.	.	MAF_USDA=2.083
NC_035082.1	57406139	.	A	T	.	.	MAF_USDA=13.115
NC_035082.1	57406392	.	G	C	.	.	MAF_USDA=1.639
NC_035082.1	57406461	.	A	T	.	.	MAF_INRAE=49.367;MAF_USDA=24.706
NC_035082.1	57406489	.	G	T	.	.	MAF_USDA=1.639
NC_035082.1	57406491	.	C	T	.	.	MAF_USDA=3.279
NC_035082.1	57406590	.	G	T	.	.	MAF_INRAE=13.924;MAF_USDA=3.279
NC_035082.1	57406591	.	A	G	.	.	MAF_INRAE=12.5;MAF_USDA=9.016
NC_035082.1	57406775	.	C	T	.	.	MAF_INRAE=8.228
NC_035082.1	57406814	.	T	A	.	.	MAF_USDA=3.279
NC_035082.1	57406816	.	C	A	.	.	MAF_INRAE=1.667
NC_035082.1	57406817	.	G	A	.	.	MAF_INRAE=1.667
NC_035082.1	57406896	.	G	A	.	.	MAF_USDA=3.279
NC_035082.1	57406989	.	G	A	.	.	MAF_USDA=10.588
NC_035082.1	57407031	.	A	G	.	.	MAF_INRAE=44.937;MAF_USDA=25.882
NC_035082.1	57407049	.	C	G	.	.	MAF_USDA=2.353
NC_035082.1	57407163	.	C	A	.	.	MAF_USDA=2.459
NC_035082.1	57407352	.	G	A	.	.	MAF_INRAE=5.696;MAF_USDA=1.639
NC_035082.1	57407361	.	G	T	.	.	MAF_INRAE=5.696;MAF_USDA=6.557
NC_035082.1	57407390	.	A	G	.	.	MAF_INRAE=50.0;MAF_USDA=13.529
NC_035082.1	57407488	.	C	T	.	.	MAF_INRAE=2.532
NC_035082.1	57407525	.	G	C	.	.	MAF_INRAE=16.456;MAF_USDA=8.235
NC_035082.1	57407555	.	G	A	.	.	MAF_INRAE=32.5
NC_035082.1	57407614	.	C	T	.	.	MAF_USDA=6.471
NC_035082.1	57407709	.	A	G	.	.	MAF_INRAE=15.19;MAF_USDA=4.098
NC_035082.1	57407854	.	C	T	.	.	MAF_USDA=1.639
NC_035082.1	57408001	.	C	A	.	.	MAF_USDA=1.639
NC_035082.1	57408013	.	G	A	.	.	MAF_INRAE=18.987;MAF_USDA=20.588
NC_035082.1	57408028	.	C	T	.	.	MAF_INRAE=45.57;MAF_USDA=21.176
NC_035082.1	57408029	.	A	G	.	.	MAF_INRAE=48.333;MAF_USDA=20.0
NC_035082.1	57408064	.	G	A	.	.	MAF_INRAE=18.987;MAF_USDA=20.588
NC_035082.1	57408134	.	T	G	.	.	MAF_INRAE=8.228
NC_035082.1	57408194	.	C	T	.	.	MAF_INRAE=2.532
NC_035082.1	57408253	.	C	T	.	.	MAF_USDA=6.471
NC_035082.1	57408275	.	T	A	.	.	MAF_USDA=1.639
NC_035082.1	57408280	.	T	C	.	.	MAF_INRAE=1.667;MAF_USDA=11.765
NC_035082.1	57408291	.	G	A	.	.	MAF_INRAE=16.456;MAF_USDA=8.824
NC_035082.1	57408363	.	C	T	.	.	MAF_USDA=1.176
NC_035082.1	57408417	.	C	G	.	.	MAF_USDA=4.098
NC_035082.1	57408528	.	G	A	.	.	MAF_USDA=7.377
NC_035082.1	57408545	.	A	G	.	.	MAF_USDA=1.639
NC_035082.1	57408576	.	G	A	.	.	MAF_USDA=1.639
NC_035082.1	57408610	.	G	A	.	.	MAF_USDA=1.639
NC_035082.1	57408650	.	G	A	.	.	MAF_INRAE=10.526
NC_035082.1	57408668	.	G	A	.	.	MAF_USDA=1.667
NC_035082.1	57408696	.	C	T	.	.	MAF_USDA=1.639
NC_035082.1	57408698	.	C	T	.	.	MAF_INRAE=5.263;MAF_USDA=4.167
NC_035082.1	57408751	.	G	A	.	.	MAF_USDA=1.639
NC_035082.1	57408763	.	G	C	.	.	MAF_USDA=1.639
NC_035082.1	57408766	.	T	A	.	.	MAF_USDA=1.639
NC_035082.1	57408782	.	C	T	.	.	MAF_USDA=1.639
NC_035082.1	57408794	.	C	T	.	.	MAF_USDA=4.706
NC_035082.1	57408802	.	G	T	.	.	MAF_USDA=4.167
NC_035082.1	57408822	.	A	G	.	.	MAF_INRAE=16.667
NC_035082.1	57408828	.	G	A	.	.	MAF_USDA=27.083
NC_035082.1	57408878	.	C	T	.	.	MAF_USDA=3.279
NC_035082.1	57408881	.	T	C	.	.	MAF_INRAE=17.5
NC_035082.1	57408882	.	G	A	.	.	MAF_INRAE=17.5
NC_035082.1	57408886	.	A	G	.	.	MAF_INRAE=16.667
NC_035082.1	57408891	.	G	A	.	.	MAF_USDA=8.929
NC_035082.1	57408893	.	A	G	.	.	MAF_USDA=8.434
NC_035082.1	57408910	.	G	C	.	.	MAF_INRAE=16.667
NC_035082.1	57408916	.	T	C	.	.	MAF_USDA=12.195
NC_035082.1	57408917	.	T	C	.	.	MAF_USDA=22.917
NC_035082.1	57408925	.	G	A	.	.	MAF_USDA=31.25
NC_035082.1	57408928	.	T	C	.	.	MAF_INRAE=16.667
NC_035082.1	57408930	.	G	T	.	.	MAF_USDA=31.25
NC_035082.1	57408933	.	A	C	.	.	MAF_USDA=20.833
NC_035082.1	57408940	.	A	G	.	.	MAF_USDA=27.083
NC_035082.1	57408942	.	T	C	.	.	MAF_INRAE=46.835;MAF_USDA=22.917
NC_035082.1	57408947	.	G	A	.	.	MAF_INRAE=15.833
NC_035082.1	57408983	.	C	A	.	.	MAF_INRAE=6.667
NC_035082.1	57408987	.	A	T	.	.	MAF_INRAE=4.167
NC_035082.1	57409054	.	T	G	.	.	MAF_USDA=6.25
NC_035082.1	57409083	.	T	C	.	.	MAF_USDA=33.333
NC_035082.1	57409087	.	A	G	.	.	MAF_USDA=6.78
NC_035082.1	57409088	.	G	A	.	.	MAF_USDA=22.917
NC_035082.1	57409092	.	A	T	.	.	MAF_USDA=25.0
NC_035082.1	57409105	.	T	C	.	.	MAF_USDA=22.289
NC_035082.1	57409108	.	T	G	.	.	MAF_USDA=21.687
NC_035082.1	57409183	.	G	A	.	.	MAF_USDA=10.0
NC_035082.1	57409187	.	T	C	.	.	MAF_INRAE=2.5;MAF_USDA=10.417
NC_035082.1	57409200	.	C	G	.	.	MAF_INRAE=2.5;MAF_USDA=13.529
NC_035082.1	57409212	.	C	A	.	.	MAF_INRAE=2.5;MAF_USDA=12.353
NC_035082.1	57409213	.	G	A	.	.	MAF_USDA=2.459
NC_035082.1	57409235	.	A	C	.	.	MAF_USDA=5.738
NC_035082.1	57409244	.	A	G	.	.	MAF_USDA=10.656
NC_035082.1	57409247	.	G	A	.	.	MAF_USDA=2.459
NC_035082.1	57409251	.	A	G	.	.	MAF_USDA=11.765
NC_035082.1	57409271	.	A	G	.	.	MAF_USDA=31.176
NC_035082.1	57409272	.	T	C	.	.	MAF_USDA=31.148
NC_035082.1	57409290	.	C	T	.	.	MAF_INRAE=11.667;MAF_USDA=10.656
NC_035082.1	57409325	.	G	A	.	.	MAF_USDA=3.279
NC_035082.1	57409326	.	C	T	.	.	MAF_USDA=3.279
NC_035082.1	57409330	.	G	A	.	.	MAF_INRAE=4.167
NC_035082.1	57409331	.	C	A	.	.	MAF_USDA=3.279
NC_035082.1	57409332	.	A	G	.	.	MAF_USDA=19.672
NC_035082.1	57409377	.	T	G	.	.	MAF_INRAE=15.823;MAF_USDA=8.235
NC_035082.1	57409380	.	C	A	.	.	MAF_USDA=4.098
NC_035082.1	57409388	.	C	T	.	.	MAF_USDA=2.459
NC_035082.1	57409451	.	C	A	.	.	MAF_USDA=1.639
NC_035082.1	57409453	.	G	A	.	.	MAF_INRAE=14.557;MAF_USDA=25.294
NC_035082.1	57409464	.	A	G	.	.	MAF_INRAE=14.557;MAF_USDA=25.294
NC_035082.1	57409562	.	T	C	.	.	MAF_INRAE=2.5;MAF_USDA=6.25
NC_035082.1	57409569	.	A	G	.	.	MAF_INRAE=5.696;MAF_USDA=6.557
NC_035082.1	57409579	.	G	T	.	.	MAF_USDA=3.279
NC_035082.1	57409648	.	C	T	.	.	MAF_USDA=2.459
NC_035082.1	57409673	.	C	T	.	.	MAF_INRAE=5.696;MAF_USDA=6.557
NC_035082.1	57409689	.	G	A	.	.	MAF_INRAE=13.924;MAF_USDA=3.279
NC_035082.1	57409704	.	G	T	.	.	MAF_INRAE=1.667;MAF_USDA=6.557
NC_035082.1	57409707	.	G	A	.	.	MAF_INRAE=1.667;MAF_USDA=5.738
NC_035082.1	57409726	.	C	T	.	.	MAF_USDA=6.557
NC_035082.1	57409735	.	C	T	.	.	MAF_USDA=7.377
NC_035082.1	57409751	.	G	A	.	.	MAF_INRAE=1.667;MAF_USDA=7.647
NC_035082.1	57409754	.	C	T	.	.	MAF_USDA=5.738
NC_035082.1	57409759	.	A	C	.	.	MAF_USDA=7.059
NC_035082.1	57409763	.	C	T	.	.	MAF_USDA=6.25
NC_035082.1	57409764	.	C	T	.	.	MAF_USDA=6.557
NC_035082.1	57409783	.	T	C	.	.	MAF_INRAE=1.667;MAF_USDA=5.738
NC_035082.1	57409785	.	T	A	.	.	MAF_INRAE=10.127;MAF_USDA=11.176
NC_035082.1	57409790	.	G	T	.	.	MAF_USDA=5.738
NC_035082.1	57409847	.	T	C	.	.	MAF_USDA=8.197
NC_035082.1	57409849	.	C	T	.	.	MAF_INRAE=22.785;MAF_USDA=31.765
NC_035082.1	57409888	.	G	T	.	.	MAF_USDA=5.738
NC_035082.1	57409897	.	T	G	.	.	MAF_USDA=5.738
NC_035082.1	57409902	.	T	A	.	.	MAF_USDA=5.738
NC_035082.1	57409920	.	G	C	.	.	MAF_INRAE=45.57;MAF_USDA=18.235
NC_035082.1	57409925	.	A	G	.	.	MAF_USDA=5.738
NC_035082.1	57409928	.	T	G	.	.	MAF_INRAE=5.263;MAF_USDA=4.167
NC_035082.1	57409951	.	A	G	.	.	MAF_INRAE=13.924;MAF_USDA=3.279
NC_035082.1	57410051	.	A	G	.	.	MAF_INRAE=16.456;MAF_USDA=8.235
NC_035082.1	57410143	.	T	C	.	.	MAF_INRAE=45.57;MAF_USDA=20.0
NC_035082.1	57410196	.	G	A	.	.	MAF_USDA=3.529
NC_035082.1	57410252	.	C	T	.	.	MAF_USDA=16.393
NC_035082.1	57410281	.	A	G	.	.	MAF_INRAE=2.5;MAF_USDA=1.639
NC_035082.1	57410287	.	G	T	.	.	MAF_USDA=1.639
NC_035082.1	57410336	.	G	T	.	.	MAF_USDA=11.176
NC_035082.1	57410338	.	C	T	.	.	MAF_INRAE=40.506;MAF_USDA=17.059
NC_035082.1	57410345	.	G	T	.	.	MAF_USDA=2.353
NC_035082.1	57410411	.	G	T	.	.	MAF_INRAE=5.263;MAF_USDA=4.167
NC_035082.1	57410414	.	A	C	.	.	MAF_USDA=1.639
NC_035082.1	57410488	.	G	T	.	.	MAF_USDA=1.639
NC_035082.1	57410544	.	C	T	.	.	MAF_INRAE=16.456;MAF_USDA=8.824
NC_035082.1	57410591	.	G	A	.	.	MAF_INRAE=4.43;MAF_USDA=2.941
NC_035082.1	57410614	.	C	T	.	.	MAF_INRAE=40.506;MAF_USDA=16.471
NC_035082.1	57410626	.	A	C	.	.	MAF_INRAE=2.5
NC_035082.1	57410640	.	A	G	.	.	MAF_INRAE=16.456;MAF_USDA=8.824
NC_035082.1	57410659	.	G	T	.	.	MAF_INRAE=16.456;MAF_USDA=8.929
NC_035082.1	57410707	.	C	G	.	.	MAF_USDA=1.176
NC_035082.1	57410747	.	C	A	.	.	MAF_USDA=1.639
NC_035082.1	57410801	.	T	A	.	.	MAF_USDA=6.25
NC_035082.1	57410895	.	G	T	.	.	MAF_INRAE=5.0;MAF_USDA=2.353
NC_035082.1	57410919	.	C	T	.	.	MAF_USDA=1.639
NC_035082.1	57411027	.	C	T	.	.	MAF_USDA=2.353
NC_035082.1	57411121	.	T	A	.	.	MAF_INRAE=15.0;MAF_USDA=2.083
NC_035082.1	57411143	.	T	A	.	.	MAF_USDA=8.824
NC_035082.1	57411190	.	T	C	.	.	MAF_USDA=2.941
NC_035082.1	57411225	.	T	C	.	.	MAF_INRAE=15.823;MAF_USDA=4.918
NC_035082.1	57411246	.	C	T	.	.	MAF_INRAE=2.5
NC_035082.1	57411270	.	C	A	.	.	MAF_USDA=3.571
NC_035082.1	57411271	.	G	A	.	.	MAF_USDA=2.941
NC_035082.1	57411291	.	G	A	.	.	MAF_USDA=10.0
NC_035082.1	57411328	.	G	A	.	.	MAF_INRAE=17.089;MAF_USDA=8.824
NC_035082.1	57411357	.	G	A	.	.	MAF_USDA=8.824
NC_035082.1	57411406	.	A	T	.	.	MAF_INRAE=3.333;MAF_USDA=10.588
NC_035082.1	57411444	.	G	T	.	.	MAF_INRAE=17.089;MAF_USDA=8.235
NC_035082.1	57411446	.	C	A	.	.	MAF_USDA=2.459
NC_035082.1	57411453	.	C	A	.	.	MAF_USDA=4.217
NC_035082.1	57411504	.	C	G	.	.	MAF_USDA=25.0
NC_035082.1	57411542	.	G	A	.	.	MAF_USDA=1.22
NC_035082.1	57411550	.	C	G	.	.	MAF_USDA=3.333
NC_035082.1	57411639	.	G	A	.	.	MAF_INRAE=2.5;MAF_USDA=4.118
NC_035082.1	57411647	.	G	C	.	.	MAF_USDA=6.557
NC_035082.1	57411741	.	A	C	.	.	MAF_USDA=1.639
NC_035082.1	57411759	.	G	A	.	.	MAF_USDA=4.098
NC_035082.1	57411771	.	C	A	.	.	MAF_USDA=4.098
NC_035082.1	57411789	.	A	G	.	.	MAF_INRAE=2.532
NC_035082.1	57411828	.	G	A	.	.	MAF_USDA=4.098
NC_035082.1	57411968	.	G	A	.	.	MAF_USDA=2.459
NC_035082.1	57412040	.	A	G	.	.	MAF_USDA=3.529
NC_035082.1	57412049	.	G	A	.	.	MAF_INRAE=10.127;MAF_USDA=6.25
NC_035082.1	57412058	.	C	A	.	.	MAF_USDA=2.083
NC_035082.1	57412164	.	A	C	.	.	MAF_USDA=1.639
NC_035082.1	57412311	.	C	T	.	.	MAF_INRAE=16.456;MAF_USDA=7.647
NC_035082.1	57412318	.	C	G	.	.	MAF_USDA=3.529
NC_035082.1	57412329	.	C	G	.	.	MAF_USDA=18.852
NC_035082.1	57412391	.	G	A	.	.	MAF_INRAE=2.5;MAF_USDA=4.118
NC_035082.1	57412393	.	T	A	.	.	MAF_INRAE=16.456;MAF_USDA=8.235
NC_035082.1	57412465	.	T	C	.	.	MAF_INRAE=16.456;MAF_USDA=8.235
NC_035082.1	57412480	.	A	G	.	.	MAF_INRAE=2.5
NC_035082.1	57412483	.	C	T	.	.	MAF_INRAE=19.167;MAF_USDA=15.882
NC_035082.1	57412516	.	C	T	.	.	MAF_INRAE=17.089;MAF_USDA=8.235
NC_035082.1	57412519	.	C	T	.	.	MAF_INRAE=2.5;MAF_USDA=4.118
NC_035082.1	57412556	.	G	T	.	.	MAF_INRAE=13.924;MAF_USDA=3.279
NC_035082.1	57412602	.	A	G	.	.	MAF_USDA=1.639
NC_035082.1	57412610	.	C	A	.	.	MAF_USDA=1.639
NC_035082.1	57412752	.	C	T	.	.	MAF_INRAE=5.263;MAF_USDA=4.167
NC_035082.1	57412792	.	C	T	.	.	MAF_USDA=1.639
NC_035082.1	57412873	.	G	A	.	.	MAF_INRAE=16.456;MAF_USDA=18.235
NC_035082.1	57412921	.	C	A	.	.	MAF_INRAE=5.263
NC_035082.1	57412989	.	T	A	.	.	MAF_INRAE=3.333;MAF_USDA=2.459
NC_035082.1	57413086	.	T	A	.	.	MAF_INRAE=13.924;MAF_USDA=3.279
NC_035082.1	57413095	.	T	C	.	.	MAF_INRAE=2.532
NC_035082.1	57413100	.	C	T	.	.	MAF_USDA=2.459
NC_035082.1	57413131	.	C	T	.	.	MAF_INRAE=2.5
NC_035082.1	57413143	.	T	A	.	.	MAF_USDA=1.639
NC_035082.1	57413145	.	A	G	.	.	MAF_USDA=2.459
NC_035082.1	57413155	.	G	A	.	.	MAF_USDA=1.639
NC_035082.1	57413171	.	C	A	.	.	MAF_USDA=9.016
NC_035082.1	57413213	.	G	T	.	.	MAF_USDA=1.639
NC_035082.1	57413273	.	C	A	.	.	MAF_INRAE=16.456;MAF_USDA=7.059
NC_035082.1	57413305	.	T	A	.	.	MAF_INRAE=5.696;MAF_USDA=6.557
NC_035082.1	57413378	.	G	T	.	.	MAF_INRAE=33.544;MAF_USDA=36.885
NC_035082.1	57413379	.	T	G	.	.	MAF_INRAE=8.861;MAF_USDA=5.738
NC_035082.1	57413386	.	T	C	.	.	MAF_INRAE=15.789;MAF_USDA=2.941
NC_035082.1	57413393	.	G	T	.	.	MAF_USDA=9.016
NC_035082.1	57413401	.	C	A	.	.	MAF_USDA=1.639
NC_035082.1	57413475	.	T	C	.	.	MAF_USDA=3.529
NC_035082.1	57413622	.	C	T	.	.	MAF_USDA=8.824
NC_035082.1	57413637	.	A	C	.	.	MAF_USDA=10.417
NC_035082.1	57413695	.	T	C	.	.	MAF_USDA=6.522
NC_035082.1	57413795	.	C	T	.	.	MAF_USDA=8.696
NC_035082.1	57413834	.	T	C	.	.	MAF_USDA=43.75
NC_035082.1	57414359	.	A	T	.	.	MAF_USDA=4.918
NC_035082.1	57414360	.	T	G	.	.	MAF_USDA=4.918
NC_035082.1	57414389	.	G	A	.	.	MAF_USDA=3.279
NC_035082.1	57414454	.	T	G	.	.	MAF_INRAE=50.0;MAF_USDA=42.353
NC_035082.1	57414616	.	C	A	.	.	MAF_INRAE=8.861;MAF_USDA=7.059
NC_035082.1	57414801	.	G	A	.	.	MAF_INRAE=9.494;MAF_USDA=7.059
NC_035082.1	57414935	.	G	T	.	.	MAF_INRAE=5.696
NC_035082.1	57414982	.	T	A	.	.	MAF_INRAE=35.443;MAF_USDA=33.529
NC_035082.1	57415002	.	C	G	.	.	MAF_INRAE=48.101;MAF_USDA=29.412
NC_035082.1	57415095	.	G	C	.	.	MAF_INRAE=5.833;MAF_USDA=1.765
NC_035082.1	57415135	.	C	A	.	.	MAF_INRAE=29.747;MAF_USDA=16.471
NC_035082.1	57415285	.	G	T	.	.	MAF_USDA=1.639
NC_035082.1	57415291	.	G	T	.	.	MAF_USDA=4.098
NC_035082.1	57415308	.	A	C	.	.	MAF_USDA=1.639
NC_035082.1	57415471	.	C	A	.	.	MAF_USDA=1.639
NC_035082.1	57415488	.	A	G	.	.	MAF_USDA=8.197
NC_035082.1	57415576	.	T	A	.	.	MAF_INRAE=21.053;MAF_USDA=5.882
NC_035082.1	57415613	.	A	T	.	.	MAF_USDA=2.459
NC_035082.1	57415669	.	T	A	.	.	MAF_USDA=1.639
NC_035082.1	57415670	.	A	T	.	.	MAF_INRAE=15.789;MAF_USDA=2.941
NC_035082.1	57415689	.	G	A	.	.	MAF_INRAE=29.114;MAF_USDA=15.882
NC_035082.1	57415740	.	G	C	.	.	MAF_USDA=3.279
NC_035082.1	57415789	.	T	G	.	.	MAF_USDA=1.639
NC_035082.1	57415791	.	G	T	.	.	MAF_USDA=9.836
NC_035082.1	57415829	.	T	C	.	.	MAF_INRAE=29.114;MAF_USDA=2.941
NC_035082.1	57415834	.	A	T	.	.	MAF_INRAE=15.19;MAF_USDA=17.059
NC_035082.1	57415916	.	G	T	.	.	MAF_INRAE=15.789;MAF_USDA=2.941
NC_035082.1	57416016	.	C	A	.	.	MAF_INRAE=5.263;MAF_USDA=4.167
NC_035082.1	57416066	.	G	T	.	.	MAF_USDA=2.459
NC_035082.1	57416090	.	G	T	.	.	MAF_INRAE=15.789
NC_035082.1	57416112	.	T	G	.	.	MAF_USDA=3.279
NC_035082.1	57416138	.	G	T	.	.	MAF_USDA=3.279
NC_035082.1	57416180	.	T	A	.	.	MAF_USDA=3.279
NC_035082.1	57416193	.	A	C	.	.	MAF_INRAE=9.167
NC_035082.1	57416241	.	G	A	.	.	MAF_USDA=13.529
NC_035082.1	57416312	.	T	C	.	.	MAF_INRAE=3.333;MAF_USDA=25.0
NC_035082.1	57416320	.	C	T	.	.	MAF_USDA=1.667
NC_035082.1	57416335	.	G	C	.	.	MAF_INRAE=5.263;MAF_USDA=4.167
NC_035082.1	57416366	.	T	G	.	.	MAF_INRAE=31.013;MAF_USDA=29.518
NC_035082.1	57416368	.	T	A	.	.	MAF_INRAE=2.5;MAF_USDA=4.167
NC_035082.1	57416427	.	C	A	.	.	MAF_INRAE=9.494;MAF_USDA=10.656
NC_035082.1	57416443	.	T	A	.	.	MAF_INRAE=8.228
NC_035082.1	57416479	.	A	T	.	.	MAF_INRAE=15.789;MAF_USDA=2.941
NC_035082.1	57416547	.	A	C	.	.	MAF_INRAE=9.494;MAF_USDA=8.824
NC_035082.1	57416551	.	C	A	.	.	MAF_INRAE=15.789;MAF_USDA=3.529
NC_035082.1	57416558	.	G	T	.	.	MAF_USDA=1.639
NC_035082.1	57416625	.	T	C	.	.	MAF_INRAE=13.924;MAF_USDA=14.118
NC_035082.1	57416636	.	C	T	.	.	MAF_USDA=1.639
NC_035082.1	57416659	.	C	A	.	.	MAF_USDA=3.279
NC_035082.1	57416720	.	C	A	.	.	MAF_INRAE=17.089;MAF_USDA=14.118
NC_035082.1	57416795	.	C	T	.	.	MAF_INRAE=16.456;MAF_USDA=14.118
NC_035082.1	57416803	.	A	T	.	.	MAF_USDA=1.639
NC_035082.1	57416902	.	G	A	.	.	MAF_INRAE=10.526
NC_035082.1	57416906	.	A	G	.	.	MAF_INRAE=9.494;MAF_USDA=7.059
NC_035082.1	57416961	.	G	A	.	.	MAF_INRAE=16.456;MAF_USDA=4.918
NC_035082.1	57416989	.	T	C	.	.	MAF_USDA=4.167
NC_035082.1	57417008	.	C	T	.	.	MAF_USDA=3.279
NC_035082.1	57417045	.	T	C	.	.	MAF_INRAE=29.114;MAF_USDA=11.765
NC_035082.1	57417067	.	G	C	.	.	MAF_USDA=5.738
NC_035082.1	57417301	.	G	C	.	.	MAF_INRAE=7.595
NC_035082.1	57417304	.	C	T	.	.	MAF_USDA=3.279
NC_035082.1	57417548	.	T	G	.	.	MAF_USDA=2.459
NC_035082.1	57417589	.	C	T	.	.	MAF_USDA=3.279
NC_035082.1	57417617	.	A	C	.	.	MAF_USDA=12.941
NC_035082.1	57417623	.	C	T	.	.	MAF_USDA=1.639
NC_035082.1	57417654	.	C	T	.	.	MAF_USDA=3.279
NC_035082.1	57417686	.	T	C	.	.	MAF_INRAE=2.5
NC_035082.1	57417721	.	T	C	.	.	MAF_USDA=1.639
NC_035082.1	57417728	.	A	G	.	.	MAF_INRAE=5.696;MAF_USDA=7.377
NC_035082.1	57417741	.	G	A	.	.	MAF_USDA=4.098
NC_035082.1	57417754	.	G	C	.	.	MAF_INRAE=2.5
NC_035082.1	57417762	.	G	T	.	.	MAF_INRAE=2.5
NC_035082.1	57417809	.	C	G	.	.	MAF_INRAE=17.089;MAF_USDA=14.118
NC_035082.1	57417852	.	T	G	.	.	MAF_USDA=2.941
NC_035082.1	57417948	.	T	C	.	.	MAF_USDA=4.098
NC_035082.1	57417950	.	A	G	.	.	MAF_USDA=4.098
NC_035082.1	57417994	.	C	T	.	.	MAF_USDA=2.941
NC_035082.1	57418036	.	G	A	.	.	MAF_USDA=5.882
NC_035082.1	57418061	.	C	T	.	.	MAF_USDA=4.118
NC_035082.1	57418081	.	G	A	.	.	MAF_USDA=12.353
NC_035082.1	57418109	.	C	A	.	.	MAF_USDA=5.882
NC_035082.1	57418121	.	A	G	.	.	MAF_INRAE=32.5
NC_035082.1	57418138	.	T	G	.	.	MAF_INRAE=10.0;MAF_USDA=10.0
NC_035082.1	57418172	.	T	C	.	.	MAF_INRAE=28.481;MAF_USDA=18.824
NC_035082.1	57418211	.	C	A	.	.	MAF_USDA=3.279
NC_035082.1	57418301	.	C	T	.	.	MAF_INRAE=15.789;MAF_USDA=2.941
NC_035082.1	57418327	.	A	G	.	.	MAF_INRAE=8.228
NC_035082.1	57418335	.	G	T	.	.	MAF_INRAE=10.0;MAF_USDA=10.417
NC_035082.1	57418390	.	T	G	.	.	MAF_INRAE=29.114;MAF_USDA=12.941
NC_035082.1	57418395	.	C	T	.	.	MAF_INRAE=5.063;MAF_USDA=5.882
NC_035082.1	57418441	.	T	C	.	.	MAF_INRAE=15.833;MAF_USDA=34.706
NC_035082.1	57418484	.	G	T	.	.	MAF_USDA=3.279
NC_035082.1	57418538	.	A	G	.	.	MAF_INRAE=37.342;MAF_USDA=20.0
NC_035082.1	57418608	.	T	C	.	.	MAF_INRAE=25.316;MAF_USDA=37.647
NC_035082.1	57418631	.	A	T	.	.	MAF_USDA=1.639
NC_035082.1	57418645	.	T	A	.	.	MAF_INRAE=2.5
NC_035082.1	57418650	.	C	A	.	.	MAF_USDA=1.639
NC_035082.1	57418728	.	G	T	.	.	MAF_INRAE=2.532
NC_035082.1	57418776	.	T	A	.	.	MAF_USDA=3.279
NC_035082.1	57418799	.	C	A	.	.	MAF_USDA=4.118
NC_035082.1	57418806	.	C	A	.	.	MAF_INRAE=29.114;MAF_USDA=18.235
NC_035082.1	57419037	.	C	T	.	.	MAF_USDA=1.639
NC_035082.1	57419042	.	C	T	.	.	MAF_INRAE=29.114;MAF_USDA=18.824
NC_035082.1	57419102	.	A	T	.	.	MAF_INRAE=29.114;MAF_USDA=19.412
NC_035082.1	57419118	.	C	A	.	.	MAF_INRAE=29.114;MAF_USDA=2.941
NC_035082.1	57419162	.	G	A	.	.	MAF_INRAE=10.833;MAF_USDA=10.417
NC_035082.1	57419209	.	C	G	.	.	MAF_USDA=1.639
NC_035082.1	57419229	.	C	T	.	.	MAF_USDA=4.118
NC_035082.1	57419267	.	G	A	.	.	MAF_INRAE=10.0;MAF_USDA=10.417
NC_035082.1	57419318	.	A	C	.	.	MAF_USDA=4.918
NC_035082.1	57419460	.	T	G	.	.	MAF_INRAE=2.5;MAF_USDA=23.77
NC_035082.1	57419499	.	A	T	.	.	MAF_INRAE=2.5;MAF_USDA=2.941
NC_035082.1	57419518	.	G	A	.	.	MAF_INRAE=13.924;MAF_USDA=3.279
NC_035082.1	57419539	.	G	A	.	.	MAF_INRAE=10.833;MAF_USDA=14.706
NC_035082.1	57419580	.	C	A	.	.	MAF_USDA=2.459
NC_035082.1	57419603	.	G	A	.	.	MAF_USDA=1.639
NC_035082.1	57419699	.	G	A	.	.	MAF_USDA=1.639
NC_035082.1	57419775	.	A	T	.	.	MAF_INRAE=2.5
NC_035082.1	57419789	.	C	T	.	.	MAF_USDA=1.639
NC_035082.1	57419876	.	T	A	.	.	MAF_USDA=6.25
NC_035082.1	57419903	.	A	G	.	.	MAF_INRAE=2.5;MAF_USDA=33.529
NC_035082.1	57419905	.	C	T	.	.	MAF_INRAE=5.0
NC_035082.1	57420025	.	C	T	.	.	MAF_USDA=5.294
NC_035082.1	57420171	.	C	T	.	.	MAF_INRAE=32.5
NC_035082.1	57420213	.	T	C	.	.	MAF_USDA=1.639
NC_035082.1	57420242	.	C	A	.	.	MAF_USDA=5.294
NC_035082.1	57420252	.	A	T	.	.	MAF_INRAE=5.263;MAF_USDA=4.167
NC_035082.1	57420339	.	C	T	.	.	MAF_INRAE=2.5;MAF_USDA=25.882
NC_035082.1	57420444	.	T	A	.	.	MAF_USDA=1.639
NC_035082.1	57420484	.	C	A	.	.	MAF_INRAE=2.5;MAF_USDA=5.882
NC_035082.1	57420585	.	G	T	.	.	MAF_INRAE=8.228
NC_035082.1	57420689	.	G	T	.	.	MAF_INRAE=2.5;MAF_USDA=27.647
NC_035082.1	57420813	.	C	T	.	.	MAF_INRAE=10.0
NC_035082.1	57420873	.	C	T	.	.	MAF_INRAE=27.848;MAF_USDA=30.0
NC_035082.1	57420897	.	C	T	.	.	MAF_USDA=2.353
NC_035082.1	57420960	.	T	A	.	.	MAF_INRAE=40.506;MAF_USDA=49.412
NC_035082.1	57421058	.	T	C	.	.	MAF_INRAE=13.924;MAF_USDA=3.529
NC_035082.1	57421102	.	C	T	.	.	MAF_INRAE=2.532
NC_035082.1	57421166	.	T	A	.	.	MAF_INRAE=3.333;MAF_USDA=30.0
NC_035082.1	57421196	.	T	G	.	.	MAF_INRAE=13.924;MAF_USDA=10.0
NC_035082.1	57421217	.	G	A	.	.	MAF_USDA=3.279
NC_035082.1	57421303	.	A	T	.	.	MAF_INRAE=7.595;MAF_USDA=11.765
NC_035082.1	57421419	.	A	G	.	.	MAF_INRAE=3.333;MAF_USDA=4.706
NC_035082.1	57421428	.	T	C	.	.	MAF_INRAE=44.937;MAF_USDA=20.0
NC_035082.1	57421444	.	G	T	.	.	MAF_INRAE=9.167
NC_035082.1	57421455	.	C	T	.	.	MAF_USDA=1.765
NC_035082.1	57421469	.	A	C	.	.	MAF_INRAE=3.333;MAF_USDA=4.706
NC_035082.1	57421581	.	C	A	.	.	MAF_USDA=14.583
NC_035082.1	57421585	.	C	A	.	.	MAF_USDA=1.639
NC_035082.1	57421671	.	C	T	.	.	MAF_USDA=1.639
NC_035082.1	57421744	.	G	A	.	.	MAF_INRAE=2.5;MAF_USDA=4.706
NC_035082.1	57421885	.	A	G	.	.	MAF_INRAE=8.228
NC_035082.1	57421906	.	T	A	.	.	MAF_USDA=2.459
NC_035082.1	57421973	.	A	C	.	.	MAF_INRAE=13.291;MAF_USDA=46.471
NC_035082.1	57422018	.	C	A	.	.	MAF_INRAE=13.924;MAF_USDA=8.197
NC_035082.1	57422037	.	C	A	.	.	MAF_USDA=2.459
NC_035082.1	57422078	.	A	C	.	.	MAF_USDA=2.459
NC_035082.1	57422084	.	G	T	.	.	MAF_USDA=2.459
NC_035082.1	57422108	.	T	C	.	.	MAF_INRAE=36.076;MAF_USDA=22.941
NC_035082.1	57422128	.	A	G	.	.	MAF_INRAE=2.5;MAF_USDA=24.118
NC_035082.1	57422159	.	C	A	.	.	MAF_INRAE=50.0;MAF_USDA=11.176
NC_035082.1	57422174	.	A	C	.	.	MAF_INRAE=8.861;MAF_USDA=8.235
NC_035082.1	57422184	.	C	A	.	.	MAF_USDA=4.918
NC_035082.1	57422189	.	G	T	.	.	MAF_USDA=9.016
NC_035082.1	57422252	.	A	C	.	.	MAF_INRAE=5.833
NC_035082.1	57422333	.	A	C	.	.	MAF_INRAE=36.076;MAF_USDA=1.765
NC_035082.1	57422362	.	A	G	.	.	MAF_INRAE=8.228;MAF_USDA=8.824
NC_035082.1	57422427	.	T	C	.	.	MAF_INRAE=5.263;MAF_USDA=4.167
NC_035082.1	57422455	.	A	T	.	.	MAF_INRAE=5.833;MAF_USDA=2.353
NC_035082.1	57422472	.	C	A	.	.	MAF_INRAE=17.722;MAF_USDA=46.471
NC_035082.1	57422513	.	G	C	.	.	MAF_INRAE=10.127;MAF_USDA=20.0
NC_035082.1	57422523	.	C	T	.	.	MAF_USDA=2.353
NC_035082.1	57422634	.	C	A	.	.	MAF_INRAE=4.167;MAF_USDA=2.941
NC_035082.1	57422661	.	T	G	.	.	MAF_USDA=2.459
NC_035082.1	57422783	.	C	T	.	.	MAF_USDA=1.765
NC_035082.1	57422810	.	G	A	.	.	MAF_INRAE=2.5;MAF_USDA=6.25
NC_035082.1	57422862	.	G	T	.	.	MAF_USDA=1.765
NC_035082.1	57422872	.	G	T	.	.	MAF_USDA=2.459
NC_035082.1	57422911	.	A	G	.	.	MAF_INRAE=2.5;MAF_USDA=3.571
NC_035082.1	57422917	.	T	A	.	.	MAF_USDA=2.5
NC_035082.1	57422919	.	T	G	.	.	MAF_USDA=2.5
NC_035082.1	57422993	.	C	T	.	.	MAF_INRAE=5.0
NC_035082.1	57423041	.	G	C	.	.	MAF_INRAE=10.127;MAF_USDA=20.0
NC_035082.1	57423053	.	T	C	.	.	MAF_INRAE=10.127;MAF_USDA=22.353
NC_035082.1	57423090	.	C	T	.	.	MAF_INRAE=10.127;MAF_USDA=20.588
NC_035082.1	57423152	.	A	C	.	.	MAF_INRAE=10.526;MAF_USDA=4.167
NC_035082.1	57423189	.	A	G	.	.	MAF_INRAE=2.5;MAF_USDA=4.118
NC_035082.1	57423193	.	G	T	.	.	MAF_INRAE=2.5;MAF_USDA=6.25
NC_035082.1	57423198	.	C	A	.	.	MAF_INRAE=31.667
NC_035082.1	57423229	.	A	T	.	.	MAF_INRAE=2.532
NC_035082.1	57423259	.	A	G	.	.	MAF_INRAE=7.595;MAF_USDA=11.176
NC_035082.1	57423304	.	G	T	.	.	MAF_INRAE=32.5
NC_035082.1	57423375	.	A	T	.	.	MAF_INRAE=25.316;MAF_USDA=10.588
NC_035082.1	57423383	.	A	T	.	.	MAF_USDA=3.279
NC_035082.1	57423387	.	T	G	.	.	MAF_USDA=2.459
NC_035082.1	57423460	.	G	T	.	.	MAF_INRAE=4.167;MAF_USDA=1.639
NC_035082.1	57423461	.	C	T	.	.	MAF_USDA=1.639
NC_035082.1	57423462	.	C	A	.	.	MAF_INRAE=32.5
NC_035082.1	57423469	.	G	T	.	.	MAF_USDA=2.083
NC_035082.1	57423510	.	T	A	.	.	MAF_INRAE=32.5
NC_035082.1	57423763	.	A	G	.	.	MAF_USDA=2.459
NC_035082.1	57423815	.	G	C	.	.	MAF_USDA=3.529
NC_035082.1	57423835	.	C	T	.	.	MAF_INRAE=8.228;MAF_USDA=10.0
NC_035082.1	57423836	.	G	A	.	.	MAF_INRAE=2.5;MAF_USDA=2.353
NC_035082.1	57423850	.	G	T	.	.	MAF_INRAE=24.051;MAF_USDA=42.353
NC_035082.1	57423851	.	T	G	.	.	MAF_INRAE=1.667;MAF_USDA=4.098
NC_035082.1	57423857	.	C	T	.	.	MAF_INRAE=5.833
NC_035082.1	57423868	.	T	G	.	.	MAF_INRAE=17.5;MAF_USDA=9.412
NC_035082.1	57423881	.	A	C	.	.	MAF_INRAE=6.667
NC_035082.1	57423884	.	A	T	.	.	MAF_INRAE=26.667
NC_035082.1	57423892	.	C	A	.	.	MAF_USDA=4.167
NC_035082.1	57423906	.	C	T	.	.	MAF_INRAE=2.532
NC_035082.1	57423908	.	C	T	.	.	MAF_INRAE=8.228;MAF_USDA=8.235
NC_035082.1	57424020	.	A	C	.	.	MAF_INRAE=2.5
NC_035082.1	57424068	.	A	G	.	.	MAF_INRAE=34.177;MAF_USDA=31.176
NC_035082.1	57424070	.	A	T	.	.	MAF_INRAE=13.333;MAF_USDA=10.0
NC_035082.1	57424071	.	T	G	.	.	MAF_INRAE=13.333;MAF_USDA=10.0
NC_035082.1	57424096	.	T	G	.	.	MAF_USDA=9.016
NC_035082.1	57424158	.	A	C	.	.	MAF_INRAE=12.025;MAF_USDA=3.333
NC_035082.1	57424197	.	G	A	.	.	MAF_INRAE=9.494
NC_035082.1	57424227	.	T	C	.	.	MAF_INRAE=5.263;MAF_USDA=4.118
NC_035082.1	57424283	.	G	A	.	.	MAF_INRAE=5.0
NC_035082.1	57424287	.	T	C	.	.	MAF_INRAE=8.228;MAF_USDA=8.824
NC_035082.1	57424365	.	T	G	.	.	MAF_USDA=1.765
NC_035082.1	57424573	.	G	T	.	.	MAF_USDA=1.765
NC_035082.1	57424628	.	C	A,T	.	.	MAF_INRAE=2.5;MAF_USDA=2.459
NC_035082.1	57424681	.	C	A	.	.	MAF_USDA=1.639
NC_035082.1	57424683	.	G	T	.	.	MAF_INRAE=10.127;MAF_USDA=21.176
NC_035082.1	57424689	.	C	T	.	.	MAF_INRAE=10.127;MAF_USDA=19.412
NC_035082.1	57424918	.	T	C	.	.	MAF_USDA=3.279
NC_035082.1	57424920	.	C	T	.	.	MAF_INRAE=36.076;MAF_USDA=2.353
NC_035082.1	57424936	.	T	C	.	.	MAF_USDA=1.639
NC_035082.1	57424960	.	T	C	.	.	MAF_INRAE=20.253;MAF_USDA=44.706
NC_035082.1	57425131	.	G	T	.	.	MAF_INRAE=10.127;MAF_USDA=22.353
NC_035082.1	57425138	.	A	G	.	.	MAF_USDA=2.459
NC_035082.1	57425265	.	G	A	.	.	MAF_USDA=3.279
NC_035082.1	57425363	.	G	A	.	.	MAF_INRAE=2.532
NC_035082.1	57425409	.	A	T	.	.	MAF_INRAE=5.833;MAF_USDA=1.765
NC_035082.1	57425412	.	A	G	.	.	MAF_INRAE=7.595;MAF_USDA=8.824
NC_035082.1	57425461	.	G	A	.	.	MAF_USDA=1.639
NC_035082.1	57425478	.	C	T	.	.	MAF_USDA=1.765
NC_035082.1	57425551	.	A	T	.	.	MAF_INRAE=20.253;MAF_USDA=44.118
NC_035082.1	57425579	.	T	C	.	.	MAF_INRAE=20.253;MAF_USDA=44.118
NC_035082.1	57425606	.	C	T	.	.	MAF_INRAE=10.127;MAF_USDA=21.765
NC_035082.1	57425622	.	C	T	.	.	MAF_INRAE=36.709;MAF_USDA=2.353
NC_035082.1	57425634	.	A	G	.	.	MAF_INRAE=10.759;MAF_USDA=22.353
NC_035082.1	57425770	.	C	T	.	.	MAF_INRAE=2.5;MAF_USDA=5.882
NC_035082.1	57425844	.	A	G	.	.	MAF_INRAE=7.895;MAF_USDA=4.167
NC_035082.1	57425846	.	C	A	.	.	MAF_INRAE=31.667;MAF_USDA=21.176
NC_035082.1	57425860	.	G	C	.	.	MAF_INRAE=24.684;MAF_USDA=9.412
NC_035082.1	57425930	.	T	A	.	.	MAF_USDA=3.279
NC_035082.1	57425932	.	G	T	.	.	MAF_USDA=2.459
NC_035082.1	57425943	.	G	T	.	.	MAF_INRAE=34.167
NC_035082.1	57425960	.	A	G	.	.	MAF_INRAE=7.595;MAF_USDA=10.0
NC_035082.1	57425964	.	A	G	.	.	MAF_INRAE=9.167
NC_035082.1	57425999	.	T	C	.	.	MAF_USDA=1.639
NC_035082.1	57426053	.	C	A	.	.	MAF_INRAE=8.861;MAF_USDA=2.941
NC_035082.1	57426077	.	G	A	.	.	MAF_INRAE=5.696;MAF_USDA=1.639
NC_035082.1	57426088	.	C	A	.	.	MAF_INRAE=32.5
NC_035082.1	57426225	.	T	A	.	.	MAF_INRAE=6.962;MAF_USDA=8.824
NC_035082.1	57426338	.	A	G	.	.	MAF_USDA=1.765
NC_035082.1	57426340	.	T	G	.	.	MAF_INRAE=32.5;MAF_USDA=3.279
NC_035082.1	57426361	.	A	G	.	.	MAF_USDA=1.639
NC_035082.1	57426374	.	A	G	.	.	MAF_INRAE=5.263
NC_035082.1	57426382	.	T	A	.	.	MAF_INRAE=5.833;MAF_USDA=1.765
NC_035082.1	57426426	.	T	G	.	.	MAF_USDA=1.639
NC_035082.1	57426481	.	G	T	.	.	MAF_INRAE=8.228;MAF_USDA=8.929
NC_035082.1	57426496	.	G	A	.	.	MAF_INRAE=8.228;MAF_USDA=8.929
NC_035082.1	57426510	.	C	T	.	.	MAF_INRAE=2.5;MAF_USDA=2.353
NC_035082.1	57426544	.	G	A	.	.	MAF_USDA=1.765
NC_035082.1	57426617	.	C	T	.	.	MAF_USDA=16.667
NC_035082.1	57426625	.	C	G	.	.	MAF_INRAE=6.962;MAF_USDA=10.588
NC_035082.1	57426666	.	C	A	.	.	MAF_USDA=3.333
NC_035082.1	57426692	.	C	T	.	.	MAF_USDA=1.639
NC_035082.1	57426799	.	A	T	.	.	MAF_INRAE=8.861;MAF_USDA=5.882
NC_035082.1	57426848	.	A	C	.	.	MAF_USDA=1.639
NC_035082.1	57426884	.	A	G	.	.	MAF_USDA=1.639
NC_035082.1	57426892	.	A	C	.	.	MAF_INRAE=42.405;MAF_USDA=15.882
NC_035082.1	57426909	.	C	A	.	.	MAF_USDA=3.279
NC_035082.1	57426914	.	A	C	.	.	MAF_INRAE=42.405;MAF_USDA=14.706
NC_035082.1	57427066	.	C	A	.	.	MAF_INRAE=2.5;MAF_USDA=2.353
NC_035082.1	57427122	.	C	T	.	.	MAF_USDA=2.353
NC_035082.1	57427219	.	C	A	.	.	MAF_USDA=10.417
NC_035082.1	57427271	.	A	T	.	.	MAF_INRAE=34.177;MAF_USDA=41.765
NC_035082.1	57427274	.	A	G	.	.	MAF_INRAE=46.667;MAF_USDA=3.529
NC_035082.1	57427280	.	G	C	.	.	MAF_INRAE=25.316;MAF_USDA=37.647
NC_035082.1	57427325	.	C	A	.	.	MAF_INRAE=10.833;MAF_USDA=4.918
NC_035082.1	57427331	.	A	G	.	.	MAF_INRAE=5.0
NC_035082.1	57427359	.	G	C	.	.	MAF_INRAE=10.833;MAF_USDA=4.918
NC_035082.1	57427391	.	G	A	.	.	MAF_INRAE=2.5;MAF_USDA=2.353
NC_035082.1	57427403	.	T	A	.	.	MAF_USDA=1.639
NC_035082.1	57427470	.	A	G	.	.	MAF_USDA=13.115
NC_035082.1	57427506	.	G	A	.	.	MAF_INRAE=11.667;MAF_USDA=10.0
NC_035082.1	57427554	.	A	T	.	.	MAF_INRAE=29.747;MAF_USDA=34.118
NC_035082.1	57427577	.	C	A	.	.	MAF_INRAE=13.924;MAF_USDA=7.647
NC_035082.1	57427662	.	C	T	.	.	MAF_USDA=16.667
NC_035082.1	57427731	.	C	T	.	.	MAF_INRAE=10.0
NC_035082.1	57427765	.	A	C	.	.	MAF_INRAE=2.5;MAF_USDA=5.882
NC_035082.1	57427770	.	C	A	.	.	MAF_INRAE=29.747;MAF_USDA=22.353
NC_035082.1	57427801	.	C	A	.	.	MAF_INRAE=15.19;MAF_USDA=13.115
NC_035082.1	57427836	.	G	A	.	.	MAF_INRAE=6.962;MAF_USDA=10.588
NC_035082.1	57427848	.	T	G	.	.	MAF_INRAE=39.241;MAF_USDA=46.471
NC_035082.1	57427871	.	A	T	.	.	MAF_INRAE=10.526
NC_035082.1	57427905	.	T	C	.	.	MAF_USDA=1.639
NC_035082.1	57427908	.	A	G	.	.	MAF_INRAE=13.924;MAF_USDA=7.377
NC_035082.1	57428002	.	A	T	.	.	MAF_USDA=2.459
NC_035082.1	57428092	.	C	T	.	.	MAF_INRAE=13.924;MAF_USDA=3.279
NC_035082.1	57428142	.	G	A	.	.	MAF_INRAE=5.263;MAF_USDA=3.529
NC_035082.1	57428187	.	G	A	.	.	MAF_USDA=1.639
NC_035082.1	57428193	.	G	A	.	.	MAF_USDA=1.765
NC_035082.1	57428199	.	G	T	.	.	MAF_INRAE=32.911;MAF_USDA=22.353
NC_035082.1	57428207	.	G	T	.	.	MAF_USDA=2.459
NC_035082.1	57428218	.	T	C	.	.	MAF_INRAE=14.557;MAF_USDA=10.0
NC_035082.1	57428295	.	C	G	.	.	MAF_INRAE=5.263;MAF_USDA=4.167
NC_035082.1	57428320	.	C	T	.	.	MAF_USDA=1.639
NC_035082.1	57428488	.	T	G	.	.	MAF_USDA=2.459
NC_035082.1	57428540	.	T	A	.	.	MAF_USDA=6.25
NC_035082.1	57428547	.	T	A	.	.	MAF_INRAE=8.228
NC_035082.1	57428555	.	T	G	.	.	MAF_USDA=2.459
NC_035082.1	57428624	.	T	G	.	.	MAF_USDA=2.459
NC_035082.1	57428674	.	G	T	.	.	MAF_INRAE=43.038;MAF_USDA=41.176
NC_035082.1	57428699	.	A	C	.	.	MAF_INRAE=43.038;MAF_USDA=41.176
NC_035082.1	57428705	.	G	A	.	.	MAF_USDA=2.083
NC_035082.1	57428725	.	G	C	.	.	MAF_USDA=1.639
NC_035082.1	57428776	.	A	C	.	.	MAF_INRAE=43.038;MAF_USDA=35.417
NC_035082.1	57428817	.	A	C	.	.	MAF_INRAE=10.759;MAF_USDA=10.588
NC_035082.1	57428873	.	A	G	.	.	MAF_INRAE=48.734;MAF_USDA=44.706
NC_035082.1	57428912	.	C	A	.	.	MAF_INRAE=6.962;MAF_USDA=10.588
NC_035082.1	57429143	.	A	T	.	.	MAF_INRAE=5.263;MAF_USDA=4.167
NC_035082.1	57429158	.	C	T	.	.	MAF_INRAE=21.519;MAF_USDA=8.197
NC_035082.1	57429206	.	C	A	.	.	MAF_INRAE=2.5;MAF_USDA=7.647
NC_035082.1	57429328	.	T	G	.	.	MAF_INRAE=5.696;MAF_USDA=8.235
NC_035082.1	57429353	.	T	C	.	.	MAF_INRAE=6.962;MAF_USDA=10.588
NC_035082.1	57429433	.	T	C	.	.	MAF_INRAE=5.696;MAF_USDA=8.235
NC_035082.1	57429644	.	C	A	.	.	MAF_INRAE=11.667;MAF_USDA=33.333
NC_035082.1	57429652	.	T	G	.	.	MAF_INRAE=16.667
NC_035082.1	57429691	.	A	T	.	.	MAF_USDA=2.459
NC_035082.1	57429747	.	A	C	.	.	MAF_USDA=7.647
NC_035082.1	57429786	.	C	T	.	.	MAF_INRAE=13.924;MAF_USDA=8.197
NC_035082.1	57429825	.	T	C	.	.	MAF_INRAE=1.667
NC_035082.1	57430028	.	T	G	.	.	MAF_INRAE=5.696;MAF_USDA=1.639
NC_035082.1	57430127	.	G	A	.	.	MAF_USDA=2.459
NC_035082.1	57430128	.	A	C	.	.	MAF_INRAE=5.263;MAF_USDA=3.529
NC_035082.1	57430133	.	A	G	.	.	MAF_INRAE=7.5;MAF_USDA=35.294
NC_035082.1	57430253	.	C	G	.	.	MAF_USDA=16.667
NC_035082.1	57430383	.	G	C	.	.	MAF_INRAE=25.833
NC_035082.1	57430387	.	G	T	.	.	MAF_INRAE=26.667
NC_035082.1	57430405	.	T	C	.	.	MAF_INRAE=27.5
NC_035082.1	57430413	.	A	G	.	.	MAF_INRAE=28.333
NC_035082.1	57430419	.	G	A	.	.	MAF_INRAE=10.0
NC_035082.1	57430449	.	A	C	.	.	MAF_INRAE=28.333
NC_035082.1	57430468	.	A	G	.	.	MAF_INRAE=28.333
NC_035082.1	57430473	.	T	C	.	.	MAF_INRAE=12.5
NC_035082.1	57430486	.	T	C	.	.	MAF_INRAE=24.167
NC_035082.1	57430513	.	T	A	.	.	MAF_INRAE=10.0
NC_035082.1	57430518	.	T	C	.	.	MAF_INRAE=24.167
NC_035082.1	57430519	.	T	A	.	.	MAF_INRAE=24.167
NC_035082.1	57430528	.	T	G	.	.	MAF_INRAE=25.833;MAF_USDA=12.353
NC_035082.1	57430532	.	C	G	.	.	MAF_INRAE=25.833;MAF_USDA=12.941
NC_035082.1	57430534	.	T	C	.	.	MAF_INRAE=25.833;MAF_USDA=14.118
NC_035082.1	57430541	.	C	A	.	.	MAF_USDA=3.279
NC_035082.1	57430555	.	C	T	.	.	MAF_INRAE=1.667
NC_035082.1	57430556	.	A	G	.	.	MAF_INRAE=17.5;MAF_USDA=41.667
NC_035082.1	57430557	.	A	G	.	.	MAF_INRAE=17.5
NC_035082.1	57430574	.	G	T	.	.	MAF_INRAE=15.0
NC_035082.1	57430587	.	T	C	.	.	MAF_INRAE=48.333
NC_035082.1	57430599	.	C	G	.	.	MAF_INRAE=14.167
NC_035082.1	57430641	.	T	C	.	.	MAF_INRAE=6.667
NC_035082.1	57430648	.	G	A	.	.	MAF_INRAE=7.5
NC_035082.1	57430657	.	A	C	.	.	MAF_INRAE=8.333
NC_035082.1	57430668	.	A	G	.	.	MAF_INRAE=4.167
NC_035082.1	57430681	.	G	A	.	.	MAF_INRAE=2.5
NC_035082.1	57430727	.	T	C	.	.	MAF_INRAE=3.333
NC_035082.1	57430729	.	T	C	.	.	MAF_INRAE=3.333
NC_035082.1	57430730	.	T	C	.	.	MAF_INRAE=3.333
NC_035082.1	57430750	.	T	A	.	.	MAF_INRAE=18.987;MAF_USDA=12.353
NC_035082.1	57430763	.	A	G	.	.	MAF_INRAE=2.5
NC_035082.1	57430764	.	C	T	.	.	MAF_INRAE=2.5
NC_035082.1	57430765	.	T	A	.	.	MAF_INRAE=6.962;MAF_USDA=10.588
NC_035082.1	57430813	.	C	T	.	.	MAF_USDA=1.639
NC_035082.1	57430833	.	C	A	.	.	MAF_USDA=6.25
NC_035082.1	57430876	.	A	T	.	.	MAF_INRAE=6.962;MAF_USDA=10.588
NC_035082.1	57430939	.	T	C	.	.	MAF_USDA=18.033
NC_035082.1	57430978	.	T	C	.	.	MAF_INRAE=10.0;MAF_USDA=1.639
NC_035082.1	57431066	.	G	A	.	.	MAF_USDA=1.667
NC_035082.1	57431084	.	C	A	.	.	MAF_USDA=1.667
NC_035082.1	57431204	.	C	G	.	.	MAF_INRAE=5.696;MAF_USDA=8.235
NC_035082.1	57431257	.	A	C	.	.	MAF_USDA=2.459
NC_035082.1	57431272	.	T	C	.	.	MAF_INRAE=6.962;MAF_USDA=10.588
NC_035082.1	57431291	.	A	T	.	.	MAF_INRAE=14.167;MAF_USDA=15.294
NC_035082.1	57431296	.	A	G	.	.	MAF_INRAE=5.063;MAF_USDA=7.059
NC_035082.1	57431521	.	A	G	.	.	MAF_INRAE=2.5
NC_035082.1	57431622	.	T	G	.	.	MAF_USDA=7.377
NC_035082.1	57431665	.	T	A	.	.	MAF_INRAE=27.215;MAF_USDA=10.588
NC_035082.1	57431666	.	C	T	.	.	MAF_INRAE=14.167;MAF_USDA=15.882
NC_035082.1	57431869	.	A	C	.	.	MAF_USDA=1.639
NC_035082.1	57432409	.	C	G	.	.	MAF_INRAE=5.696;MAF_USDA=1.639
NC_035082.1	57432485	.	G	A	.	.	MAF_USDA=1.639
NC_035082.1	57432543	.	G	A	.	.	MAF_INRAE=24.684;MAF_USDA=16.071
NC_035082.1	57432580	.	G	A	.	.	MAF_INRAE=27.215;MAF_USDA=19.412
NC_035082.1	57432586	.	G	A	.	.	MAF_INRAE=8.333;MAF_USDA=1.639
NC_035082.1	57432613	.	G	T	.	.	MAF_INRAE=42.105;MAF_USDA=31.25
NC_035082.1	57432647	.	T	G	.	.	MAF_USDA=1.639
NC_035082.1	57432828	.	C	T	.	.	MAF_USDA=4.098
NC_035082.1	57432950	.	C	T	.	.	MAF_USDA=2.459
NC_035082.1	57432955	.	G	C	.	.	MAF_USDA=1.639
NC_035082.1	57432976	.	G	A	.	.	MAF_USDA=1.639
NC_035082.1	57432997	.	C	T	.	.	MAF_INRAE=50.0;MAF_USDA=39.412
NC_035082.1	57433083	.	T	C	.	.	MAF_USDA=5.738
NC_035082.1	57433084	.	G	T	.	.	MAF_USDA=5.738
NC_035082.1	57433098	.	T	A	.	.	MAF_INRAE=46.203;MAF_USDA=39.412
NC_035082.1	57433105	.	C	T	.	.	MAF_USDA=4.098
NC_035082.1	57433163	.	T	C	.	.	MAF_INRAE=28.481;MAF_USDA=21.765
NC_035082.1	57433335	.	G	A	.	.	MAF_INRAE=24.051;MAF_USDA=14.706
NC_035082.1	57433387	.	C	T	.	.	MAF_INRAE=2.5
NC_035082.1	57433479	.	C	T	.	.	MAF_INRAE=10.526;MAF_USDA=5.294
NC_035082.1	57433560	.	C	T	.	.	MAF_INRAE=10.526;MAF_USDA=4.706
NC_035082.1	57433568	.	G	A	.	.	MAF_INRAE=7.5
NC_035082.1	57433578	.	G	T	.	.	MAF_INRAE=21.519;MAF_USDA=40.588
NC_035082.1	57433753	.	A	G	.	.	MAF_INRAE=35.0;MAF_USDA=24.706
NC_035082.1	57433764	.	T	A	.	.	MAF_INRAE=1.667
NC_035082.1	57433827	.	T	C	.	.	MAF_USDA=8.824
NC_035082.1	57433902	.	T	A	.	.	MAF_USDA=1.639
NC_035082.1	57433956	.	T	C	.	.	MAF_USDA=4.706
NC_035082.1	57433976	.	A	T	.	.	MAF_USDA=1.639
NC_035082.1	57434101	.	T	G	.	.	MAF_USDA=3.279
NC_035082.1	57434266	.	T	C	.	.	MAF_INRAE=25.316;MAF_USDA=14.118
NC_035082.1	57434271	.	C	T	.	.	MAF_INRAE=14.557;MAF_USDA=10.588
NC_035082.1	57434276	.	T	G	.	.	MAF_INRAE=2.5
NC_035082.1	57434298	.	C	T	.	.	MAF_USDA=1.639
NC_035082.1	57434438	.	A	C	.	.	MAF_USDA=4.118
NC_035082.1	57434532	.	C	T	.	.	MAF_USDA=1.639
NC_035082.1	57434628	.	A	T	.	.	MAF_USDA=1.639
NC_035082.1	57434666	.	C	T	.	.	MAF_INRAE=15.19;MAF_USDA=14.118
NC_035082.1	57434775	.	A	C	.	.	MAF_USDA=7.059
NC_035082.1	57434779	.	C	T	.	.	MAF_INRAE=23.418;MAF_USDA=14.706
NC_035082.1	57434783	.	C	T	.	.	MAF_USDA=2.353
NC_035082.1	57435050	.	C	T	.	.	MAF_INRAE=39.873;MAF_USDA=44.706
NC_035082.1	57435061	.	G	A	.	.	MAF_USDA=5.294
NC_035082.1	57435108	.	A	C	.	.	MAF_INRAE=3.333;MAF_USDA=7.647
NC_035082.1	57435157	.	C	T	.	.	MAF_USDA=3.529
NC_035082.1	57435158	.	G	A	.	.	MAF_USDA=1.639
NC_035082.1	57435161	.	G	A	.	.	MAF_USDA=12.941
NC_035082.1	57435169	.	A	G	.	.	MAF_INRAE=13.333;MAF_USDA=47.647
NC_035082.1	57435266	.	T	A	.	.	MAF_USDA=4.098
NC_035082.1	57435288	.	A	C	.	.	MAF_INRAE=33.544;MAF_USDA=44.118
NC_035082.1	57435369	.	A	G	.	.	MAF_USDA=6.557
NC_035082.1	57435534	.	T	G	.	.	MAF_INRAE=4.43;MAF_USDA=4.118
NC_035082.1	57435611	.	C	T	.	.	MAF_USDA=3.279
NC_035082.1	57435637	.	G	A	.	.	MAF_USDA=2.459
NC_035082.1	57435705	.	C	T	.	.	MAF_INRAE=24.684;MAF_USDA=8.824
NC_035082.1	57435708	.	G	A	.	.	MAF_USDA=1.639
NC_035082.1	57435757	.	C	T	.	.	MAF_USDA=4.706
NC_035082.1	57435768	.	T	C	.	.	MAF_INRAE=7.595;MAF_USDA=18.824
NC_035082.1	57435846	.	A	G	.	.	MAF_USDA=2.083
NC_035082.1	57436006	.	C	A	.	.	MAF_USDA=10.417
NC_035082.1	57436309	.	A	C	.	.	MAF_USDA=9.016
NC_035082.1	57436312	.	C	T	.	.	MAF_INRAE=4.167;MAF_USDA=8.824
NC_035082.1	57436317	.	G	A	.	.	MAF_USDA=1.765
NC_035082.1	57436668	.	A	C	.	.	MAF_USDA=1.667
NC_035082.1	57436884	.	G	A	.	.	MAF_INRAE=10.526;MAF_USDA=4.118
NC_035082.1	57436885	.	G	A	.	.	MAF_USDA=4.098
NC_035082.1	57436938	.	G	A	.	.	MAF_USDA=4.098
NC_035082.1	57437013	.	A	T	.	.	MAF_INRAE=4.43;MAF_USDA=5.294
NC_035082.1	57437101	.	C	T	.	.	MAF_USDA=1.639
NC_035082.1	57437153	.	C	A	.	.	MAF_INRAE=29.747;MAF_USDA=21.765
NC_035082.1	57437196	.	A	G	.	.	MAF_USDA=6.557
NC_035082.1	57437232	.	T	C	.	.	MAF_INRAE=4.43;MAF_USDA=4.118
NC_035082.1	57437260	.	A	G	.	.	MAF_USDA=2.459
NC_035082.1	57437355	.	G	A	.	.	MAF_USDA=4.706
NC_035082.1	57437367	.	G	A	.	.	MAF_USDA=2.353
NC_035082.1	57437389	.	T	A	.	.	MAF_INRAE=27.5;MAF_USDA=18.75
NC_035082.1	57437472	.	A	G	.	.	MAF_USDA=3.279
NC_035082.1	57437560	.	T	G	.	.	MAF_USDA=1.639
NC_035082.1	57437639	.	A	G	.	.	MAF_INRAE=10.526;MAF_USDA=1.639
NC_035082.1	57437914	.	T	C	.	.	MAF_USDA=2.459
NC_035082.1	57438190	.	C	T	.	.	MAF_INRAE=2.5
NC_035082.1	57438193	.	C	T	.	.	MAF_USDA=5.738
NC_035082.1	57438209	.	C	T	.	.	MAF_USDA=1.639
NC_035082.1	57438283	.	G	A	.	.	MAF_USDA=2.083
NC_035082.1	57438292	.	C	A	.	.	MAF_USDA=3.529
NC_035082.1	57438326	.	T	G	.	.	MAF_INRAE=8.228;MAF_USDA=25.294
NC_035082.1	57438541	.	C	T	.	.	MAF_USDA=4.118
NC_035082.1	57438542	.	G	A	.	.	MAF_USDA=6.471
NC_035082.1	57438585	.	A	G	.	.	MAF_USDA=4.706
NC_035082.1	57438676	.	G	A	.	.	MAF_USDA=6.471
NC_035082.1	57438684	.	A	G	.	.	MAF_USDA=2.353
NC_035082.1	57438719	.	G	T	.	.	MAF_INRAE=4.43;MAF_USDA=4.706
NC_035082.1	57438772	.	C	T	.	.	MAF_INRAE=5.833
NC_035082.1	57438776	.	C	T	.	.	MAF_INRAE=7.595
NC_035082.1	57438780	.	A	T	.	.	MAF_USDA=3.279
NC_035082.1	57439027	.	C	T	.	.	MAF_INRAE=29.747;MAF_USDA=21.176
NC_035082.1	57439062	.	C	A	.	.	MAF_USDA=3.279
NC_035082.1	57439131	.	A	G	.	.	MAF_INRAE=2.5;MAF_USDA=26.471
NC_035082.1	57439141	.	T	A	.	.	MAF_USDA=6.557
NC_035082.1	57439152	.	C	T	.	.	MAF_INRAE=4.167;MAF_USDA=2.459
NC_035082.1	57439353	.	A	G	.	.	MAF_USDA=8.235
NC_035082.1	57439354	.	G	T	.	.	MAF_USDA=2.459
NC_035082.1	57439386	.	T	A	.	.	MAF_USDA=1.639
NC_035082.1	57439414	.	G	T	.	.	MAF_USDA=14.118
NC_035082.1	57439453	.	C	A	.	.	MAF_INRAE=10.526;MAF_USDA=33.529
NC_035082.1	57439510	.	T	G	.	.	MAF_USDA=15.294
NC_035082.1	57439571	.	T	A	.	.	MAF_USDA=6.557
NC_035082.1	57439839	.	G	A	.	.	MAF_USDA=4.098
NC_035082.1	57440059	.	C	A	.	.	MAF_INRAE=1.667;MAF_USDA=13.529
NC_035082.1	57440256	.	G	A	.	.	MAF_INRAE=1.667
NC_035082.1	57440491	.	G	T	.	.	MAF_INRAE=1.667;MAF_USDA=13.529
NC_035082.1	57440553	.	A	G	.	.	MAF_INRAE=14.557;MAF_USDA=13.529
NC_035082.1	57440571	.	C	A	.	.	MAF_USDA=1.639
NC_035082.1	57440580	.	C	A	.	.	MAF_INRAE=12.025;MAF_USDA=42.262
NC_035082.1	57440767	.	T	A	.	.	MAF_USDA=1.639
NC_035082.1	57440908	.	C	T	.	.	MAF_INRAE=13.924;MAF_USDA=5.294
NC_035082.1	57440935	.	G	C	.	.	MAF_INRAE=1.667;MAF_USDA=13.529
NC_035082.1	57440938	.	G	A	.	.	MAF_INRAE=32.5
NC_035082.1	57441012	.	G	A	.	.	MAF_INRAE=2.5;MAF_USDA=4.118
NC_035082.1	57441018	.	C	T	.	.	MAF_USDA=3.279
NC_035082.1	57441130	.	G	A	.	.	MAF_USDA=4.706
NC_035082.1	57441179	.	A	C	.	.	MAF_INRAE=12.658;MAF_USDA=42.353
NC_035082.1	57441212	.	G	T	.	.	MAF_INRAE=12.658;MAF_USDA=44.118
NC_035082.1	57441247	.	T	G	.	.	MAF_USDA=6.471
NC_035082.1	57441271	.	G	T	.	.	MAF_INRAE=4.43;MAF_USDA=6.25
NC_035082.1	57441275	.	G	A	.	.	MAF_INRAE=1.667;MAF_USDA=2.459
NC_035082.1	57441312	.	C	T	.	.	MAF_USDA=4.098
NC_035082.1	57441317	.	C	T	.	.	MAF_INRAE=12.025;MAF_USDA=42.941
NC_035082.1	57441344	.	T	G	.	.	MAF_INRAE=1.667;MAF_USDA=11.765
NC_035082.1	57441384	.	A	G	.	.	MAF_INRAE=14.557;MAF_USDA=14.118
NC_035082.1	57441420	.	T	C	.	.	MAF_USDA=4.167
NC_035082.1	57441475	.	C	G	.	.	MAF_INRAE=13.924;MAF_USDA=44.118
NC_035082.1	57441489	.	A	G	.	.	MAF_USDA=6.557
NC_035082.1	57441497	.	G	A	.	.	MAF_USDA=8.333
NC_035082.1	57441592	.	C	T	.	.	MAF_INRAE=29.747;MAF_USDA=11.176
NC_035082.1	57441640	.	G	C	.	.	MAF_INRAE=13.924;MAF_USDA=44.706
NC_035082.1	57441674	.	C	T	.	.	MAF_INRAE=13.924;MAF_USDA=2.459
NC_035082.1	57441678	.	G	A	.	.	MAF_INRAE=2.5
NC_035082.1	57441714	.	A	G	.	.	MAF_USDA=1.639
NC_035082.1	57441716	.	G	A	.	.	MAF_INRAE=2.5;MAF_USDA=2.459
NC_035082.1	57441717	.	A	G	.	.	MAF_INRAE=5.263;MAF_USDA=2.353
NC_035082.1	57441719	.	A	G	.	.	MAF_USDA=9.016
NC_035082.1	57441748	.	C	A	.	.	MAF_INRAE=2.5;MAF_USDA=2.353
NC_035082.1	57441853	.	C	G	.	.	MAF_INRAE=1.667;MAF_USDA=2.459
NC_035082.1	57441876	.	G	A	.	.	MAF_INRAE=29.747
NC_035082.1	57441891	.	C	T	.	.	MAF_USDA=1.639
NC_035082.1	57441995	.	T	G	.	.	MAF_INRAE=13.924;MAF_USDA=44.118
NC_035082.1	57442004	.	G	A	.	.	MAF_USDA=1.639
NC_035082.1	57442016	.	C	G	.	.	MAF_INRAE=14.557;MAF_USDA=10.0
NC_035082.1	57442078	.	G	T	.	.	MAF_INRAE=32.5
NC_035082.1	57442082	.	G	T	.	.	MAF_INRAE=5.0
NC_035082.1	57442213	.	C	T	.	.	MAF_USDA=1.667
NC_035082.1	57442224	.	C	A	.	.	MAF_INRAE=12.658;MAF_USDA=44.643
NC_035082.1	57442312	.	C	G	.	.	MAF_INRAE=2.532
NC_035082.1	57442338	.	C	T	.	.	MAF_INRAE=32.5
NC_035082.1	57442401	.	G	A	.	.	MAF_INRAE=1.667;MAF_USDA=12.353
NC_035082.1	57442454	.	T	C	.	.	MAF_INRAE=37.342;MAF_USDA=46.429
NC_035082.1	57442476	.	T	C	.	.	MAF_USDA=1.639
NC_035082.1	57442527	.	AT	AA	.	.	MAF_USDA=41.667
NC_035082.1	57442528	.	T	A	.	.	MAF_INRAE=10.526
NC_035082.1	57442529	.	A	T	.	.	MAF_INRAE=21.053
NC_035082.1	57442530	.	A	T	.	.	MAF_INRAE=11.667;MAF_USDA=10.417
NC_035082.1	57442531	.	A	T	.	.	MAF_USDA=12.5
NC_035082.1	57442532	.	A	T	.	.	MAF_USDA=27.083
NC_035082.1	57442535	.	A	T	.	.	MAF_USDA=27.083
NC_035082.1	57442616	.	A	T	.	.	MAF_INRAE=10.0
NC_035082.1	57442653	.	A	T	.	.	MAF_USDA=15.882
NC_035082.1	57442657	.	C	A	.	.	MAF_USDA=7.059
NC_035082.1	57442658	.	A	G	.	.	MAF_USDA=7.059
NC_035082.1	57442659	.	A	G	.	.	MAF_USDA=7.059
NC_035082.1	57442841	.	G	A	.	.	MAF_USDA=10.417
NC_035082.1	57442905	.	C	A	.	.	MAF_USDA=3.279
NC_035082.1	57442951	.	T	C	.	.	MAF_INRAE=31.667
NC_035082.1	57442973	.	G	T	.	.	MAF_INRAE=43.671;MAF_USDA=29.412
NC_035082.1	57443036	.	G	T	.	.	MAF_USDA=2.459
NC_035082.1	57443050	.	G	A	.	.	MAF_USDA=7.377
NC_035082.1	57443083	.	G	A	.	.	MAF_USDA=4.918
NC_035082.1	57443105	.	G	A	.	.	MAF_USDA=2.459
NC_035082.1	57443151	.	C	T	.	.	MAF_USDA=8.197
NC_035082.1	57443182	.	A	G	.	.	MAF_USDA=1.639
NC_035082.1	57443226	.	G	A	.	.	MAF_INRAE=1.667;MAF_USDA=2.459
NC_035082.1	57443241	.	G	A	.	.	MAF_INRAE=5.696;MAF_USDA=1.639
NC_035082.1	57443276	.	C	T	.	.	MAF_USDA=7.647
NC_035082.1	57443420	.	G	A	.	.	MAF_INRAE=31.667
NC_035082.1	57443445	.	A	C	.	.	MAF_USDA=4.918
NC_035082.1	57443450	.	T	A	.	.	MAF_INRAE=32.5
NC_035082.1	57443461	.	A	C	.	.	MAF_INRAE=5.263;MAF_USDA=4.167
NC_035082.1	57443464	.	C	A	.	.	MAF_USDA=5.0
NC_035082.1	57443483	.	A	C	.	.	MAF_INRAE=4.43;MAF_USDA=8.929
NC_035082.1	57443521	.	G	T	.	.	MAF_USDA=2.381
NC_035082.1	57443604	.	A	T	.	.	MAF_USDA=7.5
NC_035082.1	57443691	.	G	A	.	.	MAF_USDA=15.882
NC_035082.1	57443703	.	G	A	.	.	MAF_USDA=6.557
NC_035082.1	57443712	.	C	A	.	.	MAF_USDA=2.941
NC_035082.1	57443763	.	T	G	.	.	MAF_USDA=6.557
NC_035082.1	57443828	.	C	T	.	.	MAF_INRAE=5.0;MAF_USDA=8.197
NC_035082.1	57443984	.	G	A	.	.	MAF_USDA=7.647
NC_035082.1	57443986	.	G	T	.	.	MAF_INRAE=5.0
NC_035082.1	57444056	.	G	A	.	.	MAF_USDA=2.353
NC_035082.1	57444140	.	A	C	.	.	MAF_USDA=3.279
NC_035082.1	57444144	.	T	G	.	.	MAF_USDA=4.918
NC_035082.1	57444145	.	G	T	.	.	MAF_INRAE=5.063;MAF_USDA=16.471
NC_035082.1	57444210	.	C	T	.	.	MAF_USDA=6.557
NC_035082.1	57444230	.	C	T	.	.	MAF_USDA=1.639
NC_035082.1	57444246	.	G	A	.	.	MAF_USDA=7.377
NC_035082.1	57444256	.	C	T	.	.	MAF_USDA=1.765
NC_035082.1	57444344	.	T	A	.	.	MAF_INRAE=5.696;MAF_USDA=21.176
NC_035082.1	57444355	.	G	A	.	.	MAF_INRAE=5.063;MAF_USDA=16.471
NC_035082.1	57444357	.	G	A	.	.	MAF_INRAE=19.167;MAF_USDA=12.5
NC_035082.1	57444378	.	G	T	.	.	MAF_INRAE=5.063;MAF_USDA=15.882
NC_035082.1	57444444	.	G	A	.	.	MAF_INRAE=5.696;MAF_USDA=16.667
NC_035082.1	57444453	.	C	A	.	.	MAF_INRAE=2.5
NC_035082.1	57444515	.	C	T	.	.	MAF_USDA=6.557
NC_035082.1	57444516	.	G	A	.	.	MAF_INRAE=34.167
NC_035082.1	57444531	.	C	T	.	.	MAF_INRAE=5.696;MAF_USDA=21.176
NC_035082.1	57444547	.	G	A	.	.	MAF_INRAE=33.333
NC_035082.1	57444661	.	C	T	.	.	MAF_USDA=2.459
NC_035082.1	57444667	.	C	T	.	.	MAF_USDA=1.639
NC_035082.1	57444682	.	T	A	.	.	MAF_USDA=25.294
NC_035082.1	57444707	.	A	G	.	.	MAF_USDA=2.459
NC_035082.1	57444744	.	T	C	.	.	MAF_INRAE=1.667
NC_035082.1	57444751	.	C	A	.	.	MAF_USDA=7.377
NC_035082.1	57444773	.	A	G	.	.	MAF_USDA=9.836
NC_035082.1	57444789	.	G	A	.	.	MAF_USDA=8.235
NC_035082.1	57444894	.	G	A	.	.	MAF_USDA=5.738
NC_035082.1	57444904	.	A	G	.	.	MAF_USDA=2.459
NC_035082.1	57444907	.	G	A	.	.	MAF_USDA=5.738
NC_035082.1	57444912	.	A	G	.	.	MAF_USDA=5.738
NC_035082.1	57444916	.	T	G	.	.	MAF_USDA=3.279
NC_035082.1	57444927	.	C	A	.	.	MAF_USDA=6.557
NC_035082.1	57444928	.	C	G	.	.	MAF_USDA=5.738
NC_035082.1	57444938	.	T	G	.	.	MAF_USDA=3.279
NC_035082.1	57444949	.	A	T	.	.	MAF_USDA=13.115
NC_035082.1	57444976	.	C	A	.	.	MAF_USDA=5.738
NC_035082.1	57444978	.	C	A	.	.	MAF_USDA=5.738
NC_035082.1	57444986	.	G	A	.	.	MAF_USDA=5.738
NC_035082.1	57444991	.	G	A	.	.	MAF_USDA=4.918
NC_035082.1	57444995	.	T	C	.	.	MAF_USDA=5.738
NC_035082.1	57445000	.	G	A	.	.	MAF_INRAE=33.333;MAF_USDA=18.235
NC_035082.1	57445008	.	G	A	.	.	MAF_USDA=8.235
NC_035082.1	57445024	.	C	G	.	.	MAF_INRAE=3.333;MAF_USDA=22.917
NC_035082.1	57445107	.	C	A	.	.	MAF_USDA=3.529
NC_035082.1	57445108	.	A	C	.	.	MAF_INRAE=5.063;MAF_USDA=18.824
NC_035082.1	57445118	.	T	C	.	.	MAF_INRAE=41.772;MAF_USDA=17.647
NC_035082.1	57445173	.	G	A	.	.	MAF_INRAE=5.696;MAF_USDA=1.639
NC_035082.1	57445184	.	T	C	.	.	MAF_INRAE=2.5
NC_035082.1	57445224	.	C	T	.	.	MAF_INRAE=2.532
NC_035082.1	57445265	.	G	A	.	.	MAF_INRAE=14.557;MAF_USDA=10.0
NC_035082.1	57445336	.	C	T	.	.	MAF_USDA=5.294
NC_035082.1	57445388	.	G	A	.	.	MAF_USDA=6.557
NC_035082.1	57445424	.	A	C	.	.	MAF_USDA=2.459
NC_035082.1	57445461	.	G	A	.	.	MAF_INRAE=5.0
NC_035082.1	57445468	.	C	G	.	.	MAF_USDA=4.918
NC_035082.1	57445558	.	C	T	.	.	MAF_INRAE=1.667;MAF_USDA=2.5
NC_035082.1	57445629	.	A	T	.	.	MAF_INRAE=10.526;MAF_USDA=13.934
NC_035082.1	57445731	.	T	C	.	.	MAF_INRAE=1.667
NC_035082.1	57445764	.	C	T	.	.	MAF_INRAE=49.367;MAF_USDA=24.706
NC_035082.1	57445765	.	G	C	.	.	MAF_USDA=1.765
NC_035082.1	57445770	.	A	C	.	.	MAF_USDA=1.639
NC_035082.1	57445771	.	C	T	.	.	MAF_USDA=1.639
NC_035082.1	57445790	.	G	T	.	.	MAF_INRAE=8.861;MAF_USDA=12.353
NC_035082.1	57445833	.	G	A	.	.	MAF_INRAE=12.025;MAF_USDA=16.667
NC_035082.1	57445851	.	A	T	.	.	MAF_INRAE=8.228;MAF_USDA=16.667
NC_035082.1	57445852	.	G	C	.	.	MAF_INRAE=7.5;MAF_USDA=16.667
NC_035082.1	57445866	.	C	T	.	.	MAF_INRAE=48.734;MAF_USDA=35.417
NC_035082.1	57446006	.	A	T	.	.	MAF_USDA=11.31
NC_035082.1	57446068	.	C	T	.	.	MAF_INRAE=16.456;MAF_USDA=29.412
NC_035082.1	57446090	.	T	C	.	.	MAF_INRAE=11.667
NC_035082.1	57446161	.	G	T	.	.	MAF_INRAE=22.785;MAF_USDA=22.917
NC_035082.1	57446230	.	C	A	.	.	MAF_INRAE=12.025;MAF_USDA=4.918
NC_035082.1	57446240	.	T	C	.	.	MAF_INRAE=10.526;MAF_USDA=5.882
NC_035082.1	57446298	.	A	G	.	.	MAF_USDA=7.059
NC_035082.1	57446321	.	AC	AA	.	.	MAF_USDA=11.364
NC_035082.1	57446322	.	C	A	.	.	MAF_INRAE=26.667
NC_035082.1	57446324	.	T	A	.	.	MAF_USDA=4.348
NC_035082.1	57446325	.	T	A	.	.	MAF_USDA=4.348
NC_035082.1	57446326	.	T	A	.	.	MAF_USDA=8.333
NC_035082.1	57446327	.	T	A	.	.	MAF_USDA=4.167
NC_035082.1	57446343	.	A	C	.	.	MAF_INRAE=10.0
NC_035082.1	57446353	.	A	G	.	.	MAF_USDA=5.738
NC_035082.1	57446362	.	A	T	.	.	MAF_INRAE=33.333;MAF_USDA=3.279
NC_035082.1	57446416	.	C	T	.	.	MAF_USDA=3.529
NC_035082.1	57446461	.	G	A	.	.	MAF_USDA=1.639
NC_035082.1	57446511	.	T	C,A	.	.	MAF_INRAE=36.842
NC_035082.1	57446538	.	C	T	.	.	MAF_INRAE=33.333;MAF_USDA=1.639
NC_035082.1	57446606	.	C	T	.	.	MAF_USDA=2.941
NC_035082.1	57446652	.	A	G	.	.	MAF_INRAE=8.861;MAF_USDA=14.706
NC_035082.1	57446776	.	T	G	.	.	MAF_INRAE=10.0
NC_035082.1	57446809	.	G	C	.	.	MAF_INRAE=10.526;MAF_USDA=5.882
NC_035082.1	57446846	.	C	A	.	.	MAF_USDA=6.25
NC_035082.1	57446919	.	G	C	.	.	MAF_USDA=10.588
NC_035082.1	57446942	.	T	A	.	.	MAF_USDA=3.529
NC_035082.1	57447001	.	C	T	.	.	MAF_INRAE=5.263;MAF_USDA=2.353
NC_035082.1	57447003	.	T	A	.	.	MAF_INRAE=15.0;MAF_USDA=26.471
NC_035082.1	57447163	.	A	G	.	.	MAF_USDA=1.639
NC_035082.1	57447164	.	C	T	.	.	MAF_INRAE=1.667;MAF_USDA=3.279
NC_035082.1	57447167	.	C	T	.	.	MAF_USDA=2.459
NC_035082.1	57447198	.	C	T	.	.	MAF_INRAE=17.722;MAF_USDA=26.471
NC_035082.1	57447221	.	A	G	.	.	MAF_INRAE=8.861;MAF_USDA=10.0
NC_035082.1	57447252	.	C	T	.	.	MAF_INRAE=41.772;MAF_USDA=30.0
NC_035082.1	57447280	.	A	G	.	.	MAF_INRAE=17.722;MAF_USDA=27.059
NC_035082.1	57447310	.	T	A	.	.	MAF_USDA=10.417
NC_035082.1	57447336	.	T	A	.	.	MAF_INRAE=8.861;MAF_USDA=12.353
NC_035082.1	57447413	.	C	T	.	.	MAF_INRAE=1.667
NC_035082.1	57447470	.	G	A	.	.	MAF_USDA=16.667
NC_035082.1	57447560	.	T	C	.	.	MAF_INRAE=10.526
NC_035082.1	57447594	.	C	T	.	.	MAF_USDA=6.25
NC_035082.1	57447723	.	G	T	.	.	MAF_USDA=1.639
NC_035082.1	57447754	.	T	A	.	.	MAF_USDA=16.667
NC_035082.1	57447787	.	A	C	.	.	MAF_INRAE=5.263;MAF_USDA=4.118
NC_035082.1	57447799	.	C	T	.	.	MAF_INRAE=8.228;MAF_USDA=1.639
NC_035082.1	57447907	.	G	T	.	.	MAF_USDA=2.353
NC_035082.1	57447915	.	T	C	.	.	MAF_USDA=1.639
NC_035082.1	57448027	.	T	C	.	.	MAF_INRAE=1.667;MAF_USDA=2.459
NC_035082.1	57448095	.	C	T	.	.	MAF_USDA=2.459
NC_035082.1	57448099	.	T	C	.	.	MAF_USDA=2.459
NC_035082.1	57448132	.	G	A	.	.	MAF_USDA=2.459
NC_035082.1	57448356	.	G	A	.	.	MAF_INRAE=17.089;MAF_USDA=12.353
NC_035082.1	57448414	.	G	A	.	.	MAF_INRAE=15.19
NC_035082.1	57448570	.	G	C	.	.	MAF_INRAE=11.392;MAF_USDA=5.738
NC_035082.1	57448653	.	G	A	.	.	MAF_INRAE=15.19;MAF_USDA=13.934
NC_035082.1	57448664	.	G	A	.	.	MAF_INRAE=13.924;MAF_USDA=3.279
NC_035082.1	57448822	.	G	A	.	.	MAF_INRAE=10.526
NC_035082.1	57448932	.	T	A	.	.	MAF_INRAE=2.5;MAF_USDA=2.353
NC_035082.1	57449062	.	A	G	.	.	MAF_INRAE=18.987;MAF_USDA=8.235
NC_035082.1	57449085	.	T	G	.	.	MAF_INRAE=47.468;MAF_USDA=49.412
NC_035082.1	57449102	.	A	G	.	.	MAF_INRAE=16.456;MAF_USDA=7.647
NC_035082.1	57449121	.	T	A	.	.	MAF_USDA=3.529
NC_035082.1	57449345	.	T	G	.	.	MAF_INRAE=10.526;MAF_USDA=1.639
NC_035082.1	57449359	.	A	G	.	.	MAF_INRAE=10.526
NC_035082.1	57449399	.	T	A	.	.	MAF_INRAE=28.481
NC_035082.1	57449427	.	A	T	.	.	MAF_INRAE=10.526
NC_035082.1	57449445	.	T	C	.	.	MAF_INRAE=48.101;MAF_USDA=45.902
NC_035082.1	57449582	.	C	A	.	.	MAF_USDA=1.639
NC_035082.1	57449652	.	T	C	.	.	MAF_USDA=1.639
NC_035082.1	57449694	.	A	G	.	.	MAF_INRAE=25.316;MAF_USDA=20.588
NC_035082.1	57449698	.	T	C	.	.	MAF_USDA=4.918
NC_035082.1	57449758	.	T	G	.	.	MAF_INRAE=10.526;MAF_USDA=19.412
NC_035082.1	57449829	.	T	C	.	.	MAF_INRAE=37.5;MAF_USDA=28.824
NC_035082.1	57449893	.	A	C	.	.	MAF_INRAE=20.0;MAF_USDA=21.765
NC_035082.1	57449962	.	C	T	.	.	MAF_USDA=10.417
NC_035082.1	57450033	.	G	T	.	.	MAF_INRAE=10.0
NC_035082.1	57450122	.	T	C	.	.	MAF_INRAE=8.861
NC_035082.1	57450154	.	T	A	.	.	MAF_INRAE=16.456;MAF_USDA=7.647
NC_035082.1	57450257	.	T	C	.	.	MAF_INRAE=3.333;MAF_USDA=30.0
NC_035082.1	57450262	.	C	T	.	.	MAF_INRAE=8.861;MAF_USDA=12.353
NC_035082.1	57450307	.	G	A	.	.	MAF_INRAE=33.333;MAF_USDA=1.639
NC_035082.1	57450346	.	G	C	.	.	MAF_INRAE=8.861;MAF_USDA=12.353
NC_035082.1	57450465	.	T	C	.	.	MAF_INRAE=3.333;MAF_USDA=9.412
NC_035082.1	57450528	.	G	C	.	.	MAF_INRAE=44.937;MAF_USDA=38.824
NC_035082.1	57450573	.	G	A	.	.	MAF_INRAE=9.167;MAF_USDA=5.882
NC_035082.1	57450588	.	C	A	.	.	MAF_USDA=2.459
NC_035082.1	57450697	.	A	C	.	.	MAF_USDA=5.738
NC_035082.1	57450769	.	C	A	.	.	MAF_INRAE=5.696;MAF_USDA=5.882
NC_035082.1	57450801	.	C	T	.	.	MAF_USDA=6.557
NC_035082.1	57450820	.	G	T	.	.	MAF_INRAE=5.696;MAF_USDA=1.639
NC_035082.1	57450841	.	A	G	.	.	MAF_INRAE=26.582;MAF_USDA=16.471
NC_035082.1	57450847	.	C	T	.	.	MAF_INRAE=10.0
NC_035082.1	57450869	.	A	G	.	.	MAF_INRAE=44.937;MAF_USDA=45.882
NC_035082.1	57450877	.	C	T	.	.	MAF_USDA=1.639
NC_035082.1	57450891	.	T	C	.	.	MAF_USDA=5.738
NC_035082.1	57451019	.	C	G	.	.	MAF_INRAE=2.532
NC_035082.1	57451096	.	A	G	.	.	MAF_INRAE=3.333;MAF_USDA=34.118
NC_035082.1	57451136	.	C	A	.	.	MAF_INRAE=15.823;MAF_USDA=11.475
NC_035082.1	57451167	.	T	G	.	.	MAF_INRAE=15.19;MAF_USDA=11.475
NC_035082.1	57451200	.	T	C	.	.	MAF_USDA=24.706
NC_035082.1	57451209	.	C	T	.	.	MAF_INRAE=15.19;MAF_USDA=11.475
NC_035082.1	57451255	.	A	G	.	.	MAF_INRAE=36.667;MAF_USDA=40.0
NC_035082.1	57451276	.	A	G	.	.	MAF_INRAE=10.0
NC_035082.1	57451287	.	G	A	.	.	MAF_USDA=4.918
NC_035082.1	57451321	.	G	A	.	.	MAF_USDA=1.639
NC_035082.1	57451337	.	C	T	.	.	MAF_USDA=1.667
NC_035082.1	57451338	.	G	A	.	.	MAF_USDA=1.667
NC_035082.1	57451345	.	A	C	.	.	MAF_INRAE=2.5
NC_035082.1	57451353	.	C	T	.	.	MAF_INRAE=10.526
NC_035082.1	57451411	.	G	A	.	.	MAF_USDA=11.176
NC_035082.1	57451433	.	T	C	.	.	MAF_USDA=40.588
NC_035082.1	57451438	.	G	T	.	.	MAF_INRAE=5.263
NC_035082.1	57451602	.	G	A	.	.	MAF_INRAE=33.333;MAF_USDA=1.639
NC_035082.1	57451654	.	G	T	.	.	MAF_USDA=16.667
NC_035082.1	57451655	.	C	T	.	.	MAF_USDA=16.667
NC_035082.1	57451733	.	T	C	.	.	MAF_INRAE=48.101;MAF_USDA=44.118
NC_035082.1	57451756	.	G	A	.	.	MAF_INRAE=33.333;MAF_USDA=1.639
NC_035082.1	57451769	.	G	A	.	.	MAF_USDA=1.639
NC_035082.1	57451778	.	C	T	.	.	MAF_INRAE=1.667
NC_035082.1	57451786	.	A	G	.	.	MAF_INRAE=48.101;MAF_USDA=43.529
NC_035082.1	57452024	.	T	C	.	.	MAF_USDA=2.941
NC_035082.1	57452030	.	C	T	.	.	MAF_INRAE=10.0
NC_035082.1	57452038	.	C	T	.	.	MAF_INRAE=13.924;MAF_USDA=2.459
NC_035082.1	57452040	.	G	A	.	.	MAF_USDA=7.377
NC_035082.1	57452073	.	T	C	.	.	MAF_USDA=24.706
NC_035082.1	57452242	.	C	T	.	.	MAF_USDA=3.529
NC_035082.1	57452326	.	G	A	.	.	MAF_INRAE=13.924;MAF_USDA=6.557
NC_035082.1	57452383	.	T	A	.	.	MAF_USDA=5.738
NC_035082.1	57452385	.	C	T	.	.	MAF_USDA=16.667
NC_035082.1	57452395	.	A	G	.	.	MAF_INRAE=3.333;MAF_USDA=31.765
NC_035082.1	57452418	.	A	T	.	.	MAF_INRAE=15.0
NC_035082.1	57452460	.	G	T	.	.	MAF_INRAE=14.557;MAF_USDA=10.0
NC_035082.1	57452487	.	C	T	.	.	MAF_INRAE=1.667
NC_035082.1	57452495	.	C	A	.	.	MAF_INRAE=10.0
NC_035082.1	57452496	.	A	T	.	.	MAF_USDA=1.639
NC_035082.1	57452529	.	G	A	.	.	MAF_INRAE=10.0
NC_035082.1	57452567	.	G	A	.	.	MAF_USDA=1.667
NC_035082.1	57452660	.	T	C	.	.	MAF_USDA=5.738
NC_035082.1	57452668	.	A	G	.	.	MAF_INRAE=5.0
NC_035082.1	57452784	.	G	A	.	.	MAF_USDA=1.639
NC_035082.1	57452875	.	G	A	.	.	MAF_INRAE=47.468;MAF_USDA=49.412
NC_035082.1	57452879	.	C	T	.	.	MAF_USDA=4.167
NC_035082.1	57452917	.	T	C	.	.	MAF_INRAE=32.5;MAF_USDA=1.639
NC_035082.1	57452940	.	G	T	.	.	MAF_USDA=3.529
NC_035082.1	57452956	.	A	G	.	.	MAF_INRAE=3.333;MAF_USDA=33.529
NC_035082.1	57452959	.	T	A	.	.	MAF_INRAE=11.667;MAF_USDA=3.279
NC_035082.1	57452991	.	C	T	.	.	MAF_USDA=4.706
NC_035082.1	57453030	.	T	G	.	.	MAF_INRAE=33.333;MAF_USDA=1.639
NC_035082.1	57453042	.	G	T	.	.	MAF_USDA=6.25
NC_035082.1	57453049	.	C	A	.	.	MAF_INRAE=17.722;MAF_USDA=25.294
NC_035082.1	57453072	.	G	T	.	.	MAF_INRAE=17.722;MAF_USDA=27.059
NC_035082.1	57453080	.	T	A	.	.	MAF_INRAE=12.025;MAF_USDA=14.706
NC_035082.1	57453081	.	A	C	.	.	MAF_USDA=5.738
NC_035082.1	57453083	.	A	C	.	.	MAF_INRAE=1.667;MAF_USDA=2.459
NC_035082.1	57453145	.	C	T	.	.	MAF_USDA=1.639
NC_035082.1	57453282	.	C	T	.	.	MAF_INRAE=12.025;MAF_USDA=15.294
NC_035082.1	57453365	.	C	T	.	.	MAF_INRAE=16.456;MAF_USDA=8.235
NC_035082.1	57453555	.	G	A	.	.	MAF_USDA=5.738
NC_035082.1	57453588	.	A	G	.	.	MAF_INRAE=48.101;MAF_USDA=48.235
NC_035082.1	57453646	.	C	A	.	.	MAF_INRAE=10.526
NC_035082.1	57453690	.	T	C	.	.	MAF_INRAE=47.468;MAF_USDA=48.235
NC_035082.1	57453785	.	C	A	.	.	MAF_INRAE=3.333;MAF_USDA=32.353
NC_035082.1	57453796	.	G	A	.	.	MAF_INRAE=37.5;MAF_USDA=39.412
NC_035082.1	57453916	.	T	C	.	.	MAF_USDA=12.941
NC_035082.1	57453941	.	G	A	.	.	MAF_USDA=6.25
NC_035082.1	57453951	.	G	A	.	.	MAF_USDA=1.639
NC_035082.1	57453984	.	G	A	.	.	MAF_INRAE=12.025;MAF_USDA=14.706
NC_035082.1	57454025	.	G	T	.	.	MAF_USDA=2.353
NC_035082.1	57454073	.	C	T	.	.	MAF_INRAE=16.456;MAF_USDA=7.647
NC_035082.1	57454171	.	T	C	.	.	MAF_USDA=27.647
NC_035082.1	57454180	.	A	G	.	.	MAF_INRAE=10.0
NC_035082.1	57454220	.	C	T	.	.	MAF_USDA=2.459
NC_035082.1	57454308	.	T	C	.	.	MAF_INRAE=5.263;MAF_USDA=2.353
NC_035082.1	57454321	.	T	G	.	.	MAF_USDA=2.083
NC_035082.1	57454335	.	A	G	.	.	MAF_USDA=9.016
NC_035082.1	57454375	.	G	T	.	.	MAF_USDA=5.882
NC_035082.1	57454410	.	T	C	.	.	MAF_INRAE=25.949;MAF_USDA=10.656
NC_035082.1	57454415	.	A	T	.	.	MAF_INRAE=10.0;MAF_USDA=15.294
NC_035082.1	57454440	.	A	T	.	.	MAF_INRAE=12.658;MAF_USDA=13.529
NC_035082.1	57454481	.	G	T	.	.	MAF_INRAE=43.038;MAF_USDA=50.0
NC_035082.1	57454489	.	T	A	.	.	MAF_USDA=6.557
NC_035082.1	57454574	.	T	A	.	.	MAF_INRAE=34.167;MAF_USDA=9.836
NC_035082.1	57454924	.	G	A	.	.	MAF_USDA=1.639
NC_035082.1	57455005	.	A	T	.	.	MAF_USDA=7.738
NC_035082.1	57455027	.	A	G	.	.	MAF_USDA=2.5
NC_035082.1	57455190	.	C	T	.	.	MAF_INRAE=5.0
NC_035082.1	57455323	.	C	T	.	.	MAF_INRAE=32.5;MAF_USDA=1.639
NC_035082.1	57455368	.	C	T	.	.	MAF_USDA=1.639
NC_035082.1	57455603	.	C	T	.	.	MAF_INRAE=42.405;MAF_USDA=21.765
NC_035082.1	57455771	.	A	G	.	.	MAF_INRAE=1.667;MAF_USDA=2.459
NC_035082.1	57455777	.	T	A	.	.	MAF_USDA=1.639
NC_035082.1	57455957	.	T	C	.	.	MAF_INRAE=10.0
NC_035082.1	57455981	.	C	T	.	.	MAF_INRAE=8.861;MAF_USDA=13.529
NC_035082.1	57456106	.	T	C	.	.	MAF_USDA=16.667
NC_035082.1	57456118	.	T	G	.	.	MAF_INRAE=10.526
NC_035082.1	57456244	.	G	C	.	.	MAF_USDA=34.706
NC_035082.1	57456296	.	C	T	.	.	MAF_INRAE=9.494;MAF_USDA=15.294
NC_035082.1	57456342	.	A	T	.	.	MAF_INRAE=17.089;MAF_USDA=11.765
NC_035082.1	57456394	.	G	T	.	.	MAF_INRAE=8.861;MAF_USDA=12.941
NC_035082.1	57456474	.	T	A	.	.	MAF_INRAE=10.0
NC_035082.1	57456478	.	G	A	.	.	MAF_USDA=7.377
NC_035082.1	57456539	.	C	T	.	.	MAF_INRAE=25.949;MAF_USDA=8.197
NC_035082.1	57456551	.	C	T	.	.	MAF_INRAE=12.025;MAF_USDA=9.412
NC_035082.1	57456668	.	C	A	.	.	MAF_INRAE=4.167;MAF_USDA=10.0
NC_035082.1	57456719	.	C	T	.	.	MAF_INRAE=8.861;MAF_USDA=13.529
NC_035082.1	57456720	.	C	T	.	.	MAF_INRAE=8.333;MAF_USDA=13.529
NC_035082.1	57456728	.	A	T	.	.	MAF_INRAE=10.526;MAF_USDA=16.667
NC_035082.1	57456736	.	G	T	.	.	MAF_INRAE=10.526;MAF_USDA=16.667
NC_035082.1	57456786	.	C	T	.	.	MAF_INRAE=17.089;MAF_USDA=12.353
NC_035082.1	57456799	.	G	T	.	.	MAF_USDA=2.353
NC_035082.1	57456801	.	T	C	.	.	MAF_INRAE=4.167;MAF_USDA=12.353
NC_035082.1	57456943	.	G	C	.	.	MAF_INRAE=6.329;MAF_USDA=9.412
NC_035082.1	57456986	.	G	T	.	.	MAF_USDA=3.279
NC_035082.1	57457036	.	C	T	.	.	MAF_USDA=6.557
NC_035082.1	57457093	.	G	T	.	.	MAF_INRAE=14.557;MAF_USDA=7.377
NC_035082.1	57457165	.	C	T	.	.	MAF_USDA=4.098
NC_035082.1	57457200	.	G	A	.	.	MAF_USDA=37.059
NC_035082.1	57457267	.	G	A	.	.	MAF_INRAE=16.456;MAF_USDA=7.647
NC_035082.1	57457285	.	G	T	.	.	MAF_INRAE=11.392
NC_035082.1	57457390	.	G	C	.	.	MAF_INRAE=1.667;MAF_USDA=47.059
NC_035082.1	57457413	.	T	C	.	.	MAF_USDA=6.557
NC_035082.1	57457447	.	C	T	.	.	MAF_USDA=6.557
NC_035082.1	57457742	.	T	C	.	.	MAF_USDA=1.765
NC_035082.1	57457915	.	C	T	.	.	MAF_USDA=3.279
NC_035082.1	57458008	.	A	G	.	.	MAF_INRAE=15.823;MAF_USDA=7.647
NC_035082.1	57458109	.	T	G	.	.	MAF_USDA=36.471
NC_035082.1	57458112	.	C	T	.	.	MAF_INRAE=1.667
NC_035082.1	57458136	.	G	A	.	.	MAF_INRAE=5.263;MAF_USDA=2.353
NC_035082.1	57458160	.	T	C	.	.	MAF_INRAE=1.667
NC_035082.1	57458203	.	T	G	.	.	MAF_USDA=6.557
NC_035082.1	57458240	.	A	T	.	.	MAF_INRAE=16.456;MAF_USDA=7.059
NC_035082.1	57458241	.	A	T	.	.	MAF_USDA=40.588
NC_035082.1	57458242	.	A	T	.	.	MAF_INRAE=12.5;MAF_USDA=41.176
NC_035082.1	57458246	.	T	G	.	.	MAF_USDA=11.765
NC_035082.1	57458325	.	C	A	.	.	MAF_USDA=1.639
NC_035082.1	57458338	.	A	T	.	.	MAF_INRAE=16.456;MAF_USDA=6.471
NC_035082.1	57458354	.	T	G	.	.	MAF_USDA=36.471
NC_035082.1	57458417	.	T	A	.	.	MAF_USDA=2.459
NC_035082.1	57458441	.	T	C	.	.	MAF_USDA=1.765
NC_035082.1	57458492	.	T	A	.	.	MAF_INRAE=1.667
NC_035082.1	57458556	.	A	T	.	.	MAF_INRAE=13.291;MAF_USDA=9.016
NC_035082.1	57458753	.	T	G	.	.	MAF_INRAE=13.291;MAF_USDA=9.016
NC_035082.1	57458812	.	T	C	.	.	MAF_USDA=35.119
NC_035082.1	57458859	.	G	A	.	.	MAF_INRAE=16.456;MAF_USDA=7.647
NC_035082.1	57458942	.	A	G	.	.	MAF_USDA=37.647
NC_035082.1	57459047	.	A	G	.	.	MAF_USDA=36.471
NC_035082.1	57459052	.	G	A	.	.	MAF_INRAE=13.291;MAF_USDA=9.016
NC_035082.1	57459129	.	A	C	.	.	MAF_USDA=36.471
NC_035082.1	57459232	.	A	G	.	.	MAF_USDA=2.353
NC_035082.1	57459262	.	A	C	.	.	MAF_INRAE=13.291;MAF_USDA=16.471
NC_035082.1	57459267	.	G	T	.	.	MAF_INRAE=13.291;MAF_USDA=9.016
NC_035082.1	57459279	.	C	A	.	.	MAF_USDA=1.765
NC_035082.1	57459350	.	T	A	.	.	MAF_INRAE=50.0
NC_035082.1	57459366	.	A	G	.	.	MAF_INRAE=46.667
NC_035082.1	57459393	.	A	C	.	.	MAF_INRAE=49.167
NC_035082.1	57459402	.	C	T	.	.	MAF_INRAE=33.333
NC_035082.1	57459415	.	G	T	.	.	MAF_INRAE=49.167
NC_035082.1	57459445	.	A	C	.	.	MAF_INRAE=30.0;MAF_USDA=9.016
NC_035082.1	57459462	.	A	C	.	.	MAF_INRAE=16.456;MAF_USDA=5.738
NC_035082.1	57459757	.	T	G	.	.	MAF_INRAE=17.089;MAF_USDA=12.353
NC_035082.1	57459841	.	T	G	.	.	MAF_INRAE=17.089;MAF_USDA=11.31
NC_035082.1	57459918	.	G	A	.	.	MAF_INRAE=16.456;MAF_USDA=16.667
NC_035082.1	57459956	.	A	T	.	.	MAF_INRAE=15.823;MAF_USDA=5.952
NC_035082.1	57460217	.	T	A	.	.	MAF_INRAE=5.0;MAF_USDA=1.724
NC_035082.1	57460222	.	A	T	.	.	MAF_INRAE=5.0;MAF_USDA=1.724
NC_035082.1	57460327	.	G	T	.	.	MAF_USDA=7.229
NC_035082.1	57460353	.	C	A	.	.	MAF_INRAE=33.333
NC_035082.1	57460381	.	A	T	.	.	MAF_USDA=2.542
NC_035082.1	57460395	.	G	A	.	.	MAF_USDA=1.807
NC_035082.1	57460418	.	C	T	.	.	MAF_INRAE=33.333;MAF_USDA=5.085
NC_035082.1	57460515	.	T	C	.	.	MAF_USDA=7.143
NC_035082.1	57460613	.	A	T	.	.	MAF_USDA=6.667
NC_035082.1	57460643	.	G	C	.	.	MAF_USDA=6.897
NC_035082.1	57460646	.	G	T	.	.	MAF_USDA=3.448
NC_035082.1	57460780	.	C	T	.	.	MAF_USDA=6.557
NC_035082.1	57460800	.	A	G	.	.	MAF_USDA=6.557
NC_035082.1	57460821	.	G	T	.	.	MAF_USDA=1.639
NC_035082.1	57460883	.	G	A	.	.	MAF_USDA=5.738
NC_035082.1	57460954	.	C	T	.	.	MAF_USDA=1.639
NC_035082.1	57461090	.	G	A	.	.	MAF_INRAE=30.833
NC_035082.1	57461104	.	G	C	.	.	MAF_INRAE=29.167
NC_035082.1	57461116	.	T	C	.	.	MAF_INRAE=22.5
NC_035082.1	57461122	.	C	G	.	.	MAF_INRAE=23.333
NC_035082.1	57461132	.	C	A	.	.	MAF_INRAE=21.667
NC_035082.1	57461141	.	A	G	.	.	MAF_INRAE=17.5
NC_035082.1	57461200	.	A	G	.	.	MAF_INRAE=24.167
NC_035082.1	57461206	.	T	A	.	.	MAF_INRAE=24.167
NC_035082.1	57461209	.	C	T	.	.	MAF_INRAE=25.0
NC_035082.1	57461245	.	A	T	.	.	MAF_INRAE=25.0
NC_035082.1	57461254	.	T	C	.	.	MAF_INRAE=24.167
NC_035082.1	57461290	.	G	T	.	.	MAF_INRAE=16.667
NC_035082.1	57461299	.	G	A	.	.	MAF_INRAE=5.833
NC_035082.1	57461302	.	T	A	.	.	MAF_INRAE=15.0
NC_035082.1	57461336	.	A	T	.	.	MAF_INRAE=6.667;MAF_USDA=17.213
NC_035082.1	57461344	.	G	A	.	.	MAF_INRAE=2.5;MAF_USDA=15.574
NC_035082.1	57461348	.	A	C	.	.	MAF_INRAE=2.5;MAF_USDA=13.934
NC_035082.1	57461564	.	A	G	.	.	MAF_USDA=4.098
NC_035082.1	57461593	.	C	G	.	.	MAF_INRAE=46.835;MAF_USDA=24.706
NC_035082.1	57461611	.	C	T	.	.	MAF_USDA=1.639
NC_035082.1	57461665	.	T	G	.	.	MAF_INRAE=46.835;MAF_USDA=25.882
NC_035082.1	57461701	.	G	A	.	.	MAF_USDA=6.471
NC_035082.1	57461709	.	A	T	.	.	MAF_INRAE=28.481;MAF_USDA=14.706
NC_035082.1	57461711	.	T	A	.	.	MAF_USDA=4.167
NC_035082.1	57461715	.	T	C	.	.	MAF_USDA=7.377
NC_035082.1	57461716	.	T	A	.	.	MAF_INRAE=10.0
NC_035082.1	57461759	.	T	G	.	.	MAF_INRAE=33.544
NC_035082.1	57461781	.	A	C	.	.	MAF_USDA=4.167
NC_035082.1	57461786	.	G	T	.	.	MAF_USDA=1.639
NC_035082.1	57461787	.	G	T	.	.	MAF_USDA=1.639
NC_035082.1	57461800	.	C	A	.	.	MAF_INRAE=8.228;MAF_USDA=13.529
NC_035082.1	57461896	.	A	G	.	.	MAF_USDA=1.667
NC_035082.1	57461919	.	T	G	.	.	MAF_INRAE=5.0
NC_035082.1	57461953	.	A	T	.	.	MAF_USDA=10.417
NC_035082.1	57462075	.	A	T	.	.	MAF_INRAE=10.526
NC_035082.1	57462124	.	T	G	.	.	MAF_USDA=7.059
NC_035082.1	57462131	.	A	C	.	.	MAF_INRAE=5.0
NC_035082.1	57462259	.	G	A	.	.	MAF_USDA=6.471
NC_035082.1	57462319	.	G	A	.	.	MAF_INRAE=13.291;MAF_USDA=6.471
NC_035082.1	57462364	.	G	A	.	.	MAF_INRAE=10.759;MAF_USDA=4.918
NC_035082.1	57462418	.	C	A	.	.	MAF_USDA=1.765
NC_035082.1	57462432	.	A	T	.	.	MAF_USDA=6.557
NC_035082.1	57462646	.	G	A	.	.	MAF_USDA=2.353
NC_035082.1	57462712	.	C	T	.	.	MAF_USDA=1.639
NC_035082.1	57462761	.	G	A	.	.	MAF_INRAE=15.789
NC_035082.1	57462918	.	C	T	.	.	MAF_INRAE=25.833
NC_035082.1	57462922	.	G	A	.	.	MAF_INRAE=25.833
NC_035082.1	57463031	.	A	T	.	.	MAF_INRAE=10.0
NC_035082.1	57463034	.	G	T	.	.	MAF_INRAE=5.696;MAF_USDA=4.706
NC_035082.1	57463356	.	A	C	.	.	MAF_USDA=2.083
NC_035082.1	57463357	.	A	C	.	.	MAF_INRAE=33.333;MAF_USDA=3.333
NC_035082.1	57463409	.	T	A	.	.	MAF_INRAE=8.861;MAF_USDA=13.529
NC_035082.1	57463422	.	T	G	.	.	MAF_INRAE=30.38;MAF_USDA=16.471
NC_035082.1	57463518	.	C	T	.	.	MAF_USDA=2.941
NC_035082.1	57463547	.	A	C	.	.	MAF_INRAE=29.747;MAF_USDA=17.059
NC_035082.1	57463727	.	G	T	.	.	MAF_USDA=7.647
NC_035082.1	57463863	.	G	A	.	.	MAF_USDA=1.639
NC_035082.1	57463869	.	G	T	.	.	MAF_INRAE=25.0;MAF_USDA=4.918
NC_035082.1	57463882	.	G	A	.	.	MAF_INRAE=25.0
NC_035082.1	57463889	.	T	G	.	.	MAF_USDA=2.459
NC_035082.1	57463893	.	G	A	.	.	MAF_USDA=1.639
NC_035082.1	57463920	.	T	C	.	.	MAF_USDA=4.098
NC_035082.1	57464087	.	C	A	.	.	MAF_INRAE=30.38;MAF_USDA=19.412
NC_035082.1	57464108	.	A	G	.	.	MAF_INRAE=7.595;MAF_USDA=1.765
NC_035082.1	57464177	.	T	A	.	.	MAF_INRAE=42.105;MAF_USDA=15.294
NC_035082.1	57464295	.	A	G	.	.	MAF_INRAE=30.38;MAF_USDA=21.765
NC_035082.1	57464309	.	G	A	.	.	MAF_INRAE=30.38;MAF_USDA=17.059
NC_035082.1	57464343	.	A	T	.	.	MAF_INRAE=5.263
NC_035082.1	57464366	.	G	T	.	.	MAF_INRAE=5.263
NC_035082.1	57464431	.	G	T	.	.	MAF_USDA=5.738
NC_035082.1	57464434	.	T	A	.	.	MAF_USDA=6.557
NC_035082.1	57464438	.	A	T	.	.	MAF_USDA=8.197
NC_035082.1	57464439	.	A	C	.	.	MAF_USDA=8.197
NC_035082.1	57464447	.	C	G,T	.	.	MAF_INRAE=42.405;MAF_USDA=16.667
NC_035082.1	57464451	.	G	T	.	.	MAF_USDA=9.836
NC_035082.1	57464454	.	C	T	.	.	MAF_USDA=5.738
NC_035082.1	57464459	.	C	G	.	.	MAF_USDA=4.098
NC_035082.1	57464461	.	C	A	.	.	MAF_USDA=4.098
NC_035082.1	57464469	.	A	T	.	.	MAF_USDA=3.279
NC_035082.1	57464472	.	G	A	.	.	MAF_USDA=3.279
NC_035082.1	57464493	.	C	G	.	.	MAF_USDA=4.918
NC_035082.1	57464500	.	G	T	.	.	MAF_USDA=5.738
NC_035082.1	57464508	.	G	T	.	.	MAF_USDA=8.197
NC_035082.1	57464521	.	TC	TA	.	.	MAF_USDA=14.583
NC_035082.1	57464522	.	C	A	.	.	MAF_INRAE=15.833
NC_035082.1	57464539	.	C	T	.	.	MAF_USDA=7.377
NC_035082.1	57464563	.	G	A	.	.	MAF_USDA=1.639
NC_035082.1	57464585	.	A	G	.	.	MAF_INRAE=40.833;MAF_USDA=16.667
NC_035082.1	57464596	.	G	T	.	.	MAF_USDA=2.459
NC_035082.1	57464615	.	A	G	.	.	MAF_USDA=3.279
NC_035082.1	57464637	.	T	A	.	.	MAF_INRAE=15.0;MAF_USDA=7.059
NC_035082.1	57464672	.	A	G	.	.	MAF_INRAE=24.051;MAF_USDA=4.098
NC_035082.1	57464729	.	A	T	.	.	MAF_INRAE=46.835;MAF_USDA=24.706
NC_035082.1	57464788	.	G	C	.	.	MAF_INRAE=10.759;MAF_USDA=7.377
NC_035082.1	57464896	.	T	C	.	.	MAF_USDA=1.639
NC_035082.1	57464904	.	C	T	.	.	MAF_USDA=8.235
NC_035082.1	57465064	.	C	A	.	.	MAF_INRAE=16.456;MAF_USDA=3.279
NC_035082.1	57465132	.	C	T	.	.	MAF_USDA=2.459
NC_035082.1	57465335	.	A	C	.	.	MAF_INRAE=5.0;MAF_USDA=16.667
NC_035082.1	57465339	.	T	C	.	.	MAF_USDA=6.548
NC_035082.1	57465403	.	G	T	.	.	MAF_INRAE=46.835;MAF_USDA=24.706
NC_035082.1	57465457	.	G	A	.	.	MAF_INRAE=46.835;MAF_USDA=16.667
NC_035082.1	57465720	.	C	T	.	.	MAF_USDA=2.459
NC_035082.1	57465876	.	C	A	.	.	MAF_INRAE=16.456;MAF_USDA=15.294
NC_035082.1	57465930	.	C	A	.	.	MAF_USDA=2.459
NC_035082.1	57465970	.	G	A	.	.	MAF_USDA=12.353
NC_035082.1	57465983	.	T	A	.	.	MAF_USDA=1.639
NC_035082.1	57466052	.	A	T	.	.	MAF_USDA=6.034
NC_035082.1	57467466	.	A	G	.	.	MAF_INRAE=10.526;MAF_USDA=1.667
NC_035082.1	57467481	.	C	T	.	.	MAF_USDA=2.083
NC_035082.1	57467495	.	C	T	.	.	MAF_USDA=3.333
NC_035082.1	57467591	.	A	G	.	.	MAF_INRAE=5.263;MAF_USDA=7.059
NC_035082.1	57467596	.	G	A	.	.	MAF_INRAE=46.835;MAF_USDA=18.235
NC_035082.1	57467600	.	G	T	.	.	MAF_INRAE=8.333;MAF_USDA=12.353
NC_035082.1	57467637	.	T	G	.	.	MAF_INRAE=10.0
NC_035082.1	57467703	.	G	A	.	.	MAF_USDA=3.279
NC_035082.1	57467753	.	A	G	.	.	MAF_USDA=11.765
NC_035082.1	57467877	.	T	A	.	.	MAF_INRAE=10.0
NC_035082.1	57468011	.	C	G	.	.	MAF_INRAE=15.19;MAF_USDA=15.882
NC_035082.1	57468106	.	T	A	.	.	MAF_INRAE=25.949;MAF_USDA=15.882
NC_035082.1	57468110	.	T	G	.	.	MAF_INRAE=11.667;MAF_USDA=2.459
NC_035082.1	57468165	.	G	C	.	.	MAF_INRAE=10.0
NC_035082.1	57468409	.	A	C	.	.	MAF_USDA=2.459
NC_035082.1	57468440	.	T	C	.	.	MAF_USDA=44.706
NC_035082.1	57468470	.	A	G	.	.	MAF_USDA=4.918
NC_035082.1	57468521	.	C	T	.	.	MAF_INRAE=6.667
NC_035082.1	57468541	.	T	G	.	.	MAF_INRAE=6.667;MAF_USDA=7.059
NC_035082.1	57468562	.	T	G	.	.	MAF_INRAE=46.203;MAF_USDA=39.412
NC_035082.1	57468582	.	G	A	.	.	MAF_INRAE=10.526
NC_035082.1	57468599	.	A	G	.	.	MAF_INRAE=5.263;MAF_USDA=4.167
NC_035082.1	57468640	.	T	C	.	.	MAF_USDA=4.118
NC_035082.1	57468793	.	A	G	.	.	MAF_USDA=3.279
NC_035082.1	57468811	.	G	T	.	.	MAF_INRAE=10.526
NC_035082.1	57468834	.	G	A	.	.	MAF_INRAE=10.526
NC_035082.1	57468847	.	G	T	.	.	MAF_USDA=3.529
NC_035082.1	57469019	.	C	T	.	.	MAF_USDA=5.738
NC_035082.1	57469112	.	G	A	.	.	MAF_USDA=4.167
NC_035082.1	57469179	.	T	C	.	.	MAF_INRAE=5.263;MAF_USDA=2.381
NC_035082.1	57469204	.	T	A	.	.	MAF_INRAE=4.43
NC_035082.1	57469249	.	G	A	.	.	MAF_USDA=3.529
NC_035082.1	57469377	.	T	C	.	.	MAF_USDA=3.279
NC_035082.1	57469391	.	G	T	.	.	MAF_INRAE=31.646;MAF_USDA=28.824
NC_035082.1	57469465	.	C	G	.	.	MAF_USDA=1.765
NC_035082.1	57469485	.	C	T	.	.	MAF_INRAE=10.526;MAF_USDA=4.706
NC_035082.1	57469488	.	T	C	.	.	MAF_INRAE=22.152;MAF_USDA=21.765
NC_035082.1	57469521	.	C	T	.	.	MAF_INRAE=33.544;MAF_USDA=23.529
NC_035082.1	57469542	.	A	T	.	.	MAF_USDA=4.918
NC_035082.1	57469643	.	G	A	.	.	MAF_USDA=28.235
NC_035082.1	57469691	.	C	T	.	.	MAF_INRAE=5.263;MAF_USDA=5.882
NC_035082.1	57469706	.	G	T	.	.	MAF_INRAE=8.861;MAF_USDA=2.941
NC_035082.1	57469757	.	G	T	.	.	MAF_USDA=33.607
NC_035082.1	57469793	.	G	A	.	.	MAF_USDA=1.765
NC_035082.1	57469812	.	A	C	.	.	MAF_USDA=3.529
NC_035082.1	57469958	.	G	T	.	.	MAF_INRAE=8.333;MAF_USDA=38.824
NC_035082.1	57469992	.	G	A	.	.	MAF_USDA=4.918
NC_035082.1	57470049	.	G	T	.	.	MAF_INRAE=27.848;MAF_USDA=7.647
NC_035082.1	57470066	.	C	T	.	.	MAF_USDA=5.738
NC_035082.1	57470083	.	A	G	.	.	MAF_USDA=6.557
NC_035082.1	57470085	.	C	G	.	.	MAF_USDA=2.353
NC_035082.1	57470154	.	G	A	.	.	MAF_USDA=3.279
NC_035082.1	57470270	.	C	T	.	.	MAF_INRAE=15.19;MAF_USDA=2.459
NC_035082.1	57470285	.	C	T	.	.	MAF_INRAE=13.924;MAF_USDA=22.941
NC_035082.1	57470306	.	T	A	.	.	MAF_INRAE=12.025;MAF_USDA=4.118
NC_035082.1	57470335	.	C	A	.	.	MAF_INRAE=2.5
NC_035082.1	57470339	.	T	C	.	.	MAF_USDA=27.647
NC_035082.1	57470340	.	C	A	.	.	MAF_USDA=27.647
NC_035082.1	57470344	.	C	A	.	.	MAF_INRAE=10.526
NC_035082.1	57470354	.	G	T	.	.	MAF_USDA=8.235
NC_035082.1	57470372	.	G	T	.	.	MAF_INRAE=4.43
NC_035082.1	57470443	.	G	T	.	.	MAF_INRAE=19.62;MAF_USDA=15.294
NC_035082.1	57470576	.	T	A	.	.	MAF_INRAE=34.177;MAF_USDA=18.235
NC_035082.1	57470663	.	G	A	.	.	MAF_USDA=5.738
NC_035082.1	57470684	.	G	A	.	.	MAF_INRAE=15.19;MAF_USDA=2.459
NC_035082.1	57470748	.	G	A	.	.	MAF_USDA=4.918
NC_035082.1	57470751	.	T	C	.	.	MAF_INRAE=12.5;MAF_USDA=4.706
NC_035082.1	57470761	.	C	T	.	.	MAF_INRAE=1.667
NC_035082.1	57470792	.	A	C	.	.	MAF_INRAE=41.667;MAF_USDA=38.235
NC_035082.1	57470852	.	G	C	.	.	MAF_USDA=2.083
NC_035082.1	57470878	.	T	C	.	.	MAF_INRAE=10.526
NC_035082.1	57470888	.	G	A	.	.	MAF_INRAE=4.43
NC_035082.1	57470923	.	A	T	.	.	MAF_INRAE=40.833;MAF_USDA=5.0
NC_035082.1	57470964	.	T	C	.	.	MAF_INRAE=8.333;MAF_USDA=1.639
NC_035082.1	57470997	.	T	G	.	.	MAF_INRAE=2.5
NC_035082.1	57471255	.	C	T	.	.	MAF_USDA=16.667
NC_035082.1	57471511	.	C	T	.	.	MAF_USDA=5.738
NC_035082.1	57471626	.	C	A	.	.	MAF_USDA=6.25
NC_035082.1	57471784	.	G	T	.	.	MAF_INRAE=41.667;MAF_USDA=18.235
NC_035082.1	57471839	.	G	A	.	.	MAF_USDA=2.459
NC_035082.1	57472065	.	G	A	.	.	MAF_INRAE=9.494;MAF_USDA=3.279
NC_035082.1	57472202	.	A	T	.	.	MAF_INRAE=26.582;MAF_USDA=14.118
NC_035082.1	57472207	.	T	A	.	.	MAF_USDA=2.459
NC_035082.1	57472263	.	A	G	.	.	MAF_USDA=2.353
NC_035082.1	57472378	.	A	G	.	.	MAF_INRAE=5.263;MAF_USDA=1.765
NC_035082.1	57472449	.	G	A	.	.	MAF_INRAE=41.667;MAF_USDA=45.294
NC_035082.1	57472451	.	C	T	.	.	MAF_USDA=4.918
NC_035082.1	57472522	.	T	C	.	.	MAF_INRAE=13.924;MAF_USDA=4.706
NC_035082.1	57472569	.	A	G	.	.	MAF_INRAE=15.19;MAF_USDA=21.765
NC_035082.1	57472600	.	T	A	.	.	MAF_INRAE=12.658;MAF_USDA=17.059
NC_035082.1	57472604	.	G	A	.	.	MAF_USDA=11.765
NC_035082.1	57472750	.	C	T	.	.	MAF_INRAE=10.526;MAF_USDA=4.167
NC_035082.1	57472883	.	G	A	.	.	MAF_USDA=12.295
NC_035082.1	57472924	.	A	G	.	.	MAF_INRAE=1.667
NC_035082.1	57472926	.	A	G	.	.	MAF_INRAE=10.526;MAF_USDA=12.353
NC_035082.1	57472993	.	G	A	.	.	MAF_USDA=9.016
NC_035082.1	57473012	.	C	A	.	.	MAF_INRAE=31.013;MAF_USDA=14.706
NC_035082.1	57473096	.	A	G	.	.	MAF_INRAE=10.526
NC_035082.1	57473158	.	T	A	.	.	MAF_INRAE=16.456;MAF_USDA=27.059
NC_035082.1	57473193	.	T	A	.	.	MAF_USDA=1.639
NC_035082.1	57473394	.	C	T	.	.	MAF_INRAE=10.526;MAF_USDA=2.381
NC_035082.1	57473461	.	G	C	.	.	MAF_INRAE=12.658;MAF_USDA=17.059
NC_035082.1	57473465	.	C	T	.	.	MAF_USDA=6.557
NC_035082.1	57473519	.	T	C	.	.	MAF_INRAE=50.0;MAF_USDA=33.529
NC_035082.1	57473555	.	A	C	.	.	MAF_USDA=2.941
NC_035082.1	57473615	.	G	T	.	.	MAF_USDA=1.639
NC_035082.1	57473866	.	A	G	.	.	MAF_INRAE=40.833;MAF_USDA=4.118
NC_035082.1	57474390	.	C	A	.	.	MAF_USDA=1.765
NC_035082.1	57474438	.	A	G	.	.	MAF_INRAE=10.526;MAF_USDA=4.167
NC_035082.1	57474516	.	C	A	.	.	MAF_USDA=2.459
NC_035082.1	57474585	.	T	C	.	.	MAF_INRAE=4.43
NC_035082.1	57474606	.	T	C	.	.	MAF_INRAE=5.0;MAF_USDA=8.197
NC_035082.1	57474644	.	G	C	.	.	MAF_INRAE=2.5
NC_035082.1	57474730	.	A	T	.	.	MAF_USDA=1.639
NC_035082.1	57474769	.	C	T	.	.	MAF_INRAE=10.127;MAF_USDA=2.941
NC_035082.1	57474884	.	T	C	.	.	MAF_INRAE=12.025;MAF_USDA=4.706
NC_035082.1	57475069	.	G	A	.	.	MAF_USDA=10.417
NC_035082.1	57475081	.	G	A	.	.	MAF_INRAE=5.0;MAF_USDA=7.377
NC_035082.1	57475122	.	A	G	.	.	MAF_USDA=2.459
NC_035082.1	57475144	.	G	T	.	.	MAF_INRAE=13.924;MAF_USDA=2.459
NC_035082.1	57475202	.	C	T	.	.	MAF_USDA=16.667
NC_035082.1	57475227	.	A	G	.	.	MAF_INRAE=15.789;MAF_USDA=31.25
NC_035082.1	57475235	.	T	A	.	.	MAF_INRAE=10.759;MAF_USDA=17.059
NC_035082.1	57475295	.	C	G	.	.	MAF_INRAE=10.526;MAF_USDA=31.176
NC_035082.1	57475309	.	C	T	.	.	MAF_INRAE=36.709;MAF_USDA=23.529
NC_035082.1	57475379	.	T	C	.	.	MAF_INRAE=37.342;MAF_USDA=23.529
NC_035082.1	57475494	.	A	G	.	.	MAF_INRAE=1.667;MAF_USDA=5.294
NC_035082.1	57475634	.	T	G	.	.	MAF_INRAE=10.526
NC_035082.1	57475677	.	T	A	.	.	MAF_INRAE=12.658;MAF_USDA=2.941
NC_035082.1	57475678	.	A	C	.	.	MAF_INRAE=10.0;MAF_USDA=2.941
NC_035082.1	57475689	.	C	A	.	.	MAF_USDA=2.459
NC_035082.1	57475694	.	A	C	.	.	MAF_INRAE=42.5;MAF_USDA=15.882
NC_035082.1	57475777	.	T	C	.	.	MAF_USDA=1.639
NC_035082.1	57475885	.	C	A	.	.	MAF_INRAE=15.19;MAF_USDA=25.294
NC_035082.1	57475924	.	A	G	.	.	MAF_USDA=2.459
NC_035082.1	57475970	.	A	G	.	.	MAF_USDA=1.639
NC_035082.1	57476033	.	C	T	.	.	MAF_INRAE=4.43
NC_035082.1	57476141	.	T	C	.	.	MAF_USDA=1.639
NC_035082.1	57476181	.	G	C	.	.	MAF_INRAE=40.0;MAF_USDA=4.098
NC_035082.1	57476287	.	A	G	.	.	MAF_INRAE=11.667;MAF_USDA=39.412
NC_035082.1	57476315	.	G	A	.	.	MAF_USDA=1.639
NC_035082.1	57476363	.	A	G	.	.	MAF_USDA=4.167
NC_035082.1	57476428	.	C	T	.	.	MAF_USDA=1.639
NC_035082.1	57476449	.	T	G	.	.	MAF_INRAE=23.418;MAF_USDA=30.588
NC_035082.1	57476526	.	T	G	.	.	MAF_INRAE=12.658;MAF_USDA=2.941
NC_035082.1	57476527	.	C	A	.	.	MAF_INRAE=34.167;MAF_USDA=48.824
NC_035082.1	57476575	.	C	T	.	.	MAF_INRAE=44.304;MAF_USDA=24.118
NC_035082.1	57476646	.	T	A	.	.	MAF_USDA=2.459
NC_035082.1	57476656	.	C	T	.	.	MAF_USDA=1.639
NC_035082.1	57476728	.	G	A	.	.	MAF_INRAE=40.833;MAF_USDA=4.098
NC_035082.1	57476843	.	G	A	.	.	MAF_INRAE=2.5
NC_035082.1	57476846	.	A	G	.	.	MAF_INRAE=20.886;MAF_USDA=46.471
NC_035082.1	57476975	.	G	A	.	.	MAF_INRAE=13.291;MAF_USDA=2.941
NC_035082.1	57476984	.	C	T	.	.	MAF_INRAE=44.304;MAF_USDA=24.118
NC_035082.1	57477032	.	C	T	.	.	MAF_USDA=3.279
NC_035082.1	57477266	.	G	A	.	.	MAF_INRAE=10.759;MAF_USDA=26.471
NC_035082.1	57477350	.	C	T	.	.	MAF_INRAE=5.0;MAF_USDA=15.882
NC_035082.1	57477352	.	C	T	.	.	MAF_USDA=2.459
NC_035082.1	57477361	.	A	T	.	.	MAF_INRAE=5.0
NC_035082.1	57477398	.	G	A	.	.	MAF_INRAE=10.127;MAF_USDA=2.941
NC_035082.1	57477652	.	T	C	.	.	MAF_INRAE=44.304;MAF_USDA=24.706
NC_035082.1	57477729	.	G	A	.	.	MAF_USDA=1.639
NC_035082.1	57477830	.	A	C	.	.	MAF_INRAE=12.658;MAF_USDA=2.353
NC_035082.1	57477865	.	C	G	.	.	MAF_INRAE=5.263;MAF_USDA=1.765
NC_035082.1	57478001	.	T	G	.	.	MAF_INRAE=44.304;MAF_USDA=22.941
NC_035082.1	57478239	.	G	C	.	.	MAF_USDA=7.647
NC_035082.1	57478254	.	C	T	.	.	MAF_USDA=2.459
NC_035082.1	57478318	.	G	C	.	.	MAF_INRAE=10.526
NC_035082.1	57478381	.	T	A	.	.	MAF_INRAE=8.228;MAF_USDA=14.706
NC_035082.1	57478575	.	G	T	.	.	MAF_INRAE=13.291;MAF_USDA=33.529
NC_035082.1	57478607	.	C	A	.	.	MAF_USDA=1.639
NC_035082.1	57478630	.	G	A	.	.	MAF_USDA=2.459
NC_035082.1	57478646	.	G	T	.	.	MAF_INRAE=10.759
NC_035082.1	57478668	.	C	T	.	.	MAF_USDA=3.279
NC_035082.1	57478675	.	A	C	.	.	MAF_INRAE=10.526;MAF_USDA=20.588
NC_035082.1	57478695	.	C	T	.	.	MAF_INRAE=35.443;MAF_USDA=41.176
NC_035082.1	57478719	.	T	G	.	.	MAF_INRAE=5.263;MAF_USDA=4.167
NC_035082.1	57478899	.	G	A	.	.	MAF_USDA=1.639
NC_035082.1	57478942	.	A	T	.	.	MAF_USDA=2.459
NC_035082.1	57478974	.	G	A	.	.	MAF_USDA=6.25
NC_035082.1	57479160	.	C	A	.	.	MAF_USDA=1.639
NC_035082.1	57479175	.	T	G	.	.	MAF_INRAE=10.526;MAF_USDA=22.941
NC_035082.1	57479215	.	G	C	.	.	MAF_INRAE=5.263;MAF_USDA=4.167
NC_035082.1	57479241	.	G	T	.	.	MAF_INRAE=8.228;MAF_USDA=14.706
NC_035082.1	57479269	.	C	T	.	.	MAF_USDA=2.941
NC_035082.1	57479298	.	C	T	.	.	MAF_INRAE=24.167;MAF_USDA=49.412
NC_035082.1	57479348	.	A	T	.	.	MAF_INRAE=31.013;MAF_USDA=29.167
NC_035082.1	57479349	.	C	A	.	.	MAF_INRAE=2.5;MAF_USDA=7.143
NC_035082.1	57479359	.	C	T	.	.	MAF_INRAE=12.025;MAF_USDA=5.357
NC_035082.1	57479371	.	G	A	.	.	MAF_INRAE=5.263;MAF_USDA=1.786
NC_035082.1	57479380	.	C	T	.	.	MAF_INRAE=5.263;MAF_USDA=1.807
NC_035082.1	57479381	.	T	A	.	.	MAF_INRAE=10.526;MAF_USDA=3.012
NC_035082.1	57479390	.	C	T	.	.	MAF_INRAE=5.263;MAF_USDA=1.807
NC_035082.1	57479411	.	C	T	.	.	MAF_INRAE=12.025;MAF_USDA=4.819
NC_035082.1	57479461	.	C	T	.	.	MAF_INRAE=27.215;MAF_USDA=22.289
NC_035082.1	57479507	.	C	T	.	.	MAF_INRAE=26.316;MAF_USDA=18.675
NC_035082.1	57479567	.	T	C	.	.	MAF_INRAE=13.924;MAF_USDA=2.459
NC_035082.1	57479574	.	A	G	.	.	MAF_INRAE=2.5;MAF_USDA=7.229
NC_035082.1	57479666	.	A	C	.	.	MAF_INRAE=11.667
NC_035082.1	57479695	.	G	A	.	.	MAF_INRAE=48.333;MAF_USDA=26.506
NC_035082.1	57479717	.	G	C	.	.	MAF_INRAE=10.526;MAF_USDA=1.639
NC_035082.1	57479794	.	G	A	.	.	MAF_INRAE=10.526
NC_035082.1	57479812	.	A	G	.	.	MAF_INRAE=27.848;MAF_USDA=24.096
NC_035082.1	57479950	.	T	G	.	.	MAF_INRAE=5.263;MAF_USDA=4.545
NC_035082.1	57479978	.	C	A	.	.	MAF_INRAE=25.949;MAF_USDA=22.289
NC_035082.1	57480022	.	C	A	.	.	MAF_INRAE=27.848;MAF_USDA=22.289
NC_035082.1	57480046	.	C	G	.	.	MAF_INRAE=10.526;MAF_USDA=10.241
NC_035082.1	57480086	.	G	C	.	.	MAF_INRAE=46.835;MAF_USDA=26.506
NC_035082.1	57480100	.	C	T	.	.	MAF_INRAE=12.025;MAF_USDA=24.699
NC_035082.1	57480101	.	A	G	.	.	MAF_USDA=3.614
NC_035082.1	57480146	.	G	A	.	.	MAF_INRAE=12.025;MAF_USDA=4.217
NC_035082.1	57480164	.	A	G	.	.	MAF_INRAE=12.025;MAF_USDA=4.217
NC_035082.1	57480232	.	C	T	.	.	MAF_INRAE=8.333;MAF_USDA=1.639
NC_035082.1	57480247	.	C	T	.	.	MAF_INRAE=27.848;MAF_USDA=26.471
NC_035082.1	57480269	.	A	T	.	.	MAF_INRAE=13.924;MAF_USDA=3.279
NC_035082.1	57480273	.	G	A	.	.	MAF_USDA=2.941
NC_035082.1	57480300	.	G	A	.	.	MAF_USDA=2.941
NC_035082.1	57480332	.	G	C	.	.	MAF_USDA=2.941
NC_035082.1	57480341	.	C	T	.	.	MAF_USDA=2.083
NC_035082.1	57480398	.	G	A	.	.	MAF_INRAE=27.848;MAF_USDA=27.059
NC_035082.1	57480468	.	G	T	.	.	MAF_USDA=10.588
NC_035082.1	57480488	.	C	T	.	.	MAF_INRAE=12.025;MAF_USDA=4.706
NC_035082.1	57480529	.	G	A	.	.	MAF_INRAE=27.848;MAF_USDA=28.235
NC_035082.1	57480533	.	C	G	.	.	MAF_INRAE=12.5;MAF_USDA=4.706
NC_035082.1	57480576	.	C	A	.	.	MAF_INRAE=26.316
NC_035082.1	57480579	.	T	G	.	.	MAF_INRAE=5.0
NC_035082.1	57480647	.	T	G	.	.	MAF_INRAE=28.481;MAF_USDA=28.235
NC_035082.1	57480649	.	T	C	.	.	MAF_USDA=1.639
NC_035082.1	57480685	.	C	A	.	.	MAF_INRAE=12.658;MAF_USDA=35.294
NC_035082.1	57480781	.	C	T	.	.	MAF_INRAE=5.263;MAF_USDA=1.765
NC_035082.1	57480843	.	C	T	.	.	MAF_INRAE=5.0
NC_035082.1	57480861	.	C	A	.	.	MAF_INRAE=12.025;MAF_USDA=4.706
NC_035082.1	57480866	.	A	T	.	.	MAF_INRAE=12.025;MAF_USDA=4.706
NC_035082.1	57480876	.	A	T	.	.	MAF_INRAE=13.924;MAF_USDA=2.459
NC_035082.1	57480882	.	T	A	.	.	MAF_INRAE=12.025;MAF_USDA=4.706
NC_035082.1	57480888	.	C	A	.	.	MAF_INRAE=27.848;MAF_USDA=26.471
NC_035082.1	57480893	.	C	A	.	.	MAF_INRAE=12.025;MAF_USDA=4.706
NC_035082.1	57480912	.	C	A	.	.	MAF_USDA=1.639
NC_035082.1	57480946	.	C	G	.	.	MAF_INRAE=2.5
NC_035082.1	57480992	.	C	T	.	.	MAF_USDA=2.083
NC_035082.1	57481154	.	T	C	.	.	MAF_INRAE=28.481;MAF_USDA=42.941
NC_035082.1	57481159	.	C	T	.	.	MAF_INRAE=18.987;MAF_USDA=40.0
NC_035082.1	57481163	.	C	G	.	.	MAF_INRAE=2.5;MAF_USDA=2.459
NC_035082.1	57481202	.	A	T	.	.	MAF_INRAE=10.526
NC_035082.1	57481252	.	A	G	.	.	MAF_USDA=7.647
NC_035082.1	57481256	.	G	A	.	.	MAF_INRAE=15.19;MAF_USDA=27.059
NC_035082.1	57481281	.	A	T	.	.	MAF_INRAE=9.494;MAF_USDA=5.882
NC_035082.1	57481291	.	A	G	.	.	MAF_INRAE=25.949;MAF_USDA=46.471
NC_035082.1	57481333	.	T	C	.	.	MAF_USDA=3.529
NC_035082.1	57481351	.	C	G	.	.	MAF_INRAE=13.924;MAF_USDA=2.459
NC_035082.1	57481368	.	G	T	.	.	MAF_INRAE=13.924;MAF_USDA=2.459
NC_035082.1	57481392	.	C	T	.	.	MAF_USDA=3.279
NC_035082.1	57481393	.	A	G	.	.	MAF_INRAE=34.177;MAF_USDA=49.412
NC_035082.1	57481407	.	C	T	.	.	MAF_INRAE=2.5;MAF_USDA=8.824
NC_035082.1	57481514	.	C	T	.	.	MAF_USDA=5.882
NC_035082.1	57481526	.	A	T	.	.	MAF_INRAE=8.333;MAF_USDA=1.639
NC_035082.1	57481542	.	C	T	.	.	MAF_USDA=12.353
NC_035082.1	57481566	.	A	T	.	.	MAF_USDA=7.647
NC_035082.1	57481568	.	T	A	.	.	MAF_USDA=7.647
NC_035082.1	57481580	.	G	T	.	.	MAF_INRAE=12.025;MAF_USDA=20.833
NC_035082.1	57481586	.	T	C	.	.	MAF_USDA=3.279
NC_035082.1	57481601	.	G	C	.	.	MAF_INRAE=15.789;MAF_USDA=7.059
NC_035082.1	57481605	.	A	C	.	.	MAF_INRAE=4.43
NC_035082.1	57481616	.	C	T	.	.	MAF_USDA=3.279
NC_035082.1	57481623	.	G	A	.	.	MAF_INRAE=37.342;MAF_USDA=9.639
NC_035082.1	57481631	.	C	G	.	.	MAF_USDA=2.5
NC_035082.1	57481691	.	G	T	.	.	MAF_USDA=4.167
NC_035082.1	57481695	.	G	A	.	.	MAF_USDA=2.381
NC_035082.1	57481746	.	G	A	.	.	MAF_USDA=6.471
NC_035082.1	57481751	.	T	A	.	.	MAF_USDA=3.279
NC_035082.1	57481777	.	T	A	.	.	MAF_INRAE=10.0
NC_035082.1	57481784	.	A	T	.	.	MAF_INRAE=10.526;MAF_USDA=16.667
NC_035082.1	57481795	.	G	A	.	.	MAF_INRAE=1.667
NC_035082.1	57481799	.	C	A	.	.	MAF_USDA=2.459
NC_035082.1	57481810	.	T	C	.	.	MAF_INRAE=41.772;MAF_USDA=49.405
NC_035082.1	57481825	.	C	A	.	.	MAF_USDA=5.882
NC_035082.1	57481826	.	G	A	.	.	MAF_INRAE=2.5;MAF_USDA=7.647
NC_035082.1	57481892	.	A	T	.	.	MAF_USDA=2.459
NC_035082.1	57481921	.	A	G	.	.	MAF_INRAE=48.101;MAF_USDA=30.588
NC_035082.1	57482007	.	A	G	.	.	MAF_USDA=4.118
NC_035082.1	57482027	.	C	G	.	.	MAF_INRAE=3.165;MAF_USDA=1.765
NC_035082.1	57482052	.	T	C	.	.	MAF_INRAE=20.253;MAF_USDA=40.588
NC_035082.1	57482059	.	C	A	.	.	MAF_USDA=2.459
NC_035082.1	57482094	.	A	G	.	.	MAF_USDA=6.25
NC_035082.1	57482198	.	A	C	.	.	MAF_INRAE=2.5;MAF_USDA=1.765
NC_035082.1	57482267	.	C	A	.	.	MAF_USDA=1.639
NC_035082.1	57482283	.	A	G	.	.	MAF_INRAE=13.291;MAF_USDA=14.706
NC_035082.1	57482297	.	C	A	.	.	MAF_INRAE=7.5;MAF_USDA=16.667
NC_035082.1	57482298	.	G	T	.	.	MAF_INRAE=7.5;MAF_USDA=16.667
NC_035082.1	57482302	.	G	C	.	.	MAF_INRAE=23.418;MAF_USDA=17.647
NC_035082.1	57482360	.	T	C	.	.	MAF_INRAE=27.215;MAF_USDA=2.459
NC_035082.1	57482453	.	G	T	.	.	MAF_INRAE=5.833;MAF_USDA=22.353
NC_035082.1	57482666	.	G	A	.	.	MAF_INRAE=7.595;MAF_USDA=3.529
NC_035082.1	57482802	.	G	A	.	.	MAF_INRAE=36.076;MAF_USDA=35.294
NC_035082.1	57482861	.	G	C	.	.	MAF_INRAE=5.0;MAF_USDA=17.647
NC_035082.1	57482887	.	G	A	.	.	MAF_USDA=1.639
NC_035082.1	57483019	.	G	A	.	.	MAF_INRAE=45.57;MAF_USDA=40.588
NC_035082.1	57483032	.	C	A	.	.	MAF_INRAE=5.263;MAF_USDA=2.353
NC_035082.1	57483054	.	T	A	.	.	MAF_INRAE=5.0;MAF_USDA=16.471
NC_035082.1	57483208	.	A	C	.	.	MAF_USDA=3.529
NC_035082.1	57483318	.	T	C	.	.	MAF_INRAE=25.316;MAF_USDA=17.059
NC_035082.1	57483391	.	G	A	.	.	MAF_INRAE=13.924;MAF_USDA=12.941
NC_035082.1	57483491	.	T	C	.	.	MAF_USDA=1.639
NC_035082.1	57483520	.	T	C	.	.	MAF_USDA=2.459
NC_035082.1	57483564	.	G	A	.	.	MAF_USDA=1.639
NC_035082.1	57483580	.	T	C	.	.	MAF_INRAE=5.0;MAF_USDA=18.824
NC_035082.1	57483591	.	A	G	.	.	MAF_INRAE=29.747;MAF_USDA=19.412
NC_035082.1	57483641	.	C	T	.	.	MAF_INRAE=5.0;MAF_USDA=19.412
NC_035082.1	57483653	.	G	A	.	.	MAF_USDA=2.459
NC_035082.1	57483703	.	C	G	.	.	MAF_USDA=2.459
NC_035082.1	57483716	.	C	T	.	.	MAF_INRAE=48.101;MAF_USDA=30.588
NC_035082.1	57483764	.	A	G	.	.	MAF_INRAE=17.722;MAF_USDA=3.529
NC_035082.1	57483808	.	G	T	.	.	MAF_USDA=2.459
NC_035082.1	57483826	.	T	C	.	.	MAF_USDA=4.167
NC_035082.1	57483888	.	T	A	.	.	MAF_USDA=2.083
NC_035082.1	57483932	.	C	T	.	.	MAF_INRAE=47.468;MAF_USDA=30.0
NC_035082.1	57483980	.	T	C	.	.	MAF_INRAE=38.608;MAF_USDA=32.353
NC_035082.1	57484022	.	C	A	.	.	MAF_INRAE=39.241;MAF_USDA=33.529
NC_035082.1	57484032	.	G	T	.	.	MAF_USDA=2.459
NC_035082.1	57484048	.	C	A	.	.	MAF_INRAE=13.924;MAF_USDA=16.471
NC_035082.1	57484063	.	A	C	.	.	MAF_INRAE=2.5;MAF_USDA=7.059
NC_035082.1	57484156	.	G	C	.	.	MAF_USDA=3.279
NC_035082.1	57484199	.	T	C	.	.	MAF_INRAE=5.263;MAF_USDA=4.167
NC_035082.1	57484292	.	T	A	.	.	MAF_INRAE=42.105;MAF_USDA=48.235
NC_035082.1	57484316	.	C	T	.	.	MAF_USDA=1.639
NC_035082.1	57484336	.	A	T	.	.	MAF_INRAE=2.532
NC_035082.1	57484382	.	C	A	.	.	MAF_USDA=1.765
NC_035082.1	57484432	.	C	A	.	.	MAF_INRAE=2.5;MAF_USDA=9.412
NC_035082.1	57484476	.	C	A	.	.	MAF_USDA=2.459
NC_035082.1	57484542	.	C	A	.	.	MAF_USDA=5.738
NC_035082.1	57484585	.	T	C	.	.	MAF_INRAE=3.165;MAF_USDA=10.588
NC_035082.1	57484660	.	G	T	.	.	MAF_INRAE=3.165;MAF_USDA=10.588
NC_035082.1	57484671	.	C	A	.	.	MAF_USDA=2.459
NC_035082.1	57484732	.	A	C	.	.	MAF_USDA=2.273
NC_035082.1	57484817	.	C	G	.	.	MAF_INRAE=4.43;MAF_USDA=1.695
NC_035082.1	57484921	.	G	T	.	.	MAF_USDA=1.639
NC_035082.1	57484939	.	A	T	.	.	MAF_USDA=2.459
NC_035082.1	57484979	.	A	G	.	.	MAF_INRAE=4.43;MAF_USDA=4.918
NC_035082.1	57485003	.	T	C	.	.	MAF_INRAE=3.165;MAF_USDA=8.824
NC_035082.1	57485028	.	G	A	.	.	MAF_INRAE=2.5;MAF_USDA=9.412
NC_035082.1	57485041	.	C	A	.	.	MAF_USDA=4.098
NC_035082.1	57485080	.	T	C	.	.	MAF_INRAE=39.241;MAF_USDA=31.765
NC_035082.1	57485096	.	C	A	.	.	MAF_INRAE=2.5;MAF_USDA=7.647
NC_035082.1	57485104	.	G	T	.	.	MAF_USDA=1.639
NC_035082.1	57485113	.	A	T	.	.	MAF_INRAE=2.5;MAF_USDA=7.647
NC_035082.1	57485127	.	T	C	.	.	MAF_USDA=1.639
NC_035082.1	57485146	.	G	A	.	.	MAF_INRAE=2.5;MAF_USDA=7.647
NC_035082.1	57485147	.	T	G	.	.	MAF_USDA=2.459
NC_035082.1	57485148	.	C	A	.	.	MAF_INRAE=27.215;MAF_USDA=2.459
NC_035082.1	57485158	.	C	T	.	.	MAF_INRAE=2.532
NC_035082.1	57485202	.	C	T	.	.	MAF_INRAE=7.5;MAF_USDA=27.647
NC_035082.1	57485226	.	C	A	.	.	MAF_INRAE=2.5;MAF_USDA=9.412
NC_035082.1	57485255	.	A	G	.	.	MAF_INRAE=3.165;MAF_USDA=8.824
NC_035082.1	57485273	.	T	C	.	.	MAF_USDA=1.639
NC_035082.1	57485278	.	C	T	.	.	MAF_USDA=2.459
NC_035082.1	57485362	.	A	T	.	.	MAF_USDA=1.639
NC_035082.1	57485428	.	G	C	.	.	MAF_INRAE=10.0
NC_035082.1	57485495	.	C	T	.	.	MAF_USDA=4.918
NC_035082.1	57485571	.	T	C	.	.	MAF_INRAE=42.105;MAF_USDA=30.952
NC_035082.1	57485709	.	A	C	.	.	MAF_INRAE=39.873;MAF_USDA=41.071
NC_035082.1	57485716	.	C	T	.	.	MAF_INRAE=26.582;MAF_USDA=16.667
NC_035082.1	57485765	.	G	A	.	.	MAF_INRAE=45.57;MAF_USDA=32.143
NC_035082.1	57485802	.	G	T	.	.	MAF_USDA=2.459
NC_035082.1	57485932	.	T	G	.	.	MAF_USDA=1.639
NC_035082.1	57485981	.	G	T	.	.	MAF_USDA=2.459
NC_035082.1	57486022	.	G	A	.	.	MAF_USDA=2.459
NC_035082.1	57486024	.	G	T	.	.	MAF_USDA=2.083
NC_035082.1	57486056	.	T	A	.	.	MAF_INRAE=4.43
NC_035082.1	57486128	.	A	T	.	.	MAF_INRAE=4.43
NC_035082.1	57486274	.	A	T	.	.	MAF_USDA=2.459
NC_035082.1	57486313	.	C	T	.	.	MAF_USDA=1.639
NC_035082.1	57486355	.	C	T	.	.	MAF_INRAE=10.127;MAF_USDA=1.639
NC_035082.1	57486363	.	C	G	.	.	MAF_INRAE=2.5;MAF_USDA=4.706
NC_035082.1	57486369	.	G	A	.	.	MAF_INRAE=5.0;MAF_USDA=16.471
NC_035082.1	57486381	.	G	T	.	.	MAF_INRAE=25.316;MAF_USDA=18.235
NC_035082.1	57486412	.	C	A	.	.	MAF_USDA=2.941
NC_035082.1	57486425	.	A	G	.	.	MAF_INRAE=2.5;MAF_USDA=7.059
NC_035082.1	57486481	.	A	G	.	.	MAF_INRAE=25.316;MAF_USDA=16.471
NC_035082.1	57486522	.	G	A	.	.	MAF_INRAE=3.165;MAF_USDA=8.824
NC_035082.1	57486553	.	C	T	.	.	MAF_INRAE=3.165;MAF_USDA=1.765
NC_035082.1	57486570	.	A	C	.	.	MAF_USDA=2.459
NC_035082.1	57486674	.	C	T	.	.	MAF_INRAE=10.526;MAF_USDA=4.706
NC_035082.1	57486711	.	C	A	.	.	MAF_INRAE=6.329;MAF_USDA=8.824
NC_035082.1	57486755	.	T	C	.	.	MAF_USDA=2.941
NC_035082.1	57486772	.	C	T	.	.	MAF_USDA=1.639
NC_035082.1	57486926	.	G	A	.	.	MAF_INRAE=13.924;MAF_USDA=13.529
NC_035082.1	57487001	.	G	A	.	.	MAF_INRAE=3.165;MAF_USDA=1.765
NC_035082.1	57487084	.	G	T	.	.	MAF_INRAE=25.316;MAF_USDA=16.471
NC_035082.1	57487295	.	T	C	.	.	MAF_USDA=1.639
NC_035082.1	57487326	.	T	G	.	.	MAF_INRAE=11.392;MAF_USDA=3.529
NC_035082.1	57487390	.	C	T	.	.	MAF_USDA=16.667
NC_035082.1	57487396	.	A	G	.	.	MAF_INRAE=8.333;MAF_USDA=3.279
NC_035082.1	57487427	.	G	A	.	.	MAF_INRAE=11.392;MAF_USDA=4.118
NC_035082.1	57487475	.	G	A	.	.	MAF_INRAE=5.263;MAF_USDA=1.765
NC_035082.1	57487507	.	T	C	.	.	MAF_USDA=14.706
NC_035082.1	57487548	.	T	A	.	.	MAF_USDA=2.083
NC_035082.1	57487578	.	G	T	.	.	MAF_USDA=2.459
NC_035082.1	57487655	.	A	C	.	.	MAF_INRAE=13.924;MAF_USDA=12.941
NC_035082.1	57487676	.	G	A	.	.	MAF_INRAE=11.392;MAF_USDA=3.529
NC_035082.1	57487805	.	A	G	.	.	MAF_USDA=1.639
NC_035082.1	57487808	.	T	A	.	.	MAF_INRAE=8.333;MAF_USDA=4.098
NC_035082.1	57487906	.	T	G	.	.	MAF_INRAE=2.5;MAF_USDA=10.417
NC_035082.1	57487908	.	A	C	.	.	MAF_INRAE=2.5;MAF_USDA=10.417
NC_035082.1	57487909	.	T	G	.	.	MAF_INRAE=10.127;MAF_USDA=1.639
NC_035082.1	57487910	.	A	G	.	.	MAF_USDA=2.083
NC_035082.1	57487917	.	G	A	.	.	MAF_USDA=2.459
NC_035082.1	57487953	.	C	A	.	.	MAF_INRAE=1.667
NC_035082.1	57487961	.	G	T	.	.	MAF_INRAE=25.316;MAF_USDA=18.824
NC_035082.1	57487969	.	A	C	.	.	MAF_INRAE=5.263;MAF_USDA=6.25
NC_035082.1	57487974	.	T	G	.	.	MAF_INRAE=11.392;MAF_USDA=2.941
NC_035082.1	57487975	.	T	A	.	.	MAF_INRAE=31.646;MAF_USDA=21.765
NC_035082.1	57488063	.	C	A	.	.	MAF_USDA=2.459
NC_035082.1	57488064	.	A	T	.	.	MAF_USDA=2.459
NC_035082.1	57488065	.	T	C	.	.	MAF_USDA=2.459
NC_035082.1	57488132	.	C	T	.	.	MAF_INRAE=25.316;MAF_USDA=16.471
NC_035082.1	57488146	.	T	C	.	.	MAF_INRAE=43.038;MAF_USDA=23.529
NC_035082.1	57488216	.	A	G	.	.	MAF_USDA=1.639
NC_035082.1	57488408	.	G	T	.	.	MAF_USDA=2.459
NC_035082.1	57488422	.	C	G	.	.	MAF_INRAE=27.848;MAF_USDA=1.639
NC_035082.1	57488434	.	C	T	.	.	MAF_USDA=2.083
NC_035082.1	57488530	.	T	A	.	.	MAF_INRAE=32.5
NC_035082.1	57488574	.	A	C	.	.	MAF_INRAE=2.5
NC_035082.1	57488643	.	G	T	.	.	MAF_INRAE=10.127
NC_035082.1	57488646	.	T	G	.	.	MAF_USDA=1.765
NC_035082.1	57488681	.	A	T	.	.	MAF_INRAE=4.167;MAF_USDA=4.918
NC_035082.1	57488897	.	G	A	.	.	MAF_INRAE=3.165;MAF_USDA=1.765
NC_035082.1	57488922	.	A	T	.	.	MAF_INRAE=34.81;MAF_USDA=35.417
NC_035082.1	57488972	.	G	A	.	.	MAF_USDA=3.279
NC_035082.1	57489007	.	A	T	.	.	MAF_INRAE=8.333;MAF_USDA=1.639
NC_035082.1	57489030	.	T	G	.	.	MAF_USDA=1.639
NC_035082.1	57489065	.	A	G	.	.	MAF_INRAE=32.911;MAF_USDA=22.917
NC_035082.1	57489073	.	T	A	.	.	MAF_INRAE=32.911;MAF_USDA=21.176
NC_035082.1	57489168	.	T	C	.	.	MAF_USDA=10.417
NC_035082.1	57489208	.	C	T	.	.	MAF_USDA=1.639
NC_035082.1	57489281	.	C	A	.	.	MAF_INRAE=4.43;MAF_USDA=4.098
NC_035082.1	57489311	.	C	G	.	.	MAF_INRAE=4.43;MAF_USDA=4.098
NC_035082.1	57489335	.	G	C	.	.	MAF_USDA=2.459
NC_035082.1	57489446	.	G	A	.	.	MAF_INRAE=31.646;MAF_USDA=18.824
NC_035082.1	57489464	.	C	A	.	.	MAF_INRAE=25.316;MAF_USDA=16.471
NC_035082.1	57489509	.	T	A	.	.	MAF_INRAE=5.263
NC_035082.1	57489544	.	A	C	.	.	MAF_INRAE=42.405;MAF_USDA=34.118
NC_035082.1	57489557	.	A	T	.	.	MAF_INRAE=31.646
NC_035082.1	57489712	.	C	A	.	.	MAF_INRAE=4.43;MAF_USDA=4.098
NC_035082.1	57489741	.	C	T	.	.	MAF_USDA=10.417
NC_035082.1	57489806	.	G	T	.	.	MAF_INRAE=31.646;MAF_USDA=17.647
NC_035082.1	57489822	.	A	C	.	.	MAF_USDA=2.941
NC_035082.1	57489875	.	C	T	.	.	MAF_INRAE=31.646;MAF_USDA=18.235
NC_035082.1	57489894	.	T	C	.	.	MAF_USDA=1.639
NC_035082.1	57489902	.	G	A	.	.	MAF_USDA=7.647
NC_035082.1	57489908	.	C	G	.	.	MAF_INRAE=5.263;MAF_USDA=4.118
NC_035082.1	57489909	.	G	A	.	.	MAF_USDA=2.459
NC_035082.1	57489922	.	A	C	.	.	MAF_USDA=6.25
NC_035082.1	57490010	.	C	A	.	.	MAF_INRAE=5.263;MAF_USDA=4.118
NC_035082.1	57490106	.	G	A	.	.	MAF_INRAE=16.456;MAF_USDA=15.294
NC_035082.1	57490130	.	G	C	.	.	MAF_INRAE=27.215;MAF_USDA=2.459
NC_035082.1	57490140	.	A	G	.	.	MAF_INRAE=27.215;MAF_USDA=2.459
NC_035082.1	57490333	.	G	A	.	.	MAF_USDA=4.918
NC_035082.1	57490343	.	A	T	.	.	MAF_INRAE=41.139;MAF_USDA=45.294
NC_035082.1	57490347	.	G	A	.	.	MAF_INRAE=2.5;MAF_USDA=1.765
NC_035082.1	57490420	.	C	A	.	.	MAF_USDA=2.083
NC_035082.1	57490800	.	C	T	.	.	MAF_USDA=5.738
NC_035082.1	57490914	.	T	A	.	.	MAF_USDA=6.25
NC_035082.1	57490937	.	A	C	.	.	MAF_USDA=10.417
NC_035082.1	57491005	.	G	T	.	.	MAF_INRAE=13.924;MAF_USDA=2.459
NC_035082.1	57491033	.	C	T	.	.	MAF_INRAE=5.263;MAF_USDA=6.471
NC_035082.1	57491055	.	T	A	.	.	MAF_USDA=2.459
NC_035082.1	57491158	.	T	A	.	.	MAF_INRAE=2.5;MAF_USDA=3.529
NC_035082.1	57491166	.	T	C	.	.	MAF_INRAE=5.696;MAF_USDA=11.176
NC_035082.1	57491209	.	C	A	.	.	MAF_USDA=2.459
NC_035082.1	57491230	.	A	C	.	.	MAF_INRAE=27.215;MAF_USDA=11.176
NC_035082.1	57491342	.	G	A	.	.	MAF_USDA=4.098
NC_035082.1	57491446	.	A	G	.	.	MAF_USDA=2.083
NC_035082.1	57491477	.	G	T	.	.	MAF_USDA=1.176
NC_035082.1	57491506	.	C	A	.	.	MAF_USDA=2.459
NC_035082.1	57491561	.	A	T	.	.	MAF_INRAE=1.667;MAF_USDA=2.459
NC_035082.1	57491728	.	G	T	.	.	MAF_INRAE=10.526
NC_035082.1	57491799	.	C	A	.	.	MAF_USDA=5.882
NC_035082.1	57492037	.	C	A	.	.	MAF_INRAE=2.5;MAF_USDA=1.765
NC_035082.1	57492080	.	G	T	.	.	MAF_INRAE=4.43
NC_035082.1	57492081	.	A	T	.	.	MAF_INRAE=4.167
NC_035082.1	57492107	.	G	A	.	.	MAF_INRAE=33.333;MAF_USDA=10.417
NC_035082.1	57492203	.	G	A	.	.	MAF_INRAE=15.823;MAF_USDA=48.824
NC_035082.1	57492241	.	C	T	.	.	MAF_INRAE=24.051;MAF_USDA=12.941
NC_035082.1	57492405	.	G	A	.	.	MAF_USDA=2.459
NC_035082.1	57492438	.	A	C	.	.	MAF_USDA=3.279
NC_035082.1	57492517	.	G	C	.	.	MAF_USDA=2.083
NC_035082.1	57492538	.	C	T	.	.	MAF_INRAE=2.5;MAF_USDA=11.765
NC_035082.1	57492650	.	G	A	.	.	MAF_INRAE=2.5
NC_035082.1	57492696	.	A	C	.	.	MAF_USDA=17.647
NC_035082.1	57492759	.	A	G	.	.	MAF_USDA=2.459
NC_035082.1	57492790	.	A	G	.	.	MAF_INRAE=45.57;MAF_USDA=16.471
NC_035082.1	57492816	.	G	A	.	.	MAF_USDA=4.167
NC_035082.1	57492971	.	C	A	.	.	MAF_INRAE=4.167
NC_035082.1	57492980	.	G	A	.	.	MAF_INRAE=4.167
NC_035082.1	57493225	.	C	A	.	.	MAF_USDA=1.639
NC_035082.1	57493249	.	A	C	.	.	MAF_USDA=8.235
NC_035082.1	57493313	.	G	A	.	.	MAF_USDA=4.167
NC_035082.1	57493323	.	G	T	.	.	MAF_INRAE=3.165;MAF_USDA=2.353
NC_035082.1	57493325	.	C	T	.	.	MAF_INRAE=32.5;MAF_USDA=10.417
NC_035082.1	57493350	.	T	G	.	.	MAF_USDA=4.167
NC_035082.1	57493407	.	T	C	.	.	MAF_INRAE=4.167
NC_035082.1	57493435	.	T	G	.	.	MAF_USDA=8.235
NC_035082.1	57493451	.	G	A	.	.	MAF_INRAE=44.937;MAF_USDA=18.824
NC_035082.1	57493456	.	G	T	.	.	MAF_USDA=2.459
NC_035082.1	57493508	.	A	C	.	.	MAF_INRAE=10.526;MAF_USDA=3.279
NC_035082.1	57493587	.	C	G	.	.	MAF_INRAE=45.57;MAF_USDA=18.235
NC_035082.1	57493598	.	T	C	.	.	MAF_INRAE=10.526
NC_035082.1	57493601	.	C	A	.	.	MAF_INRAE=39.241;MAF_USDA=5.882
NC_035082.1	57493602	.	A	C	.	.	MAF_INRAE=11.667;MAF_USDA=2.941
NC_035082.1	57493614	.	C	A	.	.	MAF_USDA=4.167
NC_035082.1	57493634	.	G	A	.	.	MAF_INRAE=4.167
NC_035082.1	57493635	.	G	A	.	.	MAF_INRAE=4.167
NC_035082.1	57493745	.	T	C	.	.	MAF_INRAE=37.975;MAF_USDA=11.765
NC_035082.1	57493760	.	G	A	.	.	MAF_INRAE=1.667
NC_035082.1	57493767	.	A	C	.	.	MAF_INRAE=37.975;MAF_USDA=11.765
NC_035082.1	57493804	.	T	G	.	.	MAF_INRAE=3.165;MAF_USDA=1.639
NC_035082.1	57493955	.	G	A	.	.	MAF_USDA=1.639
NC_035082.1	57493973	.	T	C	.	.	MAF_INRAE=8.333;MAF_USDA=1.639
NC_035082.1	57494064	.	T	C	.	.	MAF_INRAE=15.823;MAF_USDA=7.059
NC_035082.1	57494102	.	A	G	.	.	MAF_INRAE=46.203;MAF_USDA=32.353
NC_035082.1	57494194	.	G	C	.	.	MAF_INRAE=11.392;MAF_USDA=39.412
NC_035082.1	57494213	.	G	A	.	.	MAF_INRAE=5.263;MAF_USDA=15.882
NC_035082.1	57494220	.	G	A	.	.	MAF_USDA=2.353
NC_035082.1	57494304	.	C	G	.	.	MAF_INRAE=13.924
NC_035082.1	57494350	.	A	G	.	.	MAF_INRAE=15.823;MAF_USDA=5.294
NC_035082.1	57494424	.	G	A	.	.	MAF_USDA=1.765
NC_035082.1	57494615	.	T	A	.	.	MAF_USDA=2.083
NC_035082.1	57494659	.	T	G	.	.	MAF_INRAE=17.722;MAF_USDA=42.353
NC_035082.1	57494755	.	T	C	.	.	MAF_INRAE=10.0;MAF_USDA=1.639
NC_035082.1	57494767	.	T	G	.	.	MAF_INRAE=10.526
NC_035082.1	57494858	.	G	C	.	.	MAF_INRAE=19.62;MAF_USDA=5.882
NC_035082.1	57494870	.	T	C	.	.	MAF_INRAE=43.038;MAF_USDA=18.824
NC_035082.1	57494980	.	A	G	.	.	MAF_INRAE=2.5;MAF_USDA=3.529
NC_035082.1	57494997	.	A	G	.	.	MAF_INRAE=28.481;MAF_USDA=40.588
NC_035082.1	57495016	.	T	C	.	.	MAF_INRAE=30.38;MAF_USDA=45.294
NC_035082.1	57495035	.	C	A	.	.	MAF_INRAE=28.481;MAF_USDA=45.882
NC_035082.1	57495101	.	T	A	.	.	MAF_INRAE=2.5;MAF_USDA=12.353
NC_035082.1	57495124	.	T	G	.	.	MAF_INRAE=8.861;MAF_USDA=2.941
NC_035082.1	57495168	.	G	T	.	.	MAF_INRAE=10.526
NC_035082.1	57495173	.	T	G	.	.	MAF_INRAE=19.62;MAF_USDA=18.824
NC_035082.1	57495186	.	C	G	.	.	MAF_INRAE=19.62;MAF_USDA=18.824
NC_035082.1	57495197	.	T	C	.	.	MAF_USDA=2.459
NC_035082.1	57495225	.	A	T	.	.	MAF_INRAE=48.101;MAF_USDA=47.647
NC_035082.1	57495238	.	C	G	.	.	MAF_INRAE=10.526
NC_035082.1	57495257	.	G	T	.	.	MAF_INRAE=49.367;MAF_USDA=49.412
NC_035082.1	57495326	.	T	C	.	.	MAF_INRAE=27.215;MAF_USDA=9.412
NC_035082.1	57495382	.	G	A	.	.	MAF_USDA=2.459
NC_035082.1	57495390	.	T	A	.	.	MAF_USDA=4.167
NC_035082.1	57495414	.	A	C	.	.	MAF_INRAE=4.167
NC_035082.1	57495417	.	C	A	.	.	MAF_INRAE=2.532
NC_035082.1	57495492	.	G	T	.	.	MAF_INRAE=19.62;MAF_USDA=17.647
NC_035082.1	57495521	.	C	A	.	.	MAF_INRAE=34.81;MAF_USDA=45.294
NC_035082.1	57495524	.	C	A	.	.	MAF_INRAE=16.456;MAF_USDA=4.098
NC_035082.1	57495560	.	C	A	.	.	MAF_USDA=2.459
NC_035082.1	57495631	.	C	T	.	.	MAF_INRAE=2.5;MAF_USDA=3.529
NC_035082.1	57495656	.	G	A	.	.	MAF_INRAE=2.5;MAF_USDA=3.529
NC_035082.1	57495762	.	T	C	.	.	MAF_USDA=4.167
NC_035082.1	57495776	.	T	A	.	.	MAF_INRAE=10.526
NC_035082.1	57495783	.	A	T	.	.	MAF_INRAE=34.177;MAF_USDA=41.765
NC_035082.1	57495785	.	T	A	.	.	MAF_USDA=1.639
NC_035082.1	57495841	.	G	A	.	.	MAF_INRAE=3.165;MAF_USDA=1.765
NC_035082.1	57495868	.	C	T	.	.	MAF_INRAE=3.165;MAF_USDA=1.765
NC_035082.1	57495881	.	C	G	.	.	MAF_INRAE=40.506;MAF_USDA=34.706
NC_035082.1	57495886	.	C	T	.	.	MAF_INRAE=6.962;MAF_USDA=9.412
NC_035082.1	57495892	.	G	T	.	.	MAF_USDA=3.279
NC_035082.1	57495933	.	C	T	.	.	MAF_INRAE=43.038;MAF_USDA=35.294
NC_035082.1	57495957	.	A	G	.	.	MAF_INRAE=27.215;MAF_USDA=9.412
NC_035082.1	57495985	.	A	T	.	.	MAF_INRAE=43.038;MAF_USDA=34.118
NC_035082.1	57496113	.	G	A	.	.	MAF_INRAE=8.333;MAF_USDA=1.639
NC_035082.1	57496126	.	G	A	.	.	MAF_USDA=1.639
NC_035082.1	57496178	.	T	C	.	.	MAF_INRAE=3.165;MAF_USDA=1.765
NC_035082.1	57496313	.	C	T	.	.	MAF_USDA=2.083
NC_035082.1	57496340	.	G	A	.	.	MAF_USDA=2.083
NC_035082.1	57496398	.	T	C	.	.	MAF_INRAE=27.215;MAF_USDA=8.235
NC_035082.1	57496474	.	G	A	.	.	MAF_INRAE=3.165;MAF_USDA=1.765
NC_035082.1	57496508	.	T	C	.	.	MAF_USDA=1.639
NC_035082.1	57496573	.	A	C	.	.	MAF_INRAE=39.873;MAF_USDA=8.235
NC_035082.1	57496635	.	A	C	.	.	MAF_INRAE=15.823;MAF_USDA=7.059
NC_035082.1	57496675	.	C	G	.	.	MAF_INRAE=26.582;MAF_USDA=8.235
NC_035082.1	57496707	.	G	A	.	.	MAF_USDA=2.459
NC_035082.1	57496710	.	C	T	.	.	MAF_USDA=1.765
NC_035082.1	57496844	.	A	G	.	.	MAF_INRAE=23.418;MAF_USDA=20.588
NC_035082.1	57496890	.	C	G	.	.	MAF_USDA=1.639
NC_035082.1	57496980	.	C	T	.	.	MAF_INRAE=5.063;MAF_USDA=6.25
NC_035082.1	57496987	.	G	A	.	.	MAF_USDA=3.279
NC_035082.1	57497056	.	T	G	.	.	MAF_INRAE=8.861;MAF_USDA=3.529
NC_035082.1	57497096	.	C	G	.	.	MAF_USDA=2.083
NC_035082.1	57497144	.	C	T	.	.	MAF_USDA=1.639
NC_035082.1	57497205	.	G	A	.	.	MAF_INRAE=35.443;MAF_USDA=13.529
NC_035082.1	57497236	.	G	A	.	.	MAF_INRAE=5.063;MAF_USDA=2.353
NC_035082.1	57497311	.	G	A	.	.	MAF_INRAE=8.861;MAF_USDA=10.417
NC_035082.1	57497448	.	T	A	.	.	MAF_INRAE=8.861;MAF_USDA=10.417
NC_035082.1	57497500	.	C	A	.	.	MAF_INRAE=11.392;MAF_USDA=2.941
NC_035082.1	57497592	.	C	T	.	.	MAF_USDA=1.639
NC_035082.1	57497725	.	C	T	.	.	MAF_INRAE=10.526;MAF_USDA=4.167
NC_035082.1	57497751	.	C	T	.	.	MAF_INRAE=46.203;MAF_USDA=10.588
NC_035082.1	57497753	.	A	G	.	.	MAF_INRAE=39.167;MAF_USDA=10.588
NC_035082.1	57497782	.	T	A	.	.	MAF_INRAE=3.165;MAF_USDA=1.765
NC_035082.1	57497818	.	C	A	.	.	MAF_INRAE=11.392;MAF_USDA=2.941
NC_035082.1	57497830	.	C	T	.	.	MAF_INRAE=39.873;MAF_USDA=17.059
NC_035082.1	57497908	.	C	A	.	.	MAF_INRAE=39.873;MAF_USDA=24.118
NC_035082.1	57497909	.	G	T	.	.	MAF_INRAE=34.167;MAF_USDA=24.706
NC_035082.1	57498039	.	C	T	.	.	MAF_INRAE=10.526;MAF_USDA=2.083
NC_035082.1	57498065	.	C	T	.	.	MAF_USDA=1.639
NC_035082.1	57498116	.	G	C	.	.	MAF_INRAE=39.873;MAF_USDA=18.75
NC_035082.1	57498160	.	G	A	.	.	MAF_INRAE=49.367;MAF_USDA=8.824
NC_035082.1	57498185	.	G	T	.	.	MAF_USDA=2.459
NC_035082.1	57498249	.	C	T	.	.	MAF_USDA=2.941
NC_035082.1	57498253	.	T	C	.	.	MAF_USDA=6.25
NC_035082.1	57498373	.	A	T	.	.	MAF_INRAE=45.57;MAF_USDA=10.119
NC_035082.1	57498421	.	A	T	.	.	MAF_INRAE=6.329;MAF_USDA=20.0
NC_035082.1	57498435	.	T	C	.	.	MAF_USDA=15.574
NC_035082.1	57498460	.	T	G	.	.	MAF_USDA=18.75
NC_035082.1	57498461	.	T	A	.	.	MAF_INRAE=3.797;MAF_USDA=3.529
NC_035082.1	57498463	.	A	C	.	.	MAF_USDA=2.083
NC_035082.1	57498478	.	C	A	.	.	MAF_INRAE=33.333;MAF_USDA=10.417
NC_035082.1	57498498	.	C	T	.	.	MAF_INRAE=1.667
NC_035082.1	57498501	.	A	C	.	.	MAF_INRAE=1.667
NC_035082.1	57498504	.	A	T	.	.	MAF_INRAE=1.667
NC_035082.1	57498552	.	T	C	.	.	MAF_INRAE=21.667
NC_035082.1	57498556	.	C	T	.	.	MAF_INRAE=5.833
NC_035082.1	57498576	.	T	C	.	.	MAF_USDA=5.882
NC_035082.1	57498589	.	G	A	.	.	MAF_USDA=14.583
NC_035082.1	57498598	.	A	G	.	.	MAF_USDA=14.118
NC_035082.1	57498602	.	T	C	.	.	MAF_USDA=9.836
NC_035082.1	57498655	.	T	C	.	.	MAF_INRAE=4.43
NC_035082.1	57498741	.	T	A	.	.	MAF_INRAE=10.759;MAF_USDA=12.353
NC_035082.1	57498759	.	G	T	.	.	MAF_INRAE=8.861;MAF_USDA=4.118
NC_035082.1	57498761	.	C	T	.	.	MAF_USDA=1.765
NC_035082.1	57498780	.	G	A	.	.	MAF_INRAE=15.789;MAF_USDA=5.357
NC_035082.1	57498877	.	T	G	.	.	MAF_INRAE=2.5;MAF_USDA=6.471
NC_035082.1	57499071	.	T	G	.	.	MAF_USDA=4.098
NC_035082.1	57499072	.	A	T	.	.	MAF_USDA=4.098
NC_035082.1	57499097	.	T	C	.	.	MAF_INRAE=3.165;MAF_USDA=1.765
NC_035082.1	57499102	.	G	T	.	.	MAF_INRAE=10.759;MAF_USDA=14.706
NC_035082.1	57499171	.	C	T	.	.	MAF_INRAE=10.759;MAF_USDA=12.941
NC_035082.1	57499233	.	G	A	.	.	MAF_INRAE=4.43
NC_035082.1	57499287	.	G	A	.	.	MAF_INRAE=2.5;MAF_USDA=15.882
NC_035082.1	57499294	.	A	G	.	.	MAF_INRAE=10.759;MAF_USDA=10.0
NC_035082.1	57499306	.	A	T	.	.	MAF_INRAE=8.861;MAF_USDA=2.941
NC_035082.1	57499331	.	T	A	.	.	MAF_USDA=2.083
NC_035082.1	57499332	.	A	G	.	.	MAF_USDA=2.083
NC_035082.1	57499345	.	C	T	.	.	MAF_USDA=2.083
NC_035082.1	57499370	.	G	A	.	.	MAF_INRAE=5.696;MAF_USDA=29.412
NC_035082.1	57499419	.	A	G	.	.	MAF_INRAE=10.759;MAF_USDA=12.353
NC_035082.1	57499438	.	C	G	.	.	MAF_INRAE=10.759;MAF_USDA=12.353
NC_035082.1	57499445	.	A	G	.	.	MAF_INRAE=41.772;MAF_USDA=14.118
NC_035082.1	57499460	.	T	G	.	.	MAF_INRAE=8.333;MAF_USDA=12.941
NC_035082.1	57499461	.	C	A	.	.	MAF_INRAE=2.5
NC_035082.1	57499475	.	A	G	.	.	MAF_INRAE=41.772;MAF_USDA=14.118
NC_035082.1	57499541	.	G	A	.	.	MAF_INRAE=13.291;MAF_USDA=12.941
NC_035082.1	57499553	.	T	G	.	.	MAF_INRAE=13.291;MAF_USDA=12.941
NC_035082.1	57499578	.	T	C	.	.	MAF_INRAE=4.43;MAF_USDA=6.471
NC_035082.1	57499596	.	G	T	.	.	MAF_INRAE=10.759;MAF_USDA=11.765
NC_035082.1	57499638	.	A	C	.	.	MAF_INRAE=46.835;MAF_USDA=8.824
NC_035082.1	57499654	.	G	A	.	.	MAF_INRAE=3.797;MAF_USDA=3.529
NC_035082.1	57499656	.	A	G	.	.	MAF_INRAE=27.215;MAF_USDA=26.471
NC_035082.1	57499663	.	C	T	.	.	MAF_INRAE=5.263;MAF_USDA=1.765
NC_035082.1	57499680	.	G	C	.	.	MAF_USDA=6.25
NC_035082.1	57499714	.	T	C	.	.	MAF_INRAE=10.759;MAF_USDA=8.824
NC_035082.1	57499720	.	T	C	.	.	MAF_INRAE=10.759;MAF_USDA=8.235
NC_035082.1	57499721	.	G	A	.	.	MAF_INRAE=9.167;MAF_USDA=8.235
NC_035082.1	57499724	.	C	A	.	.	MAF_INRAE=9.167;MAF_USDA=8.824
NC_035082.1	57499733	.	C	T	.	.	MAF_INRAE=10.759;MAF_USDA=6.471
NC_035082.1	57499758	.	A	C	.	.	MAF_INRAE=10.526;MAF_USDA=2.083
NC_035082.1	57499764	.	C	A	.	.	MAF_INRAE=10.759;MAF_USDA=7.143
NC_035082.1	57499801	.	T	A	.	.	MAF_INRAE=10.759;MAF_USDA=10.588
NC_035082.1	57499802	.	C	A	.	.	MAF_INRAE=9.167;MAF_USDA=10.588
NC_035082.1	57499864	.	C	A	.	.	MAF_USDA=2.459
NC_035082.1	57499872	.	T	A	.	.	MAF_INRAE=22.152;MAF_USDA=31.176
NC_035082.1	57499915	.	A	G	.	.	MAF_INRAE=7.5;MAF_USDA=7.377
NC_035082.1	57499918	.	G	T	.	.	MAF_INRAE=7.5;MAF_USDA=7.377
NC_035082.1	57499939	.	C	T	.	.	MAF_INRAE=5.833
NC_035082.1	57499940	.	G	A	.	.	MAF_INRAE=22.5;MAF_USDA=39.412
NC_035082.1	57499941	.	T	C	.	.	MAF_INRAE=45.833;MAF_USDA=8.824
NC_035082.1	57499953	.	G	T	.	.	MAF_INRAE=4.167
NC_035082.1	57499967	.	C	G	.	.	MAF_INRAE=3.333
NC_035082.1	57499980	.	G	A	.	.	MAF_INRAE=2.5
NC_035082.1	57500060	.	C	T	.	.	MAF_USDA=4.167
NC_035082.1	57500242	.	A	T	.	.	MAF_INRAE=49.167
NC_035082.1	57500256	.	T	C	.	.	MAF_INRAE=50.0
NC_035082.1	57500257	.	T	C	.	.	MAF_INRAE=49.167
NC_035082.1	57500275	.	T	G	.	.	MAF_INRAE=49.167
NC_035082.1	57500287	.	C	T	.	.	MAF_INRAE=50.0
NC_035082.1	57500288	.	G	A	.	.	MAF_INRAE=26.667;MAF_USDA=18.75
NC_035082.1	57500292	.	A	T	.	.	MAF_INRAE=50.0
NC_035082.1	57500294	.	C	T	.	.	MAF_INRAE=50.0
NC_035082.1	57500300	.	A	G	.	.	MAF_INRAE=50.0
NC_035082.1	57500305	.	T	G	.	.	MAF_INRAE=50.0
NC_035082.1	57500322	.	A	G	.	.	MAF_INRAE=50.0
NC_035082.1	57500341	.	A	C	.	.	MAF_INRAE=50.0
NC_035082.1	57500344	.	C	T	.	.	MAF_INRAE=50.0
NC_035082.1	57500346	.	A	C	.	.	MAF_INRAE=50.0
NC_035082.1	57500367	.	T	C	.	.	MAF_INRAE=50.0
NC_035082.1	57500394	.	C	T	.	.	MAF_INRAE=50.0
NC_035082.1	57500399	.	C	A	.	.	MAF_INRAE=50.0
NC_035082.1	57500412	.	C	T	.	.	MAF_INRAE=50.0
NC_035082.1	57500421	.	A	G	.	.	MAF_INRAE=50.0
NC_035082.1	57500436	.	T	G	.	.	MAF_INRAE=1.667
NC_035082.1	57500472	.	C	A	.	.	MAF_INRAE=16.667
NC_035082.1	57500487	.	A	T	.	.	MAF_INRAE=10.833;MAF_USDA=12.295
NC_035082.1	57500489	.	T	C	.	.	MAF_INRAE=10.833
NC_035082.1	57500490	.	G	A	.	.	MAF_INRAE=10.833
NC_035082.1	57500496	.	G	A	.	.	MAF_INRAE=10.833
NC_035082.1	57500506	.	A	G	.	.	MAF_INRAE=5.0
NC_035082.1	57500509	.	T	A	.	.	MAF_INRAE=3.333
NC_035082.1	57500567	.	C	T	.	.	MAF_INRAE=48.734;MAF_USDA=10.0
NC_035082.1	57500610	.	C	T	.	.	MAF_INRAE=17.5;MAF_USDA=17.647
NC_035082.1	57500631	.	T	C	.	.	MAF_INRAE=42.5
NC_035082.1	57500637	.	G	A	.	.	MAF_INRAE=43.333
NC_035082.1	57500652	.	G	A	.	.	MAF_INRAE=45.0
NC_035082.1	57500659	.	T	G	.	.	MAF_INRAE=45.0
NC_035082.1	57500698	.	A	T	.	.	MAF_INRAE=2.632
NC_035082.1	57500877	.	G	A	.	.	MAF_USDA=4.167
NC_035082.1	57501041	.	C	T	.	.	MAF_USDA=20.833
NC_035082.1	57501055	.	C	A	.	.	MAF_INRAE=16.456
NC_035082.1	57501060	.	A	G	.	.	MAF_INRAE=18.333;MAF_USDA=15.882
NC_035082.1	57501073	.	T	C	.	.	MAF_USDA=7.377
NC_035082.1	57501076	.	G	A	.	.	MAF_USDA=29.508
NC_035082.1	57501103	.	A	C	.	.	MAF_USDA=25.41
NC_035082.1	57501108	.	G	A	.	.	MAF_USDA=26.23
NC_035082.1	57501119	.	A	T	.	.	MAF_USDA=23.77
NC_035082.1	57501120	.	C	T	.	.	MAF_USDA=23.77
NC_035082.1	57501121	.	T	C	.	.	MAF_USDA=27.049
NC_035082.1	57501135	.	A	C	.	.	MAF_INRAE=31.579
NC_035082.1	57501273	.	G	A	.	.	MAF_INRAE=40.0
NC_035082.1	57501276	.	G	C	.	.	MAF_INRAE=2.5
NC_035082.1	57501287	.	G	T	.	.	MAF_INRAE=40.0
NC_035082.1	57501289	.	G	T	.	.	MAF_INRAE=40.0
NC_035082.1	57501292	.	T	C	.	.	MAF_INRAE=40.833
NC_035082.1	57501323	.	T	C	.	.	MAF_INRAE=36.667
NC_035082.1	57501329	.	C	A	.	.	MAF_INRAE=37.5
NC_035082.1	57501333	.	G	C	.	.	MAF_INRAE=37.5
NC_035082.1	57501335	.	G	T	.	.	MAF_USDA=2.083
NC_035082.1	57501340	.	A	G	.	.	MAF_USDA=8.824
NC_035082.1	57501347	.	G	A	.	.	MAF_INRAE=2.5
NC_035082.1	57501348	.	C	A	.	.	MAF_INRAE=33.333
NC_035082.1	57501362	.	A	T	.	.	MAF_INRAE=20.0
NC_035082.1	57501374	.	C	T	.	.	MAF_INRAE=23.333
NC_035082.1	57501384	.	T	G	.	.	MAF_INRAE=20.833
NC_035082.1	57501396	.	C	T	.	.	MAF_INRAE=10.526
NC_035082.1	57501404	.	A	G	.	.	MAF_INRAE=15.0
NC_035082.1	57501420	.	C	T	.	.	MAF_INRAE=13.333
NC_035082.1	57501483	.	G	A	.	.	MAF_USDA=2.459
NC_035082.1	57501538	.	T	A	.	.	MAF_INRAE=10.127;MAF_USDA=34.118
NC_035082.1	57501610	.	G	A	.	.	MAF_INRAE=33.333;MAF_USDA=10.417
NC_035082.1	57501630	.	A	G	.	.	MAF_USDA=2.459
NC_035082.1	57501651	.	G	T	.	.	MAF_INRAE=8.861;MAF_USDA=4.706
NC_035082.1	57501665	.	T	C	.	.	MAF_INRAE=37.342;MAF_USDA=49.412
NC_035082.1	57501723	.	C	A	.	.	MAF_USDA=1.639
NC_035082.1	57501727	.	A	G	.	.	MAF_INRAE=14.557;MAF_USDA=35.294
NC_035082.1	57501746	.	G	A	.	.	MAF_USDA=2.353
NC_035082.1	57501815	.	G	A	.	.	MAF_INRAE=4.43
NC_035082.1	57501863	.	C	T	.	.	MAF_INRAE=16.456;MAF_USDA=5.294
NC_035082.1	57501953	.	A	G	.	.	MAF_INRAE=30.38;MAF_USDA=48.235
NC_035082.1	57502090	.	A	C	.	.	MAF_USDA=1.639
NC_035082.1	57502144	.	C	T	.	.	MAF_INRAE=26.316;MAF_USDA=25.595
NC_035082.1	57502443	.	C	A	.	.	MAF_USDA=1.639
NC_035082.1	57502577	.	C	A	.	.	MAF_INRAE=2.5
NC_035082.1	57502651	.	G	A	.	.	MAF_INRAE=33.333;MAF_USDA=10.417
NC_035082.1	57502667	.	C	T	.	.	MAF_INRAE=10.526
NC_035082.1	57502693	.	T	A	.	.	MAF_USDA=1.639
NC_035082.1	57502694	.	T	C	.	.	MAF_INRAE=48.734;MAF_USDA=10.0
NC_035082.1	57502860	.	G	T	.	.	MAF_USDA=1.639
NC_035082.1	57502914	.	A	G	.	.	MAF_INRAE=10.526
NC_035082.1	57502982	.	T	G	.	.	MAF_INRAE=16.456;MAF_USDA=8.235
NC_035082.1	57502984	.	A	T	.	.	MAF_USDA=4.098
NC_035082.1	57502999	.	T	G	.	.	MAF_USDA=11.765
NC_035082.1	57503015	.	C	A	.	.	MAF_INRAE=1.667;MAF_USDA=10.588
NC_035082.1	57503064	.	G	A	.	.	MAF_USDA=2.459
NC_035082.1	57503108	.	G	C	.	.	MAF_INRAE=8.861;MAF_USDA=4.706
NC_035082.1	57503182	.	G	A	.	.	MAF_USDA=4.167
NC_035082.1	57503194	.	G	A	.	.	MAF_USDA=2.459
NC_035082.1	57503267	.	T	C	.	.	MAF_USDA=19.412
NC_035082.1	57503313	.	C	T	.	.	MAF_USDA=1.639
NC_035082.1	57503405	.	C	T	.	.	MAF_INRAE=11.392;MAF_USDA=13.529
NC_035082.1	57503406	.	A	G	.	.	MAF_INRAE=44.167;MAF_USDA=10.0
NC_035082.1	57503437	.	C	T	.	.	MAF_USDA=1.176
NC_035082.1	57503442	.	A	C	.	.	MAF_INRAE=2.5
NC_035082.1	57503520	.	G	A	.	.	MAF_INRAE=11.392;MAF_USDA=6.471
NC_035082.1	57503600	.	T	G	.	.	MAF_USDA=3.279
NC_035082.1	57503608	.	C	A	.	.	MAF_INRAE=18.987;MAF_USDA=9.412
NC_035082.1	57503716	.	G	A	.	.	MAF_USDA=4.706
NC_035082.1	57503821	.	G	A	.	.	MAF_INRAE=8.861;MAF_USDA=10.417
NC_035082.1	57503861	.	G	A	.	.	MAF_INRAE=31.579
NC_035082.1	57503922	.	A	T	.	.	MAF_USDA=10.0
NC_035082.1	57503932	.	A	C	.	.	MAF_INRAE=46.835;MAF_USDA=10.0
NC_035082.1	57504200	.	A	G	.	.	MAF_INRAE=32.278;MAF_USDA=15.882
NC_035082.1	57504313	.	A	T	.	.	MAF_USDA=6.25
NC_035082.1	57504450	.	A	G	.	.	MAF_INRAE=1.667;MAF_USDA=15.882
NC_035082.1	57504491	.	A	T	.	.	MAF_INRAE=15.19;MAF_USDA=19.412
NC_035082.1	57504515	.	A	T	.	.	MAF_INRAE=1.667;MAF_USDA=6.557
NC_035082.1	57504516	.	C	T	.	.	MAF_INRAE=28.481;MAF_USDA=21.765
NC_035082.1	57504519	.	G	A	.	.	MAF_USDA=1.639
NC_035082.1	57504560	.	T	C	.	.	MAF_INRAE=28.481;MAF_USDA=22.353
NC_035082.1	57504561	.	G	A	.	.	MAF_INRAE=10.0;MAF_USDA=6.471
NC_035082.1	57504564	.	G	T	.	.	MAF_INRAE=6.667;MAF_USDA=2.941
NC_035082.1	57504644	.	T	C	.	.	MAF_USDA=3.279
NC_035082.1	57504658	.	A	G	.	.	MAF_INRAE=28.481;MAF_USDA=21.765
NC_035082.1	57504721	.	T	G	.	.	MAF_USDA=3.279
NC_035082.1	57504733	.	C	A	.	.	MAF_INRAE=28.481;MAF_USDA=21.765
NC_035082.1	57504871	.	T	C	.	.	MAF_USDA=1.639
NC_035082.1	57504939	.	C	T	.	.	MAF_INRAE=10.127;MAF_USDA=21.765
NC_035082.1	57505183	.	C	T	.	.	MAF_USDA=2.459
NC_035082.1	57505188	.	G	T	.	.	MAF_INRAE=5.263;MAF_USDA=4.167
NC_035082.1	57505234	.	G	A	.	.	MAF_USDA=1.639
NC_035082.1	57505373	.	C	T	.	.	MAF_USDA=1.639
NC_035082.1	57505407	.	C	T	.	.	MAF_USDA=1.639
NC_035082.1	57505454	.	A	G	.	.	MAF_USDA=3.279
NC_035082.1	57505470	.	A	C	.	.	MAF_INRAE=1.667;MAF_USDA=10.0
NC_035082.1	57505680	.	C	A	.	.	MAF_USDA=1.639
NC_035082.1	57505692	.	C	A	.	.	MAF_INRAE=15.19;MAF_USDA=10.588
NC_035082.1	57505718	.	T	A	.	.	MAF_INRAE=1.667;MAF_USDA=6.557
NC_035082.1	57505762	.	C	A	.	.	MAF_INRAE=19.62
NC_035082.1	57505806	.	A	T	.	.	MAF_INRAE=19.62;MAF_USDA=29.412
NC_035082.1	57505833	.	A	T	.	.	MAF_INRAE=4.167
NC_035082.1	57505845	.	A	T	.	.	MAF_INRAE=3.165;MAF_USDA=4.098
NC_035082.1	57505850	.	G	A	.	.	MAF_INRAE=8.861;MAF_USDA=18.235
NC_035082.1	57505926	.	C	G	.	.	MAF_USDA=3.333
NC_035082.1	57505967	.	C	G	.	.	MAF_USDA=2.459
NC_035082.1	57505988	.	G	A	.	.	MAF_USDA=5.294
NC_035082.1	57506005	.	A	T	.	.	MAF_USDA=24.706
NC_035082.1	57506015	.	A	T	.	.	MAF_USDA=3.279
NC_035082.1	57506019	.	T	G	.	.	MAF_USDA=4.098
NC_035082.1	57506034	.	A	C	.	.	MAF_INRAE=10.127;MAF_USDA=22.941
NC_035082.1	57506111	.	A	C	.	.	MAF_INRAE=10.127;MAF_USDA=23.529
NC_035082.1	57506171	.	C	G	.	.	MAF_USDA=4.098
NC_035082.1	57506211	.	A	G	.	.	MAF_USDA=3.279
NC_035082.1	57506270	.	T	A	.	.	MAF_USDA=3.279
NC_035082.1	57506403	.	C	A	.	.	MAF_USDA=4.167
NC_035082.1	57506428	.	T	C	.	.	MAF_USDA=4.167
NC_035082.1	57506473	.	G	A	.	.	MAF_INRAE=8.861;MAF_USDA=26.471
NC_035082.1	57506486	.	T	G	.	.	MAF_INRAE=3.165;MAF_USDA=4.098
NC_035082.1	57506487	.	T	A	.	.	MAF_INRAE=8.861;MAF_USDA=31.765
NC_035082.1	57506590	.	C	G	.	.	MAF_INRAE=9.167;MAF_USDA=7.059
NC_035082.1	57506598	.	T	G	.	.	MAF_INRAE=5.263
NC_035082.1	57506624	.	C	A	.	.	MAF_INRAE=2.532
NC_035082.1	57506628	.	G	A	.	.	MAF_INRAE=6.962;MAF_USDA=2.083
NC_035082.1	57506761	.	T	G	.	.	MAF_USDA=4.167
NC_035082.1	57506797	.	A	C	.	.	MAF_INRAE=2.532
NC_035082.1	57506852	.	A	G	.	.	MAF_INRAE=9.494;MAF_USDA=11.765
NC_035082.1	57506930	.	T	A	.	.	MAF_USDA=2.459
NC_035082.1	57507022	.	A	C	.	.	MAF_INRAE=4.43;MAF_USDA=19.412
NC_035082.1	57507060	.	C	T	.	.	MAF_INRAE=1.667;MAF_USDA=4.918
NC_035082.1	57507062	.	G	C	.	.	MAF_INRAE=13.291;MAF_USDA=4.118
NC_035082.1	57507076	.	A	C	.	.	MAF_INRAE=28.481;MAF_USDA=48.235
NC_035082.1	57507105	.	G	A	.	.	MAF_INRAE=2.532
NC_035082.1	57507121	.	T	G	.	.	MAF_INRAE=12.025;MAF_USDA=10.0
NC_035082.1	57507131	.	C	T	.	.	MAF_USDA=1.639
NC_035082.1	57507140	.	A	T	.	.	MAF_USDA=1.639
NC_035082.1	57507154	.	G	T	.	.	MAF_USDA=13.934
NC_035082.1	57507165	.	C	A	.	.	MAF_USDA=1.176
NC_035082.1	57507181	.	G	C	.	.	MAF_INRAE=5.696;MAF_USDA=20.0
NC_035082.1	57507212	.	G	A	.	.	MAF_INRAE=8.861;MAF_USDA=4.118
NC_035082.1	57507238	.	T	C	.	.	MAF_INRAE=10.0;MAF_USDA=12.941
NC_035082.1	57507286	.	T	G	.	.	MAF_INRAE=8.333;MAF_USDA=5.294
NC_035082.1	57507288	.	A	C	.	.	MAF_INRAE=1.667;MAF_USDA=20.0
NC_035082.1	57507371	.	T	A	.	.	MAF_USDA=11.765
NC_035082.1	57507376	.	T	G	.	.	MAF_USDA=6.25
NC_035082.1	57507380	.	G	A	.	.	MAF_INRAE=10.526
NC_035082.1	57507432	.	C	A	.	.	MAF_INRAE=16.456;MAF_USDA=9.016
NC_035082.1	57507510	.	T	A	.	.	MAF_INRAE=8.861;MAF_USDA=4.706
NC_035082.1	57507643	.	G	A	.	.	MAF_USDA=8.333
NC_035082.1	57507724	.	T	C	.	.	MAF_INRAE=3.797;MAF_USDA=4.706
NC_035082.1	57507751	.	C	T	.	.	MAF_USDA=2.941
NC_035082.1	57507807	.	A	G	.	.	MAF_INRAE=37.975;MAF_USDA=9.412
NC_035082.1	57507839	.	A	G	.	.	MAF_INRAE=13.291;MAF_USDA=44.118
NC_035082.1	57507994	.	A	G	.	.	MAF_INRAE=10.526
NC_035082.1	57508016	.	T	G	.	.	MAF_INRAE=2.5
NC_035082.1	57508032	.	G	C	.	.	MAF_USDA=2.459
NC_035082.1	57508094	.	C	A	.	.	MAF_USDA=2.459
NC_035082.1	57508153	.	C	A	.	.	MAF_INRAE=6.667
NC_035082.1	57508212	.	T	A	.	.	MAF_USDA=3.529
NC_035082.1	57508288	.	A	C	.	.	MAF_INRAE=47.468;MAF_USDA=14.706
NC_035082.1	57508348	.	G	T	.	.	MAF_USDA=3.279
NC_035082.1	57508364	.	C	T	.	.	MAF_USDA=1.639
NC_035082.1	57508450	.	G	T	.	.	MAF_INRAE=2.5
NC_035082.1	57508453	.	T	A	.	.	MAF_INRAE=17.089;MAF_USDA=20.0
NC_035082.1	57508455	.	A	T	.	.	MAF_INRAE=11.392;MAF_USDA=1.667
NC_035082.1	57508492	.	G	A	.	.	MAF_INRAE=17.089;MAF_USDA=19.643
NC_035082.1	57508502	.	C	A	.	.	MAF_USDA=3.333
NC_035082.1	57508643	.	C	T	.	.	MAF_INRAE=4.43
NC_035082.1	57508707	.	G	A	.	.	MAF_USDA=2.459
NC_035082.1	57508762	.	T	A	.	.	MAF_USDA=1.639
NC_035082.1	57508830	.	C	T	.	.	MAF_USDA=10.417
NC_035082.1	57509005	.	A	C	.	.	MAF_INRAE=9.494;MAF_USDA=28.824
NC_035082.1	57509096	.	A	C	.	.	MAF_USDA=2.459
NC_035082.1	57509103	.	C	T	.	.	MAF_USDA=2.083
NC_035082.1	57509130	.	T	C	.	.	MAF_INRAE=8.861;MAF_USDA=30.0
NC_035082.1	57509182	.	A	G	.	.	MAF_INRAE=9.494;MAF_USDA=30.0
NC_035082.1	57509227	.	T	C	.	.	MAF_USDA=12.941
NC_035082.1	57509305	.	G	A	.	.	MAF_INRAE=10.526
NC_035082.1	57509313	.	T	G	.	.	MAF_INRAE=2.5
NC_035082.1	57509317	.	T	C	.	.	MAF_INRAE=11.392;MAF_USDA=1.639
NC_035082.1	57509434	.	A	G	.	.	MAF_USDA=11.765
NC_035082.1	57509435	.	G	T	.	.	MAF_USDA=1.639
NC_035082.1	57509442	.	A	T	.	.	MAF_INRAE=9.494;MAF_USDA=29.412
NC_035082.1	57509472	.	T	A	.	.	MAF_INRAE=9.494;MAF_USDA=29.412
NC_035082.1	57509502	.	T	G	.	.	MAF_INRAE=10.0;MAF_USDA=4.706
NC_035082.1	57509656	.	C	A	.	.	MAF_INRAE=34.167;MAF_USDA=4.098
NC_035082.1	57509670	.	T	C	.	.	MAF_INRAE=9.494;MAF_USDA=29.412
NC_035082.1	57509678	.	C	A	.	.	MAF_INRAE=12.658;MAF_USDA=4.918
NC_035082.1	57509902	.	A	C	.	.	MAF_INRAE=9.494;MAF_USDA=28.824
NC_035082.1	57509913	.	A	G	.	.	MAF_USDA=5.294
NC_035082.1	57509925	.	C	T	.	.	MAF_USDA=2.459
NC_035082.1	57509942	.	T	C	.	.	MAF_USDA=1.639
NC_035082.1	57510060	.	C	A	.	.	MAF_USDA=1.176
NC_035082.1	57510061	.	C	A	.	.	MAF_INRAE=9.494;MAF_USDA=28.824
NC_035082.1	57510089	.	G	A	.	.	MAF_USDA=1.667
NC_035082.1	57510125	.	T	G	.	.	MAF_INRAE=9.494;MAF_USDA=28.571
NC_035082.1	57510142	.	A	T	.	.	MAF_USDA=5.294
NC_035082.1	57510181	.	T	C	.	.	MAF_INRAE=17.722;MAF_USDA=4.118
NC_035082.1	57510182	.	G	C	.	.	MAF_INRAE=18.333;MAF_USDA=4.118
NC_035082.1	57510224	.	T	G	.	.	MAF_USDA=12.353
NC_035082.1	57510239	.	C	T	.	.	MAF_INRAE=9.494;MAF_USDA=28.824
NC_035082.1	57510281	.	A	C	.	.	MAF_USDA=4.167
NC_035082.1	57510333	.	C	T	.	.	MAF_INRAE=10.759;MAF_USDA=1.639
NC_035082.1	57510340	.	C	A	.	.	MAF_INRAE=10.526;MAF_USDA=4.167
NC_035082.1	57510347	.	A	C	.	.	MAF_USDA=1.639
NC_035082.1	57510355	.	C	A	.	.	MAF_USDA=1.639
NC_035082.1	57510438	.	G	T	.	.	MAF_INRAE=10.526;MAF_USDA=30.0
NC_035082.1	57510446	.	C	T	.	.	MAF_USDA=2.941
NC_035082.1	57510490	.	G	T	.	.	MAF_USDA=5.294
NC_035082.1	57510496	.	C	A	.	.	MAF_INRAE=15.823;MAF_USDA=17.059
NC_035082.1	57510509	.	G	A	.	.	MAF_USDA=5.294
NC_035082.1	57510543	.	A	C	.	.	MAF_INRAE=1.667;MAF_USDA=3.279
NC_035082.1	57510588	.	T	G	.	.	MAF_INRAE=9.494;MAF_USDA=28.824
NC_035082.1	57510631	.	A	T	.	.	MAF_INRAE=40.506
NC_035082.1	57510632	.	A	T	.	.	MAF_USDA=35.417
NC_035082.1	57510726	.	A	T	.	.	MAF_USDA=8.333
NC_035082.1	57510729	.	T	C	.	.	MAF_USDA=14.583
NC_035082.1	57510780	.	T	G	.	.	MAF_INRAE=30.38;MAF_USDA=4.706
NC_035082.1	57510840	.	G	C	.	.	MAF_INRAE=9.494;MAF_USDA=28.235
NC_035082.1	57510872	.	C	A	.	.	MAF_INRAE=10.526;MAF_USDA=4.167
NC_035082.1	57510898	.	T	C	.	.	MAF_INRAE=39.873;MAF_USDA=23.529
NC_035082.1	57510956	.	G	T	.	.	MAF_INRAE=9.494;MAF_USDA=28.824
NC_035082.1	57511028	.	G	T	.	.	MAF_INRAE=5.263;MAF_USDA=6.557
NC_035082.1	57511044	.	C	A	.	.	MAF_USDA=5.294
NC_035082.1	57511109	.	C	G	.	.	MAF_INRAE=9.494;MAF_USDA=30.0
NC_035082.1	57511127	.	C	T	.	.	MAF_INRAE=5.0;MAF_USDA=3.279
NC_035082.1	57511177	.	C	T	.	.	MAF_INRAE=9.494;MAF_USDA=30.0
NC_035082.1	57511200	.	A	T	.	.	MAF_USDA=1.639
NC_035082.1	57511239	.	A	C	.	.	MAF_USDA=14.583
NC_035082.1	57511247	.	A	C	.	.	MAF_INRAE=2.5
NC_035082.1	57511277	.	A	T	.	.	MAF_INRAE=10.526;MAF_USDA=4.167
NC_035082.1	57511335	.	T	A	.	.	MAF_INRAE=9.167
NC_035082.1	57511344	.	A	T	.	.	MAF_USDA=33.333
NC_035082.1	57511422	.	C	A	.	.	MAF_INRAE=10.526;MAF_USDA=4.167
NC_035082.1	57511563	.	A	C	.	.	MAF_INRAE=10.526
NC_035082.1	57511574	.	G	T	.	.	MAF_USDA=2.459
NC_035082.1	57511600	.	T	A	.	.	MAF_USDA=1.176
NC_035082.1	57511706	.	C	T	.	.	MAF_INRAE=31.667
NC_035082.1	57511996	.	T	C	.	.	MAF_INRAE=8.861;MAF_USDA=4.098
NC_035082.1	57512085	.	T	G	.	.	MAF_INRAE=1.667;MAF_USDA=3.279
NC_035082.1	57512111	.	T	C	.	.	MAF_USDA=14.118
NC_035082.1	57512120	.	G	T	.	.	MAF_INRAE=6.962;MAF_USDA=2.083
NC_035082.1	57512162	.	G	T	.	.	MAF_INRAE=14.557;MAF_USDA=9.412
NC_035082.1	57512219	.	A	C	.	.	MAF_USDA=1.176
NC_035082.1	57512283	.	G	T	.	.	MAF_USDA=14.286
NC_035082.1	57512300	.	A	G	.	.	MAF_USDA=11.905
NC_035082.1	57512341	.	G	A	.	.	MAF_INRAE=2.5
NC_035082.1	57512345	.	T	A	.	.	MAF_USDA=1.639
NC_035082.1	57512416	.	C	T	.	.	MAF_INRAE=11.392;MAF_USDA=1.639
NC_035082.1	57512472	.	G	A	.	.	MAF_INRAE=11.392
NC_035082.1	57512481	.	T	C	.	.	MAF_INRAE=29.114
NC_035082.1	57512507	.	T	A	.	.	MAF_USDA=2.459
NC_035082.1	57512555	.	A	C	.	.	MAF_INRAE=1.667;MAF_USDA=3.279
NC_035082.1	57512614	.	G	A	.	.	MAF_USDA=1.639
NC_035082.1	57512672	.	A	G	.	.	MAF_USDA=11.176
NC_035082.1	57512677	.	A	G	.	.	MAF_USDA=14.118
NC_035082.1	57512694	.	A	C	.	.	MAF_USDA=1.639
NC_035082.1	57512890	.	C	T	.	.	MAF_INRAE=1.667;MAF_USDA=3.279
NC_035082.1	57513037	.	T	G	.	.	MAF_INRAE=32.5
NC_035082.1	57513118	.	C	T	.	.	MAF_USDA=2.459
NC_035082.1	57513225	.	G	T	.	.	MAF_INRAE=14.557;MAF_USDA=7.647
NC_035082.1	57513311	.	G	T	.	.	MAF_INRAE=8.333;MAF_USDA=7.647
NC_035082.1	57513331	.	G	A	.	.	MAF_USDA=1.639
NC_035082.1	57513400	.	A	C	.	.	MAF_INRAE=10.526
NC_035082.1	57513450	.	G	A	.	.	MAF_INRAE=6.962;MAF_USDA=2.083
NC_035082.1	57513486	.	A	G	.	.	MAF_USDA=2.459
NC_035082.1	57514390	.	A	C	.	.	MAF_INRAE=25.949;MAF_USDA=10.0
NC_035082.1	57514553	.	A	C	.	.	MAF_USDA=1.639
NC_035082.1	57514571	.	A	T	.	.	MAF_INRAE=4.43
NC_035082.1	57514724	.	A	G	.	.	MAF_INRAE=4.43
NC_035082.1	57514872	.	T	G	.	.	MAF_USDA=1.639
NC_035082.1	57514912	.	A	T	.	.	MAF_USDA=4.167
NC_035082.1	57515039	.	T	A	.	.	MAF_INRAE=9.494;MAF_USDA=2.941
NC_035082.1	57515040	.	A	T	.	.	MAF_USDA=4.167
NC_035082.1	57515041	.	A	T	.	.	MAF_USDA=4.167
NC_035082.1	57515042	.	A	T	.	.	MAF_USDA=4.167
NC_035082.1	57515155	.	T	A	.	.	MAF_USDA=2.459
NC_035082.1	57515298	.	C	T	.	.	MAF_USDA=16.667
NC_035082.1	57515336	.	T	A	.	.	MAF_USDA=1.639
NC_035082.1	57515401	.	A	G	.	.	MAF_USDA=1.639
NC_035082.1	57515404	.	A	T	.	.	MAF_INRAE=25.949;MAF_USDA=22.353
NC_035082.1	57515420	.	T	A	.	.	MAF_INRAE=5.263
NC_035082.1	57515435	.	A	G	.	.	MAF_INRAE=4.43
NC_035082.1	57515446	.	C	T	.	.	MAF_USDA=2.459
NC_035082.1	57515722	.	G	T	.	.	MAF_USDA=1.639
NC_035082.1	57515946	.	A	T	.	.	MAF_USDA=4.167
NC_035082.1	57515951	.	A	G	.	.	MAF_INRAE=25.949;MAF_USDA=22.353
NC_035082.1	57515978	.	C	T	.	.	MAF_INRAE=2.5
NC_035082.1	57515991	.	C	T	.	.	MAF_USDA=4.098
NC_035082.1	57516010	.	C	A	.	.	MAF_USDA=13.529
NC_035082.1	57516110	.	T	G	.	.	MAF_USDA=1.639
NC_035082.1	57516183	.	C	T	.	.	MAF_USDA=4.118
NC_035082.1	57516345	.	T	G	.	.	MAF_USDA=2.083
NC_035082.1	57516407	.	G	T	.	.	MAF_INRAE=11.392
NC_035082.1	57516467	.	A	G	.	.	MAF_USDA=2.459
NC_035082.1	57516488	.	C	A	.	.	MAF_USDA=1.639
NC_035082.1	57516533	.	G	A	.	.	MAF_USDA=1.639
NC_035082.1	57516657	.	G	T	.	.	MAF_INRAE=13.291;MAF_USDA=28.824
NC_035082.1	57516842	.	A	G	.	.	MAF_INRAE=11.667;MAF_USDA=1.639
NC_035082.1	57516928	.	G	A	.	.	MAF_USDA=2.459
NC_035082.1	57517041	.	G	A	.	.	MAF_USDA=13.529
NC_035082.1	57517052	.	T	G	.	.	MAF_INRAE=5.0;MAF_USDA=4.918
NC_035082.1	57517063	.	G	A	.	.	MAF_INRAE=10.526
NC_035082.1	57517156	.	T	C	.	.	MAF_INRAE=2.5
NC_035082.1	57517210	.	G	A	.	.	MAF_USDA=1.639
NC_035082.1	57517257	.	C	T	.	.	MAF_USDA=2.459
NC_035082.1	57517315	.	T	C	.	.	MAF_USDA=11.765
NC_035082.1	57517322	.	G	A	.	.	MAF_INRAE=2.5
NC_035082.1	57517332	.	A	G	.	.	MAF_USDA=2.459
NC_035082.1	57517333	.	C	T	.	.	MAF_INRAE=8.861;MAF_USDA=3.529
NC_035082.1	57517447	.	A	G	.	.	MAF_INRAE=6.329;MAF_USDA=16.471
NC_035082.1	57517781	.	C	T	.	.	MAF_USDA=2.459
NC_035082.1	57517841	.	G	T	.	.	MAF_USDA=5.294
NC_035082.1	57518167	.	G	A	.	.	MAF_USDA=10.0
NC_035082.1	57518214	.	T	A	.	.	MAF_INRAE=25.316;MAF_USDA=22.353
NC_035082.1	57518275	.	A	C	.	.	MAF_INRAE=13.291;MAF_USDA=45.294
NC_035082.1	57518298	.	G	A	.	.	MAF_USDA=15.882
NC_035082.1	57518304	.	G	T	.	.	MAF_USDA=1.176
NC_035082.1	57518341	.	C	G	.	.	MAF_INRAE=2.5
NC_035082.1	57518363	.	A	T	.	.	MAF_INRAE=19.62
NC_035082.1	57518496	.	A	C	.	.	MAF_USDA=14.118
NC_035082.1	57518525	.	C	T	.	.	MAF_USDA=1.639
NC_035082.1	57518576	.	G	A	.	.	MAF_INRAE=10.526;MAF_USDA=4.167
NC_035082.1	57518589	.	G	A	.	.	MAF_INRAE=6.962;MAF_USDA=2.083
NC_035082.1	57518840	.	G	A	.	.	MAF_INRAE=8.861;MAF_USDA=11.765
NC_035082.1	57518866	.	G	A	.	.	MAF_INRAE=13.291;MAF_USDA=47.059
NC_035082.1	57518924	.	G	A	.	.	MAF_INRAE=1.667
NC_035082.1	57518944	.	C	T	.	.	MAF_INRAE=1.667
NC_035082.1	57518948	.	G	T	.	.	MAF_INRAE=1.667
NC_035082.1	57519020	.	G	A	.	.	MAF_INRAE=2.5
NC_035082.1	57519205	.	A	G	.	.	MAF_USDA=1.176
NC_035082.1	57519228	.	C	T	.	.	MAF_USDA=3.279
NC_035082.1	57519252	.	T	A	.	.	MAF_INRAE=14.557;MAF_USDA=14.118
NC_035082.1	57519278	.	G	A	.	.	MAF_USDA=4.118
NC_035082.1	57519330	.	T	C	.	.	MAF_INRAE=1.667
NC_035082.1	57519405	.	T	C	.	.	MAF_USDA=1.639
NC_035082.1	57519424	.	A	T	.	.	MAF_INRAE=2.5
NC_035082.1	57519491	.	A	C	.	.	MAF_INRAE=14.557
NC_035082.1	57519496	.	G	A	.	.	MAF_INRAE=10.526;MAF_USDA=7.647
NC_035082.1	57519498	.	C	A	.	.	MAF_INRAE=10.526
NC_035082.1	57519499	.	A	T	.	.	MAF_INRAE=2.5
NC_035082.1	57519514	.	C	T	.	.	MAF_USDA=1.639
NC_035082.1	57519536	.	A	C	.	.	MAF_INRAE=9.167;MAF_USDA=4.167
NC_035082.1	57519538	.	T	A	.	.	MAF_USDA=2.542
NC_035082.1	57519583	.	G	T	.	.	MAF_USDA=12.5
NC_035082.1	57519608	.	T	A	.	.	MAF_INRAE=26.316;MAF_USDA=20.588
NC_035082.1	57519800	.	C	T	.	.	MAF_USDA=4.098
NC_035082.1	57519880	.	G	C	.	.	MAF_INRAE=6.962;MAF_USDA=2.083
NC_035082.1	57519952	.	A	G	.	.	MAF_INRAE=8.861;MAF_USDA=11.31
NC_035082.1	57519955	.	A	G	.	.	MAF_INRAE=8.333;MAF_USDA=11.31
NC_035082.1	57519991	.	C	T	.	.	MAF_INRAE=10.526
NC_035082.1	57520028	.	T	A	.	.	MAF_USDA=4.706
NC_035082.1	57520029	.	A	C	.	.	MAF_INRAE=22.785;MAF_USDA=31.176
NC_035082.1	57520045	.	T	A	.	.	MAF_USDA=2.353
NC_035082.1	57520050	.	T	C	.	.	MAF_INRAE=11.667
NC_035082.1	57520184	.	C	T	.	.	MAF_INRAE=11.392
NC_035082.1	57520196	.	A	G	.	.	MAF_USDA=4.098
NC_035082.1	57520279	.	C	T	.	.	MAF_USDA=3.279
NC_035082.1	57520376	.	G	T	.	.	MAF_USDA=4.098
NC_035082.1	57520466	.	A	T	.	.	MAF_USDA=4.167
NC_035082.1	57520767	.	T	A	.	.	MAF_INRAE=10.526
NC_035082.1	57520909	.	C	T	.	.	MAF_INRAE=1.667;MAF_USDA=3.279
NC_035082.1	57520916	.	C	T	.	.	MAF_INRAE=10.526;MAF_USDA=4.167
NC_035082.1	57520952	.	G	A	.	.	MAF_INRAE=11.392;MAF_USDA=14.118
NC_035082.1	57521086	.	G	A	.	.	MAF_USDA=1.639
NC_035082.1	57521172	.	C	A	.	.	MAF_USDA=16.667
NC_035082.1	57521193	.	G	A	.	.	MAF_USDA=1.639
NC_035082.1	57521195	.	C	T	.	.	MAF_USDA=4.098
NC_035082.1	57521196	.	G	A	.	.	MAF_USDA=6.25
NC_035082.1	57521209	.	A	T	.	.	MAF_INRAE=5.0;MAF_USDA=4.918
NC_035082.1	57521240	.	G	A	.	.	MAF_INRAE=1.667
NC_035082.1	57521262	.	G	A	.	.	MAF_USDA=2.083
NC_035082.1	57521275	.	G	A	.	.	MAF_USDA=12.5
NC_035082.1	57521317	.	G	A	.	.	MAF_INRAE=8.333;MAF_USDA=16.667
NC_035082.1	57521328	.	C	T	.	.	MAF_USDA=1.176
NC_035082.1	57521340	.	G	A	.	.	MAF_INRAE=1.667;MAF_USDA=4.098
NC_035082.1	57521356	.	C	T	.	.	MAF_USDA=3.279
NC_035082.1	57521363	.	C	T	.	.	MAF_INRAE=1.667
NC_035082.1	57521467	.	G	T	.	.	MAF_USDA=3.279
NC_035082.1	57521503	.	A	G	.	.	MAF_INRAE=11.392
NC_035082.1	57521550	.	T	A	.	.	MAF_INRAE=10.127;MAF_USDA=4.706
NC_035082.1	57521551	.	A	T	.	.	MAF_INRAE=17.089;MAF_USDA=20.588
NC_035082.1	57521552	.	A	T	.	.	MAF_INRAE=28.333;MAF_USDA=45.294
NC_035082.1	57521553	.	A	T	.	.	MAF_INRAE=6.667;MAF_USDA=7.647
NC_035082.1	57521557	.	A	T	.	.	MAF_USDA=1.176
NC_035082.1	57521738	.	G	A	.	.	MAF_USDA=4.167
NC_035082.1	57521895	.	C	T	.	.	MAF_INRAE=6.329;MAF_USDA=4.098
NC_035082.1	57521996	.	A	T	.	.	MAF_INRAE=2.5
NC_035082.1	57522102	.	A	T	.	.	MAF_USDA=1.639
NC_035082.1	57522218	.	A	G	.	.	MAF_INRAE=10.526
NC_035082.1	57522220	.	G	A	.	.	MAF_INRAE=1.667
NC_035082.1	57522228	.	C	A	.	.	MAF_INRAE=8.228;MAF_USDA=5.738
NC_035082.1	57522312	.	G	T	.	.	MAF_USDA=2.459
NC_035082.1	57522341	.	G	T	.	.	MAF_INRAE=8.228;MAF_USDA=1.639
NC_035082.1	57522361	.	T	G	.	.	MAF_USDA=1.639
NC_035082.1	57522427	.	A	G	.	.	MAF_INRAE=19.62;MAF_USDA=19.412
NC_035082.1	57522460	.	T	A	.	.	MAF_INRAE=2.5
NC_035082.1	57522784	.	G	A	.	.	MAF_USDA=2.459
NC_035082.1	57522879	.	G	C	.	.	MAF_INRAE=10.526
NC_035082.1	57523007	.	G	A	.	.	MAF_INRAE=15.823;MAF_USDA=19.412
NC_035082.1	57523009	.	T	G	.	.	MAF_USDA=4.167
NC_035082.1	57523156	.	C	A	.	.	MAF_USDA=9.016
NC_035082.1	57523171	.	G	T	.	.	MAF_INRAE=2.5
NC_035082.1	57523172	.	C	T	.	.	MAF_USDA=1.639
NC_035082.1	57523175	.	C	T	.	.	MAF_INRAE=8.228;MAF_USDA=4.918
NC_035082.1	57523303	.	C	A	.	.	MAF_INRAE=10.526
NC_035082.1	57523400	.	G	A	.	.	MAF_INRAE=10.526
NC_035082.1	57523477	.	C	T	.	.	MAF_INRAE=46.203;MAF_USDA=22.941
NC_035082.1	57523563	.	G	T	.	.	MAF_INRAE=1.667
NC_035082.1	57523578	.	C	A	.	.	MAF_INRAE=8.333;MAF_USDA=7.647
NC_035082.1	57523636	.	A	C	.	.	MAF_INRAE=11.667
NC_035082.1	57523682	.	C	A	.	.	MAF_USDA=1.639
NC_035082.1	57523782	.	G	A	.	.	MAF_USDA=1.639
NC_035082.1	57523789	.	T	C	.	.	MAF_INRAE=19.62;MAF_USDA=18.235
NC_035082.1	57523916	.	C	T	.	.	MAF_INRAE=8.861;MAF_USDA=13.529
NC_035082.1	57523947	.	C	G	.	.	MAF_INRAE=10.526
NC_035082.1	57523969	.	A	T	.	.	MAF_USDA=1.639
NC_035082.1	57524015	.	G	A	.	.	MAF_INRAE=11.392;MAF_USDA=14.706
NC_035082.1	57524079	.	C	A	.	.	MAF_INRAE=8.333;MAF_USDA=5.882
NC_035082.1	57524100	.	A	G	.	.	MAF_INRAE=6.329;MAF_USDA=4.098
NC_035082.1	57524149	.	T	C	.	.	MAF_INRAE=11.392;MAF_USDA=14.706
NC_035082.1	57524181	.	G	A	.	.	MAF_INRAE=1.667
NC_035082.1	57524197	.	C	T	.	.	MAF_USDA=4.167
NC_035082.1	57524307	.	G	A	.	.	MAF_USDA=4.167
NC_035082.1	57524388	.	T	A	.	.	MAF_USDA=2.459
NC_035082.1	57524429	.	C	T	.	.	MAF_INRAE=19.62;MAF_USDA=18.824
NC_035082.1	57524455	.	T	C	.	.	MAF_INRAE=6.329;MAF_USDA=4.918
NC_035082.1	57524480	.	G	C	.	.	MAF_USDA=1.639
NC_035082.1	57524499	.	C	T	.	.	MAF_INRAE=11.392;MAF_USDA=14.118
NC_035082.1	57524519	.	C	T	.	.	MAF_USDA=11.765
NC_035082.1	57524537	.	T	G	.	.	MAF_INRAE=6.329;MAF_USDA=4.098
NC_035082.1	57524587	.	C	T	.	.	MAF_INRAE=11.392;MAF_USDA=14.118
NC_035082.1	57524792	.	G	A	.	.	MAF_INRAE=10.526
NC_035082.1	57524839	.	C	T	.	.	MAF_USDA=3.279
NC_035082.1	57524969	.	A	T	.	.	MAF_INRAE=6.329;MAF_USDA=4.098
NC_035082.1	57525040	.	G	C	.	.	MAF_INRAE=6.329;MAF_USDA=4.918
NC_035082.1	57525111	.	A	G	.	.	MAF_INRAE=4.43
NC_035082.1	57525151	.	C	T	.	.	MAF_INRAE=8.228
NC_035082.1	57525204	.	A	G	.	.	MAF_INRAE=5.0;MAF_USDA=5.738
NC_035082.1	57525338	.	T	A	.	.	MAF_USDA=2.459
NC_035082.1	57525339	.	C	A	.	.	MAF_USDA=2.459
NC_035082.1	57525340	.	G	A	.	.	MAF_USDA=2.941
NC_035082.1	57525372	.	C	A	.	.	MAF_INRAE=1.667
NC_035082.1	57525592	.	T	G	.	.	MAF_USDA=1.639
NC_035082.1	57525616	.	C	A	.	.	MAF_INRAE=6.329;MAF_USDA=5.0
NC_035082.1	57525797	.	C	A	.	.	MAF_USDA=4.098
NC_035082.1	57525858	.	C	T	.	.	MAF_INRAE=10.526
NC_035082.1	57525899	.	A	C	.	.	MAF_INRAE=2.5
NC_035082.1	57525911	.	T	G	.	.	MAF_INRAE=9.494;MAF_USDA=16.471
NC_035082.1	57526014	.	C	G	.	.	MAF_INRAE=6.329;MAF_USDA=4.098
NC_035082.1	57526071	.	G	A	.	.	MAF_USDA=2.459
NC_035082.1	57526186	.	A	G	.	.	MAF_INRAE=6.329;MAF_USDA=3.529
NC_035082.1	57526197	.	G	T	.	.	MAF_USDA=2.459
NC_035082.1	57526306	.	T	G	.	.	MAF_INRAE=6.329;MAF_USDA=2.941
NC_035082.1	57526436	.	T	C	.	.	MAF_USDA=1.639
NC_035082.1	57526471	.	G	T	.	.	MAF_USDA=1.639
NC_035082.1	57526477	.	G	T	.	.	MAF_INRAE=25.0;MAF_USDA=41.765
NC_035082.1	57526528	.	A	T	.	.	MAF_INRAE=5.263;MAF_USDA=1.639
NC_035082.1	57526534	.	T	G	.	.	MAF_INRAE=5.0;MAF_USDA=4.918
NC_035082.1	57526706	.	G	A	.	.	MAF_INRAE=2.5
NC_035082.1	57526711	.	T	G	.	.	MAF_USDA=11.176
NC_035082.1	57527003	.	C	A	.	.	MAF_USDA=1.639
NC_035082.1	57527071	.	G	A	.	.	MAF_INRAE=11.392;MAF_USDA=1.639
NC_035082.1	57527156	.	G	A	.	.	MAF_USDA=2.459
NC_035082.1	57527548	.	C	A	.	.	MAF_INRAE=10.526
NC_035082.1	57527672	.	C	T	.	.	MAF_USDA=1.639
NC_035082.1	57527737	.	T	A	.	.	MAF_INRAE=29.114
NC_035082.1	57527784	.	C	A	.	.	MAF_INRAE=5.0;MAF_USDA=4.918
NC_035082.1	57527833	.	C	A	.	.	MAF_USDA=3.529
NC_035082.1	57527866	.	G	A	.	.	MAF_INRAE=19.167;MAF_USDA=20.0
NC_035082.1	57527889	.	A	G	.	.	MAF_INRAE=4.43
NC_035082.1	57527931	.	C	T	.	.	MAF_INRAE=17.089;MAF_USDA=18.824
NC_035082.1	57527975	.	G	A	.	.	MAF_USDA=2.459
NC_035082.1	57528013	.	G	A	.	.	MAF_INRAE=5.0;MAF_USDA=4.918
NC_035082.1	57528092	.	G	T	.	.	MAF_INRAE=2.5
NC_035082.1	57528101	.	C	A	.	.	MAF_INRAE=5.263;MAF_USDA=9.836
NC_035082.1	57528108	.	A	T	.	.	MAF_INRAE=10.526
NC_035082.1	57528186	.	G	T	.	.	MAF_INRAE=4.43
NC_035082.1	57528212	.	A	G	.	.	MAF_USDA=2.459
NC_035082.1	57528230	.	A	C	.	.	MAF_USDA=3.529
NC_035082.1	57528355	.	A	G	.	.	MAF_INRAE=2.5
NC_035082.1	57528406	.	C	A	.	.	MAF_INRAE=5.0;MAF_USDA=5.738
NC_035082.1	57528531	.	A	C	.	.	MAF_INRAE=14.557
NC_035082.1	57528547	.	A	T	.	.	MAF_INRAE=5.0
NC_035082.1	57528557	.	T	C	.	.	MAF_USDA=9.836
NC_035082.1	57528583	.	A	C	.	.	MAF_USDA=2.459
NC_035082.1	57528758	.	A	C	.	.	MAF_INRAE=7.5;MAF_USDA=4.098
NC_035082.1	57528805	.	G	A	.	.	MAF_USDA=2.459
NC_035082.1	57528873	.	G	T	.	.	MAF_USDA=2.459
NC_035082.1	57528935	.	A	T	.	.	MAF_INRAE=2.5
NC_035082.1	57529001	.	T	A	.	.	MAF_INRAE=11.392;MAF_USDA=14.118
NC_035082.1	57529055	.	T	G	.	.	MAF_INRAE=5.0;MAF_USDA=4.918
NC_035082.1	57529303	.	A	T	.	.	MAF_INRAE=11.392;MAF_USDA=1.639
NC_035082.1	57529390	.	C	G	.	.	MAF_INRAE=15.19;MAF_USDA=6.557
NC_035082.1	57529512	.	C	T	.	.	MAF_INRAE=47.468;MAF_USDA=31.765
NC_035082.1	57529530	.	G	T	.	.	MAF_INRAE=19.62;MAF_USDA=37.059
NC_035082.1	57529721	.	T	C	.	.	MAF_INRAE=14.557;MAF_USDA=6.471
NC_035082.1	57529806	.	A	C	.	.	MAF_INRAE=15.823;MAF_USDA=7.377
NC_035082.1	57529848	.	G	T	.	.	MAF_USDA=4.167
NC_035082.1	57529896	.	G	A	.	.	MAF_USDA=7.647
NC_035082.1	57529897	.	T	C	.	.	MAF_USDA=20.0
NC_035082.1	57529961	.	C	T	.	.	MAF_USDA=2.353
NC_035082.1	57530056	.	T	C	.	.	MAF_USDA=4.098
NC_035082.1	57530066	.	A	C	.	.	MAF_INRAE=8.333;MAF_USDA=6.471
NC_035082.1	57530075	.	T	C	.	.	MAF_INRAE=5.263;MAF_USDA=14.118
NC_035082.1	57530167	.	A	G	.	.	MAF_INRAE=10.526;MAF_USDA=4.167
NC_035082.1	57530176	.	A	G	.	.	MAF_INRAE=23.418;MAF_USDA=36.471
NC_035082.1	57530183	.	T	A	.	.	MAF_INRAE=10.833;MAF_USDA=14.583
NC_035082.1	57530295	.	G	A	.	.	MAF_USDA=11.765
NC_035082.1	57530327	.	C	A	.	.	MAF_USDA=10.417
NC_035082.1	57530339	.	A	G	.	.	MAF_USDA=1.639
NC_035082.1	57530402	.	T	C	.	.	MAF_INRAE=2.5
NC_035082.1	57530403	.	T	A	.	.	MAF_INRAE=2.5
NC_035082.1	57530473	.	G	C	.	.	MAF_INRAE=10.127;MAF_USDA=6.471
NC_035082.1	57530523	.	T	A	.	.	MAF_INRAE=6.329;MAF_USDA=4.098
NC_035082.1	57530649	.	G	T	.	.	MAF_USDA=4.098
NC_035082.1	57530785	.	G	A	.	.	MAF_USDA=10.417
NC_035082.1	57530788	.	A	G	.	.	MAF_USDA=1.639
NC_035082.1	57530808	.	A	G	.	.	MAF_USDA=1.176
NC_035082.1	57530952	.	T	C	.	.	MAF_USDA=4.167
NC_035082.1	57530974	.	C	T	.	.	MAF_INRAE=5.263;MAF_USDA=1.639
NC_035082.1	57530987	.	A	G	.	.	MAF_USDA=5.738
NC_035082.1	57530998	.	G	A	.	.	MAF_INRAE=5.263;MAF_USDA=2.459
NC_035082.1	57531038	.	T	G	.	.	MAF_INRAE=5.263;MAF_USDA=14.706
NC_035082.1	57531064	.	G	T	.	.	MAF_INRAE=5.263;MAF_USDA=14.706
NC_035082.1	57531236	.	T	A	.	.	MAF_INRAE=10.127;MAF_USDA=5.882
NC_035082.1	57531308	.	G	A	.	.	MAF_INRAE=6.329;MAF_USDA=3.529
NC_035082.1	57531353	.	T	C	.	.	MAF_INRAE=6.962;MAF_USDA=31.765
NC_035082.1	57531504	.	A	G	.	.	MAF_INRAE=6.329;MAF_USDA=3.529
NC_035082.1	57531640	.	T	G	.	.	MAF_INRAE=25.949;MAF_USDA=48.824
NC_035082.1	57531695	.	C	T	.	.	MAF_USDA=10.119
NC_035082.1	57531759	.	C	T	.	.	MAF_USDA=1.667
NC_035082.1	57531999	.	C	T	.	.	MAF_INRAE=10.526;MAF_USDA=4.706
NC_035082.1	57532015	.	T	C	.	.	MAF_INRAE=2.5
NC_035082.1	57532071	.	A	T	.	.	MAF_INRAE=11.392;MAF_USDA=1.667
NC_035082.1	57532123	.	A	G	.	.	MAF_INRAE=11.392;MAF_USDA=1.667
NC_035082.1	57532134	.	G	A	.	.	MAF_INRAE=8.333;MAF_USDA=5.952
NC_035082.1	57532196	.	G	A	.	.	MAF_INRAE=6.962;MAF_USDA=31.765
NC_035082.1	57532204	.	C	A	.	.	MAF_INRAE=11.392
NC_035082.1	57532221	.	T	G	.	.	MAF_INRAE=2.5
NC_035082.1	57532231	.	C	T	.	.	MAF_USDA=1.639
NC_035082.1	57532237	.	A	G	.	.	MAF_INRAE=11.392
NC_035082.1	57532240	.	T	C	.	.	MAF_INRAE=5.0;MAF_USDA=4.918
NC_035082.1	57532249	.	T	G	.	.	MAF_INRAE=16.456;MAF_USDA=10.588
NC_035082.1	57532329	.	T	G	.	.	MAF_INRAE=24.051;MAF_USDA=36.471
NC_035082.1	57532365	.	G	C	.	.	MAF_USDA=5.294
NC_035082.1	57532403	.	C	T	.	.	MAF_INRAE=1.667
NC_035082.1	57532411	.	C	A	.	.	MAF_INRAE=2.5
NC_035082.1	57532421	.	A	C	.	.	MAF_INRAE=2.5
NC_035082.1	57532465	.	G	A	.	.	MAF_USDA=2.459
NC_035082.1	57532565	.	T	C	.	.	MAF_USDA=2.083
NC_035082.1	57532571	.	C	T	.	.	MAF_INRAE=11.392;MAF_USDA=1.639
NC_035082.1	57532576	.	A	T	.	.	MAF_INRAE=8.861;MAF_USDA=11.176
NC_035082.1	57532617	.	G	A	.	.	MAF_INRAE=10.127;MAF_USDA=5.882
NC_035082.1	57532621	.	G	A	.	.	MAF_INRAE=4.167;MAF_USDA=5.294
NC_035082.1	57532673	.	T	C	.	.	MAF_USDA=11.765
NC_035082.1	57532695	.	G	A	.	.	MAF_INRAE=5.0;MAF_USDA=4.918
NC_035082.1	57532724	.	G	T	.	.	MAF_INRAE=11.392;MAF_USDA=1.639
NC_035082.1	57532752	.	T	C	.	.	MAF_USDA=2.083
NC_035082.1	57532768	.	T	A	.	.	MAF_INRAE=5.0
NC_035082.1	57532781	.	A	T	.	.	MAF_INRAE=2.5
NC_035082.1	57532899	.	G	T	.	.	MAF_USDA=4.237
NC_035082.1	57532913	.	T	A	.	.	MAF_USDA=10.417
NC_035082.1	57532922	.	T	G	.	.	MAF_USDA=1.639
NC_035082.1	57533012	.	A	C	.	.	MAF_USDA=3.279
NC_035082.1	57533059	.	T	C	.	.	MAF_USDA=1.639
NC_035082.1	57533063	.	G	A	.	.	MAF_INRAE=1.667;MAF_USDA=3.279
NC_035082.1	57533195	.	T	G	.	.	MAF_INRAE=41.772;MAF_USDA=50.0
NC_035082.1	57533224	.	C	A	.	.	MAF_USDA=2.459
NC_035082.1	57533294	.	C	T	.	.	MAF_USDA=10.417
NC_035082.1	57533434	.	C	A	.	.	MAF_USDA=2.459
NC_035082.1	57533453	.	G	A	.	.	MAF_USDA=1.639
NC_035082.1	57533464	.	T	C	.	.	MAF_INRAE=10.526;MAF_USDA=6.557
NC_035082.1	57533473	.	G	T	.	.	MAF_USDA=1.639
NC_035082.1	57533502	.	C	A	.	.	MAF_INRAE=2.5
NC_035082.1	57533538	.	G	T	.	.	MAF_INRAE=10.526
NC_035082.1	57533549	.	G	A	.	.	MAF_INRAE=15.19;MAF_USDA=27.647
NC_035082.1	57533612	.	A	G	.	.	MAF_INRAE=47.468;MAF_USDA=36.471
NC_035082.1	57533613	.	A	G	.	.	MAF_INRAE=47.5;MAF_USDA=35.882
NC_035082.1	57533650	.	A	G	.	.	MAF_INRAE=5.263;MAF_USDA=1.639
NC_035082.1	57533653	.	A	G	.	.	MAF_USDA=1.639
NC_035082.1	57533664	.	T	C	.	.	MAF_INRAE=11.392;MAF_USDA=7.647
NC_035082.1	57533694	.	G	T	.	.	MAF_INRAE=38.608;MAF_USDA=21.176
NC_035082.1	57533707	.	C	T	.	.	MAF_INRAE=10.526
NC_035082.1	57533869	.	A	T	.	.	MAF_USDA=8.235
NC_035082.1	57533884	.	C	A	.	.	MAF_INRAE=2.5
NC_035082.1	57533990	.	A	T	.	.	MAF_INRAE=2.5
NC_035082.1	57534069	.	A	G	.	.	MAF_USDA=1.639
NC_035082.1	57534076	.	C	A	.	.	MAF_INRAE=5.263;MAF_USDA=9.836
NC_035082.1	57534085	.	T	C	.	.	MAF_USDA=8.235
NC_035082.1	57534086	.	C	T	.	.	MAF_INRAE=15.789;MAF_USDA=10.656
NC_035082.1	57534144	.	A	G	.	.	MAF_INRAE=17.089;MAF_USDA=41.765
NC_035082.1	57534236	.	T	C	.	.	MAF_INRAE=5.263;MAF_USDA=11.475
NC_035082.1	57534245	.	G	A	.	.	MAF_INRAE=6.962;MAF_USDA=26.471
NC_035082.1	57534264	.	C	T	.	.	MAF_USDA=8.235
NC_035082.1	57534284	.	T	C	.	.	MAF_INRAE=5.263;MAF_USDA=9.836
NC_035082.1	57534307	.	C	A	.	.	MAF_INRAE=8.228;MAF_USDA=28.235
NC_035082.1	57534308	.	G	A	.	.	MAF_INRAE=2.5
NC_035082.1	57534348	.	A	G	.	.	MAF_INRAE=18.987;MAF_USDA=49.412
NC_035082.1	57534374	.	C	T	.	.	MAF_INRAE=1.667;MAF_USDA=1.639
NC_035082.1	57534425	.	G	A	.	.	MAF_USDA=4.918
NC_035082.1	57534468	.	G	A	.	.	MAF_INRAE=13.924;MAF_USDA=32.353
NC_035082.1	57534493	.	T	A	.	.	MAF_INRAE=10.526
NC_035082.1	57534534	.	T	C	.	.	MAF_INRAE=20.886;MAF_USDA=4.762
NC_035082.1	57534561	.	A	G	.	.	MAF_INRAE=18.987;MAF_USDA=50.0
NC_035082.1	57534564	.	C	A	.	.	MAF_INRAE=1.667;MAF_USDA=1.639
NC_035082.1	57534590	.	C	A	.	.	MAF_INRAE=10.526;MAF_USDA=8.824
NC_035082.1	57534592	.	C	T	.	.	MAF_INRAE=10.526
NC_035082.1	57534624	.	C	T	.	.	MAF_INRAE=10.526;MAF_USDA=2.941
NC_035082.1	57534733	.	G	A	.	.	MAF_USDA=5.294
NC_035082.1	57534770	.	C	T	.	.	MAF_USDA=10.0
NC_035082.1	57534806	.	C	T	.	.	MAF_INRAE=8.861;MAF_USDA=13.529
NC_035082.1	57534820	.	G	A	.	.	MAF_INRAE=5.263;MAF_USDA=9.016
NC_035082.1	57534829	.	C	A	.	.	MAF_INRAE=2.5
NC_035082.1	57534868	.	T	A	.	.	MAF_USDA=4.098
NC_035082.1	57534928	.	G	A	.	.	MAF_INRAE=13.924;MAF_USDA=30.588
NC_035082.1	57534939	.	G	A	.	.	MAF_USDA=11.765
NC_035082.1	57534976	.	C	G	.	.	MAF_INRAE=1.667;MAF_USDA=22.917
NC_035082.1	57534988	.	G	T	.	.	MAF_USDA=4.098
NC_035082.1	57534989	.	G	A	.	.	MAF_USDA=4.098
NC_035082.1	57534996	.	A	G	.	.	MAF_USDA=25.0
NC_035082.1	57535010	.	A	G	.	.	MAF_USDA=1.639
NC_035082.1	57535036	.	G	T	.	.	MAF_INRAE=10.526
NC_035082.1	57535085	.	G	C	.	.	MAF_INRAE=10.526
NC_035082.1	57535091	.	TAAAAAG	TAAAAAT	.	.	MAF_USDA=8.333
NC_035082.1	57535097	.	G	T	.	.	MAF_INRAE=4.43
NC_035082.1	57535122	.	G	A	.	.	MAF_INRAE=24.167;MAF_USDA=4.819
NC_035082.1	57535153	.	G	A	.	.	MAF_INRAE=40.833;MAF_USDA=20.833
NC_035082.1	57535162	.	A	C	.	.	MAF_INRAE=5.833;MAF_USDA=16.667
NC_035082.1	57535190	.	A	T	.	.	MAF_INRAE=10.526;MAF_USDA=4.098
NC_035082.1	57535196	.	A	T	.	.	MAF_INRAE=10.526
NC_035082.1	57535253	.	T	G	.	.	MAF_INRAE=10.526
NC_035082.1	57535258	.	G	T	.	.	MAF_INRAE=29.114;MAF_USDA=2.459
NC_035082.1	57535263	.	C	G	.	.	MAF_USDA=27.083
NC_035082.1	57535264	.	A	G	.	.	MAF_USDA=49.412
NC_035082.1	57535285	.	T	A	.	.	MAF_INRAE=2.5
NC_035082.1	57535315	.	C	T	.	.	MAF_USDA=4.167
NC_035082.1	57535386	.	A	T	.	.	MAF_USDA=8.235
NC_035082.1	57535445	.	T	A	.	.	MAF_INRAE=10.526
NC_035082.1	57535578	.	G	A	.	.	MAF_USDA=1.639
NC_035082.1	57535625	.	G	A	.	.	MAF_USDA=2.459
NC_035082.1	57535749	.	G	T	.	.	MAF_INRAE=2.5
NC_035082.1	57535756	.	G	A	.	.	MAF_USDA=3.279
NC_035082.1	57535802	.	C	T	.	.	MAF_USDA=16.667
NC_035082.1	57535807	.	G	A	.	.	MAF_INRAE=2.5
NC_035082.1	57535810	.	A	T	.	.	MAF_USDA=1.639
NC_035082.1	57535860	.	G	T	.	.	MAF_INRAE=2.5
NC_035082.1	57535897	.	G	A	.	.	MAF_INRAE=10.526
NC_035082.1	57535906	.	G	T	.	.	MAF_USDA=1.639
NC_035082.1	57535946	.	A	G	.	.	MAF_USDA=10.656
NC_035082.1	57535950	.	A	G	.	.	MAF_USDA=2.459
NC_035082.1	57535971	.	A	G	.	.	MAF_INRAE=20.886;MAF_USDA=10.417
NC_035082.1	57536014	.	G	A	.	.	MAF_USDA=2.353
NC_035082.1	57536109	.	T	C	.	.	MAF_INRAE=6.667;MAF_USDA=39.583
NC_035082.1	57536162	.	G	A	.	.	MAF_USDA=1.639
NC_035082.1	57536199	.	A	G	.	.	MAF_INRAE=10.526
NC_035082.1	57536204	.	G	A	.	.	MAF_USDA=2.083
NC_035082.1	57536235	.	G	C	.	.	MAF_INRAE=1.667
NC_035082.1	57536262	.	C	T	.	.	MAF_INRAE=1.667
NC_035082.1	57536309	.	T	C	.	.	MAF_INRAE=5.0;MAF_USDA=5.738
NC_035082.1	57536376	.	C	T	.	.	MAF_INRAE=10.526
NC_035082.1	57536377	.	G	A	.	.	MAF_INRAE=10.526;MAF_USDA=2.941
NC_035082.1	57536396	.	C	T	.	.	MAF_INRAE=9.494;MAF_USDA=16.667
NC_035082.1	57536402	.	A	C	.	.	MAF_INRAE=4.43
NC_035082.1	57536426	.	G	T	.	.	MAF_INRAE=4.43
NC_035082.1	57536441	.	G	T	.	.	MAF_INRAE=2.5
NC_035082.1	57536450	.	C	G	.	.	MAF_USDA=1.176
NC_035082.1	57536465	.	A	C	.	.	MAF_USDA=1.639
NC_035082.1	57536489	.	C	A	.	.	MAF_INRAE=8.228;MAF_USDA=27.647
NC_035082.1	57536535	.	G	A	.	.	MAF_INRAE=10.526
NC_035082.1	57536554	.	G	A	.	.	MAF_USDA=1.639
NC_035082.1	57536607	.	G	A	.	.	MAF_INRAE=1.667;MAF_USDA=2.083
NC_035082.1	57536641	.	C	G	.	.	MAF_USDA=3.279
NC_035082.1	57536651	.	G	A	.	.	MAF_USDA=4.167
NC_035082.1	57536658	.	G	A	.	.	MAF_USDA=27.083
NC_035082.1	57536702	.	A	G	.	.	MAF_INRAE=5.263;MAF_USDA=10.656
NC_035082.1	57536741	.	T	C	.	.	MAF_INRAE=25.833
NC_035082.1	57536744	.	C	T	.	.	MAF_INRAE=37.975;MAF_USDA=21.176
NC_035082.1	57536747	.	T	G	.	.	MAF_INRAE=5.0;MAF_USDA=4.118
NC_035082.1	57536775	.	C	A	.	.	MAF_USDA=1.639
NC_035082.1	57536776	.	A	T	.	.	MAF_USDA=2.353
NC_035082.1	57536833	.	C	T	.	.	MAF_USDA=8.824
NC_035082.1	57536861	.	A	G	.	.	MAF_USDA=2.353
NC_035082.1	57536920	.	G	A	.	.	MAF_USDA=2.941
NC_035082.1	57536928	.	C	A	.	.	MAF_INRAE=31.579;MAF_USDA=47.619
NC_035082.1	57536955	.	C	T	.	.	MAF_INRAE=10.526
NC_035082.1	57536956	.	G	A	.	.	MAF_USDA=3.279
NC_035082.1	57536980	.	G	C	.	.	MAF_USDA=2.459
NC_035082.1	57537010	.	T	C	.	.	MAF_USDA=3.333
NC_035082.1	57537016	.	G	A	.	.	MAF_INRAE=24.051;MAF_USDA=7.738
NC_035082.1	57537031	.	G	A	.	.	MAF_INRAE=5.0;MAF_USDA=9.167
NC_035082.1	57537104	.	G	C	.	.	MAF_USDA=29.167
NC_035082.1	57537141	.	G	T	.	.	MAF_INRAE=5.263;MAF_USDA=10.656
NC_035082.1	57537177	.	T	G	.	.	MAF_USDA=1.639
NC_035082.1	57537221	.	G	A	.	.	MAF_INRAE=10.526
NC_035082.1	57537307	.	A	T	.	.	MAF_INRAE=17.089;MAF_USDA=49.412
NC_035082.1	57537323	.	C	A	.	.	MAF_USDA=1.639
NC_035082.1	57537324	.	A	G	.	.	MAF_INRAE=10.526;MAF_USDA=1.639
NC_035082.1	57537334	.	G	A	.	.	MAF_INRAE=21.053
NC_035082.1	57537403	.	A	G	.	.	MAF_INRAE=10.526;MAF_USDA=4.167
NC_035082.1	57537453	.	G	T	.	.	MAF_INRAE=5.263;MAF_USDA=9.836
NC_035082.1	57537455	.	C	G	.	.	MAF_USDA=9.836
NC_035082.1	57537457	.	C	T	.	.	MAF_USDA=2.459
NC_035082.1	57537461	.	C	T	.	.	MAF_USDA=3.529
NC_035082.1	57537522	.	G	A	.	.	MAF_INRAE=1.667;MAF_USDA=1.639
NC_035082.1	57537529	.	G	A	.	.	MAF_USDA=1.639
NC_035082.1	57537556	.	A	T	.	.	MAF_INRAE=5.263;MAF_USDA=11.475
NC_035082.1	57537558	.	G	A	.	.	MAF_USDA=1.639
NC_035082.1	57537561	.	T	A	.	.	MAF_USDA=1.639
NC_035082.1	57537563	.	T	C	.	.	MAF_USDA=1.639
NC_035082.1	57537631	.	G	A	.	.	MAF_USDA=1.639
NC_035082.1	57537632	.	G	A	.	.	MAF_INRAE=10.526
NC_035082.1	57537649	.	C	T	.	.	MAF_INRAE=2.5
NC_035082.1	57537721	.	C	T	.	.	MAF_USDA=1.667
NC_035082.1	57537734	.	T	A	.	.	MAF_INRAE=10.0
NC_035082.1	57537757	.	G	A	.	.	MAF_INRAE=5.696;MAF_USDA=4.118
NC_035082.1	57537776	.	G	A	.	.	MAF_INRAE=4.43;MAF_USDA=15.294
NC_035082.1	57537820	.	G	A	.	.	MAF_USDA=4.918
NC_035082.1	57537939	.	T	C	.	.	MAF_INRAE=10.526
NC_035082.1	57537946	.	C	T	.	.	MAF_INRAE=6.329;MAF_USDA=4.706
NC_035082.1	57537968	.	C	A	.	.	MAF_INRAE=10.526
NC_035082.1	57537993	.	G	A	.	.	MAF_USDA=4.167
NC_035082.1	57538024	.	A	G	.	.	MAF_INRAE=8.861;MAF_USDA=21.765
NC_035082.1	57538036	.	C	T	.	.	MAF_USDA=1.639
NC_035082.1	57538037	.	G	A	.	.	MAF_USDA=2.083
NC_035082.1	57538043	.	G	A	.	.	MAF_INRAE=10.526
NC_035082.1	57538052	.	C	T	.	.	MAF_INRAE=6.329;MAF_USDA=4.706
NC_035082.1	57538098	.	G	A	.	.	MAF_INRAE=34.167
NC_035082.1	57538099	.	G	A	.	.	MAF_INRAE=34.167
NC_035082.1	57538129	.	G	A	.	.	MAF_INRAE=8.861;MAF_USDA=14.706
NC_035082.1	57538137	.	A	G	.	.	MAF_INRAE=10.526;MAF_USDA=23.529
NC_035082.1	57538197	.	G	A	.	.	MAF_INRAE=26.316;MAF_USDA=44.578
NC_035082.1	57538228	.	G	A	.	.	MAF_USDA=25.0
NC_035082.1	57538256	.	C	G	.	.	MAF_INRAE=10.526
NC_035082.1	57538284	.	T	A	.	.	MAF_INRAE=1.667
NC_035082.1	57538286	.	T	G	.	.	MAF_INRAE=1.667
NC_035082.1	57538357	.	G	T	.	.	MAF_USDA=1.639
NC_035082.1	57538367	.	A	G	.	.	MAF_USDA=1.639
NC_035082.1	57538392	.	A	T	.	.	MAF_USDA=2.083
NC_035082.1	57538394	.	G	A	.	.	MAF_INRAE=10.526
NC_035082.1	57538403	.	T	C	.	.	MAF_INRAE=21.519;MAF_USDA=6.471
NC_035082.1	57538432	.	G	T	.	.	MAF_INRAE=6.962;MAF_USDA=27.647
NC_035082.1	57538437	.	A	G	.	.	MAF_USDA=8.235
NC_035082.1	57538440	.	G	A	.	.	MAF_USDA=2.459
NC_035082.1	57538491	.	A	C	.	.	MAF_USDA=25.0
NC_035082.1	57538524	.	A	C	.	.	MAF_USDA=1.639
NC_035082.1	57538539	.	T	C	.	.	MAF_USDA=1.639
NC_035082.1	57538564	.	A	G	.	.	MAF_USDA=2.459
NC_035082.1	57538573	.	C	A	.	.	MAF_INRAE=10.526
NC_035082.1	57538597	.	C	T	.	.	MAF_USDA=2.459
NC_035082.1	57538613	.	T	C	.	.	MAF_INRAE=5.0
NC_035082.1	57538623	.	G	T	.	.	MAF_USDA=8.235
NC_035082.1	57538764	.	G	T	.	.	MAF_INRAE=6.962;MAF_USDA=25.294
NC_035082.1	57538792	.	G	A	.	.	MAF_INRAE=20.886;MAF_USDA=18.235
NC_035082.1	57538798	.	G	T	.	.	MAF_USDA=7.377
NC_035082.1	57538811	.	C	T	.	.	MAF_USDA=3.279
NC_035082.1	57539150	.	C	T	.	.	MAF_USDA=2.083
NC_035082.1	57539208	.	T	G	.	.	MAF_INRAE=5.263;MAF_USDA=2.459
NC_035082.1	57539296	.	G	T	.	.	MAF_INRAE=20.886;MAF_USDA=8.235
NC_035082.1	57539316	.	T	A	.	.	MAF_INRAE=32.5
NC_035082.1	57539369	.	A	C	.	.	MAF_INRAE=37.342;MAF_USDA=49.412
NC_035082.1	57539384	.	C	A	.	.	MAF_INRAE=2.5
NC_035082.1	57539414	.	C	A	.	.	MAF_INRAE=1.667
NC_035082.1	57539556	.	C	G	.	.	MAF_INRAE=5.263
NC_035082.1	57539594	.	C	T	.	.	MAF_USDA=1.639
NC_035082.1	57539620	.	G	A	.	.	MAF_INRAE=5.263;MAF_USDA=2.459
NC_035082.1	57539668	.	G	A	.	.	MAF_USDA=10.417
NC_035082.1	57539755	.	T	A	.	.	MAF_INRAE=5.263;MAF_USDA=2.459
NC_035082.1	57539771	.	G	A	.	.	MAF_USDA=2.083
NC_035082.1	57539785	.	T	C	.	.	MAF_INRAE=10.526;MAF_USDA=27.059
NC_035082.1	57539794	.	T	A	.	.	MAF_USDA=9.016
NC_035082.1	57539818	.	C	T	.	.	MAF_INRAE=8.228;MAF_USDA=8.333
NC_035082.1	57539829	.	G	T	.	.	MAF_INRAE=10.526
NC_035082.1	57539869	.	A	C	.	.	MAF_USDA=14.583
NC_035082.1	57539872	.	G	A	.	.	MAF_INRAE=5.696;MAF_USDA=2.459
NC_035082.1	57539876	.	G	A	.	.	MAF_USDA=9.412
NC_035082.1	57540027	.	A	G	.	.	MAF_USDA=4.098
NC_035082.1	57540048	.	A	G	.	.	MAF_USDA=6.471
NC_035082.1	57540149	.	C	A	.	.	MAF_USDA=1.639
NC_035082.1	57540164	.	G	T	.	.	MAF_USDA=1.639
NC_035082.1	57540168	.	G	A	.	.	MAF_USDA=6.471
NC_035082.1	57540184	.	T	A	.	.	MAF_INRAE=10.526;MAF_USDA=2.941
NC_035082.1	57540191	.	C	A	.	.	MAF_USDA=1.639
NC_035082.1	57540265	.	T	G	.	.	MAF_INRAE=48.101;MAF_USDA=43.452
NC_035082.1	57540270	.	G	T	.	.	MAF_USDA=7.5
NC_035082.1	57540291	.	A	G	.	.	MAF_USDA=7.143
NC_035082.1	57540405	.	T	A	.	.	MAF_INRAE=7.595;MAF_USDA=4.118
NC_035082.1	57540547	.	C	A	.	.	MAF_USDA=10.656
NC_035082.1	57540626	.	C	A	.	.	MAF_INRAE=45.57;MAF_USDA=45.882
NC_035082.1	57540703	.	G	T	.	.	MAF_INRAE=10.526;MAF_USDA=5.882
NC_035082.1	57540712	.	G	A	.	.	MAF_USDA=6.557
NC_035082.1	57540757	.	A	G	.	.	MAF_USDA=1.639
NC_035082.1	57540892	.	C	A	.	.	MAF_INRAE=9.494;MAF_USDA=14.706
NC_035082.1	57541003	.	A	T	.	.	MAF_USDA=6.78
NC_035082.1	57541004	.	A	T	.	.	MAF_USDA=1.695
NC_035082.1	57541013	.	C	A	.	.	MAF_USDA=31.25
NC_035082.1	57541014	.	A	T	.	.	MAF_INRAE=10.526;MAF_USDA=4.167
NC_035082.1	57541114	.	T	C	.	.	MAF_USDA=1.639
NC_035082.1	57541249	.	T	G	.	.	MAF_INRAE=49.367;MAF_USDA=41.765
NC_035082.1	57541295	.	A	C	.	.	MAF_INRAE=25.316;MAF_USDA=4.918
NC_035082.1	57541298	.	G	T	.	.	MAF_USDA=1.639
NC_035082.1	57541299	.	T	G	.	.	MAF_INRAE=4.43;MAF_USDA=16.471
NC_035082.1	57541399	.	C	A	.	.	MAF_USDA=1.639
NC_035082.1	57541433	.	G	A	.	.	MAF_INRAE=35.443;MAF_USDA=11.176
NC_035082.1	57541438	.	C	T	.	.	MAF_INRAE=10.526
NC_035082.1	57541444	.	C	A	.	.	MAF_USDA=2.459
NC_035082.1	57541500	.	T	C	.	.	MAF_USDA=1.639
NC_035082.1	57541511	.	G	T	.	.	MAF_INRAE=9.494;MAF_USDA=7.647
NC_035082.1	57541607	.	T	A	.	.	MAF_USDA=1.639
NC_035082.1	57541660	.	G	A	.	.	MAF_INRAE=35.443;MAF_USDA=10.0
NC_035082.1	57541680	.	C	T	.	.	MAF_USDA=4.098
NC_035082.1	57541822	.	A	G	.	.	MAF_INRAE=35.443;MAF_USDA=11.765
NC_035082.1	57541837	.	T	C	.	.	MAF_USDA=3.279
NC_035082.1	57542014	.	G	C	.	.	MAF_INRAE=50.0;MAF_USDA=41.765
NC_035082.1	57542043	.	C	A	.	.	MAF_INRAE=5.263;MAF_USDA=2.459
NC_035082.1	57542064	.	G	A	.	.	MAF_INRAE=4.43;MAF_USDA=15.882
NC_035082.1	57542103	.	T	C	.	.	MAF_USDA=1.639
NC_035082.1	57542113	.	C	T	.	.	MAF_INRAE=32.5;MAF_USDA=1.639
NC_035082.1	57542138	.	G	T	.	.	MAF_INRAE=6.962;MAF_USDA=28.235
NC_035082.1	57542145	.	C	A	.	.	MAF_INRAE=10.526;MAF_USDA=10.0
NC_035082.1	57542219	.	G	T	.	.	MAF_INRAE=10.526;MAF_USDA=3.529
NC_035082.1	57542260	.	A	T	.	.	MAF_INRAE=35.443;MAF_USDA=10.0
NC_035082.1	57542277	.	C	A	.	.	MAF_INRAE=11.392;MAF_USDA=20.833
NC_035082.1	57542461	.	A	G	.	.	MAF_USDA=1.639
NC_035082.1	57542523	.	G	A	.	.	MAF_INRAE=7.595;MAF_USDA=4.118
NC_035082.1	57542526	.	A	G	.	.	MAF_USDA=8.197
NC_035082.1	57542533	.	G	A	.	.	MAF_INRAE=7.595;MAF_USDA=4.118
NC_035082.1	57542562	.	A	G	.	.	MAF_USDA=3.279
NC_035082.1	57542568	.	C	T	.	.	MAF_INRAE=25.949;MAF_USDA=4.098
NC_035082.1	57542704	.	G	A	.	.	MAF_USDA=1.639
NC_035082.1	57542728	.	A	C	.	.	MAF_INRAE=20.886;MAF_USDA=5.882
NC_035082.1	57542776	.	A	G	.	.	MAF_INRAE=34.81;MAF_USDA=9.412
NC_035082.1	57542779	.	G	C	.	.	MAF_INRAE=5.833;MAF_USDA=5.882
NC_035082.1	57542799	.	T	A	.	.	MAF_USDA=6.471
NC_035082.1	57542820	.	A	T	.	.	MAF_USDA=1.639
NC_035082.1	57542849	.	G	A	.	.	MAF_INRAE=25.949;MAF_USDA=4.918
NC_035082.1	57542906	.	C	T	.	.	MAF_INRAE=9.494;MAF_USDA=5.882
NC_035082.1	57542972	.	C	A	.	.	MAF_INRAE=8.228;MAF_USDA=10.588
NC_035082.1	57542979	.	G	T	.	.	MAF_INRAE=1.667;MAF_USDA=2.353
NC_035082.1	57543030	.	T	C	.	.	MAF_INRAE=1.667;MAF_USDA=2.353
NC_035082.1	57543067	.	C	A	.	.	MAF_INRAE=9.494;MAF_USDA=5.882
NC_035082.1	57543178	.	G	T	.	.	MAF_USDA=1.639
NC_035082.1	57543191	.	G	A	.	.	MAF_INRAE=6.962;MAF_USDA=4.118
NC_035082.1	57543215	.	A	C	.	.	MAF_USDA=1.639
NC_035082.1	57543220	.	C	T	.	.	MAF_INRAE=9.494;MAF_USDA=7.059
NC_035082.1	57543270	.	A	G	.	.	MAF_USDA=3.279
NC_035082.1	57543271	.	G	T	.	.	MAF_USDA=7.059
NC_035082.1	57543356	.	C	A	.	.	MAF_USDA=1.639
NC_035082.1	57543369	.	G	A	.	.	MAF_INRAE=25.949;MAF_USDA=6.557
NC_035082.1	57543378	.	A	C	.	.	MAF_INRAE=35.443;MAF_USDA=11.176
NC_035082.1	57543410	.	A	C	.	.	MAF_INRAE=25.316;MAF_USDA=30.0
NC_035082.1	57543434	.	G	A	.	.	MAF_USDA=1.639
NC_035082.1	57543443	.	G	A	.	.	MAF_INRAE=8.228;MAF_USDA=4.118
NC_035082.1	57543468	.	T	C	.	.	MAF_INRAE=10.526;MAF_USDA=2.941
NC_035082.1	57543470	.	C	T	.	.	MAF_USDA=1.639
NC_035082.1	57543484	.	G	T	.	.	MAF_INRAE=25.949;MAF_USDA=5.738
NC_035082.1	57543495	.	T	G	.	.	MAF_INRAE=4.43;MAF_USDA=12.941
NC_035082.1	57543519	.	C	A	.	.	MAF_INRAE=11.667;MAF_USDA=1.639
NC_035082.1	57543540	.	A	G	.	.	MAF_INRAE=5.833
NC_035082.1	57543556	.	C	T	.	.	MAF_INRAE=1.667
NC_035082.1	57543559	.	G	C	.	.	MAF_INRAE=1.667
NC_035082.1	57543578	.	G	T	.	.	MAF_INRAE=1.667
NC_035082.1	57543586	.	T	C	.	.	MAF_INRAE=4.43;MAF_USDA=12.941
NC_035082.1	57543594	.	C	T	.	.	MAF_USDA=9.016
NC_035082.1	57543605	.	G	A	.	.	MAF_INRAE=10.833;MAF_USDA=1.639
NC_035082.1	57543741	.	C	A	.	.	MAF_INRAE=10.526;MAF_USDA=2.459
NC_035082.1	57544035	.	C	G	.	.	MAF_USDA=6.471
NC_035082.1	57544250	.	G	T	.	.	MAF_INRAE=10.526;MAF_USDA=10.588
NC_035082.1	57544269	.	A	G	.	.	MAF_INRAE=9.494;MAF_USDA=7.059
NC_035082.1	57544442	.	G	A	.	.	MAF_INRAE=4.43;MAF_USDA=12.941
NC_035082.1	57544477	.	G	A	.	.	MAF_INRAE=6.962;MAF_USDA=29.762
NC_035082.1	57544478	.	G	A	.	.	MAF_INRAE=16.456;MAF_USDA=5.357
NC_035082.1	57544495	.	G	A	.	.	MAF_USDA=1.667
NC_035082.1	57544510	.	A	G	.	.	MAF_INRAE=9.494;MAF_USDA=7.738
NC_035082.1	57544657	.	G	A	.	.	MAF_USDA=2.5
NC_035082.1	57544692	.	C	T	.	.	MAF_USDA=1.639
NC_035082.1	57544760	.	T	C	.	.	MAF_USDA=2.459
NC_035082.1	57544911	.	C	T	.	.	MAF_INRAE=7.895
NC_035082.1	57545318	.	C	T	.	.	MAF_INRAE=24.167
NC_035082.1	57545402	.	G	A	.	.	MAF_USDA=1.176
NC_035082.1	57545452	.	A	C	.	.	MAF_INRAE=1.667
NC_035082.1	57545476	.	G	T	.	.	MAF_INRAE=4.167;MAF_USDA=7.738
NC_035082.1	57545478	.	C	A	.	.	MAF_INRAE=6.667
NC_035082.1	57545479	.	A	T	.	.	MAF_INRAE=6.667
NC_035082.1	57545575	.	T	A,G	.	.	MAF_INRAE=6.667;MAF_USDA=4.167
NC_035082.1	57545578	.	A	G	.	.	MAF_INRAE=6.667
NC_035082.1	57545579	.	G	T	.	.	MAF_USDA=6.25
NC_035082.1	57545582	.	G	C	.	.	MAF_USDA=6.25
NC_035082.1	57545584	.	T	A	.	.	MAF_USDA=6.25
NC_035082.1	57545638	.	G	A	.	.	MAF_INRAE=9.494;MAF_USDA=7.059
NC_035082.1	57545703	.	C	T	.	.	MAF_USDA=8.197
NC_035082.1	57545750	.	G	A	.	.	MAF_USDA=6.471
NC_035082.1	57545766	.	C	T	.	.	MAF_USDA=1.639
NC_035082.1	57545791	.	G	A	.	.	MAF_INRAE=10.526;MAF_USDA=2.941
NC_035082.1	57545835	.	T	C	.	.	MAF_USDA=1.639
NC_035082.1	57546161	.	C	A	.	.	MAF_USDA=1.176
NC_035082.1	57546163	.	G	C	.	.	MAF_INRAE=20.886;MAF_USDA=5.882
NC_035082.1	57546202	.	G	A	.	.	MAF_INRAE=22.785;MAF_USDA=8.197
NC_035082.1	57546358	.	C	T	.	.	MAF_INRAE=20.886;MAF_USDA=6.471
NC_035082.1	57546360	.	C	G	.	.	MAF_USDA=1.639
NC_035082.1	57546402	.	C	T	.	.	MAF_INRAE=10.526
NC_035082.1	57546424	.	C	T	.	.	MAF_USDA=3.333
NC_035082.1	57546543	.	C	A	.	.	MAF_INRAE=10.526;MAF_USDA=2.941
NC_035082.1	57546574	.	G	A	.	.	MAF_INRAE=31.667;MAF_USDA=1.639
NC_035082.1	57546610	.	C	T	.	.	MAF_INRAE=6.329;MAF_USDA=4.118
NC_035082.1	57546643	.	G	T	.	.	MAF_INRAE=10.526;MAF_USDA=2.353
NC_035082.1	57546743	.	C	T	.	.	MAF_INRAE=2.5
NC_035082.1	57546862	.	G	T	.	.	MAF_INRAE=23.418;MAF_USDA=10.0
NC_035082.1	57546864	.	G	A	.	.	MAF_USDA=8.197
NC_035082.1	57546912	.	C	A	.	.	MAF_USDA=1.639
NC_035082.1	57546951	.	C	G	.	.	MAF_USDA=5.738
NC_035082.1	57546952	.	A	G	.	.	MAF_INRAE=5.263;MAF_USDA=1.639
NC_035082.1	57547050	.	G	T	.	.	MAF_USDA=4.167
NC_035082.1	57547121	.	T	G	.	.	MAF_INRAE=1.667
NC_035082.1	57547122	.	G	T	.	.	MAF_INRAE=11.667
NC_035082.1	57547123	.	G	T	.	.	MAF_USDA=2.083
NC_035082.1	57547129	.	T	C	.	.	MAF_INRAE=9.494;MAF_USDA=7.059
NC_035082.1	57547136	.	C	T	.	.	MAF_INRAE=49.367;MAF_USDA=42.353
NC_035082.1	57547189	.	T	C	.	.	MAF_INRAE=1.667;MAF_USDA=1.639
NC_035082.1	57547296	.	A	G	.	.	MAF_INRAE=9.494;MAF_USDA=7.059
NC_035082.1	57547343	.	C	T	.	.	MAF_INRAE=5.263;MAF_USDA=4.918
NC_035082.1	57547459	.	T	C	.	.	MAF_USDA=1.639
NC_035082.1	57547460	.	C	A	.	.	MAF_USDA=6.25
NC_035082.1	57547506	.	T	C	.	.	MAF_INRAE=9.494;MAF_USDA=7.647
NC_035082.1	57547546	.	A	G	.	.	MAF_USDA=1.176
NC_035082.1	57547581	.	G	T	.	.	MAF_INRAE=9.494;MAF_USDA=7.059
NC_035082.1	57547656	.	A	C	.	.	MAF_INRAE=9.494;MAF_USDA=7.059
NC_035082.1	57547772	.	C	T	.	.	MAF_USDA=4.167
NC_035082.1	57547848	.	C	A	.	.	MAF_INRAE=5.833;MAF_USDA=10.417
NC_035082.1	57547858	.	G	A	.	.	MAF_INRAE=10.526;MAF_USDA=10.588
NC_035082.1	57547859	.	G	C	.	.	MAF_INRAE=9.494;MAF_USDA=7.647
NC_035082.1	57547916	.	G	A	.	.	MAF_USDA=5.294
NC_035082.1	57547945	.	G	C	.	.	MAF_USDA=1.667
NC_035082.1	57547950	.	A	G	.	.	MAF_INRAE=9.494;MAF_USDA=7.143
NC_035082.1	57548155	.	A	G	.	.	MAF_INRAE=9.494;MAF_USDA=7.647
NC_035082.1	57548242	.	T	A	.	.	MAF_USDA=2.459
NC_035082.1	57548334	.	A	T	.	.	MAF_INRAE=10.526;MAF_USDA=2.941
NC_035082.1	57548395	.	C	T	.	.	MAF_USDA=4.167
NC_035082.1	57548434	.	C	A	.	.	MAF_INRAE=2.5;MAF_USDA=6.471
NC_035082.1	57548445	.	T	A	.	.	MAF_INRAE=10.759;MAF_USDA=30.0
NC_035082.1	57548496	.	T	C	.	.	MAF_INRAE=12.658;MAF_USDA=5.882
NC_035082.1	57548611	.	A	G	.	.	MAF_INRAE=25.949;MAF_USDA=31.176
NC_035082.1	57548782	.	A	T	.	.	MAF_INRAE=11.392;MAF_USDA=3.529
NC_035082.1	57548868	.	G	T	.	.	MAF_USDA=5.882
NC_035082.1	57548890	.	G	A	.	.	MAF_INRAE=21.053;MAF_USDA=6.471
NC_035082.1	57548967	.	A	C	.	.	MAF_USDA=6.557
NC_035082.1	57548978	.	G	A	.	.	MAF_INRAE=32.5
NC_035082.1	57549007	.	G	T	.	.	MAF_USDA=4.167
NC_035082.1	57549159	.	G	A	.	.	MAF_INRAE=5.263;MAF_USDA=1.639
NC_035082.1	57549188	.	G	T	.	.	MAF_INRAE=1.667
NC_035082.1	57549267	.	G	A	.	.	MAF_USDA=1.639
NC_035082.1	57549345	.	G	A	.	.	MAF_USDA=1.639
NC_035082.1	57549364	.	C	T	.	.	MAF_INRAE=21.053;MAF_USDA=4.098
NC_035082.1	57549431	.	A	G	.	.	MAF_INRAE=9.494;MAF_USDA=15.882
NC_035082.1	57549473	.	C	T	.	.	MAF_INRAE=29.747;MAF_USDA=16.471
NC_035082.1	57549519	.	T	C	.	.	MAF_USDA=5.738
NC_035082.1	57549618	.	A	T	.	.	MAF_INRAE=13.924;MAF_USDA=28.824
NC_035082.1	57549641	.	A	C	.	.	MAF_INRAE=6.329;MAF_USDA=8.929
NC_035082.1	57549711	.	A	G	.	.	MAF_USDA=1.765
NC_035082.1	57549843	.	A	C	.	.	MAF_USDA=6.557
NC_035082.1	57549854	.	T	G	.	.	MAF_INRAE=27.5;MAF_USDA=10.588
NC_035082.1	57549891	.	A	C	.	.	MAF_INRAE=41.772;MAF_USDA=34.118
NC_035082.1	57549910	.	G	A	.	.	MAF_USDA=1.639
NC_035082.1	57549916	.	T	C	.	.	MAF_INRAE=32.5
NC_035082.1	57550080	.	T	A	.	.	MAF_INRAE=12.658;MAF_USDA=10.0
NC_035082.1	57550109	.	G	T	.	.	MAF_INRAE=1.667
NC_035082.1	57550184	.	C	A	.	.	MAF_USDA=5.738
NC_035082.1	57550197	.	A	T	.	.	MAF_USDA=1.639
NC_035082.1	57550231	.	A	G	.	.	MAF_INRAE=5.263;MAF_USDA=9.016
NC_035082.1	57550241	.	T	G	.	.	MAF_USDA=5.738
NC_035082.1	57550323	.	T	G	.	.	MAF_INRAE=12.658;MAF_USDA=37.059
NC_035082.1	57550349	.	G	A	.	.	MAF_INRAE=36.709;MAF_USDA=10.0
NC_035082.1	57550383	.	G	T	.	.	MAF_INRAE=31.013;MAF_USDA=5.882
NC_035082.1	57550430	.	T	A	.	.	MAF_INRAE=4.43
NC_035082.1	57550536	.	G	T	.	.	MAF_INRAE=31.013;MAF_USDA=30.0
NC_035082.1	57550608	.	C	A	.	.	MAF_INRAE=5.263;MAF_USDA=9.016
NC_035082.1	57550620	.	C	A	.	.	MAF_USDA=2.459
NC_035082.1	57550627	.	T	A	.	.	MAF_INRAE=5.263;MAF_USDA=9.836
NC_035082.1	57550630	.	G	A	.	.	MAF_USDA=5.738
NC_035082.1	57550789	.	A	G	.	.	MAF_USDA=1.639
NC_035082.1	57550977	.	A	G	.	.	MAF_USDA=4.918
NC_035082.1	57551085	.	T	A	.	.	MAF_INRAE=6.329;MAF_USDA=12.941
NC_035082.1	57551111	.	C	T	.	.	MAF_INRAE=36.842;MAF_USDA=27.059
NC_035082.1	57551180	.	C	A	.	.	MAF_USDA=7.377
NC_035082.1	57551191	.	T	G	.	.	MAF_USDA=1.639
NC_035082.1	57551280	.	T	C	.	.	MAF_INRAE=6.329;MAF_USDA=32.787
NC_035082.1	57551308	.	C	T	.	.	MAF_INRAE=10.526
NC_035082.1	57551310	.	C	T	.	.	MAF_USDA=1.639
NC_035082.1	57551315	.	A	G	.	.	MAF_INRAE=5.063;MAF_USDA=1.639
NC_035082.1	57551342	.	G	A	.	.	MAF_USDA=2.459
NC_035082.1	57551354	.	A	T	.	.	MAF_USDA=1.639
NC_035082.1	57551389	.	C	G	.	.	MAF_INRAE=6.329;MAF_USDA=4.118
NC_035082.1	57551418	.	A	C	.	.	MAF_INRAE=6.329;MAF_USDA=35.294
NC_035082.1	57551476	.	T	C	.	.	MAF_INRAE=38.333;MAF_USDA=11.176
NC_035082.1	57551510	.	G	A	.	.	MAF_USDA=6.557
NC_035082.1	57551521	.	G	A	.	.	MAF_INRAE=5.833;MAF_USDA=50.0
NC_035082.1	57551527	.	T	G	.	.	MAF_USDA=1.639
NC_035082.1	57551554	.	C	T	.	.	MAF_USDA=10.417
NC_035082.1	57551642	.	A	G	.	.	MAF_INRAE=11.667;MAF_USDA=2.353
NC_035082.1	57551679	.	A	G	.	.	MAF_USDA=2.459
NC_035082.1	57551784	.	T	C	.	.	MAF_USDA=3.279
NC_035082.1	57551794	.	G	A	.	.	MAF_USDA=4.098
NC_035082.1	57551919	.	T	C	.	.	MAF_USDA=4.918
NC_035082.1	57551969	.	G	T	.	.	MAF_USDA=9.016
NC_035082.1	57551999	.	T	G	.	.	MAF_INRAE=5.0;MAF_USDA=41.667
NC_035082.1	57552061	.	A	C	.	.	MAF_USDA=8.333
NC_035082.1	57552099	.	C	T	.	.	MAF_INRAE=32.911;MAF_USDA=27.059
NC_035082.1	57552164	.	G	A	.	.	MAF_INRAE=34.81;MAF_USDA=13.529
NC_035082.1	57552177	.	A	G	.	.	MAF_INRAE=23.418;MAF_USDA=10.0
NC_035082.1	57552262	.	T	A	.	.	MAF_USDA=5.294
NC_035082.1	57552332	.	C	A	.	.	MAF_USDA=1.765
NC_035082.1	57552493	.	T	C	.	.	MAF_USDA=14.583
NC_035082.1	57552503	.	G	A	.	.	MAF_USDA=1.639
NC_035082.1	57552530	.	G	A	.	.	MAF_USDA=3.529
NC_035082.1	57552561	.	C	A	.	.	MAF_USDA=6.557
NC_035082.1	57552640	.	A	T	.	.	MAF_USDA=2.459
NC_035082.1	57552660	.	T	A	.	.	MAF_INRAE=41.139;MAF_USDA=11.765
NC_035082.1	57552724	.	C	T	.	.	MAF_USDA=18.235
NC_035082.1	57552725	.	C	T	.	.	MAF_INRAE=23.418;MAF_USDA=10.588
NC_035082.1	57552773	.	A	G	.	.	MAF_USDA=1.639
NC_035082.1	57552779	.	A	T	.	.	MAF_USDA=6.557
NC_035082.1	57552784	.	G	A	.	.	MAF_USDA=1.639
NC_035082.1	57552892	.	C	A	.	.	MAF_USDA=18.235
NC_035082.1	57552913	.	A	T	.	.	MAF_USDA=6.557
NC_035082.1	57552916	.	A	T	.	.	MAF_USDA=1.639
NC_035082.1	57552917	.	A	C	.	.	MAF_USDA=4.167
NC_035082.1	57552918	.	A	T	.	.	MAF_USDA=4.706
NC_035082.1	57552919	.	A	T	.	.	MAF_USDA=5.882
NC_035082.1	57552921	.	T	A	.	.	MAF_INRAE=10.0;MAF_USDA=38.824
NC_035082.1	57552922	.	A	T	.	.	MAF_INRAE=25.0;MAF_USDA=28.235
NC_035082.1	57552942	.	G	C	.	.	MAF_USDA=12.295
NC_035082.1	57553014	.	A	C	.	.	MAF_USDA=1.639
NC_035082.1	57553096	.	T	G	.	.	MAF_USDA=1.639
NC_035082.1	57553119	.	G	A	.	.	MAF_INRAE=5.696;MAF_USDA=4.706
NC_035082.1	57553144	.	T	C	.	.	MAF_USDA=1.639
NC_035082.1	57553174	.	T	C	.	.	MAF_USDA=6.557
NC_035082.1	57553243	.	T	C	.	.	MAF_USDA=2.459
NC_035082.1	57553255	.	G	A	.	.	MAF_USDA=1.639
NC_035082.1	57553306	.	A	G	.	.	MAF_USDA=6.557
NC_035082.1	57553331	.	A	G	.	.	MAF_USDA=2.459
NC_035082.1	57553337	.	C	T	.	.	MAF_USDA=3.279
NC_035082.1	57553345	.	T	A	.	.	MAF_USDA=3.279
NC_035082.1	57553347	.	G	T	.	.	MAF_INRAE=41.772;MAF_USDA=37.059
NC_035082.1	57553349	.	C	A	.	.	MAF_USDA=3.279
NC_035082.1	57553350	.	T	G	.	.	MAF_INRAE=22.152;MAF_USDA=8.235
NC_035082.1	57553354	.	C	G	.	.	MAF_USDA=10.417
NC_035082.1	57553360	.	T	G	.	.	MAF_INRAE=10.526;MAF_USDA=14.706
NC_035082.1	57553365	.	T	A	.	.	MAF_USDA=3.279
NC_035082.1	57553367	.	A	T	.	.	MAF_USDA=3.279
NC_035082.1	57553368	.	T	A	.	.	MAF_USDA=3.279
NC_035082.1	57553372	.	A	C	.	.	MAF_INRAE=12.025;MAF_USDA=15.882
NC_035082.1	57553378	.	T	C	.	.	MAF_USDA=3.279
NC_035082.1	57553381	.	G	C	.	.	MAF_USDA=3.279
NC_035082.1	57553396	.	C	T	.	.	MAF_USDA=2.459
NC_035082.1	57553403	.	C	G	.	.	MAF_USDA=2.459
NC_035082.1	57553443	.	T	G	.	.	MAF_INRAE=1.667;MAF_USDA=4.167
NC_035082.1	57553445	.	C	A	.	.	MAF_USDA=2.459
NC_035082.1	57553446	.	T	A	.	.	MAF_USDA=2.459
NC_035082.1	57553449	.	A	G	.	.	MAF_USDA=2.459
NC_035082.1	57553475	.	C	T	.	.	MAF_USDA=2.459
NC_035082.1	57553484	.	T	G	.	.	MAF_USDA=2.459
NC_035082.1	57553494	.	C	A	.	.	MAF_USDA=2.459
NC_035082.1	57553496	.	T	A	.	.	MAF_USDA=14.118
NC_035082.1	57553497	.	T	G	.	.	MAF_USDA=2.459
NC_035082.1	57553501	.	C	A	.	.	MAF_INRAE=22.785;MAF_USDA=7.647
NC_035082.1	57553527	.	A	G	.	.	MAF_INRAE=4.43
NC_035082.1	57553580	.	T	A	.	.	MAF_USDA=12.353
NC_035082.1	57553647	.	A	G	.	.	MAF_USDA=5.294
NC_035082.1	57553846	.	A	G	.	.	MAF_USDA=10.417
NC_035082.1	57553855	.	G	T	.	.	MAF_INRAE=1.667
NC_035082.1	57553856	.	T	A	.	.	MAF_INRAE=1.667;MAF_USDA=18.75
NC_035082.1	57553895	.	G	T	.	.	MAF_USDA=8.197
NC_035082.1	57553902	.	C	G	.	.	MAF_USDA=6.557
NC_035082.1	57553942	.	C	T	.	.	MAF_USDA=2.941
NC_035082.1	57553946	.	A	C	.	.	MAF_USDA=2.941
NC_035082.1	57554014	.	T	A	.	.	MAF_INRAE=1.667;MAF_USDA=4.167
NC_035082.1	57554015	.	A	T	.	.	MAF_INRAE=2.5
NC_035082.1	57554124	.	G	A	.	.	MAF_INRAE=10.526;MAF_USDA=20.588
NC_035082.1	57554128	.	A	C	.	.	MAF_INRAE=47.368;MAF_USDA=41.176
NC_035082.1	57554131	.	C	A	.	.	MAF_INRAE=12.658;MAF_USDA=20.0
NC_035082.1	57554185	.	G	A	.	.	MAF_INRAE=12.658;MAF_USDA=21.176
NC_035082.1	57554190	.	C	A	.	.	MAF_USDA=1.639
NC_035082.1	57554204	.	C	A	.	.	MAF_USDA=10.417
NC_035082.1	57554237	.	C	T	.	.	MAF_USDA=12.353
NC_035082.1	57554243	.	C	T	.	.	MAF_USDA=4.167
NC_035082.1	57554246	.	C	T	.	.	MAF_INRAE=21.053;MAF_USDA=1.639
NC_035082.1	57554309	.	C	A	.	.	MAF_USDA=2.083
NC_035082.1	57554320	.	G	A	.	.	MAF_USDA=5.738
NC_035082.1	57554326	.	C	G	.	.	MAF_INRAE=22.152;MAF_USDA=8.235
NC_035082.1	57554356	.	C	T	.	.	MAF_USDA=3.333
NC_035082.1	57554361	.	G	A	.	.	MAF_INRAE=12.025;MAF_USDA=22.024
NC_035082.1	57554441	.	A	T	.	.	MAF_INRAE=45.57;MAF_USDA=37.647
NC_035082.1	57554455	.	A	G	.	.	MAF_INRAE=33.544;MAF_USDA=41.765
NC_035082.1	57554487	.	C	A	.	.	MAF_INRAE=32.911;MAF_USDA=39.412
NC_035082.1	57554541	.	T	C	.	.	MAF_USDA=1.639
NC_035082.1	57554550	.	C	T	.	.	MAF_INRAE=32.278;MAF_USDA=32.353
NC_035082.1	57554568	.	A	C	.	.	MAF_USDA=1.639
NC_035082.1	57554597	.	C	T	.	.	MAF_INRAE=26.316;MAF_USDA=22.941
NC_035082.1	57554598	.	A	G	.	.	MAF_USDA=12.353
NC_035082.1	57554617	.	G	C	.	.	MAF_USDA=10.0
NC_035082.1	57554619	.	C	T	.	.	MAF_INRAE=4.167
NC_035082.1	57554658	.	T	A	.	.	MAF_USDA=9.016
NC_035082.1	57554691	.	A	T	.	.	MAF_INRAE=12.658;MAF_USDA=21.765
NC_035082.1	57554706	.	G	T	.	.	MAF_USDA=2.459
NC_035082.1	57554708	.	T	A	.	.	MAF_USDA=3.279
NC_035082.1	57554709	.	T	C	.	.	MAF_USDA=3.279
NC_035082.1	57554718	.	T	G	.	.	MAF_USDA=3.279
NC_035082.1	57554731	.	T	C	.	.	MAF_USDA=2.459
NC_035082.1	57554737	.	T	A	.	.	MAF_INRAE=1.667;MAF_USDA=2.353
NC_035082.1	57554790	.	C	T	.	.	MAF_USDA=10.417
NC_035082.1	57554791	.	G	A	.	.	MAF_USDA=2.459
NC_035082.1	57554792	.	T	C	.	.	MAF_USDA=2.459
NC_035082.1	57554804	.	T	G	.	.	MAF_INRAE=41.772;MAF_USDA=43.75
NC_035082.1	57554812	.	C	A	.	.	MAF_USDA=2.459
NC_035082.1	57554825	.	C	A	.	.	MAF_USDA=1.176
NC_035082.1	57554832	.	T	A	.	.	MAF_USDA=2.459
NC_035082.1	57554837	.	C	T	.	.	MAF_INRAE=34.167;MAF_USDA=18.235
NC_035082.1	57554839	.	T	C	.	.	MAF_USDA=2.459
NC_035082.1	57554845	.	T	C	.	.	MAF_USDA=2.459
NC_035082.1	57554846	.	A	G	.	.	MAF_USDA=1.765
NC_035082.1	57554856	.	C	T	.	.	MAF_USDA=1.639
NC_035082.1	57554859	.	A	G	.	.	MAF_USDA=1.639
NC_035082.1	57554863	.	T	C	.	.	MAF_USDA=1.639
NC_035082.1	57554869	.	G	C	.	.	MAF_USDA=1.639
NC_035082.1	57554893	.	G	T	.	.	MAF_INRAE=22.152;MAF_USDA=8.824
NC_035082.1	57554896	.	T	A	.	.	MAF_USDA=2.459
NC_035082.1	57554898	.	A	G	.	.	MAF_INRAE=10.526;MAF_USDA=10.588
NC_035082.1	57554902	.	T	G	.	.	MAF_USDA=3.279
NC_035082.1	57554907	.	C	A,T	.	.	MAF_INRAE=5.0;MAF_USDA=5.738
NC_035082.1	57554913	.	A	C	.	.	MAF_USDA=3.279
NC_035082.1	57554927	.	T	C	.	.	MAF_USDA=3.279
NC_035082.1	57554928	.	G	A	.	.	MAF_USDA=3.279
NC_035082.1	57554939	.	G	A	.	.	MAF_USDA=3.279
NC_035082.1	57554940	.	T	G	.	.	MAF_USDA=3.279
NC_035082.1	57554942	.	G	A	.	.	MAF_USDA=3.279
NC_035082.1	57554954	.	T	A	.	.	MAF_INRAE=20.886;MAF_USDA=6.471
NC_035082.1	57554977	.	G	T	.	.	MAF_INRAE=32.5;MAF_USDA=10.0
NC_035082.1	57554980	.	C	T	.	.	MAF_INRAE=24.167;MAF_USDA=5.882
NC_035082.1	57555020	.	G	T	.	.	MAF_USDA=3.279
NC_035082.1	57555022	.	A	G	.	.	MAF_USDA=4.098
NC_035082.1	57555028	.	C	A	.	.	MAF_USDA=3.279
NC_035082.1	57555039	.	C	T	.	.	MAF_USDA=3.279
NC_035082.1	57555058	.	T	C	.	.	MAF_INRAE=49.367;MAF_USDA=41.176
NC_035082.1	57555061	.	A	T	.	.	MAF_USDA=3.279
NC_035082.1	57555075	.	G	A	.	.	MAF_INRAE=9.494;MAF_USDA=17.059
NC_035082.1	57555097	.	A	C	.	.	MAF_USDA=4.098
NC_035082.1	57555101	.	C	T	.	.	MAF_USDA=3.279
NC_035082.1	57555131	.	A	G	.	.	MAF_USDA=1.639
NC_035082.1	57555147	.	T	C	.	.	MAF_INRAE=1.667
NC_035082.1	57555154	.	T	G	.	.	MAF_USDA=1.639
NC_035082.1	57555178	.	G	T	.	.	MAF_USDA=6.557
NC_035082.1	57555226	.	A	G	.	.	MAF_USDA=7.647
NC_035082.1	57555229	.	G	C	.	.	MAF_INRAE=10.526;MAF_USDA=18.75
NC_035082.1	57555234	.	A	G	.	.	MAF_INRAE=3.797;MAF_USDA=13.529
NC_035082.1	57555282	.	T	C	.	.	MAF_INRAE=10.526;MAF_USDA=7.059
NC_035082.1	57555290	.	C	A	.	.	MAF_INRAE=41.772;MAF_USDA=18.824
NC_035082.1	57555360	.	C	A	.	.	MAF_INRAE=36.076;MAF_USDA=10.0
NC_035082.1	57555404	.	A	G	.	.	MAF_INRAE=5.263;MAF_USDA=4.918
NC_035082.1	57555411	.	A	G	.	.	MAF_USDA=2.459
NC_035082.1	57555413	.	G	A	.	.	MAF_INRAE=1.667;MAF_USDA=4.167
NC_035082.1	57555435	.	C	T	.	.	MAF_INRAE=36.076;MAF_USDA=10.588
NC_035082.1	57555453	.	G	A	.	.	MAF_INRAE=1.667;MAF_USDA=11.176
NC_035082.1	57555490	.	G	A	.	.	MAF_USDA=3.279
NC_035082.1	57555501	.	A	T	.	.	MAF_USDA=4.098
NC_035082.1	57555527	.	C	T	.	.	MAF_USDA=3.279
NC_035082.1	57555529	.	A	T	.	.	MAF_USDA=3.279
NC_035082.1	57555534	.	C	T	.	.	MAF_INRAE=36.076;MAF_USDA=25.294
NC_035082.1	57555543	.	T	C	.	.	MAF_USDA=3.279
NC_035082.1	57555556	.	A	T	.	.	MAF_USDA=2.459
NC_035082.1	57555559	.	A	T	.	.	MAF_INRAE=22.152
NC_035082.1	57555566	.	C	G	.	.	MAF_USDA=2.459
NC_035082.1	57555567	.	A	T	.	.	MAF_USDA=2.459
NC_035082.1	57555580	.	T	A	.	.	MAF_USDA=2.459
NC_035082.1	57555591	.	G	T	.	.	MAF_USDA=3.279
NC_035082.1	57555611	.	C	T	.	.	MAF_USDA=2.083
NC_035082.1	57555614	.	A	G	.	.	MAF_USDA=2.459
NC_035082.1	57555627	.	C	T	.	.	MAF_USDA=1.639
NC_035082.1	57555632	.	C	G	.	.	MAF_INRAE=40.506;MAF_USDA=47.647
NC_035082.1	57555652	.	C	T	.	.	MAF_INRAE=1.667;MAF_USDA=5.294
NC_035082.1	57555655	.	C	T	.	.	MAF_USDA=2.459
NC_035082.1	57555683	.	A	T	.	.	MAF_INRAE=42.405;MAF_USDA=30.588
NC_035082.1	57555712	.	G	C	.	.	MAF_USDA=3.614
NC_035082.1	57555765	.	T	C	.	.	MAF_USDA=27.108
NC_035082.1	57555826	.	T	C	.	.	MAF_USDA=2.459
NC_035082.1	57555868	.	T	C	.	.	MAF_INRAE=22.152;MAF_USDA=7.647
NC_035082.1	57555913	.	C	T	.	.	MAF_INRAE=22.152;MAF_USDA=8.235
NC_035082.1	57555932	.	G	A	.	.	MAF_USDA=6.557
NC_035082.1	57555935	.	G	A	.	.	MAF_INRAE=6.962;MAF_USDA=9.412
NC_035082.1	57555942	.	A	C	.	.	MAF_INRAE=36.076;MAF_USDA=3.529
NC_035082.1	57555986	.	A	T	.	.	MAF_INRAE=5.0
NC_035082.1	57555988	.	A	T	.	.	MAF_INRAE=12.025;MAF_USDA=13.529
NC_035082.1	57555995	.	T	A	.	.	MAF_INRAE=22.785;MAF_USDA=9.412
NC_035082.1	57556006	.	C	G	.	.	MAF_USDA=1.639
NC_035082.1	57556012	.	T	G	.	.	MAF_INRAE=22.152;MAF_USDA=7.647
NC_035082.1	57556018	.	C	A	.	.	MAF_INRAE=44.304;MAF_USDA=28.824
NC_035082.1	57556026	.	C	T	.	.	MAF_INRAE=9.494;MAF_USDA=14.706
NC_035082.1	57556027	.	G	A	.	.	MAF_INRAE=1.667
NC_035082.1	57556047	.	G	A	.	.	MAF_INRAE=1.667;MAF_USDA=32.941
NC_035082.1	57556059	.	A	C	.	.	MAF_USDA=2.459
NC_035082.1	57556070	.	C	A	.	.	MAF_USDA=3.279
NC_035082.1	57556077	.	C	T	.	.	MAF_INRAE=5.263;MAF_USDA=7.377
NC_035082.1	57556083	.	G	A	.	.	MAF_USDA=3.279
NC_035082.1	57556091	.	T	A	.	.	MAF_USDA=3.279
NC_035082.1	57556095	.	G	A	.	.	MAF_USDA=3.279
NC_035082.1	57556099	.	T	G	.	.	MAF_USDA=3.279
NC_035082.1	57556111	.	T	G	.	.	MAF_INRAE=10.526
NC_035082.1	57556120	.	A	G	.	.	MAF_USDA=3.279
NC_035082.1	57556142	.	C	T	.	.	MAF_INRAE=1.667;MAF_USDA=1.639
NC_035082.1	57556149	.	A	C	.	.	MAF_USDA=3.279
NC_035082.1	57556165	.	T	G	.	.	MAF_USDA=3.279
NC_035082.1	57556185	.	A	T	.	.	MAF_INRAE=44.304;MAF_USDA=28.824
NC_035082.1	57556216	.	A	C	.	.	MAF_INRAE=21.053;MAF_USDA=3.279
NC_035082.1	57556237	.	T	C	.	.	MAF_INRAE=21.519;MAF_USDA=6.471
NC_035082.1	57556250	.	G	A	.	.	MAF_USDA=1.639
NC_035082.1	57556277	.	T	G	.	.	MAF_USDA=18.824
NC_035082.1	57556291	.	C	T	.	.	MAF_INRAE=1.667;MAF_USDA=15.294
NC_035082.1	57556292	.	G	A	.	.	MAF_USDA=1.639
NC_035082.1	57556296	.	G	A	.	.	MAF_INRAE=21.053;MAF_USDA=4.098
NC_035082.1	57556322	.	G	T	.	.	MAF_USDA=2.459
NC_035082.1	57556369	.	C	T	.	.	MAF_USDA=2.459
NC_035082.1	57556372	.	T	C	.	.	MAF_INRAE=1.667;MAF_USDA=13.529
NC_035082.1	57556382	.	C	A	.	.	MAF_USDA=3.279
NC_035082.1	57556385	.	A	T	.	.	MAF_USDA=3.279
NC_035082.1	57556396	.	T	C	.	.	MAF_USDA=2.459
NC_035082.1	57556397	.	G	C	.	.	MAF_USDA=2.459
NC_035082.1	57556428	.	T	C	.	.	MAF_USDA=3.279
NC_035082.1	57556470	.	A	G	.	.	MAF_USDA=2.459
NC_035082.1	57556471	.	T	C	.	.	MAF_USDA=2.459
NC_035082.1	57556486	.	C	T	.	.	MAF_USDA=3.279
NC_035082.1	57556495	.	G	T	.	.	MAF_USDA=3.279
NC_035082.1	57556497	.	G	A	.	.	MAF_USDA=1.639
NC_035082.1	57556510	.	G	A	.	.	MAF_USDA=2.459
NC_035082.1	57556519	.	A	G	.	.	MAF_USDA=1.639
NC_035082.1	57556530	.	G	T	.	.	MAF_USDA=1.639
NC_035082.1	57556531	.	G	T	.	.	MAF_USDA=1.639
NC_035082.1	57556536	.	G	A	.	.	MAF_INRAE=44.304;MAF_USDA=28.235
NC_035082.1	57556598	.	T	C	.	.	MAF_INRAE=10.526;MAF_USDA=4.918
NC_035082.1	57556604	.	A	G	.	.	MAF_INRAE=44.304;MAF_USDA=27.059
NC_035082.1	57556661	.	C	T	.	.	MAF_USDA=20.0
NC_035082.1	57556669	.	C	A	.	.	MAF_INRAE=1.667
NC_035082.1	57556698	.	A	T	.	.	MAF_INRAE=1.667
NC_035082.1	57556728	.	C	A	.	.	MAF_USDA=1.639
NC_035082.1	57556745	.	A	G	.	.	MAF_INRAE=22.152;MAF_USDA=10.417
NC_035082.1	57556750	.	T	C	.	.	MAF_INRAE=25.833;MAF_USDA=10.417
NC_035082.1	57556753	.	C	T	.	.	MAF_INRAE=21.053
NC_035082.1	57556817	.	A	C	.	.	MAF_INRAE=44.304;MAF_USDA=27.647
NC_035082.1	57556856	.	G	A	.	.	MAF_USDA=4.762
NC_035082.1	57556867	.	A	T	.	.	MAF_INRAE=16.667
NC_035082.1	57556887	.	A	T	.	.	MAF_INRAE=6.329;MAF_USDA=7.143
NC_035082.1	57556909	.	C	T	.	.	MAF_INRAE=23.418;MAF_USDA=38.824
NC_035082.1	57557066	.	C	A	.	.	MAF_INRAE=38.333;MAF_USDA=27.083
NC_035082.1	57557090	.	G	A	.	.	MAF_INRAE=25.833;MAF_USDA=10.417
NC_035082.1	57557272	.	A	C	.	.	MAF_INRAE=20.886;MAF_USDA=10.417
NC_035082.1	57557308	.	A	T	.	.	MAF_INRAE=5.263;MAF_USDA=9.016
NC_035082.1	57557337	.	G	T	.	.	MAF_USDA=4.167
NC_035082.1	57557338	.	G	C	.	.	MAF_USDA=4.167
NC_035082.1	57557341	.	T	G	.	.	MAF_USDA=4.167
NC_035082.1	57557374	.	C	T	.	.	MAF_INRAE=5.263;MAF_USDA=1.667
NC_035082.1	57557375	.	T	C	.	.	MAF_USDA=1.667
NC_035082.1	57557383	.	T	C	.	.	MAF_USDA=1.639
NC_035082.1	57557429	.	G	A	.	.	MAF_USDA=11.765
NC_035082.1	57557441	.	A	G	.	.	MAF_INRAE=21.053
NC_035082.1	57557442	.	C	T	.	.	MAF_INRAE=20.886;MAF_USDA=4.118
NC_035082.1	57557454	.	C	T	.	.	MAF_INRAE=6.329;MAF_USDA=6.25
NC_035082.1	57557461	.	G	T	.	.	MAF_INRAE=1.667;MAF_USDA=29.412
NC_035082.1	57557494	.	G	A	.	.	MAF_INRAE=5.263
NC_035082.1	57557504	.	A	G	.	.	MAF_INRAE=36.076;MAF_USDA=3.571
NC_035082.1	57557577	.	G	A	.	.	MAF_USDA=8.333
NC_035082.1	57557700	.	C	T	.	.	MAF_USDA=2.5
NC_035082.1	57557709	.	C	T	.	.	MAF_USDA=2.542
NC_035082.1	57557763	.	C	T	.	.	MAF_USDA=31.25
NC_035082.1	57557802	.	C	G	.	.	MAF_USDA=6.667
NC_035082.1	57557842	.	T	C	.	.	MAF_USDA=5.085
NC_035082.1	57557877	.	A	T	.	.	MAF_USDA=2.542
NC_035082.1	57557894	.	T	C	.	.	MAF_USDA=34.94
NC_035082.1	57557927	.	T	C	.	.	MAF_INRAE=20.886;MAF_USDA=38.824
NC_035082.1	57558022	.	T	A	.	.	MAF_INRAE=1.667;MAF_USDA=4.167
NC_035082.1	57558091	.	G	T	.	.	MAF_USDA=4.098
NC_035082.1	57558115	.	G	A	.	.	MAF_INRAE=10.526;MAF_USDA=5.738
NC_035082.1	57558142	.	T	C	.	.	MAF_INRAE=1.667;MAF_USDA=13.529
NC_035082.1	57558190	.	A	G	.	.	MAF_INRAE=4.43
NC_035082.1	57558294	.	C	A	.	.	MAF_INRAE=15.19;MAF_USDA=24.118
NC_035082.1	57558317	.	G	A	.	.	MAF_INRAE=22.152;MAF_USDA=7.647
NC_035082.1	57558365	.	G	A	.	.	MAF_INRAE=5.263;MAF_USDA=7.377
NC_035082.1	57558407	.	T	A	.	.	MAF_INRAE=10.526;MAF_USDA=8.235
NC_035082.1	57558408	.	T	A	.	.	MAF_USDA=8.235
NC_035082.1	57558424	.	G	A	.	.	MAF_USDA=6.471
NC_035082.1	57558440	.	T	C	.	.	MAF_INRAE=20.886;MAF_USDA=7.647
NC_035082.1	57558473	.	A	C	.	.	MAF_INRAE=1.667
NC_035082.1	57558488	.	A	G	.	.	MAF_INRAE=10.526;MAF_USDA=50.0
NC_035082.1	57558545	.	T	G	.	.	MAF_USDA=1.639
NC_035082.1	57558588	.	A	T	.	.	MAF_INRAE=23.418;MAF_USDA=21.176
NC_035082.1	57558610	.	A	T	.	.	MAF_USDA=1.765
NC_035082.1	57558616	.	C	T	.	.	MAF_USDA=1.639
NC_035082.1	57558647	.	C	A	.	.	MAF_INRAE=22.152;MAF_USDA=7.059
NC_035082.1	57558703	.	A	G	.	.	MAF_INRAE=21.519;MAF_USDA=7.647
NC_035082.1	57558708	.	C	T	.	.	MAF_USDA=19.412
NC_035082.1	57558725	.	G	A	.	.	MAF_USDA=3.529
NC_035082.1	57558733	.	G	T	.	.	MAF_INRAE=21.519;MAF_USDA=7.647
NC_035082.1	57558734	.	G	C	.	.	MAF_INRAE=25.0;MAF_USDA=7.647
NC_035082.1	57558757	.	C	T	.	.	MAF_INRAE=36.709;MAF_USDA=4.118
NC_035082.1	57558764	.	G	A	.	.	MAF_USDA=5.738
NC_035082.1	57558791	.	T	C	.	.	MAF_USDA=1.639
NC_035082.1	57558814	.	G	T	.	.	MAF_INRAE=15.823;MAF_USDA=24.706
NC_035082.1	57558847	.	G	A	.	.	MAF_USDA=4.167
NC_035082.1	57558898	.	G	C	.	.	MAF_USDA=5.294
NC_035082.1	57558901	.	A	T	.	.	MAF_INRAE=14.557;MAF_USDA=39.412
NC_035082.1	57558915	.	G	A	.	.	MAF_INRAE=22.152;MAF_USDA=7.647
NC_035082.1	57558980	.	A	G	.	.	MAF_INRAE=36.076;MAF_USDA=3.529
NC_035082.1	57559059	.	A	C	.	.	MAF_INRAE=6.329;MAF_USDA=7.647
NC_035082.1	57559091	.	C	A	.	.	MAF_USDA=1.639
NC_035082.1	57559093	.	C	T	.	.	MAF_INRAE=22.152;MAF_USDA=7.647
NC_035082.1	57559125	.	C	T	.	.	MAF_USDA=5.738
NC_035082.1	57559165	.	G	T	.	.	MAF_INRAE=36.076;MAF_USDA=3.529
NC_035082.1	57559188	.	A	G	.	.	MAF_USDA=4.918
NC_035082.1	57559252	.	A	C	.	.	MAF_INRAE=44.304;MAF_USDA=31.765
NC_035082.1	57559334	.	A	T	.	.	MAF_USDA=4.167
NC_035082.1	57559371	.	G	C	.	.	MAF_USDA=1.639
NC_035082.1	57559493	.	A	G	.	.	MAF_USDA=1.639
NC_035082.1	57559494	.	C	A	.	.	MAF_USDA=3.279
NC_035082.1	57559534	.	G	T	.	.	MAF_USDA=5.882
NC_035082.1	57559567	.	G	T	.	.	MAF_INRAE=7.595;MAF_USDA=22.941
NC_035082.1	57559570	.	A	C	.	.	MAF_USDA=5.882
NC_035082.1	57559669	.	A	C	.	.	MAF_INRAE=10.526;MAF_USDA=4.167
NC_035082.1	57559720	.	C	G	.	.	MAF_USDA=1.639
NC_035082.1	57559755	.	A	G	.	.	MAF_INRAE=31.579;MAF_USDA=17.059
NC_035082.1	57559853	.	A	C	.	.	MAF_INRAE=4.167
NC_035082.1	57559993	.	C	T	.	.	MAF_USDA=1.639
NC_035082.1	57560059	.	T	A	.	.	MAF_USDA=2.459
NC_035082.1	57560062	.	T	G	.	.	MAF_INRAE=31.579;MAF_USDA=12.353
NC_035082.1	57560089	.	C	A	.	.	MAF_INRAE=21.053
NC_035082.1	57560096	.	T	A	.	.	MAF_INRAE=12.025;MAF_USDA=20.588
NC_035082.1	57560112	.	G	A	.	.	MAF_INRAE=15.19;MAF_USDA=24.118
NC_035082.1	57560116	.	T	G	.	.	MAF_USDA=4.706
NC_035082.1	57560125	.	G	T	.	.	MAF_USDA=4.918
NC_035082.1	57560152	.	T	C	.	.	MAF_INRAE=3.797
NC_035082.1	57560181	.	C	T	.	.	MAF_INRAE=47.368;MAF_USDA=47.647
NC_035082.1	57560186	.	C	T	.	.	MAF_USDA=31.25
NC_035082.1	57560223	.	T	G	.	.	MAF_INRAE=19.62;MAF_USDA=21.765
NC_035082.1	57560224	.	C	G	.	.	MAF_INRAE=15.833;MAF_USDA=21.765
NC_035082.1	57560286	.	T	C	.	.	MAF_INRAE=37.342;MAF_USDA=47.059
NC_035082.1	57560329	.	A	G	.	.	MAF_INRAE=30.38;MAF_USDA=12.941
NC_035082.1	57560401	.	T	A	.	.	MAF_INRAE=22.152;MAF_USDA=7.647
NC_035082.1	57560478	.	G	A	.	.	MAF_INRAE=16.456;MAF_USDA=12.941
NC_035082.1	57560551	.	T	C	.	.	MAF_INRAE=37.975;MAF_USDA=47.059
NC_035082.1	57560571	.	C	A	.	.	MAF_INRAE=4.43
NC_035082.1	57560588	.	A	G	.	.	MAF_INRAE=44.304;MAF_USDA=20.0
NC_035082.1	57560641	.	A	C	.	.	MAF_USDA=2.459
NC_035082.1	57561019	.	C	A	.	.	MAF_INRAE=6.329;MAF_USDA=24.118
NC_035082.1	57561055	.	C	A	.	.	MAF_INRAE=2.5;MAF_USDA=15.294
NC_035082.1	57561111	.	T	A	.	.	MAF_INRAE=39.241;MAF_USDA=23.529
NC_035082.1	57561120	.	A	G	.	.	MAF_USDA=1.639
NC_035082.1	57561134	.	G	A	.	.	MAF_INRAE=4.43
NC_035082.1	57561216	.	T	C	.	.	MAF_INRAE=2.5;MAF_USDA=14.706
NC_035082.1	57561251	.	A	T	.	.	MAF_USDA=9.016
NC_035082.1	57561355	.	A	C	.	.	MAF_USDA=1.639
NC_035082.1	57561401	.	A	G	.	.	MAF_INRAE=36.076;MAF_USDA=4.098
NC_035082.1	57561457	.	A	T	.	.	MAF_USDA=14.286
NC_035082.1	57561606	.	G	A	.	.	MAF_INRAE=36.076;MAF_USDA=3.279
NC_035082.1	57561611	.	T	A	.	.	MAF_INRAE=38.608;MAF_USDA=19.672
NC_035082.1	57561672	.	A	T	.	.	MAF_INRAE=22.152;MAF_USDA=7.647
NC_035082.1	57561688	.	T	C	.	.	MAF_USDA=4.918
NC_035082.1	57561698	.	C	A	.	.	MAF_USDA=5.294
NC_035082.1	57561725	.	A	T	.	.	MAF_INRAE=2.5;MAF_USDA=14.118
NC_035082.1	57561735	.	C	A	.	.	MAF_INRAE=6.329;MAF_USDA=15.882
NC_035082.1	57561736	.	C	A	.	.	MAF_USDA=2.459
NC_035082.1	57561832	.	T	C	.	.	MAF_USDA=1.639
NC_035082.1	57561843	.	G	A	.	.	MAF_USDA=10.417
NC_035082.1	57561857	.	T	A	.	.	MAF_INRAE=25.833;MAF_USDA=10.417
NC_035082.1	57561869	.	G	T	.	.	MAF_INRAE=10.526;MAF_USDA=4.118
NC_035082.1	57561962	.	A	T	.	.	MAF_USDA=2.459
NC_035082.1	57562033	.	G	T	.	.	MAF_INRAE=31.013;MAF_USDA=32.941
NC_035082.1	57562149	.	T	A	.	.	MAF_USDA=6.471
NC_035082.1	57562210	.	C	A	.	.	MAF_INRAE=6.329;MAF_USDA=43.75
NC_035082.1	57562272	.	G	A	.	.	MAF_INRAE=10.526
NC_035082.1	57562285	.	A	C	.	.	MAF_USDA=2.459
NC_035082.1	57562367	.	G	T	.	.	MAF_INRAE=21.053
NC_035082.1	57562416	.	C	A	.	.	MAF_INRAE=34.81;MAF_USDA=30.0
NC_035082.1	57562478	.	G	A	.	.	MAF_INRAE=21.519;MAF_USDA=7.647
NC_035082.1	57562514	.	T	C	.	.	MAF_INRAE=44.937;MAF_USDA=45.294
NC_035082.1	57562522	.	G	A	.	.	MAF_INRAE=10.526;MAF_USDA=4.167
NC_035082.1	57562572	.	A	G	.	.	MAF_USDA=2.459
NC_035082.1	57562765	.	T	C	.	.	MAF_INRAE=24.684;MAF_USDA=30.0
NC_035082.1	57562780	.	G	T	.	.	MAF_USDA=2.459
NC_035082.1	57562845	.	G	A	.	.	MAF_INRAE=1.667;MAF_USDA=4.167
NC_035082.1	57562897	.	G	C	.	.	MAF_USDA=3.279
NC_035082.1	57562904	.	A	G	.	.	MAF_USDA=16.667
NC_035082.1	57562916	.	G	A	.	.	MAF_USDA=18.75
NC_035082.1	57562923	.	T	A	.	.	MAF_USDA=7.647
NC_035082.1	57562928	.	G	C	.	.	MAF_USDA=8.235
NC_035082.1	57562943	.	C	A	.	.	MAF_USDA=11.765
NC_035082.1	57562975	.	C	T	.	.	MAF_INRAE=6.329;MAF_USDA=39.583
NC_035082.1	57562976	.	G	A	.	.	MAF_INRAE=5.263;MAF_USDA=1.639
NC_035082.1	57562988	.	G	A	.	.	MAF_INRAE=6.329;MAF_USDA=5.952
NC_035082.1	57562997	.	C	T	.	.	MAF_INRAE=6.329;MAF_USDA=23.81
NC_035082.1	57563077	.	C	T	.	.	MAF_INRAE=6.329;MAF_USDA=4.118
NC_035082.1	57563096	.	T	C	.	.	MAF_INRAE=37.342;MAF_USDA=13.115
NC_035082.1	57563196	.	A	T	.	.	MAF_USDA=1.639
NC_035082.1	57563215	.	A	T	.	.	MAF_USDA=2.459
NC_035082.1	57563216	.	A	T	.	.	MAF_USDA=2.459
NC_035082.1	57563244	.	T	C	.	.	MAF_INRAE=10.526
NC_035082.1	57563292	.	A	G	.	.	MAF_USDA=2.353
NC_035082.1	57563325	.	A	G	.	.	MAF_INRAE=10.526
NC_035082.1	57563335	.	G	T	.	.	MAF_USDA=2.459
NC_035082.1	57563386	.	G	A	.	.	MAF_INRAE=21.053
NC_035082.1	57563421	.	G	T	.	.	MAF_USDA=12.5
NC_035082.1	57563548	.	A	T	.	.	MAF_INRAE=31.013
NC_035082.1	57563640	.	G	T	.	.	MAF_INRAE=11.392;MAF_USDA=15.294
NC_035082.1	57563646	.	C	T	.	.	MAF_INRAE=6.329;MAF_USDA=4.118
NC_035082.1	57563649	.	C	T	.	.	MAF_INRAE=21.053
NC_035082.1	57563674	.	C	T	.	.	MAF_USDA=1.639
NC_035082.1	57563845	.	T	C	.	.	MAF_INRAE=9.494;MAF_USDA=14.706
NC_035082.1	57563977	.	C	T	.	.	MAF_USDA=4.118
NC_035082.1	57564007	.	C	T	.	.	MAF_INRAE=49.367;MAF_USDA=41.176
NC_035082.1	57564017	.	A	T	.	.	MAF_INRAE=22.152;MAF_USDA=7.647
NC_035082.1	57564030	.	T	C	.	.	MAF_INRAE=40.506;MAF_USDA=32.941
NC_035082.1	57564062	.	C	T	.	.	MAF_INRAE=36.076;MAF_USDA=4.918
NC_035082.1	57564111	.	A	G	.	.	MAF_INRAE=22.152;MAF_USDA=10.0
NC_035082.1	57564131	.	G	A	.	.	MAF_INRAE=5.0;MAF_USDA=3.529
NC_035082.1	57564172	.	G	T	.	.	MAF_INRAE=4.43
NC_035082.1	57564195	.	A	G	.	.	MAF_INRAE=37.342;MAF_USDA=41.765
NC_035082.1	57564326	.	C	A	.	.	MAF_INRAE=42.405;MAF_USDA=11.765
NC_035082.1	57564337	.	A	T	.	.	MAF_INRAE=5.0
NC_035082.1	57564392	.	A	C	.	.	MAF_USDA=4.237
NC_035082.1	57564397	.	T	C	.	.	MAF_USDA=1.695
NC_035082.1	57564415	.	G	A	.	.	MAF_USDA=1.695
NC_035082.1	57564428	.	T	G	.	.	MAF_INRAE=42.105;MAF_USDA=38.824
NC_035082.1	57564444	.	C	T	.	.	MAF_USDA=2.459
NC_035082.1	57564575	.	G	T	.	.	MAF_USDA=2.459
NC_035082.1	57564675	.	T	C	.	.	MAF_USDA=2.459
NC_035082.1	57564715	.	C	A	.	.	MAF_USDA=1.639
NC_035082.1	57564741	.	T	A	.	.	MAF_USDA=1.639
NC_035082.1	57564765	.	A	G	.	.	MAF_INRAE=10.526;MAF_USDA=6.557
NC_035082.1	57564778	.	G	T	.	.	MAF_USDA=1.639
NC_035082.1	57564799	.	C	A	.	.	MAF_USDA=1.639
NC_035082.1	57564849	.	T	A	.	.	MAF_INRAE=17.5
NC_035082.1	57564870	.	G	A	.	.	MAF_INRAE=10.526;MAF_USDA=5.738
NC_035082.1	57564924	.	C	G	.	.	MAF_INRAE=41.772;MAF_USDA=37.059
NC_035082.1	57564925	.	C	T	.	.	MAF_INRAE=22.152;MAF_USDA=8.824
NC_035082.1	57564926	.	G	T	.	.	MAF_USDA=1.639
NC_035082.1	57564943	.	G	A	.	.	MAF_INRAE=19.62;MAF_USDA=29.412
NC_035082.1	57565060	.	C	T	.	.	MAF_INRAE=32.5
NC_035082.1	57565065	.	C	T	.	.	MAF_USDA=1.639
NC_035082.1	57565162	.	A	C	.	.	MAF_INRAE=31.013;MAF_USDA=40.0
NC_035082.1	57565279	.	G	T	.	.	MAF_INRAE=21.053;MAF_USDA=2.459
NC_035082.1	57565390	.	C	G	.	.	MAF_INRAE=10.526;MAF_USDA=6.557
NC_035082.1	57565408	.	T	G	.	.	MAF_INRAE=10.526;MAF_USDA=12.941
NC_035082.1	57565438	.	C	A	.	.	MAF_USDA=6.471
NC_035082.1	57565555	.	C	T	.	.	MAF_INRAE=7.595;MAF_USDA=12.941
NC_035082.1	57565638	.	A	T	.	.	MAF_INRAE=8.861;MAF_USDA=17.059
NC_035082.1	57565655	.	C	G	.	.	MAF_INRAE=27.215;MAF_USDA=1.639
NC_035082.1	57565688	.	A	T	.	.	MAF_INRAE=5.263;MAF_USDA=1.639
NC_035082.1	57565789	.	C	T	.	.	MAF_USDA=2.459
NC_035082.1	57565808	.	A	G	.	.	MAF_USDA=20.588
NC_035082.1	57565811	.	A	T	.	.	MAF_USDA=4.918
NC_035082.1	57565852	.	C	T	.	.	MAF_USDA=22.917
NC_035082.1	57565870	.	C	T	.	.	MAF_USDA=1.639
NC_035082.1	57565891	.	A	T	.	.	MAF_INRAE=22.152;MAF_USDA=8.824
NC_035082.1	57566182	.	G	A	.	.	MAF_USDA=2.459
NC_035082.1	57566305	.	G	T	.	.	MAF_INRAE=5.263;MAF_USDA=8.197
NC_035082.1	57566412	.	C	A	.	.	MAF_INRAE=22.152;MAF_USDA=40.0
NC_035082.1	57566449	.	G	A	.	.	MAF_INRAE=1.667
NC_035082.1	57566509	.	A	G	.	.	MAF_USDA=1.639
NC_035082.1	57566524	.	C	A	.	.	MAF_INRAE=9.494;MAF_USDA=14.706
NC_035082.1	57566528	.	T	G	.	.	MAF_USDA=1.639
NC_035082.1	57566537	.	G	A	.	.	MAF_INRAE=48.101;MAF_USDA=39.412
NC_035082.1	57566552	.	G	C	.	.	MAF_USDA=4.918
NC_035082.1	57566621	.	T	G	.	.	MAF_INRAE=10.526;MAF_USDA=7.377
NC_035082.1	57566635	.	T	C	.	.	MAF_INRAE=27.215;MAF_USDA=2.459
NC_035082.1	57566641	.	T	G	.	.	MAF_USDA=3.279
NC_035082.1	57566685	.	G	T	.	.	MAF_INRAE=10.526;MAF_USDA=13.529
NC_035082.1	57566698	.	G	A	.	.	MAF_USDA=2.459
NC_035082.1	57566856	.	A	C	.	.	MAF_USDA=1.639
NC_035082.1	57566859	.	G	T	.	.	MAF_INRAE=6.329;MAF_USDA=14.706
NC_035082.1	57566935	.	A	T	.	.	MAF_INRAE=10.526
NC_035082.1	57567063	.	A	G	.	.	MAF_USDA=33.333
NC_035082.1	57567184	.	A	G	.	.	MAF_INRAE=9.494;MAF_USDA=30.0
NC_035082.1	57567205	.	T	A	.	.	MAF_INRAE=46.835;MAF_USDA=32.353
NC_035082.1	57567229	.	G	A	.	.	MAF_INRAE=32.5;MAF_USDA=2.941
NC_035082.1	57567404	.	T	C	.	.	MAF_INRAE=17.089;MAF_USDA=19.412
NC_035082.1	57567441	.	A	G	.	.	MAF_INRAE=8.228;MAF_USDA=4.118
NC_035082.1	57567570	.	G	A	.	.	MAF_INRAE=14.557;MAF_USDA=11.176
NC_035082.1	57567573	.	G	T	.	.	MAF_INRAE=9.167;MAF_USDA=12.941
NC_035082.1	57567592	.	G	A	.	.	MAF_USDA=2.459
NC_035082.1	57567613	.	G	A	.	.	MAF_INRAE=20.253;MAF_USDA=48.235
NC_035082.1	57567623	.	G	A	.	.	MAF_INRAE=10.526;MAF_USDA=1.639
NC_035082.1	57567646	.	A	C	.	.	MAF_INRAE=14.167
NC_035082.1	57567682	.	C	G	.	.	MAF_USDA=1.639
NC_035082.1	57567757	.	G	A	.	.	MAF_USDA=2.353
NC_035082.1	57567765	.	C	A	.	.	MAF_INRAE=5.263;MAF_USDA=3.529
NC_035082.1	57567861	.	C	A	.	.	MAF_INRAE=22.152;MAF_USDA=14.118
NC_035082.1	57567982	.	T	G	.	.	MAF_INRAE=15.19;MAF_USDA=33.529
NC_035082.1	57568113	.	G	T	.	.	MAF_INRAE=3.797
NC_035082.1	57568118	.	G	A	.	.	MAF_INRAE=15.823;MAF_USDA=21.311
NC_035082.1	57568184	.	C	G	.	.	MAF_INRAE=15.789;MAF_USDA=10.0
NC_035082.1	57568203	.	T	A	.	.	MAF_USDA=1.639
NC_035082.1	57568258	.	G	T	.	.	MAF_INRAE=10.526
NC_035082.1	57568273	.	C	T	.	.	MAF_INRAE=10.526
NC_035082.1	57568398	.	A	G	.	.	MAF_INRAE=5.263;MAF_USDA=4.118
NC_035082.1	57568426	.	G	A	.	.	MAF_INRAE=11.667;MAF_USDA=1.639
NC_035082.1	57568493	.	C	G	.	.	MAF_INRAE=17.722;MAF_USDA=36.885
NC_035082.1	57568651	.	C	G	.	.	MAF_USDA=1.639
NC_035082.1	57568652	.	T	C	.	.	MAF_USDA=2.459
NC_035082.1	57568661	.	T	G	.	.	MAF_USDA=1.639
NC_035082.1	57568689	.	A	G	.	.	MAF_INRAE=17.722;MAF_USDA=37.5
NC_035082.1	57568803	.	C	T	.	.	MAF_USDA=2.542
NC_035082.1	57569028	.	G	A	.	.	MAF_USDA=7.377
NC_035082.1	57569045	.	G	C	.	.	MAF_INRAE=46.835;MAF_USDA=10.0
NC_035082.1	57569054	.	A	C	.	.	MAF_USDA=9.836
NC_035082.1	57569057	.	C	T	.	.	MAF_INRAE=15.823;MAF_USDA=21.765
NC_035082.1	57569062	.	C	T	.	.	MAF_USDA=2.459
NC_035082.1	57569095	.	A	T	.	.	MAF_USDA=4.918
NC_035082.1	57569109	.	T	C	.	.	MAF_INRAE=10.526
NC_035082.1	57569160	.	A	C	.	.	MAF_INRAE=11.392;MAF_USDA=18.824
NC_035082.1	57569188	.	T	C	.	.	MAF_INRAE=13.291;MAF_USDA=37.059
NC_035082.1	57569286	.	T	C	.	.	MAF_INRAE=4.43;MAF_USDA=1.639
NC_035082.1	57569318	.	G	C	.	.	MAF_INRAE=44.937;MAF_USDA=10.588
NC_035082.1	57569323	.	C	T	.	.	MAF_USDA=3.279
NC_035082.1	57569451	.	A	G	.	.	MAF_USDA=1.639
NC_035082.1	57569543	.	A	G	.	.	MAF_INRAE=14.557;MAF_USDA=32.941
NC_035082.1	57569703	.	G	A	.	.	MAF_USDA=1.639
NC_035082.1	57569707	.	G	T	.	.	MAF_INRAE=6.329;MAF_USDA=3.279
NC_035082.1	57569709	.	G	T	.	.	MAF_INRAE=6.667;MAF_USDA=3.279
NC_035082.1	57569750	.	G	A	.	.	MAF_USDA=1.639
NC_035082.1	57569843	.	C	T	.	.	MAF_USDA=4.098
NC_035082.1	57569918	.	A	T	.	.	MAF_INRAE=44.937;MAF_USDA=11.176
NC_035082.1	57569969	.	C	A	.	.	MAF_INRAE=13.291;MAF_USDA=36.471
NC_035082.1	57569970	.	T	A	.	.	MAF_INRAE=9.167;MAF_USDA=36.471
NC_035082.1	57569999	.	C	T	.	.	MAF_INRAE=10.526
NC_035082.1	57570124	.	A	T	.	.	MAF_INRAE=15.833
NC_035082.1	57570439	.	A	C	.	.	MAF_INRAE=13.291;MAF_USDA=32.353
NC_035082.1	57570593	.	G	A	.	.	MAF_USDA=2.083
NC_035082.1	57570620	.	T	C	.	.	MAF_INRAE=14.557;MAF_USDA=45.882
NC_035082.1	57570686	.	C	A	.	.	MAF_INRAE=10.526
NC_035082.1	57570799	.	C	G	.	.	MAF_INRAE=31.667
NC_035082.1	57570863	.	A	G	.	.	MAF_INRAE=32.5;MAF_USDA=4.118
NC_035082.1	57570902	.	G	T	.	.	MAF_INRAE=20.886;MAF_USDA=7.647
NC_035082.1	57570909	.	T	A	.	.	MAF_USDA=1.639
NC_035082.1	57570957	.	C	T	.	.	MAF_INRAE=20.886;MAF_USDA=7.059
NC_035082.1	57571081	.	T	A	.	.	MAF_INRAE=15.19;MAF_USDA=47.647
NC_035082.1	57571106	.	A	T	.	.	MAF_INRAE=15.19;MAF_USDA=12.353
NC_035082.1	57571300	.	A	G	.	.	MAF_USDA=4.167
NC_035082.1	57571323	.	G	T	.	.	MAF_INRAE=15.19;MAF_USDA=50.0
NC_035082.1	57571380	.	G	A	.	.	MAF_INRAE=14.557;MAF_USDA=41.765
NC_035082.1	57571479	.	G	A	.	.	MAF_INRAE=14.557;MAF_USDA=47.059
NC_035082.1	57571545	.	C	T	.	.	MAF_USDA=1.639
NC_035082.1	57571585	.	G	A	.	.	MAF_INRAE=11.392;MAF_USDA=18.824
NC_035082.1	57571691	.	C	A	.	.	MAF_INRAE=1.667;MAF_USDA=12.295
NC_035082.1	57571767	.	C	T	.	.	MAF_USDA=2.459
NC_035082.1	57571812	.	T	G	.	.	MAF_USDA=1.765
NC_035082.1	57571835	.	A	T	.	.	MAF_USDA=4.918
NC_035082.1	57571841	.	G	A	.	.	MAF_INRAE=20.886;MAF_USDA=7.647
NC_035082.1	57571856	.	C	T	.	.	MAF_USDA=2.459
NC_035082.1	57571903	.	G	T	.	.	MAF_INRAE=25.949;MAF_USDA=24.706
NC_035082.1	57571938	.	C	T	.	.	MAF_USDA=3.279
NC_035082.1	57571993	.	A	T	.	.	MAF_USDA=2.459
NC_035082.1	57572004	.	C	T	.	.	MAF_USDA=4.918
NC_035082.1	57572062	.	A	C	.	.	MAF_USDA=8.197
NC_035082.1	57572106	.	A	T	.	.	MAF_INRAE=2.5
NC_035082.1	57572113	.	T	G	.	.	MAF_USDA=1.639
NC_035082.1	57572161	.	G	A	.	.	MAF_USDA=1.639
NC_035082.1	57572176	.	G	A	.	.	MAF_INRAE=8.861;MAF_USDA=12.941
NC_035082.1	57572199	.	C	T	.	.	MAF_USDA=2.083
NC_035082.1	57572229	.	C	T	.	.	MAF_USDA=4.167
NC_035082.1	57572269	.	A	C	.	.	MAF_INRAE=10.526;MAF_USDA=4.098
NC_035082.1	57572348	.	C	A	.	.	MAF_USDA=5.738
NC_035082.1	57572384	.	A	G	.	.	MAF_USDA=2.459
NC_035082.1	57572399	.	T	C	.	.	MAF_USDA=1.765
NC_035082.1	57572408	.	C	T	.	.	MAF_INRAE=1.667
NC_035082.1	57572481	.	A	G	.	.	MAF_USDA=1.639
NC_035082.1	57572483	.	T	A	.	.	MAF_INRAE=17.089;MAF_USDA=40.0
NC_035082.1	57572499	.	A	C	.	.	MAF_INRAE=17.089;MAF_USDA=37.705
NC_035082.1	57572515	.	T	C	.	.	MAF_INRAE=10.526
NC_035082.1	57572533	.	C	A	.	.	MAF_USDA=5.738
NC_035082.1	57572563	.	T	A	.	.	MAF_USDA=1.765
NC_035082.1	57572584	.	A	T	.	.	MAF_INRAE=10.526
NC_035082.1	57572631	.	C	G	.	.	MAF_INRAE=36.076;MAF_USDA=25.882
NC_035082.1	57572653	.	G	A	.	.	MAF_USDA=9.836
NC_035082.1	57572656	.	T	C	.	.	MAF_USDA=4.706
NC_035082.1	57572699	.	A	C	.	.	MAF_INRAE=16.456;MAF_USDA=43.75
NC_035082.1	57572703	.	T	G	.	.	MAF_INRAE=10.0;MAF_USDA=43.75
NC_035082.1	57572716	.	G	A	.	.	MAF_INRAE=5.263;MAF_USDA=12.353
NC_035082.1	57572812	.	C	T	.	.	MAF_USDA=2.459
NC_035082.1	57572820	.	G	A	.	.	MAF_USDA=1.639
NC_035082.1	57572871	.	T	A	.	.	MAF_USDA=4.918
NC_035082.1	57572896	.	G	A	.	.	MAF_INRAE=4.43
NC_035082.1	57572898	.	G	A	.	.	MAF_USDA=4.918
NC_035082.1	57572924	.	T	C	.	.	MAF_USDA=5.738
NC_035082.1	57572927	.	T	C	.	.	MAF_USDA=5.738
NC_035082.1	57572936	.	G	A	.	.	MAF_USDA=11.765
NC_035082.1	57572947	.	G	A	.	.	MAF_INRAE=5.263;MAF_USDA=5.294
NC_035082.1	57572974	.	C	T	.	.	MAF_USDA=5.738
NC_035082.1	57573049	.	A	G	.	.	MAF_INRAE=16.456;MAF_USDA=40.0
NC_035082.1	57573108	.	T	C	.	.	MAF_USDA=5.738
NC_035082.1	57573114	.	A	T	.	.	MAF_INRAE=20.886;MAF_USDA=7.647
NC_035082.1	57573139	.	G	A	.	.	MAF_USDA=4.167
NC_035082.1	57573269	.	G	T	.	.	MAF_INRAE=37.342;MAF_USDA=44.118
NC_035082.1	57573314	.	G	C	.	.	MAF_USDA=2.459
NC_035082.1	57573316	.	C	T	.	.	MAF_USDA=5.738
NC_035082.1	57573317	.	G	A	.	.	MAF_USDA=5.738
NC_035082.1	57573323	.	C	T	.	.	MAF_USDA=5.738
NC_035082.1	57573538	.	G	T	.	.	MAF_INRAE=5.263;MAF_USDA=5.294
NC_035082.1	57573573	.	T	G	.	.	MAF_USDA=5.738
NC_035082.1	57573601	.	C	G	.	.	MAF_USDA=5.738
NC_035082.1	57573680	.	A	C	.	.	MAF_INRAE=16.456;MAF_USDA=45.882
NC_035082.1	57573805	.	A	G	.	.	MAF_USDA=5.738
NC_035082.1	57573866	.	A	C	.	.	MAF_INRAE=5.263;MAF_USDA=1.667
NC_035082.1	57573922	.	T	A	.	.	MAF_USDA=4.918
NC_035082.1	57573931	.	A	G	.	.	MAF_INRAE=37.975;MAF_USDA=41.176
NC_035082.1	57573960	.	G	A	.	.	MAF_USDA=1.639
NC_035082.1	57573991	.	G	A	.	.	MAF_INRAE=11.392;MAF_USDA=15.294
NC_035082.1	57574078	.	G	T	.	.	MAF_USDA=1.667
NC_035082.1	57574096	.	C	T	.	.	MAF_INRAE=37.975;MAF_USDA=44.048
NC_035082.1	57574097	.	G	A	.	.	MAF_USDA=2.381
NC_035082.1	57574189	.	A	G	.	.	MAF_USDA=45.833
NC_035082.1	57574397	.	ATG	ATT	.	.	MAF_USDA=4.167
NC_035082.1	57574567	.	T	C	.	.	MAF_USDA=4.098
NC_035082.1	57574600	.	G	A	.	.	MAF_INRAE=18.354;MAF_USDA=4.167
NC_035082.1	57574631	.	C	A	.	.	MAF_USDA=4.167
NC_035082.1	57574691	.	C	T	.	.	MAF_INRAE=32.5
NC_035082.1	57574892	.	A	T	.	.	MAF_INRAE=45.57;MAF_USDA=15.882
NC_035082.1	57574900	.	A	G	.	.	MAF_INRAE=20.886;MAF_USDA=7.647
NC_035082.1	57574920	.	A	G	.	.	MAF_INRAE=14.557;MAF_USDA=36.471
NC_035082.1	57574923	.	C	T	.	.	MAF_INRAE=5.263;MAF_USDA=5.294
NC_035082.1	57574924	.	G	A	.	.	MAF_USDA=1.765
NC_035082.1	57575062	.	GC	GT	.	.	MAF_USDA=41.667
NC_035082.1	57575063	.	C	T	.	.	MAF_INRAE=37.342
NC_035082.1	57575074	.	A	T	.	.	MAF_USDA=2.459
NC_035082.1	57575178	.	A	G	.	.	MAF_USDA=2.353
NC_035082.1	57575182	.	A	T	.	.	MAF_INRAE=5.263;MAF_USDA=4.098
NC_035082.1	57575229	.	C	A	.	.	MAF_INRAE=5.263
NC_035082.1	57575263	.	T	A	.	.	MAF_INRAE=14.557;MAF_USDA=36.471
NC_035082.1	57575301	.	A	T	.	.	MAF_USDA=2.459
NC_035082.1	57575487	.	G	T	.	.	MAF_USDA=1.639
NC_035082.1	57575520	.	C	A	.	.	MAF_USDA=2.459
NC_035082.1	57575649	.	G	T	.	.	MAF_USDA=10.588
NC_035082.1	57575672	.	C	A	.	.	MAF_INRAE=16.456;MAF_USDA=43.529
NC_035082.1	57575689	.	G	A	.	.	MAF_INRAE=5.263;MAF_USDA=3.279
NC_035082.1	57575724	.	C	T	.	.	MAF_USDA=1.639
NC_035082.1	57575761	.	A	C	.	.	MAF_USDA=5.738
NC_035082.1	57575801	.	A	G	.	.	MAF_INRAE=20.886;MAF_USDA=7.647
NC_035082.1	57575877	.	G	A	.	.	MAF_INRAE=5.263;MAF_USDA=3.279
NC_035082.1	57575932	.	T	G	.	.	MAF_USDA=1.639
NC_035082.1	57575968	.	G	C	.	.	MAF_USDA=1.765
NC_035082.1	57576020	.	G	C	.	.	MAF_INRAE=5.263;MAF_USDA=3.279
NC_035082.1	57576084	.	G	A	.	.	MAF_INRAE=5.263;MAF_USDA=3.279
NC_035082.1	57576131	.	T	A	.	.	MAF_USDA=45.833
NC_035082.1	57576132	.	T	A	.	.	MAF_USDA=47.917
NC_035082.1	57576137	.	A	T	.	.	MAF_USDA=47.917
NC_035082.1	57576138	.	T	C	.	.	MAF_USDA=47.917
NC_035082.1	57576140	.	A	C	.	.	MAF_USDA=45.833
NC_035082.1	57576141	.	G	T	.	.	MAF_USDA=45.833
NC_035082.1	57576143	.	G	A	.	.	MAF_USDA=50.0
NC_035082.1	57576144	.	A	T	.	.	MAF_USDA=50.0
NC_035082.1	57576149	.	T	A	.	.	MAF_USDA=40.476
NC_035082.1	57576150	.	T	A	.	.	MAF_USDA=40.476
NC_035082.1	57576220	.	G	A	.	.	MAF_USDA=4.918
NC_035082.1	57576241	.	A	G	.	.	MAF_USDA=4.918
NC_035082.1	57576245	.	G	T	.	.	MAF_INRAE=16.456;MAF_USDA=45.882
NC_035082.1	57576251	.	T	A	.	.	MAF_INRAE=5.263;MAF_USDA=4.098
NC_035082.1	57576290	.	TT	TG	.	.	MAF_USDA=43.75
NC_035082.1	57576291	.	T	G	.	.	MAF_INRAE=17.722;MAF_USDA=37.705
NC_035082.1	57576296	.	TC	TT	.	.	MAF_USDA=43.75
NC_035082.1	57576297	.	C	T	.	.	MAF_INRAE=15.823
NC_035082.1	57576303	.	G	T	.	.	MAF_USDA=2.459
NC_035082.1	57576369	.	A	G	.	.	MAF_INRAE=5.263;MAF_USDA=7.647
NC_035082.1	57576391	.	G	C	.	.	MAF_USDA=4.167
NC_035082.1	57576504	.	A	T	.	.	MAF_USDA=4.918
NC_035082.1	57576536	.	T	C	.	.	MAF_INRAE=14.557;MAF_USDA=37.647
NC_035082.1	57576548	.	A	T	.	.	MAF_INRAE=20.886;MAF_USDA=7.647
NC_035082.1	57576550	.	T	G	.	.	MAF_USDA=5.738
NC_035082.1	57576555	.	T	C	.	.	MAF_INRAE=17.722;MAF_USDA=45.294
NC_035082.1	57576563	.	C	A	.	.	MAF_INRAE=5.263;MAF_USDA=4.098
NC_035082.1	57576564	.	T	A	.	.	MAF_USDA=4.098
NC_035082.1	57576620	.	C	T	.	.	MAF_INRAE=17.722;MAF_USDA=45.294
NC_035082.1	57576744	.	C	T	.	.	MAF_INRAE=5.263;MAF_USDA=7.647
NC_035082.1	57576745	.	G	A	.	.	MAF_INRAE=44.937;MAF_USDA=7.647
NC_035082.1	57576822	.	T	C	.	.	MAF_INRAE=5.263;MAF_USDA=6.024
NC_035082.1	57576837	.	C	T	.	.	MAF_INRAE=1.667;MAF_USDA=10.656
NC_035082.1	57576846	.	C	A	.	.	MAF_INRAE=5.263;MAF_USDA=12.353
NC_035082.1	57576944	.	G	T	.	.	MAF_INRAE=16.456;MAF_USDA=44.706
NC_035082.1	57576950	.	A	T	.	.	MAF_USDA=5.738
NC_035082.1	57576963	.	C	T	.	.	MAF_INRAE=33.333
NC_035082.1	57576964	.	A	G	.	.	MAF_INRAE=14.557;MAF_USDA=38.235
NC_035082.1	57576987	.	G	A	.	.	MAF_INRAE=35.443;MAF_USDA=22.941
NC_035082.1	57577010	.	A	C	.	.	MAF_INRAE=17.722;MAF_USDA=43.529
NC_035082.1	57577070	.	G	T	.	.	MAF_USDA=4.918
NC_035082.1	57577073	.	G	T	.	.	MAF_USDA=4.918
NC_035082.1	57577075	.	G	T	.	.	MAF_USDA=4.918
NC_035082.1	57577102	.	A	T	.	.	MAF_USDA=1.639
NC_035082.1	57577152	.	G	A	.	.	MAF_INRAE=21.519;MAF_USDA=11.765
NC_035082.1	57577176	.	G	C	.	.	MAF_USDA=5.738
NC_035082.1	57577179	.	G	A	.	.	MAF_USDA=5.738
NC_035082.1	57577234	.	A	C	.	.	MAF_USDA=4.918
NC_035082.1	57577240	.	G	T	.	.	MAF_USDA=11.176
NC_035082.1	57577263	.	A	G	.	.	MAF_USDA=5.738
NC_035082.1	57577319	.	A	T	.	.	MAF_INRAE=20.886;MAF_USDA=7.647
NC_035082.1	57577434	.	C	T	.	.	MAF_USDA=2.459
NC_035082.1	57577448	.	G	A	.	.	MAF_USDA=2.459
NC_035082.1	57577453	.	C	T	.	.	MAF_INRAE=17.722;MAF_USDA=45.294
NC_035082.1	57577484	.	A	G	.	.	MAF_INRAE=39.873
NC_035082.1	57577485	.	A	G	.	.	MAF_INRAE=30.833
NC_035082.1	57577511	.	C	A	.	.	MAF_USDA=4.918
NC_035082.1	57577602	.	C	G	.	.	MAF_USDA=5.738
NC_035082.1	57577610	.	T	G	.	.	MAF_INRAE=5.263;MAF_USDA=4.098
NC_035082.1	57577784	.	G	T	.	.	MAF_USDA=2.353
NC_035082.1	57577822	.	A	T	.	.	MAF_INRAE=36.076;MAF_USDA=22.353
NC_035082.1	57577858	.	G	A	.	.	MAF_USDA=2.459
NC_035082.1	57577885	.	A	G	.	.	MAF_INRAE=5.263;MAF_USDA=12.941
NC_035082.1	57577887	.	A	G	.	.	MAF_USDA=7.059
NC_035082.1	57577899	.	C	T	.	.	MAF_USDA=6.557
NC_035082.1	57577917	.	G	A	.	.	MAF_INRAE=36.076;MAF_USDA=23.529
NC_035082.1	57577963	.	T	A	.	.	MAF_INRAE=16.456;MAF_USDA=40.361
NC_035082.1	57577996	.	T	C	.	.	MAF_INRAE=35.443;MAF_USDA=22.941
NC_035082.1	57578005	.	T	G	.	.	MAF_INRAE=47.468;MAF_USDA=23.529
NC_035082.1	57578034	.	G	T	.	.	MAF_USDA=7.377
NC_035082.1	57578160	.	A	G	.	.	MAF_INRAE=20.886;MAF_USDA=7.647
NC_035082.1	57578173	.	T	C	.	.	MAF_USDA=1.639
NC_035082.1	57578345	.	A	T	.	.	MAF_INRAE=14.557;MAF_USDA=37.647
NC_035082.1	57578346	.	G	A	.	.	MAF_USDA=1.765
NC_035082.1	57578378	.	A	G	.	.	MAF_INRAE=16.456;MAF_USDA=40.588
NC_035082.1	57578384	.	T	A	.	.	MAF_USDA=10.417
NC_035082.1	57578493	.	C	T	.	.	MAF_INRAE=20.886;MAF_USDA=7.647
NC_035082.1	57578501	.	C	T	.	.	MAF_USDA=4.167
NC_035082.1	57578542	.	A	T	.	.	MAF_INRAE=5.263;MAF_USDA=4.098
NC_035082.1	57578555	.	C	T	.	.	MAF_INRAE=34.167;MAF_USDA=22.941
NC_035082.1	57578636	.	A	C	.	.	MAF_USDA=2.5
NC_035082.1	57578647	.	C	T	.	.	MAF_INRAE=1.667
NC_035082.1	57578648	.	G	A	.	.	MAF_USDA=4.167
NC_035082.1	57578657	.	T	A	.	.	MAF_INRAE=37.975;MAF_USDA=40.0
NC_035082.1	57578782	.	A	T	.	.	MAF_USDA=1.639
NC_035082.1	57578791	.	T	A	.	.	MAF_INRAE=5.263;MAF_USDA=14.583
NC_035082.1	57578806	.	T	G	.	.	MAF_USDA=2.459
NC_035082.1	57578873	.	C	A	.	.	MAF_INRAE=20.253;MAF_USDA=7.647
NC_035082.1	57578927	.	A	C	.	.	MAF_INRAE=13.924;MAF_USDA=3.279
NC_035082.1	57579087	.	T	A	.	.	MAF_INRAE=24.051;MAF_USDA=35.882
NC_035082.1	57579094	.	A	C	.	.	MAF_INRAE=32.278;MAF_USDA=26.471
NC_035082.1	57579114	.	T	A	.	.	MAF_INRAE=24.051;MAF_USDA=35.294
NC_035082.1	57579128	.	A	G	.	.	MAF_INRAE=24.051;MAF_USDA=42.353
NC_035082.1	57579203	.	A	C	.	.	MAF_INRAE=13.924;MAF_USDA=2.459
NC_035082.1	57579235	.	A	C	.	.	MAF_INRAE=13.924
NC_035082.1	57579249	.	T	G	.	.	MAF_USDA=4.167
NC_035082.1	57579269	.	C	T	.	.	MAF_INRAE=11.392;MAF_USDA=18.824
NC_035082.1	57579317	.	C	T	.	.	MAF_INRAE=5.263
NC_035082.1	57579369	.	T	C	.	.	MAF_USDA=2.941
NC_035082.1	57579503	.	A	G	.	.	MAF_USDA=1.639
NC_035082.1	57579540	.	A	G	.	.	MAF_USDA=2.941
NC_035082.1	57579596	.	G	T	.	.	MAF_INRAE=8.861;MAF_USDA=11.765
NC_035082.1	57579616	.	G	A	.	.	MAF_INRAE=8.861;MAF_USDA=12.353
NC_035082.1	57579647	.	T	C	.	.	MAF_INRAE=20.886;MAF_USDA=6.471
NC_035082.1	57579712	.	G	A	.	.	MAF_INRAE=8.228;MAF_USDA=12.353
NC_035082.1	57579722	.	C	T	.	.	MAF_USDA=1.639
NC_035082.1	57579845	.	G	A	.	.	MAF_USDA=2.083
NC_035082.1	57579856	.	G	T	.	.	MAF_USDA=2.083
NC_035082.1	57579869	.	A	T	.	.	MAF_INRAE=32.911;MAF_USDA=14.706
NC_035082.1	57579934	.	C	A	.	.	MAF_USDA=4.167
NC_035082.1	57580042	.	G	A	.	.	MAF_INRAE=22.152;MAF_USDA=15.294
NC_035082.1	57580083	.	A	G	.	.	MAF_INRAE=26.582;MAF_USDA=3.279
NC_035082.1	57580108	.	G	T	.	.	MAF_USDA=1.639
NC_035082.1	57580113	.	A	G	.	.	MAF_USDA=2.353
NC_035082.1	57580136	.	C	A	.	.	MAF_INRAE=12.025;MAF_USDA=25.294
NC_035082.1	57580143	.	A	G	.	.	MAF_INRAE=5.263;MAF_USDA=5.294
NC_035082.1	57580145	.	G	A	.	.	MAF_INRAE=1.667;MAF_USDA=4.918
NC_035082.1	57580182	.	G	A	.	.	MAF_INRAE=42.105;MAF_USDA=9.016
NC_035082.1	57580322	.	T	C	.	.	MAF_INRAE=50.0;MAF_USDA=37.647
NC_035082.1	57580323	.	G	A	.	.	MAF_USDA=2.941
NC_035082.1	57580410	.	C	A	.	.	MAF_INRAE=8.861;MAF_USDA=14.706
NC_035082.1	57580511	.	A	G	.	.	MAF_USDA=1.639
NC_035082.1	57580512	.	T	A	.	.	MAF_USDA=1.639
NC_035082.1	57580532	.	C	G	.	.	MAF_INRAE=26.582;MAF_USDA=47.059
NC_035082.1	57580566	.	C	A	.	.	MAF_INRAE=32.5
NC_035082.1	57580582	.	C	T	.	.	MAF_USDA=3.279
NC_035082.1	57580591	.	G	A	.	.	MAF_INRAE=22.152;MAF_USDA=7.647
NC_035082.1	57580682	.	T	A	.	.	MAF_INRAE=10.759;MAF_USDA=7.647
NC_035082.1	57580737	.	A	T	.	.	MAF_USDA=1.639
NC_035082.1	57580786	.	C	A	.	.	MAF_INRAE=10.526
NC_035082.1	57580821	.	A	T	.	.	MAF_INRAE=6.329;MAF_USDA=4.118
NC_035082.1	57580906	.	C	T	.	.	MAF_INRAE=5.263;MAF_USDA=4.167
NC_035082.1	57580935	.	G	A	.	.	MAF_INRAE=12.5;MAF_USDA=3.279
NC_035082.1	57581044	.	A	G	.	.	MAF_INRAE=10.0;MAF_USDA=12.353
NC_035082.1	57581071	.	G	T	.	.	MAF_USDA=2.459
NC_035082.1	57581187	.	A	C	.	.	MAF_INRAE=15.19;MAF_USDA=22.353
NC_035082.1	57581218	.	C	T	.	.	MAF_USDA=1.639
NC_035082.1	57581219	.	G	A	.	.	MAF_INRAE=1.667
NC_035082.1	57581266	.	G	A	.	.	MAF_USDA=2.459
NC_035082.1	57581485	.	T	C	.	.	MAF_INRAE=32.911;MAF_USDA=33.529
NC_035082.1	57581493	.	T	C	.	.	MAF_INRAE=8.228;MAF_USDA=11.176
NC_035082.1	57581565	.	T	C	.	.	MAF_USDA=3.529
NC_035082.1	57581572	.	T	C	.	.	MAF_INRAE=44.937;MAF_USDA=33.529
NC_035082.1	57581598	.	GAC	GAA	.	.	MAF_USDA=39.583
NC_035082.1	57581600	.	C	A	.	.	MAF_INRAE=46.667;MAF_USDA=46.721
NC_035082.1	57581601	.	A	G	.	.	MAF_USDA=2.459
NC_035082.1	57581608	.	G	A	.	.	MAF_INRAE=29.747
NC_035082.1	57581610	.	T	C	.	.	MAF_INRAE=10.833;MAF_USDA=6.25
NC_035082.1	57581658	.	T	A	.	.	MAF_INRAE=10.526
NC_035082.1	57581663	.	T	A	.	.	MAF_INRAE=9.494;MAF_USDA=14.118
NC_035082.1	57581673	.	G	C	.	.	MAF_INRAE=21.053
NC_035082.1	57581676	.	A	C	.	.	MAF_INRAE=10.526
NC_035082.1	57581782	.	T	A	.	.	MAF_USDA=2.083
NC_035082.1	57581812	.	A	G	.	.	MAF_INRAE=10.526
NC_035082.1	57581830	.	G	A	.	.	MAF_INRAE=2.5
NC_035082.1	57581832	.	C	A	.	.	MAF_USDA=8.333
NC_035082.1	57581857	.	A	G	.	.	MAF_INRAE=46.667;MAF_USDA=36.31
NC_035082.1	57582018	.	C	T	.	.	MAF_INRAE=21.053;MAF_USDA=2.083
NC_035082.1	57582076	.	C	T	.	.	MAF_INRAE=10.526
NC_035082.1	57582107	.	T	C	.	.	MAF_USDA=1.639
NC_035082.1	57582241	.	C	A	.	.	MAF_USDA=2.941
NC_035082.1	57582272	.	T	A	.	.	MAF_INRAE=1.667
NC_035082.1	57582288	.	C	A	.	.	MAF_USDA=2.941
NC_035082.1	57582331	.	G	C	.	.	MAF_USDA=3.279
NC_035082.1	57582345	.	T	C	.	.	MAF_INRAE=22.152;MAF_USDA=22.353
NC_035082.1	57582384	.	T	C	.	.	MAF_INRAE=6.329;MAF_USDA=5.0
NC_035082.1	57582431	.	A	C	.	.	MAF_INRAE=21.053
NC_035082.1	57582446	.	A	G	.	.	MAF_INRAE=10.526;MAF_USDA=14.118
NC_035082.1	57582471	.	C	T	.	.	MAF_USDA=8.824
NC_035082.1	57582472	.	T	G	.	.	MAF_USDA=3.529
NC_035082.1	57582492	.	A	C	.	.	MAF_INRAE=21.053
NC_035082.1	57582518	.	A	C	.	.	MAF_USDA=6.667
NC_035082.1	57582584	.	A	C	.	.	MAF_INRAE=21.053;MAF_USDA=44.048
NC_035082.1	57582622	.	A	T	.	.	MAF_USDA=10.0
NC_035082.1	57582656	.	A	G	.	.	MAF_USDA=1.639
NC_035082.1	57582667	.	A	T	.	.	MAF_USDA=1.639
NC_035082.1	57582672	.	G	A	.	.	MAF_USDA=3.333
NC_035082.1	57582728	.	T	G	.	.	MAF_INRAE=21.053;MAF_USDA=20.0
NC_035082.1	57582811	.	G	A	.	.	MAF_USDA=1.639
NC_035082.1	57582854	.	C	T	.	.	MAF_USDA=2.459
NC_035082.1	57582888	.	G	A	.	.	MAF_INRAE=13.924;MAF_USDA=17.213
NC_035082.1	57582957	.	T	C	.	.	MAF_INRAE=21.053
NC_035082.1	57582959	.	A	G	.	.	MAF_INRAE=5.833
NC_035082.1	57582965	.	TAC	TAT	.	.	MAF_USDA=41.667
NC_035082.1	57582967	.	C	T	.	.	MAF_INRAE=33.333;MAF_USDA=42.623
NC_035082.1	57582971	.	A	T	.	.	MAF_INRAE=5.833
NC_035082.1	57582981	.	C	A	.	.	MAF_INRAE=5.833
NC_035082.1	57583014	.	C	G	.	.	MAF_USDA=3.279
NC_035082.1	57583037	.	A	T	.	.	MAF_INRAE=18.421
NC_035082.1	57583042	.	A	C	.	.	MAF_INRAE=18.421
NC_035082.1	57583055	.	T	A	.	.	MAF_USDA=12.295
NC_035082.1	57583082	.	A	G	.	.	MAF_INRAE=29.747;MAF_USDA=22.353
NC_035082.1	57583234	.	T	G	.	.	MAF_USDA=1.639
NC_035082.1	57583248	.	A	T	.	.	MAF_USDA=3.529
NC_035082.1	57583400	.	A	G	.	.	MAF_INRAE=20.253;MAF_USDA=11.176
NC_035082.1	57583440	.	A	T	.	.	MAF_INRAE=17.722;MAF_USDA=35.294
NC_035082.1	57583576	.	A	G	.	.	MAF_INRAE=21.519;MAF_USDA=24.706
NC_035082.1	57583628	.	G	A	.	.	MAF_USDA=2.459
NC_035082.1	57583667	.	G	C	.	.	MAF_INRAE=15.833;MAF_USDA=23.529
NC_035082.1	57583684	.	C	A	.	.	MAF_USDA=1.765
NC_035082.1	57583710	.	T	A	.	.	MAF_INRAE=21.053;MAF_USDA=9.836
NC_035082.1	57583719	.	G	T	.	.	MAF_USDA=1.639
NC_035082.1	57583917	.	A	T	.	.	MAF_USDA=1.639
NC_035082.1	57584035	.	A	G	.	.	MAF_INRAE=5.696;MAF_USDA=25.882
NC_035082.1	57584078	.	A	T	.	.	MAF_USDA=10.656
NC_035082.1	57584079	.	G	T	.	.	MAF_INRAE=27.848;MAF_USDA=16.393
NC_035082.1	57584150	.	G	T	.	.	MAF_USDA=7.647
NC_035082.1	57584210	.	A	T	.	.	MAF_USDA=7.647
NC_035082.1	57584237	.	A	T	.	.	MAF_USDA=7.647
NC_035082.1	57584296	.	T	G	.	.	MAF_USDA=7.059
NC_035082.1	57584360	.	C	G	.	.	MAF_USDA=2.459
NC_035082.1	57584421	.	C	A	.	.	MAF_INRAE=41.139;MAF_USDA=35.882
NC_035082.1	57584456	.	C	T	.	.	MAF_INRAE=44.304;MAF_USDA=24.706
NC_035082.1	57584527	.	C	G	.	.	MAF_INRAE=2.5
NC_035082.1	57584678	.	T	C	.	.	MAF_INRAE=5.263;MAF_USDA=7.059
NC_035082.1	57584735	.	A	G	.	.	MAF_USDA=1.639
NC_035082.1	57584747	.	T	G	.	.	MAF_USDA=8.235
NC_035082.1	57584797	.	C	A	.	.	MAF_USDA=2.459
NC_035082.1	57584802	.	G	A	.	.	MAF_INRAE=37.975;MAF_USDA=41.765
NC_035082.1	57584810	.	G	T	.	.	MAF_USDA=8.824
NC_035082.1	57584863	.	A	C	.	.	MAF_INRAE=5.263
NC_035082.1	57584872	.	G	T	.	.	MAF_INRAE=38.608;MAF_USDA=41.176
NC_035082.1	57584945	.	C	A	.	.	MAF_USDA=3.529
NC_035082.1	57584980	.	T	C	.	.	MAF_INRAE=39.873;MAF_USDA=48.824
NC_035082.1	57585086	.	A	G	.	.	MAF_USDA=2.459
NC_035082.1	57585116	.	A	G	.	.	MAF_USDA=7.647
NC_035082.1	57585120	.	C	A	.	.	MAF_USDA=3.279
NC_035082.1	57585170	.	A	G	.	.	MAF_INRAE=5.263;MAF_USDA=12.5
NC_035082.1	57585177	.	G	A	.	.	MAF_INRAE=40.833;MAF_USDA=41.667
NC_035082.1	57585181	.	T	G	.	.	MAF_USDA=8.235
NC_035082.1	57585249	.	A	C	.	.	MAF_USDA=3.571
NC_035082.1	57585330	.	A	G	.	.	MAF_USDA=8.235
NC_035082.1	57585349	.	A	C	.	.	MAF_INRAE=23.333
NC_035082.1	57585354	.	G	C	.	.	MAF_INRAE=19.62;MAF_USDA=4.167
NC_035082.1	57585365	.	G	C	.	.	MAF_INRAE=23.333
NC_035082.1	57585370	.	G	A	.	.	MAF_INRAE=23.333
NC_035082.1	57585412	.	A	C	.	.	MAF_USDA=8.235
NC_035082.1	57585420	.	T	C	.	.	MAF_USDA=2.459
NC_035082.1	57585463	.	A	G	.	.	MAF_INRAE=38.608;MAF_USDA=47.647
NC_035082.1	57585478	.	G	A	.	.	MAF_INRAE=9.494;MAF_USDA=14.118
NC_035082.1	57585486	.	G	T	.	.	MAF_USDA=10.417
NC_035082.1	57585487	.	C	T	.	.	MAF_USDA=1.639
NC_035082.1	57585522	.	C	A	.	.	MAF_INRAE=4.43;MAF_USDA=4.118
NC_035082.1	57585719	.	G	T	.	.	MAF_INRAE=10.127;MAF_USDA=4.706
NC_035082.1	57585771	.	C	T	.	.	MAF_INRAE=5.263;MAF_USDA=7.059
NC_035082.1	57585867	.	C	T	.	.	MAF_USDA=1.667
NC_035082.1	57585873	.	G	A	.	.	MAF_USDA=8.333
NC_035082.1	57585897	.	A	T	.	.	MAF_USDA=2.459
NC_035082.1	57585901	.	G	A	.	.	MAF_USDA=1.639
NC_035082.1	57585932	.	A	T	.	.	MAF_USDA=1.639
NC_035082.1	57585946	.	G	T	.	.	MAF_INRAE=44.304;MAF_USDA=32.941
NC_035082.1	57585950	.	C	T	.	.	MAF_INRAE=10.526;MAF_USDA=2.083
NC_035082.1	57585952	.	G	T	.	.	MAF_USDA=6.471
NC_035082.1	57585966	.	A	T	.	.	MAF_USDA=1.639
NC_035082.1	57585988	.	T	A	.	.	MAF_INRAE=5.696;MAF_USDA=1.639
NC_035082.1	57586016	.	A	G	.	.	MAF_INRAE=39.241;MAF_USDA=45.882
NC_035082.1	57586160	.	A	C	.	.	MAF_INRAE=10.526
NC_035082.1	57586176	.	C	A	.	.	MAF_INRAE=10.526;MAF_USDA=2.083
NC_035082.1	57586194	.	T	G	.	.	MAF_USDA=1.765
NC_035082.1	57586207	.	A	G	.	.	MAF_INRAE=37.342;MAF_USDA=40.588
NC_035082.1	57586278	.	T	C	.	.	MAF_INRAE=5.263;MAF_USDA=7.647
NC_035082.1	57586282	.	T	G	.	.	MAF_USDA=35.417
NC_035082.1	57586361	.	C	T	.	.	MAF_INRAE=10.526;MAF_USDA=2.083
NC_035082.1	57586432	.	C	A	.	.	MAF_USDA=4.918
NC_035082.1	57586487	.	G	A	.	.	MAF_USDA=5.294
NC_035082.1	57586564	.	T	C	.	.	MAF_INRAE=40.506;MAF_USDA=35.882
NC_035082.1	57586585	.	C	A	.	.	MAF_USDA=4.918
NC_035082.1	57586607	.	T	A	.	.	MAF_INRAE=37.975;MAF_USDA=49.412
NC_035082.1	57586683	.	T	A	.	.	MAF_INRAE=40.506;MAF_USDA=38.235
NC_035082.1	57586888	.	G	A	.	.	MAF_INRAE=39.873;MAF_USDA=37.647
NC_035082.1	57586960	.	G	A	.	.	MAF_INRAE=37.975;MAF_USDA=44.706
NC_035082.1	57586969	.	T	G	.	.	MAF_USDA=1.639
NC_035082.1	57587002	.	G	A	.	.	MAF_INRAE=37.975;MAF_USDA=43.529
NC_035082.1	57587009	.	C	A	.	.	MAF_INRAE=40.0;MAF_USDA=44.706
NC_035082.1	57587019	.	C	T	.	.	MAF_INRAE=40.0;MAF_USDA=44.706
NC_035082.1	57587025	.	C	T	.	.	MAF_INRAE=12.5;MAF_USDA=4.918
NC_035082.1	57587075	.	A	C	.	.	MAF_INRAE=34.167;MAF_USDA=4.098
NC_035082.1	57587108	.	A	G	.	.	MAF_USDA=11.176
NC_035082.1	57587217	.	G	A	.	.	MAF_USDA=4.167
NC_035082.1	57587346	.	G	A	.	.	MAF_INRAE=10.526;MAF_USDA=2.083
NC_035082.1	57587389	.	T	C	.	.	MAF_INRAE=39.873;MAF_USDA=42.353
NC_035082.1	57587406	.	T	G	.	.	MAF_INRAE=44.304;MAF_USDA=31.176
NC_035082.1	57587426	.	C	T	.	.	MAF_USDA=1.639
NC_035082.1	57587690	.	T	G	.	.	MAF_USDA=5.294
NC_035082.1	57587707	.	G	A	.	.	MAF_USDA=3.529
NC_035082.1	57587732	.	C	A	.	.	MAF_USDA=1.639
NC_035082.1	57587744	.	G	A	.	.	MAF_INRAE=44.937;MAF_USDA=28.235
NC_035082.1	57587840	.	C	T	.	.	MAF_INRAE=10.127;MAF_USDA=5.294
NC_035082.1	57587933	.	G	A	.	.	MAF_USDA=2.459
NC_035082.1	57588007	.	G	T	.	.	MAF_INRAE=5.696;MAF_USDA=18.235
NC_035082.1	57588075	.	C	T	.	.	MAF_USDA=1.639
NC_035082.1	57588129	.	C	A	.	.	MAF_INRAE=1.667
NC_035082.1	57588200	.	T	A	.	.	MAF_USDA=2.273
NC_035082.1	57588228	.	T	C	.	.	MAF_INRAE=10.526;MAF_USDA=4.118
NC_035082.1	57588275	.	C	T	.	.	MAF_INRAE=2.5;MAF_USDA=2.083
NC_035082.1	57588285	.	C	T	.	.	MAF_INRAE=5.263;MAF_USDA=5.882
NC_035082.1	57588328	.	C	T	.	.	MAF_INRAE=1.667
NC_035082.1	57588361	.	T	A	.	.	MAF_USDA=1.639
NC_035082.1	57588374	.	C	A	.	.	MAF_USDA=4.118
NC_035082.1	57588429	.	C	A	.	.	MAF_INRAE=5.263;MAF_USDA=12.5
NC_035082.1	57588523	.	A	G	.	.	MAF_USDA=2.459
NC_035082.1	57588531	.	G	A	.	.	MAF_INRAE=10.759;MAF_USDA=4.918
NC_035082.1	57588537	.	T	A	.	.	MAF_INRAE=5.0
NC_035082.1	57588558	.	C	T	.	.	MAF_USDA=10.417
NC_035082.1	57588624	.	A	G	.	.	MAF_INRAE=14.557;MAF_USDA=17.647
NC_035082.1	57588670	.	T	A	.	.	MAF_INRAE=42.105;MAF_USDA=20.492
NC_035082.1	57588705	.	A	G	.	.	MAF_USDA=1.639
NC_035082.1	57588749	.	G	C	.	.	MAF_INRAE=15.823;MAF_USDA=22.024
NC_035082.1	57588758	.	C	A	.	.	MAF_USDA=10.417
NC_035082.1	57588796	.	T	C	.	.	MAF_INRAE=20.886;MAF_USDA=8.333
NC_035082.1	57588809	.	A	C	.	.	MAF_INRAE=39.873;MAF_USDA=24.405
NC_035082.1	57588838	.	C	T	.	.	MAF_INRAE=20.886;MAF_USDA=6.548
NC_035082.1	57588844	.	C	T	.	.	MAF_INRAE=16.456;MAF_USDA=18.902
NC_035082.1	57588926	.	T	A	.	.	MAF_INRAE=5.263
NC_035082.1	57588943	.	G	T	.	.	MAF_USDA=4.167
NC_035082.1	57588984	.	C	T	.	.	MAF_INRAE=21.053
NC_035082.1	57589020	.	G	A	.	.	MAF_INRAE=31.667
NC_035082.1	57589024	.	A	G	.	.	MAF_USDA=3.279
NC_035082.1	57589052	.	T	G	.	.	MAF_INRAE=10.526;MAF_USDA=3.529
NC_035082.1	57589080	.	A	G	.	.	MAF_USDA=3.279
NC_035082.1	57589109	.	G	A	.	.	MAF_USDA=2.459
NC_035082.1	57589125	.	G	A	.	.	MAF_USDA=5.738
NC_035082.1	57589246	.	C	T	.	.	MAF_USDA=1.176
NC_035082.1	57589305	.	A	C	.	.	MAF_INRAE=15.789;MAF_USDA=22.941
NC_035082.1	57589311	.	T	C	.	.	MAF_INRAE=35.0;MAF_USDA=25.294
NC_035082.1	57589341	.	A	G	.	.	MAF_USDA=1.639
NC_035082.1	57589373	.	T	A	.	.	MAF_INRAE=5.263;MAF_USDA=4.706
NC_035082.1	57589374	.	G	C	.	.	MAF_USDA=4.706
NC_035082.1	57589392	.	T	C	.	.	MAF_INRAE=39.241;MAF_USDA=25.294
NC_035082.1	57589441	.	G	A	.	.	MAF_INRAE=18.987;MAF_USDA=20.0
NC_035082.1	57589484	.	T	G	.	.	MAF_INRAE=20.253;MAF_USDA=5.882
NC_035082.1	57589502	.	G	A	.	.	MAF_INRAE=47.368;MAF_USDA=29.167
NC_035082.1	57589585	.	A	T	.	.	MAF_USDA=12.353
NC_035082.1	57589646	.	A	T	.	.	MAF_USDA=1.639
NC_035082.1	57589660	.	T	C	.	.	MAF_INRAE=10.526;MAF_USDA=4.918
NC_035082.1	57589668	.	G	A	.	.	MAF_INRAE=10.526;MAF_USDA=24.706
NC_035082.1	57589688	.	G	C	.	.	MAF_INRAE=18.354;MAF_USDA=20.588
NC_035082.1	57589708	.	G	A	.	.	MAF_INRAE=9.494;MAF_USDA=5.294
NC_035082.1	57589774	.	A	G	.	.	MAF_INRAE=10.759;MAF_USDA=4.918
NC_035082.1	57589878	.	C	A	.	.	MAF_INRAE=39.241;MAF_USDA=25.294
NC_035082.1	57589915	.	T	C	.	.	MAF_INRAE=11.667;MAF_USDA=17.647
NC_035082.1	57589917	.	A	G	.	.	MAF_INRAE=10.833;MAF_USDA=17.262
NC_035082.1	57590083	.	T	G	.	.	MAF_INRAE=10.526;MAF_USDA=6.471
NC_035082.1	57590227	.	C	G	.	.	MAF_USDA=3.529
NC_035082.1	57590320	.	C	A	.	.	MAF_INRAE=35.833;MAF_USDA=3.279
NC_035082.1	57590378	.	C	A	.	.	MAF_INRAE=5.696;MAF_USDA=12.353
NC_035082.1	57590426	.	A	C	.	.	MAF_USDA=5.738
NC_035082.1	57590475	.	A	G	.	.	MAF_USDA=1.639
NC_035082.1	57590499	.	A	G	.	.	MAF_INRAE=6.329;MAF_USDA=4.118
NC_035082.1	57590521	.	C	A	.	.	MAF_INRAE=2.5
NC_035082.1	57590530	.	T	C	.	.	MAF_USDA=1.639
NC_035082.1	57590766	.	A	T	.	.	MAF_INRAE=10.127;MAF_USDA=5.294
NC_035082.1	57590793	.	G	T	.	.	MAF_USDA=3.279
NC_035082.1	57590798	.	T	G	.	.	MAF_USDA=12.353
NC_035082.1	57590819	.	A	C	.	.	MAF_INRAE=5.696;MAF_USDA=12.941
NC_035082.1	57590842	.	C	T	.	.	MAF_INRAE=10.127;MAF_USDA=10.119
NC_035082.1	57590922	.	C	G	.	.	MAF_INRAE=11.392;MAF_USDA=6.471
NC_035082.1	57590975	.	AACCCAATG	AACCCAATT	.	.	MAF_USDA=25.0
NC_035082.1	57590983	.	G	T	.	.	MAF_INRAE=34.81
NC_035082.1	57590990	.	G	A	.	.	MAF_INRAE=12.658
NC_035082.1	57591026	.	G	T	.	.	MAF_INRAE=42.105;MAF_USDA=18.824
NC_035082.1	57591034	.	C	T	.	.	MAF_USDA=1.639
NC_035082.1	57591071	.	A	C	.	.	MAF_INRAE=10.526
NC_035082.1	57591075	.	A	T	.	.	MAF_INRAE=44.937
NC_035082.1	57591077	.	A	T	.	.	MAF_INRAE=30.833
NC_035082.1	57591084	.	A	C	.	.	MAF_INRAE=20.253;MAF_USDA=5.882
NC_035082.1	57591213	.	C	T	.	.	MAF_USDA=2.941
NC_035082.1	57591221	.	G	A	.	.	MAF_INRAE=32.5
NC_035082.1	57591239	.	A	G	.	.	MAF_INRAE=19.62;MAF_USDA=5.882
NC_035082.1	57591251	.	G	C	.	.	MAF_INRAE=32.5
NC_035082.1	57591340	.	C	T	.	.	MAF_USDA=1.765
NC_035082.1	57591383	.	A	T	.	.	MAF_USDA=12.941
NC_035082.1	57591392	.	G	A	.	.	MAF_INRAE=5.696;MAF_USDA=2.459
NC_035082.1	57591460	.	C	A	.	.	MAF_USDA=3.279
NC_035082.1	57591594	.	G	T	.	.	MAF_INRAE=5.263
NC_035082.1	57591645	.	C	T	.	.	MAF_USDA=3.529
NC_035082.1	57591646	.	A	G	.	.	MAF_INRAE=22.152;MAF_USDA=27.647
NC_035082.1	57591664	.	G	A	.	.	MAF_USDA=2.459
NC_035082.1	57591746	.	T	A	.	.	MAF_INRAE=21.053;MAF_USDA=2.459
NC_035082.1	57591765	.	G	T	.	.	MAF_INRAE=35.0;MAF_USDA=3.279
NC_035082.1	57591766	.	G	T	.	.	MAF_INRAE=35.0;MAF_USDA=3.279
NC_035082.1	57591817	.	C	T	.	.	MAF_INRAE=32.5;MAF_USDA=3.279
NC_035082.1	57591857	.	C	A	.	.	MAF_INRAE=22.785;MAF_USDA=17.647
NC_035082.1	57591864	.	G	T	.	.	MAF_INRAE=33.333;MAF_USDA=3.279
NC_035082.1	57591895	.	C	G	.	.	MAF_USDA=2.083
NC_035082.1	57591918	.	C	T	.	.	MAF_INRAE=10.127;MAF_USDA=16.471
NC_035082.1	57591937	.	A	C	.	.	MAF_INRAE=5.696;MAF_USDA=11.765
NC_035082.1	57592089	.	T	C	.	.	MAF_USDA=4.118
NC_035082.1	57592255	.	C	T	.	.	MAF_INRAE=11.667
NC_035082.1	57592256	.	G	A	.	.	MAF_USDA=4.918
NC_035082.1	57592274	.	C	T	.	.	MAF_INRAE=10.127;MAF_USDA=6.471
NC_035082.1	57592333	.	C	A	.	.	MAF_INRAE=11.392;MAF_USDA=5.952
NC_035082.1	57592363	.	G	C	.	.	MAF_INRAE=10.127;MAF_USDA=14.286
NC_035082.1	57592455	.	A	T	.	.	MAF_INRAE=14.557;MAF_USDA=16.471
NC_035082.1	57592469	.	C	T	.	.	MAF_USDA=1.639
NC_035082.1	57592535	.	G	A	.	.	MAF_INRAE=5.263;MAF_USDA=12.5
NC_035082.1	57592571	.	A	G	.	.	MAF_INRAE=35.0;MAF_USDA=3.279
NC_035082.1	57592971	.	A	G	.	.	MAF_INRAE=34.167;MAF_USDA=15.882
NC_035082.1	57592980	.	G	A	.	.	MAF_INRAE=18.987;MAF_USDA=18.824
NC_035082.1	57592986	.	T	C	.	.	MAF_INRAE=34.167;MAF_USDA=3.279
NC_035082.1	57592990	.	G	T	.	.	MAF_INRAE=18.987;MAF_USDA=18.824
NC_035082.1	57593002	.	C	T	.	.	MAF_USDA=9.836
NC_035082.1	57593004	.	C	T	.	.	MAF_USDA=7.377
NC_035082.1	57593016	.	A	G	.	.	MAF_INRAE=10.526;MAF_USDA=4.918
NC_035082.1	57593027	.	T	C	.	.	MAF_USDA=1.765
NC_035082.1	57593036	.	A	C	.	.	MAF_INRAE=10.127;MAF_USDA=6.471
NC_035082.1	57593053	.	A	T	.	.	MAF_INRAE=25.949;MAF_USDA=39.412
NC_035082.1	57593064	.	G	A	.	.	MAF_USDA=2.459
NC_035082.1	57593108	.	A	C	.	.	MAF_INRAE=41.772;MAF_USDA=50.0
NC_035082.1	57593122	.	A	C	.	.	MAF_USDA=1.639
NC_035082.1	57593136	.	G	A	.	.	MAF_INRAE=22.785;MAF_USDA=30.588
NC_035082.1	57593229	.	A	C	.	.	MAF_USDA=2.459
NC_035082.1	57593302	.	A	G	.	.	MAF_USDA=5.882
NC_035082.1	57593314	.	C	T	.	.	MAF_USDA=10.417
NC_035082.1	57593320	.	A	C	.	.	MAF_USDA=6.557
NC_035082.1	57593409	.	T	C	.	.	MAF_USDA=9.412
NC_035082.1	57593436	.	T	C	.	.	MAF_INRAE=35.0;MAF_USDA=17.059
NC_035082.1	57593551	.	T	A	.	.	MAF_INRAE=35.0
NC_035082.1	57593566	.	T	C	.	.	MAF_USDA=9.412
NC_035082.1	57593645	.	A	G	.	.	MAF_INRAE=32.278;MAF_USDA=40.0
NC_035082.1	57593664	.	C	T	.	.	MAF_INRAE=32.278;MAF_USDA=40.0
NC_035082.1	57593665	.	A	G	.	.	MAF_INRAE=30.833;MAF_USDA=40.0
NC_035082.1	57593685	.	A	C	.	.	MAF_INRAE=34.167;MAF_USDA=21.765
NC_035082.1	57593686	.	G	A	.	.	MAF_INRAE=34.167;MAF_USDA=21.765
NC_035082.1	57593740	.	C	G	.	.	MAF_INRAE=35.0;MAF_USDA=19.412
NC_035082.1	57593775	.	A	T	.	.	MAF_USDA=4.118
NC_035082.1	57593780	.	T	C	.	.	MAF_USDA=4.118
NC_035082.1	57593859	.	A	T	.	.	MAF_USDA=1.639
NC_035082.1	57593978	.	A	C	.	.	MAF_INRAE=10.526;MAF_USDA=4.918
NC_035082.1	57593980	.	A	T	.	.	MAF_USDA=4.918
NC_035082.1	57594032	.	T	G	.	.	MAF_INRAE=5.263;MAF_USDA=4.706
NC_035082.1	57594050	.	G	A	.	.	MAF_USDA=1.639
NC_035082.1	57594085	.	C	T	.	.	MAF_INRAE=10.526
NC_035082.1	57594091	.	C	T	.	.	MAF_INRAE=31.646;MAF_USDA=39.412
NC_035082.1	57594104	.	G	T	.	.	MAF_USDA=2.941
NC_035082.1	57594124	.	G	T	.	.	MAF_INRAE=2.5;MAF_USDA=3.529
NC_035082.1	57594127	.	G	T	.	.	MAF_INRAE=35.0;MAF_USDA=40.588
NC_035082.1	57594128	.	T	C	.	.	MAF_INRAE=2.5
NC_035082.1	57594197	.	A	G	.	.	MAF_INRAE=5.833;MAF_USDA=6.471
NC_035082.1	57594199	.	A	G	.	.	MAF_USDA=2.459
NC_035082.1	57594210	.	A	G	.	.	MAF_INRAE=30.0;MAF_USDA=39.412
NC_035082.1	57594217	.	G	T	.	.	MAF_USDA=9.412
NC_035082.1	57594244	.	G	T	.	.	MAF_INRAE=4.167;MAF_USDA=10.656
NC_035082.1	57594245	.	C	G	.	.	MAF_INRAE=35.833;MAF_USDA=47.059
NC_035082.1	57594253	.	G	A	.	.	MAF_INRAE=35.833
NC_035082.1	57594326	.	C	T	.	.	MAF_INRAE=12.025;MAF_USDA=18.824
NC_035082.1	57594356	.	A	T	.	.	MAF_USDA=16.471
NC_035082.1	57594391	.	C	T	.	.	MAF_INRAE=34.167;MAF_USDA=4.098
NC_035082.1	57594399	.	A	T	.	.	MAF_INRAE=32.278;MAF_USDA=39.412
NC_035082.1	57594423	.	G	C	.	.	MAF_INRAE=29.114;MAF_USDA=19.412
NC_035082.1	57594441	.	C	T	.	.	MAF_USDA=4.118
NC_035082.1	57594463	.	C	T	.	.	MAF_INRAE=21.053;MAF_USDA=5.882
NC_035082.1	57594500	.	G	A	.	.	MAF_INRAE=35.0;MAF_USDA=16.667
NC_035082.1	57594520	.	G	A	.	.	MAF_INRAE=34.167;MAF_USDA=3.279
NC_035082.1	57594527	.	C	G	.	.	MAF_INRAE=22.785;MAF_USDA=19.412
NC_035082.1	57594538	.	T	A	.	.	MAF_INRAE=6.329;MAF_USDA=5.294
NC_035082.1	57594585	.	A	C	.	.	MAF_USDA=2.941
NC_035082.1	57594590	.	T	G	.	.	MAF_USDA=2.941
NC_035082.1	57594610	.	T	C	.	.	MAF_USDA=1.639
NC_035082.1	57594640	.	G	A	.	.	MAF_INRAE=15.19;MAF_USDA=12.353
NC_035082.1	57594755	.	A	G	.	.	MAF_INRAE=34.81;MAF_USDA=45.833
NC_035082.1	57594874	.	A	G	.	.	MAF_INRAE=32.278;MAF_USDA=21.176
NC_035082.1	57594885	.	G	A	.	.	MAF_USDA=10.417
NC_035082.1	57594916	.	A	G	.	.	MAF_INRAE=32.278;MAF_USDA=20.588
NC_035082.1	57594963	.	C	T	.	.	MAF_INRAE=34.167;MAF_USDA=26.471
NC_035082.1	57594968	.	G	T	.	.	MAF_INRAE=34.167;MAF_USDA=10.656
NC_035082.1	57594976	.	G	A	.	.	MAF_INRAE=6.329;MAF_USDA=7.059
NC_035082.1	57595044	.	G	A	.	.	MAF_USDA=1.639
NC_035082.1	57595070	.	A	C	.	.	MAF_INRAE=35.0;MAF_USDA=15.882
NC_035082.1	57595091	.	G	T	.	.	MAF_USDA=6.25
NC_035082.1	57595093	.	C	T	.	.	MAF_INRAE=34.81;MAF_USDA=43.529
NC_035082.1	57595108	.	A	C	.	.	MAF_USDA=2.459
NC_035082.1	57595123	.	C	A	.	.	MAF_USDA=2.459
NC_035082.1	57595167	.	G	C	.	.	MAF_INRAE=18.987;MAF_USDA=19.412
NC_035082.1	57595174	.	T	G	.	.	MAF_INRAE=15.19;MAF_USDA=18.824
NC_035082.1	57595179	.	C	T	.	.	MAF_INRAE=11.392;MAF_USDA=14.118
NC_035082.1	57595208	.	G	A	.	.	MAF_USDA=18.824
NC_035082.1	57595334	.	T	C	.	.	MAF_INRAE=5.0;MAF_USDA=3.279
NC_035082.1	57595355	.	T	C	.	.	MAF_INRAE=35.0;MAF_USDA=24.706
NC_035082.1	57595405	.	C	T	.	.	MAF_INRAE=5.696;MAF_USDA=9.016
NC_035082.1	57595427	.	T	G	.	.	MAF_INRAE=36.076;MAF_USDA=41.765
NC_035082.1	57595470	.	T	A	.	.	MAF_INRAE=43.671;MAF_USDA=48.235
NC_035082.1	57595484	.	T	C	.	.	MAF_INRAE=9.494;MAF_USDA=6.25
NC_035082.1	57595529	.	C	T	.	.	MAF_INRAE=5.263;MAF_USDA=6.471
NC_035082.1	57595551	.	A	T	.	.	MAF_INRAE=20.253;MAF_USDA=32.941
NC_035082.1	57595572	.	A	G	.	.	MAF_INRAE=10.526;MAF_USDA=6.557
NC_035082.1	57595621	.	T	C	.	.	MAF_USDA=2.941
NC_035082.1	57595624	.	G	T	.	.	MAF_USDA=4.918
NC_035082.1	57595633	.	T	C	.	.	MAF_USDA=4.918
NC_035082.1	57595663	.	T	C	.	.	MAF_USDA=4.918
NC_035082.1	57595667	.	G	A	.	.	MAF_USDA=10.417
NC_035082.1	57595712	.	T	A	.	.	MAF_INRAE=22.785;MAF_USDA=6.471
NC_035082.1	57595764	.	A	G	.	.	MAF_INRAE=9.494;MAF_USDA=27.647
NC_035082.1	57595770	.	C	A	.	.	MAF_INRAE=25.316;MAF_USDA=38.824
NC_035082.1	57595893	.	C	G	.	.	MAF_INRAE=9.494;MAF_USDA=15.294
NC_035082.1	57595920	.	G	A	.	.	MAF_INRAE=25.316;MAF_USDA=41.176
NC_035082.1	57595926	.	A	G	.	.	MAF_INRAE=9.494;MAF_USDA=12.941
NC_035082.1	57596016	.	G	T	.	.	MAF_INRAE=9.494;MAF_USDA=28.824
NC_035082.1	57596054	.	T	C	.	.	MAF_USDA=4.706
NC_035082.1	57596154	.	T	C	.	.	MAF_INRAE=9.494;MAF_USDA=15.882
NC_035082.1	57596176	.	A	T	.	.	MAF_INRAE=5.263;MAF_USDA=5.882
NC_035082.1	57596191	.	G	C	.	.	MAF_INRAE=10.0
NC_035082.1	57596213	.	G	A	.	.	MAF_USDA=9.016
NC_035082.1	57596284	.	G	A	.	.	MAF_USDA=2.459
NC_035082.1	57596299	.	C	T	.	.	MAF_USDA=10.0
NC_035082.1	57596305	.	A	G	.	.	MAF_INRAE=9.494;MAF_USDA=30.588
NC_035082.1	57596467	.	G	T	.	.	MAF_USDA=6.25
NC_035082.1	57596506	.	T	A	.	.	MAF_USDA=8.824
NC_035082.1	57596591	.	C	T	.	.	MAF_USDA=8.824
NC_035082.1	57596602	.	G	A	.	.	MAF_USDA=10.417
NC_035082.1	57596612	.	G	A	.	.	MAF_INRAE=8.861;MAF_USDA=17.059
NC_035082.1	57596626	.	T	C	.	.	MAF_USDA=8.824
NC_035082.1	57596665	.	A	T	.	.	MAF_INRAE=9.494;MAF_USDA=21.176
NC_035082.1	57596708	.	C	T	.	.	MAF_INRAE=9.494;MAF_USDA=20.588
NC_035082.1	57596767	.	C	T	.	.	MAF_INRAE=9.494;MAF_USDA=18.75
NC_035082.1	57596777	.	A	T	.	.	MAF_INRAE=5.063;MAF_USDA=4.706
NC_035082.1	57596785	.	T	G	.	.	MAF_INRAE=6.329;MAF_USDA=4.118
NC_035082.1	57596882	.	C	T	.	.	MAF_USDA=1.639
NC_035082.1	57596883	.	G	A	.	.	MAF_INRAE=11.667;MAF_USDA=1.639
NC_035082.1	57596890	.	C	T	.	.	MAF_INRAE=34.167;MAF_USDA=4.098
NC_035082.1	57596934	.	T	A	.	.	MAF_INRAE=6.329;MAF_USDA=4.118
NC_035082.1	57597051	.	T	G	.	.	MAF_INRAE=17.089;MAF_USDA=32.941
NC_035082.1	57597097	.	C	A	.	.	MAF_INRAE=10.526;MAF_USDA=3.279
NC_035082.1	57597143	.	C	A	.	.	MAF_INRAE=6.329;MAF_USDA=4.118
NC_035082.1	57597146	.	G	A	.	.	MAF_USDA=2.459
NC_035082.1	57597147	.	C	T	.	.	MAF_INRAE=46.667;MAF_USDA=49.412
NC_035082.1	57597154	.	A	C	.	.	MAF_INRAE=7.595;MAF_USDA=5.882
NC_035082.1	57597159	.	G	T	.	.	MAF_USDA=2.459
NC_035082.1	57597249	.	T	C	.	.	MAF_INRAE=8.861;MAF_USDA=12.941
NC_035082.1	57597341	.	T	C	.	.	MAF_INRAE=9.494;MAF_USDA=15.294
NC_035082.1	57597361	.	C	T	.	.	MAF_INRAE=10.526;MAF_USDA=2.083
NC_035082.1	57597429	.	T	G	.	.	MAF_USDA=5.294
NC_035082.1	57597548	.	G	A	.	.	MAF_USDA=4.098
NC_035082.1	57597589	.	T	C	.	.	MAF_INRAE=18.354;MAF_USDA=32.143
NC_035082.1	57597595	.	C	T	.	.	MAF_INRAE=2.5
NC_035082.1	57597621	.	C	T	.	.	MAF_INRAE=27.215;MAF_USDA=13.69
NC_035082.1	57597695	.	C	T	.	.	MAF_INRAE=15.789;MAF_USDA=11.176
NC_035082.1	57597711	.	C	T	.	.	MAF_INRAE=7.595;MAF_USDA=5.294
NC_035082.1	57597733	.	G	A	.	.	MAF_INRAE=17.722;MAF_USDA=25.294
NC_035082.1	57597774	.	T	G	.	.	MAF_USDA=3.279
NC_035082.1	57597796	.	A	C	.	.	MAF_USDA=1.639
NC_035082.1	57597911	.	C	T	.	.	MAF_INRAE=29.114;MAF_USDA=12.941
NC_035082.1	57597913	.	T	C	.	.	MAF_INRAE=39.873;MAF_USDA=35.882
NC_035082.1	57597938	.	T	C	.	.	MAF_USDA=2.459
NC_035082.1	57597949	.	G	A	.	.	MAF_USDA=1.765
NC_035082.1	57598006	.	C	T	.	.	MAF_INRAE=41.772;MAF_USDA=31.176
NC_035082.1	57598087	.	T	C	.	.	MAF_INRAE=39.873;MAF_USDA=20.0
NC_035082.1	57598118	.	C	T	.	.	MAF_USDA=4.098
NC_035082.1	57598164	.	A	G	.	.	MAF_USDA=2.459
NC_035082.1	57598188	.	C	T	.	.	MAF_USDA=30.0
NC_035082.1	57598221	.	A	G	.	.	MAF_USDA=3.279
NC_035082.1	57598317	.	C	T	.	.	MAF_USDA=4.918
NC_035082.1	57598340	.	G	T	.	.	MAF_INRAE=35.443;MAF_USDA=15.882
NC_035082.1	57598341	.	C	T	.	.	MAF_INRAE=5.833;MAF_USDA=3.529
NC_035082.1	57598383	.	C	A	.	.	MAF_USDA=18.75
NC_035082.1	57598425	.	C	T	.	.	MAF_INRAE=1.667
NC_035082.1	57598428	.	C	T	.	.	MAF_INRAE=46.835;MAF_USDA=43.452
NC_035082.1	57598474	.	T	A	.	.	MAF_INRAE=40.833
NC_035082.1	57598513	.	C	T	.	.	MAF_INRAE=34.177;MAF_USDA=34.118
NC_035082.1	57598575	.	T	G	.	.	MAF_INRAE=12.658;MAF_USDA=5.882
NC_035082.1	57598588	.	G	T	.	.	MAF_INRAE=33.544;MAF_USDA=38.824
NC_035082.1	57598601	.	T	G	.	.	MAF_USDA=9.412
NC_035082.1	57598630	.	A	T	.	.	MAF_USDA=5.738
NC_035082.1	57598658	.	A	T	.	.	MAF_USDA=9.412
NC_035082.1	57598659	.	A	T	.	.	MAF_USDA=9.412
NC_035082.1	57598692	.	G	T	.	.	MAF_INRAE=39.241;MAF_USDA=47.059
NC_035082.1	57598744	.	C	G	.	.	MAF_INRAE=10.526;MAF_USDA=4.167
NC_035082.1	57598746	.	G	A	.	.	MAF_USDA=2.353
NC_035082.1	57598750	.	T	C	.	.	MAF_USDA=3.529
NC_035082.1	57598759	.	T	A	.	.	MAF_USDA=2.459
NC_035082.1	57598766	.	T	C	.	.	MAF_USDA=17.059
NC_035082.1	57598777	.	T	A	.	.	MAF_INRAE=34.177;MAF_USDA=30.0
NC_035082.1	57598804	.	C	T	.	.	MAF_USDA=3.279
NC_035082.1	57598805	.	T	A	.	.	MAF_USDA=1.639
NC_035082.1	57598809	.	A	G	.	.	MAF_USDA=1.639
NC_035082.1	57598811	.	G	T	.	.	MAF_USDA=10.0
NC_035082.1	57598817	.	G	A	.	.	MAF_INRAE=34.177;MAF_USDA=40.588
NC_035082.1	57598836	.	T	G	.	.	MAF_USDA=3.279
NC_035082.1	57598843	.	T	C	.	.	MAF_USDA=4.098
NC_035082.1	57598844	.	G	A	.	.	MAF_USDA=2.459
NC_035082.1	57598845	.	T	C	.	.	MAF_USDA=5.294
NC_035082.1	57598870	.	A	G	.	.	MAF_USDA=1.639
NC_035082.1	57598872	.	C	T	.	.	MAF_USDA=1.639
NC_035082.1	57598881	.	T	G	.	.	MAF_USDA=6.25
NC_035082.1	57598932	.	G	A	.	.	MAF_USDA=1.639
NC_035082.1	57598970	.	C	T	.	.	MAF_USDA=9.412
NC_035082.1	57598971	.	G	T	.	.	MAF_INRAE=9.494;MAF_USDA=14.118
NC_035082.1	57598982	.	C	G	.	.	MAF_INRAE=34.177;MAF_USDA=31.176
NC_035082.1	57598986	.	A	T	.	.	MAF_INRAE=40.0;MAF_USDA=35.294
NC_035082.1	57599012	.	C	T	.	.	MAF_INRAE=12.658;MAF_USDA=5.882
NC_035082.1	57599021	.	C	T	.	.	MAF_USDA=1.765
NC_035082.1	57599054	.	T	C	.	.	MAF_INRAE=11.667;MAF_USDA=10.417
NC_035082.1	57599111	.	A	C	.	.	MAF_USDA=6.557
NC_035082.1	57599213	.	G	T	.	.	MAF_USDA=2.459
NC_035082.1	57599274	.	G	T	.	.	MAF_USDA=1.639
NC_035082.1	57599305	.	G	T	.	.	MAF_USDA=2.353
NC_035082.1	57599340	.	G	C	.	.	MAF_INRAE=49.367;MAF_USDA=44.706
NC_035082.1	57599345	.	A	G	.	.	MAF_USDA=2.459
NC_035082.1	57599364	.	C	A	.	.	MAF_USDA=2.353
NC_035082.1	57599402	.	A	T	.	.	MAF_USDA=1.639
NC_035082.1	57599444	.	A	C	.	.	MAF_USDA=32.353
NC_035082.1	57599445	.	G	A	.	.	MAF_USDA=32.353
NC_035082.1	57599456	.	A	G	.	.	MAF_INRAE=10.833
NC_035082.1	57599476	.	G	T	.	.	MAF_USDA=7.738
NC_035082.1	57599478	.	T	A	.	.	MAF_USDA=6.25
NC_035082.1	57599481	.	C	T	.	.	MAF_USDA=28.571
NC_035082.1	57599509	.	A	G	.	.	MAF_INRAE=13.924;MAF_USDA=16.471
NC_035082.1	57599526	.	GGTG	GGTT	.	.	MAF_USDA=35.417
NC_035082.1	57599638	.	A	C	.	.	MAF_USDA=5.738
NC_035082.1	57599679	.	A	G	.	.	MAF_INRAE=46.667;MAF_USDA=47.059
NC_035082.1	57599723	.	T	C	.	.	MAF_USDA=6.557
NC_035082.1	57599761	.	T	A	.	.	MAF_USDA=1.639
NC_035082.1	57599844	.	A	C	.	.	MAF_USDA=1.639
NC_035082.1	57599850	.	C	A	.	.	MAF_INRAE=38.608;MAF_USDA=22.353
NC_035082.1	57599952	.	G	A	.	.	MAF_USDA=5.738
NC_035082.1	57599986	.	G	A	.	.	MAF_INRAE=48.101;MAF_USDA=44.118
NC_035082.1	57600043	.	A	G	.	.	MAF_INRAE=39.873;MAF_USDA=35.882
NC_035082.1	57600071	.	T	C	.	.	MAF_USDA=19.412
NC_035082.1	57600090	.	G	A	.	.	MAF_USDA=2.459
NC_035082.1	57600094	.	T	G	.	.	MAF_INRAE=6.962
NC_035082.1	57600099	.	T	G	.	.	MAF_INRAE=6.962;MAF_USDA=2.083
NC_035082.1	57600129	.	G	A	.	.	MAF_INRAE=39.873;MAF_USDA=30.0
NC_035082.1	57600145	.	A	G	.	.	MAF_USDA=11.176
NC_035082.1	57600162	.	G	A	.	.	MAF_USDA=4.918
NC_035082.1	57600194	.	G	T	.	.	MAF_USDA=4.918
NC_035082.1	57600195	.	T	G	.	.	MAF_INRAE=2.5;MAF_USDA=1.639
NC_035082.1	57600196	.	G	A	.	.	MAF_USDA=4.918
NC_035082.1	57600199	.	C	T	.	.	MAF_USDA=4.918
NC_035082.1	57600203	.	T	A	.	.	MAF_USDA=6.557
NC_035082.1	57600208	.	C	T	.	.	MAF_USDA=5.738
NC_035082.1	57600215	.	C	T	.	.	MAF_USDA=5.738
NC_035082.1	57600216	.	G	A	.	.	MAF_INRAE=37.975;MAF_USDA=22.941
NC_035082.1	57600218	.	C	T	.	.	MAF_INRAE=45.833;MAF_USDA=22.941
NC_035082.1	57600237	.	C	T	.	.	MAF_INRAE=39.241;MAF_USDA=17.059
NC_035082.1	57600242	.	G	A	.	.	MAF_USDA=7.377
NC_035082.1	57600254	.	G	T	.	.	MAF_INRAE=26.316;MAF_USDA=34.706
NC_035082.1	57600259	.	G	T	.	.	MAF_USDA=2.353
NC_035082.1	57600285	.	C	T	.	.	MAF_INRAE=13.291;MAF_USDA=17.647
NC_035082.1	57600313	.	G	C	.	.	MAF_USDA=10.0
NC_035082.1	57600320	.	T	A	.	.	MAF_USDA=1.765
NC_035082.1	57600337	.	C	T	.	.	MAF_USDA=3.529
NC_035082.1	57600369	.	G	T	.	.	MAF_INRAE=8.861;MAF_USDA=4.118
NC_035082.1	57600382	.	C	T	.	.	MAF_INRAE=37.342;MAF_USDA=19.412
NC_035082.1	57600395	.	G	A	.	.	MAF_USDA=2.353
NC_035082.1	57600425	.	G	A	.	.	MAF_USDA=3.279
NC_035082.1	57600451	.	A	G	.	.	MAF_USDA=5.738
NC_035082.1	57600466	.	T	C	.	.	MAF_USDA=2.459
NC_035082.1	57600468	.	G	A	.	.	MAF_INRAE=8.228;MAF_USDA=5.882
NC_035082.1	57600471	.	A	C	.	.	MAF_USDA=4.706
NC_035082.1	57600475	.	G	T	.	.	MAF_INRAE=37.975;MAF_USDA=21.176
NC_035082.1	57600476	.	T	A	.	.	MAF_INRAE=39.167;MAF_USDA=20.0
NC_035082.1	57600481	.	G	T	.	.	MAF_INRAE=5.696;MAF_USDA=16.471
NC_035082.1	57600526	.	G	A	.	.	MAF_USDA=4.706
NC_035082.1	57600629	.	C	T	.	.	MAF_INRAE=38.608;MAF_USDA=17.647
NC_035082.1	57600641	.	C	G	.	.	MAF_USDA=4.167
NC_035082.1	57600656	.	T	C	.	.	MAF_INRAE=38.608;MAF_USDA=22.941
NC_035082.1	57600683	.	C	T	.	.	MAF_INRAE=38.608;MAF_USDA=23.529
NC_035082.1	57600686	.	A	T	.	.	MAF_INRAE=45.833;MAF_USDA=23.529
NC_035082.1	57600694	.	G	A	.	.	MAF_USDA=4.167
NC_035082.1	57600719	.	G	A	.	.	MAF_INRAE=38.608;MAF_USDA=22.941
NC_035082.1	57600723	.	C	T	.	.	MAF_USDA=2.353
NC_035082.1	57600760	.	C	A	.	.	MAF_USDA=1.639
NC_035082.1	57600773	.	G	T	.	.	MAF_INRAE=38.608;MAF_USDA=22.941
NC_035082.1	57600818	.	A	C	.	.	MAF_INRAE=48.101;MAF_USDA=39.583
NC_035082.1	57600855	.	C	T	.	.	MAF_USDA=4.098
NC_035082.1	57600917	.	A	G	.	.	MAF_USDA=3.529
NC_035082.1	57600924	.	C	T	.	.	MAF_INRAE=35.443;MAF_USDA=24.706
NC_035082.1	57600941	.	T	A	.	.	MAF_USDA=1.639
NC_035082.1	57600996	.	G	A	.	.	MAF_INRAE=36.709;MAF_USDA=13.529
NC_035082.1	57601001	.	G	C	.	.	MAF_INRAE=36.709;MAF_USDA=27.059
NC_035082.1	57601009	.	T	C	.	.	MAF_INRAE=36.709;MAF_USDA=19.412
NC_035082.1	57601057	.	C	T	.	.	MAF_USDA=4.706
NC_035082.1	57601091	.	A	G	.	.	MAF_INRAE=48.101;MAF_USDA=44.118
NC_035082.1	57601138	.	C	A	.	.	MAF_INRAE=6.329;MAF_USDA=2.083
NC_035082.1	57601196	.	G	T	.	.	MAF_INRAE=8.228;MAF_USDA=6.548
NC_035082.1	57601197	.	A	T	.	.	MAF_INRAE=45.833;MAF_USDA=36.905
NC_035082.1	57601199	.	C	A	.	.	MAF_USDA=15.476
NC_035082.1	57601200	.	C	T	.	.	MAF_USDA=5.833
NC_035082.1	57601216	.	T	A	.	.	MAF_INRAE=38.608;MAF_USDA=24.706
NC_035082.1	57601223	.	A	C	.	.	MAF_INRAE=39.873;MAF_USDA=30.588
NC_035082.1	57601228	.	A	C	.	.	MAF_INRAE=38.608;MAF_USDA=44.118
NC_035082.1	57601262	.	G	A	.	.	MAF_INRAE=38.608;MAF_USDA=20.833
NC_035082.1	57601266	.	C	T	.	.	MAF_INRAE=45.833;MAF_USDA=25.294
NC_035082.1	57601346	.	C	T	.	.	MAF_INRAE=9.494;MAF_USDA=14.118
NC_035082.1	57601368	.	G	A	.	.	MAF_INRAE=37.975;MAF_USDA=20.0
NC_035082.1	57601438	.	T	G	.	.	MAF_USDA=1.639
NC_035082.1	57601576	.	T	C	.	.	MAF_INRAE=38.608;MAF_USDA=29.412
NC_035082.1	57601615	.	G	A	.	.	MAF_INRAE=38.608;MAF_USDA=31.765
NC_035082.1	57601652	.	T	G	.	.	MAF_USDA=5.738
NC_035082.1	57601722	.	T	C	.	.	MAF_USDA=4.706
NC_035082.1	57601726	.	G	A	.	.	MAF_INRAE=13.291;MAF_USDA=15.294
NC_035082.1	57601790	.	C	A	.	.	MAF_INRAE=15.789;MAF_USDA=28.571
NC_035082.1	57601797	.	G	T	.	.	MAF_USDA=39.583
NC_035082.1	57601852	.	A	C	.	.	MAF_INRAE=48.734;MAF_USDA=32.941
NC_035082.1	57601901	.	A	G	.	.	MAF_USDA=4.098
NC_035082.1	57601998	.	A	T	.	.	MAF_USDA=4.098
NC_035082.1	57602003	.	G	A	.	.	MAF_INRAE=13.291;MAF_USDA=17.059
NC_035082.1	57602139	.	C	T	.	.	MAF_USDA=9.016
NC_035082.1	57602141	.	C	T	.	.	MAF_USDA=14.754
NC_035082.1	57602171	.	A	G	.	.	MAF_USDA=5.738
NC_035082.1	57602172	.	C	G	.	.	MAF_USDA=5.738
NC_035082.1	57602243	.	C	G	.	.	MAF_USDA=5.738
NC_035082.1	57602348	.	T	G	.	.	MAF_INRAE=21.053;MAF_USDA=1.639
NC_035082.1	57602368	.	T	A	.	.	MAF_INRAE=21.053;MAF_USDA=7.377
NC_035082.1	57602369	.	A	G	.	.	MAF_USDA=7.377
NC_035082.1	57602371	.	A	G	.	.	MAF_INRAE=10.526
NC_035082.1	57602375	.	G	T	.	.	MAF_USDA=8.235
NC_035082.1	57602404	.	C	T	.	.	MAF_USDA=9.016
NC_035082.1	57602428	.	A	G	.	.	MAF_INRAE=33.544;MAF_USDA=32.353
NC_035082.1	57602447	.	A	C	.	.	MAF_INRAE=5.263;MAF_USDA=4.118
NC_035082.1	57602502	.	G	T	.	.	MAF_INRAE=5.263
NC_035082.1	57602529	.	A	G	.	.	MAF_USDA=5.738
NC_035082.1	57602569	.	T	A	.	.	MAF_INRAE=18.354;MAF_USDA=47.059
NC_035082.1	57602571	.	G	C	.	.	MAF_INRAE=12.5;MAF_USDA=47.059
NC_035082.1	57602587	.	G	T	.	.	MAF_INRAE=21.053;MAF_USDA=2.459
NC_035082.1	57602705	.	C	T	.	.	MAF_USDA=4.167
NC_035082.1	57602759	.	T	A	.	.	MAF_INRAE=20.886;MAF_USDA=44.706
NC_035082.1	57602810	.	A	G	.	.	MAF_INRAE=14.557;MAF_USDA=44.706
NC_035082.1	57602834	.	T	C	.	.	MAF_INRAE=8.228;MAF_USDA=5.357
NC_035082.1	57602983	.	T	A	.	.	MAF_INRAE=6.962;MAF_USDA=20.0
NC_035082.1	57602989	.	A	T	.	.	MAF_INRAE=21.053;MAF_USDA=9.016
NC_035082.1	57603132	.	C	T	.	.	MAF_INRAE=2.5;MAF_USDA=3.279
NC_035082.1	57603141	.	T	C	.	.	MAF_INRAE=33.333;MAF_USDA=8.197
NC_035082.1	57603142	.	G	A	.	.	MAF_INRAE=33.333;MAF_USDA=8.197
NC_035082.1	57603194	.	T	C	.	.	MAF_INRAE=21.053
NC_035082.1	57603204	.	T	C	.	.	MAF_INRAE=21.053
NC_035082.1	57603207	.	A	C	.	.	MAF_INRAE=20.886;MAF_USDA=12.805
NC_035082.1	57603234	.	A	G	.	.	MAF_INRAE=21.053
NC_035082.1	57603235	.	C	T	.	.	MAF_USDA=35.417
NC_035082.1	57604192	.	T	C	.	.	MAF_USDA=11.728
NC_035082.1	57604304	.	T	G	.	.	MAF_USDA=4.167
NC_035082.1	57604319	.	T	G	.	.	MAF_USDA=4.167
NC_035082.1	57604332	.	A	C	.	.	MAF_INRAE=4.167
NC_035082.1	57604356	.	C	T	.	.	MAF_INRAE=18.987;MAF_USDA=13.095
NC_035082.1	57604399	.	G	A	.	.	MAF_USDA=3.333
NC_035082.1	57604441	.	A	G	.	.	MAF_INRAE=21.053;MAF_USDA=5.0
NC_035082.1	57604455	.	G	C	.	.	MAF_INRAE=21.053;MAF_USDA=4.167
NC_035082.1	57604486	.	A	G	.	.	MAF_INRAE=21.053;MAF_USDA=4.167
NC_035082.1	57604507	.	G	A	.	.	MAF_USDA=4.167
NC_035082.1	57604515	.	G	T	.	.	MAF_INRAE=21.519;MAF_USDA=14.286
NC_035082.1	57604521	.	A	T	.	.	MAF_USDA=3.333
NC_035082.1	57604579	.	G	A	.	.	MAF_USDA=1.695
NC_035082.1	57604582	.	T	C	.	.	MAF_INRAE=15.19;MAF_USDA=45.181
NC_035082.1	57604599	.	T	C	.	.	MAF_INRAE=21.519;MAF_USDA=14.286
NC_035082.1	57604657	.	C	A	.	.	MAF_INRAE=5.833;MAF_USDA=10.417
NC_035082.1	57604664	.	T	C	.	.	MAF_INRAE=21.053;MAF_USDA=4.167
NC_035082.1	57604673	.	T	C	.	.	MAF_INRAE=21.053;MAF_USDA=4.167
NC_035082.1	57604680	.	A	C	.	.	MAF_INRAE=21.053;MAF_USDA=4.167
NC_035082.1	57604698	.	T	C	.	.	MAF_INRAE=21.053;MAF_USDA=4.167
NC_035082.1	57604769	.	G	A	.	.	MAF_INRAE=21.053;MAF_USDA=3.333
NC_035082.1	57604779	.	G	A	.	.	MAF_INRAE=21.053;MAF_USDA=2.5
NC_035082.1	57604810	.	T	C	.	.	MAF_INRAE=21.519;MAF_USDA=13.69
NC_035082.1	57604824	.	G	T	.	.	MAF_INRAE=21.053;MAF_USDA=3.333
NC_035082.1	57604887	.	T	G	.	.	MAF_INRAE=8.333
NC_035082.1	57604934	.	ACTGC	ACTGT	.	.	MAF_USDA=12.5
NC_035082.1	57604939	.	G	A	.	.	MAF_INRAE=2.5
NC_035082.1	57604957	.	T	A	.	.	MAF_INRAE=8.333;MAF_USDA=12.941
NC_035082.1	57605028	.	A	G	.	.	MAF_USDA=1.639
NC_035082.1	57605044	.	T	C	.	.	MAF_INRAE=8.333;MAF_USDA=46.471
NC_035082.1	57605060	.	G	A	.	.	MAF_INRAE=31.667
NC_035082.1	57605151	.	C	T	.	.	MAF_INRAE=9.167;MAF_USDA=47.647
NC_035082.1	57605168	.	G	A	.	.	MAF_USDA=1.639
NC_035082.1	57605251	.	T	A	.	.	MAF_INRAE=8.333;MAF_USDA=47.059
NC_035082.1	57605281	.	C	T	.	.	MAF_USDA=2.459
NC_035082.1	57605282	.	G	A	.	.	MAF_USDA=1.639
NC_035082.1	57605290	.	A	G	.	.	MAF_INRAE=35.0
NC_035082.1	57605321	.	C	A	.	.	MAF_USDA=43.529
NC_035082.1	57605337	.	A	C	.	.	MAF_INRAE=10.0;MAF_USDA=2.083
NC_035082.1	57605357	.	T	A	.	.	MAF_INRAE=6.667;MAF_USDA=2.083
NC_035082.1	57605358	.	T	G	.	.	MAF_INRAE=9.167;MAF_USDA=42.941
NC_035082.1	57605412	.	G	A	.	.	MAF_USDA=4.918
NC_035082.1	57605421	.	G	A	.	.	MAF_USDA=16.471
NC_035082.1	57605445	.	G	A	.	.	MAF_USDA=4.098
NC_035082.1	57605527	.	T	G	.	.	MAF_INRAE=17.089;MAF_USDA=44.118
NC_035082.1	57605572	.	A	C	.	.	MAF_INRAE=17.089;MAF_USDA=40.0
NC_035082.1	57605582	.	A	T	.	.	MAF_USDA=1.765
NC_035082.1	57605590	.	T	C	.	.	MAF_INRAE=21.053;MAF_USDA=4.918
NC_035082.1	57605592	.	A	C	.	.	MAF_USDA=1.639
NC_035082.1	57605698	.	G	T	.	.	MAF_USDA=2.459
NC_035082.1	57605762	.	G	A	.	.	MAF_USDA=1.765
NC_035082.1	57605791	.	A	C	.	.	MAF_INRAE=21.053;MAF_USDA=4.098
NC_035082.1	57605792	.	C	T	.	.	MAF_INRAE=48.101;MAF_USDA=38.824
NC_035082.1	57605809	.	A	G	.	.	MAF_USDA=2.459
NC_035082.1	57605815	.	T	C	.	.	MAF_INRAE=21.053;MAF_USDA=4.098
NC_035082.1	57605828	.	T	G	.	.	MAF_INRAE=32.5;MAF_USDA=3.279
NC_035082.1	57605831	.	A	T	.	.	MAF_INRAE=20.886;MAF_USDA=44.706
NC_035082.1	57605836	.	T	A	.	.	MAF_INRAE=21.053;MAF_USDA=4.098
NC_035082.1	57605847	.	T	C	.	.	MAF_INRAE=11.667;MAF_USDA=2.941
NC_035082.1	57605865	.	A	G	.	.	MAF_INRAE=21.053;MAF_USDA=4.098
NC_035082.1	57605871	.	A	G	.	.	MAF_USDA=1.639
NC_035082.1	57605882	.	C	T	.	.	MAF_USDA=1.639
NC_035082.1	57605883	.	G	A	.	.	MAF_INRAE=48.101;MAF_USDA=34.118
NC_035082.1	57605910	.	A	G	.	.	MAF_INRAE=21.053;MAF_USDA=4.918
NC_035082.1	57605948	.	T	G	.	.	MAF_USDA=2.083
NC_035082.1	57605991	.	T	A	.	.	MAF_USDA=4.918
NC_035082.1	57606009	.	C	T	.	.	MAF_USDA=3.529
NC_035082.1	57606069	.	G	A	.	.	MAF_INRAE=9.494;MAF_USDA=16.667
NC_035082.1	57606071	.	G	T	.	.	MAF_USDA=2.941
NC_035082.1	57606134	.	G	A	.	.	MAF_INRAE=21.519;MAF_USDA=18.235
NC_035082.1	57606192	.	T	A	.	.	MAF_USDA=5.738
NC_035082.1	57606195	.	C	T	.	.	MAF_INRAE=9.494;MAF_USDA=2.941
NC_035082.1	57606268	.	C	T	.	.	MAF_INRAE=5.263;MAF_USDA=4.167
NC_035082.1	57606298	.	T	C	.	.	MAF_INRAE=49.367;MAF_USDA=37.059
NC_035082.1	57606349	.	A	G	.	.	MAF_USDA=4.098
NC_035082.1	57606463	.	G	T	.	.	MAF_INRAE=2.5;MAF_USDA=8.197
NC_035082.1	57606546	.	T	G	.	.	MAF_INRAE=6.962;MAF_USDA=10.417
NC_035082.1	57606573	.	A	C	.	.	MAF_INRAE=9.494;MAF_USDA=17.059
NC_035082.1	57606695	.	A	T	.	.	MAF_INRAE=21.667
NC_035082.1	57606718	.	C	T	.	.	MAF_INRAE=5.263;MAF_USDA=2.381
NC_035082.1	57606737	.	G	A	.	.	MAF_USDA=4.167
NC_035082.1	57606756	.	T	A	.	.	MAF_USDA=4.167
NC_035082.1	57606759	.	C	A	.	.	MAF_USDA=4.167
NC_035082.1	57606779	.	C	G	.	.	MAF_INRAE=43.038;MAF_USDA=26.786
NC_035082.1	57606817	.	T	C	.	.	MAF_USDA=8.197
NC_035082.1	57606852	.	A	T	.	.	MAF_INRAE=39.873;MAF_USDA=36.471
NC_035082.1	57606873	.	A	G	.	.	MAF_INRAE=42.405;MAF_USDA=44.118
NC_035082.1	57606893	.	A	T	.	.	MAF_USDA=1.639
NC_035082.1	57606914	.	C	T	.	.	MAF_USDA=6.25
NC_035082.1	57606945	.	G	A	.	.	MAF_INRAE=15.823;MAF_USDA=5.952
NC_035082.1	57607001	.	A	G	.	.	MAF_USDA=1.765
NC_035082.1	57607169	.	G	T	.	.	MAF_USDA=6.25
NC_035082.1	57607300	.	A	G	.	.	MAF_USDA=4.098
NC_035082.1	57607401	.	C	A	.	.	MAF_USDA=1.639
NC_035082.1	57607462	.	G	A	.	.	MAF_INRAE=6.962;MAF_USDA=10.417
NC_035082.1	57607565	.	A	G	.	.	MAF_INRAE=42.405;MAF_USDA=12.941
NC_035082.1	57607576	.	C	T	.	.	MAF_INRAE=32.5
NC_035082.1	57607579	.	G	T	.	.	MAF_USDA=1.639
NC_035082.1	57607582	.	T	C	.	.	MAF_USDA=1.639
NC_035082.1	57607630	.	C	T	.	.	MAF_USDA=4.918
NC_035082.1	57607637	.	A	G	.	.	MAF_USDA=1.639
NC_035082.1	57607684	.	A	C	.	.	MAF_INRAE=9.494;MAF_USDA=15.294
NC_035082.1	57607727	.	A	C	.	.	MAF_INRAE=5.263;MAF_USDA=2.459
NC_035082.1	57607785	.	C	G	.	.	MAF_USDA=1.639
NC_035082.1	57607789	.	G	A	.	.	MAF_USDA=1.639
NC_035082.1	57607821	.	A	G	.	.	MAF_USDA=1.639
NC_035082.1	57607823	.	G	A	.	.	MAF_USDA=1.639
NC_035082.1	57607841	.	A	G	.	.	MAF_USDA=1.639
NC_035082.1	57607846	.	T	A	.	.	MAF_USDA=1.639
NC_035082.1	57607853	.	C	A	.	.	MAF_INRAE=6.329;MAF_USDA=5.294
NC_035082.1	57607862	.	G	T	.	.	MAF_USDA=1.639
NC_035082.1	57607874	.	A	C	.	.	MAF_USDA=1.639
NC_035082.1	57607901	.	G	C	.	.	MAF_USDA=10.417
NC_035082.1	57607903	.	T	C	.	.	MAF_USDA=10.417
NC_035082.1	57607937	.	G	A	.	.	MAF_USDA=1.639
NC_035082.1	57607960	.	C	A	.	.	MAF_INRAE=9.494;MAF_USDA=14.118
NC_035082.1	57608115	.	T	C	.	.	MAF_INRAE=10.526
NC_035082.1	57608278	.	G	T	.	.	MAF_USDA=3.529
NC_035082.1	57608321	.	T	C	.	.	MAF_INRAE=33.333;MAF_USDA=7.377
NC_035082.1	57608323	.	G	T	.	.	MAF_INRAE=5.263;MAF_USDA=2.459
NC_035082.1	57608400	.	T	A	.	.	MAF_USDA=3.279
NC_035082.1	57608430	.	C	A	.	.	MAF_INRAE=5.833;MAF_USDA=1.639
NC_035082.1	57608491	.	C	T	.	.	MAF_INRAE=10.526
NC_035082.1	57608493	.	T	A	.	.	MAF_USDA=1.639
NC_035082.1	57608554	.	G	A	.	.	MAF_USDA=1.639
NC_035082.1	57608577	.	T	G	.	.	MAF_USDA=3.279
NC_035082.1	57608582	.	T	G	.	.	MAF_INRAE=46.203;MAF_USDA=27.869
NC_035082.1	57608621	.	G	T	.	.	MAF_USDA=2.941
NC_035082.1	57608638	.	T	A	.	.	MAF_INRAE=5.696;MAF_USDA=4.918
NC_035082.1	57608643	.	A	G	.	.	MAF_USDA=1.639
NC_035082.1	57608773	.	C	A	.	.	MAF_INRAE=9.494;MAF_USDA=13.529
NC_035082.1	57608836	.	A	G	.	.	MAF_USDA=1.639
NC_035082.1	57608838	.	C	T	.	.	MAF_INRAE=17.722;MAF_USDA=19.412
NC_035082.1	57608851	.	A	G	.	.	MAF_INRAE=2.5
NC_035082.1	57608864	.	G	T	.	.	MAF_USDA=2.459
NC_035082.1	57608884	.	T	C	.	.	MAF_USDA=3.529
NC_035082.1	57608901	.	T	G	.	.	MAF_INRAE=6.667
NC_035082.1	57608905	.	A	C	.	.	MAF_INRAE=6.962;MAF_USDA=1.176
NC_035082.1	57608934	.	G	A	.	.	MAF_USDA=5.738
NC_035082.1	57608984	.	C	T	.	.	MAF_USDA=1.639
NC_035082.1	57609125	.	T	A	.	.	MAF_USDA=2.459
NC_035082.1	57609177	.	G	A	.	.	MAF_USDA=4.098
NC_035082.1	57609253	.	C	A	.	.	MAF_INRAE=5.0
NC_035082.1	57609286	.	A	T	.	.	MAF_INRAE=10.526
NC_035082.1	57609306	.	A	G	.	.	MAF_USDA=1.639
NC_035082.1	57609392	.	G	A	.	.	MAF_USDA=4.706
NC_035082.1	57609419	.	G	A	.	.	MAF_INRAE=6.962;MAF_USDA=20.588
NC_035082.1	57609480	.	G	T	.	.	MAF_INRAE=8.861;MAF_USDA=12.941
NC_035082.1	57609483	.	A	T	.	.	MAF_INRAE=2.5
NC_035082.1	57609509	.	T	G	.	.	MAF_USDA=1.765
NC_035082.1	57609512	.	C	T	.	.	MAF_INRAE=8.228;MAF_USDA=7.059
NC_035082.1	57609513	.	G	A	.	.	MAF_INRAE=5.696;MAF_USDA=1.639
NC_035082.1	57609542	.	C	A	.	.	MAF_INRAE=5.833;MAF_USDA=17.857
NC_035082.1	57609714	.	A	T	.	.	MAF_INRAE=5.263;MAF_USDA=2.459
NC_035082.1	57609734	.	A	G	.	.	MAF_INRAE=5.263;MAF_USDA=5.738
NC_035082.1	57609869	.	T	C	.	.	MAF_INRAE=10.0
NC_035082.1	57609918	.	C	T	.	.	MAF_USDA=1.639
NC_035082.1	57610009	.	T	C	.	.	MAF_USDA=1.639
NC_035082.1	57610039	.	G	A	.	.	MAF_INRAE=26.582;MAF_USDA=18.235
NC_035082.1	57610064	.	C	T	.	.	MAF_INRAE=2.5;MAF_USDA=2.459
NC_035082.1	57610095	.	A	G	.	.	MAF_USDA=1.639
NC_035082.1	57610139	.	C	T	.	.	MAF_USDA=19.412
NC_035082.1	57610161	.	G	T	.	.	MAF_INRAE=4.167
NC_035082.1	57610170	.	T	A	.	.	MAF_INRAE=5.696;MAF_USDA=4.918
NC_035082.1	57610184	.	A	G	.	.	MAF_INRAE=5.263;MAF_USDA=2.459
NC_035082.1	57610187	.	A	G	.	.	MAF_INRAE=8.228;MAF_USDA=4.118
NC_035082.1	57610193	.	C	A	.	.	MAF_USDA=1.639
NC_035082.1	57610216	.	C	T	.	.	MAF_INRAE=6.962;MAF_USDA=18.824
NC_035082.1	57610402	.	G	A	.	.	MAF_USDA=2.459
NC_035082.1	57610428	.	C	T	.	.	MAF_INRAE=11.667;MAF_USDA=2.941
NC_035082.1	57610464	.	A	T	.	.	MAF_INRAE=9.494;MAF_USDA=12.941
NC_035082.1	57610472	.	G	A	.	.	MAF_INRAE=10.526;MAF_USDA=5.882
NC_035082.1	57610501	.	T	G	.	.	MAF_USDA=4.918
NC_035082.1	57610510	.	T	A	.	.	MAF_INRAE=1.667
NC_035082.1	57610519	.	G	A	.	.	MAF_INRAE=10.526;MAF_USDA=13.095
NC_035082.1	57610584	.	T	G	.	.	MAF_USDA=11.765
NC_035082.1	57610625	.	C	T	.	.	MAF_INRAE=5.696
NC_035082.1	57610650	.	T	A	.	.	MAF_INRAE=6.962;MAF_USDA=26.471
NC_035082.1	57610680	.	T	C	.	.	MAF_INRAE=32.911;MAF_USDA=40.588
NC_035082.1	57610700	.	G	T	.	.	MAF_INRAE=8.861;MAF_USDA=8.235
NC_035082.1	57610710	.	T	C	.	.	MAF_USDA=1.639
NC_035082.1	57610717	.	C	A	.	.	MAF_USDA=1.639
NC_035082.1	57610735	.	T	G	.	.	MAF_INRAE=8.861;MAF_USDA=13.529
NC_035082.1	57610804	.	C	G	.	.	MAF_USDA=1.667
NC_035082.1	57610882	.	G	A	.	.	MAF_INRAE=11.392;MAF_USDA=12.353
NC_035082.1	57610972	.	C	T	.	.	MAF_INRAE=2.5
NC_035082.1	57611031	.	A	T	.	.	MAF_USDA=5.738
NC_035082.1	57611040	.	A	G	.	.	MAF_INRAE=21.053;MAF_USDA=2.459
NC_035082.1	57611063	.	C	T	.	.	MAF_USDA=3.279
NC_035082.1	57611074	.	C	A	.	.	MAF_USDA=3.279
NC_035082.1	57611225	.	C	G	.	.	MAF_INRAE=5.696
NC_035082.1	57611234	.	G	T	.	.	MAF_INRAE=7.595;MAF_USDA=7.059
NC_035082.1	57611267	.	G	A	.	.	MAF_INRAE=8.228;MAF_USDA=12.941
NC_035082.1	57611271	.	G	A	.	.	MAF_INRAE=5.263;MAF_USDA=4.167
NC_035082.1	57611306	.	G	A	.	.	MAF_USDA=1.639
NC_035082.1	57611310	.	A	C	.	.	MAF_USDA=1.765
NC_035082.1	57611320	.	G	A	.	.	MAF_INRAE=21.667;MAF_USDA=15.294
NC_035082.1	57611329	.	G	C	.	.	MAF_INRAE=5.0
NC_035082.1	57611373	.	G	A	.	.	MAF_INRAE=26.582;MAF_USDA=20.0
NC_035082.1	57611422	.	C	T	.	.	MAF_USDA=4.098
NC_035082.1	57611466	.	G	A	.	.	MAF_INRAE=20.0;MAF_USDA=15.882
NC_035082.1	57611492	.	C	T	.	.	MAF_USDA=1.639
NC_035082.1	57611497	.	G	T	.	.	MAF_INRAE=10.526
NC_035082.1	57611559	.	G	A	.	.	MAF_INRAE=36.709;MAF_USDA=41.765
NC_035082.1	57611562	.	C	G	.	.	MAF_USDA=1.639
NC_035082.1	57611574	.	G	A	.	.	MAF_INRAE=43.671;MAF_USDA=39.412
NC_035082.1	57611575	.	C	G	.	.	MAF_INRAE=25.949;MAF_USDA=16.471
NC_035082.1	57611585	.	C	T	.	.	MAF_INRAE=35.443;MAF_USDA=45.882
NC_035082.1	57611594	.	C	T	.	.	MAF_INRAE=8.861;MAF_USDA=37.059
NC_035082.1	57611597	.	A	T	.	.	MAF_INRAE=8.333;MAF_USDA=36.471
NC_035082.1	57611615	.	G	T	.	.	MAF_INRAE=25.949;MAF_USDA=15.882
NC_035082.1	57611618	.	A	G	.	.	MAF_INRAE=20.833;MAF_USDA=16.471
NC_035082.1	57611692	.	T	A	.	.	MAF_INRAE=10.127;MAF_USDA=35.882
NC_035082.1	57611706	.	A	G	.	.	MAF_INRAE=27.848;MAF_USDA=18.235
NC_035082.1	57611762	.	A	T	.	.	MAF_INRAE=8.228;MAF_USDA=5.882
NC_035082.1	57611776	.	G	T	.	.	MAF_USDA=1.639
NC_035082.1	57611795	.	G	T	.	.	MAF_INRAE=5.063
NC_035082.1	57611882	.	T	C	.	.	MAF_USDA=1.639
NC_035082.1	57611927	.	C	A	.	.	MAF_USDA=10.417
NC_035082.1	57611934	.	A	G	.	.	MAF_USDA=1.639
NC_035082.1	57611957	.	G	A	.	.	MAF_USDA=1.667
NC_035082.1	57611972	.	A	T	.	.	MAF_INRAE=32.911;MAF_USDA=29.412
NC_035082.1	57612058	.	C	T	.	.	MAF_USDA=3.279
NC_035082.1	57612067	.	T	A	.	.	MAF_INRAE=10.526
NC_035082.1	57612119	.	G	T	.	.	MAF_INRAE=2.5;MAF_USDA=7.059
NC_035082.1	57612167	.	T	G	.	.	MAF_INRAE=10.526
NC_035082.1	57612191	.	A	C	.	.	MAF_INRAE=8.228;MAF_USDA=4.118
NC_035082.1	57612200	.	G	A	.	.	MAF_USDA=1.639
NC_035082.1	57612233	.	G	A	.	.	MAF_INRAE=5.263;MAF_USDA=2.941
NC_035082.1	57612316	.	A	T	.	.	MAF_INRAE=8.861;MAF_USDA=10.588
NC_035082.1	57612379	.	T	A	.	.	MAF_USDA=31.176
NC_035082.1	57612402	.	T	C	.	.	MAF_INRAE=30.0;MAF_USDA=20.833
NC_035082.1	57612448	.	C	T	.	.	MAF_INRAE=8.861;MAF_USDA=11.765
NC_035082.1	57612657	.	C	A	.	.	MAF_INRAE=10.526
NC_035082.1	57612698	.	A	G	.	.	MAF_USDA=1.639
NC_035082.1	57612844	.	T	G	.	.	MAF_USDA=2.459
NC_035082.1	57612862	.	T	A	.	.	MAF_USDA=11.765
NC_035082.1	57612886	.	T	C	.	.	MAF_INRAE=8.861;MAF_USDA=11.765
NC_035082.1	57612913	.	A	C	.	.	MAF_INRAE=1.667
NC_035082.1	57612929	.	A	C	.	.	MAF_USDA=14.706
NC_035082.1	57612953	.	A	G	.	.	MAF_USDA=2.083
NC_035082.1	57613009	.	A	C	.	.	MAF_INRAE=5.263;MAF_USDA=6.557
NC_035082.1	57613028	.	G	A	.	.	MAF_INRAE=13.158
NC_035082.1	57613040	.	T	A	.	.	MAF_USDA=1.639
NC_035082.1	57613081	.	G	T	.	.	MAF_INRAE=32.911;MAF_USDA=37.5
NC_035082.1	57613090	.	G	T	.	.	MAF_INRAE=12.658;MAF_USDA=16.471
NC_035082.1	57613091	.	G	T	.	.	MAF_INRAE=29.167;MAF_USDA=43.529
NC_035082.1	57613092	.	G	T	.	.	MAF_INRAE=29.167;MAF_USDA=44.706
NC_035082.1	57613121	.	G	T	.	.	MAF_USDA=3.279
NC_035082.1	57613137	.	A	T	.	.	MAF_INRAE=32.278;MAF_USDA=42.941
NC_035082.1	57613138	.	T	A	.	.	MAF_INRAE=29.167;MAF_USDA=42.353
NC_035082.1	57613144	.	G	A	.	.	MAF_INRAE=8.228;MAF_USDA=4.918
NC_035082.1	57613258	.	A	C	.	.	MAF_INRAE=31.646;MAF_USDA=26.23
NC_035082.1	57613262	.	T	A	.	.	MAF_INRAE=10.526
NC_035082.1	57613291	.	C	T	.	.	MAF_INRAE=2.5
NC_035082.1	57613294	.	G	T	.	.	MAF_INRAE=32.278;MAF_USDA=42.941
NC_035082.1	57613300	.	C	G	.	.	MAF_USDA=1.639
NC_035082.1	57613358	.	T	A	.	.	MAF_INRAE=2.5
NC_035082.1	57613379	.	T	A	.	.	MAF_USDA=1.695
NC_035082.1	57613417	.	A	T	.	.	MAF_INRAE=2.632;MAF_USDA=31.765
NC_035082.1	57613423	.	C	T	.	.	MAF_USDA=2.353
NC_035082.1	57613441	.	G	A	.	.	MAF_USDA=35.882
NC_035082.1	57613454	.	A	C	.	.	MAF_USDA=1.639
NC_035082.1	57613506	.	A	T	.	.	MAF_USDA=12.5
NC_035082.1	57613511	.	G	T	.	.	MAF_USDA=10.417
NC_035082.1	57613513	.	A	G	.	.	MAF_USDA=15.217
NC_035082.1	57613545	.	G	A	.	.	MAF_USDA=27.976
NC_035082.1	57613584	.	T	C	.	.	MAF_USDA=4.167
NC_035082.1	57613590	.	T	C	.	.	MAF_INRAE=31.667;MAF_USDA=41.071
NC_035082.1	57613771	.	A	C	.	.	MAF_INRAE=11.667;MAF_USDA=2.941
NC_035082.1	57613795	.	C	T	.	.	MAF_USDA=4.098
NC_035082.1	57613810	.	T	G	.	.	MAF_USDA=27.647
NC_035082.1	57613819	.	G	C	.	.	MAF_INRAE=32.278;MAF_USDA=44.706
NC_035082.1	57613825	.	T	C	.	.	MAF_INRAE=32.278;MAF_USDA=44.706
NC_035082.1	57613843	.	T	C	.	.	MAF_USDA=1.639
NC_035082.1	57613898	.	G	A	.	.	MAF_USDA=1.639
NC_035082.1	57613919	.	C	T	.	.	MAF_INRAE=8.228;MAF_USDA=5.882
NC_035082.1	57613923	.	C	T	.	.	MAF_USDA=2.083
NC_035082.1	57613926	.	G	A	.	.	MAF_USDA=2.459
NC_035082.1	57613941	.	T	C	.	.	MAF_INRAE=33.544;MAF_USDA=43.529
NC_035082.1	57613966	.	T	G	.	.	MAF_INRAE=32.911;MAF_USDA=42.353
NC_035082.1	57613972	.	C	T	.	.	MAF_INRAE=11.667;MAF_USDA=2.941
NC_035082.1	57613974	.	C	T	.	.	MAF_USDA=3.279
NC_035082.1	57614013	.	T	C	.	.	MAF_INRAE=9.167
NC_035082.1	57614027	.	T	G	.	.	MAF_USDA=19.048
NC_035082.1	57614037	.	G	A	.	.	MAF_USDA=2.459
NC_035082.1	57614067	.	G	A	.	.	MAF_INRAE=33.544;MAF_USDA=43.529
NC_035082.1	57614075	.	A	C	.	.	MAF_USDA=4.098
NC_035082.1	57614081	.	T	C	.	.	MAF_INRAE=33.544;MAF_USDA=45.294
NC_035082.1	57614104	.	C	A	.	.	MAF_INRAE=42.105;MAF_USDA=45.294
NC_035082.1	57614169	.	G	A	.	.	MAF_INRAE=32.278;MAF_USDA=44.706
NC_035082.1	57614189	.	G	A	.	.	MAF_INRAE=9.494;MAF_USDA=7.059
NC_035082.1	57614194	.	A	T	.	.	MAF_INRAE=32.278;MAF_USDA=44.706
NC_035082.1	57614237	.	A	C	.	.	MAF_USDA=4.098
NC_035082.1	57614293	.	C	T	.	.	MAF_INRAE=32.911;MAF_USDA=42.941
NC_035082.1	57614307	.	C	G	.	.	MAF_USDA=1.639
NC_035082.1	57614329	.	C	T	.	.	MAF_USDA=5.294
NC_035082.1	57614340	.	A	G	.	.	MAF_USDA=42.353
NC_035082.1	57614358	.	G	T	.	.	MAF_INRAE=32.278;MAF_USDA=42.941
NC_035082.1	57614363	.	C	A	.	.	MAF_INRAE=5.263
NC_035082.1	57614380	.	T	C	.	.	MAF_USDA=8.333
NC_035082.1	57614383	.	A	T	.	.	MAF_INRAE=32.911
NC_035082.1	57614406	.	A	T	.	.	MAF_INRAE=28.333
NC_035082.1	57614468	.	C	G	.	.	MAF_USDA=2.5
NC_035082.1	57614523	.	G	A	.	.	MAF_USDA=9.167
NC_035082.1	57614524	.	T	G	.	.	MAF_INRAE=35.443;MAF_USDA=33.333
NC_035082.1	57614532	.	T	C	.	.	MAF_INRAE=34.177;MAF_USDA=33.333
NC_035082.1	57614533	.	G	A	.	.	MAF_INRAE=31.667;MAF_USDA=33.333
NC_035082.1	57614542	.	G	A	.	.	MAF_INRAE=8.228;MAF_USDA=15.294
NC_035082.1	57614560	.	A	G	.	.	MAF_INRAE=36.076
NC_035082.1	57614563	.	C	T	.	.	MAF_INRAE=32.5
NC_035082.1	57614567	.	A	G	.	.	MAF_USDA=29.412
NC_035082.1	57614576	.	T	C	.	.	MAF_USDA=27.647
NC_035082.1	57614587	.	C	T	.	.	MAF_USDA=5.882
NC_035082.1	57614588	.	G	A	.	.	MAF_INRAE=5.263;MAF_USDA=1.639
NC_035082.1	57614610	.	G	A	.	.	MAF_INRAE=32.911
NC_035082.1	57614628	.	C	T	.	.	MAF_USDA=1.667
NC_035082.1	57614629	.	G	A	.	.	MAF_INRAE=5.263;MAF_USDA=3.571
NC_035082.1	57614630	.	G	A	.	.	MAF_INRAE=15.789;MAF_USDA=7.143
NC_035082.1	57614640	.	C	T	.	.	MAF_USDA=6.548
NC_035082.1	57614641	.	G	A	.	.	MAF_USDA=2.381
NC_035082.1	57614666	.	G	A	.	.	MAF_INRAE=8.228;MAF_USDA=5.294
NC_035082.1	57614673	.	G	A	.	.	MAF_INRAE=8.228;MAF_USDA=10.588
NC_035082.1	57614677	.	A	G	.	.	MAF_USDA=31.176
NC_035082.1	57614680	.	T	C	.	.	MAF_USDA=28.824
NC_035082.1	57614682	.	G	A	.	.	MAF_USDA=4.918
NC_035082.1	57614689	.	G	C	.	.	MAF_INRAE=5.263
NC_035082.1	57614694	.	C	A	.	.	MAF_INRAE=42.105;MAF_USDA=40.588
NC_035082.1	57614700	.	G	T	.	.	MAF_USDA=2.459
NC_035082.1	57614725	.	C	T	.	.	MAF_USDA=37.059
NC_035082.1	57614727	.	G	A	.	.	MAF_USDA=3.279
NC_035082.1	57614783	.	G	A	.	.	MAF_INRAE=42.105;MAF_USDA=40.588
NC_035082.1	57614784	.	T	C	.	.	MAF_USDA=37.647
NC_035082.1	57614807	.	C	G	.	.	MAF_USDA=4.098
NC_035082.1	57614812	.	G	A	.	.	MAF_INRAE=3.333
NC_035082.1	57614815	.	G	A	.	.	MAF_USDA=2.459
NC_035082.1	57614843	.	G	A	.	.	MAF_INRAE=10.526;MAF_USDA=3.279
NC_035082.1	57614850	.	G	A	.	.	MAF_USDA=1.639
NC_035082.1	57614860	.	C	G	.	.	MAF_INRAE=32.911;MAF_USDA=42.941
NC_035082.1	57614903	.	G	A	.	.	MAF_USDA=6.557
NC_035082.1	57615100	.	G	A	.	.	MAF_USDA=5.833
NC_035082.1	57615133	.	G	T	.	.	MAF_USDA=7.647
NC_035082.1	57615280	.	T	G	.	.	MAF_INRAE=32.278;MAF_USDA=44.118
NC_035082.1	57615305	.	A	C	.	.	MAF_USDA=4.098
NC_035082.1	57615309	.	C	A	.	.	MAF_INRAE=8.228;MAF_USDA=14.118
NC_035082.1	57615344	.	A	G	.	.	MAF_USDA=18.235
NC_035082.1	57615454	.	T	C	.	.	MAF_INRAE=32.278;MAF_USDA=44.118
NC_035082.1	57615470	.	T	G	.	.	MAF_USDA=1.639
NC_035082.1	57615483	.	C	T	.	.	MAF_INRAE=29.114;MAF_USDA=2.353
NC_035082.1	57615519	.	C	T	.	.	MAF_USDA=4.098
NC_035082.1	57615542	.	C	T	.	.	MAF_INRAE=10.759;MAF_USDA=4.098
NC_035082.1	57615546	.	T	C	.	.	MAF_USDA=1.639
NC_035082.1	57615570	.	C	T	.	.	MAF_USDA=4.098
NC_035082.1	57615579	.	T	G	.	.	MAF_INRAE=32.278;MAF_USDA=48.361
NC_035082.1	57615767	.	G	A	.	.	MAF_INRAE=29.167;MAF_USDA=44.118
NC_035082.1	57615777	.	T	G	.	.	MAF_INRAE=30.0;MAF_USDA=43.529
NC_035082.1	57615789	.	G	T	.	.	MAF_INRAE=5.263;MAF_USDA=4.167
NC_035082.1	57615872	.	T	G	.	.	MAF_INRAE=32.278;MAF_USDA=35.417
NC_035082.1	57615912	.	A	T	.	.	MAF_INRAE=10.0
NC_035082.1	57615931	.	G	A	.	.	MAF_USDA=1.639
NC_035082.1	57615948	.	G	A	.	.	MAF_USDA=4.918
NC_035082.1	57616039	.	T	A	.	.	MAF_USDA=1.639
NC_035082.1	57616044	.	C	A	.	.	MAF_INRAE=33.544;MAF_USDA=42.941
NC_035082.1	57616069	.	C	T	.	.	MAF_INRAE=33.544;MAF_USDA=37.5
NC_035082.1	57616077	.	A	C	.	.	MAF_USDA=1.639
NC_035082.1	57616080	.	T	G	.	.	MAF_USDA=2.941
NC_035082.1	57616115	.	A	C	.	.	MAF_USDA=1.639
NC_035082.1	57616132	.	G	A	.	.	MAF_USDA=3.279
NC_035082.1	57616154	.	T	G	.	.	MAF_USDA=25.595
NC_035082.1	57616170	.	A	G	.	.	MAF_USDA=4.098
NC_035082.1	57616203	.	T	A	.	.	MAF_USDA=1.639
NC_035082.1	57616212	.	C	T	.	.	MAF_USDA=29.167
NC_035082.1	57616222	.	G	A	.	.	MAF_USDA=31.25
NC_035082.1	57616238	.	T	C	.	.	MAF_USDA=8.197
NC_035082.1	57616255	.	C	A	.	.	MAF_INRAE=2.5
NC_035082.1	57616306	.	C	A	.	.	MAF_USDA=5.738
NC_035082.1	57616728	.	G	C	.	.	MAF_INRAE=48.333
NC_035082.1	57616892	.	T	G	.	.	MAF_USDA=41.667
NC_035082.1	57617018	.	T	C	.	.	MAF_INRAE=38.333
NC_035082.1	57617060	.	T	G	.	.	MAF_INRAE=21.053;MAF_USDA=2.459
NC_035082.1	57617067	.	G	A	.	.	MAF_INRAE=33.544;MAF_USDA=44.706
NC_035082.1	57617078	.	T	C	.	.	MAF_INRAE=5.696
NC_035082.1	57617220	.	T	C	.	.	MAF_USDA=1.639
NC_035082.1	57617233	.	T	G	.	.	MAF_INRAE=10.0
NC_035082.1	57617243	.	C	T	.	.	MAF_USDA=1.639
NC_035082.1	57617244	.	G	A	.	.	MAF_INRAE=28.333;MAF_USDA=24.706
NC_035082.1	57617251	.	C	A	.	.	MAF_INRAE=28.333
NC_035082.1	57617490	.	T	C	.	.	MAF_USDA=4.918
NC_035082.1	57617564	.	T	G	.	.	MAF_INRAE=9.494;MAF_USDA=8.333
NC_035082.1	57617566	.	G	T	.	.	MAF_INRAE=29.167;MAF_USDA=22.941
NC_035082.1	57617705	.	C	T	.	.	MAF_INRAE=10.526;MAF_USDA=5.0
NC_035082.1	57617708	.	C	T	.	.	MAF_INRAE=10.833
NC_035082.1	57617777	.	T	C	.	.	MAF_INRAE=32.278;MAF_USDA=40.476
NC_035082.1	57617778	.	G	A	.	.	MAF_USDA=1.19
NC_035082.1	57617978	.	C	T	.	.	MAF_USDA=8.333
NC_035082.1	57618118	.	T	G	.	.	MAF_INRAE=40.833;MAF_USDA=6.25
NC_035082.1	57618120	.	A	G	.	.	MAF_USDA=41.667
NC_035082.1	57618350	.	C	A	.	.	MAF_INRAE=22.5;MAF_USDA=50.0
NC_035082.1	57618361	.	G	A	.	.	MAF_USDA=41.667
NC_035082.1	57618365	.	C	A	.	.	MAF_INRAE=24.167;MAF_USDA=4.167
NC_035082.1	57618479	.	A	G	.	.	MAF_USDA=19.048
NC_035082.1	57618489	.	G	T	.	.	MAF_INRAE=30.38;MAF_USDA=41.071
NC_035082.1	57618536	.	G	A	.	.	MAF_USDA=3.333
NC_035082.1	57618564	.	C	T	.	.	MAF_USDA=2.5
NC_035082.1	57618585	.	A	T	.	.	MAF_INRAE=32.911;MAF_USDA=42.262
NC_035082.1	57618595	.	C	A	.	.	MAF_INRAE=5.263
NC_035082.1	57618655	.	T	C	.	.	MAF_INRAE=42.105;MAF_USDA=28.571
NC_035082.1	57618668	.	C	T	.	.	MAF_USDA=1.667
NC_035082.1	57618725	.	A	C	.	.	MAF_USDA=18.824
NC_035082.1	57618726	.	A	C	.	.	MAF_USDA=19.048
NC_035082.1	57618747	.	G	A	.	.	MAF_INRAE=8.228;MAF_USDA=4.118
NC_035082.1	57618801	.	A	T	.	.	MAF_USDA=4.918
NC_035082.1	57618854	.	T	A	.	.	MAF_USDA=2.459
NC_035082.1	57618864	.	C	T	.	.	MAF_USDA=4.918
NC_035082.1	57618906	.	A	C	.	.	MAF_USDA=4.098
NC_035082.1	57618919	.	G	T	.	.	MAF_USDA=2.459
NC_035082.1	57618980	.	A	G	.	.	MAF_INRAE=32.278;MAF_USDA=29.412
NC_035082.1	57619026	.	T	C	.	.	MAF_USDA=29.762
NC_035082.1	57619048	.	T	A	.	.	MAF_USDA=2.459
NC_035082.1	57619062	.	G	T	.	.	MAF_USDA=2.459
NC_035082.1	57619093	.	A	G	.	.	MAF_USDA=27.647
NC_035082.1	57619113	.	C	T	.	.	MAF_USDA=5.882
NC_035082.1	57619125	.	C	T	.	.	MAF_INRAE=2.5
NC_035082.1	57619136	.	G	A	.	.	MAF_INRAE=42.105;MAF_USDA=43.529
NC_035082.1	57619157	.	A	G	.	.	MAF_INRAE=10.526
NC_035082.1	57619165	.	G	A	.	.	MAF_INRAE=8.228;MAF_USDA=8.235
NC_035082.1	57619244	.	G	T	.	.	MAF_USDA=4.918
NC_035082.1	57619261	.	G	T	.	.	MAF_INRAE=6.329;MAF_USDA=29.412
NC_035082.1	57619304	.	A	G	.	.	MAF_USDA=1.639
NC_035082.1	57619320	.	C	T	.	.	MAF_INRAE=11.392;MAF_USDA=11.765
NC_035082.1	57619356	.	T	C	.	.	MAF_INRAE=29.747;MAF_USDA=27.647
NC_035082.1	57619378	.	C	A	.	.	MAF_USDA=2.459
NC_035082.1	57619461	.	A	C	.	.	MAF_USDA=1.639
NC_035082.1	57619527	.	G	C	.	.	MAF_USDA=6.25
NC_035082.1	57619528	.	G	T	.	.	MAF_USDA=6.25
NC_035082.1	57619608	.	T	G	.	.	MAF_INRAE=2.5;MAF_USDA=3.279
NC_035082.1	57619614	.	C	A	.	.	MAF_USDA=5.882
NC_035082.1	57619617	.	T	C	.	.	MAF_USDA=27.059
NC_035082.1	57619743	.	C	G	.	.	MAF_USDA=1.639
NC_035082.1	57619748	.	T	A	.	.	MAF_USDA=1.639
NC_035082.1	57619756	.	T	C	.	.	MAF_USDA=37.5
NC_035082.1	57619881	.	G	A	.	.	MAF_USDA=1.639
NC_035082.1	57619891	.	T	A	.	.	MAF_INRAE=21.053;MAF_USDA=2.459
NC_035082.1	57619896	.	G	A	.	.	MAF_USDA=3.279
NC_035082.1	57619957	.	C	T	.	.	MAF_USDA=1.639
NC_035082.1	57619998	.	T	C	.	.	MAF_USDA=5.738
NC_035082.1	57619999	.	G	T	.	.	MAF_USDA=1.765
NC_035082.1	57620031	.	G	A	.	.	MAF_INRAE=6.329;MAF_USDA=4.118
NC_035082.1	57620052	.	C	T	.	.	MAF_INRAE=6.329;MAF_USDA=13.934
NC_035082.1	57620071	.	A	G	.	.	MAF_USDA=1.639
NC_035082.1	57620184	.	A	T	.	.	MAF_INRAE=5.696;MAF_USDA=1.639
NC_035082.1	57620231	.	A	G	.	.	MAF_USDA=1.765
NC_035082.1	57620394	.	A	T	.	.	MAF_USDA=4.098
NC_035082.1	57620453	.	C	T	.	.	MAF_INRAE=10.0
NC_035082.1	57620491	.	C	T	.	.	MAF_USDA=2.459
NC_035082.1	57620579	.	G	A	.	.	MAF_INRAE=11.392;MAF_USDA=39.583
NC_035082.1	57620706	.	G	A	.	.	MAF_INRAE=24.684;MAF_USDA=44.118
NC_035082.1	57620836	.	C	T	.	.	MAF_INRAE=6.329;MAF_USDA=5.738
NC_035082.1	57620852	.	A	T	.	.	MAF_USDA=5.738
NC_035082.1	57620922	.	A	T	.	.	MAF_USDA=2.459
NC_035082.1	57620934	.	G	A	.	.	MAF_USDA=1.639
NC_035082.1	57620957	.	G	A	.	.	MAF_USDA=1.639
NC_035082.1	57620962	.	C	T	.	.	MAF_INRAE=9.494;MAF_USDA=11.765
NC_035082.1	57621017	.	A	C	.	.	MAF_USDA=4.918
NC_035082.1	57621124	.	C	T	.	.	MAF_USDA=5.882
NC_035082.1	57621166	.	A	G	.	.	MAF_INRAE=10.526
NC_035082.1	57621374	.	C	T	.	.	MAF_USDA=5.738
NC_035082.1	57621390	.	C	T	.	.	MAF_USDA=2.459
NC_035082.1	57621391	.	G	A	.	.	MAF_INRAE=5.263
NC_035082.1	57621453	.	T	C	.	.	MAF_USDA=2.459
NC_035082.1	57621508	.	T	A	.	.	MAF_INRAE=10.127
NC_035082.1	57621523	.	C	T	.	.	MAF_USDA=4.098
NC_035082.1	57621584	.	G	A	.	.	MAF_USDA=2.459
NC_035082.1	57621754	.	G	A	.	.	MAF_INRAE=5.696;MAF_USDA=1.639
NC_035082.1	57621783	.	T	G	.	.	MAF_USDA=23.529
NC_035082.1	57621815	.	T	G	.	.	MAF_USDA=1.639
NC_035082.1	57621851	.	G	A	.	.	MAF_INRAE=9.494;MAF_USDA=7.059
NC_035082.1	57621863	.	A	C	.	.	MAF_USDA=9.016
NC_035082.1	57621894	.	G	T	.	.	MAF_USDA=1.639
NC_035082.1	57621914	.	T	C	.	.	MAF_USDA=7.377
NC_035082.1	57621939	.	C	T	.	.	MAF_USDA=1.639
NC_035082.1	57621947	.	A	T	.	.	MAF_USDA=1.639
NC_035082.1	57622048	.	G	C	.	.	MAF_INRAE=32.5
NC_035082.1	57622195	.	A	T	.	.	MAF_INRAE=10.526
NC_035082.1	57622281	.	G	A	.	.	MAF_USDA=7.377
NC_035082.1	57622311	.	T	C	.	.	MAF_USDA=1.639
NC_035082.1	57622334	.	A	G	.	.	MAF_USDA=1.639
NC_035082.1	57622372	.	C	T	.	.	MAF_INRAE=2.5;MAF_USDA=2.459
NC_035082.1	57622373	.	C	T	.	.	MAF_USDA=1.639
NC_035082.1	57622374	.	G	A	.	.	MAF_INRAE=49.367;MAF_USDA=45.294
NC_035082.1	57622389	.	C	T	.	.	MAF_INRAE=44.937;MAF_USDA=44.706
NC_035082.1	57622401	.	G	A	.	.	MAF_USDA=1.639
NC_035082.1	57622403	.	G	A	.	.	MAF_INRAE=5.696;MAF_USDA=1.639
NC_035082.1	57622414	.	A	G	.	.	MAF_USDA=1.639
NC_035082.1	57622436	.	C	T	.	.	MAF_USDA=1.639
NC_035082.1	57622511	.	A	G	.	.	MAF_INRAE=48.101;MAF_USDA=44.118
NC_035082.1	57622530	.	C	T	.	.	MAF_USDA=5.738
NC_035082.1	57622637	.	G	T	.	.	MAF_INRAE=9.167
NC_035082.1	57622740	.	A	T	.	.	MAF_USDA=3.279
NC_035082.1	57622742	.	T	C	.	.	MAF_INRAE=8.861;MAF_USDA=14.118
NC_035082.1	57622748	.	G	A	.	.	MAF_INRAE=2.5
NC_035082.1	57622926	.	A	T	.	.	MAF_INRAE=24.051;MAF_USDA=35.294
NC_035082.1	57622977	.	C	T	.	.	MAF_INRAE=2.632
NC_035082.1	57623047	.	T	C	.	.	MAF_USDA=2.459
NC_035082.1	57623082	.	G	A	.	.	MAF_USDA=5.294
NC_035082.1	57623121	.	G	A	.	.	MAF_INRAE=24.684;MAF_USDA=38.235
NC_035082.1	57623207	.	G	C	.	.	MAF_USDA=4.918
NC_035082.1	57623244	.	T	C	.	.	MAF_INRAE=24.684;MAF_USDA=40.588
NC_035082.1	57623248	.	G	A	.	.	MAF_USDA=2.459
NC_035082.1	57623251	.	T	G	.	.	MAF_USDA=3.279
NC_035082.1	57623291	.	A	C	.	.	MAF_USDA=2.459
NC_035082.1	57623295	.	A	C	.	.	MAF_INRAE=29.747;MAF_USDA=2.353
NC_035082.1	57623308	.	A	C	.	.	MAF_INRAE=8.861;MAF_USDA=12.941
NC_035082.1	57623320	.	G	A	.	.	MAF_USDA=2.083
NC_035082.1	57623329	.	C	T	.	.	MAF_USDA=2.941
NC_035082.1	57623386	.	A	G	.	.	MAF_INRAE=21.667;MAF_USDA=35.294
NC_035082.1	57623418	.	C	T	.	.	MAF_USDA=5.738
NC_035082.1	57623449	.	T	G	.	.	MAF_USDA=1.639
NC_035082.1	57623540	.	G	A	.	.	MAF_USDA=3.279
NC_035082.1	57623631	.	C	T	.	.	MAF_INRAE=2.5
NC_035082.1	57623672	.	G	T	.	.	MAF_INRAE=24.051;MAF_USDA=35.882
NC_035082.1	57623693	.	C	T	.	.	MAF_USDA=6.557
NC_035082.1	57623696	.	A	G	.	.	MAF_USDA=1.639
NC_035082.1	57623729	.	G	T	.	.	MAF_INRAE=5.263
NC_035082.1	57623786	.	A	C	.	.	MAF_USDA=1.667
NC_035082.1	57623968	.	C	A	.	.	MAF_USDA=1.639
NC_035082.1	57623971	.	C	G	.	.	MAF_USDA=2.459
NC_035082.1	57624019	.	C	A	.	.	MAF_INRAE=34.81;MAF_USDA=38.824
NC_035082.1	57624020	.	G	A	.	.	MAF_USDA=6.557
NC_035082.1	57624049	.	A	G	.	.	MAF_INRAE=24.051;MAF_USDA=35.882
NC_035082.1	57624083	.	C	T	.	.	MAF_INRAE=13.924;MAF_USDA=4.706
NC_035082.1	57624127	.	G	A	.	.	MAF_INRAE=5.263
NC_035082.1	57624171	.	G	A	.	.	MAF_INRAE=40.506;MAF_USDA=17.059
NC_035082.1	57624322	.	C	T	.	.	MAF_INRAE=34.81;MAF_USDA=38.824
NC_035082.1	57624327	.	T	A	.	.	MAF_INRAE=34.81;MAF_USDA=38.824
NC_035082.1	57624337	.	C	T	.	.	MAF_INRAE=38.608;MAF_USDA=19.412
NC_035082.1	57624393	.	A	G	.	.	MAF_INRAE=41.139;MAF_USDA=26.471
NC_035082.1	57624404	.	T	A	.	.	MAF_USDA=2.459
NC_035082.1	57624412	.	G	A	.	.	MAF_USDA=16.667
NC_035082.1	57624427	.	T	C	.	.	MAF_USDA=2.459
NC_035082.1	57624488	.	T	G	.	.	MAF_INRAE=39.873;MAF_USDA=18.235
NC_035082.1	57624517	.	C	T	.	.	MAF_INRAE=29.747;MAF_USDA=2.353
NC_035082.1	57624536	.	G	A	.	.	MAF_INRAE=10.759;MAF_USDA=14.706
NC_035082.1	57624583	.	G	A	.	.	MAF_INRAE=41.139;MAF_USDA=21.176
NC_035082.1	57624618	.	G	A	.	.	MAF_USDA=7.377
NC_035082.1	57624646	.	G	A	.	.	MAF_INRAE=32.5
NC_035082.1	57624665	.	T	C	.	.	MAF_INRAE=24.051;MAF_USDA=35.882
NC_035082.1	57624668	.	C	T	.	.	MAF_USDA=4.098
NC_035082.1	57624734	.	C	T	.	.	MAF_INRAE=25.949;MAF_USDA=25.294
NC_035082.1	57624736	.	C	T	.	.	MAF_USDA=3.279
NC_035082.1	57624737	.	G	A	.	.	MAF_USDA=5.738
NC_035082.1	57624764	.	G	A	.	.	MAF_INRAE=5.833;MAF_USDA=2.083
NC_035082.1	57624765	.	C	T,A	.	.	MAF_INRAE=6.667;MAF_USDA=4.918
NC_035082.1	57624767	.	C	T	.	.	MAF_USDA=4.918
NC_035082.1	57624781	.	C	T	.	.	MAF_USDA=2.083
NC_035082.1	57624784	.	G	A	.	.	MAF_USDA=4.918
NC_035082.1	57624798	.	G	C	.	.	MAF_INRAE=25.949;MAF_USDA=43.529
NC_035082.1	57624804	.	T	A	.	.	MAF_USDA=5.882
NC_035082.1	57624815	.	A	G	.	.	MAF_USDA=1.639
NC_035082.1	57624846	.	C	T	.	.	MAF_INRAE=5.696;MAF_USDA=1.639
NC_035082.1	57624867	.	A	G	.	.	MAF_USDA=1.639
NC_035082.1	57624882	.	T	A	.	.	MAF_USDA=1.639
NC_035082.1	57624931	.	C	T	.	.	MAF_USDA=4.918
NC_035082.1	57624973	.	A	G	.	.	MAF_USDA=3.279
NC_035082.1	57624975	.	T	A	.	.	MAF_INRAE=10.759;MAF_USDA=2.083
NC_035082.1	57624976	.	A	T	.	.	MAF_INRAE=9.167;MAF_USDA=2.083
NC_035082.1	57624978	.	A	T	.	.	MAF_INRAE=21.667;MAF_USDA=29.167
NC_035082.1	57625013	.	C	T	.	.	MAF_USDA=5.738
NC_035082.1	57625048	.	G	A	.	.	MAF_USDA=1.639
NC_035082.1	57625097	.	G	A	.	.	MAF_USDA=1.639
NC_035082.1	57625136	.	C	T	.	.	MAF_INRAE=24.051;MAF_USDA=34.706
NC_035082.1	57625230	.	G	A	.	.	MAF_USDA=1.639
NC_035082.1	57625246	.	T	C	.	.	MAF_INRAE=8.861;MAF_USDA=15.294
NC_035082.1	57625248	.	T	G	.	.	MAF_USDA=2.459
NC_035082.1	57625405	.	C	T	.	.	MAF_USDA=3.279
NC_035082.1	57625409	.	C	T	.	.	MAF_INRAE=4.43
NC_035082.1	57625416	.	G	A	.	.	MAF_USDA=2.941
NC_035082.1	57625469	.	T	A	.	.	MAF_USDA=10.417
NC_035082.1	57625665	.	G	A	.	.	MAF_INRAE=6.329;MAF_USDA=3.529
NC_035082.1	57625693	.	A	G	.	.	MAF_INRAE=24.051;MAF_USDA=36.471
NC_035082.1	57625714	.	T	C	.	.	MAF_INRAE=11.667;MAF_USDA=4.167
NC_035082.1	57625769	.	C	G	.	.	MAF_INRAE=8.228;MAF_USDA=5.882
NC_035082.1	57625802	.	G	T	.	.	MAF_INRAE=40.506;MAF_USDA=17.647
NC_035082.1	57625847	.	A	G	.	.	MAF_USDA=7.377
NC_035082.1	57625861	.	A	C	.	.	MAF_USDA=1.639
NC_035082.1	57625911	.	G	C	.	.	MAF_USDA=6.557
NC_035082.1	57625913	.	T	C	.	.	MAF_INRAE=6.962;MAF_USDA=3.279
NC_035082.1	57625927	.	C	A	.	.	MAF_INRAE=13.924;MAF_USDA=5.882
NC_035082.1	57626065	.	G	A	.	.	MAF_INRAE=9.494
NC_035082.1	57626133	.	C	A	.	.	MAF_INRAE=24.051;MAF_USDA=35.294
NC_035082.1	57626135	.	A	T	.	.	MAF_USDA=2.459
NC_035082.1	57626137	.	T	G	.	.	MAF_INRAE=38.333;MAF_USDA=13.529
NC_035082.1	57626140	.	A	T	.	.	MAF_USDA=2.459
NC_035082.1	57626175	.	T	A	.	.	MAF_INRAE=10.127;MAF_USDA=5.294
NC_035082.1	57626231	.	C	T	.	.	MAF_USDA=1.639
NC_035082.1	57626283	.	T	G	.	.	MAF_INRAE=45.57;MAF_USDA=45.882
NC_035082.1	57626357	.	T	A	.	.	MAF_INRAE=1.667;MAF_USDA=4.918
NC_035082.1	57626360	.	C	G	.	.	MAF_USDA=3.279
NC_035082.1	57626391	.	C	T	.	.	MAF_INRAE=37.5
NC_035082.1	57626437	.	T	G	.	.	MAF_USDA=8.235
NC_035082.1	57626820	.	C	T	.	.	MAF_INRAE=10.759;MAF_USDA=3.279
NC_035082.1	57626861	.	G	T	.	.	MAF_USDA=3.279
NC_035082.1	57626918	.	G	T	.	.	MAF_USDA=6.471
NC_035082.1	57626998	.	C	A	.	.	MAF_INRAE=12.658;MAF_USDA=14.118
NC_035082.1	57627144	.	C	T	.	.	MAF_INRAE=10.0
NC_035082.1	57627151	.	G	A	.	.	MAF_USDA=1.639
NC_035082.1	57627213	.	A	T	.	.	MAF_USDA=5.294
NC_035082.1	57627360	.	T	C	.	.	MAF_USDA=2.5
NC_035082.1	57627423	.	C	T	.	.	MAF_INRAE=8.228;MAF_USDA=24.118
NC_035082.1	57627565	.	C	G	.	.	MAF_USDA=4.167
NC_035082.1	57627756	.	C	T	.	.	MAF_INRAE=11.667;MAF_USDA=10.656
NC_035082.1	57627781	.	G	A	.	.	MAF_USDA=4.918
NC_035082.1	57627939	.	C	A	.	.	MAF_USDA=1.639
NC_035082.1	57627952	.	A	G	.	.	MAF_USDA=1.639
NC_035082.1	57628039	.	A	G	.	.	MAF_USDA=5.738
NC_035082.1	57628112	.	T	A	.	.	MAF_USDA=4.918
NC_035082.1	57628117	.	C	A	.	.	MAF_USDA=2.459
NC_035082.1	57628233	.	G	A	.	.	MAF_INRAE=9.167;MAF_USDA=5.738
NC_035082.1	57628333	.	T	G	.	.	MAF_INRAE=5.063;MAF_USDA=6.557
NC_035082.1	57628337	.	T	G	.	.	MAF_USDA=3.279
NC_035082.1	57628363	.	A	G	.	.	MAF_INRAE=37.342;MAF_USDA=38.235
NC_035082.1	57628392	.	C	T	.	.	MAF_USDA=2.5
NC_035082.1	57628400	.	C	T	.	.	MAF_USDA=3.333
NC_035082.1	57628423	.	A	G	.	.	MAF_INRAE=5.696;MAF_USDA=1.667
NC_035082.1	57628542	.	T	G	.	.	MAF_USDA=2.941
NC_035082.1	57628554	.	A	T	.	.	MAF_INRAE=2.5;MAF_USDA=2.083
NC_035082.1	57628595	.	T	C	.	.	MAF_USDA=2.941
NC_035082.1	57628614	.	C	T	.	.	MAF_INRAE=3.333;MAF_USDA=27.083
NC_035082.1	57628616	.	A	T	.	.	MAF_INRAE=3.333;MAF_USDA=27.083
NC_035082.1	57628657	.	A	T	.	.	MAF_INRAE=10.0;MAF_USDA=5.0
NC_035082.1	57628661	.	C	T	.	.	MAF_INRAE=21.519;MAF_USDA=11.31
NC_035082.1	57628768	.	G	T	.	.	MAF_USDA=5.882
NC_035082.1	57628797	.	A	G	.	.	MAF_INRAE=35.443;MAF_USDA=5.882
NC_035082.1	57628804	.	T	A	.	.	MAF_INRAE=5.696;MAF_USDA=1.639
NC_035082.1	57628806	.	T	G	.	.	MAF_USDA=2.459
NC_035082.1	57628897	.	A	G	.	.	MAF_USDA=2.459
NC_035082.1	57628918	.	C	A	.	.	MAF_USDA=2.459
NC_035082.1	57629082	.	T	A	.	.	MAF_USDA=1.639
NC_035082.1	57629102	.	C	T	.	.	MAF_INRAE=21.053;MAF_USDA=2.459
NC_035082.1	57629350	.	C	G	.	.	MAF_USDA=7.377
NC_035082.1	57629355	.	G	A	.	.	MAF_USDA=1.765
NC_035082.1	57629383	.	C	T	.	.	MAF_INRAE=31.579;MAF_USDA=8.197
NC_035082.1	57629502	.	A	G	.	.	MAF_INRAE=2.5
NC_035082.1	57629515	.	T	G	.	.	MAF_INRAE=11.667;MAF_USDA=20.0
NC_035082.1	57629567	.	T	G	.	.	MAF_INRAE=27.848;MAF_USDA=38.824
NC_035082.1	57629614	.	C	T	.	.	MAF_INRAE=2.5
NC_035082.1	57629623	.	T	C	.	.	MAF_USDA=2.459
NC_035082.1	57629816	.	G	A	.	.	MAF_INRAE=8.228;MAF_USDA=5.882
NC_035082.1	57629910	.	C	T	.	.	MAF_INRAE=8.228;MAF_USDA=5.882
NC_035082.1	57629944	.	G	A	.	.	MAF_USDA=4.118
NC_035082.1	57629963	.	C	A	.	.	MAF_USDA=1.765
NC_035082.1	57629998	.	C	A	.	.	MAF_INRAE=6.962;MAF_USDA=1.176
NC_035082.1	57630000	.	T	G	.	.	MAF_INRAE=8.861;MAF_USDA=4.706
NC_035082.1	57630014	.	A	T	.	.	MAF_INRAE=8.861;MAF_USDA=16.471
NC_035082.1	57630015	.	T	G	.	.	MAF_INRAE=9.494;MAF_USDA=14.754
NC_035082.1	57630029	.	G	A	.	.	MAF_INRAE=5.263;MAF_USDA=2.353
NC_035082.1	57630147	.	C	T	.	.	MAF_INRAE=8.861;MAF_USDA=15.882
NC_035082.1	57630224	.	A	G	.	.	MAF_USDA=5.738
NC_035082.1	57630262	.	G	A	.	.	MAF_INRAE=10.526;MAF_USDA=2.459
NC_035082.1	57630293	.	G	A	.	.	MAF_USDA=2.459
NC_035082.1	57630323	.	C	T	.	.	MAF_USDA=6.557
NC_035082.1	57630371	.	C	T	.	.	MAF_USDA=1.639
NC_035082.1	57630507	.	T	A	.	.	MAF_INRAE=10.0
NC_035082.1	57630518	.	C	A	.	.	MAF_USDA=4.118
NC_035082.1	57630526	.	T	C	.	.	MAF_INRAE=8.228;MAF_USDA=7.059
NC_035082.1	57630539	.	C	G	.	.	MAF_INRAE=10.0
NC_035082.1	57630540	.	C	A	.	.	MAF_INRAE=10.0
NC_035082.1	57630594	.	T	C	.	.	MAF_INRAE=32.278;MAF_USDA=43.529
NC_035082.1	57630632	.	A	C	.	.	MAF_INRAE=10.526;MAF_USDA=4.918
NC_035082.1	57630674	.	G	A	.	.	MAF_INRAE=8.861;MAF_USDA=14.118
NC_035082.1	57630703	.	T	G	.	.	MAF_INRAE=24.684;MAF_USDA=25.294
NC_035082.1	57630725	.	C	T	.	.	MAF_INRAE=10.0
NC_035082.1	57630746	.	T	G	.	.	MAF_USDA=1.639
NC_035082.1	57630792	.	C	T	.	.	MAF_INRAE=35.833
NC_035082.1	57630849	.	T	G	.	.	MAF_INRAE=26.582;MAF_USDA=24.118
NC_035082.1	57630850	.	A	T	.	.	MAF_USDA=4.118
NC_035082.1	57630903	.	G	A	.	.	MAF_INRAE=32.5
NC_035082.1	57630910	.	C	T	.	.	MAF_INRAE=8.861;MAF_USDA=14.706
NC_035082.1	57630994	.	G	A	.	.	MAF_USDA=3.279
NC_035082.1	57630995	.	A	G	.	.	MAF_USDA=2.459
NC_035082.1	57630998	.	T	C	.	.	MAF_INRAE=40.506;MAF_USDA=16.471
NC_035082.1	57630999	.	G	A	.	.	MAF_USDA=4.098
NC_035082.1	57631027	.	C	G	.	.	MAF_INRAE=10.526
NC_035082.1	57631069	.	T	C	.	.	MAF_INRAE=32.278;MAF_USDA=10.588
NC_035082.1	57631091	.	A	T	.	.	MAF_USDA=7.059
NC_035082.1	57631118	.	A	G	.	.	MAF_USDA=3.279
NC_035082.1	57631171	.	C	T	.	.	MAF_USDA=1.639
NC_035082.1	57631232	.	G	A	.	.	MAF_USDA=6.25
NC_035082.1	57631438	.	A	T	.	.	MAF_INRAE=5.696;MAF_USDA=4.167
NC_035082.1	57631455	.	T	C	.	.	MAF_USDA=2.459
NC_035082.1	57631457	.	A	C	.	.	MAF_USDA=2.459
NC_035082.1	57631487	.	C	G	.	.	MAF_INRAE=8.861;MAF_USDA=12.941
NC_035082.1	57631512	.	T	C	.	.	MAF_INRAE=29.747;MAF_USDA=18.033
NC_035082.1	57631577	.	G	A	.	.	MAF_INRAE=35.833;MAF_USDA=3.279
NC_035082.1	57631595	.	G	A	.	.	MAF_INRAE=30.38;MAF_USDA=13.115
NC_035082.1	57631599	.	C	A	.	.	MAF_INRAE=8.861;MAF_USDA=14.118
NC_035082.1	57631600	.	T	A	.	.	MAF_INRAE=8.333;MAF_USDA=14.118
NC_035082.1	57631747	.	C	A	.	.	MAF_INRAE=29.747;MAF_USDA=13.115
NC_035082.1	57631830	.	C	T	.	.	MAF_INRAE=10.526
NC_035082.1	57631868	.	C	G	.	.	MAF_INRAE=10.526;MAF_USDA=4.098
NC_035082.1	57631902	.	C	T	.	.	MAF_INRAE=5.263;MAF_USDA=4.167
NC_035082.1	57631926	.	G	C	.	.	MAF_INRAE=30.38;MAF_USDA=15.574
NC_035082.1	57631939	.	G	A	.	.	MAF_USDA=6.25
NC_035082.1	57631954	.	C	T	.	.	MAF_USDA=4.098
NC_035082.1	57631972	.	C	T	.	.	MAF_INRAE=8.228;MAF_USDA=5.882
NC_035082.1	57631980	.	G	T	.	.	MAF_USDA=2.459
NC_035082.1	57631984	.	A	T	.	.	MAF_USDA=5.738
NC_035082.1	57631990	.	G	C	.	.	MAF_INRAE=29.747;MAF_USDA=15.574
NC_035082.1	57632032	.	C	T	.	.	MAF_USDA=1.639
NC_035082.1	57632195	.	A	C	.	.	MAF_INRAE=34.81;MAF_USDA=8.235
NC_035082.1	57632196	.	G	A	.	.	MAF_INRAE=42.5;MAF_USDA=8.235
NC_035082.1	57632279	.	A	C	.	.	MAF_INRAE=11.667;MAF_USDA=2.941
NC_035082.1	57632285	.	A	T	.	.	MAF_INRAE=7.595;MAF_USDA=5.294
NC_035082.1	57632287	.	G	C	.	.	MAF_INRAE=6.667;MAF_USDA=5.294
NC_035082.1	57632288	.	A	C	.	.	MAF_INRAE=6.667;MAF_USDA=5.294
NC_035082.1	57632325	.	T	A	.	.	MAF_INRAE=10.0
NC_035082.1	57632342	.	T	C	.	.	MAF_INRAE=8.228;MAF_USDA=5.882
NC_035082.1	57632380	.	C	A	.	.	MAF_INRAE=17.722;MAF_USDA=12.353
NC_035082.1	57632422	.	T	G	.	.	MAF_INRAE=35.443;MAF_USDA=18.824
NC_035082.1	57632443	.	A	C	.	.	MAF_INRAE=10.526;MAF_USDA=11.765
NC_035082.1	57632516	.	C	T	.	.	MAF_USDA=6.25
NC_035082.1	57632531	.	T	C	.	.	MAF_INRAE=35.0
NC_035082.1	57632549	.	C	G	.	.	MAF_INRAE=35.443;MAF_USDA=12.353
NC_035082.1	57632558	.	G	A	.	.	MAF_INRAE=35.443;MAF_USDA=12.353
NC_035082.1	57632603	.	G	A	.	.	MAF_INRAE=10.0
NC_035082.1	57632704	.	T	G	.	.	MAF_INRAE=1.667
NC_035082.1	57632712	.	G	T	.	.	MAF_INRAE=1.667
NC_035082.1	57632731	.	A	G	.	.	MAF_INRAE=1.667
NC_035082.1	57632734	.	A	T	.	.	MAF_INRAE=2.5
NC_035082.1	57632997	.	T	C	.	.	MAF_USDA=1.765
NC_035082.1	57633047	.	T	G	.	.	MAF_INRAE=21.053;MAF_USDA=2.459
NC_035082.1	57633055	.	G	T	.	.	MAF_INRAE=35.0
NC_035082.1	57633063	.	C	T	.	.	MAF_INRAE=36.709;MAF_USDA=9.412
NC_035082.1	57633071	.	T	G	.	.	MAF_INRAE=10.526;MAF_USDA=10.588
NC_035082.1	57633079	.	A	T	.	.	MAF_INRAE=22.785;MAF_USDA=15.882
NC_035082.1	57633080	.	G	A	.	.	MAF_INRAE=18.333;MAF_USDA=15.882
NC_035082.1	57633085	.	C	T	.	.	MAF_INRAE=10.526;MAF_USDA=4.098
NC_035082.1	57633112	.	G	A	.	.	MAF_USDA=1.639
NC_035082.1	57633119	.	G	A	.	.	MAF_INRAE=35.0
NC_035082.1	57633136	.	T	C	.	.	MAF_INRAE=15.19;MAF_USDA=11.176
NC_035082.1	57633177	.	G	A	.	.	MAF_INRAE=35.443;MAF_USDA=12.353
NC_035082.1	57633395	.	C	A	.	.	MAF_INRAE=7.5;MAF_USDA=5.357
NC_035082.1	57633513	.	T	A	.	.	MAF_USDA=2.5
NC_035082.1	57633515	.	G	T	.	.	MAF_INRAE=43.333;MAF_USDA=22.619
NC_035082.1	57633544	.	C	T	.	.	MAF_INRAE=30.833;MAF_USDA=29.167
NC_035082.1	57633553	.	C	A	.	.	MAF_INRAE=43.333;MAF_USDA=14.634
NC_035082.1	57633586	.	C	T	.	.	MAF_INRAE=43.333
NC_035082.1	57633587	.	G	T	.	.	MAF_USDA=7.143
NC_035082.1	57633604	.	G	A	.	.	MAF_USDA=7.143
NC_035082.1	57633605	.	C	A	.	.	MAF_USDA=7.143
NC_035082.1	57633628	.	G	A	.	.	MAF_INRAE=7.5;MAF_USDA=7.143
NC_035082.1	57633699	.	C	A	.	.	MAF_INRAE=2.5;MAF_USDA=2.5
NC_035082.1	57633700	.	G	A	.	.	MAF_INRAE=43.333;MAF_USDA=17.262
NC_035082.1	57633701	.	A	T	.	.	MAF_USDA=6.667
NC_035082.1	57633702	.	T	C	.	.	MAF_INRAE=35.0;MAF_USDA=2.5
NC_035082.1	57633809	.	A	C	.	.	MAF_INRAE=11.667;MAF_USDA=2.976
NC_035082.1	57633822	.	C	G	.	.	MAF_USDA=1.667
NC_035082.1	57633828	.	A	C	.	.	MAF_USDA=1.667
NC_035082.1	57633835	.	T	A	.	.	MAF_INRAE=17.5;MAF_USDA=26.786
NC_035082.1	57633856	.	A	T	.	.	MAF_INRAE=43.333;MAF_USDA=11.905
NC_035082.1	57633902	.	A	T	.	.	MAF_USDA=5.357
NC_035082.1	57633917	.	C	A	.	.	MAF_USDA=2.5
NC_035082.1	57633960	.	C	A	.	.	MAF_USDA=4.167
NC_035082.1	57633961	.	T	C	.	.	MAF_USDA=7.738
NC_035082.1	57633967	.	C	T	.	.	MAF_USDA=3.571
NC_035082.1	57633984	.	G	A	.	.	MAF_USDA=6.78
NC_035082.1	57634044	.	C	T	.	.	MAF_USDA=6.25
NC_035082.1	57634050	.	G	A	.	.	MAF_INRAE=43.333;MAF_USDA=16.071
NC_035082.1	57634197	.	G	T	.	.	MAF_USDA=2.586
NC_035082.1	57634214	.	G	C	.	.	MAF_INRAE=43.333;MAF_USDA=15.854
NC_035082.1	57634251	.	C	T	.	.	MAF_USDA=1.724
NC_035082.1	57634262	.	T	C	.	.	MAF_USDA=2.586
NC_035082.1	57634263	.	C	T	.	.	MAF_USDA=2.586
NC_035082.1	57634313	.	A	C	.	.	MAF_USDA=1.724
NC_035082.1	57634339	.	G	A	.	.	MAF_INRAE=43.333;MAF_USDA=10.366
NC_035082.1	57634354	.	C	T	.	.	MAF_USDA=5.172
NC_035082.1	57634371	.	T	C	.	.	MAF_INRAE=35.0;MAF_USDA=2.586
NC_035082.1	57634459	.	C	T	.	.	MAF_USDA=1.695
NC_035082.1	57634707	.	C	A	.	.	MAF_INRAE=3.797;MAF_USDA=8.235
NC_035082.1	57634730	.	T	C	.	.	MAF_INRAE=36.709;MAF_USDA=11.31
NC_035082.1	57634814	.	G	A	.	.	MAF_USDA=1.724
NC_035082.1	57634872	.	G	A	.	.	MAF_USDA=4.762
NC_035082.1	57634915	.	G	T	.	.	MAF_INRAE=15.789;MAF_USDA=14.118
NC_035082.1	57634932	.	T	A	.	.	MAF_USDA=4.167
NC_035082.1	57634933	.	T	A	.	.	MAF_USDA=4.167
NC_035082.1	57634947	.	C	T	.	.	MAF_INRAE=5.696;MAF_USDA=1.639
NC_035082.1	57634951	.	A	G	.	.	MAF_INRAE=37.342;MAF_USDA=13.529
NC_035082.1	57634984	.	A	G	.	.	MAF_INRAE=37.342;MAF_USDA=14.118
NC_035082.1	57635020	.	G	T	.	.	MAF_INRAE=8.228;MAF_USDA=3.529
NC_035082.1	57635037	.	C	T	.	.	MAF_INRAE=10.0
NC_035082.1	57635071	.	A	G	.	.	MAF_INRAE=37.342;MAF_USDA=14.706
NC_035082.1	57635092	.	G	A	.	.	MAF_USDA=5.882
NC_035082.1	57635146	.	G	A	.	.	MAF_INRAE=35.0;MAF_USDA=2.459
NC_035082.1	57635166	.	G	A	.	.	MAF_USDA=2.459
NC_035082.1	57635211	.	G	A	.	.	MAF_USDA=2.459
NC_035082.1	57635220	.	T	G	.	.	MAF_USDA=4.918
NC_035082.1	57635230	.	C	T	.	.	MAF_INRAE=37.342;MAF_USDA=16.471
NC_035082.1	57635242	.	C	T	.	.	MAF_INRAE=10.526;MAF_USDA=4.098
NC_035082.1	57635264	.	G	A	.	.	MAF_USDA=5.738
NC_035082.1	57635327	.	G	T	.	.	MAF_INRAE=11.667;MAF_USDA=4.167
NC_035082.1	57635381	.	T	A	.	.	MAF_INRAE=2.5
NC_035082.1	57635406	.	G	T	.	.	MAF_USDA=3.333
NC_035082.1	57635449	.	T	C	.	.	MAF_USDA=2.083
NC_035082.1	57635452	.	C	T	.	.	MAF_INRAE=3.333
NC_035082.1	57635455	.	T	A	.	.	MAF_INRAE=1.667
NC_035082.1	57635462	.	T	G	.	.	MAF_USDA=12.5
NC_035082.1	57635521	.	T	G	.	.	MAF_INRAE=5.263;MAF_USDA=7.059
NC_035082.1	57635550	.	A	G	.	.	MAF_USDA=4.098
NC_035082.1	57635587	.	C	A	.	.	MAF_USDA=14.706
NC_035082.1	57635588	.	T	A	.	.	MAF_USDA=4.918
NC_035082.1	57635596	.	T	A	.	.	MAF_INRAE=10.526
NC_035082.1	57635613	.	T	A	.	.	MAF_USDA=6.25
NC_035082.1	57635661	.	A	C	.	.	MAF_INRAE=40.506;MAF_USDA=21.765
NC_035082.1	57635671	.	T	A	.	.	MAF_USDA=4.918
NC_035082.1	57635690	.	G	A	.	.	MAF_INRAE=10.526
NC_035082.1	57635762	.	C	A	.	.	MAF_INRAE=35.0;MAF_USDA=2.459
NC_035082.1	57635866	.	A	T	.	.	MAF_INRAE=5.263;MAF_USDA=1.639
NC_035082.1	57635874	.	T	G	.	.	MAF_USDA=7.377
NC_035082.1	57635877	.	A	T	.	.	MAF_INRAE=8.228;MAF_USDA=11.176
NC_035082.1	57635884	.	C	T	.	.	MAF_INRAE=7.595;MAF_USDA=5.882
NC_035082.1	57635889	.	A	T	.	.	MAF_INRAE=7.595;MAF_USDA=5.882
NC_035082.1	57635891	.	C	T	.	.	MAF_INRAE=7.5;MAF_USDA=5.882
NC_035082.1	57635896	.	C	G	.	.	MAF_INRAE=21.053;MAF_USDA=2.459
NC_035082.1	57635904	.	T	A	.	.	MAF_INRAE=27.848;MAF_USDA=2.353
NC_035082.1	57635922	.	T	C	.	.	MAF_INRAE=2.5;MAF_USDA=2.459
NC_035082.1	57635924	.	A	C	.	.	MAF_INRAE=11.667;MAF_USDA=1.639
NC_035082.1	57636036	.	G	A	.	.	MAF_INRAE=35.833;MAF_USDA=4.918
NC_035082.1	57636091	.	A	T	.	.	MAF_INRAE=36.709;MAF_USDA=14.706
NC_035082.1	57636093	.	C	T	.	.	MAF_INRAE=22.785;MAF_USDA=14.118
NC_035082.1	57636110	.	G	A	.	.	MAF_USDA=1.639
NC_035082.1	57636149	.	C	T	.	.	MAF_USDA=2.353
NC_035082.1	57636194	.	G	A	.	.	MAF_INRAE=39.873;MAF_USDA=22.941
NC_035082.1	57636210	.	T	A	.	.	MAF_INRAE=10.526
NC_035082.1	57636312	.	C	A	.	.	MAF_USDA=1.765
NC_035082.1	57636380	.	A	G	.	.	MAF_USDA=6.471
NC_035082.1	57636425	.	C	T	.	.	MAF_INRAE=36.709;MAF_USDA=20.588
NC_035082.1	57636460	.	C	G	.	.	MAF_USDA=1.639
NC_035082.1	57636472	.	C	G	.	.	MAF_INRAE=35.0
NC_035082.1	57636478	.	G	A	.	.	MAF_INRAE=35.0
NC_035082.1	57636511	.	T	G	.	.	MAF_INRAE=36.709;MAF_USDA=14.706
NC_035082.1	57636598	.	G	A	.	.	MAF_USDA=1.639
NC_035082.1	57636670	.	C	G	.	.	MAF_USDA=4.706
NC_035082.1	57636768	.	G	C	.	.	MAF_USDA=3.279
NC_035082.1	57636777	.	A	G	.	.	MAF_INRAE=36.076;MAF_USDA=14.706
NC_035082.1	57636827	.	G	A	.	.	MAF_INRAE=36.709;MAF_USDA=14.706
NC_035082.1	57636947	.	C	T	.	.	MAF_INRAE=6.962;MAF_USDA=4.706
NC_035082.1	57636983	.	C	T	.	.	MAF_INRAE=34.167;MAF_USDA=5.738
NC_035082.1	57637045	.	C	T	.	.	MAF_INRAE=5.263;MAF_USDA=4.167
NC_035082.1	57637054	.	C	A	.	.	MAF_INRAE=22.152;MAF_USDA=15.294
NC_035082.1	57637107	.	C	A	.	.	MAF_INRAE=10.526;MAF_USDA=1.639
NC_035082.1	57637108	.	G	A	.	.	MAF_INRAE=21.053;MAF_USDA=2.459
NC_035082.1	57637120	.	T	C	.	.	MAF_USDA=6.25
NC_035082.1	57637138	.	A	T	.	.	MAF_INRAE=10.526
NC_035082.1	57637140	.	T	C	.	.	MAF_USDA=6.25
NC_035082.1	57637167	.	G	T	.	.	MAF_INRAE=36.709;MAF_USDA=19.412
NC_035082.1	57637179	.	G	A	.	.	MAF_USDA=3.279
NC_035082.1	57637461	.	T	G	.	.	MAF_INRAE=1.667;MAF_USDA=11.765
NC_035082.1	57637464	.	A	G	.	.	MAF_INRAE=32.5
NC_035082.1	57637475	.	C	T	.	.	MAF_INRAE=6.962;MAF_USDA=5.294
NC_035082.1	57637503	.	A	G	.	.	MAF_USDA=4.706
NC_035082.1	57637553	.	G	T	.	.	MAF_INRAE=10.526
NC_035082.1	57637598	.	C	T	.	.	MAF_INRAE=8.228;MAF_USDA=10.119
NC_035082.1	57637620	.	G	T	.	.	MAF_INRAE=36.709;MAF_USDA=18.452
NC_035082.1	57637643	.	A	C	.	.	MAF_USDA=1.667
NC_035082.1	57637756	.	G	A	.	.	MAF_USDA=6.557
NC_035082.1	57637786	.	G	A	.	.	MAF_INRAE=5.263;MAF_USDA=4.167
NC_035082.1	57637790	.	C	G	.	.	MAF_USDA=1.639
NC_035082.1	57637849	.	G	A	.	.	MAF_INRAE=22.785;MAF_USDA=15.294
NC_035082.1	57637881	.	G	A	.	.	MAF_INRAE=37.975;MAF_USDA=32.353
NC_035082.1	57637963	.	C	A	.	.	MAF_INRAE=35.0;MAF_USDA=8.197
NC_035082.1	57637971	.	A	G	.	.	MAF_USDA=5.738
NC_035082.1	57637999	.	C	A	.	.	MAF_USDA=1.639
NC_035082.1	57638070	.	G	T	.	.	MAF_USDA=5.294
NC_035082.1	57638074	.	A	G	.	.	MAF_INRAE=37.975;MAF_USDA=31.176
NC_035082.1	57638078	.	T	C	.	.	MAF_USDA=2.459
NC_035082.1	57638203	.	G	T	.	.	MAF_INRAE=2.5;MAF_USDA=2.459
NC_035082.1	57638318	.	T	C	.	.	MAF_INRAE=36.076;MAF_USDA=31.176
NC_035082.1	57638322	.	A	C	.	.	MAF_USDA=7.647
NC_035082.1	57638326	.	T	C	.	.	MAF_USDA=4.918
NC_035082.1	57638641	.	C	T	.	.	MAF_INRAE=8.228;MAF_USDA=5.882
NC_035082.1	57638671	.	G	A	.	.	MAF_INRAE=8.228;MAF_USDA=5.882
NC_035082.1	57638718	.	C	T	.	.	MAF_INRAE=15.823;MAF_USDA=9.412
NC_035082.1	57638722	.	G	C	.	.	MAF_USDA=1.639
NC_035082.1	57638777	.	C	T	.	.	MAF_INRAE=2.5
NC_035082.1	57638797	.	A	T	.	.	MAF_INRAE=5.833;MAF_USDA=2.083
NC_035082.1	57638974	.	T	C	.	.	MAF_USDA=3.279
NC_035082.1	57639120	.	A	T	.	.	MAF_INRAE=43.671;MAF_USDA=36.471
NC_035082.1	57639171	.	A	T	.	.	MAF_USDA=8.333
NC_035082.1	57639293	.	G	A	.	.	MAF_USDA=4.167
NC_035082.1	57639316	.	T	G	.	.	MAF_USDA=8.197
NC_035082.1	57639317	.	T	G	.	.	MAF_INRAE=44.937;MAF_USDA=43.443
NC_035082.1	57639336	.	A	C	.	.	MAF_INRAE=31.667
NC_035082.1	57639400	.	G	A	.	.	MAF_INRAE=26.316;MAF_USDA=3.279
NC_035082.1	57639474	.	C	A	.	.	MAF_USDA=22.941
NC_035082.1	57639526	.	A	T	.	.	MAF_INRAE=4.167
NC_035082.1	57639538	.	A	G	.	.	MAF_INRAE=34.167
NC_035082.1	57639597	.	A	G	.	.	MAF_INRAE=6.667
NC_035082.1	57639600	.	T	A	.	.	MAF_INRAE=6.667
NC_035082.1	57639615	.	C	T	.	.	MAF_INRAE=4.167
NC_035082.1	57639619	.	G	T	.	.	MAF_INRAE=4.167
NC_035082.1	57639626	.	C	T	.	.	MAF_INRAE=5.0
NC_035082.1	57639627	.	A	G	.	.	MAF_INRAE=4.167
NC_035082.1	57639635	.	C	A	.	.	MAF_USDA=5.882
NC_035082.1	57639637	.	C	T	.	.	MAF_INRAE=11.667
NC_035082.1	57639642	.	C	A	.	.	MAF_INRAE=2.5
NC_035082.1	57639644	.	T	G	.	.	MAF_INRAE=2.5
NC_035082.1	57639649	.	C	A	.	.	MAF_INRAE=2.5
NC_035082.1	57639651	.	A	T	.	.	MAF_INRAE=1.667;MAF_USDA=29.167
NC_035082.1	57639671	.	C	T	.	.	MAF_INRAE=1.667
NC_035082.1	57639720	.	A	G	.	.	MAF_USDA=4.098
NC_035082.1	57639799	.	C	T	.	.	MAF_USDA=3.279
NC_035082.1	57639821	.	A	T	.	.	MAF_INRAE=10.526;MAF_USDA=10.0
NC_035082.1	57639830	.	G	A	.	.	MAF_INRAE=8.228;MAF_USDA=11.765
NC_035082.1	57639832	.	A	C	.	.	MAF_USDA=3.279
NC_035082.1	57639844	.	C	T	.	.	MAF_INRAE=10.526;MAF_USDA=10.0
NC_035082.1	57639938	.	C	G	.	.	MAF_INRAE=10.526;MAF_USDA=4.118
NC_035082.1	57639964	.	G	A	.	.	MAF_USDA=3.529
NC_035082.1	57639985	.	G	A	.	.	MAF_USDA=4.098
NC_035082.1	57639992	.	C	A	.	.	MAF_USDA=4.918
NC_035082.1	57640012	.	G	A	.	.	MAF_INRAE=10.127;MAF_USDA=6.471
NC_035082.1	57640056	.	T	C	.	.	MAF_INRAE=48.734;MAF_USDA=28.235
NC_035082.1	57640122	.	G	A	.	.	MAF_USDA=4.918
NC_035082.1	57640190	.	A	G	.	.	MAF_INRAE=10.526
NC_035082.1	57640212	.	C	A	.	.	MAF_INRAE=10.526
NC_035082.1	57640221	.	A	T	.	.	MAF_USDA=2.459
NC_035082.1	57640236	.	G	C	.	.	MAF_INRAE=5.263;MAF_USDA=4.167
NC_035082.1	57640255	.	C	A	.	.	MAF_USDA=3.279
NC_035082.1	57640272	.	C	T	.	.	MAF_USDA=4.918
NC_035082.1	57640474	.	A	C	.	.	MAF_USDA=1.639
NC_035082.1	57640521	.	G	A	.	.	MAF_INRAE=10.526
NC_035082.1	57640566	.	G	C	.	.	MAF_INRAE=46.835;MAF_USDA=21.176
NC_035082.1	57640731	.	C	A	.	.	MAF_INRAE=32.5
NC_035082.1	57640732	.	A	T	.	.	MAF_INRAE=32.5
NC_035082.1	57640838	.	A	C	.	.	MAF_INRAE=27.215;MAF_USDA=47.059
NC_035082.1	57640885	.	A	G	.	.	MAF_USDA=2.459
NC_035082.1	57640956	.	T	C	.	.	MAF_USDA=4.098
NC_035082.1	57640963	.	C	T	.	.	MAF_INRAE=8.861;MAF_USDA=12.941
NC_035082.1	57641019	.	A	G	.	.	MAF_USDA=3.279
NC_035082.1	57641043	.	G	T	.	.	MAF_USDA=1.765
NC_035082.1	57641223	.	G	A	.	.	MAF_INRAE=5.696;MAF_USDA=1.639
NC_035082.1	57641263	.	A	C	.	.	MAF_INRAE=8.861;MAF_USDA=10.656
NC_035082.1	57641347	.	C	A	.	.	MAF_USDA=2.459
NC_035082.1	57641359	.	C	T	.	.	MAF_USDA=3.279
NC_035082.1	57641382	.	G	A	.	.	MAF_USDA=3.279
NC_035082.1	57641408	.	G	A	.	.	MAF_INRAE=5.263
NC_035082.1	57641410	.	C	T	.	.	MAF_USDA=4.098
NC_035082.1	57641445	.	G	T	.	.	MAF_USDA=3.279
NC_035082.1	57641483	.	C	G	.	.	MAF_USDA=2.459
NC_035082.1	57641507	.	A	G	.	.	MAF_USDA=1.639
NC_035082.1	57641529	.	C	A	.	.	MAF_USDA=3.279
NC_035082.1	57641589	.	A	T	.	.	MAF_USDA=12.941
NC_035082.1	57641635	.	G	A	.	.	MAF_INRAE=14.557;MAF_USDA=14.706
NC_035082.1	57641674	.	C	T	.	.	MAF_INRAE=48.734;MAF_USDA=48.824
NC_035082.1	57641714	.	T	C	.	.	MAF_INRAE=1.667
NC_035082.1	57641754	.	A	T	.	.	MAF_INRAE=7.5;MAF_USDA=5.882
NC_035082.1	57641778	.	G	T	.	.	MAF_INRAE=10.127;MAF_USDA=4.918
NC_035082.1	57641790	.	C	G	.	.	MAF_INRAE=34.167
NC_035082.1	57641803	.	T	A	.	.	MAF_INRAE=8.861;MAF_USDA=6.557
NC_035082.1	57641804	.	C	T	.	.	MAF_INRAE=34.167
NC_035082.1	57641807	.	C	G	.	.	MAF_INRAE=34.167
NC_035082.1	57641813	.	C	T	.	.	MAF_INRAE=35.0
NC_035082.1	57641846	.	T	A	.	.	MAF_INRAE=33.333
NC_035082.1	57641910	.	T	G	.	.	MAF_USDA=6.557
NC_035082.1	57641940	.	C	T	.	.	MAF_USDA=3.279
NC_035082.1	57642189	.	T	C	.	.	MAF_INRAE=2.5;MAF_USDA=18.333
NC_035082.1	57642194	.	G	T	.	.	MAF_USDA=5.085
NC_035082.1	57642252	.	A	T	.	.	MAF_INRAE=6.962;MAF_USDA=2.083
NC_035082.1	57642346	.	T	C	.	.	MAF_USDA=1.639
NC_035082.1	57642380	.	C	T	.	.	MAF_USDA=3.279
NC_035082.1	57642384	.	G	A	.	.	MAF_INRAE=6.962;MAF_USDA=2.459
NC_035082.1	57642399	.	A	G	.	.	MAF_INRAE=38.608;MAF_USDA=46.429
NC_035082.1	57642448	.	A	T	.	.	MAF_INRAE=17.722;MAF_USDA=6.471
NC_035082.1	57642576	.	G	C	.	.	MAF_USDA=3.279
NC_035082.1	57642577	.	A	G	.	.	MAF_USDA=3.279
NC_035082.1	57642636	.	G	A	.	.	MAF_USDA=1.639
NC_035082.1	57642709	.	C	A	.	.	MAF_INRAE=5.696;MAF_USDA=2.459
NC_035082.1	57642746	.	A	G	.	.	MAF_USDA=4.918
NC_035082.1	57642801	.	C	A	.	.	MAF_USDA=4.918
NC_035082.1	57642819	.	A	G	.	.	MAF_INRAE=12.025;MAF_USDA=15.476
NC_035082.1	57642829	.	G	A	.	.	MAF_INRAE=39.241;MAF_USDA=45.833
NC_035082.1	57642886	.	A	G	.	.	MAF_USDA=39.583
NC_035082.1	57643327	.	T	G	.	.	MAF_INRAE=5.263;MAF_USDA=3.279
NC_035082.1	57643343	.	C	A	.	.	MAF_INRAE=10.127;MAF_USDA=5.882
NC_035082.1	57643385	.	A	T	.	.	MAF_USDA=4.918
NC_035082.1	57643390	.	G	A	.	.	MAF_INRAE=10.127;MAF_USDA=5.882
NC_035082.1	57643512	.	G	A	.	.	MAF_INRAE=11.667
NC_035082.1	57643639	.	T	G	.	.	MAF_INRAE=6.962;MAF_USDA=5.357
NC_035082.1	57643687	.	T	G	.	.	MAF_INRAE=6.962;MAF_USDA=4.118
NC_035082.1	57643695	.	C	A	.	.	MAF_INRAE=6.962;MAF_USDA=4.118
NC_035082.1	57643696	.	C	A	.	.	MAF_INRAE=5.833;MAF_USDA=4.118
NC_035082.1	57643756	.	G	A	.	.	MAF_USDA=2.083
NC_035082.1	57643794	.	G	A	.	.	MAF_INRAE=6.962;MAF_USDA=4.118
NC_035082.1	57643834	.	A	C	.	.	MAF_INRAE=10.127;MAF_USDA=5.882
NC_035082.1	57643855	.	G	C	.	.	MAF_INRAE=10.526;MAF_USDA=13.934
NC_035082.1	57643932	.	C	A	.	.	MAF_USDA=2.459
NC_035082.1	57643982	.	A	G	.	.	MAF_INRAE=6.962;MAF_USDA=3.529
NC_035082.1	57644059	.	C	A	.	.	MAF_INRAE=10.127;MAF_USDA=5.882
NC_035082.1	57644166	.	G	A	.	.	MAF_USDA=4.098
NC_035082.1	57644328	.	C	T	.	.	MAF_USDA=1.639
NC_035082.1	57644361	.	G	A	.	.	MAF_INRAE=5.833;MAF_USDA=2.083
NC_035082.1	57644381	.	G	T	.	.	MAF_INRAE=6.962;MAF_USDA=4.118
NC_035082.1	57644383	.	G	C	.	.	MAF_INRAE=5.696;MAF_USDA=1.639
NC_035082.1	57644476	.	C	T	.	.	MAF_INRAE=10.833;MAF_USDA=1.639
NC_035082.1	57644501	.	A	C	.	.	MAF_INRAE=10.526
NC_035082.1	57644646	.	T	C	.	.	MAF_USDA=4.706
NC_035082.1	57644682	.	C	T	.	.	MAF_USDA=1.765
NC_035082.1	57644806	.	C	T	.	.	MAF_INRAE=12.5;MAF_USDA=4.098
NC_035082.1	57644983	.	G	A	.	.	MAF_USDA=2.083
NC_035082.1	57644986	.	C	T	.	.	MAF_INRAE=31.013;MAF_USDA=46.471
NC_035082.1	57644994	.	G	A	.	.	MAF_INRAE=10.759;MAF_USDA=7.377
NC_035082.1	57645129	.	G	A	.	.	MAF_USDA=2.459
NC_035082.1	57645172	.	C	T	.	.	MAF_INRAE=6.962;MAF_USDA=3.529
NC_035082.1	57645286	.	C	T	.	.	MAF_USDA=4.167
NC_035082.1	57645287	.	A	C	.	.	MAF_INRAE=6.962;MAF_USDA=6.548
NC_035082.1	57645349	.	C	G	.	.	MAF_USDA=4.098
NC_035082.1	57645540	.	G	T	.	.	MAF_INRAE=22.152;MAF_USDA=14.118
NC_035082.1	57645564	.	G	A	.	.	MAF_USDA=3.279
NC_035082.1	57645579	.	T	C	.	.	MAF_INRAE=45.57;MAF_USDA=50.0
NC_035082.1	57645630	.	T	G	.	.	MAF_INRAE=20.886;MAF_USDA=15.882
NC_035082.1	57645664	.	G	A	.	.	MAF_INRAE=20.886;MAF_USDA=18.824
NC_035082.1	57645748	.	C	A	.	.	MAF_INRAE=20.886;MAF_USDA=25.294
NC_035082.1	57645803	.	C	T	.	.	MAF_INRAE=38.333
NC_035082.1	57645804	.	T	C	.	.	MAF_INRAE=28.333;MAF_USDA=2.459
NC_035082.1	57645808	.	C	A	.	.	MAF_INRAE=40.833
NC_035082.1	57645815	.	C	T	.	.	MAF_INRAE=20.833;MAF_USDA=14.754
NC_035082.1	57645816	.	A	C	.	.	MAF_INRAE=43.333
NC_035082.1	57645817	.	G	A	.	.	MAF_USDA=1.639
NC_035082.1	57645839	.	G	T	.	.	MAF_INRAE=45.0
NC_035082.1	57645847	.	A	G	.	.	MAF_INRAE=46.667
NC_035082.1	57645854	.	C	T	.	.	MAF_INRAE=46.667
NC_035082.1	57645855	.	G	C	.	.	MAF_INRAE=46.667
NC_035082.1	57645873	.	C	A	.	.	MAF_INRAE=27.5
NC_035082.1	57645917	.	G	T	.	.	MAF_INRAE=4.167
NC_035082.1	57645922	.	G	A	.	.	MAF_INRAE=5.0
NC_035082.1	57645925	.	T	G	.	.	MAF_INRAE=48.333
NC_035082.1	57645934	.	G	A	.	.	MAF_INRAE=48.333
NC_035082.1	57645961	.	A	T	.	.	MAF_INRAE=48.333
NC_035082.1	57645977	.	C	T	.	.	MAF_USDA=2.083
NC_035082.1	57645997	.	A	C	.	.	MAF_INRAE=50.0
NC_035082.1	57646005	.	T	C	.	.	MAF_INRAE=50.0
NC_035082.1	57646011	.	A	G	.	.	MAF_INRAE=50.0
NC_035082.1	57646064	.	T	G	.	.	MAF_INRAE=45.0
NC_035082.1	57646065	.	C	T	.	.	MAF_INRAE=46.667
NC_035082.1	57646081	.	G	A	.	.	MAF_INRAE=39.167
NC_035082.1	57646109	.	A	G	.	.	MAF_USDA=14.583
NC_035082.1	57646111	.	A	T	.	.	MAF_USDA=16.667
NC_035082.1	57646113	.	T	C	.	.	MAF_USDA=12.5
NC_035082.1	57646124	.	T	C	.	.	MAF_USDA=16.667
NC_035082.1	57646127	.	A	C	.	.	MAF_INRAE=4.167
NC_035082.1	57646129	.	T	C	.	.	MAF_INRAE=4.167
NC_035082.1	57646132	.	A	C	.	.	MAF_INRAE=2.5
NC_035082.1	57646177	.	G	A	.	.	MAF_INRAE=46.203
NC_035082.1	57646206	.	G	T	.	.	MAF_USDA=2.459
NC_035082.1	57646266	.	G	C	.	.	MAF_INRAE=2.5
NC_035082.1	57646275	.	A	T	.	.	MAF_INRAE=2.5
NC_035082.1	57646296	.	A	G	.	.	MAF_INRAE=3.333
NC_035082.1	57646318	.	A	T	.	.	MAF_USDA=1.639
NC_035082.1	57646347	.	G	T	.	.	MAF_INRAE=10.0
NC_035082.1	57646354	.	T	C	.	.	MAF_INRAE=10.833
NC_035082.1	57646359	.	T	C	.	.	MAF_USDA=33.529
NC_035082.1	57646416	.	C	G	.	.	MAF_USDA=1.639
NC_035082.1	57646423	.	G	A	.	.	MAF_INRAE=12.5;MAF_USDA=4.098
NC_035082.1	57646425	.	TGGGGA	TGGGGG	.	.	MAF_USDA=4.167
NC_035082.1	57646430	.	A	G	.	.	MAF_INRAE=12.5
NC_035082.1	57646448	.	C	G	.	.	MAF_INRAE=15.0
NC_035082.1	57646451	.	T	C	.	.	MAF_INRAE=45.833
NC_035082.1	57646467	.	A	T	.	.	MAF_INRAE=12.5;MAF_USDA=4.098
NC_035082.1	57646473	.	G	A	.	.	MAF_INRAE=15.833
NC_035082.1	57646483	.	A	G	.	.	MAF_INRAE=15.833
NC_035082.1	57646501	.	C	G	.	.	MAF_INRAE=14.167
NC_035082.1	57646511	.	A	C	.	.	MAF_INRAE=14.167
NC_035082.1	57646516	.	G	A	.	.	MAF_INRAE=12.5
NC_035082.1	57646520	.	G	A	.	.	MAF_USDA=2.459
NC_035082.1	57646527	.	C	T	.	.	MAF_INRAE=10.833
NC_035082.1	57646532	.	G	A	.	.	MAF_INRAE=34.167
NC_035082.1	57646554	.	A	C	.	.	MAF_INRAE=4.167
NC_035082.1	57646572	.	C	T	.	.	MAF_INRAE=5.833
NC_035082.1	57646573	.	C	G	.	.	MAF_USDA=2.459
NC_035082.1	57646600	.	A	G	.	.	MAF_USDA=20.492
NC_035082.1	57646602	.	T	A	.	.	MAF_USDA=18.852
NC_035082.1	57646613	.	A	T	.	.	MAF_USDA=4.918
NC_035082.1	57646805	.	G	A	.	.	MAF_INRAE=31.013;MAF_USDA=5.357
NC_035082.1	57646815	.	A	T	.	.	MAF_INRAE=20.886;MAF_USDA=20.833
NC_035082.1	57646842	.	G	A	.	.	MAF_INRAE=31.013;MAF_USDA=5.294
NC_035082.1	57646873	.	C	A	.	.	MAF_USDA=1.639
NC_035082.1	57646901	.	C	T	.	.	MAF_INRAE=10.127;MAF_USDA=8.824
NC_035082.1	57646924	.	G	C	.	.	MAF_INRAE=21.519;MAF_USDA=32.941
NC_035082.1	57646929	.	T	A	.	.	MAF_INRAE=27.215;MAF_USDA=45.882
NC_035082.1	57646941	.	G	A	.	.	MAF_INRAE=20.886;MAF_USDA=14.118
NC_035082.1	57646942	.	T	A	.	.	MAF_INRAE=22.5;MAF_USDA=14.706
NC_035082.1	57646959	.	A	C	.	.	MAF_INRAE=20.886;MAF_USDA=13.529
NC_035082.1	57647001	.	A	C	.	.	MAF_INRAE=10.759;MAF_USDA=7.059
NC_035082.1	57647024	.	T	A	.	.	MAF_INRAE=10.127;MAF_USDA=10.0
NC_035082.1	57647027	.	G	A	.	.	MAF_INRAE=10.526
NC_035082.1	57647035	.	C	A	.	.	MAF_USDA=3.279
NC_035082.1	57647055	.	A	T	.	.	MAF_INRAE=10.127;MAF_USDA=10.0
NC_035082.1	57647060	.	G	T	.	.	MAF_USDA=5.738
NC_035082.1	57647087	.	C	A	.	.	MAF_INRAE=43.671;MAF_USDA=28.235
NC_035082.1	57647094	.	T	A	.	.	MAF_INRAE=10.127;MAF_USDA=10.0
NC_035082.1	57647175	.	A	G	.	.	MAF_USDA=4.706
NC_035082.1	57647197	.	C	G	.	.	MAF_USDA=5.738
NC_035082.1	57647200	.	T	C	.	.	MAF_USDA=4.918
NC_035082.1	57647201	.	T	C	.	.	MAF_INRAE=12.658;MAF_USDA=14.118
NC_035082.1	57647212	.	T	A	.	.	MAF_USDA=5.738
NC_035082.1	57647222	.	G	T	.	.	MAF_INRAE=10.526
NC_035082.1	57647237	.	G	T	.	.	MAF_USDA=5.738
NC_035082.1	57647248	.	G	T	.	.	MAF_USDA=6.471
NC_035082.1	57647258	.	T	C	.	.	MAF_USDA=5.738
NC_035082.1	57647261	.	C	T	.	.	MAF_USDA=4.098
NC_035082.1	57647272	.	C	A	.	.	MAF_USDA=4.918
NC_035082.1	57647273	.	T	C	.	.	MAF_USDA=4.706
NC_035082.1	57647292	.	C	A	.	.	MAF_USDA=6.471
NC_035082.1	57647293	.	C	G	.	.	MAF_USDA=4.706
NC_035082.1	57647301	.	C	A	.	.	MAF_USDA=7.059
NC_035082.1	57647347	.	C	T	.	.	MAF_USDA=7.647
NC_035082.1	57647363	.	G	T	.	.	MAF_INRAE=10.127;MAF_USDA=4.706
NC_035082.1	57647367	.	G	A	.	.	MAF_USDA=6.471
NC_035082.1	57647374	.	A	C	.	.	MAF_USDA=5.294
NC_035082.1	57647382	.	G	T	.	.	MAF_USDA=5.294
NC_035082.1	57647401	.	C	T	.	.	MAF_USDA=5.294
NC_035082.1	57647412	.	A	T	.	.	MAF_USDA=4.098
NC_035082.1	57647469	.	G	T	.	.	MAF_INRAE=10.526
NC_035082.1	57647500	.	T	C	.	.	MAF_INRAE=23.418;MAF_USDA=15.294
NC_035082.1	57647529	.	A	G	.	.	MAF_INRAE=27.848;MAF_USDA=48.824
NC_035082.1	57647535	.	G	A	.	.	MAF_INRAE=10.759;MAF_USDA=7.377
NC_035082.1	57647694	.	G	C	.	.	MAF_INRAE=5.833;MAF_USDA=2.083
NC_035082.1	57647879	.	C	T	.	.	MAF_INRAE=7.595;MAF_USDA=3.529
NC_035082.1	57647913	.	G	T	.	.	MAF_INRAE=44.304;MAF_USDA=44.118
NC_035082.1	57648080	.	T	C	.	.	MAF_USDA=4.167
NC_035082.1	57648134	.	A	C	.	.	MAF_INRAE=18.354;MAF_USDA=33.529
NC_035082.1	57648175	.	T	C	.	.	MAF_USDA=2.459
NC_035082.1	57648211	.	C	A	.	.	MAF_INRAE=8.228;MAF_USDA=18.824
NC_035082.1	57648259	.	A	T	.	.	MAF_USDA=2.459
NC_035082.1	57648358	.	T	A	.	.	MAF_USDA=7.647
NC_035082.1	57648410	.	A	C	.	.	MAF_USDA=10.588
NC_035082.1	57648412	.	A	C	.	.	MAF_USDA=10.588
NC_035082.1	57648555	.	A	T	.	.	MAF_USDA=3.39
NC_035082.1	57650020	.	A	G	.	.	MAF_USDA=5.0
NC_035082.1	57650055	.	A	G	.	.	MAF_INRAE=10.526;MAF_USDA=13.095
NC_035082.1	57650127	.	C	G	.	.	MAF_INRAE=5.0
NC_035082.1	57650156	.	G	A	.	.	MAF_INRAE=10.526;MAF_USDA=13.529
NC_035082.1	57650224	.	C	G	.	.	MAF_INRAE=8.861;MAF_USDA=12.353
NC_035082.1	57650399	.	A	C	.	.	MAF_INRAE=18.987;MAF_USDA=18.235
NC_035082.1	57650452	.	G	C	.	.	MAF_INRAE=2.5;MAF_USDA=4.098
NC_035082.1	57650556	.	G	A	.	.	MAF_INRAE=6.667
NC_035082.1	57650565	.	G	A	.	.	MAF_INRAE=9.167
NC_035082.1	57650570	.	A	T	.	.	MAF_INRAE=9.167
NC_035082.1	57650584	.	T	C	.	.	MAF_INRAE=5.0
NC_035082.1	57650586	.	G	T	.	.	MAF_USDA=1.176
NC_035082.1	57650597	.	G	A	.	.	MAF_INRAE=3.333
NC_035082.1	57650604	.	A	G	.	.	MAF_USDA=4.918
NC_035082.1	57650668	.	G	T	.	.	MAF_INRAE=5.696;MAF_USDA=1.639
NC_035082.1	57650690	.	T	C	.	.	MAF_INRAE=10.127;MAF_USDA=15.882
NC_035082.1	57650748	.	G	A	.	.	MAF_USDA=1.765
NC_035082.1	57650845	.	A	C	.	.	MAF_INRAE=10.526;MAF_USDA=14.118
NC_035082.1	57650846	.	C	T	.	.	MAF_USDA=14.118
NC_035082.1	57650849	.	T	G	.	.	MAF_USDA=5.882
NC_035082.1	57650862	.	A	G	.	.	MAF_INRAE=10.127;MAF_USDA=5.882
NC_035082.1	57650882	.	A	G	.	.	MAF_INRAE=6.962;MAF_USDA=2.941
NC_035082.1	57650895	.	G	A	.	.	MAF_INRAE=33.544;MAF_USDA=19.412
NC_035082.1	57650914	.	A	G	.	.	MAF_INRAE=33.544;MAF_USDA=19.412
NC_035082.1	57650915	.	A	G	.	.	MAF_INRAE=39.167;MAF_USDA=19.412
NC_035082.1	57650916	.	T	G	.	.	MAF_INRAE=39.167;MAF_USDA=19.412
NC_035082.1	57650978	.	A	C	.	.	MAF_INRAE=5.696;MAF_USDA=10.588
NC_035082.1	57651243	.	G	A	.	.	MAF_USDA=1.765
NC_035082.1	57651248	.	T	C	.	.	MAF_USDA=7.377
NC_035082.1	57651265	.	T	G	.	.	MAF_USDA=5.738
NC_035082.1	57651305	.	G	A	.	.	MAF_INRAE=10.127;MAF_USDA=5.882
NC_035082.1	57651309	.	C	T	.	.	MAF_INRAE=10.0;MAF_USDA=5.882
NC_035082.1	57651323	.	A	G	.	.	MAF_USDA=5.738
NC_035082.1	57651531	.	C	T	.	.	MAF_USDA=2.459
NC_035082.1	57651563	.	A	G	.	.	MAF_INRAE=2.5
NC_035082.1	57651667	.	C	T	.	.	MAF_INRAE=13.333
NC_035082.1	57651767	.	T	A	.	.	MAF_INRAE=17.5
NC_035082.1	57651769	.	C	T	.	.	MAF_INRAE=17.5
NC_035082.1	57651798	.	G	C	.	.	MAF_INRAE=20.833
NC_035082.1	57651807	.	T	C	.	.	MAF_INRAE=20.833
NC_035082.1	57651811	.	T	A	.	.	MAF_INRAE=20.833
NC_035082.1	57651813	.	C	T	.	.	MAF_INRAE=17.722;MAF_USDA=18.235
NC_035082.1	57651820	.	T	C	.	.	MAF_INRAE=21.667
NC_035082.1	57651821	.	G	C	.	.	MAF_INRAE=21.667
NC_035082.1	57651826	.	A	C	.	.	MAF_USDA=14.118
NC_035082.1	57651834	.	T	C	.	.	MAF_INRAE=21.667
NC_035082.1	57651869	.	G	T	.	.	MAF_USDA=1.639
NC_035082.1	57651871	.	T	A	.	.	MAF_INRAE=19.167
NC_035082.1	57651872	.	T	G	.	.	MAF_INRAE=19.167
NC_035082.1	57651881	.	C	A	.	.	MAF_INRAE=6.962;MAF_USDA=2.083
NC_035082.1	57651882	.	C	T	.	.	MAF_INRAE=5.833;MAF_USDA=2.083
NC_035082.1	57651895	.	C	T	.	.	MAF_INRAE=21.667
NC_035082.1	57651909	.	A	G	.	.	MAF_INRAE=22.5
NC_035082.1	57651923	.	G	T	.	.	MAF_INRAE=23.333
NC_035082.1	57651945	.	C	T	.	.	MAF_INRAE=23.333
NC_035082.1	57651990	.	G	A	.	.	MAF_USDA=2.459
NC_035082.1	57652000	.	A	G	.	.	MAF_INRAE=20.833
NC_035082.1	57652004	.	C	T	.	.	MAF_INRAE=20.833
NC_035082.1	57652019	.	T	G	.	.	MAF_INRAE=18.333
NC_035082.1	57652052	.	T	G	.	.	MAF_INRAE=10.833
NC_035082.1	57652063	.	G	T	.	.	MAF_INRAE=10.833
NC_035082.1	57652064	.	A	C	.	.	MAF_INRAE=10.833
NC_035082.1	57652065	.	C	A	.	.	MAF_INRAE=10.833
NC_035082.1	57652068	.	A	C	.	.	MAF_INRAE=10.833
NC_035082.1	57652072	.	T	G	.	.	MAF_USDA=10.0
NC_035082.1	57652078	.	G	T	.	.	MAF_INRAE=10.833
NC_035082.1	57652083	.	T	C	.	.	MAF_INRAE=9.167
NC_035082.1	57652122	.	T	G	.	.	MAF_INRAE=17.722;MAF_USDA=37.647
NC_035082.1	57652126	.	C	T	.	.	MAF_INRAE=5.263;MAF_USDA=4.118
NC_035082.1	57652203	.	C	A	.	.	MAF_INRAE=8.861;MAF_USDA=12.941
NC_035082.1	57652277	.	T	C	.	.	MAF_INRAE=46.835;MAF_USDA=28.235
NC_035082.1	57652326	.	C	A	.	.	MAF_INRAE=8.228;MAF_USDA=12.295
NC_035082.1	57652410	.	C	T	.	.	MAF_USDA=1.639
NC_035082.1	57652517	.	T	C	.	.	MAF_USDA=2.941
NC_035082.1	57652555	.	C	A	.	.	MAF_USDA=4.167
NC_035082.1	57652627	.	A	G	.	.	MAF_INRAE=13.333
NC_035082.1	57652629	.	A	G	.	.	MAF_INRAE=13.333
NC_035082.1	57652642	.	A	G	.	.	MAF_INRAE=14.167
NC_035082.1	57652679	.	A	G	.	.	MAF_INRAE=19.167
NC_035082.1	57652681	.	T	A	.	.	MAF_USDA=4.706
NC_035082.1	57652692	.	T	C	.	.	MAF_INRAE=23.333
NC_035082.1	57652697	.	A	T	.	.	MAF_INRAE=23.333
NC_035082.1	57652698	.	A	C	.	.	MAF_INRAE=23.333
NC_035082.1	57652704	.	C	A	.	.	MAF_INRAE=10.0
NC_035082.1	57652721	.	A	G	.	.	MAF_INRAE=21.667
NC_035082.1	57652725	.	T	G	.	.	MAF_INRAE=22.5
NC_035082.1	57652744	.	A	G	.	.	MAF_INRAE=20.833
NC_035082.1	57652750	.	T	C	.	.	MAF_INRAE=20.833
NC_035082.1	57652752	.	T	C	.	.	MAF_INRAE=20.833
NC_035082.1	57652760	.	G	T	.	.	MAF_INRAE=6.667;MAF_USDA=10.0
NC_035082.1	57652820	.	T	C	.	.	MAF_INRAE=1.667
NC_035082.1	57652823	.	T	C	.	.	MAF_INRAE=1.667
NC_035082.1	57652836	.	G	A	.	.	MAF_INRAE=1.667
NC_035082.1	57652875	.	G	T	.	.	MAF_USDA=8.333
NC_035082.1	57652942	.	C	T	.	.	MAF_INRAE=26.582;MAF_USDA=50.0
NC_035082.1	57653095	.	T	A	.	.	MAF_USDA=3.279
NC_035082.1	57653237	.	T	A	.	.	MAF_INRAE=16.456;MAF_USDA=34.706
NC_035082.1	57653239	.	A	G	.	.	MAF_USDA=5.738
NC_035082.1	57653357	.	A	G	.	.	MAF_INRAE=10.0
NC_035082.1	57653445	.	A	C	.	.	MAF_INRAE=20.253;MAF_USDA=42.353
NC_035082.1	57653500	.	A	G	.	.	MAF_INRAE=15.789;MAF_USDA=6.471
NC_035082.1	57653564	.	T	C	.	.	MAF_INRAE=10.526;MAF_USDA=8.824
NC_035082.1	57653675	.	G	A	.	.	MAF_USDA=6.25
NC_035082.1	57653700	.	A	G	.	.	MAF_USDA=26.471
NC_035082.1	57653717	.	G	A	.	.	MAF_USDA=6.548
NC_035082.1	57653963	.	T	G	.	.	MAF_INRAE=25.316;MAF_USDA=34.118
NC_035082.1	57654161	.	C	A	.	.	MAF_USDA=4.098
NC_035082.1	57654165	.	A	C	.	.	MAF_INRAE=36.709;MAF_USDA=8.235
NC_035082.1	57654284	.	C	A	.	.	MAF_INRAE=46.667
NC_035082.1	57654346	.	T	C	.	.	MAF_INRAE=8.228;MAF_USDA=3.529
NC_035082.1	57654382	.	C	T	.	.	MAF_INRAE=25.316;MAF_USDA=25.0
NC_035082.1	57654486	.	C	T	.	.	MAF_USDA=9.836
NC_035082.1	57654550	.	A	G	.	.	MAF_INRAE=15.823;MAF_USDA=2.941
NC_035082.1	57654701	.	C	T	.	.	MAF_USDA=1.765
NC_035082.1	57654725	.	C	T	.	.	MAF_USDA=4.098
NC_035082.1	57654729	.	C	T	.	.	MAF_USDA=5.882
NC_035082.1	57654750	.	G	A	.	.	MAF_INRAE=8.861;MAF_USDA=4.167
NC_035082.1	57654762	.	A	G	.	.	MAF_USDA=2.353
NC_035082.1	57654763	.	A	T	.	.	MAF_USDA=2.353
NC_035082.1	57654981	.	G	T	.	.	MAF_INRAE=15.19;MAF_USDA=33.333
NC_035082.1	57655047	.	A	T	.	.	MAF_INRAE=25.949;MAF_USDA=30.0
NC_035082.1	57655060	.	A	C	.	.	MAF_INRAE=36.709;MAF_USDA=11.765
NC_035082.1	57655351	.	G	A	.	.	MAF_INRAE=8.861;MAF_USDA=4.167
NC_035082.1	57655411	.	T	C	.	.	MAF_INRAE=25.949;MAF_USDA=29.412
NC_035082.1	57655430	.	C	A	.	.	MAF_INRAE=5.263;MAF_USDA=4.167
NC_035082.1	57655444	.	A	C	.	.	MAF_INRAE=39.241;MAF_USDA=8.235
NC_035082.1	57655546	.	C	T	.	.	MAF_INRAE=10.0
NC_035082.1	57655633	.	A	T	.	.	MAF_USDA=16.667
NC_035082.1	57655788	.	T	A	.	.	MAF_USDA=2.459
NC_035082.1	57655801	.	C	A	.	.	MAF_USDA=1.639
NC_035082.1	57655890	.	A	G	.	.	MAF_USDA=1.639
NC_035082.1	57655995	.	G	A	.	.	MAF_INRAE=8.861;MAF_USDA=1.786
NC_035082.1	57656205	.	G	A	.	.	MAF_INRAE=6.329;MAF_USDA=7.059
NC_035082.1	57656285	.	G	T	.	.	MAF_USDA=4.167
NC_035082.1	57656292	.	C	A	.	.	MAF_INRAE=15.789;MAF_USDA=6.471
NC_035082.1	57656326	.	T	C	.	.	MAF_INRAE=10.526;MAF_USDA=6.471
NC_035082.1	57656350	.	C	A	.	.	MAF_USDA=10.0
NC_035082.1	57656752	.	A	G	.	.	MAF_INRAE=5.696;MAF_USDA=16.471
NC_035082.1	57656776	.	T	C	.	.	MAF_INRAE=36.709;MAF_USDA=8.824
NC_035082.1	57656788	.	A	G	.	.	MAF_USDA=2.381
NC_035082.1	57656824	.	A	C	.	.	MAF_USDA=1.639
NC_035082.1	57656833	.	T	A	.	.	MAF_INRAE=25.316;MAF_USDA=32.941
NC_035082.1	57657315	.	G	A	.	.	MAF_USDA=6.25
NC_035082.1	57657415	.	A	G	.	.	MAF_INRAE=15.19;MAF_USDA=28.235
NC_035082.1	57657522	.	T	G	.	.	MAF_USDA=1.639
NC_035082.1	57657552	.	T	A	.	.	MAF_INRAE=5.696
NC_035082.1	57657630	.	G	T	.	.	MAF_USDA=2.083
NC_035082.1	57657643	.	A	T	.	.	MAF_INRAE=15.789;MAF_USDA=8.235
NC_035082.1	57658384	.	T	A	.	.	MAF_INRAE=10.0;MAF_USDA=27.647
NC_035082.1	57658385	.	G	A	.	.	MAF_USDA=7.059
NC_035082.1	57658389	.	C	T	.	.	MAF_INRAE=7.5
NC_035082.1	57658394	.	T	A	.	.	MAF_USDA=4.167
NC_035082.1	57658395	.	T	A	.	.	MAF_USDA=20.833
NC_035082.1	57658566	.	T	C	.	.	MAF_INRAE=10.526;MAF_USDA=1.765
NC_035082.1	57658581	.	C	T	.	.	MAF_USDA=1.639
NC_035082.1	57658582	.	A	C	.	.	MAF_USDA=1.639
NC_035082.1	57658583	.	C	A	.	.	MAF_USDA=1.639
NC_035082.1	57658666	.	C	G	.	.	MAF_USDA=1.639
NC_035082.1	57658737	.	C	T	.	.	MAF_INRAE=15.19;MAF_USDA=28.824
NC_035082.1	57658740	.	G	T	.	.	MAF_USDA=2.459
NC_035082.1	57658750	.	A	T	.	.	MAF_USDA=3.279
NC_035082.1	57658967	.	G	A	.	.	MAF_INRAE=2.5
NC_035082.1	57659156	.	T	G	.	.	MAF_INRAE=15.789;MAF_USDA=8.824
NC_035082.1	57659211	.	A	T	.	.	MAF_INRAE=15.19;MAF_USDA=29.412
NC_035082.1	57659253	.	A	T	.	.	MAF_INRAE=15.19;MAF_USDA=29.412
NC_035082.1	57659313	.	A	G	.	.	MAF_INRAE=15.19;MAF_USDA=29.412
NC_035082.1	57659326	.	A	G	.	.	MAF_INRAE=17.722;MAF_USDA=5.882
NC_035082.1	57659381	.	A	T	.	.	MAF_INRAE=5.696;MAF_USDA=4.098
NC_035082.1	57659437	.	G	T	.	.	MAF_USDA=4.098
NC_035082.1	57659491	.	T	G	.	.	MAF_INRAE=7.595
NC_035082.1	57659493	.	A	C	.	.	MAF_INRAE=11.667;MAF_USDA=27.059
NC_035082.1	57659526	.	C	T	.	.	MAF_INRAE=15.19;MAF_USDA=27.647
NC_035082.1	57659533	.	C	T	.	.	MAF_INRAE=10.0
NC_035082.1	57659559	.	T	C	.	.	MAF_INRAE=2.5
NC_035082.1	57659569	.	C	A	.	.	MAF_USDA=1.639
NC_035082.1	57659584	.	G	T	.	.	MAF_INRAE=17.722;MAF_USDA=5.882
NC_035082.1	57659633	.	C	G	.	.	MAF_INRAE=15.19;MAF_USDA=27.647
NC_035082.1	57659688	.	C	T	.	.	MAF_INRAE=10.0
NC_035082.1	57659744	.	C	T	.	.	MAF_USDA=6.471
NC_035082.1	57659745	.	C	T	.	.	MAF_INRAE=32.911;MAF_USDA=39.412
NC_035082.1	57659746	.	A	G	.	.	MAF_INRAE=30.0;MAF_USDA=39.412
NC_035082.1	57659788	.	T	C	.	.	MAF_INRAE=15.19;MAF_USDA=30.0
NC_035082.1	57659846	.	G	A	.	.	MAF_INRAE=17.722;MAF_USDA=8.235
NC_035082.1	57659886	.	T	G	.	.	MAF_INRAE=30.0;MAF_USDA=41.667
NC_035082.1	57659913	.	G	A	.	.	MAF_USDA=1.639
NC_035082.1	57659993	.	C	T	.	.	MAF_USDA=3.529
NC_035082.1	57660107	.	G	A	.	.	MAF_INRAE=31.579;MAF_USDA=28.824
NC_035082.1	57660158	.	C	T	.	.	MAF_INRAE=17.722;MAF_USDA=8.824
NC_035082.1	57660167	.	C	T	.	.	MAF_INRAE=11.667;MAF_USDA=1.639
NC_035082.1	57660173	.	C	T	.	.	MAF_INRAE=15.19;MAF_USDA=27.647
NC_035082.1	57660187	.	A	T	.	.	MAF_INRAE=32.911;MAF_USDA=37.647
NC_035082.1	57660226	.	A	C	.	.	MAF_INRAE=32.278;MAF_USDA=37.647
NC_035082.1	57660274	.	T	G	.	.	MAF_USDA=1.639
NC_035082.1	57660276	.	C	A	.	.	MAF_INRAE=2.5
NC_035082.1	57660358	.	C	A	.	.	MAF_INRAE=14.557;MAF_USDA=26.786
NC_035082.1	57660422	.	G	T	.	.	MAF_INRAE=15.19;MAF_USDA=27.647
NC_035082.1	57660555	.	G	A	.	.	MAF_USDA=3.333
NC_035082.1	57660643	.	G	C	.	.	MAF_INRAE=32.911;MAF_USDA=37.647
NC_035082.1	57660682	.	C	G	.	.	MAF_USDA=4.098
NC_035082.1	57660689	.	C	T	.	.	MAF_USDA=2.941
NC_035082.1	57660714	.	C	A	.	.	MAF_INRAE=15.823;MAF_USDA=4.706
NC_035082.1	57660823	.	G	A	.	.	MAF_INRAE=17.722;MAF_USDA=8.929
NC_035082.1	57660862	.	A	T	.	.	MAF_USDA=3.333
NC_035082.1	57660889	.	A	C	.	.	MAF_USDA=3.529
NC_035082.1	57660918	.	A	T	.	.	MAF_USDA=5.882
NC_035082.1	57661015	.	C	A	.	.	MAF_USDA=1.176
NC_035082.1	57661180	.	G	A	.	.	MAF_INRAE=36.709;MAF_USDA=8.824
NC_035082.1	57661251	.	A	G	.	.	MAF_USDA=1.639
NC_035082.1	57661461	.	G	A	.	.	MAF_INRAE=10.526;MAF_USDA=2.353
NC_035082.1	57661545	.	G	T	.	.	MAF_USDA=1.639
NC_035082.1	57661658	.	A	G	.	.	MAF_USDA=13.095
NC_035082.1	57661681	.	T	A	.	.	MAF_USDA=2.083
NC_035082.1	57661723	.	G	A	.	.	MAF_INRAE=7.595;MAF_USDA=42.353
NC_035082.1	57661809	.	T	G	.	.	MAF_INRAE=17.722;MAF_USDA=8.235
NC_035082.1	57661987	.	T	G	.	.	MAF_USDA=1.639
NC_035082.1	57662034	.	G	A	.	.	MAF_INRAE=5.263;MAF_USDA=4.167
NC_035082.1	57662047	.	T	G	.	.	MAF_INRAE=10.526
NC_035082.1	57662053	.	A	G	.	.	MAF_INRAE=45.57;MAF_USDA=17.647
NC_035082.1	57662093	.	C	A	.	.	MAF_INRAE=36.709;MAF_USDA=8.824
NC_035082.1	57662230	.	C	T	.	.	MAF_INRAE=36.709;MAF_USDA=8.824
NC_035082.1	57662348	.	C	A	.	.	MAF_INRAE=31.013;MAF_USDA=46.471
NC_035082.1	57662466	.	G	C	.	.	MAF_USDA=2.353
NC_035082.1	57662583	.	C	T	.	.	MAF_INRAE=17.722;MAF_USDA=5.882
NC_035082.1	57662612	.	G	T	.	.	MAF_USDA=4.098
NC_035082.1	57662648	.	T	C	.	.	MAF_INRAE=15.19;MAF_USDA=27.647
NC_035082.1	57662651	.	G	A	.	.	MAF_INRAE=5.263;MAF_USDA=4.167
NC_035082.1	57662657	.	G	T	.	.	MAF_INRAE=42.405;MAF_USDA=14.706
NC_035082.1	57663016	.	C	G	.	.	MAF_INRAE=30.38;MAF_USDA=47.059
NC_035082.1	57663060	.	T	C	.	.	MAF_INRAE=45.57;MAF_USDA=17.059
NC_035082.1	57663065	.	T	C	.	.	MAF_INRAE=5.263;MAF_USDA=4.167
NC_035082.1	57663076	.	G	T	.	.	MAF_USDA=4.098
NC_035082.1	57663079	.	T	C	.	.	MAF_USDA=5.882
NC_035082.1	57663206	.	C	T	.	.	MAF_INRAE=5.263
NC_035082.1	57663247	.	C	T	.	.	MAF_INRAE=8.861;MAF_USDA=12.5
NC_035082.1	57663248	.	G	A	.	.	MAF_USDA=2.5
NC_035082.1	57663278	.	C	T	.	.	MAF_INRAE=6.329;MAF_USDA=4.167
NC_035082.1	57663289	.	G	A	.	.	MAF_USDA=5.882
NC_035082.1	57663446	.	C	A	.	.	MAF_INRAE=45.57;MAF_USDA=18.824
NC_035082.1	57663538	.	T	C	.	.	MAF_INRAE=30.38;MAF_USDA=47.059
NC_035082.1	57663700	.	C	A	.	.	MAF_USDA=1.639
NC_035082.1	57663767	.	C	T	.	.	MAF_INRAE=15.823;MAF_USDA=3.529
NC_035082.1	57663770	.	T	C	.	.	MAF_USDA=1.765
NC_035082.1	57663891	.	A	G	.	.	MAF_INRAE=37.342;MAF_USDA=11.765
NC_035082.1	57663915	.	T	A	.	.	MAF_USDA=1.176
NC_035082.1	57664128	.	A	G	.	.	MAF_USDA=3.279
NC_035082.1	57664158	.	C	G	.	.	MAF_INRAE=10.526;MAF_USDA=7.738
NC_035082.1	57664192	.	G	A	.	.	MAF_USDA=13.529
NC_035082.1	57664205	.	A	G	.	.	MAF_INRAE=30.38;MAF_USDA=47.647
NC_035082.1	57664208	.	C	T	.	.	MAF_USDA=5.882
NC_035082.1	57664326	.	G	A	.	.	MAF_INRAE=5.696;MAF_USDA=6.557
NC_035082.1	57664347	.	C	A	.	.	MAF_INRAE=14.557;MAF_USDA=25.882
NC_035082.1	57664378	.	G	A	.	.	MAF_USDA=1.639
NC_035082.1	57664384	.	G	A	.	.	MAF_USDA=4.167
NC_035082.1	57664392	.	G	C	.	.	MAF_USDA=1.639
NC_035082.1	57664400	.	G	A	.	.	MAF_INRAE=15.789;MAF_USDA=18.235
NC_035082.1	57664483	.	T	G	.	.	MAF_USDA=4.167
NC_035082.1	57664503	.	G	A	.	.	MAF_USDA=8.333
NC_035082.1	57664512	.	G	A	.	.	MAF_USDA=27.108
NC_035082.1	57664521	.	A	G	.	.	MAF_USDA=1.639
NC_035082.1	57664524	.	A	T	.	.	MAF_USDA=1.639
NC_035082.1	57664538	.	A	C	.	.	MAF_USDA=3.279
NC_035082.1	57664585	.	G	A	.	.	MAF_USDA=1.639
NC_035082.1	57664596	.	G	A	.	.	MAF_USDA=30.0
NC_035082.1	57664605	.	A	C	.	.	MAF_USDA=41.667
NC_035082.1	57664638	.	C	G	.	.	MAF_INRAE=6.329;MAF_USDA=5.738
NC_035082.1	57664651	.	A	G	.	.	MAF_INRAE=1.667
NC_035082.1	57664746	.	C	T	.	.	MAF_USDA=10.417
NC_035082.1	57664755	.	C	G	.	.	MAF_INRAE=5.263;MAF_USDA=4.167
NC_035082.1	57664756	.	G	A	.	.	MAF_USDA=4.167
NC_035082.1	57664757	.	C	G	.	.	MAF_USDA=4.167
NC_035082.1	57664777	.	A	C	.	.	MAF_INRAE=15.789;MAF_USDA=4.167
NC_035082.1	57664778	.	T	C	.	.	MAF_USDA=8.333
NC_035082.1	57664780	.	C	A	.	.	MAF_INRAE=11.392;MAF_USDA=37.5
NC_035082.1	57664786	.	C	T	.	.	MAF_INRAE=27.5;MAF_USDA=8.333
NC_035082.1	57664802	.	C	A	.	.	MAF_INRAE=5.263
NC_035082.1	57664813	.	G	A	.	.	MAF_INRAE=13.333
NC_035082.1	57664817	.	C	G	.	.	MAF_INRAE=1.667
NC_035082.1	57664844	.	AT	AA	.	.	MAF_USDA=4.167
NC_035082.1	57664846	.	T	C	.	.	MAF_USDA=1.639
NC_035082.1	57664859	.	G	A	.	.	MAF_INRAE=29.167;MAF_USDA=2.459
NC_035082.1	57664860	.	T	C	.	.	MAF_USDA=2.459
NC_035082.1	57664876	.	A	C	.	.	MAF_INRAE=17.5;MAF_USDA=2.941
NC_035082.1	57664896	.	A	G	.	.	MAF_INRAE=1.667;MAF_USDA=10.656
NC_035082.1	57664907	.	T	C	.	.	MAF_USDA=9.836
NC_035082.1	57664921	.	C	T	.	.	MAF_INRAE=32.5
NC_035082.1	57664970	.	T	C	.	.	MAF_INRAE=20.833;MAF_USDA=4.217
NC_035082.1	57665055	.	A	G	.	.	MAF_INRAE=46.667
NC_035082.1	57665082	.	A	G	.	.	MAF_INRAE=21.667
NC_035082.1	57665086	.	C	T	.	.	MAF_INRAE=25.316;MAF_USDA=10.87
NC_035082.1	57665096	.	T	C	.	.	MAF_INRAE=27.5
NC_035082.1	57665113	.	G	A	.	.	MAF_INRAE=4.167
NC_035082.1	57665115	.	A	T	.	.	MAF_INRAE=21.667
NC_035082.1	57665128	.	C	A	.	.	MAF_INRAE=22.5
NC_035082.1	57665135	.	G	A	.	.	MAF_INRAE=3.333
NC_035082.1	57665149	.	G	T	.	.	MAF_INRAE=1.667
NC_035082.1	57665150	.	G	A	.	.	MAF_INRAE=2.5
NC_035082.1	57665158	.	G	A	.	.	MAF_INRAE=10.833;MAF_USDA=8.333
NC_035082.1	57665159	.	T	G	.	.	MAF_INRAE=10.833;MAF_USDA=12.5
NC_035082.1	57665175	.	G	A	.	.	MAF_INRAE=6.667;MAF_USDA=10.417
NC_035082.1	57665184	.	T	C	.	.	MAF_INRAE=32.5
NC_035082.1	57665210	.	A	G	.	.	MAF_INRAE=4.167;MAF_USDA=16.667
NC_035082.1	57665219	.	T	C	.	.	MAF_INRAE=10.833
NC_035082.1	57665228	.	G	T	.	.	MAF_INRAE=12.5
NC_035082.1	57665290	.	A	T	.	.	MAF_INRAE=21.667
NC_035082.1	57665291	.	C	A	.	.	MAF_INRAE=21.667
NC_035082.1	57665295	.	C	T	.	.	MAF_INRAE=2.632;MAF_USDA=6.818
NC_035082.1	57665307	.	C	T	.	.	MAF_USDA=36.364
NC_035082.1	57665311	.	C	T	.	.	MAF_INRAE=8.333
NC_035082.1	57665394	.	G	A	.	.	MAF_INRAE=10.0
NC_035082.1	57665395	.	A	T	.	.	MAF_INRAE=10.0
NC_035082.1	57665425	.	C	T	.	.	MAF_INRAE=43.333
NC_035082.1	57665435	.	G	A	.	.	MAF_INRAE=2.5
NC_035082.1	57665490	.	C	T	.	.	MAF_INRAE=2.5
NC_035082.1	57665559	.	T	G	.	.	MAF_INRAE=1.667
NC_035082.1	57665579	.	G	A	.	.	MAF_INRAE=2.632;MAF_USDA=16.667
NC_035082.1	57672023	.	G	A	.	.	MAF_USDA=22.917
NC_035082.1	57674235	.	C	T	.	.	MAF_INRAE=3.333
NC_035082.1	57674241	.	C	A	.	.	MAF_INRAE=9.167
NC_035082.1	57674264	.	A	G	.	.	MAF_INRAE=9.167
NC_035082.1	57674275	.	G	A	.	.	MAF_INRAE=1.667
NC_035082.1	57674329	.	T	C	.	.	MAF_INRAE=9.167
NC_035082.1	57674335	.	G	A	.	.	MAF_INRAE=14.167
NC_035082.1	57674520	.	C	T	.	.	MAF_INRAE=5.833
NC_035082.1	57674532	.	G	A	.	.	MAF_INRAE=5.833
NC_035082.1	57674547	.	T	G	.	.	MAF_INRAE=7.5
NC_035082.1	57685864	.	G	T	.	.	MAF_INRAE=41.667
NC_035082.1	57685873	.	T	C	.	.	MAF_INRAE=2.5
NC_035082.1	57685875	.	T	C	.	.	MAF_INRAE=46.667
NC_035082.1	57685886	.	C	G	.	.	MAF_INRAE=8.333
NC_035082.1	57685903	.	T	C	.	.	MAF_INRAE=5.833
NC_035082.1	57686035	.	C	A	.	.	MAF_USDA=12.5
NC_035082.1	57686036	.	G	A	.	.	MAF_INRAE=48.333
NC_035082.1	57686042	.	G	C	.	.	MAF_INRAE=12.5
NC_035082.1	57686419	.	G	T	.	.	MAF_INRAE=4.167
NC_035082.1	57686454	.	C	T	.	.	MAF_INRAE=1.667
NC_035082.1	57686514	.	A	T	.	.	MAF_USDA=32.609
NC_035082.1	57686537	.	G	T	.	.	MAF_INRAE=4.167
NC_035082.1	57691812	.	T	C	.	.	MAF_USDA=21.739
NC_035082.1	57692289	.	C	A	.	.	MAF_USDA=6.25
NC_035082.1	57692290	.	C	T	.	.	MAF_USDA=8.333
NC_035082.1	57697286	.	T	C	.	.	MAF_INRAE=6.667
NC_035082.1	57697297	.	C	A	.	.	MAF_INRAE=10.0
NC_035082.1	57697323	.	G	T	.	.	MAF_INRAE=12.5
NC_035082.1	57697413	.	G	A	.	.	MAF_INRAE=3.333
NC_035082.1	57697419	.	A	G	.	.	MAF_INRAE=1.667
NC_035082.1	57697439	.	C	A	.	.	MAF_INRAE=7.5
NC_035082.1	57697453	.	G	T	.	.	MAF_INRAE=7.5
NC_035082.1	57697464	.	T	C	.	.	MAF_INRAE=5.833
NC_035082.1	57697492	.	T	C	.	.	MAF_INRAE=11.667
NC_035082.1	57697829	.	C	T	.	.	MAF_INRAE=3.333
NC_035082.1	57697837	.	G	A	.	.	MAF_USDA=8.333
NC_035082.1	57697851	.	T	C	.	.	MAF_INRAE=2.5
NC_035082.1	57697868	.	G	A	.	.	MAF_INRAE=7.895
NC_035082.1	57697880	.	G	A	.	.	MAF_INRAE=1.667
NC_035082.1	57697883	.	C	A	.	.	MAF_INRAE=24.167
NC_035082.1	57697908	.	G	A	.	.	MAF_INRAE=2.5
NC_035082.1	57697913	.	G	A	.	.	MAF_USDA=25.0
NC_035082.1	57697914	.	T	G	.	.	MAF_USDA=20.833
NC_035082.1	57697930	.	G	A	.	.	MAF_USDA=16.667
NC_035082.1	57697939	.	T	C	.	.	MAF_INRAE=26.667
NC_035082.1	57698797	.	G	A	.	.	MAF_INRAE=5.0
NC_035082.1	57698798	.	A	T	.	.	MAF_INRAE=5.0
NC_035082.1	57698978	.	G	A	.	.	MAF_INRAE=7.5
NC_035082.1	57699018	.	G	T	.	.	MAF_INRAE=46.667
NC_035082.1	57699029	.	T	C	.	.	MAF_INRAE=46.667
NC_035082.1	57699040	.	C	G	.	.	MAF_INRAE=11.667
NC_035082.1	57699057	.	T	C	.	.	MAF_INRAE=12.5
NC_035082.1	57705006	.	C	A	.	.	MAF_INRAE=13.333
NC_035082.1	57705427	.	G	A	.	.	MAF_INRAE=9.167
NC_035082.1	57705428	.	T	G	.	.	MAF_INRAE=2.5
NC_035082.1	57705514	.	C	A	.	.	MAF_USDA=6.25
NC_035082.1	57705573	.	A	G	.	.	MAF_USDA=2.174
NC_035082.1	57705575	.	A	G	.	.	MAF_USDA=2.174
NC_035082.1	57705707	.	A	T	.	.	MAF_INRAE=1.667
NC_035082.1	57705768	.	G	A	.	.	MAF_INRAE=1.667
NC_035082.1	57705769	.	A	T	.	.	MAF_INRAE=1.667
NC_035082.1	57705799	.	C	T	.	.	MAF_INRAE=42.5
NC_035082.1	57705828	.	T	A	.	.	MAF_INRAE=9.167
NC_035082.1	57705854	.	T	C	.	.	MAF_INRAE=2.5
NC_035082.1	57705865	.	C	A	.	.	MAF_INRAE=6.667
NC_035082.1	57705891	.	G	T	.	.	MAF_INRAE=5.0;MAF_USDA=22.917
NC_035082.1	57705981	.	G	A	.	.	MAF_INRAE=5.833
NC_035082.1	57705987	.	A	G	.	.	MAF_INRAE=2.5
NC_035082.1	57708345	.	A	G	.	.	MAF_USDA=4.118
NC_035082.1	57708361	.	G	A	.	.	MAF_USDA=4.118
NC_035082.1	57708397	.	A	C	.	.	MAF_INRAE=46.667;MAF_USDA=7.647
NC_035082.1	57708398	.	C	T	.	.	MAF_INRAE=46.667;MAF_USDA=7.647
NC_035082.1	57708402	.	C	T	.	.	MAF_INRAE=46.667;MAF_USDA=7.647
NC_035082.1	57708411	.	T	G	.	.	MAF_INRAE=38.333;MAF_USDA=13.529
NC_035082.1	57708412	.	A	C	.	.	MAF_USDA=12.353
NC_035082.1	57708426	.	C	T	.	.	MAF_INRAE=46.667;MAF_USDA=9.412
NC_035082.1	57708498	.	A	C	.	.	MAF_USDA=4.118
NC_035082.1	57708513	.	C	G	.	.	MAF_USDA=10.0
NC_035082.1	57708590	.	A	T	.	.	MAF_USDA=13.529
NC_035082.1	57708646	.	C	T	.	.	MAF_INRAE=7.5;MAF_USDA=4.118
NC_035082.1	57708717	.	T	C	.	.	MAF_USDA=1.639
NC_035082.1	57708836	.	C	A	.	.	MAF_INRAE=45.833;MAF_USDA=16.071
NC_035082.1	57708927	.	C	A	.	.	MAF_INRAE=15.0;MAF_USDA=16.667
NC_035082.1	57708945	.	G	A	.	.	MAF_INRAE=14.167;MAF_USDA=31.928
NC_035082.1	57709132	.	T	G	.	.	MAF_INRAE=13.333
NC_035082.1	57709140	.	T	G	.	.	MAF_INRAE=15.0;MAF_USDA=21.429
NC_035082.1	57709142	.	C	G	.	.	MAF_USDA=26.786
NC_035082.1	57709169	.	T	C	.	.	MAF_USDA=9.524
NC_035082.1	57709183	.	T	A	.	.	MAF_USDA=29.762
NC_035082.1	57709186	.	A	C	.	.	MAF_USDA=1.667
NC_035082.1	57709202	.	C	T	.	.	MAF_INRAE=15.0;MAF_USDA=29.167
NC_035082.1	57709207	.	C	T	.	.	MAF_USDA=8.929
NC_035082.1	57709257	.	C	A	.	.	MAF_USDA=2.5
NC_035082.1	57709342	.	C	G	.	.	MAF_USDA=1.667
NC_035082.1	57709437	.	T	G	.	.	MAF_INRAE=6.667;MAF_USDA=2.083
NC_035082.1	57709460	.	T	A	.	.	MAF_INRAE=10.0;MAF_USDA=8.333
NC_035082.1	57709486	.	G	A	.	.	MAF_INRAE=13.333;MAF_USDA=33.929
NC_035082.1	57709585	.	C	A	.	.	MAF_USDA=9.524
NC_035082.1	57709616	.	C	A	.	.	MAF_USDA=4.762
NC_035082.1	57709647	.	G	A	.	.	MAF_INRAE=14.167;MAF_USDA=49.405
NC_035082.1	57709684	.	A	T	.	.	MAF_INRAE=15.0;MAF_USDA=21.429
NC_035082.1	57709685	.	A	T	.	.	MAF_INRAE=35.0;MAF_USDA=14.286
NC_035082.1	57709883	.	G	C	.	.	MAF_INRAE=4.167;MAF_USDA=1.667
NC_035082.1	57709921	.	T	C	.	.	MAF_INRAE=38.333;MAF_USDA=10.119
NC_035082.1	57709923	.	C	A	.	.	MAF_USDA=29.167
NC_035082.1	57709941	.	A	T	.	.	MAF_INRAE=4.167;MAF_USDA=1.667
NC_035082.1	57709948	.	A	T	.	.	MAF_INRAE=4.167;MAF_USDA=1.667
NC_035082.1	57709951	.	G	A	.	.	MAF_INRAE=4.167;MAF_USDA=1.667
NC_035082.1	57709958	.	T	C	.	.	MAF_USDA=1.667
NC_035082.1	57709959	.	C	T	.	.	MAF_USDA=1.667
NC_035082.1	57709960	.	T	A	.	.	MAF_USDA=1.667
NC_035082.1	57709974	.	C	T	.	.	MAF_INRAE=4.167
NC_035082.1	57709980	.	T	G	.	.	MAF_INRAE=4.167
NC_035082.1	57709983	.	C	A	.	.	MAF_INRAE=14.167;MAF_USDA=45.833
NC_035082.1	57709989	.	A	T	.	.	MAF_INRAE=4.167;MAF_USDA=1.667
NC_035082.1	57709992	.	A	T	.	.	MAF_INRAE=4.167;MAF_USDA=1.667
NC_035082.1	57710053	.	A	T	.	.	MAF_USDA=6.667
NC_035082.1	57710063	.	A	G	.	.	MAF_INRAE=9.167;MAF_USDA=17.647
NC_035082.1	57710092	.	G	T	.	.	MAF_INRAE=14.167;MAF_USDA=43.75
NC_035082.1	57710141	.	T	C	.	.	MAF_INRAE=45.833;MAF_USDA=8.824
NC_035082.1	57710171	.	G	C	.	.	MAF_USDA=1.639
NC_035082.1	57710335	.	G	T	.	.	MAF_USDA=2.459
NC_035082.1	57710425	.	T	C	.	.	MAF_USDA=1.667
NC_035082.1	57710659	.	A	G	.	.	MAF_USDA=2.381
NC_035082.1	57710695	.	A	T	.	.	MAF_INRAE=10.0;MAF_USDA=5.952
NC_035082.1	57710724	.	G	T	.	.	MAF_INRAE=6.667;MAF_USDA=4.167
NC_035082.1	57710785	.	G	A	.	.	MAF_INRAE=17.5;MAF_USDA=4.167
NC_035082.1	57710845	.	C	A	.	.	MAF_USDA=3.571
NC_035082.1	57710978	.	G	T	.	.	MAF_INRAE=43.333;MAF_USDA=18.452
NC_035082.1	57711021	.	G	A	.	.	MAF_INRAE=45.0;MAF_USDA=14.286
NC_035082.1	57711030	.	A	G	.	.	MAF_INRAE=18.333;MAF_USDA=3.571
NC_035082.1	57711081	.	C	T	.	.	MAF_INRAE=10.0;MAF_USDA=8.333
NC_035082.1	57711112	.	G	A	.	.	MAF_INRAE=27.5;MAF_USDA=26.19
NC_035082.1	57711149	.	A	G	.	.	MAF_USDA=10.417
NC_035082.1	57711242	.	T	G	.	.	MAF_USDA=1.786
NC_035082.1	57711245	.	A	C	.	.	MAF_USDA=35.417
NC_035082.1	57711276	.	A	C	.	.	MAF_USDA=39.583
NC_035082.1	57711412	.	C	T	.	.	MAF_USDA=2.976
NC_035082.1	57711513	.	T	G	.	.	MAF_INRAE=24.167;MAF_USDA=13.529
NC_035082.1	57711559	.	A	G	.	.	MAF_USDA=2.5
NC_035082.1	57711600	.	T	A	.	.	MAF_INRAE=6.667;MAF_USDA=2.083
NC_035082.1	57711669	.	A	C	.	.	MAF_USDA=6.25
NC_035082.1	57711675	.	T	C	.	.	MAF_INRAE=19.167;MAF_USDA=6.471
NC_035082.1	57711703	.	G	T	.	.	MAF_USDA=6.471
NC_035082.1	57711803	.	C	T	.	.	MAF_INRAE=8.333;MAF_USDA=15.476
NC_035082.1	57711868	.	C	T	.	.	MAF_USDA=2.459
NC_035082.1	57711968	.	C	T	.	.	MAF_USDA=1.667
NC_035082.1	57711986	.	C	A	.	.	MAF_INRAE=18.333
NC_035082.1	57711988	.	A	G	.	.	MAF_USDA=1.667
NC_035082.1	57711992	.	C	T	.	.	MAF_INRAE=18.333
NC_035082.1	57712003	.	T	G	.	.	MAF_INRAE=18.333;MAF_USDA=5.833
NC_035082.1	57712111	.	G	T	.	.	MAF_USDA=1.639
NC_035082.1	57712330	.	C	T	.	.	MAF_USDA=12.5
NC_035082.1	57712350	.	G	T	.	.	MAF_USDA=31.25
NC_035082.1	57713832	.	A	G	.	.	MAF_USDA=27.083
NC_035082.1	57713986	.	G	C	.	.	MAF_USDA=28.261
NC_035082.1	57714034	.	A	T	.	.	MAF_USDA=12.5
NC_035082.1	57714199	.	G	A	.	.	MAF_USDA=6.557
NC_035082.1	57714294	.	A	T	.	.	MAF_USDA=25.0
NC_035082.1	57714295	.	A	T	.	.	MAF_USDA=25.0
NC_035082.1	57714298	.	C	G	.	.	MAF_USDA=18.75
NC_035082.1	57714299	.	T	A	.	.	MAF_INRAE=9.167;MAF_USDA=25.0
NC_035082.1	57714332	.	T	A	.	.	MAF_USDA=1.639
NC_035082.1	57714358	.	G	T	.	.	MAF_USDA=1.765
NC_035082.1	57714449	.	T	C	.	.	MAF_USDA=1.639
NC_035082.1	57714475	.	T	G	.	.	MAF_INRAE=8.861;MAF_USDA=12.941
NC_035082.1	57714490	.	T	A	.	.	MAF_USDA=2.459
NC_035082.1	57714525	.	T	A	.	.	MAF_USDA=1.639
NC_035082.1	57714526	.	T	G	.	.	MAF_USDA=1.639
NC_035082.1	57714528	.	C	T	.	.	MAF_USDA=13.529
NC_035082.1	57714573	.	A	C	.	.	MAF_USDA=6.25
NC_035082.1	57714704	.	A	G	.	.	MAF_INRAE=5.263;MAF_USDA=2.941
NC_035082.1	57714714	.	A	G	.	.	MAF_INRAE=16.456;MAF_USDA=7.059
NC_035082.1	57714780	.	G	A	.	.	MAF_INRAE=15.789;MAF_USDA=20.0
NC_035082.1	57714798	.	T	C	.	.	MAF_USDA=8.235
NC_035082.1	57714800	.	G	C	.	.	MAF_INRAE=16.456;MAF_USDA=7.059
NC_035082.1	57714801	.	T	A	.	.	MAF_INRAE=18.333;MAF_USDA=6.471
NC_035082.1	57714845	.	C	T	.	.	MAF_INRAE=5.696;MAF_USDA=1.639
NC_035082.1	57714894	.	G	A	.	.	MAF_INRAE=21.053;MAF_USDA=2.459
NC_035082.1	57714912	.	G	A	.	.	MAF_INRAE=13.291;MAF_USDA=20.0
NC_035082.1	57714969	.	C	A	.	.	MAF_INRAE=20.253;MAF_USDA=26.471
NC_035082.1	57714972	.	T	G	.	.	MAF_USDA=14.118
NC_035082.1	57715024	.	T	C	.	.	MAF_USDA=4.167
NC_035082.1	57715025	.	A	T	.	.	MAF_USDA=4.167
NC_035082.1	57715051	.	G	A	.	.	MAF_USDA=13.529
NC_035082.1	57715099	.	A	C	.	.	MAF_USDA=4.918
NC_035082.1	57715109	.	T	G	.	.	MAF_USDA=4.918
NC_035082.1	57715112	.	G	T	.	.	MAF_INRAE=21.053;MAF_USDA=4.706
NC_035082.1	57715113	.	C	T	.	.	MAF_USDA=4.706
NC_035082.1	57715177	.	C	T	.	.	MAF_INRAE=15.789;MAF_USDA=19.412
NC_035082.1	57715248	.	A	C	.	.	MAF_INRAE=5.696;MAF_USDA=4.918
NC_035082.1	57715313	.	C	A	.	.	MAF_USDA=1.639
NC_035082.1	57715345	.	A	G	.	.	MAF_INRAE=16.456;MAF_USDA=6.471
NC_035082.1	57715389	.	C	G	.	.	MAF_INRAE=17.722;MAF_USDA=5.882
NC_035082.1	57715436	.	A	T	.	.	MAF_INRAE=21.053
NC_035082.1	57715437	.	G	T	.	.	MAF_USDA=7.647
NC_035082.1	57715442	.	T	C	.	.	MAF_INRAE=15.823;MAF_USDA=6.471
NC_035082.1	57715590	.	C	T	.	.	MAF_USDA=4.167
NC_035082.1	57715606	.	T	C	.	.	MAF_USDA=1.639
NC_035082.1	57715614	.	T	G	.	.	MAF_INRAE=16.456;MAF_USDA=6.471
NC_035082.1	57715630	.	G	C	.	.	MAF_INRAE=16.456;MAF_USDA=6.471
NC_035082.1	57715669	.	T	C	.	.	MAF_INRAE=36.709;MAF_USDA=10.588
NC_035082.1	57715818	.	C	T	.	.	MAF_INRAE=10.0
NC_035082.1	57715968	.	A	T	.	.	MAF_INRAE=16.456;MAF_USDA=4.762
NC_035082.1	57715971	.	T	C	.	.	MAF_INRAE=18.333;MAF_USDA=4.762
NC_035082.1	57716036	.	A	C	.	.	MAF_INRAE=17.722;MAF_USDA=16.071
NC_035082.1	57716069	.	T	C	.	.	MAF_INRAE=5.263
NC_035082.1	57716160	.	C	A	.	.	MAF_INRAE=16.456;MAF_USDA=4.762
NC_035082.1	57716294	.	G	A	.	.	MAF_INRAE=16.456;MAF_USDA=3.529
NC_035082.1	57716297	.	A	G	.	.	MAF_INRAE=5.263;MAF_USDA=4.167
NC_035082.1	57716437	.	A	T	.	.	MAF_INRAE=36.709;MAF_USDA=23.529
NC_035082.1	57716486	.	C	T	.	.	MAF_INRAE=16.456;MAF_USDA=6.471
NC_035082.1	57716533	.	C	A	.	.	MAF_INRAE=16.456;MAF_USDA=6.471
NC_035082.1	57716569	.	C	T	.	.	MAF_INRAE=15.789;MAF_USDA=7.059
NC_035082.1	57716595	.	C	T	.	.	MAF_INRAE=16.456;MAF_USDA=4.118
NC_035082.1	57716617	.	T	C	.	.	MAF_INRAE=29.747;MAF_USDA=23.529
NC_035082.1	57716678	.	G	T	.	.	MAF_USDA=2.353
NC_035082.1	57716694	.	G	A	.	.	MAF_INRAE=15.823;MAF_USDA=5.882
NC_035082.1	57716804	.	T	G	.	.	MAF_USDA=2.459
NC_035082.1	57716830	.	G	A	.	.	MAF_INRAE=16.456;MAF_USDA=5.294
NC_035082.1	57716834	.	G	T	.	.	MAF_INRAE=5.263
NC_035082.1	57716840	.	G	T	.	.	MAF_INRAE=16.456;MAF_USDA=5.294
NC_035082.1	57716864	.	A	C	.	.	MAF_INRAE=8.861;MAF_USDA=12.941
NC_035082.1	57716868	.	T	A	.	.	MAF_USDA=1.639
NC_035082.1	57716870	.	G	A	.	.	MAF_USDA=1.639
NC_035082.1	57716933	.	T	G	.	.	MAF_USDA=2.083
NC_035082.1	57717041	.	A	G	.	.	MAF_INRAE=16.456;MAF_USDA=7.059
NC_035082.1	57717050	.	C	T	.	.	MAF_USDA=1.639
NC_035082.1	57717069	.	G	A	.	.	MAF_INRAE=5.696;MAF_USDA=4.918
NC_035082.1	57717164	.	A	C	.	.	MAF_USDA=3.279
NC_035082.1	57717214	.	A	C	.	.	MAF_INRAE=16.456;MAF_USDA=6.471
NC_035082.1	57717235	.	C	T	.	.	MAF_INRAE=5.263;MAF_USDA=3.529
NC_035082.1	57717306	.	C	T	.	.	MAF_INRAE=16.456;MAF_USDA=7.059
NC_035082.1	57717324	.	A	G	.	.	MAF_USDA=1.639
NC_035082.1	57717494	.	C	T	.	.	MAF_INRAE=10.0
NC_035082.1	57717496	.	G	A	.	.	MAF_INRAE=10.0
NC_035082.1	57717499	.	T	C	.	.	MAF_INRAE=10.0
NC_035082.1	57717566	.	A	G	.	.	MAF_INRAE=5.0
NC_035082.1	57717567	.	C	G	.	.	MAF_USDA=1.639
NC_035082.1	57717666	.	T	C	.	.	MAF_USDA=4.098
NC_035082.1	57717702	.	G	A	.	.	MAF_USDA=4.706
NC_035082.1	57717753	.	C	T	.	.	MAF_USDA=2.353
NC_035082.1	57717823	.	A	G	.	.	MAF_INRAE=15.823;MAF_USDA=6.471
NC_035082.1	57717827	.	T	G	.	.	MAF_INRAE=17.5;MAF_USDA=5.882
NC_035082.1	57717830	.	A	G	.	.	MAF_INRAE=16.667;MAF_USDA=5.882
NC_035082.1	57717908	.	A	T	.	.	MAF_INRAE=20.253;MAF_USDA=26.471
NC_035082.1	57717913	.	T	C	.	.	MAF_INRAE=20.253;MAF_USDA=14.118
NC_035082.1	57718050	.	C	T	.	.	MAF_USDA=1.639
NC_035082.1	57718064	.	C	T	.	.	MAF_INRAE=17.722;MAF_USDA=15.294
NC_035082.1	57718098	.	A	C	.	.	MAF_USDA=4.706
NC_035082.1	57718124	.	A	C	.	.	MAF_INRAE=15.823;MAF_USDA=4.118
NC_035082.1	57718142	.	C	T	.	.	MAF_INRAE=10.526
NC_035082.1	57718163	.	A	T	.	.	MAF_INRAE=15.823;MAF_USDA=4.118
NC_035082.1	57718279	.	A	G	.	.	MAF_INRAE=26.316;MAF_USDA=5.882
NC_035082.1	57718347	.	A	C	.	.	MAF_USDA=4.918
NC_035082.1	57718451	.	T	A	.	.	MAF_USDA=1.765
NC_035082.1	57718507	.	T	G	.	.	MAF_USDA=1.639
NC_035082.1	57718571	.	G	A	.	.	MAF_USDA=1.639
NC_035082.1	57718598	.	T	G	.	.	MAF_USDA=1.639
NC_035082.1	57718664	.	A	T	.	.	MAF_INRAE=15.823;MAF_USDA=6.25
NC_035082.1	57718865	.	G	A	.	.	MAF_USDA=4.918
NC_035082.1	57718878	.	G	A	.	.	MAF_USDA=4.167
NC_035082.1	57719061	.	G	A	.	.	MAF_USDA=6.25
NC_035082.1	57719092	.	T	G	.	.	MAF_USDA=4.098
NC_035082.1	57719104	.	G	A	.	.	MAF_USDA=10.0
NC_035082.1	57719177	.	G	A	.	.	MAF_USDA=3.279
NC_035082.1	57719201	.	A	G	.	.	MAF_INRAE=15.823;MAF_USDA=1.765
NC_035082.1	57719208	.	C	A	.	.	MAF_USDA=1.765
NC_035082.1	57719209	.	C	A	.	.	MAF_USDA=1.765
NC_035082.1	57719262	.	T	G	.	.	MAF_USDA=4.098
NC_035082.1	57719345	.	T	A	.	.	MAF_USDA=4.098
NC_035082.1	57719362	.	T	G	.	.	MAF_USDA=4.098
NC_035082.1	57719439	.	C	A	.	.	MAF_USDA=4.167
NC_035082.1	57719574	.	A	C	.	.	MAF_INRAE=17.089;MAF_USDA=2.941
NC_035082.1	57719596	.	C	T	.	.	MAF_USDA=6.25
NC_035082.1	57719782	.	C	T	.	.	MAF_USDA=2.353
NC_035082.1	57719956	.	G	A	.	.	MAF_INRAE=5.263;MAF_USDA=4.167
NC_035082.1	57720069	.	G	A	.	.	MAF_INRAE=17.089;MAF_USDA=2.941
NC_035082.1	57720181	.	C	A	.	.	MAF_USDA=1.639
NC_035082.1	57720291	.	C	G	.	.	MAF_INRAE=17.089;MAF_USDA=2.941
NC_035082.1	57720302	.	C	A	.	.	MAF_INRAE=15.19;MAF_USDA=19.412
NC_035082.1	57720314	.	C	T	.	.	MAF_INRAE=15.19;MAF_USDA=18.824
NC_035082.1	57720356	.	G	T	.	.	MAF_INRAE=15.19;MAF_USDA=21.176
NC_035082.1	57720381	.	T	G	.	.	MAF_INRAE=16.456;MAF_USDA=2.941
NC_035082.1	57720426	.	T	C	.	.	MAF_USDA=4.098
NC_035082.1	57720444	.	G	A	.	.	MAF_INRAE=17.5;MAF_USDA=1.639
NC_035082.1	57720445	.	C	T	.	.	MAF_USDA=4.167
NC_035082.1	57720456	.	G	T	.	.	MAF_USDA=10.656
NC_035082.1	57720467	.	T	A	.	.	MAF_USDA=1.639
NC_035082.1	57720536	.	C	A	.	.	MAF_INRAE=10.526;MAF_USDA=3.448
NC_035082.1	57720556	.	A	T	.	.	MAF_USDA=1.695
NC_035082.1	57721335	.	G	A	.	.	MAF_INRAE=15.823;MAF_USDA=1.765
NC_035082.1	57721594	.	C	T	.	.	MAF_INRAE=5.263;MAF_USDA=4.167
NC_035082.1	57721717	.	G	T	.	.	MAF_USDA=8.197
NC_035082.1	57721719	.	A	G	.	.	MAF_USDA=8.197
NC_035082.1	57721732	.	A	C	.	.	MAF_USDA=1.639
NC_035082.1	57721787	.	G	T	.	.	MAF_USDA=1.639
NC_035082.1	57721813	.	G	A	.	.	MAF_USDA=1.639
NC_035082.1	57721896	.	T	A	.	.	MAF_INRAE=1.667;MAF_USDA=2.083
NC_035082.1	57721944	.	G	T	.	.	MAF_INRAE=6.667;MAF_USDA=2.083
NC_035082.1	57721970	.	G	A	.	.	MAF_INRAE=21.053;MAF_USDA=6.471
NC_035082.1	57722030	.	C	T	.	.	MAF_INRAE=2.5
NC_035082.1	57722087	.	G	A	.	.	MAF_USDA=3.279
NC_035082.1	57722272	.	G	T	.	.	MAF_INRAE=36.709;MAF_USDA=9.524
NC_035082.1	57722281	.	T	G	.	.	MAF_USDA=1.667
NC_035082.1	57722307	.	G	T	.	.	MAF_USDA=1.639
NC_035082.1	57722319	.	A	T	.	.	MAF_USDA=8.333
NC_035082.1	57722439	.	G	A	.	.	MAF_USDA=2.459
NC_035082.1	57722501	.	C	T	.	.	MAF_USDA=2.459
NC_035082.1	57722544	.	G	T	.	.	MAF_INRAE=5.263
NC_035082.1	57722728	.	C	G	.	.	MAF_USDA=5.738
NC_035082.1	57722880	.	A	T	.	.	MAF_INRAE=4.167
NC_035082.1	57722900	.	G	T	.	.	MAF_USDA=1.639
NC_035082.1	57723021	.	T	A	.	.	MAF_USDA=47.917
NC_035082.1	57724362	.	T	C	.	.	MAF_USDA=12.5
NC_035082.1	57724474	.	C	T	.	.	MAF_USDA=2.459
NC_035082.1	57724509	.	C	T	.	.	MAF_USDA=9.412
NC_035082.1	57724518	.	A	C	.	.	MAF_INRAE=16.456;MAF_USDA=2.941
NC_035082.1	57724534	.	G	A	.	.	MAF_INRAE=10.833;MAF_USDA=1.639
NC_035082.1	57724581	.	G	A	.	.	MAF_USDA=3.279
NC_035082.1	57724673	.	C	T	.	.	MAF_USDA=5.833
NC_035082.1	57724680	.	C	A	.	.	MAF_USDA=1.639
NC_035082.1	57724718	.	A	G	.	.	MAF_USDA=9.412
NC_035082.1	57724838	.	T	C	.	.	MAF_INRAE=4.167
NC_035082.1	57724893	.	G	C	.	.	MAF_USDA=6.25
NC_035082.1	57724988	.	T	G	.	.	MAF_USDA=9.412
NC_035082.1	57725003	.	C	A	.	.	MAF_INRAE=15.823;MAF_USDA=1.765
NC_035082.1	57725079	.	C	T	.	.	MAF_USDA=5.738
NC_035082.1	57725209	.	A	C	.	.	MAF_USDA=2.083
NC_035082.1	57725210	.	A	C	.	.	MAF_USDA=9.412
NC_035082.1	57725213	.	T	G	.	.	MAF_INRAE=21.053
NC_035082.1	57725234	.	G	C	.	.	MAF_USDA=4.098
NC_035082.1	57725236	.	T	A	.	.	MAF_USDA=8.197
NC_035082.1	57725280	.	A	T	.	.	MAF_USDA=9.412
NC_035082.1	57725341	.	C	A	.	.	MAF_USDA=15.882
NC_035082.1	57725342	.	C	A	.	.	MAF_USDA=15.294
NC_035082.1	57725364	.	G	T	.	.	MAF_USDA=5.882
NC_035082.1	57725365	.	G	T	.	.	MAF_USDA=5.882
NC_035082.1	57725444	.	T	C	.	.	MAF_INRAE=21.053;MAF_USDA=6.471
NC_035082.1	57725475	.	T	C	.	.	MAF_INRAE=36.709;MAF_USDA=27.647
NC_035082.1	57725611	.	A	T	.	.	MAF_USDA=6.25
NC_035082.1	57725666	.	C	T	.	.	MAF_INRAE=49.367;MAF_USDA=44.706
NC_035082.1	57725675	.	A	C	.	.	MAF_INRAE=17.089;MAF_USDA=12.353
NC_035082.1	57725738	.	C	A	.	.	MAF_USDA=6.25
NC_035082.1	57725845	.	G	A	.	.	MAF_USDA=10.0
NC_035082.1	57725859	.	T	C	.	.	MAF_INRAE=15.833
NC_035082.1	57725886	.	A	G	.	.	MAF_USDA=1.639
NC_035082.1	57726003	.	C	G	.	.	MAF_INRAE=1.667
NC_035082.1	57726023	.	G	A	.	.	MAF_INRAE=1.667;MAF_USDA=4.098
NC_035082.1	57726037	.	A	G	.	.	MAF_INRAE=15.19;MAF_USDA=20.588
NC_035082.1	57726047	.	G	A	.	.	MAF_USDA=4.098
NC_035082.1	57726079	.	G	C	.	.	MAF_USDA=3.279
NC_035082.1	57726100	.	G	T	.	.	MAF_USDA=4.918
NC_035082.1	57726168	.	T	A	.	.	MAF_INRAE=17.722;MAF_USDA=5.882
NC_035082.1	57726192	.	G	A	.	.	MAF_INRAE=17.089;MAF_USDA=20.0
NC_035082.1	57726234	.	C	A	.	.	MAF_INRAE=17.089;MAF_USDA=2.941
NC_035082.1	57726392	.	C	T	.	.	MAF_USDA=1.639
NC_035082.1	57726454	.	C	T	.	.	MAF_USDA=3.279
NC_035082.1	57726461	.	T	G	.	.	MAF_INRAE=17.089;MAF_USDA=8.333
NC_035082.1	57726470	.	C	G	.	.	MAF_USDA=1.639
NC_035082.1	57726477	.	T	A	.	.	MAF_INRAE=17.089;MAF_USDA=12.941
NC_035082.1	57726482	.	G	A	.	.	MAF_USDA=9.016
NC_035082.1	57726506	.	G	T	.	.	MAF_INRAE=17.089;MAF_USDA=6.25
NC_035082.1	57726604	.	T	A	.	.	MAF_INRAE=15.823;MAF_USDA=2.083
NC_035082.1	57726606	.	G	T	.	.	MAF_INRAE=17.5;MAF_USDA=11.765
NC_035082.1	57726623	.	C	G	.	.	MAF_INRAE=5.263;MAF_USDA=2.083
NC_035082.1	57726751	.	C	T	.	.	MAF_USDA=11.475
NC_035082.1	57726771	.	G	T	.	.	MAF_INRAE=11.667
NC_035082.1	57726778	.	G	A	.	.	MAF_INRAE=11.667
NC_035082.1	57726831	.	T	C	.	.	MAF_INRAE=2.5;MAF_USDA=7.059
NC_035082.1	57726902	.	C	A	.	.	MAF_INRAE=18.333;MAF_USDA=10.588
NC_035082.1	57726959	.	G	A	.	.	MAF_INRAE=20.0;MAF_USDA=21.176
NC_035082.1	57726967	.	G	A	.	.	MAF_INRAE=15.833
NC_035082.1	57726983	.	C	T	.	.	MAF_INRAE=15.0
NC_035082.1	57727008	.	G	A	.	.	MAF_INRAE=9.167;MAF_USDA=18.75
NC_035082.1	57727029	.	C	T	.	.	MAF_INRAE=1.667
NC_035082.1	57727036	.	A	C	.	.	MAF_USDA=1.639
NC_035082.1	57727106	.	G	A	.	.	MAF_INRAE=17.089;MAF_USDA=6.25
NC_035082.1	57727155	.	C	A	.	.	MAF_INRAE=8.861
NC_035082.1	57727171	.	G	A	.	.	MAF_INRAE=29.114;MAF_USDA=45.833
NC_035082.1	57727213	.	C	T	.	.	MAF_INRAE=32.911;MAF_USDA=6.25
NC_035082.1	57727242	.	A	G	.	.	MAF_USDA=4.918
NC_035082.1	57727244	.	A	G	.	.	MAF_USDA=6.25
NC_035082.1	57727246	.	C	A	.	.	MAF_USDA=5.738
NC_035082.1	57727256	.	T	A	.	.	MAF_USDA=2.459
NC_035082.1	57727278	.	C	A	.	.	MAF_USDA=10.588
NC_035082.1	57727287	.	C	A	.	.	MAF_USDA=9.412
NC_035082.1	57727320	.	G	A	.	.	MAF_USDA=1.176
NC_035082.1	57727327	.	T	A	.	.	MAF_INRAE=45.833
NC_035082.1	57727328	.	T	A	.	.	MAF_USDA=1.639
NC_035082.1	57727330	.	C	T	.	.	MAF_USDA=1.639
NC_035082.1	57727385	.	A	C	.	.	MAF_INRAE=17.089;MAF_USDA=2.941
NC_035082.1	57727451	.	G	C	.	.	MAF_USDA=15.294
NC_035082.1	57727509	.	A	T	.	.	MAF_INRAE=18.354;MAF_USDA=12.353
NC_035082.1	57727512	.	T	A	.	.	MAF_INRAE=5.0
NC_035082.1	57727513	.	T	G	.	.	MAF_INRAE=17.5;MAF_USDA=18.824
NC_035082.1	57727582	.	A	G	.	.	MAF_INRAE=1.667
NC_035082.1	57728006	.	T	C	.	.	MAF_USDA=12.5
NC_035082.1	57728050	.	A	C	.	.	MAF_USDA=12.5
NC_035082.1	57728063	.	T	C	.	.	MAF_USDA=21.084
NC_035082.1	57728149	.	T	C	.	.	MAF_USDA=16.471
NC_035082.1	57728245	.	T	C	.	.	MAF_INRAE=10.759;MAF_USDA=10.0
NC_035082.1	57728251	.	C	A	.	.	MAF_INRAE=17.089;MAF_USDA=2.941
NC_035082.1	57728356	.	G	A	.	.	MAF_USDA=4.167
NC_035082.1	57728391	.	C	G	.	.	MAF_USDA=5.294
NC_035082.1	57728411	.	C	A	.	.	MAF_USDA=1.639
NC_035082.1	57728416	.	G	T	.	.	MAF_INRAE=5.0
NC_035082.1	57728418	.	A	C	.	.	MAF_USDA=1.639
NC_035082.1	57728430	.	G	A	.	.	MAF_INRAE=5.0
NC_035082.1	57728468	.	A	G	.	.	MAF_USDA=2.353
NC_035082.1	57728472	.	C	T	.	.	MAF_INRAE=5.696;MAF_USDA=1.639
NC_035082.1	57728523	.	A	G	.	.	MAF_USDA=16.471
NC_035082.1	57728783	.	C	T	.	.	MAF_USDA=1.639
NC_035082.1	57728860	.	T	A	.	.	MAF_USDA=15.294
NC_035082.1	57729023	.	T	C	.	.	MAF_USDA=15.294
NC_035082.1	57729055	.	C	T	.	.	MAF_USDA=15.882
NC_035082.1	57729080	.	C	G	.	.	MAF_INRAE=2.5
NC_035082.1	57729105	.	T	A	.	.	MAF_USDA=1.639
NC_035082.1	57729107	.	G	A	.	.	MAF_USDA=1.639
NC_035082.1	57729110	.	C	A	.	.	MAF_USDA=1.639
NC_035082.1	57729177	.	C	G	.	.	MAF_USDA=3.279
NC_035082.1	57729199	.	A	T	.	.	MAF_INRAE=9.494;MAF_USDA=8.824
NC_035082.1	57729212	.	G	C,A	.	.	MAF_INRAE=15.789
NC_035082.1	57729267	.	T	G	.	.	MAF_USDA=8.333
NC_035082.1	57729269	.	A	G	.	.	MAF_INRAE=36.667;MAF_USDA=10.417
NC_035082.1	57729273	.	T	C	.	.	MAF_USDA=22.917
NC_035082.1	57729277	.	A	G	.	.	MAF_INRAE=6.667;MAF_USDA=14.583
NC_035082.1	57729293	.	T	C	.	.	MAF_INRAE=5.263;MAF_USDA=2.459
NC_035082.1	57729318	.	A	G	.	.	MAF_INRAE=23.333;MAF_USDA=22.619
NC_035082.1	57729339	.	T	C	.	.	MAF_INRAE=36.667;MAF_USDA=11.765
NC_035082.1	57729481	.	G	A	.	.	MAF_INRAE=6.962;MAF_USDA=3.529
NC_035082.1	57729502	.	A	G	.	.	MAF_USDA=15.882
NC_035082.1	57729523	.	T	C	.	.	MAF_INRAE=1.667
NC_035082.1	57729545	.	T	G	.	.	MAF_USDA=38.235
NC_035082.1	57729556	.	A	C	.	.	MAF_USDA=5.738
NC_035082.1	57729588	.	C	A	.	.	MAF_USDA=3.529
NC_035082.1	57729606	.	T	G	.	.	MAF_INRAE=46.667;MAF_USDA=21.176
NC_035082.1	57729637	.	T	A	.	.	MAF_INRAE=10.526
NC_035082.1	57729721	.	C	A	.	.	MAF_USDA=2.459
NC_035082.1	57729725	.	A	G	.	.	MAF_USDA=2.941
NC_035082.1	57730156	.	T	A	.	.	MAF_INRAE=12.025;MAF_USDA=7.059
NC_035082.1	57730176	.	G	A	.	.	MAF_USDA=4.167
NC_035082.1	57730177	.	C	T	.	.	MAF_USDA=4.167
NC_035082.1	57730228	.	C	G	.	.	MAF_INRAE=2.5
NC_035082.1	57730238	.	T	A	.	.	MAF_INRAE=10.833
NC_035082.1	57730260	.	C	A	.	.	MAF_INRAE=15.0
NC_035082.1	57730270	.	C	A	.	.	MAF_INRAE=15.0
NC_035082.1	57730287	.	A	C	.	.	MAF_INRAE=15.0
NC_035082.1	57730290	.	A	G	.	.	MAF_INRAE=15.0
NC_035082.1	57730334	.	T	C	.	.	MAF_INRAE=19.167
NC_035082.1	57730350	.	T	C	.	.	MAF_INRAE=15.0
NC_035082.1	57730410	.	C	T	.	.	MAF_USDA=2.941
NC_035082.1	57730458	.	C	T	.	.	MAF_USDA=1.639
NC_035082.1	57730503	.	A	T	.	.	MAF_INRAE=40.506;MAF_USDA=7.647
NC_035082.1	57730525	.	T	C	.	.	MAF_USDA=15.882
NC_035082.1	57730535	.	G	T	.	.	MAF_INRAE=40.506;MAF_USDA=24.706
NC_035082.1	57730563	.	C	T	.	.	MAF_USDA=9.412
NC_035082.1	57730653	.	T	A	.	.	MAF_USDA=8.333
NC_035082.1	57730703	.	T	G	.	.	MAF_INRAE=11.667;MAF_USDA=1.639
NC_035082.1	57730705	.	T	G	.	.	MAF_INRAE=12.658;MAF_USDA=9.412
NC_035082.1	57730744	.	T	C	.	.	MAF_INRAE=25.316;MAF_USDA=24.706
NC_035082.1	57730853	.	C	G	.	.	MAF_INRAE=40.506;MAF_USDA=24.118
NC_035082.1	57731000	.	C	T	.	.	MAF_USDA=16.667
NC_035082.1	57731114	.	C	T	.	.	MAF_INRAE=25.316;MAF_USDA=25.294
NC_035082.1	57731121	.	G	A	.	.	MAF_INRAE=40.506;MAF_USDA=22.941
NC_035082.1	57731144	.	G	A	.	.	MAF_USDA=4.918
NC_035082.1	57731178	.	G	T	.	.	MAF_INRAE=39.873;MAF_USDA=10.0
NC_035082.1	57731198	.	G	T	.	.	MAF_USDA=4.918
NC_035082.1	57731238	.	T	G	.	.	MAF_INRAE=5.263
NC_035082.1	57731323	.	T	C	.	.	MAF_INRAE=40.506;MAF_USDA=4.918
NC_035082.1	57731336	.	A	G	.	.	MAF_USDA=1.639
NC_035082.1	57731370	.	G	A	.	.	MAF_USDA=4.918
NC_035082.1	57731377	.	G	A	.	.	MAF_USDA=4.918
NC_035082.1	57731393	.	A	G	.	.	MAF_USDA=4.098
NC_035082.1	57731416	.	T	A	.	.	MAF_USDA=3.279
NC_035082.1	57731447	.	G	A	.	.	MAF_USDA=2.5
NC_035082.1	57731450	.	A	T	.	.	MAF_USDA=7.5
NC_035082.1	57731456	.	T	C	.	.	MAF_USDA=7.5
NC_035082.1	57731457	.	A	T	.	.	MAF_USDA=7.5
NC_035082.1	57731458	.	T	A	.	.	MAF_USDA=7.5
NC_035082.1	57731470	.	T	G	.	.	MAF_USDA=1.667
NC_035082.1	57731484	.	C	T	.	.	MAF_USDA=20.588
NC_035082.1	57731599	.	T	C	.	.	MAF_INRAE=40.506;MAF_USDA=1.765
NC_035082.1	57731666	.	C	T	.	.	MAF_USDA=2.459
NC_035082.1	57731748	.	G	A	.	.	MAF_INRAE=21.053;MAF_USDA=6.471
NC_035082.1	57731749	.	G	A	.	.	MAF_USDA=9.412
NC_035082.1	57731801	.	C	T	.	.	MAF_USDA=1.765
NC_035082.1	57731997	.	C	T	.	.	MAF_USDA=12.941
NC_035082.1	57732074	.	C	T	.	.	MAF_INRAE=40.506;MAF_USDA=6.471
NC_035082.1	57732113	.	A	G	.	.	MAF_USDA=2.459
NC_035082.1	57732151	.	C	T	.	.	MAF_INRAE=10.526
NC_035082.1	57732302	.	C	T	.	.	MAF_USDA=14.706
NC_035082.1	57732303	.	A	T	.	.	MAF_USDA=2.353
NC_035082.1	57732561	.	G	T	.	.	MAF_USDA=4.918
NC_035082.1	57732768	.	G	A	.	.	MAF_USDA=3.279
NC_035082.1	57732786	.	A	G	.	.	MAF_USDA=10.588
NC_035082.1	57732829	.	A	G	.	.	MAF_USDA=4.918
NC_035082.1	57733140	.	C	A	.	.	MAF_USDA=2.083
NC_035082.1	57733589	.	A	G	.	.	MAF_INRAE=10.526
NC_035082.1	57733646	.	G	A	.	.	MAF_INRAE=10.526;MAF_USDA=21.176
NC_035082.1	57733717	.	C	T	.	.	MAF_USDA=14.706
NC_035082.1	57733797	.	G	A	.	.	MAF_INRAE=16.456;MAF_USDA=5.882
NC_035082.1	57733804	.	C	A	.	.	MAF_INRAE=4.167
NC_035082.1	57733923	.	C	A	.	.	MAF_INRAE=10.526;MAF_USDA=20.0
NC_035082.1	57733944	.	G	A	.	.	MAF_USDA=2.459
NC_035082.1	57733998	.	C	A	.	.	MAF_INRAE=10.526;MAF_USDA=12.941
NC_035082.1	57734015	.	G	A	.	.	MAF_USDA=4.918
NC_035082.1	57734018	.	C	A	.	.	MAF_USDA=5.294
NC_035082.1	57734062	.	C	T	.	.	MAF_INRAE=19.167;MAF_USDA=24.118
NC_035082.1	57734066	.	G	A	.	.	MAF_USDA=4.098
NC_035082.1	57734320	.	G	T	.	.	MAF_USDA=1.639
NC_035082.1	57734523	.	T	A	.	.	MAF_INRAE=10.526;MAF_USDA=19.412
NC_035082.1	57734677	.	C	G	.	.	MAF_INRAE=17.089;MAF_USDA=17.059
NC_035082.1	57734690	.	G	T	.	.	MAF_USDA=1.639
NC_035082.1	57734700	.	C	T	.	.	MAF_INRAE=40.506;MAF_USDA=7.647
NC_035082.1	57734704	.	G	T	.	.	MAF_INRAE=43.038;MAF_USDA=26.471
NC_035082.1	57734770	.	A	G	.	.	MAF_USDA=2.941
NC_035082.1	57734838	.	T	C	.	.	MAF_INRAE=43.038;MAF_USDA=27.976
NC_035082.1	57734859	.	T	A	.	.	MAF_USDA=1.639
NC_035082.1	57734876	.	G	A	.	.	MAF_INRAE=13.291;MAF_USDA=18.235
NC_035082.1	57734883	.	C	T	.	.	MAF_INRAE=10.0
NC_035082.1	57734923	.	C	T	.	.	MAF_USDA=1.639
NC_035082.1	57734992	.	A	C	.	.	MAF_INRAE=39.873;MAF_USDA=5.882
NC_035082.1	57735051	.	C	G	.	.	MAF_USDA=1.639
NC_035082.1	57735103	.	C	T	.	.	MAF_INRAE=12.025;MAF_USDA=8.235
NC_035082.1	57735105	.	A	C	.	.	MAF_USDA=4.098
NC_035082.1	57735153	.	C	T	.	.	MAF_USDA=1.639
NC_035082.1	57735202	.	A	T	.	.	MAF_USDA=4.098
NC_035082.1	57735254	.	C	T	.	.	MAF_USDA=3.279
NC_035082.1	57735368	.	A	C	.	.	MAF_USDA=2.459
NC_035082.1	57735545	.	C	T	.	.	MAF_INRAE=10.526;MAF_USDA=22.941
NC_035082.1	57735622	.	G	A	.	.	MAF_USDA=24.118
NC_035082.1	57735674	.	C	T	.	.	MAF_INRAE=8.861;MAF_USDA=12.941
NC_035082.1	57735686	.	C	T	.	.	MAF_INRAE=10.526;MAF_USDA=22.941
NC_035082.1	57735695	.	C	T	.	.	MAF_USDA=4.167
NC_035082.1	57735791	.	C	T	.	.	MAF_USDA=3.279
NC_035082.1	57735794	.	C	T	.	.	MAF_INRAE=12.025;MAF_USDA=7.647
NC_035082.1	57735811	.	A	T	.	.	MAF_USDA=12.295
NC_035082.1	57735828	.	T	A	.	.	MAF_USDA=5.294
NC_035082.1	57735834	.	G	A	.	.	MAF_USDA=5.294
NC_035082.1	57735868	.	C	T	.	.	MAF_USDA=1.639
NC_035082.1	57735922	.	T	A	.	.	MAF_INRAE=10.526;MAF_USDA=7.377
NC_035082.1	57735923	.	C	T	.	.	MAF_USDA=7.377
NC_035082.1	57735935	.	C	T	.	.	MAF_INRAE=14.557;MAF_USDA=34.706
NC_035082.1	57735957	.	G	A	.	.	MAF_INRAE=5.263;MAF_USDA=4.167
NC_035082.1	57736153	.	C	T	.	.	MAF_USDA=3.279
NC_035082.1	57736196	.	C	T	.	.	MAF_USDA=1.639
NC_035082.1	57736198	.	C	G	.	.	MAF_INRAE=5.263
NC_035082.1	57736224	.	T	C	.	.	MAF_INRAE=10.526;MAF_USDA=18.235
NC_035082.1	57736228	.	A	C	.	.	MAF_USDA=22.353
NC_035082.1	57736229	.	C	G	.	.	MAF_USDA=22.353
NC_035082.1	57736230	.	T	C	.	.	MAF_USDA=18.235
NC_035082.1	57736247	.	C	A	.	.	MAF_USDA=4.118
NC_035082.1	57736300	.	A	G	.	.	MAF_INRAE=11.392;MAF_USDA=10.0
NC_035082.1	57736350	.	T	A	.	.	MAF_USDA=2.459
NC_035082.1	57736353	.	C	T	.	.	MAF_INRAE=8.861;MAF_USDA=12.941
NC_035082.1	57736373	.	G	A	.	.	MAF_INRAE=10.526;MAF_USDA=17.059
NC_035082.1	57736478	.	T	C	.	.	MAF_USDA=4.167
NC_035082.1	57736539	.	T	C	.	.	MAF_USDA=3.279
NC_035082.1	57736547	.	C	A	.	.	MAF_USDA=2.5
NC_035082.1	57736705	.	A	G	.	.	MAF_USDA=4.098
NC_035082.1	57736718	.	G	A	.	.	MAF_INRAE=13.924;MAF_USDA=34.118
NC_035082.1	57736787	.	A	T	.	.	MAF_INRAE=12.025;MAF_USDA=8.824
NC_035082.1	57736952	.	C	T	.	.	MAF_USDA=12.941
NC_035082.1	57737040	.	C	A	.	.	MAF_USDA=3.333
NC_035082.1	57737092	.	T	C	.	.	MAF_USDA=5.294
NC_035082.1	57737311	.	A	G	.	.	MAF_USDA=1.639
NC_035082.1	57737367	.	C	T	.	.	MAF_INRAE=5.696
NC_035082.1	57737368	.	G	A	.	.	MAF_USDA=3.279
NC_035082.1	57737383	.	C	A	.	.	MAF_USDA=3.279
NC_035082.1	57737482	.	T	A	.	.	MAF_USDA=2.459
NC_035082.1	57737490	.	G	T	.	.	MAF_USDA=1.639
NC_035082.1	57737496	.	A	C	.	.	MAF_INRAE=12.025;MAF_USDA=9.412
NC_035082.1	57737503	.	G	T	.	.	MAF_INRAE=16.456;MAF_USDA=31.765
NC_035082.1	57737520	.	G	A	.	.	MAF_INRAE=15.823;MAF_USDA=32.353
NC_035082.1	57737549	.	C	T	.	.	MAF_INRAE=15.789;MAF_USDA=20.0
NC_035082.1	57737555	.	C	T	.	.	MAF_INRAE=15.823;MAF_USDA=31.765
NC_035082.1	57737566	.	A	G	.	.	MAF_USDA=1.639
NC_035082.1	57737591	.	G	T	.	.	MAF_USDA=2.459
NC_035082.1	57737683	.	C	T	.	.	MAF_USDA=1.639
NC_035082.1	57737894	.	A	G	.	.	MAF_INRAE=15.789;MAF_USDA=21.176
NC_035082.1	57738097	.	T	G	.	.	MAF_INRAE=12.658;MAF_USDA=33.529
NC_035082.1	57738119	.	T	A	.	.	MAF_INRAE=15.789;MAF_USDA=21.176
NC_035082.1	57738146	.	G	T	.	.	MAF_USDA=2.459
NC_035082.1	57738211	.	G	T	.	.	MAF_USDA=1.639
NC_035082.1	57738222	.	C	A	.	.	MAF_INRAE=15.823;MAF_USDA=30.0
NC_035082.1	57738228	.	C	A	.	.	MAF_INRAE=21.053;MAF_USDA=8.235
NC_035082.1	57738332	.	C	T	.	.	MAF_INRAE=2.5
NC_035082.1	57738400	.	A	T	.	.	MAF_INRAE=5.263;MAF_USDA=4.167
NC_035082.1	57738477	.	T	A	.	.	MAF_INRAE=12.025;MAF_USDA=7.059
NC_035082.1	57738492	.	G	A	.	.	MAF_USDA=3.279
NC_035082.1	57738507	.	G	C	.	.	MAF_USDA=6.25
NC_035082.1	57738508	.	T	C	.	.	MAF_USDA=6.25
NC_035082.1	57738520	.	C	T	.	.	MAF_USDA=15.294
NC_035082.1	57738531	.	T	C	.	.	MAF_INRAE=15.789;MAF_USDA=24.118
NC_035082.1	57738596	.	G	C	.	.	MAF_USDA=4.098
NC_035082.1	57738638	.	T	G	.	.	MAF_USDA=2.459
NC_035082.1	57738693	.	G	T	.	.	MAF_USDA=1.176
NC_035082.1	57738714	.	C	A	.	.	MAF_INRAE=5.0
NC_035082.1	57738715	.	G	A	.	.	MAF_INRAE=15.789;MAF_USDA=22.941
NC_035082.1	57738745	.	G	A	.	.	MAF_INRAE=21.053;MAF_USDA=6.471
NC_035082.1	57738784	.	C	T	.	.	MAF_USDA=2.459
NC_035082.1	57738809	.	T	C	.	.	MAF_USDA=2.459
NC_035082.1	57738827	.	C	T	.	.	MAF_USDA=2.459
NC_035082.1	57738866	.	A	G	.	.	MAF_USDA=4.918
NC_035082.1	57738874	.	G	A	.	.	MAF_USDA=4.918
NC_035082.1	57738959	.	G	C	.	.	MAF_INRAE=36.842;MAF_USDA=32.353
NC_035082.1	57739011	.	A	G	.	.	MAF_INRAE=5.263;MAF_USDA=4.167
NC_035082.1	57739013	.	T	C	.	.	MAF_USDA=1.639
NC_035082.1	57739144	.	G	A	.	.	MAF_INRAE=5.263;MAF_USDA=1.639
NC_035082.1	57739229	.	C	T	.	.	MAF_USDA=8.197
NC_035082.1	57739234	.	C	A	.	.	MAF_USDA=8.197
NC_035082.1	57739250	.	G	T	.	.	MAF_INRAE=6.962;MAF_USDA=11.765
NC_035082.1	57739256	.	A	T	.	.	MAF_INRAE=6.962;MAF_USDA=11.765
NC_035082.1	57739283	.	A	G	.	.	MAF_INRAE=15.19;MAF_USDA=25.0
NC_035082.1	57739288	.	C	T	.	.	MAF_USDA=7.059
NC_035082.1	57739291	.	A	T	.	.	MAF_USDA=4.118
NC_035082.1	57739292	.	T	G	.	.	MAF_INRAE=9.494;MAF_USDA=14.583
NC_035082.1	57739294	.	A	T	.	.	MAF_INRAE=9.167;MAF_USDA=12.5
NC_035082.1	57739305	.	T	C	.	.	MAF_INRAE=9.167
NC_035082.1	57739329	.	A	T	.	.	MAF_INRAE=46.203;MAF_USDA=35.294
NC_035082.1	57739332	.	G	A	.	.	MAF_INRAE=8.333;MAF_USDA=8.824
NC_035082.1	57739333	.	C	T	.	.	MAF_INRAE=5.833;MAF_USDA=9.836
NC_035082.1	57739337	.	G	A	.	.	MAF_INRAE=5.833;MAF_USDA=25.882
NC_035082.1	57739353	.	T	G	.	.	MAF_USDA=2.459
NC_035082.1	57739365	.	G	A	.	.	MAF_INRAE=32.278;MAF_USDA=38.824
NC_035082.1	57739441	.	G	T	.	.	MAF_INRAE=11.392;MAF_USDA=10.241
NC_035082.1	57739449	.	A	T	.	.	MAF_USDA=1.639
NC_035082.1	57739548	.	T	A	.	.	MAF_USDA=4.118
NC_035082.1	57739598	.	C	T	.	.	MAF_USDA=1.639
NC_035082.1	57739690	.	G	T	.	.	MAF_USDA=1.639
NC_035082.1	57739692	.	G	A	.	.	MAF_USDA=1.639
NC_035082.1	57739743	.	C	A	.	.	MAF_INRAE=5.263;MAF_USDA=2.459
NC_035082.1	57739759	.	T	G	.	.	MAF_INRAE=5.263;MAF_USDA=8.197
NC_035082.1	57739763	.	G	T	.	.	MAF_INRAE=4.167
NC_035082.1	57739775	.	A	G	.	.	MAF_INRAE=10.526;MAF_USDA=17.647
NC_035082.1	57739919	.	G	A	.	.	MAF_USDA=5.294
NC_035082.1	57739940	.	C	A	.	.	MAF_USDA=4.706
NC_035082.1	57740058	.	G	A	.	.	MAF_INRAE=8.228;MAF_USDA=2.941
NC_035082.1	57740063	.	A	C	.	.	MAF_INRAE=27.848;MAF_USDA=47.647
NC_035082.1	57740111	.	G	A	.	.	MAF_USDA=1.639
NC_035082.1	57740206	.	C	A	.	.	MAF_INRAE=5.263;MAF_USDA=4.918
NC_035082.1	57740295	.	C	A	.	.	MAF_INRAE=10.127;MAF_USDA=14.118
NC_035082.1	57740320	.	T	C	.	.	MAF_USDA=5.294
NC_035082.1	57740330	.	G	A	.	.	MAF_USDA=1.639
NC_035082.1	57740385	.	C	T	.	.	MAF_USDA=5.0
NC_035082.1	57740386	.	C	A	.	.	MAF_USDA=5.0
NC_035082.1	57740496	.	T	G	.	.	MAF_INRAE=21.053;MAF_USDA=5.882
NC_035082.1	57740623	.	A	T	.	.	MAF_INRAE=2.5
NC_035082.1	57740700	.	G	A	.	.	MAF_USDA=1.639
NC_035082.1	57740706	.	G	T	.	.	MAF_USDA=2.459
NC_035082.1	57740800	.	T	C	.	.	MAF_USDA=1.639
NC_035082.1	57740812	.	C	T	.	.	MAF_INRAE=21.053;MAF_USDA=5.882
NC_035082.1	57740954	.	A	G	.	.	MAF_INRAE=2.5
NC_035082.1	57740968	.	A	G	.	.	MAF_USDA=3.279
NC_035082.1	57741009	.	T	C	.	.	MAF_INRAE=2.532;MAF_USDA=7.5
NC_035082.1	57741028	.	A	T	.	.	MAF_INRAE=2.5
NC_035082.1	57741034	.	G	T	.	.	MAF_USDA=10.417
NC_035082.1	57741035	.	G	T	.	.	MAF_INRAE=9.167;MAF_USDA=26.786
NC_035082.1	57741037	.	G	A	.	.	MAF_INRAE=9.167;MAF_USDA=27.976
NC_035082.1	57741040	.	C	T	.	.	MAF_INRAE=9.167;MAF_USDA=26.786
NC_035082.1	57741042	.	A	T	.	.	MAF_USDA=1.667
NC_035082.1	57741058	.	A	G	.	.	MAF_INRAE=11.667;MAF_USDA=1.667
NC_035082.1	57741064	.	G	T	.	.	MAF_INRAE=4.43
NC_035082.1	57741068	.	C	T	.	.	MAF_INRAE=8.333;MAF_USDA=30.357
NC_035082.1	57741069	.	A	G	.	.	MAF_INRAE=4.167
NC_035082.1	57741070	.	G	T	.	.	MAF_INRAE=6.329;MAF_USDA=4.118
NC_035082.1	57741089	.	T	A	.	.	MAF_INRAE=10.127;MAF_USDA=14.706
NC_035082.1	57741103	.	CAT	CAG	.	.	MAF_USDA=29.167
NC_035082.1	57741229	.	T	C	.	.	MAF_INRAE=2.532;MAF_USDA=7.377
NC_035082.1	57741230	.	G	C	.	.	MAF_INRAE=39.167;MAF_USDA=18.824
NC_035082.1	57741240	.	G	A	.	.	MAF_USDA=1.639
NC_035082.1	57741275	.	A	G	.	.	MAF_USDA=1.639
NC_035082.1	57741280	.	G	C	.	.	MAF_INRAE=34.177;MAF_USDA=21.176
NC_035082.1	57741319	.	G	T	.	.	MAF_INRAE=10.526
NC_035082.1	57741355	.	C	T	.	.	MAF_USDA=1.639
NC_035082.1	57741402	.	C	T	.	.	MAF_USDA=3.279
NC_035082.1	57741492	.	G	A	.	.	MAF_INRAE=6.329
NC_035082.1	57741500	.	G	C	.	.	MAF_INRAE=2.532;MAF_USDA=7.377
NC_035082.1	57741533	.	T	C	.	.	MAF_INRAE=36.709;MAF_USDA=18.824
NC_035082.1	57741660	.	G	A	.	.	MAF_USDA=1.639
NC_035082.1	57741694	.	T	A	.	.	MAF_INRAE=45.0;MAF_USDA=20.588
NC_035082.1	57741697	.	G	T	.	.	MAF_INRAE=18.354;MAF_USDA=19.412
NC_035082.1	57741698	.	C	A	.	.	MAF_INRAE=6.329
NC_035082.1	57741701	.	G	A	.	.	MAF_INRAE=5.0;MAF_USDA=4.167
NC_035082.1	57741704	.	G	C	.	.	MAF_USDA=1.639
NC_035082.1	57741787	.	C	T	.	.	MAF_INRAE=44.167;MAF_USDA=19.048
NC_035082.1	57741873	.	G	T	.	.	MAF_USDA=15.217
NC_035082.1	57741975	.	T	G	.	.	MAF_USDA=18.75
NC_035082.1	57742782	.	C	G	.	.	MAF_USDA=31.25
NC_035082.1	57742803	.	G	C	.	.	MAF_USDA=1.639
NC_035082.1	57742813	.	C	G	.	.	MAF_USDA=43.529
NC_035082.1	57742853	.	G	T	.	.	MAF_USDA=36.905
NC_035082.1	57742878	.	C	G	.	.	MAF_USDA=8.333
NC_035082.1	57742940	.	C	T	.	.	MAF_USDA=1.639
NC_035082.1	57743127	.	G	A	.	.	MAF_USDA=10.417
NC_035082.1	57743133	.	C	T	.	.	MAF_USDA=10.417
NC_035082.1	57743321	.	T	A	.	.	MAF_USDA=14.881
NC_035082.1	57743424	.	G	A	.	.	MAF_USDA=1.786
NC_035082.1	57743551	.	A	C	.	.	MAF_USDA=4.167
NC_035082.1	57743622	.	G	A	.	.	MAF_USDA=1.695
NC_035082.1	57743656	.	C	A	.	.	MAF_USDA=33.333
NC_035082.1	57743719	.	T	G	.	.	MAF_USDA=5.357
NC_035082.1	57743813	.	C	A	.	.	MAF_USDA=1.19
NC_035082.1	57743865	.	G	T	.	.	MAF_USDA=1.667
NC_035082.1	57743893	.	T	C	.	.	MAF_USDA=23.214
NC_035082.1	57743938	.	C	T	.	.	MAF_USDA=4.167
NC_035082.1	57743980	.	T	G	.	.	MAF_USDA=35.714
NC_035082.1	57744056	.	A	C	.	.	MAF_USDA=22.024
NC_035082.1	57744117	.	T	C	.	.	MAF_USDA=8.929
NC_035082.1	57744144	.	G	T	.	.	MAF_USDA=32.738
NC_035082.1	57744171	.	A	T	.	.	MAF_USDA=4.819
NC_035082.1	57744177	.	G	T	.	.	MAF_USDA=45.833
NC_035082.1	57744185	.	C	T	.	.	MAF_USDA=3.333
NC_035082.1	57744236	.	C	A	.	.	MAF_USDA=2.5
NC_035082.1	57744286	.	C	T	.	.	MAF_USDA=3.333
NC_035082.1	57744575	.	A	T	.	.	MAF_USDA=3.614
NC_035082.1	57744651	.	G	A	.	.	MAF_USDA=15.0
NC_035082.1	57744708	.	C	A	.	.	MAF_USDA=36.145
NC_035082.1	57744732	.	G	A	.	.	MAF_USDA=1.695
NC_035082.1	57744735	.	T	C	.	.	MAF_USDA=1.695
NC_035082.1	57744858	.	C	T	.	.	MAF_USDA=5.357
NC_035082.1	57744881	.	C	T	.	.	MAF_USDA=20.238
NC_035082.1	57744891	.	G	A	.	.	MAF_USDA=6.667
NC_035082.1	57744969	.	G	T	.	.	MAF_USDA=3.333
NC_035082.1	57744970	.	A	T	.	.	MAF_USDA=3.333
NC_035082.1	57745022	.	T	A	.	.	MAF_USDA=6.667
NC_035082.1	57745035	.	A	G	.	.	MAF_USDA=5.0
NC_035082.1	57745168	.	G	A	.	.	MAF_USDA=6.667
NC_035082.1	57745189	.	G	A	.	.	MAF_USDA=2.976
NC_035082.1	57745215	.	A	T	.	.	MAF_USDA=3.333
NC_035082.1	57745269	.	C	T	.	.	MAF_USDA=9.524
NC_035082.1	57745291	.	C	A	.	.	MAF_USDA=1.667
NC_035082.1	57745350	.	A	T	.	.	MAF_USDA=3.571
NC_035082.1	57745480	.	C	T	.	.	MAF_USDA=1.667
NC_035082.1	57745519	.	C	A	.	.	MAF_USDA=2.5
NC_035082.1	57745526	.	A	C	.	.	MAF_USDA=4.167
NC_035082.1	57745527	.	C	T	.	.	MAF_USDA=4.167
NC_035082.1	57745531	.	G	T	.	.	MAF_USDA=1.667
NC_035082.1	57745620	.	G	C	.	.	MAF_USDA=5.0
NC_035082.1	57745634	.	A	G	.	.	MAF_USDA=1.786
NC_035082.1	57745637	.	G	T	.	.	MAF_USDA=5.0
NC_035082.1	57745643	.	G	T	.	.	MAF_USDA=13.095
NC_035082.1	57745662	.	T	G	.	.	MAF_USDA=6.667
NC_035082.1	57745668	.	C	T	.	.	MAF_USDA=3.279
NC_035082.1	57745683	.	G	T	.	.	MAF_USDA=5.738
NC_035082.1	57745713	.	T	A	.	.	MAF_USDA=3.333
NC_035082.1	57745773	.	C	A	.	.	MAF_USDA=2.5
NC_035082.1	57745798	.	G	A	.	.	MAF_USDA=22.619
NC_035082.1	57745823	.	C	T	.	.	MAF_USDA=3.333
NC_035082.1	57746258	.	C	T	.	.	MAF_USDA=3.571
NC_035082.1	57746300	.	A	G	.	.	MAF_USDA=10.714
NC_035082.1	57746317	.	T	A	.	.	MAF_USDA=5.0
NC_035082.1	57746378	.	G	C	.	.	MAF_USDA=1.176
NC_035082.1	57746396	.	T	A	.	.	MAF_USDA=2.459
NC_035082.1	57746443	.	T	C	.	.	MAF_USDA=21.084
NC_035082.1	57746506	.	T	G	.	.	MAF_USDA=3.333
NC_035082.1	57746514	.	C	T	.	.	MAF_USDA=32.738
NC_035082.1	57746615	.	C	T	.	.	MAF_USDA=20.238
NC_035082.1	57746646	.	C	A	.	.	MAF_USDA=1.19
NC_035082.1	57746705	.	G	A	.	.	MAF_USDA=38.095
NC_035082.1	57746766	.	T	A	.	.	MAF_USDA=23.81
NC_035082.1	57746880	.	A	G	.	.	MAF_USDA=21.429
NC_035082.1	57747041	.	G	C	.	.	MAF_USDA=36.31
NC_035082.1	57747161	.	A	C	.	.	MAF_USDA=3.333
NC_035082.1	57747180	.	G	A	.	.	MAF_USDA=10.417
NC_035082.1	57747366	.	T	C	.	.	MAF_USDA=33.929
NC_035082.1	57747405	.	G	A	.	.	MAF_USDA=39.286
NC_035082.1	57747453	.	C	T	.	.	MAF_USDA=2.5
NC_035082.1	57747474	.	G	A	.	.	MAF_USDA=2.5
NC_035082.1	57747565	.	G	A	.	.	MAF_USDA=11.31
NC_035082.1	57747566	.	A	C	.	.	MAF_USDA=8.333
NC_035082.1	57747605	.	T	G	.	.	MAF_INRAE=5.833;MAF_USDA=3.571
NC_035082.1	57747778	.	T	C	.	.	MAF_USDA=21.429
NC_035082.1	57747822	.	A	C	.	.	MAF_USDA=36.31
NC_035082.1	57747975	.	A	G	.	.	MAF_USDA=35.714
NC_035082.1	57747985	.	C	T	.	.	MAF_USDA=1.667
NC_035082.1	57747992	.	C	T	.	.	MAF_USDA=1.667
NC_035082.1	57748081	.	C	G	.	.	MAF_USDA=2.5
NC_035082.1	57748121	.	T	A	.	.	MAF_USDA=4.167
NC_035082.1	57748169	.	G	A	.	.	MAF_USDA=1.667
NC_035082.1	57748291	.	A	T	.	.	MAF_USDA=5.357
NC_035082.1	57748310	.	G	C	.	.	MAF_USDA=4.167
NC_035082.1	57748319	.	C	T	.	.	MAF_USDA=2.5
NC_035082.1	57748515	.	G	A	.	.	MAF_USDA=1.695
NC_035082.1	57748624	.	C	G	.	.	MAF_USDA=1.667
NC_035082.1	57748652	.	T	G	.	.	MAF_USDA=1.667
NC_035082.1	57748761	.	A	C	.	.	MAF_USDA=2.083
NC_035082.1	57748771	.	A	T	.	.	MAF_USDA=13.855
NC_035082.1	57748815	.	A	G	.	.	MAF_USDA=6.522
NC_035082.1	57748912	.	T	C	.	.	MAF_USDA=6.25
NC_035082.1	57748933	.	A	C	.	.	MAF_USDA=8.333
NC_035082.1	57748953	.	C	T	.	.	MAF_USDA=4.167
NC_035082.1	57749012	.	A	C	.	.	MAF_USDA=10.417
NC_035082.1	57749291	.	A	C	.	.	MAF_USDA=18.75
NC_035082.1	57749380	.	G	A	.	.	MAF_USDA=20.833
NC_035082.1	57749449	.	G	A	.	.	MAF_USDA=2.083
NC_035082.1	57749477	.	G	A	.	.	MAF_USDA=8.333
NC_035082.1	57749530	.	C	T	.	.	MAF_USDA=6.25
NC_035082.1	57749666	.	A	T	.	.	MAF_USDA=6.25
NC_035082.1	57749715	.	G	A	.	.	MAF_USDA=2.381
NC_035082.1	57749769	.	C	T	.	.	MAF_USDA=2.5
NC_035082.1	57749791	.	G	A	.	.	MAF_USDA=2.5
NC_035082.1	57749849	.	T	C	.	.	MAF_USDA=5.357
NC_035082.1	57749850	.	A	T	.	.	MAF_USDA=35.119
NC_035082.1	57749885	.	T	C	.	.	MAF_USDA=10.119
NC_035082.1	57749907	.	C	T	.	.	MAF_USDA=35.119
NC_035082.1	57749958	.	C	T	.	.	MAF_USDA=1.786
NC_035082.1	57750026	.	C	T	.	.	MAF_USDA=1.667
NC_035082.1	57750133	.	C	T	.	.	MAF_USDA=12.5
NC_035082.1	57750213	.	C	A	.	.	MAF_USDA=10.417
NC_035082.1	57750225	.	A	C	.	.	MAF_USDA=1.667
NC_035082.1	57750254	.	A	G	.	.	MAF_USDA=32.738
NC_035082.1	57750294	.	A	G	.	.	MAF_USDA=2.5
NC_035082.1	57750405	.	G	T	.	.	MAF_USDA=10.0
NC_035082.1	57750538	.	G	A	.	.	MAF_USDA=1.19
NC_035082.1	57750563	.	A	T	.	.	MAF_USDA=7.738
NC_035082.1	57750583	.	G	A	.	.	MAF_USDA=8.333
NC_035082.1	57750585	.	G	C	.	.	MAF_USDA=22.024
NC_035082.1	57750767	.	G	A	.	.	MAF_USDA=4.167
NC_035082.1	57750810	.	A	C	.	.	MAF_USDA=1.667
NC_035082.1	57750840	.	C	T	.	.	MAF_USDA=14.881
NC_035082.1	57750847	.	C	T	.	.	MAF_USDA=20.833
NC_035082.1	57750935	.	A	C	.	.	MAF_USDA=35.542
NC_035082.1	57751489	.	G	C	.	.	MAF_USDA=19.643
NC_035082.1	57751499	.	T	C	.	.	MAF_USDA=19.643
NC_035082.1	57751601	.	T	C	.	.	MAF_USDA=1.667
NC_035082.1	57751679	.	G	A	.	.	MAF_USDA=4.118
NC_035082.1	57751757	.	A	C	.	.	MAF_USDA=2.459
NC_035082.1	57751780	.	T	C	.	.	MAF_USDA=4.167
NC_035082.1	57751849	.	C	A	.	.	MAF_USDA=1.667
NC_035082.1	57751862	.	C	T	.	.	MAF_USDA=5.294
NC_035082.1	57751877	.	A	G	.	.	MAF_USDA=7.059
NC_035082.1	57752088	.	C	T	.	.	MAF_USDA=21.429
NC_035082.1	57752191	.	G	A	.	.	MAF_USDA=3.39
NC_035082.1	57752202	.	C	T	.	.	MAF_USDA=8.434
NC_035082.1	57752288	.	T	C	.	.	MAF_USDA=4.167
NC_035082.1	57752369	.	G	A	.	.	MAF_USDA=1.786
NC_035082.1	57752472	.	T	A	.	.	MAF_USDA=2.542
NC_035082.1	57752476	.	T	C	.	.	MAF_USDA=3.39
NC_035082.1	57752615	.	G	T	.	.	MAF_USDA=1.667
NC_035082.1	57752642	.	T	C	.	.	MAF_USDA=43.75
NC_035082.1	57752693	.	T	A	.	.	MAF_USDA=35.417
NC_035082.1	57752695	.	G	T	.	.	MAF_USDA=35.417
NC_035082.1	57752696	.	G	A	.	.	MAF_USDA=35.417
NC_035082.1	57752700	.	A	G	.	.	MAF_USDA=23.913
NC_035082.1	57752728	.	T	A	.	.	MAF_USDA=43.75
NC_035082.1	57752732	.	T	C	.	.	MAF_USDA=41.667
NC_035082.1	57752740	.	A	G	.	.	MAF_USDA=35.542
NC_035082.1	57752757	.	C	A	.	.	MAF_USDA=33.735
NC_035082.1	57752910	.	A	G	.	.	MAF_USDA=1.667
NC_035082.1	57752976	.	G	A	.	.	MAF_USDA=7.738
NC_035082.1	57753013	.	A	G	.	.	MAF_USDA=8.929
NC_035082.1	57753048	.	T	G	.	.	MAF_USDA=10.833
NC_035082.1	57753050	.	G	A	.	.	MAF_USDA=10.833
NC_035082.1	57753113	.	A	G	.	.	MAF_USDA=4.167
NC_035082.1	57753204	.	G	A	.	.	MAF_USDA=8.929
NC_035082.1	57753234	.	C	A	.	.	MAF_USDA=1.667
NC_035082.1	57753264	.	C	A	.	.	MAF_USDA=1.667
NC_035082.1	57753266	.	T	C	.	.	MAF_USDA=1.667
NC_035082.1	57753287	.	G	C	.	.	MAF_USDA=1.786
NC_035082.1	57753343	.	A	C	.	.	MAF_USDA=7.738
NC_035082.1	57753383	.	T	G	.	.	MAF_USDA=29.167
NC_035082.1	57753462	.	G	A	.	.	MAF_USDA=19.167
NC_035082.1	57753511	.	A	T	.	.	MAF_USDA=18.333
NC_035082.1	57753676	.	C	G	.	.	MAF_USDA=5.0
NC_035082.1	57753699	.	G	T	.	.	MAF_INRAE=5.263;MAF_USDA=2.976
NC_035082.1	57753751	.	T	G	.	.	MAF_USDA=1.639
NC_035082.1	57753910	.	A	T	.	.	MAF_USDA=1.639
NC_035082.1	57753935	.	C	T	.	.	MAF_INRAE=2.5;MAF_USDA=4.918
NC_035082.1	57754060	.	A	G	.	.	MAF_INRAE=5.833;MAF_USDA=2.083
NC_035082.1	57754130	.	G	T	.	.	MAF_INRAE=26.316;MAF_USDA=14.583
NC_035082.1	57754139	.	C	T	.	.	MAF_INRAE=35.833
NC_035082.1	57754188	.	A	C	.	.	MAF_INRAE=36.076;MAF_USDA=16.667
NC_035082.1	57754263	.	C	G	.	.	MAF_INRAE=5.263;MAF_USDA=4.167
NC_035082.1	57754271	.	C	T	.	.	MAF_USDA=18.75
NC_035082.1	57754330	.	A	C	.	.	MAF_USDA=2.083
NC_035082.1	57754343	.	C	A	.	.	MAF_INRAE=10.127;MAF_USDA=14.583
NC_035082.1	57754388	.	G	A	.	.	MAF_INRAE=5.263;MAF_USDA=2.083
NC_035082.1	57754502	.	G	A	.	.	MAF_USDA=16.667
NC_035082.1	57754608	.	C	T	.	.	MAF_INRAE=5.263;MAF_USDA=2.083
NC_035082.1	57754635	.	A	T	.	.	MAF_USDA=2.083
NC_035082.1	57754673	.	C	A	.	.	MAF_INRAE=17.722;MAF_USDA=8.333
NC_035082.1	57754741	.	C	A	.	.	MAF_INRAE=32.5
NC_035082.1	57754758	.	G	A	.	.	MAF_USDA=1.765
NC_035082.1	57754772	.	T	A	.	.	MAF_INRAE=33.333;MAF_USDA=4.098
NC_035082.1	57754802	.	A	G	.	.	MAF_INRAE=26.316;MAF_USDA=6.471
NC_035082.1	57754859	.	G	A	.	.	MAF_INRAE=21.053;MAF_USDA=4.118
NC_035082.1	57754887	.	C	T	.	.	MAF_INRAE=12.658;MAF_USDA=31.176
NC_035082.1	57754938	.	T	C	.	.	MAF_INRAE=5.0
NC_035082.1	57754956	.	G	T	.	.	MAF_USDA=15.574
NC_035082.1	57754977	.	A	G	.	.	MAF_INRAE=36.667;MAF_USDA=8.197
NC_035082.1	57754991	.	A	T	.	.	MAF_INRAE=21.053;MAF_USDA=4.118
NC_035082.1	57755062	.	T	G	.	.	MAF_USDA=1.639
NC_035082.1	57755139	.	T	A	.	.	MAF_INRAE=32.5
NC_035082.1	57755179	.	A	T	.	.	MAF_USDA=2.459
NC_035082.1	57755181	.	T	A	.	.	MAF_USDA=4.098
NC_035082.1	57755182	.	A	T	.	.	MAF_USDA=3.529
NC_035082.1	57755254	.	G	A	.	.	MAF_USDA=2.083
NC_035082.1	57755300	.	C	A	.	.	MAF_INRAE=2.5
NC_035082.1	57755397	.	G	A	.	.	MAF_USDA=1.639
NC_035082.1	57755420	.	G	A	.	.	MAF_INRAE=5.263
NC_035082.1	57755450	.	C	T	.	.	MAF_USDA=5.738
NC_035082.1	57755459	.	A	G	.	.	MAF_INRAE=47.5
NC_035082.1	57755462	.	C	T	.	.	MAF_INRAE=47.5
NC_035082.1	57755463	.	A	G	.	.	MAF_INRAE=47.5
NC_035082.1	57755476	.	A	C	.	.	MAF_INRAE=44.167
NC_035082.1	57755489	.	C	A	.	.	MAF_INRAE=5.833
NC_035082.1	57755596	.	C	T	.	.	MAF_INRAE=50.0
NC_035082.1	57755602	.	C	T	.	.	MAF_INRAE=10.0
NC_035082.1	57755607	.	A	T	.	.	MAF_USDA=2.459
NC_035082.1	57755619	.	G	T	.	.	MAF_INRAE=50.0
NC_035082.1	57755622	.	C	A	.	.	MAF_INRAE=4.167;MAF_USDA=4.098
NC_035082.1	57755627	.	G	C	.	.	MAF_INRAE=50.0
NC_035082.1	57755638	.	G	A	.	.	MAF_INRAE=50.0
NC_035082.1	57755640	.	G	A	.	.	MAF_INRAE=50.0
NC_035082.1	57755641	.	G	T	.	.	MAF_USDA=4.098
NC_035082.1	57755683	.	C	T	.	.	MAF_INRAE=14.167;MAF_USDA=4.098
NC_035082.1	57755705	.	G	A	.	.	MAF_USDA=1.639
NC_035082.1	57755840	.	C	A	.	.	MAF_USDA=3.279
NC_035082.1	57755845	.	C	G	.	.	MAF_INRAE=7.5
NC_035082.1	57755846	.	C	A	.	.	MAF_USDA=3.279
NC_035082.1	57755856	.	C	A	.	.	MAF_INRAE=17.5
NC_035082.1	57755866	.	C	A	.	.	MAF_INRAE=12.5
NC_035082.1	57755909	.	T	G	.	.	MAF_INRAE=2.5
NC_035082.1	57755911	.	A	G	.	.	MAF_INRAE=7.5
NC_035082.1	57755912	.	C	T	.	.	MAF_INRAE=6.667
NC_035082.1	57755919	.	G	A	.	.	MAF_INRAE=18.354;MAF_USDA=7.059
NC_035082.1	57755920	.	C	T	.	.	MAF_USDA=1.639
NC_035082.1	57755992	.	C	G	.	.	MAF_USDA=8.333
NC_035082.1	57755995	.	T	C	.	.	MAF_INRAE=5.263;MAF_USDA=2.083
NC_035082.1	57756076	.	C	A	.	.	MAF_USDA=1.667
NC_035082.1	57756198	.	G	A	.	.	MAF_USDA=13.529
NC_035082.1	57756212	.	A	G	.	.	MAF_USDA=18.852
NC_035082.1	57756314	.	G	A	.	.	MAF_INRAE=2.5
NC_035082.1	57756342	.	T	G	.	.	MAF_USDA=2.941
NC_035082.1	57756423	.	G	C	.	.	MAF_INRAE=36.076;MAF_USDA=36.471
NC_035082.1	57756464	.	T	C	.	.	MAF_INRAE=26.316;MAF_USDA=6.471
NC_035082.1	57756501	.	A	G	.	.	MAF_USDA=5.738
NC_035082.1	57756562	.	A	T	.	.	MAF_USDA=3.279
NC_035082.1	57756646	.	G	A	.	.	MAF_INRAE=6.329;MAF_USDA=4.706
NC_035082.1	57756696	.	A	T	.	.	MAF_INRAE=12.658;MAF_USDA=31.765
NC_035082.1	57756751	.	G	A	.	.	MAF_USDA=1.176
NC_035082.1	57756759	.	G	A	.	.	MAF_USDA=1.639
NC_035082.1	57756812	.	G	A	.	.	MAF_INRAE=2.5
NC_035082.1	57756857	.	G	T	.	.	MAF_USDA=1.639
NC_035082.1	57756899	.	C	A	.	.	MAF_USDA=2.941
NC_035082.1	57757016	.	C	T	.	.	MAF_INRAE=2.5
NC_035082.1	57757031	.	G	A	.	.	MAF_INRAE=12.5
NC_035082.1	57757050	.	C	G	.	.	MAF_INRAE=36.076;MAF_USDA=35.294
NC_035082.1	57757099	.	T	C	.	.	MAF_INRAE=33.333;MAF_USDA=2.459
NC_035082.1	57757227	.	C	G	.	.	MAF_INRAE=41.139;MAF_USDA=12.941
NC_035082.1	57757228	.	A	G	.	.	MAF_INRAE=42.5;MAF_USDA=12.941
NC_035082.1	57757234	.	T	G	.	.	MAF_INRAE=41.139;MAF_USDA=12.941
NC_035082.1	57757257	.	C	T	.	.	MAF_INRAE=5.263;MAF_USDA=6.471
NC_035082.1	57757270	.	A	C	.	.	MAF_INRAE=41.139;MAF_USDA=12.941
NC_035082.1	57757273	.	T	A	.	.	MAF_INRAE=36.076;MAF_USDA=35.882
NC_035082.1	57757278	.	G	C	.	.	MAF_USDA=1.639
NC_035082.1	57757566	.	C	T	.	.	MAF_USDA=1.639
NC_035082.1	57757658	.	T	C	.	.	MAF_INRAE=2.5
NC_035082.1	57757702	.	A	G	.	.	MAF_INRAE=12.658;MAF_USDA=31.176
NC_035082.1	57757716	.	C	A	.	.	MAF_USDA=4.918
NC_035082.1	57758142	.	A	T	.	.	MAF_USDA=1.639
NC_035082.1	57758288	.	C	A	.	.	MAF_USDA=7.647
NC_035082.1	57758486	.	G	A	.	.	MAF_INRAE=13.924;MAF_USDA=38.235
NC_035082.1	57758492	.	G	A	.	.	MAF_INRAE=12.025;MAF_USDA=10.0
NC_035082.1	57758518	.	A	C	.	.	MAF_INRAE=5.263;MAF_USDA=4.167
NC_035082.1	57758538	.	G	T	.	.	MAF_USDA=3.279
NC_035082.1	57758618	.	C	A	.	.	MAF_USDA=2.941
NC_035082.1	57758739	.	T	G	.	.	MAF_USDA=2.941
NC_035082.1	57758771	.	A	T	.	.	MAF_INRAE=5.263
NC_035082.1	57758860	.	C	A	.	.	MAF_INRAE=5.263
NC_035082.1	57759024	.	C	T	.	.	MAF_USDA=1.639
NC_035082.1	57759046	.	G	A	.	.	MAF_INRAE=12.5
NC_035082.1	57759051	.	A	C	.	.	MAF_INRAE=10.127;MAF_USDA=8.824
NC_035082.1	57759087	.	C	T	.	.	MAF_INRAE=32.5
NC_035082.1	57759297	.	C	T	.	.	MAF_INRAE=17.089;MAF_USDA=7.647
NC_035082.1	57759567	.	T	A	.	.	MAF_USDA=3.279
NC_035082.1	57759738	.	C	A	.	.	MAF_USDA=2.941
NC_035082.1	57759888	.	C	A	.	.	MAF_INRAE=12.658;MAF_USDA=31.765
NC_035082.1	57759978	.	T	C	.	.	MAF_INRAE=12.658;MAF_USDA=16.471
NC_035082.1	57760017	.	A	G	.	.	MAF_INRAE=12.025;MAF_USDA=9.412
NC_035082.1	57760035	.	T	G	.	.	MAF_INRAE=10.0
NC_035082.1	57760093	.	G	T	.	.	MAF_INRAE=12.658;MAF_USDA=31.765
NC_035082.1	57760207	.	G	A	.	.	MAF_INRAE=33.333;MAF_USDA=2.459
NC_035082.1	57760216	.	G	A	.	.	MAF_INRAE=12.658;MAF_USDA=31.765
NC_035082.1	57760331	.	C	A	.	.	MAF_USDA=1.639
NC_035082.1	57760384	.	G	A	.	.	MAF_USDA=2.941
NC_035082.1	57760539	.	A	G	.	.	MAF_USDA=1.176
NC_035082.1	57760554	.	T	A	.	.	MAF_INRAE=4.43
NC_035082.1	57760641	.	C	G	.	.	MAF_INRAE=41.139;MAF_USDA=33.529
NC_035082.1	57760650	.	G	T	.	.	MAF_INRAE=12.658;MAF_USDA=31.176
NC_035082.1	57760858	.	A	G	.	.	MAF_INRAE=5.833;MAF_USDA=2.083
NC_035082.1	57760874	.	T	C	.	.	MAF_INRAE=5.263;MAF_USDA=1.639
NC_035082.1	57760891	.	A	C	.	.	MAF_INRAE=12.658;MAF_USDA=31.765
NC_035082.1	57760904	.	G	A	.	.	MAF_INRAE=12.658;MAF_USDA=31.176
NC_035082.1	57760968	.	G	T	.	.	MAF_INRAE=24.684;MAF_USDA=41.765
NC_035082.1	57761108	.	C	T	.	.	MAF_USDA=1.639
NC_035082.1	57761257	.	T	C	.	.	MAF_INRAE=12.658;MAF_USDA=31.176
NC_035082.1	57761325	.	A	C	.	.	MAF_INRAE=5.263
NC_035082.1	57761410	.	C	A	.	.	MAF_USDA=1.639
NC_035082.1	57761613	.	C	A	.	.	MAF_INRAE=12.025;MAF_USDA=11.176
NC_035082.1	57761645	.	T	C	.	.	MAF_INRAE=4.43
NC_035082.1	57761657	.	A	C	.	.	MAF_USDA=2.083
NC_035082.1	57761755	.	A	T	.	.	MAF_USDA=1.639
NC_035082.1	57761794	.	G	T	.	.	MAF_USDA=2.941
NC_035082.1	57761886	.	T	C	.	.	MAF_INRAE=12.025;MAF_USDA=11.176
NC_035082.1	57761896	.	T	C	.	.	MAF_USDA=4.098
NC_035082.1	57761963	.	G	T	.	.	MAF_USDA=1.176
NC_035082.1	57761995	.	A	T	.	.	MAF_INRAE=5.263
NC_035082.1	57762005	.	G	A	.	.	MAF_INRAE=5.263;MAF_USDA=9.412
NC_035082.1	57762063	.	T	G	.	.	MAF_INRAE=10.526;MAF_USDA=3.529
NC_035082.1	57762190	.	T	C	.	.	MAF_INRAE=18.987;MAF_USDA=7.059
NC_035082.1	57762191	.	A	C	.	.	MAF_USDA=11.176
NC_035082.1	57762214	.	G	A	.	.	MAF_INRAE=12.658;MAF_USDA=31.176
NC_035082.1	57762215	.	G	A	.	.	MAF_USDA=1.639
NC_035082.1	57762239	.	G	A	.	.	MAF_USDA=2.353
NC_035082.1	57762247	.	A	T	.	.	MAF_INRAE=12.025;MAF_USDA=10.588
NC_035082.1	57762356	.	C	G	.	.	MAF_USDA=1.639
NC_035082.1	57762431	.	G	T	.	.	MAF_INRAE=12.658;MAF_USDA=18.235
NC_035082.1	57762459	.	T	A	.	.	MAF_INRAE=12.025;MAF_USDA=10.588
NC_035082.1	57762511	.	G	T	.	.	MAF_INRAE=24.051;MAF_USDA=42.941
NC_035082.1	57762579	.	G	A	.	.	MAF_INRAE=12.025;MAF_USDA=10.588
NC_035082.1	57762596	.	T	A	.	.	MAF_INRAE=24.684;MAF_USDA=42.941
NC_035082.1	57762616	.	G	C	.	.	MAF_USDA=3.279
NC_035082.1	57762626	.	G	C	.	.	MAF_INRAE=12.658;MAF_USDA=31.176
NC_035082.1	57762665	.	A	C	.	.	MAF_INRAE=13.291;MAF_USDA=32.941
NC_035082.1	57762734	.	G	T	.	.	MAF_INRAE=13.291;MAF_USDA=31.765
NC_035082.1	57762771	.	A	G	.	.	MAF_INRAE=12.658;MAF_USDA=31.765
NC_035082.1	57762780	.	T	C	.	.	MAF_INRAE=33.544;MAF_USDA=10.0
NC_035082.1	57762793	.	G	T	.	.	MAF_INRAE=32.5;MAF_USDA=18.033
NC_035082.1	57762892	.	G	A	.	.	MAF_INRAE=12.025;MAF_USDA=11.31
NC_035082.1	57763019	.	A	C	.	.	MAF_INRAE=18.987;MAF_USDA=7.059
NC_035082.1	57763053	.	G	T	.	.	MAF_USDA=3.529
NC_035082.1	57763057	.	G	T	.	.	MAF_INRAE=25.316;MAF_USDA=40.588
NC_035082.1	57763059	.	G	A	.	.	MAF_INRAE=23.333;MAF_USDA=40.588
NC_035082.1	57763103	.	T	C	.	.	MAF_INRAE=12.025;MAF_USDA=10.0
NC_035082.1	57763105	.	A	C	.	.	MAF_INRAE=40.833;MAF_USDA=32.941
NC_035082.1	57763285	.	G	T	.	.	MAF_USDA=1.176
NC_035082.1	57763287	.	T	A	.	.	MAF_USDA=1.639
NC_035082.1	57763306	.	C	A	.	.	MAF_INRAE=12.025;MAF_USDA=10.588
NC_035082.1	57763337	.	G	T	.	.	MAF_INRAE=5.263
NC_035082.1	57763465	.	C	T	.	.	MAF_INRAE=12.658;MAF_USDA=31.765
NC_035082.1	57763478	.	A	T	.	.	MAF_INRAE=12.658;MAF_USDA=25.0
NC_035082.1	57763483	.	G	T	.	.	MAF_USDA=1.639
NC_035082.1	57763560	.	T	C	.	.	MAF_INRAE=24.684;MAF_USDA=46.471
NC_035082.1	57763595	.	G	A	.	.	MAF_USDA=2.941
NC_035082.1	57763629	.	C	A	.	.	MAF_INRAE=10.526;MAF_USDA=2.083
NC_035082.1	57764022	.	G	T	.	.	MAF_USDA=1.639
NC_035082.1	57764074	.	C	G	.	.	MAF_USDA=2.941
NC_035082.1	57764141	.	A	T	.	.	MAF_USDA=2.459
NC_035082.1	57764230	.	G	T	.	.	MAF_INRAE=17.722;MAF_USDA=5.882
NC_035082.1	57764239	.	A	T	.	.	MAF_INRAE=4.43
NC_035082.1	57764253	.	G	A	.	.	MAF_INRAE=10.526;MAF_USDA=3.529
NC_035082.1	57764261	.	C	T	.	.	MAF_INRAE=12.658;MAF_USDA=32.353
NC_035082.1	57764273	.	C	A	.	.	MAF_INRAE=12.658;MAF_USDA=31.765
NC_035082.1	57764299	.	A	G	.	.	MAF_USDA=1.639
NC_035082.1	57764432	.	A	G	.	.	MAF_USDA=9.412
NC_035082.1	57764665	.	T	G	.	.	MAF_INRAE=32.911;MAF_USDA=10.0
NC_035082.1	57764754	.	G	A	.	.	MAF_INRAE=42.405;MAF_USDA=33.529
NC_035082.1	57764764	.	G	A	.	.	MAF_USDA=4.098
NC_035082.1	57764820	.	T	C	.	.	MAF_USDA=3.279
NC_035082.1	57764826	.	C	A	.	.	MAF_USDA=7.059
NC_035082.1	57764855	.	T	G	.	.	MAF_INRAE=18.987;MAF_USDA=7.059
NC_035082.1	57764865	.	C	A	.	.	MAF_USDA=1.639
NC_035082.1	57764931	.	C	T	.	.	MAF_INRAE=5.0
NC_035082.1	57765004	.	T	A	.	.	MAF_USDA=2.459
NC_035082.1	57765012	.	G	A	.	.	MAF_INRAE=44.937;MAF_USDA=34.706
NC_035082.1	57765013	.	A	T	.	.	MAF_INRAE=49.167;MAF_USDA=34.706
NC_035082.1	57765037	.	C	G	.	.	MAF_INRAE=32.278;MAF_USDA=16.667
NC_035082.1	57765088	.	C	A	.	.	MAF_USDA=2.459
NC_035082.1	57765138	.	A	G	.	.	MAF_INRAE=4.43
NC_035082.1	57765359	.	A	T	.	.	MAF_USDA=1.765
NC_035082.1	57765450	.	C	A	.	.	MAF_INRAE=37.342;MAF_USDA=22.941
NC_035082.1	57765492	.	T	A	.	.	MAF_INRAE=32.911;MAF_USDA=9.412
NC_035082.1	57765493	.	C	A	.	.	MAF_INRAE=35.0;MAF_USDA=9.412
NC_035082.1	57765511	.	C	T	.	.	MAF_USDA=2.941
NC_035082.1	57765617	.	A	T	.	.	MAF_INRAE=5.263;MAF_USDA=1.639
NC_035082.1	57765618	.	C	T	.	.	MAF_USDA=1.639
NC_035082.1	57765655	.	C	T	.	.	MAF_USDA=1.765
NC_035082.1	57765801	.	G	A	.	.	MAF_INRAE=38.608;MAF_USDA=22.941
NC_035082.1	57765816	.	G	A	.	.	MAF_INRAE=12.025;MAF_USDA=25.294
NC_035082.1	57765822	.	C	A	.	.	MAF_USDA=5.294
NC_035082.1	57765842	.	G	T	.	.	MAF_INRAE=4.43;MAF_USDA=1.639
NC_035082.1	57765843	.	C	A	.	.	MAF_INRAE=18.333;MAF_USDA=29.412
NC_035082.1	57765850	.	C	T	.	.	MAF_INRAE=5.263;MAF_USDA=4.167
NC_035082.1	57765851	.	G	A	.	.	MAF_USDA=1.639
NC_035082.1	57765898	.	G	T	.	.	MAF_USDA=1.639
NC_035082.1	57765926	.	G	T	.	.	MAF_USDA=4.118
NC_035082.1	57765967	.	C	T	.	.	MAF_USDA=1.639
NC_035082.1	57766032	.	T	G	.	.	MAF_INRAE=36.667
NC_035082.1	57766170	.	T	G	.	.	MAF_INRAE=26.316;MAF_USDA=32.143
NC_035082.1	57766226	.	A	G	.	.	MAF_INRAE=37.342;MAF_USDA=21.176
NC_035082.1	57766230	.	G	A	.	.	MAF_USDA=1.639
NC_035082.1	57766246	.	T	C	.	.	MAF_USDA=8.333
NC_035082.1	57766249	.	A	C	.	.	MAF_USDA=8.333
NC_035082.1	57766254	.	A	T	.	.	MAF_USDA=8.333
NC_035082.1	57766257	.	C	A	.	.	MAF_USDA=3.279
NC_035082.1	57766262	.	G	T	.	.	MAF_USDA=8.333
NC_035082.1	57766265	.	G	A	.	.	MAF_USDA=8.333
NC_035082.1	57766266	.	A	G	.	.	MAF_INRAE=4.43;MAF_USDA=1.639
NC_035082.1	57766341	.	C	T	.	.	MAF_INRAE=12.025;MAF_USDA=8.235
NC_035082.1	57766361	.	T	A	.	.	MAF_INRAE=36.709;MAF_USDA=25.294
NC_035082.1	57766407	.	C	T	.	.	MAF_USDA=1.667
NC_035082.1	57766420	.	T	A	.	.	MAF_USDA=2.5
NC_035082.1	57766444	.	T	C	.	.	MAF_USDA=4.762
NC_035082.1	57766477	.	A	C	.	.	MAF_USDA=18.452
NC_035082.1	57766480	.	T	G	.	.	MAF_INRAE=10.526
NC_035082.1	57766482	.	A	T	.	.	MAF_INRAE=46.667;MAF_USDA=26.19
NC_035082.1	57766486	.	G	T	.	.	MAF_INRAE=8.333;MAF_USDA=33.333
NC_035082.1	57766609	.	T	C	.	.	MAF_USDA=1.639
NC_035082.1	57766624	.	G	A	.	.	MAF_INRAE=38.333;MAF_USDA=33.333
NC_035082.1	57766629	.	G	A	.	.	MAF_INRAE=38.333;MAF_USDA=33.333
NC_035082.1	57766652	.	A	G	.	.	MAF_INRAE=32.278;MAF_USDA=16.471
NC_035082.1	57766686	.	T	C	.	.	MAF_INRAE=12.658;MAF_USDA=31.765
NC_035082.1	57766698	.	C	T	.	.	MAF_USDA=2.083
NC_035082.1	57766716	.	T	G	.	.	MAF_USDA=1.639
NC_035082.1	57766745	.	C	T	.	.	MAF_USDA=2.083
NC_035082.1	57766796	.	C	T	.	.	MAF_USDA=2.459
NC_035082.1	57766861	.	T	A	.	.	MAF_USDA=3.279
NC_035082.1	57766961	.	G	T	.	.	MAF_INRAE=17.722;MAF_USDA=5.952
NC_035082.1	57766962	.	T	A	.	.	MAF_INRAE=20.0;MAF_USDA=5.952
NC_035082.1	57766978	.	C	T	.	.	MAF_USDA=8.333
NC_035082.1	57766987	.	T	A	.	.	MAF_INRAE=35.0;MAF_USDA=16.667
NC_035082.1	57766989	.	C	A	.	.	MAF_INRAE=5.833;MAF_USDA=2.083
NC_035082.1	57766994	.	A	G	.	.	MAF_INRAE=32.911;MAF_USDA=16.667
NC_035082.1	57767109	.	C	T	.	.	MAF_INRAE=4.43
NC_035082.1	57767146	.	G	T	.	.	MAF_USDA=5.738
NC_035082.1	57767160	.	A	G	.	.	MAF_USDA=3.279
NC_035082.1	57767177	.	C	T	.	.	MAF_USDA=2.941
NC_035082.1	57767287	.	C	A	.	.	MAF_INRAE=16.456;MAF_USDA=28.235
NC_035082.1	57767325	.	A	T	.	.	MAF_INRAE=16.456;MAF_USDA=28.824
NC_035082.1	57767379	.	C	T	.	.	MAF_INRAE=37.342;MAF_USDA=22.941
NC_035082.1	57767421	.	A	T	.	.	MAF_USDA=1.639
NC_035082.1	57767466	.	G	A	.	.	MAF_INRAE=4.43;MAF_USDA=1.639
NC_035082.1	57767479	.	C	A	.	.	MAF_INRAE=12.025;MAF_USDA=31.148
NC_035082.1	57767533	.	T	G	.	.	MAF_INRAE=12.025;MAF_USDA=9.412
NC_035082.1	57767661	.	C	T	.	.	MAF_USDA=1.639
NC_035082.1	57767704	.	A	C	.	.	MAF_INRAE=29.114;MAF_USDA=40.0
NC_035082.1	57767769	.	C	G	.	.	MAF_INRAE=5.263
NC_035082.1	57767909	.	C	A	.	.	MAF_INRAE=12.658;MAF_USDA=32.941
NC_035082.1	57767947	.	A	C	.	.	MAF_USDA=6.471
NC_035082.1	57768026	.	C	T	.	.	MAF_INRAE=10.526;MAF_USDA=3.529
NC_035082.1	57768032	.	C	T	.	.	MAF_INRAE=5.263;MAF_USDA=2.353
NC_035082.1	57768033	.	G	A	.	.	MAF_USDA=4.098
NC_035082.1	57768122	.	C	T	.	.	MAF_USDA=6.471
NC_035082.1	57768143	.	T	C	.	.	MAF_USDA=1.639
NC_035082.1	57768229	.	C	A	.	.	MAF_INRAE=5.263
NC_035082.1	57768274	.	C	A	.	.	MAF_USDA=1.639
NC_035082.1	57768343	.	T	G	.	.	MAF_INRAE=5.263
NC_035082.1	57768356	.	T	C	.	.	MAF_INRAE=5.0
NC_035082.1	57768369	.	A	G	.	.	MAF_INRAE=26.316;MAF_USDA=33.529
NC_035082.1	57768380	.	G	A	.	.	MAF_INRAE=24.684;MAF_USDA=40.588
NC_035082.1	57768425	.	G	A	.	.	MAF_USDA=17.059
NC_035082.1	57768513	.	A	C	.	.	MAF_USDA=2.459
NC_035082.1	57768514	.	C	T	.	.	MAF_USDA=2.459
NC_035082.1	57768526	.	A	G	.	.	MAF_INRAE=29.747;MAF_USDA=37.059
NC_035082.1	57768614	.	T	A	.	.	MAF_INRAE=35.0
NC_035082.1	57768621	.	T	G	.	.	MAF_USDA=3.279
NC_035082.1	57768665	.	T	C	.	.	MAF_INRAE=29.747;MAF_USDA=39.412
NC_035082.1	57768679	.	T	A	.	.	MAF_USDA=1.765
NC_035082.1	57768680	.	A	T	.	.	MAF_USDA=1.765
NC_035082.1	57768691	.	T	G	.	.	MAF_INRAE=29.114;MAF_USDA=39.412
NC_035082.1	57768699	.	T	G	.	.	MAF_INRAE=29.114;MAF_USDA=39.412
NC_035082.1	57768825	.	TA	TT	.	.	MAF_USDA=33.333
NC_035082.1	57768826	.	A	T	.	.	MAF_INRAE=37.342
NC_035082.1	57768841	.	T	G	.	.	MAF_INRAE=5.263;MAF_USDA=4.167
NC_035082.1	57768844	.	A	G	.	.	MAF_INRAE=27.5;MAF_USDA=40.0
NC_035082.1	57768876	.	A	G	.	.	MAF_INRAE=37.342;MAF_USDA=21.765
NC_035082.1	57768903	.	G	A	.	.	MAF_INRAE=32.911;MAF_USDA=16.471
NC_035082.1	57768913	.	T	G	.	.	MAF_INRAE=4.43;MAF_USDA=17.059
NC_035082.1	57769089	.	G	T	.	.	MAF_INRAE=35.0;MAF_USDA=16.667
NC_035082.1	57769134	.	A	G	.	.	MAF_INRAE=8.333;MAF_USDA=31.765
NC_035082.1	57769142	.	T	G	.	.	MAF_INRAE=32.278;MAF_USDA=16.471
NC_035082.1	57769185	.	G	T	.	.	MAF_USDA=2.941
NC_035082.1	57769204	.	A	T	.	.	MAF_INRAE=32.911;MAF_USDA=16.471
NC_035082.1	57769210	.	C	T	.	.	MAF_USDA=2.459
NC_035082.1	57769220	.	T	G	.	.	MAF_USDA=1.639
NC_035082.1	57769257	.	C	T	.	.	MAF_USDA=1.639
NC_035082.1	57769283	.	A	T	.	.	MAF_INRAE=4.43
NC_035082.1	57769290	.	A	T	.	.	MAF_INRAE=4.43
NC_035082.1	57769337	.	C	A	.	.	MAF_INRAE=12.658;MAF_USDA=21.765
NC_035082.1	57769413	.	C	A	.	.	MAF_INRAE=6.329;MAF_USDA=5.882
NC_035082.1	57769472	.	A	T	.	.	MAF_USDA=1.639
NC_035082.1	57769531	.	A	C	.	.	MAF_USDA=3.279
NC_035082.1	57769548	.	C	T	.	.	MAF_INRAE=5.833;MAF_USDA=2.083
NC_035082.1	57769568	.	G	T	.	.	MAF_INRAE=17.722;MAF_USDA=5.882
NC_035082.1	57769576	.	C	T	.	.	MAF_INRAE=10.526;MAF_USDA=2.353
NC_035082.1	57769594	.	T	C	.	.	MAF_INRAE=45.57;MAF_USDA=46.471
NC_035082.1	57769615	.	A	C	.	.	MAF_INRAE=12.658;MAF_USDA=31.765
NC_035082.1	57769670	.	A	G	.	.	MAF_USDA=2.941
NC_035082.1	57769700	.	G	T	.	.	MAF_USDA=6.471
NC_035082.1	57769740	.	C	T	.	.	MAF_INRAE=32.911;MAF_USDA=14.118
NC_035082.1	57769876	.	C	T,A	.	.	MAF_INRAE=5.0;MAF_USDA=4.118
NC_035082.1	57769884	.	G	A	.	.	MAF_USDA=7.647
NC_035082.1	57769902	.	G	A	.	.	MAF_USDA=4.098
NC_035082.1	57769903	.	C	T	.	.	MAF_USDA=8.824
NC_035082.1	57769925	.	T	G	.	.	MAF_INRAE=10.0
NC_035082.1	57769970	.	C	A	.	.	MAF_USDA=5.882
NC_035082.1	57769975	.	G	T	.	.	MAF_INRAE=4.43;MAF_USDA=6.25
NC_035082.1	57770013	.	A	G	.	.	MAF_INRAE=29.114;MAF_USDA=32.353
NC_035082.1	57770015	.	T	G	.	.	MAF_USDA=1.639
NC_035082.1	57770022	.	A	G	.	.	MAF_INRAE=4.43;MAF_USDA=18.235
NC_035082.1	57770049	.	C	T	.	.	MAF_INRAE=33.544;MAF_USDA=32.941
NC_035082.1	57770060	.	C	A	.	.	MAF_INRAE=21.053;MAF_USDA=10.417
NC_035082.1	57770061	.	A	T	.	.	MAF_USDA=10.417
NC_035082.1	57770076	.	G	A	.	.	MAF_INRAE=18.987;MAF_USDA=7.059
NC_035082.1	57770080	.	T	A	.	.	MAF_INRAE=4.43;MAF_USDA=17.647
NC_035082.1	57770090	.	C	T	.	.	MAF_USDA=1.639
NC_035082.1	57770262	.	A	T	.	.	MAF_USDA=1.639
NC_035082.1	57770275	.	C	A	.	.	MAF_USDA=2.941
NC_035082.1	57770379	.	G	T	.	.	MAF_INRAE=17.722;MAF_USDA=5.882
NC_035082.1	57770385	.	A	G	.	.	MAF_INRAE=21.053;MAF_USDA=3.529
NC_035082.1	57770391	.	G	A	.	.	MAF_USDA=8.824
NC_035082.1	57770394	.	A	C	.	.	MAF_INRAE=43.333;MAF_USDA=41.176
NC_035082.1	57770396	.	T	G	.	.	MAF_INRAE=43.333;MAF_USDA=41.176
NC_035082.1	57770406	.	G	A	.	.	MAF_INRAE=12.658;MAF_USDA=31.176
NC_035082.1	57770469	.	C	T	.	.	MAF_USDA=4.167
NC_035082.1	57770563	.	A	C	.	.	MAF_INRAE=12.658;MAF_USDA=31.765
NC_035082.1	57770572	.	C	A	.	.	MAF_INRAE=12.658;MAF_USDA=30.588
NC_035082.1	57770573	.	G	A	.	.	MAF_USDA=2.353
NC_035082.1	57770583	.	G	T	.	.	MAF_USDA=4.167
NC_035082.1	57770592	.	G	T	.	.	MAF_USDA=1.765
NC_035082.1	57770642	.	G	A	.	.	MAF_INRAE=11.667;MAF_USDA=5.294
NC_035082.1	57770733	.	G	A	.	.	MAF_USDA=1.765
NC_035082.1	57770858	.	G	A	.	.	MAF_INRAE=34.167;MAF_USDA=6.557
NC_035082.1	57770889	.	C	T	.	.	MAF_INRAE=5.833;MAF_USDA=3.279
NC_035082.1	57770893	.	G	T	.	.	MAF_INRAE=38.608;MAF_USDA=37.647
NC_035082.1	57770920	.	G	A	.	.	MAF_INRAE=12.025;MAF_USDA=8.824
NC_035082.1	57770922	.	T	C	.	.	MAF_USDA=2.459
NC_035082.1	57771003	.	A	G	.	.	MAF_USDA=5.882
NC_035082.1	57771076	.	C	T	.	.	MAF_USDA=2.353
NC_035082.1	57771090	.	T	G	.	.	MAF_INRAE=32.5
NC_035082.1	57771265	.	G	C	.	.	MAF_INRAE=4.43
NC_035082.1	57771269	.	A	G	.	.	MAF_INRAE=42.5;MAF_USDA=36.471
NC_035082.1	57771280	.	A	G	.	.	MAF_INRAE=2.5;MAF_USDA=2.459
NC_035082.1	57771302	.	A	G	.	.	MAF_USDA=3.279
NC_035082.1	57771318	.	A	C	.	.	MAF_INRAE=29.747;MAF_USDA=15.882
NC_035082.1	57771335	.	G	C	.	.	MAF_INRAE=21.053
NC_035082.1	57771337	.	G	A	.	.	MAF_INRAE=17.722;MAF_USDA=5.882
NC_035082.1	57771359	.	C	A	.	.	MAF_INRAE=17.722;MAF_USDA=5.882
NC_035082.1	57771365	.	A	C	.	.	MAF_INRAE=34.167;MAF_USDA=4.706
NC_035082.1	57771535	.	A	G	.	.	MAF_INRAE=34.167;MAF_USDA=4.918
NC_035082.1	57771549	.	T	C	.	.	MAF_INRAE=8.861;MAF_USDA=1.639
NC_035082.1	57771681	.	C	A	.	.	MAF_USDA=1.639
NC_035082.1	57771691	.	C	G	.	.	MAF_INRAE=38.608;MAF_USDA=34.706
NC_035082.1	57771725	.	G	T,A	.	.	MAF_INRAE=2.632;MAF_USDA=10.656
NC_035082.1	57771735	.	A	G	.	.	MAF_INRAE=13.333;MAF_USDA=30.0
NC_035082.1	57771828	.	T	C	.	.	MAF_INRAE=37.975;MAF_USDA=36.471
NC_035082.1	57771850	.	A	G	.	.	MAF_USDA=3.529
NC_035082.1	57771991	.	G	T	.	.	MAF_INRAE=17.722;MAF_USDA=5.294
NC_035082.1	57772107	.	T	A	.	.	MAF_USDA=1.639
NC_035082.1	57772238	.	C	A	.	.	MAF_INRAE=35.443;MAF_USDA=31.765
NC_035082.1	57772291	.	A	T	.	.	MAF_USDA=2.459
NC_035082.1	57772395	.	T	G	.	.	MAF_INRAE=26.316;MAF_USDA=37.059
NC_035082.1	57772408	.	A	T	.	.	MAF_USDA=2.459
NC_035082.1	57772538	.	C	A	.	.	MAF_INRAE=43.671;MAF_USDA=45.294
NC_035082.1	57772595	.	A	G	.	.	MAF_INRAE=10.0;MAF_USDA=4.918
NC_035082.1	57772596	.	T	A	.	.	MAF_INRAE=19.62;MAF_USDA=6.471
NC_035082.1	57772603	.	G	A	.	.	MAF_INRAE=38.608;MAF_USDA=34.706
NC_035082.1	57772619	.	C	T	.	.	MAF_INRAE=8.333;MAF_USDA=36.471
NC_035082.1	57772620	.	A	G	.	.	MAF_USDA=9.412
NC_035082.1	57772631	.	C	T	.	.	MAF_INRAE=19.167;MAF_USDA=8.333
NC_035082.1	57772665	.	C	T	.	.	MAF_INRAE=19.167;MAF_USDA=12.941
NC_035082.1	57772742	.	G	A	.	.	MAF_INRAE=11.667;MAF_USDA=2.941
NC_035082.1	57772791	.	C	A	.	.	MAF_INRAE=4.167;MAF_USDA=14.754
NC_035082.1	57772807	.	G	A	.	.	MAF_INRAE=10.526;MAF_USDA=4.706
NC_035082.1	57772835	.	G	A,T	.	.	MAF_INRAE=4.43;MAF_USDA=7.059
NC_035082.1	57772844	.	T	A	.	.	MAF_INRAE=8.333;MAF_USDA=33.333
NC_035082.1	57772871	.	G	T	.	.	MAF_USDA=7.059
NC_035082.1	57772891	.	G	A	.	.	MAF_USDA=4.167
NC_035082.1	57773036	.	A	G	.	.	MAF_INRAE=24.684;MAF_USDA=47.647
NC_035082.1	57773068	.	T	C	.	.	MAF_USDA=2.353
NC_035082.1	57773069	.	G	A	.	.	MAF_INRAE=5.263;MAF_USDA=2.941
NC_035082.1	57773083	.	A	T	.	.	MAF_INRAE=2.5;MAF_USDA=1.639
NC_035082.1	57773086	.	A	G	.	.	MAF_INRAE=2.5
NC_035082.1	57773088	.	T	G	.	.	MAF_INRAE=2.5
NC_035082.1	57773092	.	G	A	.	.	MAF_INRAE=32.5
NC_035082.1	57773185	.	A	G	.	.	MAF_USDA=3.279
NC_035082.1	57773197	.	G	A	.	.	MAF_INRAE=4.167
NC_035082.1	57773270	.	C	T	.	.	MAF_INRAE=18.333;MAF_USDA=4.762
NC_035082.1	57773271	.	C	T	.	.	MAF_INRAE=18.333;MAF_USDA=4.762
NC_035082.1	57773369	.	G	A	.	.	MAF_USDA=4.706
NC_035082.1	57773375	.	T	C	.	.	MAF_INRAE=15.0
NC_035082.1	57773414	.	T	A	.	.	MAF_INRAE=10.759
NC_035082.1	57773432	.	A	G	.	.	MAF_INRAE=5.0
NC_035082.1	57773455	.	A	C	.	.	MAF_INRAE=2.632
NC_035082.1	57773461	.	A	G	.	.	MAF_USDA=1.639
NC_035082.1	57773486	.	T	C	.	.	MAF_INRAE=49.167
NC_035082.1	57773593	.	G	A	.	.	MAF_INRAE=29.167;MAF_USDA=22.941
NC_035082.1	57773602	.	T	A	.	.	MAF_INRAE=33.333;MAF_USDA=22.917
NC_035082.1	57773605	.	A	T	.	.	MAF_INRAE=5.0;MAF_USDA=33.529
NC_035082.1	57773609	.	C	A	.	.	MAF_INRAE=33.333;MAF_USDA=26.471
NC_035082.1	57773610	.	C	A	.	.	MAF_INRAE=33.333;MAF_USDA=31.176
NC_035082.1	57773612	.	C	A	.	.	MAF_INRAE=33.333;MAF_USDA=26.471
NC_035082.1	57773618	.	A	T	.	.	MAF_INRAE=5.0;MAF_USDA=28.235
NC_035082.1	57773620	.	T	C	.	.	MAF_INRAE=32.5;MAF_USDA=29.167
NC_035082.1	57773621	.	C	T	.	.	MAF_INRAE=32.5
NC_035082.1	57773632	.	A	G	.	.	MAF_INRAE=35.0
NC_035082.1	57773633	.	T	C	.	.	MAF_INRAE=35.833
NC_035082.1	57773671	.	T	C	.	.	MAF_INRAE=41.667
NC_035082.1	57773677	.	T	A	.	.	MAF_USDA=1.176
NC_035082.1	57773679	.	A	C	.	.	MAF_INRAE=41.667
NC_035082.1	57773692	.	C	T	.	.	MAF_INRAE=18.333;MAF_USDA=45.833
NC_035082.1	57773710	.	T	C	.	.	MAF_USDA=3.529
NC_035082.1	57773751	.	G	T	.	.	MAF_INRAE=10.759;MAF_USDA=8.824
NC_035082.1	57773778	.	C	T	.	.	MAF_USDA=2.353
NC_035082.1	57773823	.	G	A	.	.	MAF_INRAE=2.5
NC_035082.1	57773828	.	A	T	.	.	MAF_INRAE=2.5
NC_035082.1	57773886	.	C	T	.	.	MAF_INRAE=12.658;MAF_USDA=25.0
NC_035082.1	57774053	.	TTTTA	TTTTT	.	.	MAF_USDA=6.25
NC_035082.1	57774114	.	G	T	.	.	MAF_USDA=7.059
NC_035082.1	57774179	.	C	T	.	.	MAF_INRAE=5.0
NC_035082.1	57774181	.	A	C	.	.	MAF_INRAE=37.342;MAF_USDA=16.471
NC_035082.1	57774271	.	A	G	.	.	MAF_INRAE=42.105;MAF_USDA=17.647
NC_035082.1	57774281	.	G	A	.	.	MAF_INRAE=36.842;MAF_USDA=10.588
NC_035082.1	57774287	.	A	G	.	.	MAF_INRAE=36.842;MAF_USDA=14.706
NC_035082.1	57774288	.	A	T	.	.	MAF_USDA=14.706
NC_035082.1	57774370	.	C	T	.	.	MAF_USDA=22.353
NC_035082.1	57774394	.	C	A	.	.	MAF_INRAE=33.333;MAF_USDA=4.918
NC_035082.1	57774413	.	T	A	.	.	MAF_INRAE=43.038
NC_035082.1	57774471	.	C	A	.	.	MAF_USDA=15.882
NC_035082.1	57774473	.	A	T	.	.	MAF_INRAE=17.722;MAF_USDA=5.882
NC_035082.1	57774476	.	G	T	.	.	MAF_INRAE=8.333;MAF_USDA=31.765
NC_035082.1	57774528	.	G	C	.	.	MAF_USDA=6.471
NC_035082.1	57774589	.	G	A	.	.	MAF_INRAE=27.848;MAF_USDA=20.0
NC_035082.1	57774674	.	A	G	.	.	MAF_INRAE=10.526;MAF_USDA=3.529
NC_035082.1	57774730	.	T	G	.	.	MAF_INRAE=17.722;MAF_USDA=5.882
NC_035082.1	57774762	.	C	G	.	.	MAF_INRAE=17.722;MAF_USDA=5.882
NC_035082.1	57774764	.	A	C	.	.	MAF_INRAE=34.81;MAF_USDA=14.706
NC_035082.1	57775090	.	A	C	.	.	MAF_INRAE=10.526
NC_035082.1	57775127	.	C	A	.	.	MAF_INRAE=37.342;MAF_USDA=47.059
NC_035082.1	57775173	.	G	A	.	.	MAF_INRAE=5.263;MAF_USDA=4.167
NC_035082.1	57775214	.	G	C	.	.	MAF_USDA=1.639
NC_035082.1	57775281	.	A	G	.	.	MAF_INRAE=22.152;MAF_USDA=31.176
NC_035082.1	57775458	.	G	T	.	.	MAF_INRAE=4.167;MAF_USDA=11.176
NC_035082.1	57775518	.	G	A	.	.	MAF_INRAE=5.0
NC_035082.1	57775577	.	G	A	.	.	MAF_INRAE=2.632
NC_035082.1	57775608	.	C	A	.	.	MAF_USDA=4.167
NC_035082.1	57775650	.	C	A	.	.	MAF_USDA=4.118
NC_035082.1	57775734	.	A	C	.	.	MAF_USDA=1.639
NC_035082.1	57775755	.	A	G	.	.	MAF_USDA=11.176
NC_035082.1	57775901	.	A	C	.	.	MAF_USDA=6.557
NC_035082.1	57775904	.	T	G	.	.	MAF_USDA=1.639
NC_035082.1	57775991	.	T	C	.	.	MAF_INRAE=19.167;MAF_USDA=35.417
NC_035082.1	57776112	.	G	A	.	.	MAF_INRAE=5.833
NC_035082.1	57776164	.	A	G	.	.	MAF_INRAE=13.333
NC_035082.1	57776246	.	G	A	.	.	MAF_USDA=2.459
NC_035082.1	57776335	.	C	T	.	.	MAF_USDA=1.639
NC_035082.1	57776480	.	G	A	.	.	MAF_USDA=1.639
NC_035082.1	57776506	.	C	A	.	.	MAF_USDA=5.738
NC_035082.1	57776519	.	C	T	.	.	MAF_USDA=1.765
NC_035082.1	57776550	.	C	T	.	.	MAF_INRAE=34.177;MAF_USDA=31.25
NC_035082.1	57776554	.	G	A	.	.	MAF_INRAE=8.333;MAF_USDA=12.353
NC_035082.1	57776762	.	T	G	.	.	MAF_INRAE=9.494;MAF_USDA=16.471
NC_035082.1	57776824	.	A	G	.	.	MAF_USDA=4.098
NC_035082.1	57776881	.	C	A	.	.	MAF_INRAE=5.263;MAF_USDA=3.529
NC_035082.1	57776942	.	A	G	.	.	MAF_INRAE=13.924;MAF_USDA=23.529
NC_035082.1	57776952	.	A	C	.	.	MAF_INRAE=40.833;MAF_USDA=41.176
NC_035082.1	57777118	.	A	G	.	.	MAF_INRAE=49.367;MAF_USDA=27.647
NC_035082.1	57777134	.	C	T	.	.	MAF_USDA=14.583
NC_035082.1	57777135	.	G	C	.	.	MAF_USDA=1.639
NC_035082.1	57777187	.	T	G	.	.	MAF_INRAE=13.924;MAF_USDA=17.857
NC_035082.1	57777300	.	G	T	.	.	MAF_USDA=5.882
NC_035082.1	57777331	.	A	G	.	.	MAF_INRAE=5.263;MAF_USDA=4.706
NC_035082.1	57777341	.	G	A	.	.	MAF_INRAE=5.263;MAF_USDA=4.706
NC_035082.1	57777357	.	G	C	.	.	MAF_INRAE=43.038;MAF_USDA=46.471
NC_035082.1	57777364	.	G	T	.	.	MAF_USDA=1.639
NC_035082.1	57777387	.	A	T	.	.	MAF_USDA=2.459
NC_035082.1	57777413	.	T	C	.	.	MAF_USDA=5.294
NC_035082.1	57777536	.	C	T	.	.	MAF_USDA=2.459
NC_035082.1	57777540	.	T	G	.	.	MAF_USDA=4.706
NC_035082.1	57777566	.	C	A	.	.	MAF_USDA=2.459
NC_035082.1	57777603	.	G	T	.	.	MAF_USDA=2.459
NC_035082.1	57777636	.	G	T	.	.	MAF_USDA=2.459
NC_035082.1	57777654	.	C	T	.	.	MAF_INRAE=19.62;MAF_USDA=7.059
NC_035082.1	57777657	.	A	T	.	.	MAF_INRAE=19.167;MAF_USDA=7.059
NC_035082.1	57777675	.	G	T	.	.	MAF_USDA=1.176
NC_035082.1	57777676	.	C	A	.	.	MAF_USDA=4.706
NC_035082.1	57777718	.	C	T	.	.	MAF_INRAE=19.62;MAF_USDA=11.176
NC_035082.1	57777732	.	T	C	.	.	MAF_USDA=2.459
NC_035082.1	57777917	.	T	C	.	.	MAF_INRAE=19.62;MAF_USDA=8.197
NC_035082.1	57777931	.	C	T	.	.	MAF_USDA=2.459
NC_035082.1	57777942	.	T	G	.	.	MAF_USDA=2.459
NC_035082.1	57777943	.	G	T	.	.	MAF_INRAE=5.263
NC_035082.1	57777972	.	T	A	.	.	MAF_USDA=2.459
NC_035082.1	57778259	.	C	T	.	.	MAF_USDA=3.529
NC_035082.1	57779464	.	C	A	.	.	MAF_USDA=43.75
NC_035082.1	57779499	.	T	G	.	.	MAF_USDA=18.75
NC_035082.1	57779523	.	G	A	.	.	MAF_USDA=18.75
NC_035082.1	57779528	.	G	T	.	.	MAF_USDA=1.639
NC_035082.1	57779546	.	C	T	.	.	MAF_USDA=4.706
NC_035082.1	57779547	.	G	A	.	.	MAF_USDA=6.557
NC_035082.1	57779599	.	C	A	.	.	MAF_USDA=5.294
NC_035082.1	57779645	.	G	A	.	.	MAF_USDA=1.639
NC_035082.1	57779646	.	C	T	.	.	MAF_USDA=2.459
NC_035082.1	57779685	.	A	G	.	.	MAF_USDA=11.475
NC_035082.1	57779728	.	T	G	.	.	MAF_USDA=1.639
NC_035082.1	57779729	.	T	C	.	.	MAF_USDA=1.765
NC_035082.1	57779731	.	T	G	.	.	MAF_USDA=3.279
NC_035082.1	57779733	.	C	A	.	.	MAF_USDA=2.083
NC_035082.1	57779753	.	G	C	.	.	MAF_INRAE=41.772;MAF_USDA=38.824
NC_035082.1	57779803	.	T	C	.	.	MAF_INRAE=17.089;MAF_USDA=6.25
NC_035082.1	57779809	.	T	G	.	.	MAF_INRAE=17.089;MAF_USDA=6.25
NC_035082.1	57779819	.	C	A	.	.	MAF_INRAE=19.167;MAF_USDA=8.333
NC_035082.1	57779824	.	G	A	.	.	MAF_INRAE=19.167;MAF_USDA=8.333
NC_035082.1	57779825	.	C	T	.	.	MAF_INRAE=10.127;MAF_USDA=11.176
NC_035082.1	57779836	.	T	C	.	.	MAF_INRAE=41.772;MAF_USDA=39.412
NC_035082.1	57779837	.	G	A	.	.	MAF_INRAE=5.833;MAF_USDA=2.083
NC_035082.1	57779870	.	T	C	.	.	MAF_USDA=4.918
NC_035082.1	57779904	.	C	T	.	.	MAF_INRAE=19.62;MAF_USDA=7.647
NC_035082.1	57780101	.	G	T	.	.	MAF_INRAE=17.722;MAF_USDA=7.059
NC_035082.1	57780254	.	C	T	.	.	MAF_USDA=2.459
NC_035082.1	57780338	.	C	T	.	.	MAF_INRAE=30.833
NC_035082.1	57780429	.	G	A	.	.	MAF_INRAE=5.0;MAF_USDA=2.459
NC_035082.1	57780430	.	G	A	.	.	MAF_INRAE=17.089;MAF_USDA=10.0
NC_035082.1	57780455	.	T	A	.	.	MAF_USDA=2.459
NC_035082.1	57780471	.	G	C	.	.	MAF_USDA=1.639
NC_035082.1	57780660	.	C	T	.	.	MAF_USDA=9.412
NC_035082.1	57780686	.	C	A	.	.	MAF_INRAE=20.833;MAF_USDA=7.143
NC_035082.1	57780769	.	C	T	.	.	MAF_USDA=1.724
NC_035082.1	57780787	.	T	A	.	.	MAF_USDA=4.819
NC_035082.1	57780880	.	G	A	.	.	MAF_INRAE=12.5
NC_035082.1	57780889	.	G	A	.	.	MAF_INRAE=12.5
NC_035082.1	57780897	.	T	C	.	.	MAF_INRAE=12.5
NC_035082.1	57780912	.	T	C	.	.	MAF_USDA=2.5
NC_035082.1	57780967	.	T	A	.	.	MAF_INRAE=4.167
NC_035082.1	57781028	.	C	A	.	.	MAF_INRAE=10.759;MAF_USDA=6.471
NC_035082.1	57781036	.	G	T	.	.	MAF_USDA=2.353
NC_035082.1	57781064	.	T	G	.	.	MAF_INRAE=15.789;MAF_USDA=13.529
NC_035082.1	57781172	.	C	T	.	.	MAF_INRAE=10.759;MAF_USDA=6.471
NC_035082.1	57781199	.	T	A	.	.	MAF_INRAE=27.215;MAF_USDA=16.471
NC_035082.1	57781237	.	A	C	.	.	MAF_INRAE=31.646;MAF_USDA=43.529
NC_035082.1	57781306	.	C	T	.	.	MAF_USDA=11.176
NC_035082.1	57781310	.	G	A	.	.	MAF_INRAE=5.833;MAF_USDA=1.639
NC_035082.1	57781381	.	G	C	.	.	MAF_USDA=2.459
NC_035082.1	57781392	.	C	A	.	.	MAF_INRAE=10.759;MAF_USDA=6.471
NC_035082.1	57781394	.	T	C	.	.	MAF_INRAE=8.228;MAF_USDA=8.235
NC_035082.1	57781422	.	C	T	.	.	MAF_USDA=2.941
NC_035082.1	57781427	.	T	C	.	.	MAF_INRAE=43.671;MAF_USDA=37.647
NC_035082.1	57781435	.	T	C	.	.	MAF_INRAE=17.722;MAF_USDA=7.647
NC_035082.1	57781470	.	T	C	.	.	MAF_USDA=6.471
NC_035082.1	57781501	.	A	T	.	.	MAF_INRAE=8.228;MAF_USDA=8.235
NC_035082.1	57781503	.	T	C	.	.	MAF_USDA=1.639
NC_035082.1	57781528	.	G	A	.	.	MAF_USDA=4.918
NC_035082.1	57781593	.	T	G	.	.	MAF_USDA=10.588
NC_035082.1	57781604	.	C	T	.	.	MAF_USDA=2.083
NC_035082.1	57781658	.	C	T	.	.	MAF_USDA=13.115
NC_035082.1	57781702	.	T	C	.	.	MAF_INRAE=5.263;MAF_USDA=3.529
NC_035082.1	57781703	.	C	A	.	.	MAF_USDA=3.529
NC_035082.1	57781735	.	G	A	.	.	MAF_INRAE=5.833
NC_035082.1	57781810	.	T	G	.	.	MAF_USDA=4.098
NC_035082.1	57781910	.	A	T	.	.	MAF_INRAE=26.582;MAF_USDA=37.059
NC_035082.1	57781920	.	G	T	.	.	MAF_INRAE=17.722;MAF_USDA=7.059
NC_035082.1	57781922	.	A	C	.	.	MAF_INRAE=5.0;MAF_USDA=3.279
NC_035082.1	57781923	.	A	T	.	.	MAF_INRAE=32.5;MAF_USDA=4.918
NC_035082.1	57781924	.	T	G	.	.	MAF_INRAE=34.81;MAF_USDA=33.529
NC_035082.1	57781945	.	CAAAAAAAG	CAAAAAAAA	.	.	MAF_USDA=47.917
NC_035082.1	57781953	.	G	A	.	.	MAF_INRAE=49.167;MAF_USDA=33.607
NC_035082.1	57781975	.	T	A	.	.	MAF_INRAE=21.053
NC_035082.1	57781983	.	A	G	.	.	MAF_INRAE=41.667;MAF_USDA=48.824
NC_035082.1	57782054	.	C	G	.	.	MAF_INRAE=12.658;MAF_USDA=14.118
NC_035082.1	57782083	.	A	G	.	.	MAF_INRAE=28.481;MAF_USDA=27.647
NC_035082.1	57782261	.	C	G	.	.	MAF_INRAE=24.684;MAF_USDA=17.647
NC_035082.1	57782345	.	C	G	.	.	MAF_INRAE=17.722;MAF_USDA=5.882
NC_035082.1	57782349	.	A	G	.	.	MAF_INRAE=7.5;MAF_USDA=3.529
NC_035082.1	57782400	.	C	G	.	.	MAF_INRAE=21.053
NC_035082.1	57782512	.	C	A	.	.	MAF_USDA=4.918
NC_035082.1	57782621	.	A	T	.	.	MAF_USDA=6.25
NC_035082.1	57782740	.	G	T	.	.	MAF_INRAE=5.263;MAF_USDA=4.706
NC_035082.1	57782792	.	C	G	.	.	MAF_USDA=5.882
NC_035082.1	57782846	.	A	C	.	.	MAF_INRAE=17.722;MAF_USDA=5.882
NC_035082.1	57782887	.	A	T	.	.	MAF_INRAE=23.418;MAF_USDA=41.176
NC_035082.1	57782895	.	G	A	.	.	MAF_USDA=2.459
NC_035082.1	57782972	.	G	A	.	.	MAF_USDA=1.639
NC_035082.1	57782988	.	C	T	.	.	MAF_USDA=1.639
NC_035082.1	57783122	.	T	C	.	.	MAF_USDA=8.824
NC_035082.1	57783152	.	A	C	.	.	MAF_INRAE=5.263;MAF_USDA=1.639
NC_035082.1	57783155	.	T	G	.	.	MAF_USDA=1.639
NC_035082.1	57783162	.	T	C	.	.	MAF_INRAE=33.544;MAF_USDA=37.647
NC_035082.1	57783228	.	T	G	.	.	MAF_USDA=15.294
NC_035082.1	57783287	.	C	T	.	.	MAF_USDA=4.918
NC_035082.1	57783293	.	G	T	.	.	MAF_INRAE=1.667
NC_035082.1	57783326	.	T	G	.	.	MAF_USDA=5.738
NC_035082.1	57783344	.	G	A	.	.	MAF_INRAE=8.228;MAF_USDA=8.824
NC_035082.1	57783480	.	C	T	.	.	MAF_INRAE=21.053
NC_035082.1	57783522	.	C	T	.	.	MAF_USDA=1.765
NC_035082.1	57783529	.	T	C	.	.	MAF_INRAE=5.263;MAF_USDA=2.353
NC_035082.1	57783638	.	A	C	.	.	MAF_INRAE=23.418;MAF_USDA=40.588
NC_035082.1	57783661	.	C	A	.	.	MAF_INRAE=5.263;MAF_USDA=1.639
NC_035082.1	57783849	.	A	T	.	.	MAF_INRAE=43.038;MAF_USDA=9.412
NC_035082.1	57783952	.	G	T	.	.	MAF_USDA=2.941
NC_035082.1	57783962	.	C	T	.	.	MAF_INRAE=1.667
NC_035082.1	57784247	.	G	A	.	.	MAF_USDA=4.918
NC_035082.1	57784455	.	C	T	.	.	MAF_INRAE=26.316;MAF_USDA=10.588
NC_035082.1	57784496	.	T	C	.	.	MAF_USDA=6.557
NC_035082.1	57784583	.	G	T	.	.	MAF_USDA=5.294
NC_035082.1	57784642	.	G	A	.	.	MAF_INRAE=10.526
NC_035082.1	57784657	.	A	T	.	.	MAF_USDA=1.639
NC_035082.1	57784769	.	G	A	.	.	MAF_USDA=3.279
NC_035082.1	57784814	.	A	G	.	.	MAF_INRAE=23.418;MAF_USDA=35.882
NC_035082.1	57784876	.	G	A	.	.	MAF_INRAE=5.263;MAF_USDA=4.706
NC_035082.1	57784888	.	T	G	.	.	MAF_INRAE=5.263;MAF_USDA=4.706
NC_035082.1	57784902	.	T	G	.	.	MAF_INRAE=5.263;MAF_USDA=4.706
NC_035082.1	57784913	.	T	C	.	.	MAF_INRAE=23.418;MAF_USDA=41.176
NC_035082.1	57785081	.	G	T	.	.	MAF_INRAE=23.418;MAF_USDA=34.118
NC_035082.1	57785093	.	T	C	.	.	MAF_INRAE=23.418;MAF_USDA=44.118
NC_035082.1	57785104	.	A	C	.	.	MAF_USDA=1.639
NC_035082.1	57785215	.	C	T	.	.	MAF_USDA=1.639
NC_035082.1	57785216	.	G	A	.	.	MAF_INRAE=5.0
NC_035082.1	57785270	.	G	T	.	.	MAF_USDA=4.918
NC_035082.1	57785472	.	A	C	.	.	MAF_INRAE=5.263;MAF_USDA=21.765
NC_035082.1	57785515	.	A	T	.	.	MAF_USDA=4.918
NC_035082.1	57785519	.	G	A	.	.	MAF_USDA=1.639
NC_035082.1	57785524	.	G	A	.	.	MAF_USDA=2.083
NC_035082.1	57785528	.	G	A	.	.	MAF_INRAE=17.722;MAF_USDA=5.882
NC_035082.1	57785554	.	A	C	.	.	MAF_INRAE=10.526
NC_035082.1	57785597	.	G	A	.	.	MAF_INRAE=10.0
NC_035082.1	57785716	.	C	A	.	.	MAF_INRAE=29.747;MAF_USDA=31.176
NC_035082.1	57785721	.	T	G	.	.	MAF_INRAE=24.051
NC_035082.1	57785724	.	T	A	.	.	MAF_INRAE=20.0
NC_035082.1	57785924	.	T	C	.	.	MAF_USDA=1.765
NC_035082.1	57785975	.	A	G	.	.	MAF_USDA=1.639
NC_035082.1	57785990	.	G	A	.	.	MAF_INRAE=5.263
NC_035082.1	57786116	.	C	T	.	.	MAF_USDA=1.639
NC_035082.1	57786143	.	G	C	.	.	MAF_INRAE=21.053;MAF_USDA=1.639
NC_035082.1	57786309	.	G	A	.	.	MAF_USDA=2.941
NC_035082.1	57786420	.	G	A	.	.	MAF_INRAE=4.43
NC_035082.1	57786480	.	T	C	.	.	MAF_INRAE=8.228;MAF_USDA=18.824
NC_035082.1	57786482	.	A	G	.	.	MAF_INRAE=8.228;MAF_USDA=8.824
NC_035082.1	57786511	.	G	A	.	.	MAF_USDA=2.459
NC_035082.1	57786573	.	C	T	.	.	MAF_INRAE=23.418;MAF_USDA=31.765
NC_035082.1	57786647	.	C	A	.	.	MAF_USDA=1.639
NC_035082.1	57786781	.	G	C	.	.	MAF_INRAE=8.228;MAF_USDA=10.588
NC_035082.1	57786882	.	A	C	.	.	MAF_USDA=9.836
NC_035082.1	57786919	.	G	A	.	.	MAF_INRAE=21.053;MAF_USDA=3.279
NC_035082.1	57786955	.	C	A	.	.	MAF_USDA=10.656
NC_035082.1	57786959	.	G	A	.	.	MAF_USDA=1.639
NC_035082.1	57787064	.	T	G	.	.	MAF_INRAE=18.354;MAF_USDA=21.765
NC_035082.1	57787075	.	T	G	.	.	MAF_INRAE=1.667;MAF_USDA=10.0
NC_035082.1	57787133	.	C	G	.	.	MAF_USDA=5.882
NC_035082.1	57787169	.	C	A	.	.	MAF_USDA=5.738
NC_035082.1	57787254	.	G	T	.	.	MAF_INRAE=21.519;MAF_USDA=10.588
NC_035082.1	57787255	.	A	T	.	.	MAF_INRAE=20.833;MAF_USDA=7.059
NC_035082.1	57787306	.	T	A	.	.	MAF_USDA=5.294
NC_035082.1	57787369	.	T	G	.	.	MAF_INRAE=15.823;MAF_USDA=8.824
NC_035082.1	57787408	.	G	T	.	.	MAF_INRAE=43.038;MAF_USDA=4.706
NC_035082.1	57787505	.	C	T	.	.	MAF_USDA=1.639
NC_035082.1	57787541	.	A	C	.	.	MAF_USDA=44.118
NC_035082.1	57787567	.	T	A	.	.	MAF_INRAE=10.526;MAF_USDA=2.459
NC_035082.1	57787576	.	C	G	.	.	MAF_INRAE=10.526
NC_035082.1	57787638	.	A	T	.	.	MAF_INRAE=21.053
NC_035082.1	57787664	.	G	C	.	.	MAF_INRAE=5.833;MAF_USDA=2.083
NC_035082.1	57787668	.	C	A	.	.	MAF_USDA=4.098
NC_035082.1	57787689	.	G	A	.	.	MAF_USDA=8.824
NC_035082.1	57787714	.	T	G	.	.	MAF_INRAE=5.263
NC_035082.1	57787775	.	A	T	.	.	MAF_INRAE=10.526
NC_035082.1	57787777	.	T	G	.	.	MAF_USDA=5.294
NC_035082.1	57787784	.	C	A	.	.	MAF_INRAE=10.526
NC_035082.1	57787840	.	T	A	.	.	MAF_USDA=16.667
NC_035082.1	57789197	.	A	G	.	.	MAF_INRAE=5.0;MAF_USDA=2.5
NC_035082.1	57789228	.	G	C	.	.	MAF_INRAE=41.139;MAF_USDA=29.167
NC_035082.1	57789265	.	C	G	.	.	MAF_INRAE=10.526;MAF_USDA=1.639
NC_035082.1	57789287	.	G	T	.	.	MAF_INRAE=18.987;MAF_USDA=6.471
NC_035082.1	57789288	.	T	G	.	.	MAF_INRAE=5.833;MAF_USDA=7.377
NC_035082.1	57789322	.	T	C	.	.	MAF_USDA=2.083
NC_035082.1	57789323	.	G	A	.	.	MAF_USDA=2.083
NC_035082.1	57789432	.	G	T	.	.	MAF_INRAE=21.053;MAF_USDA=2.459
NC_035082.1	57789460	.	G	T	.	.	MAF_USDA=1.639
NC_035082.1	57789493	.	C	T	.	.	MAF_USDA=1.639
NC_035082.1	57789517	.	C	T	.	.	MAF_INRAE=21.053
NC_035082.1	57789520	.	A	C	.	.	MAF_INRAE=2.5
NC_035082.1	57789526	.	C	T	.	.	MAF_USDA=4.167
NC_035082.1	57789531	.	A	G	.	.	MAF_INRAE=8.861;MAF_USDA=21.765
NC_035082.1	57789558	.	T	C	.	.	MAF_USDA=2.459
NC_035082.1	57789602	.	A	G	.	.	MAF_USDA=8.824
NC_035082.1	57789638	.	G	C	.	.	MAF_USDA=1.639
NC_035082.1	57789670	.	T	G	.	.	MAF_INRAE=6.962
NC_035082.1	57789676	.	T	A	.	.	MAF_INRAE=4.43
NC_035082.1	57789709	.	T	A	.	.	MAF_USDA=15.882
NC_035082.1	57789749	.	A	T	.	.	MAF_INRAE=8.333
NC_035082.1	57789752	.	G	A	.	.	MAF_INRAE=7.5
NC_035082.1	57789753	.	C	T	.	.	MAF_INRAE=1.667
NC_035082.1	57789757	.	G	A	.	.	MAF_INRAE=7.5
NC_035082.1	57789783	.	C	A	.	.	MAF_INRAE=22.785;MAF_USDA=16.667
NC_035082.1	57789839	.	A	T	.	.	MAF_INRAE=6.329;MAF_USDA=11.585
NC_035082.1	57789916	.	A	G	.	.	MAF_USDA=4.918
NC_035082.1	57789918	.	A	T	.	.	MAF_INRAE=10.526;MAF_USDA=7.059
NC_035082.1	57790060	.	T	G	.	.	MAF_INRAE=8.861;MAF_USDA=5.882
NC_035082.1	57790062	.	A	G	.	.	MAF_INRAE=6.667;MAF_USDA=5.882
NC_035082.1	57790162	.	C	A	.	.	MAF_USDA=4.918
NC_035082.1	57790221	.	T	G	.	.	MAF_USDA=2.353
NC_035082.1	57790308	.	G	C	.	.	MAF_USDA=2.459
NC_035082.1	57790396	.	G	A	.	.	MAF_INRAE=24.167;MAF_USDA=7.059
NC_035082.1	57790476	.	C	T	.	.	MAF_INRAE=5.263;MAF_USDA=6.25
NC_035082.1	57790602	.	T	C	.	.	MAF_INRAE=15.823;MAF_USDA=14.706
NC_035082.1	57790624	.	G	A	.	.	MAF_INRAE=10.526
NC_035082.1	57790750	.	C	T	.	.	MAF_INRAE=4.43;MAF_USDA=3.279
NC_035082.1	57790764	.	T	C	.	.	MAF_INRAE=4.167
NC_035082.1	57790771	.	G	A	.	.	MAF_USDA=2.353
NC_035082.1	57790903	.	C	A	.	.	MAF_INRAE=24.051;MAF_USDA=44.118
NC_035082.1	57790997	.	C	T	.	.	MAF_INRAE=47.468;MAF_USDA=20.0
NC_035082.1	57791009	.	C	A	.	.	MAF_USDA=6.471
NC_035082.1	57791017	.	C	A	.	.	MAF_INRAE=18.987;MAF_USDA=40.588
NC_035082.1	57791080	.	C	G	.	.	MAF_INRAE=18.987;MAF_USDA=40.588
NC_035082.1	57791154	.	T	C	.	.	MAF_INRAE=32.5
NC_035082.1	57791283	.	C	T	.	.	MAF_INRAE=4.167;MAF_USDA=1.176
NC_035082.1	57791298	.	C	T	.	.	MAF_USDA=4.918
NC_035082.1	57791417	.	G	T	.	.	MAF_USDA=4.918
NC_035082.1	57791418	.	C	T	.	.	MAF_USDA=4.918
NC_035082.1	57791469	.	T	C	.	.	MAF_USDA=1.639
NC_035082.1	57791530	.	T	A	.	.	MAF_USDA=5.738
NC_035082.1	57791573	.	C	T	.	.	MAF_INRAE=31.667
NC_035082.1	57791576	.	C	T	.	.	MAF_INRAE=31.667
NC_035082.1	57791636	.	T	G	.	.	MAF_USDA=1.765
NC_035082.1	57791694	.	A	G	.	.	MAF_INRAE=43.333;MAF_USDA=17.647
NC_035082.1	57791923	.	C	T	.	.	MAF_USDA=2.353
NC_035082.1	57791932	.	T	C	.	.	MAF_USDA=6.471
NC_035082.1	57791944	.	A	C	.	.	MAF_USDA=1.639
NC_035082.1	57791952	.	C	T	.	.	MAF_INRAE=20.886;MAF_USDA=9.412
NC_035082.1	57792010	.	T	C	.	.	MAF_USDA=6.471
NC_035082.1	57792079	.	A	G	.	.	MAF_USDA=1.639
NC_035082.1	57792139	.	A	T	.	.	MAF_USDA=1.639
NC_035082.1	57792147	.	G	T	.	.	MAF_USDA=6.471
NC_035082.1	57792230	.	A	C	.	.	MAF_INRAE=43.333;MAF_USDA=17.262
NC_035082.1	57792316	.	G	A	.	.	MAF_INRAE=10.759;MAF_USDA=12.353
NC_035082.1	57792345	.	C	T	.	.	MAF_USDA=1.639
NC_035082.1	57792426	.	G	A	.	.	MAF_USDA=2.083
NC_035082.1	57792509	.	A	G	.	.	MAF_INRAE=45.0;MAF_USDA=25.882
NC_035082.1	57792532	.	G	A	.	.	MAF_INRAE=3.333;MAF_USDA=2.083
NC_035082.1	57792582	.	C	T	.	.	MAF_USDA=16.471
NC_035082.1	57792645	.	C	T	.	.	MAF_INRAE=3.165;MAF_USDA=4.706
NC_035082.1	57792649	.	A	G	.	.	MAF_USDA=4.706
NC_035082.1	57792687	.	A	G	.	.	MAF_USDA=1.639
NC_035082.1	57792690	.	G	A	.	.	MAF_INRAE=2.5
NC_035082.1	57792780	.	A	G	.	.	MAF_INRAE=2.5
NC_035082.1	57792819	.	C	T	.	.	MAF_USDA=3.279
NC_035082.1	57792881	.	G	T	.	.	MAF_USDA=6.25
NC_035082.1	57792909	.	G	C	.	.	MAF_INRAE=34.167;MAF_USDA=16.071
NC_035082.1	57792933	.	A	C	.	.	MAF_USDA=5.357
NC_035082.1	57792956	.	C	T	.	.	MAF_USDA=3.333
NC_035082.1	57792967	.	G	A	.	.	MAF_INRAE=44.167;MAF_USDA=8.824
NC_035082.1	57793008	.	A	C	.	.	MAF_INRAE=21.667;MAF_USDA=48.235
NC_035082.1	57793010	.	A	G	.	.	MAF_USDA=1.765
NC_035082.1	57793012	.	T	G	.	.	MAF_INRAE=2.5
NC_035082.1	57793073	.	G	T	.	.	MAF_USDA=5.738
NC_035082.1	57793188	.	T	C	.	.	MAF_USDA=4.118
NC_035082.1	57793211	.	G	T	.	.	MAF_INRAE=10.759;MAF_USDA=13.529
NC_035082.1	57793226	.	T	C	.	.	MAF_INRAE=12.5
NC_035082.1	57793267	.	A	C	.	.	MAF_INRAE=49.367;MAF_USDA=23.529
NC_035082.1	57793298	.	G	A	.	.	MAF_INRAE=21.053
NC_035082.1	57793322	.	T	A	.	.	MAF_USDA=1.639
NC_035082.1	57793331	.	G	A	.	.	MAF_USDA=4.118
NC_035082.1	57793418	.	G	A	.	.	MAF_INRAE=3.165;MAF_USDA=4.118
NC_035082.1	57793424	.	T	G	.	.	MAF_INRAE=10.526
NC_035082.1	57793433	.	C	A	.	.	MAF_INRAE=5.263;MAF_USDA=6.557
NC_035082.1	57793495	.	C	T	.	.	MAF_INRAE=20.886;MAF_USDA=14.118
NC_035082.1	57793557	.	T	G	.	.	MAF_INRAE=15.19;MAF_USDA=24.706
NC_035082.1	57793561	.	C	T	.	.	MAF_INRAE=31.667
NC_035082.1	57793638	.	C	T	.	.	MAF_USDA=2.459
NC_035082.1	57793643	.	G	T	.	.	MAF_INRAE=19.62;MAF_USDA=9.412
NC_035082.1	57793732	.	G	A	.	.	MAF_INRAE=19.62;MAF_USDA=49.412
NC_035082.1	57793873	.	A	T	.	.	MAF_INRAE=2.5
NC_035082.1	57793892	.	G	A	.	.	MAF_INRAE=29.114
NC_035082.1	57793920	.	T	A	.	.	MAF_INRAE=2.5
NC_035082.1	57793926	.	A	T	.	.	MAF_USDA=41.667
NC_035082.1	57793939	.	G	A	.	.	MAF_INRAE=15.0;MAF_USDA=16.471
NC_035082.1	57793956	.	C	T	.	.	MAF_USDA=5.738
NC_035082.1	57793969	.	T	C	.	.	MAF_INRAE=29.114;MAF_USDA=17.647
NC_035082.1	57793985	.	T	G	.	.	MAF_INRAE=10.526;MAF_USDA=8.824
NC_035082.1	57794126	.	C	T	.	.	MAF_INRAE=10.526;MAF_USDA=4.118
NC_035082.1	57794201	.	A	T	.	.	MAF_INRAE=2.5
NC_035082.1	57794209	.	A	C	.	.	MAF_INRAE=2.5
NC_035082.1	57794217	.	A	T	.	.	MAF_INRAE=26.582
NC_035082.1	57794325	.	A	G	.	.	MAF_USDA=8.333
NC_035082.1	57794450	.	C	A	.	.	MAF_INRAE=10.526
NC_035082.1	57794511	.	A	G	.	.	MAF_INRAE=32.5;MAF_USDA=3.279
NC_035082.1	57794541	.	A	G	.	.	MAF_INRAE=40.506;MAF_USDA=26.471
NC_035082.1	57794566	.	G	A	.	.	MAF_USDA=1.765
NC_035082.1	57794602	.	A	T	.	.	MAF_USDA=45.833
NC_035082.1	57794647	.	A	G	.	.	MAF_INRAE=17.722;MAF_USDA=27.647
NC_035082.1	57794656	.	G	A	.	.	MAF_INRAE=32.911;MAF_USDA=37.5
NC_035082.1	57794703	.	C	T	.	.	MAF_INRAE=11.667
NC_035082.1	57794794	.	T	G	.	.	MAF_INRAE=10.759;MAF_USDA=11.765
NC_035082.1	57794802	.	G	A	.	.	MAF_INRAE=37.975;MAF_USDA=39.412
NC_035082.1	57794835	.	T	G	.	.	MAF_USDA=2.941
NC_035082.1	57794841	.	T	A	.	.	MAF_USDA=4.118
NC_035082.1	57794863	.	G	C	.	.	MAF_INRAE=35.443;MAF_USDA=22.353
NC_035082.1	57794939	.	G	T	.	.	MAF_USDA=1.639
NC_035082.1	57794948	.	A	G	.	.	MAF_INRAE=37.975;MAF_USDA=42.941
NC_035082.1	57795040	.	G	T	.	.	MAF_INRAE=37.342;MAF_USDA=38.824
NC_035082.1	57795169	.	T	C	.	.	MAF_INRAE=10.759;MAF_USDA=11.765
NC_035082.1	57795213	.	A	C	.	.	MAF_INRAE=36.076;MAF_USDA=36.471
NC_035082.1	57795227	.	A	C	.	.	MAF_INRAE=20.833
NC_035082.1	57795382	.	G	T	.	.	MAF_USDA=14.583
NC_035082.1	57795593	.	G	A	.	.	MAF_USDA=10.417
NC_035082.1	57795595	.	T	G	.	.	MAF_USDA=43.75
NC_035082.1	57795607	.	A	T	.	.	MAF_USDA=39.583
NC_035082.1	57795634	.	T	A	.	.	MAF_USDA=1.639
NC_035082.1	57795680	.	G	T	.	.	MAF_USDA=2.459
NC_035082.1	57795684	.	C	A	.	.	MAF_INRAE=9.167;MAF_USDA=3.529
NC_035082.1	57795714	.	C	T	.	.	MAF_INRAE=14.167;MAF_USDA=3.529
NC_035082.1	57795761	.	G	A	.	.	MAF_INRAE=12.025;MAF_USDA=21.176
NC_035082.1	57795763	.	A	G	.	.	MAF_INRAE=9.167;MAF_USDA=21.176
NC_035082.1	57795822	.	A	T	.	.	MAF_INRAE=32.5
NC_035082.1	57795837	.	A	T	.	.	MAF_INRAE=24.167;MAF_USDA=11.176
NC_035082.1	57795916	.	T	C	.	.	MAF_INRAE=10.526
NC_035082.1	57795948	.	A	C	.	.	MAF_INRAE=11.667;MAF_USDA=1.639
NC_035082.1	57795981	.	G	A	.	.	MAF_INRAE=11.392;MAF_USDA=17.647
NC_035082.1	57796019	.	A	G	.	.	MAF_INRAE=47.468;MAF_USDA=42.353
NC_035082.1	57796035	.	G	A	.	.	MAF_INRAE=3.797;MAF_USDA=4.118
NC_035082.1	57796042	.	C	T	.	.	MAF_INRAE=21.053
NC_035082.1	57796125	.	G	A	.	.	MAF_USDA=5.738
NC_035082.1	57796172	.	G	A	.	.	MAF_INRAE=33.333;MAF_USDA=15.294
NC_035082.1	57796210	.	A	C	.	.	MAF_INRAE=10.526
NC_035082.1	57796213	.	A	T	.	.	MAF_INRAE=4.167
NC_035082.1	57796243	.	G	A	.	.	MAF_USDA=1.765
NC_035082.1	57796324	.	C	T	.	.	MAF_USDA=4.098
NC_035082.1	57796530	.	A	C	.	.	MAF_USDA=5.294
NC_035082.1	57796533	.	C	T	.	.	MAF_USDA=2.459
NC_035082.1	57798023	.	C	A	.	.	MAF_USDA=35.714
NC_035082.1	57798082	.	T	A	.	.	MAF_USDA=3.529
NC_035082.1	57798166	.	C	T	.	.	MAF_USDA=4.098
NC_035082.1	57798310	.	T	C	.	.	MAF_USDA=4.098
NC_035082.1	57798358	.	T	C	.	.	MAF_USDA=1.639
NC_035082.1	57798472	.	C	T	.	.	MAF_INRAE=11.392;MAF_USDA=16.471
NC_035082.1	57798526	.	G	A	.	.	MAF_USDA=1.639
NC_035082.1	57798549	.	T	C	.	.	MAF_INRAE=13.924;MAF_USDA=15.294
NC_035082.1	57798550	.	G	A	.	.	MAF_USDA=4.118
NC_035082.1	57798800	.	G	A	.	.	MAF_USDA=5.738
NC_035082.1	57798859	.	G	A	.	.	MAF_USDA=1.639
NC_035082.1	57799003	.	C	T	.	.	MAF_INRAE=7.5;MAF_USDA=6.557
NC_035082.1	57799010	.	T	A	.	.	MAF_USDA=1.765
NC_035082.1	57799085	.	CAAAAAAAAA	CAAAAAAAAG	.	.	MAF_USDA=43.75
NC_035082.1	57799094	.	A	G	.	.	MAF_INRAE=42.405
NC_035082.1	57799108	.	G	A	.	.	MAF_USDA=1.639
NC_035082.1	57799153	.	C	A,T	.	.	MAF_INRAE=21.053;MAF_USDA=4.098
NC_035082.1	57799210	.	T	G	.	.	MAF_INRAE=29.114;MAF_USDA=34.706
NC_035082.1	57799215	.	G	A	.	.	MAF_USDA=1.765
NC_035082.1	57799233	.	G	A	.	.	MAF_INRAE=7.595;MAF_USDA=5.294
NC_035082.1	57799270	.	C	T	.	.	MAF_INRAE=5.0
NC_035082.1	57799342	.	G	A	.	.	MAF_INRAE=13.924;MAF_USDA=15.294
NC_035082.1	57799405	.	G	A	.	.	MAF_INRAE=13.924;MAF_USDA=15.882
NC_035082.1	57799409	.	G	A	.	.	MAF_INRAE=30.0;MAF_USDA=35.294
NC_035082.1	57799487	.	A	G	.	.	MAF_USDA=4.098
NC_035082.1	57799521	.	G	T	.	.	MAF_INRAE=29.114;MAF_USDA=27.083
NC_035082.1	57799635	.	A	C	.	.	MAF_USDA=1.639
NC_035082.1	57799662	.	C	T	.	.	MAF_USDA=5.294
NC_035082.1	57799883	.	G	T	.	.	MAF_USDA=2.459
NC_035082.1	57801379	.	T	G	.	.	MAF_USDA=14.706
NC_035082.1	57801387	.	C	G	.	.	MAF_USDA=18.235
NC_035082.1	57801389	.	C	T	.	.	MAF_USDA=20.0
NC_035082.1	57801459	.	A	G	.	.	MAF_USDA=24.118
NC_035082.1	57801612	.	A	G	.	.	MAF_INRAE=6.667
NC_035082.1	57801660	.	C	G	.	.	MAF_INRAE=21.053
NC_035082.1	57801662	.	C	G	.	.	MAF_INRAE=11.667
NC_035082.1	57801722	.	G	T	.	.	MAF_USDA=4.118
NC_035082.1	57801743	.	T	A	.	.	MAF_USDA=3.279
NC_035082.1	57801764	.	A	C	.	.	MAF_USDA=2.459
NC_035082.1	57801798	.	A	G	.	.	MAF_USDA=1.639
NC_035082.1	57801813	.	G	A	.	.	MAF_USDA=18.75
NC_035082.1	57801880	.	G	T	.	.	MAF_INRAE=32.5;MAF_USDA=4.918
NC_035082.1	57801924	.	G	T	.	.	MAF_INRAE=9.167;MAF_USDA=4.706
NC_035082.1	57801963	.	G	T	.	.	MAF_INRAE=5.263
NC_035082.1	57802006	.	G	A	.	.	MAF_USDA=1.639
NC_035082.1	57802075	.	C	T	.	.	MAF_INRAE=21.053
NC_035082.1	57802090	.	G	C	.	.	MAF_INRAE=13.291;MAF_USDA=15.882
NC_035082.1	57802098	.	G	C	.	.	MAF_INRAE=7.5;MAF_USDA=6.557
NC_035082.1	57802162	.	C	A	.	.	MAF_USDA=41.667
NC_035082.1	57802237	.	T	A	.	.	MAF_INRAE=5.263;MAF_USDA=2.941
NC_035082.1	57802260	.	C	T	.	.	MAF_USDA=8.197
NC_035082.1	57802261	.	G	T	.	.	MAF_USDA=1.639
NC_035082.1	57802295	.	G	A	.	.	MAF_INRAE=34.177;MAF_USDA=31.176
NC_035082.1	57802323	.	C	T	.	.	MAF_USDA=1.639
NC_035082.1	57802372	.	G	A	.	.	MAF_INRAE=10.526;MAF_USDA=2.083
NC_035082.1	57802377	.	C	T	.	.	MAF_INRAE=5.263
NC_035082.1	57802452	.	C	T	.	.	MAF_INRAE=21.053
NC_035082.1	57802486	.	A	C	.	.	MAF_INRAE=41.772;MAF_USDA=20.588
NC_035082.1	57802539	.	T	G	.	.	MAF_USDA=5.738
NC_035082.1	57802619	.	C	T	.	.	MAF_USDA=4.098
NC_035082.1	57802642	.	C	T	.	.	MAF_USDA=2.459
NC_035082.1	57802741	.	T	C	.	.	MAF_INRAE=7.5;MAF_USDA=5.882
NC_035082.1	57802784	.	T	A	.	.	MAF_INRAE=10.759;MAF_USDA=17.059
NC_035082.1	57802843	.	T	C	.	.	MAF_INRAE=10.759;MAF_USDA=18.235
NC_035082.1	57802884	.	A	C	.	.	MAF_USDA=4.918
NC_035082.1	57802918	.	T	C	.	.	MAF_USDA=4.706
NC_035082.1	57802922	.	G	A	.	.	MAF_USDA=4.918
NC_035082.1	57802934	.	G	T	.	.	MAF_USDA=2.459
NC_035082.1	57802940	.	T	G	.	.	MAF_INRAE=20.886;MAF_USDA=4.118
NC_035082.1	57802960	.	C	A	.	.	MAF_USDA=4.918
NC_035082.1	57802962	.	C	G	.	.	MAF_USDA=4.918
NC_035082.1	57802963	.	C	A	.	.	MAF_INRAE=36.076;MAF_USDA=42.941
NC_035082.1	57803086	.	G	T	.	.	MAF_INRAE=10.526;MAF_USDA=3.333
NC_035082.1	57803126	.	G	A	.	.	MAF_USDA=2.083
NC_035082.1	57803133	.	T	G	.	.	MAF_USDA=16.071
NC_035082.1	57803144	.	C	A	.	.	MAF_USDA=16.071
NC_035082.1	57803250	.	G	T	.	.	MAF_USDA=19.565
NC_035082.1	57803833	.	G	T	.	.	MAF_USDA=17.391
NC_035082.1	57803893	.	C	G	.	.	MAF_USDA=11.905
NC_035082.1	57803895	.	T	A	.	.	MAF_USDA=5.357
NC_035082.1	57803945	.	G	A	.	.	MAF_INRAE=5.263
NC_035082.1	57803957	.	G	A	.	.	MAF_USDA=10.656
NC_035082.1	57803984	.	C	A	.	.	MAF_INRAE=10.526;MAF_USDA=3.529
NC_035082.1	57804136	.	C	T	.	.	MAF_USDA=1.765
NC_035082.1	57804297	.	A	G	.	.	MAF_INRAE=21.519;MAF_USDA=3.529
NC_035082.1	57804373	.	C	A	.	.	MAF_INRAE=37.342;MAF_USDA=18.824
NC_035082.1	57804404	.	C	T	.	.	MAF_INRAE=21.519;MAF_USDA=4.118
NC_035082.1	57804459	.	C	T	.	.	MAF_INRAE=20.886;MAF_USDA=3.529
NC_035082.1	57804469	.	G	T	.	.	MAF_INRAE=6.329;MAF_USDA=21.765
NC_035082.1	57804477	.	C	A	.	.	MAF_INRAE=14.167;MAF_USDA=2.976
NC_035082.1	57804535	.	G	A	.	.	MAF_USDA=1.639
NC_035082.1	57804627	.	A	T	.	.	MAF_INRAE=29.114;MAF_USDA=44.706
NC_035082.1	57804638	.	C	T	.	.	MAF_INRAE=29.114;MAF_USDA=44.118
NC_035082.1	57804682	.	T	C	.	.	MAF_INRAE=30.38;MAF_USDA=20.0
NC_035082.1	57804709	.	A	G	.	.	MAF_INRAE=9.494;MAF_USDA=11.176
NC_035082.1	57804778	.	C	A	.	.	MAF_INRAE=19.62;MAF_USDA=17.059
NC_035082.1	57804792	.	A	G	.	.	MAF_INRAE=15.789;MAF_USDA=3.529
NC_035082.1	57804807	.	A	G	.	.	MAF_USDA=10.588
NC_035082.1	57804836	.	G	T	.	.	MAF_INRAE=5.263;MAF_USDA=10.0
NC_035082.1	57804845	.	A	C	.	.	MAF_INRAE=10.526
NC_035082.1	57804963	.	G	T	.	.	MAF_USDA=1.639
NC_035082.1	57804979	.	A	T	.	.	MAF_USDA=8.333
NC_035082.1	57804980	.	A	C	.	.	MAF_USDA=2.459
NC_035082.1	57804982	.	G	A	.	.	MAF_INRAE=5.696;MAF_USDA=21.765
NC_035082.1	57805036	.	T	G	.	.	MAF_INRAE=20.886;MAF_USDA=3.529
NC_035082.1	57805054	.	G	T	.	.	MAF_USDA=8.824
NC_035082.1	57805207	.	G	T	.	.	MAF_USDA=4.118
NC_035082.1	57805389	.	G	A	.	.	MAF_INRAE=20.253;MAF_USDA=3.529
NC_035082.1	57805401	.	T	C	.	.	MAF_INRAE=5.263
NC_035082.1	57805408	.	A	T	.	.	MAF_USDA=1.765
NC_035082.1	57805415	.	A	T	.	.	MAF_INRAE=26.316;MAF_USDA=23.529
NC_035082.1	57805445	.	C	A	.	.	MAF_INRAE=14.167;MAF_USDA=2.353
NC_035082.1	57805562	.	G	A	.	.	MAF_USDA=4.098
NC_035082.1	57805732	.	T	A	.	.	MAF_INRAE=20.886;MAF_USDA=3.529
NC_035082.1	57805736	.	G	A	.	.	MAF_INRAE=10.0
NC_035082.1	57805745	.	A	G	.	.	MAF_INRAE=21.053;MAF_USDA=12.353
NC_035082.1	57805750	.	C	T	.	.	MAF_INRAE=10.526;MAF_USDA=2.083
NC_035082.1	57805751	.	G	A	.	.	MAF_USDA=11.765
NC_035082.1	57805839	.	A	C	.	.	MAF_INRAE=41.667;MAF_USDA=9.412
NC_035082.1	57806003	.	C	T	.	.	MAF_INRAE=20.886;MAF_USDA=7.059
NC_035082.1	57806046	.	T	C	.	.	MAF_INRAE=9.494;MAF_USDA=10.588
NC_035082.1	57806187	.	G	A	.	.	MAF_INRAE=21.053;MAF_USDA=12.941
NC_035082.1	57806306	.	C	T	.	.	MAF_USDA=4.918
NC_035082.1	57806342	.	G	T	.	.	MAF_INRAE=15.789;MAF_USDA=4.118
NC_035082.1	57806360	.	C	T	.	.	MAF_INRAE=20.886;MAF_USDA=3.529
NC_035082.1	57806365	.	T	C	.	.	MAF_INRAE=20.886;MAF_USDA=3.529
NC_035082.1	57806407	.	G	T	.	.	MAF_INRAE=5.263;MAF_USDA=2.353
NC_035082.1	57806505	.	T	C	.	.	MAF_INRAE=5.833;MAF_USDA=6.557
NC_035082.1	57806583	.	G	C	.	.	MAF_INRAE=5.263;MAF_USDA=17.857
NC_035082.1	57806584	.	G	C	.	.	MAF_USDA=10.0
NC_035082.1	57806610	.	C	T	.	.	MAF_USDA=2.459
NC_035082.1	57806670	.	A	G	.	.	MAF_INRAE=40.833;MAF_USDA=4.706
NC_035082.1	57806759	.	A	T	.	.	MAF_INRAE=43.671;MAF_USDA=20.833
NC_035082.1	57806769	.	C	T	.	.	MAF_INRAE=43.671;MAF_USDA=30.588
NC_035082.1	57806842	.	G	A	.	.	MAF_INRAE=10.0
NC_035082.1	57806887	.	T	C	.	.	MAF_USDA=11.176
NC_035082.1	57806894	.	C	G	.	.	MAF_USDA=11.176
NC_035082.1	57806941	.	C	T	.	.	MAF_USDA=2.941
NC_035082.1	57806964	.	T	C	.	.	MAF_INRAE=9.494;MAF_USDA=8.824
NC_035082.1	57806982	.	T	G	.	.	MAF_USDA=2.459
NC_035082.1	57807076	.	T	A	.	.	MAF_USDA=2.083
NC_035082.1	57807088	.	A	G	.	.	MAF_USDA=2.083
NC_035082.1	57807092	.	G	A	.	.	MAF_USDA=42.353
NC_035082.1	57807129	.	G	T	.	.	MAF_INRAE=22.785;MAF_USDA=3.529
NC_035082.1	57807172	.	A	C	.	.	MAF_INRAE=6.667;MAF_USDA=8.197
NC_035082.1	57807297	.	A	T	.	.	MAF_USDA=1.639
NC_035082.1	57807316	.	A	C	.	.	MAF_INRAE=20.886;MAF_USDA=2.459
NC_035082.1	57807321	.	G	T	.	.	MAF_INRAE=5.063;MAF_USDA=4.118
NC_035082.1	57807357	.	T	G	.	.	MAF_INRAE=42.405;MAF_USDA=44.118
NC_035082.1	57807365	.	A	C	.	.	MAF_INRAE=42.405;MAF_USDA=43.529
NC_035082.1	57807438	.	G	T	.	.	MAF_USDA=10.588
NC_035082.1	57807439	.	A	C	.	.	MAF_USDA=12.5
NC_035082.1	57807495	.	T	C	.	.	MAF_USDA=1.639
NC_035082.1	57807543	.	T	A	.	.	MAF_USDA=2.083
NC_035082.1	57807563	.	G	T	.	.	MAF_INRAE=33.544;MAF_USDA=46.471
NC_035082.1	57807611	.	T	G	.	.	MAF_INRAE=16.456;MAF_USDA=45.882
NC_035082.1	57807725	.	G	T	.	.	MAF_INRAE=11.667;MAF_USDA=1.639
NC_035082.1	57807735	.	T	A	.	.	MAF_USDA=1.639
NC_035082.1	57807743	.	G	A	.	.	MAF_INRAE=36.076;MAF_USDA=23.529
NC_035082.1	57807802	.	A	C	.	.	MAF_USDA=1.639
NC_035082.1	57807908	.	C	A	.	.	MAF_INRAE=41.667;MAF_USDA=4.706
NC_035082.1	57807909	.	G	A	.	.	MAF_INRAE=10.0;MAF_USDA=2.083
NC_035082.1	57808093	.	A	G	.	.	MAF_INRAE=26.316;MAF_USDA=35.119
NC_035082.1	57808117	.	G	A	.	.	MAF_INRAE=24.684;MAF_USDA=27.976
NC_035082.1	57808145	.	A	T	.	.	MAF_USDA=1.639
NC_035082.1	57808274	.	G	T	.	.	MAF_USDA=2.459
NC_035082.1	57808327	.	C	A	.	.	MAF_INRAE=10.526
NC_035082.1	57808359	.	A	G	.	.	MAF_INRAE=26.316;MAF_USDA=32.143
NC_035082.1	57808495	.	G	T	.	.	MAF_INRAE=20.886;MAF_USDA=3.529
NC_035082.1	57808644	.	C	A	.	.	MAF_USDA=2.5
NC_035082.1	57808734	.	G	A	.	.	MAF_INRAE=20.886;MAF_USDA=2.941
NC_035082.1	57808750	.	C	T	.	.	MAF_USDA=3.279
NC_035082.1	57808829	.	G	A	.	.	MAF_INRAE=17.722;MAF_USDA=17.059
NC_035082.1	57808830	.	T	A	.	.	MAF_INRAE=5.263;MAF_USDA=21.176
NC_035082.1	57809004	.	C	T	.	.	MAF_USDA=11.765
NC_035082.1	57809013	.	G	A	.	.	MAF_INRAE=21.053
NC_035082.1	57809122	.	C	A	.	.	MAF_INRAE=32.5
NC_035082.1	57809143	.	G	T	.	.	MAF_USDA=3.279
NC_035082.1	57809205	.	C	A	.	.	MAF_INRAE=42.105;MAF_USDA=22.353
NC_035082.1	57809223	.	A	G	.	.	MAF_INRAE=25.833
NC_035082.1	57809246	.	A	T	.	.	MAF_INRAE=41.139;MAF_USDA=33.607
NC_035082.1	57809260	.	G	A	.	.	MAF_USDA=1.639
NC_035082.1	57809284	.	G	A	.	.	MAF_INRAE=40.833;MAF_USDA=4.706
NC_035082.1	57809454	.	T	A	.	.	MAF_USDA=1.639
NC_035082.1	57809484	.	T	G	.	.	MAF_INRAE=5.833;MAF_USDA=9.016
NC_035082.1	57809605	.	C	A	.	.	MAF_INRAE=40.506;MAF_USDA=31.765
NC_035082.1	57809630	.	C	T	.	.	MAF_INRAE=40.506;MAF_USDA=31.176
NC_035082.1	57809634	.	A	T	.	.	MAF_USDA=2.459
NC_035082.1	57809703	.	A	T	.	.	MAF_INRAE=20.886;MAF_USDA=3.529
NC_035082.1	57809751	.	G	A	.	.	MAF_INRAE=38.608;MAF_USDA=34.706
NC_035082.1	57809793	.	C	A	.	.	MAF_INRAE=38.608;MAF_USDA=35.294
NC_035082.1	57809896	.	C	G	.	.	MAF_INRAE=27.5;MAF_USDA=37.5
NC_035082.1	57809993	.	G	A	.	.	MAF_INRAE=10.0
NC_035082.1	57810011	.	A	C	.	.	MAF_INRAE=20.886;MAF_USDA=2.941
NC_035082.1	57810014	.	G	T	.	.	MAF_INRAE=48.333;MAF_USDA=27.059
NC_035082.1	57810016	.	T	C	.	.	MAF_INRAE=48.333;MAF_USDA=27.059
NC_035082.1	57810018	.	G	A	.	.	MAF_INRAE=27.5;MAF_USDA=24.118
NC_035082.1	57810159	.	A	T	.	.	MAF_INRAE=20.886;MAF_USDA=3.529
NC_035082.1	57810167	.	T	G	.	.	MAF_INRAE=5.833;MAF_USDA=10.656
NC_035082.1	57810476	.	C	T	.	.	MAF_INRAE=34.177;MAF_USDA=22.353
NC_035082.1	57810547	.	A	T	.	.	MAF_INRAE=34.177;MAF_USDA=22.353
NC_035082.1	57810562	.	G	A	.	.	MAF_INRAE=32.278;MAF_USDA=40.0
NC_035082.1	57810790	.	C	T	.	.	MAF_INRAE=34.81;MAF_USDA=22.353
NC_035082.1	57810821	.	G	T	.	.	MAF_USDA=15.882
NC_035082.1	57810878	.	C	T	.	.	MAF_INRAE=10.526;MAF_USDA=11.176
NC_035082.1	57810904	.	G	A	.	.	MAF_USDA=23.529
NC_035082.1	57810914	.	A	G	.	.	MAF_USDA=14.706
NC_035082.1	57811996	.	T	C	.	.	MAF_USDA=8.696
NC_035082.1	57812016	.	G	A	.	.	MAF_USDA=39.13
NC_035082.1	57812117	.	T	A	.	.	MAF_USDA=33.333
NC_035082.1	57812244	.	T	C	.	.	MAF_INRAE=4.167
NC_035082.1	57812246	.	T	C	.	.	MAF_INRAE=5.0
NC_035082.1	57812280	.	G	A	.	.	MAF_USDA=4.098
NC_035082.1	57812291	.	A	G	.	.	MAF_INRAE=20.253;MAF_USDA=3.529
NC_035082.1	57812418	.	T	G	.	.	MAF_INRAE=5.833
NC_035082.1	57812603	.	G	T	.	.	MAF_USDA=1.639
NC_035082.1	57812652	.	T	G	.	.	MAF_INRAE=5.833;MAF_USDA=5.738
NC_035082.1	57812741	.	G	T	.	.	MAF_INRAE=20.886;MAF_USDA=3.529
NC_035082.1	57812860	.	C	T	.	.	MAF_INRAE=5.263;MAF_USDA=4.098
NC_035082.1	57812868	.	G	T	.	.	MAF_INRAE=34.81;MAF_USDA=22.941
NC_035082.1	57812886	.	A	G	.	.	MAF_INRAE=31.013;MAF_USDA=42.353
NC_035082.1	57812916	.	A	C	.	.	MAF_INRAE=27.848;MAF_USDA=25.294
NC_035082.1	57813101	.	A	C	.	.	MAF_INRAE=20.886;MAF_USDA=3.529
NC_035082.1	57813131	.	T	C	.	.	MAF_INRAE=31.013;MAF_USDA=41.765
NC_035082.1	57813153	.	A	C	.	.	MAF_INRAE=31.013;MAF_USDA=41.765
NC_035082.1	57813163	.	G	A	.	.	MAF_INRAE=31.013;MAF_USDA=41.765
NC_035082.1	57813200	.	T	A	.	.	MAF_INRAE=20.886;MAF_USDA=3.571
NC_035082.1	57813255	.	A	G	.	.	MAF_INRAE=31.646;MAF_USDA=41.765
NC_035082.1	57813281	.	T	G	.	.	MAF_USDA=25.882
NC_035082.1	57813285	.	C	T	.	.	MAF_INRAE=5.696;MAF_USDA=2.353
NC_035082.1	57813419	.	A	G	.	.	MAF_INRAE=31.646;MAF_USDA=42.353
NC_035082.1	57813456	.	A	T	.	.	MAF_INRAE=11.667;MAF_USDA=1.639
NC_035082.1	57813525	.	T	G	.	.	MAF_INRAE=20.886;MAF_USDA=3.529
NC_035082.1	57813527	.	C	T	.	.	MAF_USDA=25.882
NC_035082.1	57813528	.	C	T	.	.	MAF_INRAE=28.481;MAF_USDA=18.824
NC_035082.1	57813531	.	T	A	.	.	MAF_INRAE=14.167;MAF_USDA=2.941
NC_035082.1	57813590	.	A	C	.	.	MAF_INRAE=6.329;MAF_USDA=1.639
NC_035082.1	57813599	.	T	A	.	.	MAF_INRAE=5.263;MAF_USDA=5.738
NC_035082.1	57813641	.	G	C	.	.	MAF_INRAE=15.789;MAF_USDA=35.417
NC_035082.1	57813709	.	C	T	.	.	MAF_INRAE=31.013;MAF_USDA=41.765
NC_035082.1	57813858	.	T	G	.	.	MAF_INRAE=31.013;MAF_USDA=41.765
NC_035082.1	57813860	.	T	A	.	.	MAF_INRAE=2.5
NC_035082.1	57814081	.	G	A	.	.	MAF_INRAE=32.5
NC_035082.1	57814231	.	T	C	.	.	MAF_INRAE=31.013;MAF_USDA=41.765
NC_035082.1	57814402	.	A	G	.	.	MAF_INRAE=5.833;MAF_USDA=13.115
NC_035082.1	57814416	.	C	T	.	.	MAF_INRAE=5.833;MAF_USDA=2.083
NC_035082.1	57814509	.	T	G	.	.	MAF_INRAE=5.063;MAF_USDA=10.87
NC_035082.1	57814535	.	C	T	.	.	MAF_INRAE=34.81;MAF_USDA=21.176
NC_035082.1	57814539	.	T	C	.	.	MAF_INRAE=5.696;MAF_USDA=2.353
NC_035082.1	57814556	.	C	T	.	.	MAF_USDA=3.279
NC_035082.1	57814612	.	T	C	.	.	MAF_USDA=11.176
NC_035082.1	57814628	.	T	G	.	.	MAF_INRAE=36.667;MAF_USDA=42.941
NC_035082.1	57814630	.	C	G	.	.	MAF_USDA=11.765
NC_035082.1	57814662	.	T	G	.	.	MAF_INRAE=32.278;MAF_USDA=41.765
NC_035082.1	57814704	.	C	T	.	.	MAF_USDA=2.083
NC_035082.1	57814855	.	C	T	.	.	MAF_INRAE=10.526
NC_035082.1	57814907	.	C	A	.	.	MAF_USDA=1.639
NC_035082.1	57815039	.	T	C	.	.	MAF_USDA=1.639
NC_035082.1	57815043	.	A	C	.	.	MAF_INRAE=2.5
NC_035082.1	57815116	.	T	A	.	.	MAF_INRAE=33.333
NC_035082.1	57815201	.	G	A	.	.	MAF_INRAE=36.667
NC_035082.1	57815247	.	G	A	.	.	MAF_USDA=26.471
NC_035082.1	57815250	.	G	A	.	.	MAF_INRAE=20.253;MAF_USDA=4.118
NC_035082.1	57815389	.	G	A	.	.	MAF_USDA=7.647
NC_035082.1	57815391	.	T	C	.	.	MAF_INRAE=3.333
NC_035082.1	57815416	.	C	T	.	.	MAF_INRAE=32.278;MAF_USDA=43.529
NC_035082.1	57815445	.	A	G	.	.	MAF_INRAE=5.696;MAF_USDA=2.353
NC_035082.1	57815465	.	G	A	.	.	MAF_INRAE=21.053
NC_035082.1	57815515	.	G	A	.	.	MAF_INRAE=18.354;MAF_USDA=15.882
NC_035082.1	57815715	.	T	C	.	.	MAF_INRAE=31.646;MAF_USDA=42.353
NC_035082.1	57815717	.	T	A	.	.	MAF_INRAE=17.5;MAF_USDA=15.882
NC_035082.1	57815721	.	T	A	.	.	MAF_INRAE=36.667;MAF_USDA=41.765
NC_035082.1	57815723	.	T	C	.	.	MAF_INRAE=36.667;MAF_USDA=15.294
NC_035082.1	57815724	.	C	T	.	.	MAF_INRAE=36.667;MAF_USDA=41.176
NC_035082.1	57815736	.	T	G	.	.	MAF_USDA=1.639
NC_035082.1	57815743	.	T	A	.	.	MAF_INRAE=5.696;MAF_USDA=8.235
NC_035082.1	57815769	.	A	C	.	.	MAF_INRAE=5.833;MAF_USDA=2.083
NC_035082.1	57815878	.	C	T	.	.	MAF_INRAE=31.013;MAF_USDA=42.353
NC_035082.1	57816034	.	C	T	.	.	MAF_INRAE=5.833;MAF_USDA=2.083
NC_035082.1	57816049	.	A	G	.	.	MAF_INRAE=31.013;MAF_USDA=42.353
NC_035082.1	57816075	.	G	A	.	.	MAF_INRAE=31.013;MAF_USDA=42.353
NC_035082.1	57816084	.	C	T	.	.	MAF_USDA=1.639
NC_035082.1	57816111	.	G	A	.	.	MAF_INRAE=5.696;MAF_USDA=28.235
NC_035082.1	57816118	.	C	G	.	.	MAF_INRAE=31.013;MAF_USDA=42.353
NC_035082.1	57816178	.	C	T	.	.	MAF_INRAE=10.127;MAF_USDA=37.059
NC_035082.1	57816184	.	A	T	.	.	MAF_INRAE=5.833;MAF_USDA=2.083
NC_035082.1	57816215	.	C	T	.	.	MAF_INRAE=20.886;MAF_USDA=3.529
NC_035082.1	57816227	.	C	A	.	.	MAF_USDA=1.639
NC_035082.1	57816262	.	G	A	.	.	MAF_USDA=1.667
NC_035082.1	57816362	.	C	A	.	.	MAF_INRAE=24.167;MAF_USDA=4.118
NC_035082.1	57816395	.	C	A	.	.	MAF_INRAE=31.013;MAF_USDA=41.765
NC_035082.1	57816414	.	T	C	.	.	MAF_INRAE=31.013;MAF_USDA=15.882
NC_035082.1	57816426	.	A	C	.	.	MAF_USDA=25.294
NC_035082.1	57816446	.	T	C	.	.	MAF_INRAE=37.975;MAF_USDA=24.706
NC_035082.1	57816593	.	T	C	.	.	MAF_INRAE=31.013;MAF_USDA=15.882
NC_035082.1	57816627	.	G	T	.	.	MAF_INRAE=5.833;MAF_USDA=13.934
NC_035082.1	57816680	.	C	T	.	.	MAF_INRAE=5.696;MAF_USDA=2.353
NC_035082.1	57816850	.	G	T	.	.	MAF_INRAE=31.013;MAF_USDA=15.294
NC_035082.1	57816855	.	C	T	.	.	MAF_INRAE=31.013;MAF_USDA=15.294
NC_035082.1	57816876	.	A	T	.	.	MAF_INRAE=31.013;MAF_USDA=15.882
NC_035082.1	57816950	.	T	A	.	.	MAF_USDA=2.083
NC_035082.1	57816957	.	A	C	.	.	MAF_INRAE=31.013;MAF_USDA=15.294
NC_035082.1	57816963	.	TA	TT	.	.	MAF_USDA=6.25
NC_035082.1	57816964	.	A	T	.	.	MAF_INRAE=20.886;MAF_USDA=4.098
NC_035082.1	57817017	.	G	A	.	.	MAF_INRAE=31.646;MAF_USDA=17.059
NC_035082.1	57817066	.	G	A	.	.	MAF_INRAE=10.526
NC_035082.1	57817085	.	A	C	.	.	MAF_USDA=3.279
NC_035082.1	57817086	.	A	T	.	.	MAF_USDA=3.279
NC_035082.1	57817222	.	C	T	.	.	MAF_INRAE=21.053;MAF_USDA=10.0
NC_035082.1	57817246	.	C	A	.	.	MAF_INRAE=31.013;MAF_USDA=15.882
NC_035082.1	57817331	.	A	G	.	.	MAF_INRAE=31.013;MAF_USDA=15.294
NC_035082.1	57817487	.	C	T	.	.	MAF_INRAE=31.013;MAF_USDA=17.059
NC_035082.1	57817510	.	G	A	.	.	MAF_INRAE=31.013;MAF_USDA=15.882
NC_035082.1	57817526	.	A	G	.	.	MAF_USDA=1.639
NC_035082.1	57817536	.	C	G	.	.	MAF_INRAE=5.263;MAF_USDA=1.765
NC_035082.1	57817652	.	C	A	.	.	MAF_INRAE=20.253;MAF_USDA=4.118
NC_035082.1	57817653	.	C	A	.	.	MAF_INRAE=23.333;MAF_USDA=4.118
NC_035082.1	57817670	.	G	A	.	.	MAF_USDA=1.765
NC_035082.1	57817712	.	G	A	.	.	MAF_INRAE=11.667;MAF_USDA=1.639
NC_035082.1	57817831	.	C	G	.	.	MAF_USDA=1.639
NC_035082.1	57817857	.	C	T	.	.	MAF_INRAE=10.526
NC_035082.1	57817935	.	A	G	.	.	MAF_USDA=2.459
NC_035082.1	57818022	.	C	A	.	.	MAF_INRAE=5.833;MAF_USDA=12.295
NC_035082.1	57818052	.	C	T	.	.	MAF_INRAE=38.608;MAF_USDA=28.235
NC_035082.1	57818245	.	A	G	.	.	MAF_INRAE=46.203;MAF_USDA=10.0
NC_035082.1	57818330	.	A	G	.	.	MAF_INRAE=29.747;MAF_USDA=15.294
NC_035082.1	57818415	.	C	G	.	.	MAF_USDA=3.529
NC_035082.1	57818429	.	G	T	.	.	MAF_INRAE=11.667;MAF_USDA=1.639
NC_035082.1	57818433	.	A	C	.	.	MAF_USDA=5.738
NC_035082.1	57818442	.	G	T	.	.	MAF_INRAE=5.0
NC_035082.1	57818471	.	T	G	.	.	MAF_INRAE=5.833;MAF_USDA=13.115
NC_035082.1	57818490	.	G	A	.	.	MAF_USDA=10.588
NC_035082.1	57818505	.	A	G	.	.	MAF_INRAE=17.722;MAF_USDA=28.824
NC_035082.1	57818569	.	C	T	.	.	MAF_INRAE=41.139;MAF_USDA=18.824
NC_035082.1	57818592	.	G	A	.	.	MAF_INRAE=32.911;MAF_USDA=5.882
NC_035082.1	57818632	.	G	A	.	.	MAF_INRAE=32.911;MAF_USDA=5.882
NC_035082.1	57818746	.	C	T	.	.	MAF_INRAE=20.253;MAF_USDA=3.529
NC_035082.1	57818764	.	G	T	.	.	MAF_USDA=1.639
NC_035082.1	57818772	.	C	T	.	.	MAF_INRAE=5.063;MAF_USDA=4.706
NC_035082.1	57818773	.	A	G	.	.	MAF_INRAE=5.0;MAF_USDA=4.118
NC_035082.1	57818794	.	C	T	.	.	MAF_INRAE=14.167;MAF_USDA=2.353
NC_035082.1	57818798	.	G	T	.	.	MAF_INRAE=41.772;MAF_USDA=18.824
NC_035082.1	57818814	.	C	A	.	.	MAF_INRAE=5.063;MAF_USDA=4.118
NC_035082.1	57818856	.	C	T	.	.	MAF_INRAE=20.886;MAF_USDA=3.529
NC_035082.1	57818866	.	G	A	.	.	MAF_INRAE=5.263;MAF_USDA=5.738
NC_035082.1	57818925	.	G	C	.	.	MAF_INRAE=41.772;MAF_USDA=19.412
NC_035082.1	57819008	.	G	T	.	.	MAF_INRAE=41.772;MAF_USDA=18.824
NC_035082.1	57819041	.	C	T	.	.	MAF_INRAE=41.772;MAF_USDA=18.824
NC_035082.1	57819047	.	A	C	.	.	MAF_INRAE=46.203;MAF_USDA=10.588
NC_035082.1	57819111	.	G	C	.	.	MAF_INRAE=28.333
NC_035082.1	57819128	.	T	C	.	.	MAF_INRAE=41.772;MAF_USDA=18.824
NC_035082.1	57819132	.	T	C	.	.	MAF_INRAE=28.333;MAF_USDA=18.824
NC_035082.1	57819202	.	G	A	.	.	MAF_INRAE=41.772;MAF_USDA=18.824
NC_035082.1	57819259	.	C	G	.	.	MAF_INRAE=41.772;MAF_USDA=19.412
NC_035082.1	57819295	.	C	T	.	.	MAF_USDA=2.459
NC_035082.1	57819320	.	A	C	.	.	MAF_INRAE=2.5;MAF_USDA=4.167
NC_035082.1	57819323	.	T	G	.	.	MAF_INRAE=2.5;MAF_USDA=4.167
NC_035082.1	57819333	.	C	T	.	.	MAF_USDA=1.639
NC_035082.1	57819462	.	T	G	.	.	MAF_INRAE=48.101;MAF_USDA=9.412
NC_035082.1	57819558	.	G	C	.	.	MAF_INRAE=10.526;MAF_USDA=3.529
NC_035082.1	57819590	.	A	C	.	.	MAF_INRAE=5.833
NC_035082.1	57819596	.	C	T	.	.	MAF_INRAE=5.263
NC_035082.1	57819729	.	T	A	.	.	MAF_USDA=10.417
NC_035082.1	57819743	.	A	T	.	.	MAF_INRAE=5.833;MAF_USDA=13.934
NC_035082.1	57819753	.	G	T	.	.	MAF_USDA=4.098
NC_035082.1	57819766	.	G	T	.	.	MAF_INRAE=37.975;MAF_USDA=14.706
NC_035082.1	57819789	.	A	G	.	.	MAF_INRAE=32.911;MAF_USDA=5.882
NC_035082.1	57819835	.	T	G	.	.	MAF_INRAE=5.063;MAF_USDA=4.118
NC_035082.1	57819915	.	G	C	.	.	MAF_INRAE=5.833;MAF_USDA=13.115
NC_035082.1	57819919	.	G	A	.	.	MAF_INRAE=5.833;MAF_USDA=13.529
NC_035082.1	57819937	.	A	C	.	.	MAF_INRAE=5.833;MAF_USDA=13.934
NC_035082.1	57819964	.	C	T	.	.	MAF_INRAE=32.911;MAF_USDA=6.471
NC_035082.1	57820056	.	T	A,C	.	.	MAF_INRAE=5.263
NC_035082.1	57820096	.	A	G	.	.	MAF_INRAE=21.053
NC_035082.1	57820097	.	C	T	.	.	MAF_INRAE=10.0;MAF_USDA=2.083
NC_035082.1	57820101	.	A	C	.	.	MAF_INRAE=15.789;MAF_USDA=4.118
NC_035082.1	57820112	.	C	A	.	.	MAF_USDA=1.639
NC_035082.1	57820121	.	T	C	.	.	MAF_USDA=1.639
NC_035082.1	57820126	.	A	C	.	.	MAF_INRAE=5.833;MAF_USDA=14.754
NC_035082.1	57820136	.	G	C	.	.	MAF_INRAE=5.833;MAF_USDA=14.754
NC_035082.1	57820229	.	C	A	.	.	MAF_INRAE=41.772;MAF_USDA=18.824
NC_035082.1	57820312	.	A	G	.	.	MAF_USDA=5.738
NC_035082.1	57820391	.	G	C	.	.	MAF_USDA=4.918
NC_035082.1	57820471	.	T	G	.	.	MAF_INRAE=20.886;MAF_USDA=3.529
NC_035082.1	57820481	.	A	G	.	.	MAF_INRAE=32.911;MAF_USDA=5.882
NC_035082.1	57820533	.	G	A	.	.	MAF_INRAE=5.833
NC_035082.1	57820621	.	G	A	.	.	MAF_INRAE=41.772;MAF_USDA=18.824
NC_035082.1	57820638	.	C	T	.	.	MAF_USDA=1.639
NC_035082.1	57820640	.	A	G	.	.	MAF_USDA=5.882
NC_035082.1	57820789	.	C	T	.	.	MAF_INRAE=6.329
NC_035082.1	57820822	.	A	T	.	.	MAF_USDA=1.639
NC_035082.1	57820866	.	G	A	.	.	MAF_INRAE=32.911;MAF_USDA=5.882
NC_035082.1	57820883	.	A	G	.	.	MAF_INRAE=41.772;MAF_USDA=12.5
NC_035082.1	57820911	.	G	A	.	.	MAF_USDA=1.639
NC_035082.1	57821151	.	T	C	.	.	MAF_INRAE=5.833;MAF_USDA=13.115
NC_035082.1	57821243	.	G	A	.	.	MAF_USDA=10.588
NC_035082.1	57821268	.	T	G	.	.	MAF_USDA=2.083
NC_035082.1	57821369	.	T	C	.	.	MAF_INRAE=41.139;MAF_USDA=43.529
NC_035082.1	57821432	.	C	A	.	.	MAF_INRAE=6.329;MAF_USDA=1.639
NC_035082.1	57821460	.	C	T	.	.	MAF_INRAE=32.911;MAF_USDA=4.706
NC_035082.1	57821470	.	T	A	.	.	MAF_USDA=2.083
NC_035082.1	57821638	.	A	T	.	.	MAF_INRAE=5.263;MAF_USDA=8.235
NC_035082.1	57821668	.	T	A	.	.	MAF_USDA=1.639
NC_035082.1	57821836	.	G	T	.	.	MAF_USDA=1.639
NC_035082.1	57821852	.	C	T	.	.	MAF_INRAE=15.789;MAF_USDA=4.118
NC_035082.1	57822042	.	A	G	.	.	MAF_INRAE=21.053
NC_035082.1	57822047	.	C	T	.	.	MAF_INRAE=5.263;MAF_USDA=4.118
NC_035082.1	57822050	.	A	T	.	.	MAF_INRAE=5.833;MAF_USDA=9.836
NC_035082.1	57822051	.	C	G	.	.	MAF_INRAE=5.833;MAF_USDA=9.836
NC_035082.1	57822179	.	A	T	.	.	MAF_USDA=9.412
NC_035082.1	57822246	.	C	T	.	.	MAF_USDA=1.765
NC_035082.1	57822301	.	C	T	.	.	MAF_USDA=10.714
NC_035082.1	57822318	.	A	G	.	.	MAF_USDA=1.765
NC_035082.1	57822398	.	T	C	.	.	MAF_USDA=2.459
NC_035082.1	57822455	.	C	A	.	.	MAF_USDA=1.765
NC_035082.1	57822482	.	G	A	.	.	MAF_USDA=1.639
NC_035082.1	57822520	.	T	C	.	.	MAF_INRAE=10.0
NC_035082.1	57822551	.	G	A	.	.	MAF_INRAE=10.759;MAF_USDA=4.118
NC_035082.1	57822664	.	T	A	.	.	MAF_USDA=1.639
NC_035082.1	57822835	.	G	A	.	.	MAF_USDA=1.639
NC_035082.1	57822902	.	G	A	.	.	MAF_USDA=1.639
NC_035082.1	57823207	.	A	C	.	.	MAF_INRAE=41.772;MAF_USDA=45.882
NC_035082.1	57823269	.	A	T	.	.	MAF_INRAE=37.342;MAF_USDA=40.0
NC_035082.1	57823593	.	G	A	.	.	MAF_INRAE=5.833;MAF_USDA=3.529
NC_035082.1	57823772	.	A	C	.	.	MAF_INRAE=12.5;MAF_USDA=10.0
NC_035082.1	57823775	.	T	A	.	.	MAF_INRAE=10.526
NC_035082.1	57823799	.	A	G	.	.	MAF_INRAE=9.494;MAF_USDA=17.647
NC_035082.1	57823800	.	T	A	.	.	MAF_INRAE=5.833;MAF_USDA=17.647
NC_035082.1	57823846	.	C	A	.	.	MAF_INRAE=15.789;MAF_USDA=10.0
NC_035082.1	57823851	.	C	T	.	.	MAF_USDA=9.412
NC_035082.1	57823854	.	G	A	.	.	MAF_USDA=1.639
NC_035082.1	57823867	.	G	C	.	.	MAF_INRAE=6.329;MAF_USDA=1.639
NC_035082.1	57823879	.	C	T	.	.	MAF_USDA=2.083
NC_035082.1	57823941	.	T	A	.	.	MAF_INRAE=15.789;MAF_USDA=9.836
NC_035082.1	57823963	.	C	T	.	.	MAF_INRAE=43.671;MAF_USDA=33.529
NC_035082.1	57824002	.	G	A	.	.	MAF_USDA=14.583
NC_035082.1	57824093	.	G	T	.	.	MAF_USDA=12.353
NC_035082.1	57824273	.	A	T	.	.	MAF_INRAE=26.582;MAF_USDA=42.353
NC_035082.1	57824302	.	A	T	.	.	MAF_USDA=1.639
NC_035082.1	57824338	.	T	A	.	.	MAF_INRAE=12.5;MAF_USDA=6.471
NC_035082.1	57824352	.	G	A	.	.	MAF_INRAE=25.949;MAF_USDA=42.941
NC_035082.1	57824366	.	T	C	.	.	MAF_INRAE=25.949;MAF_USDA=42.941
NC_035082.1	57824376	.	A	C	.	.	MAF_INRAE=25.949;MAF_USDA=42.941
NC_035082.1	57824377	.	G	A	.	.	MAF_INRAE=12.5;MAF_USDA=5.882
NC_035082.1	57824408	.	G	A	.	.	MAF_USDA=2.941
NC_035082.1	57824425	.	C	T	.	.	MAF_INRAE=25.949;MAF_USDA=43.529
NC_035082.1	57824434	.	C	T	.	.	MAF_INRAE=25.949;MAF_USDA=38.824
NC_035082.1	57824448	.	C	A	.	.	MAF_INRAE=25.949;MAF_USDA=42.941
NC_035082.1	57824472	.	T	G	.	.	MAF_INRAE=25.949;MAF_USDA=42.353
NC_035082.1	57824491	.	G	A	.	.	MAF_USDA=1.639
NC_035082.1	57824513	.	C	T	.	.	MAF_INRAE=6.329;MAF_USDA=1.639
NC_035082.1	57824514	.	G	T	.	.	MAF_INRAE=5.0;MAF_USDA=6.471
NC_035082.1	57824523	.	G	A	.	.	MAF_INRAE=25.949;MAF_USDA=42.353
NC_035082.1	57824549	.	A	G	.	.	MAF_INRAE=25.949;MAF_USDA=44.118
NC_035082.1	57824594	.	T	A	.	.	MAF_INRAE=21.519
NC_035082.1	57824609	.	C	A	.	.	MAF_INRAE=25.949;MAF_USDA=44.118
NC_035082.1	57824634	.	G	A	.	.	MAF_INRAE=6.329;MAF_USDA=1.639
NC_035082.1	57824651	.	T	A	.	.	MAF_INRAE=21.519;MAF_USDA=35.294
NC_035082.1	57824656	.	G	A	.	.	MAF_INRAE=34.81;MAF_USDA=47.647
NC_035082.1	57824664	.	C	G	.	.	MAF_INRAE=39.241;MAF_USDA=8.235
NC_035082.1	57824692	.	C	A	.	.	MAF_INRAE=12.5;MAF_USDA=6.471
NC_035082.1	57824806	.	T	C	.	.	MAF_INRAE=25.949;MAF_USDA=36.471
NC_035082.1	57824876	.	C	A	.	.	MAF_INRAE=25.949;MAF_USDA=50.0
NC_035082.1	57824894	.	C	T	.	.	MAF_INRAE=29.114;MAF_USDA=4.118
NC_035082.1	57824944	.	C	A	.	.	MAF_INRAE=10.526
NC_035082.1	57824964	.	T	G	.	.	MAF_INRAE=5.263;MAF_USDA=2.353
NC_035082.1	57825016	.	G	A	.	.	MAF_USDA=11.176
NC_035082.1	57825141	.	A	C	.	.	MAF_INRAE=25.316;MAF_USDA=38.095
NC_035082.1	57825165	.	G	T	.	.	MAF_INRAE=12.5;MAF_USDA=6.471
NC_035082.1	57825334	.	G	A	.	.	MAF_USDA=8.824
NC_035082.1	57825400	.	C	T	.	.	MAF_USDA=2.941
NC_035082.1	57825520	.	G	A	.	.	MAF_INRAE=8.861;MAF_USDA=11.765
NC_035082.1	57825807	.	G	A	.	.	MAF_USDA=2.353
NC_035082.1	57825808	.	G	C	.	.	MAF_USDA=1.765
NC_035082.1	57825822	.	C	T	.	.	MAF_USDA=2.083
NC_035082.1	57825825	.	A	G	.	.	MAF_USDA=2.083
NC_035082.1	57825844	.	T	C	.	.	MAF_USDA=1.639
NC_035082.1	57825984	.	G	T	.	.	MAF_INRAE=11.667;MAF_USDA=1.639
NC_035082.1	57826112	.	G	A	.	.	MAF_USDA=2.083
NC_035082.1	57826115	.	G	A	.	.	MAF_INRAE=5.063;MAF_USDA=4.167
NC_035082.1	57826117	.	G	A	.	.	MAF_INRAE=5.0;MAF_USDA=4.167
NC_035082.1	57826132	.	A	G	.	.	MAF_USDA=10.119
NC_035082.1	57826133	.	C	T	.	.	MAF_INRAE=9.494;MAF_USDA=13.855
NC_035082.1	57826160	.	G	T	.	.	MAF_INRAE=12.5;MAF_USDA=5.952
NC_035082.1	57826188	.	T	A	.	.	MAF_USDA=1.667
NC_035082.1	57826239	.	C	T	.	.	MAF_INRAE=12.5;MAF_USDA=10.417
NC_035082.1	57826245	.	C	G	.	.	MAF_INRAE=32.5
NC_035082.1	57826257	.	A	G	.	.	MAF_USDA=6.557
NC_035082.1	57826311	.	C	A	.	.	MAF_USDA=10.417
NC_035082.1	57827255	.	G	A	.	.	MAF_INRAE=15.789;MAF_USDA=2.5
NC_035082.1	57827339	.	A	T	.	.	MAF_USDA=9.412
NC_035082.1	57827474	.	A	G	.	.	MAF_USDA=2.941
NC_035082.1	57827556	.	A	T	.	.	MAF_INRAE=15.789;MAF_USDA=2.459
NC_035082.1	57827591	.	G	T	.	.	MAF_INRAE=10.526
NC_035082.1	57827631	.	G	A	.	.	MAF_INRAE=12.5;MAF_USDA=8.235
NC_035082.1	57827686	.	C	A	.	.	MAF_INRAE=27.215;MAF_USDA=26.471
NC_035082.1	57827801	.	A	G	.	.	MAF_INRAE=11.667;MAF_USDA=8.235
NC_035082.1	57827918	.	G	A	.	.	MAF_USDA=1.639
NC_035082.1	57827955	.	A	G	.	.	MAF_INRAE=15.789;MAF_USDA=2.459
NC_035082.1	57827957	.	T	A	.	.	MAF_INRAE=25.316;MAF_USDA=38.824
NC_035082.1	57827967	.	G	T	.	.	MAF_USDA=11.176
NC_035082.1	57827970	.	G	A	.	.	MAF_INRAE=25.316;MAF_USDA=38.824
NC_035082.1	57828022	.	G	A	.	.	MAF_USDA=2.459
NC_035082.1	57828116	.	G	T	.	.	MAF_INRAE=6.329;MAF_USDA=7.377
NC_035082.1	57828126	.	G	T	.	.	MAF_USDA=1.639
NC_035082.1	57828132	.	G	A	.	.	MAF_USDA=10.417
NC_035082.1	57828406	.	T	C	.	.	MAF_INRAE=29.747;MAF_USDA=44.118
NC_035082.1	57828528	.	C	A	.	.	MAF_USDA=1.639
NC_035082.1	57828552	.	T	C	.	.	MAF_INRAE=10.0
NC_035082.1	57828577	.	C	A	.	.	MAF_INRAE=41.772;MAF_USDA=48.235
NC_035082.1	57828639	.	A	C	.	.	MAF_INRAE=5.263
NC_035082.1	57828648	.	C	A	.	.	MAF_INRAE=39.873;MAF_USDA=27.869
NC_035082.1	57828737	.	C	T	.	.	MAF_INRAE=39.241;MAF_USDA=30.588
NC_035082.1	57828758	.	A	G	.	.	MAF_INRAE=15.789;MAF_USDA=2.459
NC_035082.1	57828759	.	G	C	.	.	MAF_USDA=2.459
NC_035082.1	57828768	.	T	C	.	.	MAF_INRAE=5.0
NC_035082.1	57828822	.	C	T	.	.	MAF_USDA=10.0
NC_035082.1	57828930	.	G	A	.	.	MAF_INRAE=5.263;MAF_USDA=2.459
NC_035082.1	57829005	.	A	G	.	.	MAF_INRAE=12.5;MAF_USDA=12.353
NC_035082.1	57829077	.	C	A	.	.	MAF_INRAE=10.127;MAF_USDA=3.529
NC_035082.1	57829086	.	T	C	.	.	MAF_USDA=2.459
NC_035082.1	57829119	.	T	A	.	.	MAF_INRAE=10.526
NC_035082.1	57829205	.	A	C	.	.	MAF_USDA=1.765
NC_035082.1	57829215	.	A	C	.	.	MAF_USDA=2.459
NC_035082.1	57829232	.	T	G	.	.	MAF_INRAE=12.5;MAF_USDA=12.941
NC_035082.1	57829237	.	C	G	.	.	MAF_INRAE=6.329;MAF_USDA=1.639
NC_035082.1	57829241	.	C	A	.	.	MAF_INRAE=5.263;MAF_USDA=2.459
NC_035082.1	57829292	.	G	T	.	.	MAF_INRAE=9.494;MAF_USDA=14.118
NC_035082.1	57829295	.	C	A	.	.	MAF_USDA=1.639
NC_035082.1	57829331	.	G	A	.	.	MAF_USDA=2.941
NC_035082.1	57829362	.	G	T	.	.	MAF_INRAE=9.494;MAF_USDA=13.529
NC_035082.1	57829381	.	G	A	.	.	MAF_INRAE=11.667;MAF_USDA=8.235
NC_035082.1	57829394	.	T	A	.	.	MAF_USDA=2.941
NC_035082.1	57829452	.	C	A	.	.	MAF_INRAE=29.114;MAF_USDA=4.706
NC_035082.1	57829495	.	A	G	.	.	MAF_INRAE=23.418;MAF_USDA=45.294
NC_035082.1	57829562	.	T	A	.	.	MAF_INRAE=10.833;MAF_USDA=34.524
NC_035082.1	57829576	.	T	G	.	.	MAF_USDA=4.167
NC_035082.1	57829591	.	C	T	.	.	MAF_INRAE=11.667;MAF_USDA=8.235
NC_035082.1	57829619	.	G	T	.	.	MAF_INRAE=28.481;MAF_USDA=5.294
NC_035082.1	57829633	.	A	C	.	.	MAF_INRAE=28.481;MAF_USDA=5.294
NC_035082.1	57829634	.	C	A	.	.	MAF_INRAE=35.833;MAF_USDA=5.294
NC_035082.1	57829644	.	G	A	.	.	MAF_USDA=2.459
NC_035082.1	57829667	.	C	T	.	.	MAF_INRAE=34.81;MAF_USDA=37.059
NC_035082.1	57829727	.	T	C	.	.	MAF_INRAE=6.329;MAF_USDA=1.639
NC_035082.1	57829756	.	C	A	.	.	MAF_INRAE=21.053
NC_035082.1	57829899	.	A	C	.	.	MAF_INRAE=28.947;MAF_USDA=8.235
NC_035082.1	57829919	.	C	A	.	.	MAF_USDA=8.824
NC_035082.1	57829947	.	C	T	.	.	MAF_INRAE=5.696;MAF_USDA=4.118
NC_035082.1	57829994	.	C	A	.	.	MAF_INRAE=13.333;MAF_USDA=7.647
NC_035082.1	57830012	.	G	T	.	.	MAF_USDA=1.639
NC_035082.1	57830013	.	A	C	.	.	MAF_INRAE=9.494;MAF_USDA=13.529
NC_035082.1	57830056	.	A	C	.	.	MAF_INRAE=13.924;MAF_USDA=15.882
NC_035082.1	57830061	.	C	T	.	.	MAF_USDA=8.235
NC_035082.1	57830091	.	G	A	.	.	MAF_INRAE=11.667;MAF_USDA=8.235
NC_035082.1	57830095	.	A	T	.	.	MAF_INRAE=11.667;MAF_USDA=8.235
NC_035082.1	57830101	.	A	C	.	.	MAF_USDA=6.25
NC_035082.1	57830110	.	T	A	.	.	MAF_INRAE=12.5
NC_035082.1	57830120	.	T	A	.	.	MAF_INRAE=13.924;MAF_USDA=15.294
NC_035082.1	57830142	.	T	A	.	.	MAF_USDA=11.475
NC_035082.1	57830146	.	C	A	.	.	MAF_INRAE=10.127;MAF_USDA=4.118
NC_035082.1	57830154	.	A	G	.	.	MAF_USDA=1.765
NC_035082.1	57830246	.	A	T	.	.	MAF_USDA=4.918
NC_035082.1	57830288	.	C	A	.	.	MAF_USDA=1.639
NC_035082.1	57830443	.	C	T	.	.	MAF_USDA=1.639
NC_035082.1	57830454	.	A	T	.	.	MAF_INRAE=11.667;MAF_USDA=1.639
NC_035082.1	57830456	.	G	A	.	.	MAF_INRAE=34.81;MAF_USDA=39.412
NC_035082.1	57830497	.	C	T	.	.	MAF_USDA=4.918
NC_035082.1	57830604	.	G	T	.	.	MAF_INRAE=15.789;MAF_USDA=4.706
NC_035082.1	57830619	.	T	G	.	.	MAF_INRAE=16.667
NC_035082.1	57830654	.	G	A	.	.	MAF_USDA=2.941
NC_035082.1	57830679	.	A	C	.	.	MAF_INRAE=24.684;MAF_USDA=35.882
NC_035082.1	57830709	.	G	T	.	.	MAF_USDA=2.083
NC_035082.1	57830765	.	C	T	.	.	MAF_INRAE=8.228;MAF_USDA=5.882
NC_035082.1	57830787	.	C	T	.	.	MAF_USDA=4.098
NC_035082.1	57830788	.	G	A	.	.	MAF_USDA=10.588
NC_035082.1	57830800	.	A	C	.	.	MAF_USDA=7.647
NC_035082.1	57830812	.	G	A	.	.	MAF_USDA=10.588
NC_035082.1	57830885	.	G	T	.	.	MAF_INRAE=7.5
NC_035082.1	57830970	.	G	A	.	.	MAF_INRAE=8.333
NC_035082.1	57831022	.	T	C	.	.	MAF_INRAE=31.579;MAF_USDA=29.412
NC_035082.1	57831041	.	T	C	.	.	MAF_USDA=7.377
NC_035082.1	57831063	.	A	G	.	.	MAF_INRAE=6.329
NC_035082.1	57831096	.	C	A	.	.	MAF_USDA=4.167
NC_035082.1	57831233	.	A	G	.	.	MAF_INRAE=15.789;MAF_USDA=5.294
NC_035082.1	57831335	.	G	A	.	.	MAF_INRAE=12.5;MAF_USDA=6.471
NC_035082.1	57831343	.	C	T	.	.	MAF_USDA=4.918
NC_035082.1	57831376	.	G	A	.	.	MAF_INRAE=5.833;MAF_USDA=2.083
NC_035082.1	57831383	.	C	A	.	.	MAF_USDA=2.459
NC_035082.1	57831395	.	A	G	.	.	MAF_USDA=8.197
NC_035082.1	57831402	.	C	T	.	.	MAF_USDA=7.377
NC_035082.1	57831403	.	T	G	.	.	MAF_USDA=9.016
NC_035082.1	57831416	.	G	A	.	.	MAF_INRAE=5.263;MAF_USDA=4.167
NC_035082.1	57831442	.	G	T	.	.	MAF_USDA=9.016
NC_035082.1	57831454	.	C	T	.	.	MAF_INRAE=21.519;MAF_USDA=7.647
NC_035082.1	57831456	.	C	T	.	.	MAF_INRAE=6.329;MAF_USDA=1.639
NC_035082.1	57831460	.	C	T	.	.	MAF_USDA=8.197
NC_035082.1	57831465	.	A	G	.	.	MAF_USDA=8.197
NC_035082.1	57831812	.	C	G	.	.	MAF_USDA=1.765
NC_035082.1	57831862	.	G	A	.	.	MAF_USDA=1.639
NC_035082.1	57831944	.	C	T	.	.	MAF_INRAE=5.263
NC_035082.1	57832057	.	G	A	.	.	MAF_INRAE=1.667;MAF_USDA=4.167
NC_035082.1	57832192	.	T	G	.	.	MAF_USDA=1.765
NC_035082.1	57832241	.	G	A	.	.	MAF_INRAE=28.481;MAF_USDA=8.824
NC_035082.1	57832262	.	T	G	.	.	MAF_USDA=3.529
NC_035082.1	57832265	.	T	G	.	.	MAF_INRAE=42.5;MAF_USDA=50.0
NC_035082.1	57832287	.	G	A	.	.	MAF_INRAE=28.481;MAF_USDA=8.824
NC_035082.1	57832330	.	A	G	.	.	MAF_INRAE=13.924;MAF_USDA=21.176
NC_035082.1	57832355	.	G	A	.	.	MAF_INRAE=10.127;MAF_USDA=3.529
NC_035082.1	57832358	.	T	A	.	.	MAF_INRAE=6.329;MAF_USDA=2.459
NC_035082.1	57832359	.	A	C	.	.	MAF_INRAE=15.789;MAF_USDA=7.377
NC_035082.1	57832370	.	C	T	.	.	MAF_INRAE=28.481;MAF_USDA=4.706
NC_035082.1	57832413	.	A	C	.	.	MAF_INRAE=6.329;MAF_USDA=1.639
NC_035082.1	57832414	.	A	C	.	.	MAF_INRAE=13.924;MAF_USDA=16.471
NC_035082.1	57832427	.	T	G	.	.	MAF_INRAE=28.481;MAF_USDA=9.412
NC_035082.1	57832431	.	T	C	.	.	MAF_USDA=4.167
NC_035082.1	57832454	.	A	C	.	.	MAF_INRAE=34.177;MAF_USDA=35.294
NC_035082.1	57832536	.	C	T	.	.	MAF_INRAE=22.152;MAF_USDA=19.412
NC_035082.1	57832543	.	A	C	.	.	MAF_INRAE=24.051;MAF_USDA=25.882
NC_035082.1	57832575	.	A	G	.	.	MAF_USDA=1.639
NC_035082.1	57832577	.	A	T	.	.	MAF_USDA=2.459
NC_035082.1	57832637	.	A	G	.	.	MAF_INRAE=6.329
NC_035082.1	57832653	.	A	C	.	.	MAF_USDA=11.765
NC_035082.1	57832724	.	T	C	.	.	MAF_INRAE=5.0
NC_035082.1	57832978	.	A	G	.	.	MAF_INRAE=32.278;MAF_USDA=25.882
NC_035082.1	57833201	.	C	G	.	.	MAF_USDA=10.417
NC_035082.1	57833455	.	G	T	.	.	MAF_USDA=4.918
NC_035082.1	57833495	.	C	A	.	.	MAF_USDA=3.279
NC_035082.1	57833563	.	C	T	.	.	MAF_USDA=12.941
NC_035082.1	57833588	.	C	T	.	.	MAF_USDA=5.294
NC_035082.1	57833606	.	T	A	.	.	MAF_USDA=23.529
NC_035082.1	57833700	.	C	T	.	.	MAF_USDA=2.459
NC_035082.1	57833735	.	G	T	.	.	MAF_INRAE=10.526
NC_035082.1	57833768	.	G	A	.	.	MAF_USDA=4.167
NC_035082.1	57834005	.	T	C	.	.	MAF_INRAE=5.263;MAF_USDA=7.647
NC_035082.1	57834054	.	C	T	.	.	MAF_USDA=14.118
NC_035082.1	57834079	.	G	T	.	.	MAF_INRAE=5.063;MAF_USDA=4.706
NC_035082.1	57834146	.	C	A	.	.	MAF_USDA=5.738
NC_035082.1	57834245	.	C	A	.	.	MAF_INRAE=29.114;MAF_USDA=11.176
NC_035082.1	57834260	.	C	T	.	.	MAF_USDA=4.918
NC_035082.1	57834265	.	C	T	.	.	MAF_INRAE=48.734;MAF_USDA=19.412
NC_035082.1	57834305	.	G	A	.	.	MAF_USDA=7.377
NC_035082.1	57834308	.	T	C	.	.	MAF_INRAE=5.063;MAF_USDA=4.706
NC_035082.1	57834313	.	T	G	.	.	MAF_USDA=10.417
NC_035082.1	57834334	.	T	A	.	.	MAF_USDA=1.639
NC_035082.1	57834346	.	A	G	.	.	MAF_INRAE=33.544;MAF_USDA=30.588
NC_035082.1	57834431	.	G	A	.	.	MAF_USDA=1.639
NC_035082.1	57834444	.	A	C	.	.	MAF_INRAE=23.418;MAF_USDA=7.647
NC_035082.1	57834459	.	T	C	.	.	MAF_INRAE=34.81;MAF_USDA=12.353
NC_035082.1	57834523	.	G	T	.	.	MAF_USDA=2.459
NC_035082.1	57834552	.	T	C	.	.	MAF_INRAE=10.0;MAF_USDA=2.083
NC_035082.1	57834581	.	T	A	.	.	MAF_USDA=6.25
NC_035082.1	57834593	.	A	G	.	.	MAF_INRAE=5.0;MAF_USDA=22.941
NC_035082.1	57834610	.	C	T	.	.	MAF_INRAE=5.0;MAF_USDA=24.706
NC_035082.1	57834619	.	G	A	.	.	MAF_USDA=3.279
NC_035082.1	57834647	.	T	C	.	.	MAF_INRAE=33.544;MAF_USDA=49.405
NC_035082.1	57834677	.	C	G	.	.	MAF_USDA=1.639
NC_035082.1	57834711	.	G	T	.	.	MAF_INRAE=33.544;MAF_USDA=48.235
NC_035082.1	57834773	.	G	A	.	.	MAF_USDA=1.639
NC_035082.1	57834892	.	G	A	.	.	MAF_INRAE=5.063;MAF_USDA=3.529
NC_035082.1	57835029	.	A	C	.	.	MAF_USDA=5.294
NC_035082.1	57835037	.	G	A	.	.	MAF_INRAE=21.053
NC_035082.1	57835072	.	G	A	.	.	MAF_USDA=5.882
NC_035082.1	57835082	.	T	C	.	.	MAF_USDA=1.639
NC_035082.1	57835093	.	T	A	.	.	MAF_USDA=3.279
NC_035082.1	57835197	.	T	C	.	.	MAF_INRAE=46.835;MAF_USDA=24.118
NC_035082.1	57835237	.	GTTTTTTTC	GTTTTTTTT	.	.	MAF_USDA=47.917
NC_035082.1	57835245	.	C	T	.	.	MAF_USDA=34.746
NC_035082.1	57835292	.	A	C	.	.	MAF_INRAE=38.608;MAF_USDA=48.235
NC_035082.1	57835342	.	G	A	.	.	MAF_INRAE=11.667;MAF_USDA=1.639
NC_035082.1	57835378	.	G	A	.	.	MAF_USDA=5.738
NC_035082.1	57835406	.	A	G	.	.	MAF_INRAE=38.608;MAF_USDA=48.235
NC_035082.1	57835419	.	A	T	.	.	MAF_INRAE=9.494;MAF_USDA=19.412
NC_035082.1	57835421	.	A	C	.	.	MAF_INRAE=5.0
NC_035082.1	57835484	.	T	C	.	.	MAF_INRAE=21.053
NC_035082.1	57835502	.	T	G	.	.	MAF_INRAE=22.152;MAF_USDA=23.529
NC_035082.1	57835521	.	G	A	.	.	MAF_INRAE=9.494;MAF_USDA=18.824
NC_035082.1	57835534	.	A	G	.	.	MAF_INRAE=38.608;MAF_USDA=48.235
NC_035082.1	57835552	.	G	A	.	.	MAF_USDA=1.639
NC_035082.1	57835599	.	G	A	.	.	MAF_USDA=12.5
NC_035082.1	57835636	.	A	T	.	.	MAF_USDA=4.098
NC_035082.1	57835640	.	A	G	.	.	MAF_INRAE=22.152;MAF_USDA=22.941
NC_035082.1	57835882	.	C	T	.	.	MAF_USDA=1.639
NC_035082.1	57835915	.	T	G	.	.	MAF_INRAE=39.241;MAF_USDA=25.294
NC_035082.1	57835936	.	C	T	.	.	MAF_USDA=1.639
NC_035082.1	57835952	.	A	T	.	.	MAF_INRAE=11.667
NC_035082.1	57835957	.	G	A	.	.	MAF_INRAE=21.053
NC_035082.1	57836050	.	A	G	.	.	MAF_USDA=6.25
NC_035082.1	57836171	.	T	A	.	.	MAF_INRAE=39.241;MAF_USDA=25.882
NC_035082.1	57836209	.	G	A	.	.	MAF_INRAE=22.152;MAF_USDA=24.706
NC_035082.1	57836215	.	G	A	.	.	MAF_INRAE=6.329;MAF_USDA=1.639
NC_035082.1	57836223	.	G	C	.	.	MAF_USDA=6.557
NC_035082.1	57836271	.	G	T	.	.	MAF_USDA=7.377
NC_035082.1	57836276	.	A	T	.	.	MAF_USDA=8.197
NC_035082.1	57836296	.	A	T	.	.	MAF_USDA=6.557
NC_035082.1	57836298	.	C	A	.	.	MAF_USDA=9.016
NC_035082.1	57836300	.	T	C	.	.	MAF_USDA=6.557
NC_035082.1	57836304	.	G	C	.	.	MAF_USDA=6.557
NC_035082.1	57836305	.	A	C	.	.	MAF_USDA=5.738
NC_035082.1	57836326	.	C	G	.	.	MAF_USDA=5.738
NC_035082.1	57836327	.	C	T	.	.	MAF_USDA=5.738
NC_035082.1	57836346	.	T	A	.	.	MAF_INRAE=22.785;MAF_USDA=10.0
NC_035082.1	57836349	.	T	A	.	.	MAF_USDA=1.639
NC_035082.1	57836385	.	A	G	.	.	MAF_USDA=3.279
NC_035082.1	57836387	.	G	A	.	.	MAF_USDA=5.738
NC_035082.1	57836392	.	T	C	.	.	MAF_INRAE=5.063;MAF_USDA=4.118
NC_035082.1	57836397	.	A	T	.	.	MAF_INRAE=35.833;MAF_USDA=47.059
NC_035082.1	57836398	.	G	A	.	.	MAF_USDA=4.918
NC_035082.1	57836486	.	A	T	.	.	MAF_INRAE=38.608;MAF_USDA=49.412
NC_035082.1	57836620	.	G	A	.	.	MAF_INRAE=4.43
NC_035082.1	57836625	.	A	G	.	.	MAF_INRAE=38.608;MAF_USDA=48.824
NC_035082.1	57836682	.	G	C	.	.	MAF_USDA=1.639
NC_035082.1	57836770	.	T	C	.	.	MAF_USDA=3.279
NC_035082.1	57836829	.	G	A	.	.	MAF_USDA=2.941
NC_035082.1	57836851	.	G	A	.	.	MAF_USDA=18.75
NC_035082.1	57836987	.	C	G	.	.	MAF_INRAE=5.063;MAF_USDA=4.118
NC_035082.1	57837011	.	T	G	.	.	MAF_INRAE=5.833;MAF_USDA=3.529
NC_035082.1	57837098	.	C	T	.	.	MAF_INRAE=10.526
NC_035082.1	57837131	.	A	C	.	.	MAF_INRAE=27.215;MAF_USDA=29.762
NC_035082.1	57837143	.	T	A	.	.	MAF_USDA=4.762
NC_035082.1	57837245	.	C	A	.	.	MAF_INRAE=23.418;MAF_USDA=10.0
NC_035082.1	57837278	.	A	C	.	.	MAF_INRAE=38.608;MAF_USDA=44.706
NC_035082.1	57837557	.	G	T	.	.	MAF_USDA=5.294
NC_035082.1	57837609	.	G	A	.	.	MAF_USDA=1.639
NC_035082.1	57837637	.	A	T	.	.	MAF_USDA=5.294
NC_035082.1	57837711	.	G	T	.	.	MAF_USDA=5.294
NC_035082.1	57837719	.	C	T	.	.	MAF_INRAE=5.063;MAF_USDA=4.118
NC_035082.1	57837720	.	G	A	.	.	MAF_INRAE=31.646;MAF_USDA=47.917
NC_035082.1	57837763	.	T	C	.	.	MAF_INRAE=31.646;MAF_USDA=48.235
NC_035082.1	57837805	.	C	T	.	.	MAF_USDA=2.459
NC_035082.1	57837833	.	C	T	.	.	MAF_INRAE=15.789;MAF_USDA=1.639
NC_035082.1	57837860	.	G	A	.	.	MAF_INRAE=5.833;MAF_USDA=3.529
NC_035082.1	57837929	.	T	A	.	.	MAF_INRAE=9.494;MAF_USDA=26.471
NC_035082.1	57838006	.	G	A	.	.	MAF_INRAE=10.526
NC_035082.1	57838127	.	G	A	.	.	MAF_USDA=8.333
NC_035082.1	57838199	.	A	G	.	.	MAF_USDA=5.738
NC_035082.1	57838212	.	G	A	.	.	MAF_USDA=3.279
NC_035082.1	57838273	.	T	C	.	.	MAF_INRAE=11.667;MAF_USDA=1.639
NC_035082.1	57838410	.	C	T	.	.	MAF_INRAE=9.494;MAF_USDA=26.471
NC_035082.1	57838628	.	G	A	.	.	MAF_USDA=1.639
NC_035082.1	57838703	.	G	A	.	.	MAF_USDA=1.639
NC_035082.1	57838737	.	G	T	.	.	MAF_INRAE=9.494;MAF_USDA=27.059
NC_035082.1	57838741	.	T	A	.	.	MAF_INRAE=13.291;MAF_USDA=2.941
NC_035082.1	57838957	.	C	T	.	.	MAF_INRAE=5.696;MAF_USDA=8.824
NC_035082.1	57838965	.	T	C	.	.	MAF_USDA=3.279
NC_035082.1	57838981	.	G	A	.	.	MAF_INRAE=22.152;MAF_USDA=20.0
NC_035082.1	57839027	.	G	A	.	.	MAF_USDA=1.639
NC_035082.1	57839108	.	A	C	.	.	MAF_INRAE=5.696;MAF_USDA=10.588
NC_035082.1	57839177	.	T	C	.	.	MAF_INRAE=39.873;MAF_USDA=37.059
NC_035082.1	57839207	.	A	G	.	.	MAF_INRAE=20.886;MAF_USDA=3.529
NC_035082.1	57839265	.	G	A	.	.	MAF_INRAE=39.241;MAF_USDA=29.412
NC_035082.1	57839288	.	G	A	.	.	MAF_INRAE=22.152;MAF_USDA=24.706
NC_035082.1	57839311	.	G	A	.	.	MAF_INRAE=5.833;MAF_USDA=19.412
NC_035082.1	57839358	.	G	A	.	.	MAF_INRAE=10.526
NC_035082.1	57839419	.	T	C	.	.	MAF_USDA=4.706
NC_035082.1	57839442	.	G	T	.	.	MAF_USDA=1.639
NC_035082.1	57839674	.	G	A	.	.	MAF_USDA=1.639
NC_035082.1	57839697	.	T	G	.	.	MAF_INRAE=8.861;MAF_USDA=10.0
NC_035082.1	57839750	.	C	A	.	.	MAF_INRAE=10.526;MAF_USDA=6.471
NC_035082.1	57839762	.	G	C	.	.	MAF_INRAE=5.833;MAF_USDA=3.529
NC_035082.1	57840257	.	C	A	.	.	MAF_USDA=5.294
NC_035082.1	57840277	.	C	A	.	.	MAF_USDA=28.824
NC_035082.1	57840339	.	G	A	.	.	MAF_INRAE=15.789;MAF_USDA=4.098
NC_035082.1	57840394	.	G	T	.	.	MAF_INRAE=5.0
NC_035082.1	57840417	.	C	A	.	.	MAF_INRAE=9.494;MAF_USDA=11.176
NC_035082.1	57840439	.	G	A	.	.	MAF_INRAE=44.937;MAF_USDA=39.412
NC_035082.1	57840472	.	T	C	.	.	MAF_INRAE=20.886;MAF_USDA=19.412
NC_035082.1	57840560	.	G	T	.	.	MAF_INRAE=34.81;MAF_USDA=12.353
NC_035082.1	57840761	.	G	A	.	.	MAF_INRAE=37.975;MAF_USDA=47.059
NC_035082.1	57840825	.	C	T	.	.	MAF_USDA=1.639
NC_035082.1	57840857	.	C	T	.	.	MAF_USDA=3.279
NC_035082.1	57841021	.	C	T	.	.	MAF_USDA=1.639
NC_035082.1	57841061	.	T	C	.	.	MAF_USDA=2.459
NC_035082.1	57841063	.	G	A	.	.	MAF_INRAE=20.886;MAF_USDA=3.529
NC_035082.1	57841126	.	A	C	.	.	MAF_INRAE=21.053
NC_035082.1	57841349	.	T	G	.	.	MAF_INRAE=10.526;MAF_USDA=6.471
NC_035082.1	57841360	.	T	C	.	.	MAF_USDA=3.279
NC_035082.1	57841466	.	G	T	.	.	MAF_INRAE=21.519
NC_035082.1	57841536	.	C	A	.	.	MAF_INRAE=32.911;MAF_USDA=27.083
NC_035082.1	57841691	.	C	T	.	.	MAF_USDA=4.918
NC_035082.1	57841723	.	G	A	.	.	MAF_USDA=4.098
NC_035082.1	57841730	.	G	A	.	.	MAF_USDA=1.639
NC_035082.1	57841787	.	T	A	.	.	MAF_USDA=39.583
NC_035082.1	57841790	.	C	A	.	.	MAF_USDA=39.583
NC_035082.1	57841793	.	T	A	.	.	MAF_USDA=39.583
NC_035082.1	57841794	.	G	A	.	.	MAF_USDA=39.583
NC_035082.1	57841795	.	T	A	.	.	MAF_USDA=41.667
NC_035082.1	57841813	.	A	T	.	.	MAF_USDA=7.831
NC_035082.1	57841965	.	T	G	.	.	MAF_USDA=1.695
NC_035082.1	57842017	.	C	G	.	.	MAF_USDA=42.353
NC_035082.1	57842059	.	A	G	.	.	MAF_USDA=19.672
NC_035082.1	57842104	.	G	A	.	.	MAF_USDA=14.754
NC_035082.1	57842176	.	C	G	.	.	MAF_USDA=3.279
NC_035082.1	57842240	.	G	T	.	.	MAF_USDA=9.167
NC_035082.1	57842325	.	A	G	.	.	MAF_INRAE=5.263
NC_035082.1	57842355	.	C	A	.	.	MAF_INRAE=5.263;MAF_USDA=7.059
NC_035082.1	57842417	.	G	A	.	.	MAF_INRAE=21.053
NC_035082.1	57842626	.	C	A	.	.	MAF_INRAE=15.789;MAF_USDA=11.475
NC_035082.1	57842691	.	C	A	.	.	MAF_USDA=1.639
NC_035082.1	57842714	.	T	A	.	.	MAF_INRAE=5.263;MAF_USDA=6.471
NC_035082.1	57842738	.	T	G	.	.	MAF_USDA=1.639
NC_035082.1	57842777	.	C	G	.	.	MAF_INRAE=5.263;MAF_USDA=2.941
NC_035082.1	57842792	.	A	G	.	.	MAF_INRAE=5.263;MAF_USDA=2.941
NC_035082.1	57842804	.	G	A	.	.	MAF_INRAE=13.291;MAF_USDA=21.765
NC_035082.1	57842811	.	T	A	.	.	MAF_INRAE=44.937;MAF_USDA=11.176
NC_035082.1	57842855	.	C	T	.	.	MAF_USDA=6.557
NC_035082.1	57842874	.	T	C	.	.	MAF_INRAE=21.053;MAF_USDA=9.412
NC_035082.1	57842937	.	T	G	.	.	MAF_USDA=1.639
NC_035082.1	57842945	.	C	A	.	.	MAF_INRAE=21.053
NC_035082.1	57842999	.	C	T	.	.	MAF_USDA=4.918
NC_035082.1	57843014	.	A	T	.	.	MAF_USDA=4.918
NC_035082.1	57843018	.	A	T	.	.	MAF_USDA=4.918
NC_035082.1	57843019	.	T	G	.	.	MAF_USDA=4.918
NC_035082.1	57843020	.	A	G	.	.	MAF_USDA=4.918
NC_035082.1	57843349	.	G	A	.	.	MAF_INRAE=12.025;MAF_USDA=47.059
NC_035082.1	57843350	.	A	C	.	.	MAF_INRAE=5.833;MAF_USDA=45.882
NC_035082.1	57843416	.	T	G	.	.	MAF_INRAE=24.051;MAF_USDA=34.118
NC_035082.1	57843430	.	C	T	.	.	MAF_INRAE=26.316;MAF_USDA=4.118
NC_035082.1	57843441	.	T	A	.	.	MAF_USDA=5.882
NC_035082.1	57843444	.	G	T	.	.	MAF_USDA=1.639
NC_035082.1	57843464	.	A	C	.	.	MAF_USDA=1.639
NC_035082.1	57843522	.	C	A	.	.	MAF_INRAE=17.722;MAF_USDA=21.765
NC_035082.1	57843523	.	T	G	.	.	MAF_USDA=22.917
NC_035082.1	57843540	.	A	C	.	.	MAF_USDA=4.118
NC_035082.1	57843585	.	C	A	.	.	MAF_INRAE=31.667;MAF_USDA=10.0
NC_035082.1	57843630	.	T	G	.	.	MAF_USDA=6.557
NC_035082.1	57843705	.	T	A	.	.	MAF_INRAE=5.0
NC_035082.1	57843711	.	G	A	.	.	MAF_INRAE=15.789;MAF_USDA=4.918
NC_035082.1	57843787	.	C	T	.	.	MAF_USDA=1.639
NC_035082.1	57843789	.	T	A	.	.	MAF_INRAE=11.392;MAF_USDA=15.294
NC_035082.1	57843803	.	T	G	.	.	MAF_INRAE=26.316
NC_035082.1	57843841	.	T	G	.	.	MAF_INRAE=6.667;MAF_USDA=15.882
NC_035082.1	57843845	.	T	C	.	.	MAF_USDA=2.459
NC_035082.1	57843895	.	T	G	.	.	MAF_USDA=2.083
NC_035082.1	57843934	.	G	C	.	.	MAF_INRAE=10.0;MAF_USDA=11.176
NC_035082.1	57843964	.	T	C	.	.	MAF_INRAE=7.595;MAF_USDA=9.412
NC_035082.1	57843969	.	G	T	.	.	MAF_INRAE=6.667;MAF_USDA=6.471
NC_035082.1	57843970	.	T	C	.	.	MAF_INRAE=10.127;MAF_USDA=36.471
NC_035082.1	57843993	.	A	T	.	.	MAF_INRAE=13.291;MAF_USDA=18.235
NC_035082.1	57843999	.	T	A	.	.	MAF_INRAE=10.759;MAF_USDA=42.353
NC_035082.1	57844042	.	C	A	.	.	MAF_USDA=5.882
NC_035082.1	57844046	.	A	G	.	.	MAF_USDA=11.765
NC_035082.1	57844068	.	C	A	.	.	MAF_USDA=1.639
NC_035082.1	57844079	.	G	A	.	.	MAF_USDA=10.417
NC_035082.1	57844082	.	T	C	.	.	MAF_INRAE=21.053;MAF_USDA=28.824
NC_035082.1	57844084	.	C	T	.	.	MAF_USDA=28.824
NC_035082.1	57844091	.	C	T	.	.	MAF_INRAE=13.291;MAF_USDA=17.647
NC_035082.1	57844108	.	C	T	.	.	MAF_USDA=2.459
NC_035082.1	57844110	.	A	G	.	.	MAF_INRAE=8.861;MAF_USDA=3.279
NC_035082.1	57844121	.	C	T	.	.	MAF_USDA=1.639
NC_035082.1	57844163	.	T	C	.	.	MAF_INRAE=11.392;MAF_USDA=11.176
NC_035082.1	57844244	.	C	T	.	.	MAF_INRAE=12.025;MAF_USDA=44.706
NC_035082.1	57844266	.	A	C	.	.	MAF_INRAE=6.329;MAF_USDA=1.639
NC_035082.1	57844292	.	C	A	.	.	MAF_INRAE=26.316;MAF_USDA=3.529
NC_035082.1	57844293	.	G	A	.	.	MAF_USDA=1.639
NC_035082.1	57844321	.	T	C	.	.	MAF_INRAE=24.684;MAF_USDA=45.882
NC_035082.1	57844324	.	T	G	.	.	MAF_INRAE=6.667;MAF_USDA=30.588
NC_035082.1	57844326	.	A	C	.	.	MAF_INRAE=6.667;MAF_USDA=30.588
NC_035082.1	57844329	.	A	G	.	.	MAF_INRAE=14.167;MAF_USDA=42.353
NC_035082.1	57844364	.	A	T	.	.	MAF_INRAE=15.789
NC_035082.1	57844391	.	C	T	.	.	MAF_INRAE=5.0;MAF_USDA=33.333
NC_035082.1	57844413	.	C	T	.	.	MAF_USDA=2.083
NC_035082.1	57844440	.	C	T	.	.	MAF_INRAE=6.329;MAF_USDA=6.471
NC_035082.1	57844481	.	A	C	.	.	MAF_USDA=3.279
NC_035082.1	57844518	.	G	T	.	.	MAF_INRAE=5.263;MAF_USDA=2.353
NC_035082.1	57844565	.	C	T	.	.	MAF_USDA=1.639
NC_035082.1	57844631	.	T	C	.	.	MAF_INRAE=30.833;MAF_USDA=10.588
NC_035082.1	57844716	.	C	T	.	.	MAF_INRAE=30.833;MAF_USDA=10.588
NC_035082.1	57844728	.	C	T	.	.	MAF_INRAE=5.833;MAF_USDA=2.083
NC_035082.1	57844758	.	G	C	.	.	MAF_INRAE=42.5;MAF_USDA=35.294
NC_035082.1	57844767	.	A	G	.	.	MAF_USDA=2.353
NC_035082.1	57844779	.	T	A	.	.	MAF_USDA=2.353
NC_035082.1	57844894	.	G	T	.	.	MAF_USDA=41.667
NC_035082.1	57844912	.	C	T	.	.	MAF_INRAE=36.667;MAF_USDA=18.75
NC_035082.1	57844916	.	T	A	.	.	MAF_INRAE=5.0
NC_035082.1	57845030	.	T	C	.	.	MAF_INRAE=20.253;MAF_USDA=27.059
NC_035082.1	57845057	.	T	G	.	.	MAF_USDA=4.098
NC_035082.1	57845058	.	G	T	.	.	MAF_INRAE=5.263;MAF_USDA=4.118
NC_035082.1	57845070	.	C	T	.	.	MAF_INRAE=10.526;MAF_USDA=27.647
NC_035082.1	57845091	.	G	C	.	.	MAF_INRAE=36.667;MAF_USDA=9.412
NC_035082.1	57845118	.	A	T	.	.	MAF_INRAE=40.0;MAF_USDA=27.647
NC_035082.1	57845260	.	T	A	.	.	MAF_INRAE=10.127;MAF_USDA=7.059
NC_035082.1	57845261	.	A	T	.	.	MAF_INRAE=5.0;MAF_USDA=7.059
NC_035082.1	57845262	.	T	C	.	.	MAF_USDA=2.459
NC_035082.1	57845279	.	T	C	.	.	MAF_INRAE=15.789
NC_035082.1	57845327	.	A	T	.	.	MAF_INRAE=32.278;MAF_USDA=27.647
NC_035082.1	57845352	.	T	C	.	.	MAF_USDA=1.639
NC_035082.1	57845404	.	G	T	.	.	MAF_INRAE=32.278
NC_035082.1	57845405	.	T	G	.	.	MAF_INRAE=24.167
NC_035082.1	57845410	.	T	G	.	.	MAF_INRAE=15.789
NC_035082.1	57845452	.	A	G	.	.	MAF_INRAE=5.0
NC_035082.1	57845499	.	G	A	.	.	MAF_USDA=4.098
NC_035082.1	57845524	.	G	A	.	.	MAF_INRAE=5.263;MAF_USDA=5.294
NC_035082.1	57845556	.	T	C	.	.	MAF_INRAE=41.139;MAF_USDA=46.471
NC_035082.1	57845584	.	T	A	.	.	MAF_INRAE=41.772;MAF_USDA=42.941
NC_035082.1	57845812	.	G	A	.	.	MAF_USDA=4.098
NC_035082.1	57846161	.	T	C	.	.	MAF_INRAE=33.544;MAF_USDA=15.294
NC_035082.1	57846316	.	C	T	.	.	MAF_INRAE=26.316;MAF_USDA=2.083
NC_035082.1	57846319	.	C	T	.	.	MAF_INRAE=24.684;MAF_USDA=34.118
NC_035082.1	57846359	.	C	T	.	.	MAF_USDA=1.639
NC_035082.1	57846360	.	G	C	.	.	MAF_INRAE=26.316;MAF_USDA=2.083
NC_035082.1	57846366	.	G	C	.	.	MAF_INRAE=5.063;MAF_USDA=21.765
NC_035082.1	57846420	.	C	A	.	.	MAF_INRAE=5.063;MAF_USDA=25.294
NC_035082.1	57846427	.	A	G	.	.	MAF_INRAE=34.177;MAF_USDA=15.882
NC_035082.1	57846595	.	T	C	.	.	MAF_INRAE=5.063;MAF_USDA=24.706
NC_035082.1	57846601	.	G	A	.	.	MAF_INRAE=3.333;MAF_USDA=2.083
NC_035082.1	57846659	.	C	A	.	.	MAF_INRAE=5.0
NC_035082.1	57846665	.	C	A	.	.	MAF_INRAE=5.063;MAF_USDA=24.706
NC_035082.1	57846714	.	C	T	.	.	MAF_INRAE=10.526
NC_035082.1	57846737	.	C	T	.	.	MAF_USDA=6.25
NC_035082.1	57846772	.	A	C	.	.	MAF_INRAE=11.392;MAF_USDA=37.059
NC_035082.1	57846812	.	A	G	.	.	MAF_INRAE=11.392;MAF_USDA=35.882
NC_035082.1	57846888	.	G	A	.	.	MAF_USDA=2.459
NC_035082.1	57846950	.	A	C	.	.	MAF_INRAE=24.684;MAF_USDA=47.647
NC_035082.1	57847013	.	T	C	.	.	MAF_USDA=1.639
NC_035082.1	57847085	.	A	T	.	.	MAF_INRAE=13.333;MAF_USDA=2.941
NC_035082.1	57847199	.	C	T	.	.	MAF_INRAE=5.063;MAF_USDA=4.118
NC_035082.1	57847231	.	C	T	.	.	MAF_USDA=2.459
NC_035082.1	57847319	.	G	A	.	.	MAF_INRAE=5.263;MAF_USDA=15.882
NC_035082.1	57847331	.	G	A	.	.	MAF_USDA=1.639
NC_035082.1	57847385	.	G	A	.	.	MAF_INRAE=16.456;MAF_USDA=14.118
NC_035082.1	57847452	.	A	G	.	.	MAF_USDA=1.765
NC_035082.1	57847644	.	A	C	.	.	MAF_USDA=6.25
NC_035082.1	57847739	.	A	T	.	.	MAF_INRAE=31.646;MAF_USDA=45.294
NC_035082.1	57847767	.	G	A	.	.	MAF_USDA=1.639
NC_035082.1	57847782	.	C	T	.	.	MAF_INRAE=5.063;MAF_USDA=8.235
NC_035082.1	57847925	.	C	A	.	.	MAF_USDA=8.333
NC_035082.1	57847929	.	C	A	.	.	MAF_USDA=8.333
NC_035082.1	57848073	.	C	T	.	.	MAF_INRAE=5.263;MAF_USDA=14.706
NC_035082.1	57848091	.	G	T	.	.	MAF_INRAE=29.747;MAF_USDA=9.836
NC_035082.1	57848177	.	T	C	.	.	MAF_USDA=1.639
NC_035082.1	57848192	.	G	A	.	.	MAF_INRAE=5.263;MAF_USDA=3.529
NC_035082.1	57848255	.	T	C	.	.	MAF_USDA=7.377
NC_035082.1	57848308	.	G	A	.	.	MAF_INRAE=5.263;MAF_USDA=14.118
NC_035082.1	57848315	.	G	A	.	.	MAF_INRAE=31.013;MAF_USDA=32.353
NC_035082.1	57848338	.	C	T	.	.	MAF_USDA=1.765
NC_035082.1	57848436	.	T	C	.	.	MAF_INRAE=5.263;MAF_USDA=15.882
NC_035082.1	57848585	.	T	C	.	.	MAF_USDA=4.118
NC_035082.1	57848607	.	A	G	.	.	MAF_USDA=1.639
NC_035082.1	57848609	.	A	G	.	.	MAF_INRAE=35.0;MAF_USDA=4.706
NC_035082.1	57848612	.	A	T	.	.	MAF_USDA=3.279
NC_035082.1	57848688	.	G	A	.	.	MAF_USDA=8.235
NC_035082.1	57848698	.	T	C	.	.	MAF_USDA=5.0
NC_035082.1	57848773	.	C	T	.	.	MAF_INRAE=6.329
NC_035082.1	57848785	.	G	A	.	.	MAF_INRAE=30.0;MAF_USDA=4.118
NC_035082.1	57848812	.	G	A	.	.	MAF_INRAE=10.526;MAF_USDA=11.765
NC_035082.1	57848819	.	C	T	.	.	MAF_INRAE=25.316;MAF_USDA=27.647
NC_035082.1	57848875	.	T	C	.	.	MAF_USDA=1.639
NC_035082.1	57848885	.	A	C	.	.	MAF_INRAE=41.139;MAF_USDA=12.353
NC_035082.1	57848917	.	T	C	.	.	MAF_INRAE=39.873;MAF_USDA=12.941
NC_035082.1	57848997	.	G	A	.	.	MAF_USDA=8.197
NC_035082.1	57849001	.	A	C	.	.	MAF_INRAE=5.063;MAF_USDA=8.235
NC_035082.1	57849042	.	G	A	.	.	MAF_INRAE=5.263;MAF_USDA=7.059
NC_035082.1	57849060	.	G	T	.	.	MAF_INRAE=30.0;MAF_USDA=4.118
NC_035082.1	57849079	.	G	T	.	.	MAF_INRAE=38.608;MAF_USDA=28.235
NC_035082.1	57849088	.	T	A	.	.	MAF_INRAE=37.342;MAF_USDA=12.941
NC_035082.1	57849130	.	C	A	.	.	MAF_USDA=3.279
NC_035082.1	57849204	.	C	T	.	.	MAF_USDA=1.639
NC_035082.1	57849361	.	G	A	.	.	MAF_USDA=1.639
NC_035082.1	57849395	.	G	C	.	.	MAF_INRAE=26.582;MAF_USDA=26.471
NC_035082.1	57849435	.	A	T	.	.	MAF_USDA=3.279
NC_035082.1	57849477	.	G	A	.	.	MAF_INRAE=9.494;MAF_USDA=13.529
NC_035082.1	57849514	.	C	G	.	.	MAF_USDA=1.639
NC_035082.1	57849520	.	G	T	.	.	MAF_INRAE=5.263;MAF_USDA=5.357
NC_035082.1	57849572	.	A	T	.	.	MAF_INRAE=37.342;MAF_USDA=13.095
NC_035082.1	57849622	.	G	T	.	.	MAF_INRAE=30.0;MAF_USDA=4.167
NC_035082.1	57849633	.	A	G	.	.	MAF_INRAE=10.526;MAF_USDA=12.5
NC_035082.1	57849774	.	C	T	.	.	MAF_INRAE=37.342;MAF_USDA=12.941
NC_035082.1	57849794	.	C	T	.	.	MAF_INRAE=5.263;MAF_USDA=5.294
NC_035082.1	57849819	.	T	A	.	.	MAF_USDA=2.459
NC_035082.1	57849925	.	A	G	.	.	MAF_INRAE=39.873;MAF_USDA=17.059
NC_035082.1	57849964	.	G	A	.	.	MAF_USDA=1.639
NC_035082.1	57849980	.	T	G	.	.	MAF_USDA=4.918
NC_035082.1	57849989	.	C	T	.	.	MAF_INRAE=5.263;MAF_USDA=2.941
NC_035082.1	57850017	.	T	C	.	.	MAF_INRAE=35.443;MAF_USDA=25.882
NC_035082.1	57850036	.	A	C	.	.	MAF_USDA=7.377
NC_035082.1	57850093	.	G	T	.	.	MAF_INRAE=35.443;MAF_USDA=45.882
NC_035082.1	57850099	.	C	G	.	.	MAF_INRAE=36.076;MAF_USDA=18.824
NC_035082.1	57850101	.	G	T	.	.	MAF_INRAE=32.5;MAF_USDA=18.824
NC_035082.1	57850120	.	T	C	.	.	MAF_INRAE=32.278;MAF_USDA=42.353
NC_035082.1	57850146	.	A	G	.	.	MAF_INRAE=5.063;MAF_USDA=15.294
NC_035082.1	57850169	.	G	A	.	.	MAF_INRAE=9.494;MAF_USDA=14.118
NC_035082.1	57850190	.	A	G	.	.	MAF_INRAE=36.709;MAF_USDA=38.824
NC_035082.1	57850231	.	A	G	.	.	MAF_INRAE=34.177;MAF_USDA=17.059
NC_035082.1	57850308	.	C	T	.	.	MAF_USDA=1.639
NC_035082.1	57850339	.	C	T	.	.	MAF_INRAE=10.526;MAF_USDA=20.492
NC_035082.1	57850390	.	A	G	.	.	MAF_USDA=16.471
NC_035082.1	57850500	.	T	C	.	.	MAF_USDA=18.75
NC_035082.1	57850501	.	C	T	.	.	MAF_INRAE=5.833;MAF_USDA=47.917
NC_035082.1	57850511	.	G	A	.	.	MAF_USDA=4.706
NC_035082.1	57850512	.	G	C	.	.	MAF_USDA=4.706
NC_035082.1	57850520	.	C	A	.	.	MAF_INRAE=10.526;MAF_USDA=27.647
NC_035082.1	57850522	.	C	T	.	.	MAF_INRAE=27.5;MAF_USDA=14.706
NC_035082.1	57850538	.	C	G	.	.	MAF_INRAE=15.789
NC_035082.1	57850545	.	T	C	.	.	MAF_INRAE=5.263;MAF_USDA=7.647
NC_035082.1	57850597	.	T	G	.	.	MAF_USDA=14.118
NC_035082.1	57850746	.	G	T	.	.	MAF_INRAE=36.076;MAF_USDA=42.353
NC_035082.1	57850788	.	C	A	.	.	MAF_INRAE=10.526;MAF_USDA=27.647
NC_035082.1	57850879	.	T	A	.	.	MAF_INRAE=30.0;MAF_USDA=4.118
NC_035082.1	57850925	.	G	T	.	.	MAF_USDA=4.918
NC_035082.1	57851049	.	A	T	.	.	MAF_INRAE=10.526
NC_035082.1	57851151	.	G	C	.	.	MAF_INRAE=50.0;MAF_USDA=43.529
NC_035082.1	57851223	.	C	T	.	.	MAF_USDA=1.639
NC_035082.1	57851383	.	C	G	.	.	MAF_INRAE=5.0
NC_035082.1	57851439	.	C	A	.	.	MAF_USDA=10.417
NC_035082.1	57851522	.	G	A	.	.	MAF_INRAE=5.0
NC_035082.1	57851541	.	C	A	.	.	MAF_USDA=4.098
NC_035082.1	57851542	.	A	C	.	.	MAF_USDA=4.918
NC_035082.1	57851589	.	A	C	.	.	MAF_USDA=13.115
NC_035082.1	57851645	.	C	T	.	.	MAF_INRAE=14.167;MAF_USDA=9.412
NC_035082.1	57851667	.	G	A	.	.	MAF_USDA=4.098
NC_035082.1	57851790	.	A	G	.	.	MAF_USDA=5.738
NC_035082.1	57851807	.	C	A	.	.	MAF_INRAE=10.0
NC_035082.1	57852091	.	C	T	.	.	MAF_USDA=1.639
NC_035082.1	57852103	.	C	T	.	.	MAF_USDA=2.459
NC_035082.1	57852118	.	A	T	.	.	MAF_INRAE=50.0;MAF_USDA=40.588
NC_035082.1	57852237	.	G	A	.	.	MAF_USDA=2.459
NC_035082.1	57852308	.	C	T	.	.	MAF_USDA=1.639
NC_035082.1	57852423	.	C	T	.	.	MAF_INRAE=37.342;MAF_USDA=28.235
NC_035082.1	57852431	.	T	G	.	.	MAF_INRAE=13.333;MAF_USDA=4.706
NC_035082.1	57852443	.	A	T	.	.	MAF_USDA=7.059
NC_035082.1	57852487	.	A	G	.	.	MAF_USDA=1.639
NC_035082.1	57852494	.	G	A	.	.	MAF_INRAE=19.62;MAF_USDA=22.353
NC_035082.1	57852501	.	T	C	.	.	MAF_INRAE=14.167;MAF_USDA=4.706
NC_035082.1	57852533	.	T	C	.	.	MAF_INRAE=15.0;MAF_USDA=4.706
NC_035082.1	57852587	.	G	C	.	.	MAF_USDA=1.639
NC_035082.1	57852609	.	C	T	.	.	MAF_USDA=3.279
NC_035082.1	57852628	.	T	A	.	.	MAF_INRAE=4.167
NC_035082.1	57852688	.	A	T	.	.	MAF_USDA=8.333
NC_035082.1	57852689	.	A	C	.	.	MAF_USDA=8.333
NC_035082.1	57852690	.	C	T	.	.	MAF_USDA=8.333
NC_035082.1	57852693	.	A	G	.	.	MAF_USDA=4.706
NC_035082.1	57852705	.	G	A	.	.	MAF_USDA=5.882
NC_035082.1	57853197	.	T	C	.	.	MAF_USDA=4.118
NC_035082.1	57853232	.	A	G	.	.	MAF_INRAE=15.823;MAF_USDA=14.706
NC_035082.1	57853238	.	A	C	.	.	MAF_USDA=5.882
NC_035082.1	57853297	.	C	G	.	.	MAF_USDA=1.639
NC_035082.1	57853419	.	G	T	.	.	MAF_USDA=1.639
NC_035082.1	57853437	.	A	T	.	.	MAF_INRAE=31.646;MAF_USDA=29.412
NC_035082.1	57853468	.	T	C	.	.	MAF_USDA=1.639
NC_035082.1	57853559	.	G	A	.	.	MAF_INRAE=6.329
NC_035082.1	57853596	.	C	T	.	.	MAF_USDA=3.279
NC_035082.1	57853608	.	C	G	.	.	MAF_USDA=1.639
NC_035082.1	57853631	.	A	T	.	.	MAF_INRAE=13.291;MAF_USDA=4.118
NC_035082.1	57853773	.	G	A	.	.	MAF_USDA=3.279
NC_035082.1	57853808	.	C	T	.	.	MAF_USDA=7.647
NC_035082.1	57853845	.	T	A	.	.	MAF_INRAE=20.886;MAF_USDA=15.294
NC_035082.1	57853869	.	G	A	.	.	MAF_USDA=1.639
NC_035082.1	57853913	.	C	T	.	.	MAF_INRAE=5.263;MAF_USDA=2.353
NC_035082.1	57853933	.	A	G	.	.	MAF_INRAE=29.747;MAF_USDA=12.941
NC_035082.1	57853968	.	C	T	.	.	MAF_USDA=3.279
NC_035082.1	57853995	.	G	A	.	.	MAF_INRAE=24.051;MAF_USDA=15.882
NC_035082.1	57854040	.	G	T	.	.	MAF_INRAE=21.053
NC_035082.1	57854092	.	G	A	.	.	MAF_INRAE=18.987;MAF_USDA=17.059
NC_035082.1	57854113	.	A	G	.	.	MAF_INRAE=24.684;MAF_USDA=14.583
NC_035082.1	57854164	.	G	T	.	.	MAF_INRAE=18.354;MAF_USDA=15.294
NC_035082.1	57854302	.	A	G	.	.	MAF_USDA=5.556
NC_035082.1	57854394	.	T	C	.	.	MAF_USDA=4.938
NC_035082.1	57854466	.	A	C	.	.	MAF_USDA=19.565
NC_035082.1	57854552	.	G	C	.	.	MAF_USDA=41.304
NC_035082.1	57854631	.	C	T	.	.	MAF_USDA=8.696
NC_035082.1	57854643	.	T	G	.	.	MAF_USDA=34.783
NC_035082.1	57854837	.	G	C	.	.	MAF_USDA=6.25
NC_035082.1	57854946	.	C	T	.	.	MAF_INRAE=15.0;MAF_USDA=2.941
NC_035082.1	57855026	.	C	T	.	.	MAF_USDA=1.639
NC_035082.1	57855085	.	C	A	.	.	MAF_USDA=18.75
NC_035082.1	57855164	.	C	T	.	.	MAF_INRAE=10.526
NC_035082.1	57855217	.	G	A	.	.	MAF_INRAE=5.263;MAF_USDA=3.529
NC_035082.1	57855247	.	G	A	.	.	MAF_INRAE=37.342;MAF_USDA=31.176
NC_035082.1	57855287	.	C	G	.	.	MAF_INRAE=9.494;MAF_USDA=13.529
NC_035082.1	57855325	.	A	C	.	.	MAF_USDA=1.639
NC_035082.1	57855351	.	G	T	.	.	MAF_INRAE=5.263;MAF_USDA=12.941
NC_035082.1	57855381	.	A	G	.	.	MAF_INRAE=32.5
NC_035082.1	57855411	.	T	G	.	.	MAF_INRAE=46.203;MAF_USDA=27.059
NC_035082.1	57855423	.	G	T	.	.	MAF_INRAE=37.5;MAF_USDA=34.706
NC_035082.1	57855562	.	C	T	.	.	MAF_INRAE=38.333;MAF_USDA=37.059
NC_035082.1	57855636	.	G	A	.	.	MAF_INRAE=21.519;MAF_USDA=7.647
NC_035082.1	57855722	.	G	A	.	.	MAF_INRAE=18.354;MAF_USDA=15.882
NC_035082.1	57855736	.	T	C	.	.	MAF_INRAE=37.5;MAF_USDA=41.765
NC_035082.1	57855804	.	G	A	.	.	MAF_INRAE=5.263;MAF_USDA=13.529
NC_035082.1	57855806	.	C	T	.	.	MAF_USDA=1.639
NC_035082.1	57855818	.	G	A	.	.	MAF_USDA=2.083
NC_035082.1	57855976	.	G	T	.	.	MAF_USDA=1.639
NC_035082.1	57855993	.	A	G	.	.	MAF_INRAE=5.263;MAF_USDA=12.941
NC_035082.1	57856145	.	T	C	.	.	MAF_INRAE=37.5
NC_035082.1	57856178	.	G	T	.	.	MAF_INRAE=5.263;MAF_USDA=12.353
NC_035082.1	57856182	.	C	A	.	.	MAF_USDA=3.279
NC_035082.1	57856219	.	T	G	.	.	MAF_INRAE=11.667;MAF_USDA=1.639
NC_035082.1	57856303	.	C	A	.	.	MAF_INRAE=37.5;MAF_USDA=24.706
NC_035082.1	57856307	.	G	A	.	.	MAF_USDA=1.639
NC_035082.1	57856341	.	C	T	.	.	MAF_INRAE=5.263;MAF_USDA=11.176
NC_035082.1	57856395	.	G	A	.	.	MAF_INRAE=9.494;MAF_USDA=13.529
NC_035082.1	57856481	.	C	T	.	.	MAF_INRAE=5.833;MAF_USDA=2.083
NC_035082.1	57856593	.	G	T	.	.	MAF_USDA=34.091
NC_035082.1	57857416	.	A	G	.	.	MAF_USDA=23.913
NC_035082.1	57857524	.	C	G	.	.	MAF_USDA=25.0
NC_035082.1	57857611	.	C	T	.	.	MAF_USDA=4.706
NC_035082.1	57857634	.	T	C	.	.	MAF_USDA=10.417
NC_035082.1	57857639	.	G	A	.	.	MAF_USDA=5.882
NC_035082.1	57857712	.	T	C	.	.	MAF_INRAE=9.494;MAF_USDA=12.941
NC_035082.1	57857736	.	G	A	.	.	MAF_INRAE=47.468;MAF_USDA=43.529
NC_035082.1	57857820	.	G	A	.	.	MAF_USDA=1.639
NC_035082.1	57857825	.	C	G	.	.	MAF_INRAE=6.329;MAF_USDA=40.588
NC_035082.1	57857841	.	C	A	.	.	MAF_INRAE=9.494;MAF_USDA=13.529
NC_035082.1	57857876	.	C	T	.	.	MAF_USDA=12.353
NC_035082.1	57857896	.	T	C	.	.	MAF_INRAE=8.861;MAF_USDA=28.235
NC_035082.1	57857899	.	A	C	.	.	MAF_INRAE=5.833
NC_035082.1	57857927	.	C	T	.	.	MAF_USDA=1.639
NC_035082.1	57857932	.	G	T	.	.	MAF_USDA=10.417
NC_035082.1	57857933	.	C	T	.	.	MAF_USDA=6.25
NC_035082.1	57858085	.	G	A	.	.	MAF_USDA=25.294
NC_035082.1	57858098	.	A	G	.	.	MAF_USDA=9.412
NC_035082.1	57858209	.	G	T	.	.	MAF_INRAE=40.506;MAF_USDA=34.706
NC_035082.1	57858281	.	G	A	.	.	MAF_USDA=1.639
NC_035082.1	57858351	.	T	G	.	.	MAF_INRAE=10.0
NC_035082.1	57858498	.	T	C	.	.	MAF_INRAE=15.823;MAF_USDA=15.882
NC_035082.1	57858562	.	G	T	.	.	MAF_INRAE=15.823;MAF_USDA=21.176
NC_035082.1	57858565	.	C	G	.	.	MAF_INRAE=9.494;MAF_USDA=12.941
NC_035082.1	57858634	.	T	C	.	.	MAF_USDA=29.518
NC_035082.1	57858648	.	C	T	.	.	MAF_USDA=41.566
NC_035082.1	57858659	.	T	C	.	.	MAF_USDA=42.169
NC_035082.1	57858683	.	A	G	.	.	MAF_INRAE=48.734;MAF_USDA=45.882
NC_035082.1	57858776	.	C	T	.	.	MAF_INRAE=35.0;MAF_USDA=27.083
NC_035082.1	57858790	.	C	T	.	.	MAF_INRAE=8.861;MAF_USDA=13.529
NC_035082.1	57858793	.	G	A	.	.	MAF_USDA=3.279
NC_035082.1	57858813	.	T	C	.	.	MAF_INRAE=28.481;MAF_USDA=19.412
NC_035082.1	57858886	.	G	A	.	.	MAF_USDA=1.639
NC_035082.1	57858930	.	A	C	.	.	MAF_INRAE=20.0
NC_035082.1	57858957	.	C	T	.	.	MAF_INRAE=14.167;MAF_USDA=4.706
NC_035082.1	57859066	.	G	T	.	.	MAF_INRAE=9.494;MAF_USDA=13.529
NC_035082.1	57859086	.	G	A	.	.	MAF_INRAE=29.114;MAF_USDA=17.059
NC_035082.1	57859243	.	C	T	.	.	MAF_INRAE=25.0;MAF_USDA=14.706
NC_035082.1	57859253	.	T	G	.	.	MAF_USDA=6.25
NC_035082.1	57859256	.	T	A	.	.	MAF_INRAE=37.5;MAF_USDA=41.667
NC_035082.1	57859265	.	T	G	.	.	MAF_INRAE=34.177;MAF_USDA=34.118
NC_035082.1	57859276	.	C	T	.	.	MAF_INRAE=34.177;MAF_USDA=33.529
NC_035082.1	57859284	.	T	C	.	.	MAF_USDA=41.667
NC_035082.1	57859290	.	A	T	.	.	MAF_USDA=3.529
NC_035082.1	57859382	.	G	T	.	.	MAF_USDA=18.824
NC_035082.1	57859404	.	G	C	.	.	MAF_INRAE=46.203;MAF_USDA=43.529
NC_035082.1	57859443	.	T	C	.	.	MAF_INRAE=14.557;MAF_USDA=37.647
NC_035082.1	57859508	.	A	T	.	.	MAF_USDA=1.639
NC_035082.1	57859525	.	C	T	.	.	MAF_USDA=1.639
NC_035082.1	57859559	.	T	A	.	.	MAF_INRAE=31.579
NC_035082.1	57859648	.	G	A	.	.	MAF_USDA=2.083
NC_035082.1	57859726	.	C	T	.	.	MAF_INRAE=41.139;MAF_USDA=43.529
NC_035082.1	57859795	.	G	T	.	.	MAF_USDA=2.459
NC_035082.1	57859818	.	G	A	.	.	MAF_USDA=1.639
NC_035082.1	57859864	.	C	T	.	.	MAF_INRAE=21.053
NC_035082.1	57859918	.	G	A	.	.	MAF_INRAE=9.494;MAF_USDA=13.529
NC_035082.1	57859929	.	A	C	.	.	MAF_INRAE=5.0;MAF_USDA=19.412
NC_035082.1	57859987	.	A	T	.	.	MAF_USDA=1.639
NC_035082.1	57859999	.	A	G	.	.	MAF_INRAE=8.333;MAF_USDA=6.471
NC_035082.1	57860082	.	C	A	.	.	MAF_INRAE=44.937;MAF_USDA=40.0
NC_035082.1	57860083	.	A	G	.	.	MAF_INRAE=30.0;MAF_USDA=44.706
NC_035082.1	57860136	.	C	T	.	.	MAF_USDA=3.279
NC_035082.1	57861327	.	C	T	.	.	MAF_USDA=14.583
NC_035082.1	57861337	.	G	A	.	.	MAF_USDA=5.422
NC_035082.1	57861356	.	T	C	.	.	MAF_USDA=10.656
NC_035082.1	57861367	.	T	C	.	.	MAF_USDA=9.412
NC_035082.1	57861372	.	T	G	.	.	MAF_USDA=10.0
NC_035082.1	57861421	.	T	A	.	.	MAF_USDA=24.118
NC_035082.1	57861422	.	A	T	.	.	MAF_USDA=24.706
NC_035082.1	57861567	.	A	C	.	.	MAF_INRAE=24.167;MAF_USDA=4.706
NC_035082.1	57861580	.	A	G	.	.	MAF_INRAE=25.316;MAF_USDA=50.0
NC_035082.1	57861632	.	C	T	.	.	MAF_INRAE=44.937;MAF_USDA=43.75
NC_035082.1	57861647	.	C	A	.	.	MAF_USDA=1.639
NC_035082.1	57861703	.	G	A	.	.	MAF_INRAE=32.5
NC_035082.1	57861802	.	G	A	.	.	MAF_INRAE=11.392;MAF_USDA=13.529
NC_035082.1	57861990	.	T	C	.	.	MAF_INRAE=44.937;MAF_USDA=40.588
NC_035082.1	57862014	.	T	C	.	.	MAF_INRAE=11.392;MAF_USDA=21.765
NC_035082.1	57862031	.	C	T	.	.	MAF_INRAE=31.013;MAF_USDA=28.824
NC_035082.1	57862084	.	G	A	.	.	MAF_INRAE=6.329;MAF_USDA=2.5
NC_035082.1	57862090	.	A	T	.	.	MAF_USDA=2.5
NC_035082.1	57862104	.	C	A	.	.	MAF_USDA=11.475
NC_035082.1	57862114	.	G	A	.	.	MAF_USDA=2.459
NC_035082.1	57862125	.	A	T	.	.	MAF_INRAE=34.81;MAF_USDA=35.882
NC_035082.1	57862149	.	A	G	.	.	MAF_INRAE=30.38;MAF_USDA=31.176
NC_035082.1	57862200	.	T	C	.	.	MAF_INRAE=15.0;MAF_USDA=37.5
NC_035082.1	57862270	.	A	G	.	.	MAF_INRAE=43.671;MAF_USDA=35.882
NC_035082.1	57862284	.	A	T	.	.	MAF_INRAE=15.789
NC_035082.1	57862355	.	C	T	.	.	MAF_INRAE=11.667;MAF_USDA=10.588
NC_035082.1	57862378	.	G	A	.	.	MAF_INRAE=31.013;MAF_USDA=21.429
NC_035082.1	57862426	.	G	A	.	.	MAF_USDA=2.459
NC_035082.1	57862504	.	C	T	.	.	MAF_USDA=3.279
NC_035082.1	57862524	.	T	G	.	.	MAF_INRAE=48.101;MAF_USDA=37.647
NC_035082.1	57862608	.	T	C	.	.	MAF_INRAE=14.167;MAF_USDA=3.529
NC_035082.1	57862635	.	A	T	.	.	MAF_INRAE=18.987;MAF_USDA=31.176
NC_035082.1	57862639	.	C	A	.	.	MAF_USDA=3.279
NC_035082.1	57862697	.	C	A	.	.	MAF_USDA=6.25
NC_035082.1	57862752	.	C	A	.	.	MAF_INRAE=24.051;MAF_USDA=35.882
NC_035082.1	57862770	.	G	A	.	.	MAF_USDA=1.639
NC_035082.1	57862863	.	T	C	.	.	MAF_INRAE=5.0;MAF_USDA=2.353
NC_035082.1	57862876	.	A	T	.	.	MAF_INRAE=32.911;MAF_USDA=22.353
NC_035082.1	57862878	.	G	A	.	.	MAF_INRAE=26.667;MAF_USDA=22.353
NC_035082.1	57862928	.	T	G	.	.	MAF_USDA=2.459
NC_035082.1	57862950	.	C	A	.	.	MAF_INRAE=8.861;MAF_USDA=17.059
NC_035082.1	57862965	.	A	G	.	.	MAF_USDA=4.918
NC_035082.1	57863010	.	C	A	.	.	MAF_INRAE=10.526
NC_035082.1	57863074	.	C	A	.	.	MAF_USDA=4.098
NC_035082.1	57863099	.	C	A	.	.	MAF_INRAE=25.316;MAF_USDA=33.529
NC_035082.1	57863111	.	T	C	.	.	MAF_INRAE=25.316;MAF_USDA=29.412
NC_035082.1	57863112	.	G	A	.	.	MAF_INRAE=5.0;MAF_USDA=4.118
NC_035082.1	57863139	.	C	T	.	.	MAF_USDA=1.639
NC_035082.1	57863204	.	T	C	.	.	MAF_USDA=3.279
NC_035082.1	57863233	.	G	T	.	.	MAF_INRAE=15.789
NC_035082.1	57863361	.	C	T	.	.	MAF_USDA=7.377
NC_035082.1	57863380	.	T	C	.	.	MAF_INRAE=22.785;MAF_USDA=45.882
NC_035082.1	57863384	.	C	A	.	.	MAF_USDA=2.459
NC_035082.1	57863400	.	A	G	.	.	MAF_USDA=4.098
NC_035082.1	57863422	.	G	A	.	.	MAF_USDA=2.083
NC_035082.1	57863437	.	T	C	.	.	MAF_USDA=2.353
NC_035082.1	57863444	.	T	A	.	.	MAF_INRAE=25.316;MAF_USDA=32.353
NC_035082.1	57863473	.	A	T	.	.	MAF_INRAE=21.053;MAF_USDA=7.377
NC_035082.1	57863479	.	A	T	.	.	MAF_INRAE=5.063;MAF_USDA=4.118
NC_035082.1	57863493	.	A	G	.	.	MAF_INRAE=5.063;MAF_USDA=4.118
NC_035082.1	57863494	.	G	C	.	.	MAF_INRAE=5.0;MAF_USDA=4.118
NC_035082.1	57863495	.	T	G	.	.	MAF_INRAE=5.0;MAF_USDA=3.529
NC_035082.1	57863610	.	G	T	.	.	MAF_INRAE=4.167;MAF_USDA=20.0
NC_035082.1	57863801	.	C	T	.	.	MAF_USDA=3.279
NC_035082.1	57863897	.	T	A	.	.	MAF_USDA=1.639
NC_035082.1	57863909	.	G	A	.	.	MAF_INRAE=14.167;MAF_USDA=4.118
NC_035082.1	57863914	.	G	T	.	.	MAF_INRAE=14.167;MAF_USDA=4.118
NC_035082.1	57863932	.	T	A	.	.	MAF_INRAE=21.053
NC_035082.1	57863942	.	C	G	.	.	MAF_USDA=2.353
NC_035082.1	57864011	.	A	C	.	.	MAF_USDA=8.824
NC_035082.1	57864029	.	G	T	.	.	MAF_USDA=10.417
NC_035082.1	57864067	.	T	G	.	.	MAF_USDA=1.639
NC_035082.1	57864102	.	G	T	.	.	MAF_INRAE=14.167;MAF_USDA=3.529
NC_035082.1	57864140	.	C	A	.	.	MAF_INRAE=21.053
NC_035082.1	57864200	.	A	G	.	.	MAF_INRAE=15.823;MAF_USDA=4.118
NC_035082.1	57864219	.	T	C	.	.	MAF_INRAE=15.823;MAF_USDA=4.118
NC_035082.1	57864224	.	C	A	.	.	MAF_INRAE=11.667;MAF_USDA=1.639
NC_035082.1	57864230	.	A	G	.	.	MAF_USDA=13.529
NC_035082.1	57864248	.	C	T	.	.	MAF_INRAE=15.823;MAF_USDA=4.118
NC_035082.1	57864319	.	T	C	.	.	MAF_INRAE=14.167;MAF_USDA=3.279
NC_035082.1	57864337	.	T	A	.	.	MAF_INRAE=15.823;MAF_USDA=3.529
NC_035082.1	57864344	.	A	C	.	.	MAF_INRAE=15.823;MAF_USDA=2.941
NC_035082.1	57864346	.	C	T	.	.	MAF_INRAE=14.167;MAF_USDA=2.941
NC_035082.1	57864433	.	A	T	.	.	MAF_INRAE=21.053
NC_035082.1	57864442	.	G	A	.	.	MAF_INRAE=21.053
NC_035082.1	57864463	.	G	A	.	.	MAF_INRAE=14.167;MAF_USDA=4.118
NC_035082.1	57864530	.	C	T	.	.	MAF_INRAE=15.823;MAF_USDA=4.118
NC_035082.1	57864611	.	T	G	.	.	MAF_INRAE=10.0;MAF_USDA=2.083
NC_035082.1	57864616	.	C	A	.	.	MAF_USDA=7.377
NC_035082.1	57864617	.	C	A	.	.	MAF_INRAE=25.316;MAF_USDA=26.471
NC_035082.1	57864650	.	C	A	.	.	MAF_USDA=1.639
NC_035082.1	57864719	.	C	A	.	.	MAF_INRAE=21.053
NC_035082.1	57864721	.	A	G	.	.	MAF_USDA=1.639
NC_035082.1	57864769	.	T	C	.	.	MAF_INRAE=23.418;MAF_USDA=44.706
NC_035082.1	57864772	.	G	A	.	.	MAF_USDA=3.279
NC_035082.1	57864843	.	A	C	.	.	MAF_INRAE=21.053
NC_035082.1	57864850	.	A	C	.	.	MAF_INRAE=23.418;MAF_USDA=43.529
NC_035082.1	57864938	.	T	A	.	.	MAF_INRAE=10.526
NC_035082.1	57864961	.	C	A	.	.	MAF_USDA=2.941
NC_035082.1	57864985	.	T	C	.	.	MAF_INRAE=25.316;MAF_USDA=19.412
NC_035082.1	57864993	.	G	T	.	.	MAF_USDA=22.917
NC_035082.1	57864994	.	A	T	.	.	MAF_USDA=22.917
NC_035082.1	57865017	.	G	A	.	.	MAF_INRAE=25.949;MAF_USDA=24.706
NC_035082.1	57865049	.	A	T	.	.	MAF_INRAE=14.167;MAF_USDA=3.529
NC_035082.1	57865057	.	C	T	.	.	MAF_INRAE=32.5;MAF_USDA=7.377
NC_035082.1	57865058	.	C	G	.	.	MAF_INRAE=21.667;MAF_USDA=29.167
NC_035082.1	57865067	.	C	A	.	.	MAF_INRAE=6.667;MAF_USDA=2.083
NC_035082.1	57865070	.	T	C	.	.	MAF_USDA=3.279
NC_035082.1	57865081	.	C	T	.	.	MAF_INRAE=30.38;MAF_USDA=22.353
NC_035082.1	57865102	.	G	T	.	.	MAF_INRAE=30.38;MAF_USDA=22.353
NC_035082.1	57865156	.	A	T	.	.	MAF_USDA=2.459
NC_035082.1	57865161	.	C	A	.	.	MAF_INRAE=15.823;MAF_USDA=3.529
NC_035082.1	57865226	.	A	T	.	.	MAF_USDA=6.25
NC_035082.1	57865270	.	C	T	.	.	MAF_INRAE=21.053
NC_035082.1	57865322	.	A	G	.	.	MAF_USDA=1.639
NC_035082.1	57865396	.	C	T	.	.	MAF_INRAE=5.696;MAF_USDA=1.639
NC_035082.1	57865429	.	C	A	.	.	MAF_USDA=1.786
NC_035082.1	57865433	.	A	G	.	.	MAF_INRAE=10.0;MAF_USDA=2.083
NC_035082.1	57865577	.	T	C	.	.	MAF_INRAE=10.526
NC_035082.1	57865618	.	C	T	.	.	MAF_USDA=6.557
NC_035082.1	57865650	.	C	A	.	.	MAF_INRAE=29.114;MAF_USDA=5.738
NC_035082.1	57865694	.	G	A	.	.	MAF_INRAE=28.481;MAF_USDA=5.738
NC_035082.1	57865783	.	A	G	.	.	MAF_INRAE=13.158;MAF_USDA=4.918
NC_035082.1	57865794	.	T	G	.	.	MAF_USDA=1.639
NC_035082.1	57865803	.	C	G	.	.	MAF_USDA=45.238
NC_035082.1	57865949	.	A	T	.	.	MAF_USDA=3.279
NC_035082.1	57865972	.	A	C	.	.	MAF_USDA=11.176
NC_035082.1	57866018	.	A	G	.	.	MAF_USDA=47.647
NC_035082.1	57866027	.	A	G	.	.	MAF_USDA=4.167
NC_035082.1	57866066	.	G	A	.	.	MAF_USDA=18.235
NC_035082.1	57866200	.	A	G	.	.	MAF_USDA=5.882
NC_035082.1	57866209	.	A	G	.	.	MAF_USDA=10.656
NC_035082.1	57866296	.	G	T	.	.	MAF_USDA=42.941
NC_035082.1	57866399	.	T	A	.	.	MAF_USDA=42.941
NC_035082.1	57866521	.	A	C	.	.	MAF_INRAE=34.81;MAF_USDA=38.824
NC_035082.1	57866559	.	C	T	.	.	MAF_INRAE=5.0
NC_035082.1	57866598	.	T	C	.	.	MAF_INRAE=10.526
NC_035082.1	57866599	.	T	G	.	.	MAF_USDA=3.279
NC_035082.1	57866677	.	C	G	.	.	MAF_INRAE=12.025;MAF_USDA=5.294
NC_035082.1	57866680	.	A	C	.	.	MAF_INRAE=10.526
NC_035082.1	57866697	.	G	C	.	.	MAF_INRAE=32.5;MAF_USDA=3.279
NC_035082.1	57866817	.	C	A	.	.	MAF_INRAE=10.0;MAF_USDA=2.083
NC_035082.1	57866826	.	T	G	.	.	MAF_INRAE=28.481;MAF_USDA=6.557
NC_035082.1	57866851	.	G	A	.	.	MAF_INRAE=39.873;MAF_USDA=35.882
NC_035082.1	57866954	.	A	C	.	.	MAF_USDA=1.765
NC_035082.1	57867070	.	C	A	.	.	MAF_USDA=17.059
NC_035082.1	57867102	.	T	C	.	.	MAF_INRAE=5.833;MAF_USDA=2.083
NC_035082.1	57867120	.	T	C	.	.	MAF_INRAE=21.053;MAF_USDA=8.197
NC_035082.1	57867135	.	T	C	.	.	MAF_USDA=2.459
NC_035082.1	57867172	.	A	G	.	.	MAF_INRAE=21.053;MAF_USDA=7.377
NC_035082.1	57867178	.	T	C	.	.	MAF_INRAE=10.0;MAF_USDA=2.083
NC_035082.1	57867202	.	C	G	.	.	MAF_INRAE=22.785;MAF_USDA=28.235
NC_035082.1	57867207	.	A	T	.	.	MAF_USDA=2.353
NC_035082.1	57867214	.	C	T	.	.	MAF_USDA=1.639
NC_035082.1	57867222	.	C	T	.	.	MAF_INRAE=29.114;MAF_USDA=7.377
NC_035082.1	57867228	.	C	G	.	.	MAF_INRAE=21.053;MAF_USDA=1.639
NC_035082.1	57867234	.	C	T	.	.	MAF_INRAE=21.053;MAF_USDA=1.639
NC_035082.1	57867235	.	C	T	.	.	MAF_USDA=1.639
NC_035082.1	57867245	.	C	T	.	.	MAF_INRAE=21.053
NC_035082.1	57867253	.	C	A	.	.	MAF_INRAE=20.886;MAF_USDA=27.059
NC_035082.1	57867254	.	G	A	.	.	MAF_INRAE=28.481
NC_035082.1	57867259	.	A	G	.	.	MAF_USDA=5.833
NC_035082.1	57867269	.	A	C	.	.	MAF_INRAE=44.737;MAF_USDA=36.905
NC_035082.1	57867298	.	A	G	.	.	MAF_INRAE=21.519;MAF_USDA=18.75
NC_035082.1	57867307	.	C	T	.	.	MAF_INRAE=12.025;MAF_USDA=8.333
NC_035082.1	57867309	.	T	C	.	.	MAF_INRAE=21.519;MAF_USDA=16.667
NC_035082.1	57867317	.	A	G	.	.	MAF_USDA=2.5
NC_035082.1	57867320	.	T	C	.	.	MAF_USDA=32.738
NC_035082.1	57867331	.	A	T	.	.	MAF_USDA=2.459
NC_035082.1	57867345	.	T	A	.	.	MAF_INRAE=12.025;MAF_USDA=5.294
NC_035082.1	57867346	.	T	C	.	.	MAF_INRAE=28.481;MAF_USDA=6.557
NC_035082.1	57867360	.	A	G	.	.	MAF_INRAE=40.506;MAF_USDA=10.588
NC_035082.1	57867472	.	A	T	.	.	MAF_INRAE=36.842
NC_035082.1	57867627	.	G	T	.	.	MAF_INRAE=12.025;MAF_USDA=4.706
NC_035082.1	57867697	.	T	G	.	.	MAF_INRAE=21.053;MAF_USDA=4.706
NC_035082.1	57867721	.	C	A	.	.	MAF_USDA=5.738
NC_035082.1	57867722	.	G	A	.	.	MAF_USDA=43.75
NC_035082.1	57867725	.	T	G	.	.	MAF_INRAE=10.0
NC_035082.1	57867726	.	T	A	.	.	MAF_USDA=5.738
NC_035082.1	57867734	.	C	A	.	.	MAF_INRAE=32.5;MAF_USDA=3.279
NC_035082.1	57867750	.	T	C	.	.	MAF_INRAE=32.5;MAF_USDA=3.279
NC_035082.1	57867753	.	A	C	.	.	MAF_INRAE=10.0
NC_035082.1	57867760	.	C	T	.	.	MAF_USDA=14.706
NC_035082.1	57867840	.	G	A	.	.	MAF_INRAE=21.053
NC_035082.1	57867926	.	G	A	.	.	MAF_INRAE=5.0
NC_035082.1	57867962	.	C	T	.	.	MAF_USDA=1.639
NC_035082.1	57867965	.	T	A	.	.	MAF_INRAE=31.646;MAF_USDA=38.235
NC_035082.1	57867966	.	T	G	.	.	MAF_INRAE=31.667;MAF_USDA=38.824
NC_035082.1	57867987	.	C	T	.	.	MAF_INRAE=10.0;MAF_USDA=2.083
NC_035082.1	57867998	.	A	G	.	.	MAF_INRAE=31.646;MAF_USDA=37.647
NC_035082.1	57868007	.	C	T	.	.	MAF_INRAE=22.785;MAF_USDA=48.824
NC_035082.1	57868011	.	G	A	.	.	MAF_INRAE=24.051;MAF_USDA=32.353
NC_035082.1	57868015	.	G	A	.	.	MAF_INRAE=31.667;MAF_USDA=38.235
NC_035082.1	57868061	.	C	A	.	.	MAF_INRAE=5.833;MAF_USDA=2.083
NC_035082.1	57868146	.	C	T	.	.	MAF_USDA=7.627
NC_035082.1	57868235	.	T	A	.	.	MAF_INRAE=31.646;MAF_USDA=38.824
NC_035082.1	57868283	.	T	A	.	.	MAF_USDA=3.279
NC_035082.1	57868363	.	T	A	.	.	MAF_USDA=7.377
NC_035082.1	57868366	.	G	A	.	.	MAF_USDA=1.639
NC_035082.1	57868375	.	G	T	.	.	MAF_USDA=2.083
NC_035082.1	57868428	.	C	T	.	.	MAF_INRAE=10.0;MAF_USDA=2.083
NC_035082.1	57868449	.	G	A	.	.	MAF_USDA=2.083
NC_035082.1	57868581	.	T	G	.	.	MAF_USDA=1.639
NC_035082.1	57868589	.	T	A	.	.	MAF_INRAE=21.053
NC_035082.1	57868594	.	G	T	.	.	MAF_USDA=9.412
NC_035082.1	57868616	.	G	A	.	.	MAF_USDA=3.279
NC_035082.1	57868701	.	G	T	.	.	MAF_INRAE=5.0
NC_035082.1	57868728	.	C	A	.	.	MAF_USDA=1.765
NC_035082.1	57868740	.	C	A	.	.	MAF_INRAE=32.278;MAF_USDA=38.824
NC_035082.1	57868779	.	C	T	.	.	MAF_INRAE=31.646;MAF_USDA=38.824
NC_035082.1	57868850	.	A	C	.	.	MAF_INRAE=5.0
NC_035082.1	57868900	.	G	A	.	.	MAF_INRAE=10.526
NC_035082.1	57868911	.	C	A	.	.	MAF_INRAE=28.481;MAF_USDA=8.197
NC_035082.1	57868956	.	G	A	.	.	MAF_INRAE=5.263;MAF_USDA=3.279
NC_035082.1	57868971	.	G	A	.	.	MAF_INRAE=31.646;MAF_USDA=38.824
NC_035082.1	57868977	.	C	A	.	.	MAF_INRAE=31.646;MAF_USDA=38.824
NC_035082.1	57869015	.	G	C	.	.	MAF_INRAE=28.481;MAF_USDA=8.197
NC_035082.1	57869037	.	G	A	.	.	MAF_INRAE=10.0;MAF_USDA=2.083
NC_035082.1	57869085	.	T	C	.	.	MAF_INRAE=22.785;MAF_USDA=48.824
NC_035082.1	57869130	.	C	T	.	.	MAF_INRAE=15.19;MAF_USDA=20.588
NC_035082.1	57869167	.	G	A	.	.	MAF_INRAE=5.0
NC_035082.1	57869205	.	C	G	.	.	MAF_INRAE=17.089;MAF_USDA=5.882
NC_035082.1	57869211	.	T	G	.	.	MAF_INRAE=23.418;MAF_USDA=37.647
NC_035082.1	57869312	.	G	A	.	.	MAF_INRAE=15.789
NC_035082.1	57869355	.	G	T	.	.	MAF_USDA=2.459
NC_035082.1	57869360	.	G	A	.	.	MAF_USDA=5.882
NC_035082.1	57869391	.	T	A	.	.	MAF_INRAE=9.494;MAF_USDA=13.69
NC_035082.1	57869449	.	C	T	.	.	MAF_INRAE=12.025;MAF_USDA=6.548
NC_035082.1	57869479	.	A	G	.	.	MAF_USDA=4.098
NC_035082.1	57869529	.	C	A	.	.	MAF_USDA=1.639
NC_035082.1	57869547	.	A	T	.	.	MAF_INRAE=17.089;MAF_USDA=6.471
NC_035082.1	57869562	.	G	A	.	.	MAF_USDA=4.918
NC_035082.1	57869583	.	G	A	.	.	MAF_USDA=1.639
NC_035082.1	57869591	.	T	A	.	.	MAF_INRAE=8.333;MAF_USDA=2.353
NC_035082.1	57869634	.	C	A	.	.	MAF_INRAE=25.833;MAF_USDA=7.647
NC_035082.1	57869637	.	C	T	.	.	MAF_USDA=7.377
NC_035082.1	57869673	.	T	C	.	.	MAF_USDA=4.918
NC_035082.1	57869708	.	C	A	.	.	MAF_USDA=1.639
NC_035082.1	57869743	.	G	T	.	.	MAF_INRAE=15.789
NC_035082.1	57869785	.	C	T	.	.	MAF_INRAE=10.526
NC_035082.1	57869867	.	T	C	.	.	MAF_USDA=2.459
NC_035082.1	57869910	.	T	C	.	.	MAF_USDA=7.377
NC_035082.1	57869964	.	C	T	.	.	MAF_INRAE=15.19;MAF_USDA=20.0
NC_035082.1	57870000	.	C	A	.	.	MAF_USDA=1.639
NC_035082.1	57870009	.	G	T	.	.	MAF_INRAE=11.667;MAF_USDA=1.667
NC_035082.1	57870095	.	G	A	.	.	MAF_INRAE=21.053
NC_035082.1	57870099	.	T	G	.	.	MAF_INRAE=32.5;MAF_USDA=41.667
NC_035082.1	57870100	.	A	T	.	.	MAF_INRAE=32.5;MAF_USDA=41.667
NC_035082.1	57870157	.	G	T	.	.	MAF_USDA=12.5
NC_035082.1	57870223	.	A	C	.	.	MAF_USDA=2.174
NC_035082.1	57870290	.	C	T	.	.	MAF_USDA=10.87
NC_035082.1	57871898	.	C	T	.	.	MAF_USDA=19.412
NC_035082.1	57871967	.	A	C	.	.	MAF_USDA=47.917
NC_035082.1	57871982	.	A	C	.	.	MAF_USDA=6.25
NC_035082.1	57872048	.	C	A	.	.	MAF_INRAE=32.278;MAF_USDA=36.471
NC_035082.1	57872065	.	G	A	.	.	MAF_USDA=3.279
NC_035082.1	57872072	.	A	T	.	.	MAF_INRAE=21.053
NC_035082.1	57872163	.	G	T	.	.	MAF_INRAE=34.177;MAF_USDA=48.824
NC_035082.1	57872183	.	T	A	.	.	MAF_INRAE=26.316;MAF_USDA=6.471
NC_035082.1	57872263	.	G	T	.	.	MAF_USDA=1.639
NC_035082.1	57872292	.	A	T	.	.	MAF_INRAE=26.316;MAF_USDA=6.471
NC_035082.1	57872345	.	G	A	.	.	MAF_USDA=2.459
NC_035082.1	57872353	.	G	T	.	.	MAF_INRAE=36.709;MAF_USDA=13.529
NC_035082.1	57872426	.	A	T	.	.	MAF_INRAE=5.0
NC_035082.1	57872428	.	A	G	.	.	MAF_USDA=1.765
NC_035082.1	57872476	.	G	A	.	.	MAF_USDA=1.639
NC_035082.1	57872572	.	G	A	.	.	MAF_INRAE=5.063;MAF_USDA=13.095
NC_035082.1	57872593	.	C	T	.	.	MAF_INRAE=25.949;MAF_USDA=38.69
NC_035082.1	57872668	.	T	A	.	.	MAF_INRAE=10.526
NC_035082.1	57872832	.	G	A	.	.	MAF_INRAE=41.772;MAF_USDA=20.0
NC_035082.1	57872920	.	G	A	.	.	MAF_INRAE=21.053;MAF_USDA=4.918
NC_035082.1	57872943	.	G	A	.	.	MAF_USDA=2.083
NC_035082.1	57873118	.	C	T	.	.	MAF_INRAE=5.0
NC_035082.1	57873136	.	T	C	.	.	MAF_INRAE=27.848;MAF_USDA=18.824
NC_035082.1	57873198	.	G	A	.	.	MAF_INRAE=5.263;MAF_USDA=3.279
NC_035082.1	57873199	.	A	G	.	.	MAF_USDA=3.279
NC_035082.1	57873270	.	G	A	.	.	MAF_INRAE=23.418;MAF_USDA=28.235
NC_035082.1	57873292	.	C	T	.	.	MAF_INRAE=13.333;MAF_USDA=7.647
NC_035082.1	57873414	.	C	G	.	.	MAF_USDA=2.5
NC_035082.1	57873427	.	C	T	.	.	MAF_USDA=2.381
NC_035082.1	57873443	.	G	T	.	.	MAF_INRAE=22.785;MAF_USDA=27.976
NC_035082.1	57873447	.	A	T	.	.	MAF_USDA=2.381
NC_035082.1	57873448	.	G	A	.	.	MAF_USDA=8.333
NC_035082.1	57873453	.	A	C	.	.	MAF_USDA=4.167
NC_035082.1	57873459	.	G	A	.	.	MAF_USDA=2.41
NC_035082.1	57873461	.	A	C	.	.	MAF_USDA=1.695
NC_035082.1	57873484	.	C	G	.	.	MAF_INRAE=5.063;MAF_USDA=4.217
NC_035082.1	57873700	.	C	G	.	.	MAF_INRAE=24.051;MAF_USDA=28.235
NC_035082.1	57873763	.	C	T	.	.	MAF_INRAE=15.0;MAF_USDA=9.412
NC_035082.1	57873987	.	G	A	.	.	MAF_USDA=4.098
NC_035082.1	57874033	.	G	T	.	.	MAF_USDA=3.279
NC_035082.1	57874036	.	G	A	.	.	MAF_USDA=2.083
NC_035082.1	57874042	.	A	T	.	.	MAF_USDA=1.639
NC_035082.1	57874177	.	C	T	.	.	MAF_USDA=9.016
NC_035082.1	57874184	.	C	T	.	.	MAF_INRAE=21.053;MAF_USDA=4.918
NC_035082.1	57874257	.	C	T	.	.	MAF_USDA=3.529
NC_035082.1	57874280	.	G	A	.	.	MAF_INRAE=5.063;MAF_USDA=7.059
NC_035082.1	57874292	.	G	A	.	.	MAF_INRAE=11.667;MAF_USDA=1.639
NC_035082.1	57874317	.	T	C	.	.	MAF_INRAE=24.051;MAF_USDA=5.882
NC_035082.1	57874319	.	A	G	.	.	MAF_INRAE=23.418;MAF_USDA=28.235
NC_035082.1	57874334	.	C	T	.	.	MAF_INRAE=32.5
NC_035082.1	57874347	.	G	A	.	.	MAF_INRAE=12.025;MAF_USDA=25.882
NC_035082.1	57874410	.	T	A	.	.	MAF_USDA=8.197
NC_035082.1	57874424	.	T	A	.	.	MAF_INRAE=15.789
NC_035082.1	57874570	.	T	A	.	.	MAF_INRAE=10.526
NC_035082.1	57874585	.	G	T	.	.	MAF_INRAE=23.418;MAF_USDA=25.882
NC_035082.1	57874704	.	C	T	.	.	MAF_USDA=1.639
NC_035082.1	57874705	.	C	T	.	.	MAF_USDA=1.639
NC_035082.1	57874722	.	C	T	.	.	MAF_INRAE=5.0
NC_035082.1	57874723	.	C	T	.	.	MAF_INRAE=10.526
NC_035082.1	57874733	.	T	G	.	.	MAF_USDA=4.098
NC_035082.1	57874760	.	G	A	.	.	MAF_INRAE=21.053;MAF_USDA=4.706
NC_035082.1	57874881	.	C	A	.	.	MAF_INRAE=10.526;MAF_USDA=6.471
NC_035082.1	57874915	.	A	G	.	.	MAF_INRAE=8.228;MAF_USDA=20.588
NC_035082.1	57874925	.	C	T	.	.	MAF_INRAE=10.526
NC_035082.1	57875088	.	C	T	.	.	MAF_USDA=2.083
NC_035082.1	57875096	.	G	A	.	.	MAF_INRAE=50.0;MAF_USDA=47.647
NC_035082.1	57875105	.	G	A	.	.	MAF_INRAE=5.063;MAF_USDA=14.118
NC_035082.1	57875113	.	A	G	.	.	MAF_INRAE=50.0;MAF_USDA=47.647
NC_035082.1	57875128	.	A	G	.	.	MAF_INRAE=2.5
NC_035082.1	57875241	.	G	T	.	.	MAF_INRAE=14.167;MAF_USDA=7.059
NC_035082.1	57875273	.	T	G	.	.	MAF_INRAE=12.025;MAF_USDA=26.471
NC_035082.1	57875316	.	G	C	.	.	MAF_USDA=2.459
NC_035082.1	57875360	.	T	C	.	.	MAF_INRAE=5.063;MAF_USDA=7.647
NC_035082.1	57875397	.	G	A	.	.	MAF_INRAE=5.263;MAF_USDA=6.557
NC_035082.1	57875434	.	A	G	.	.	MAF_USDA=1.639
NC_035082.1	57875562	.	C	G	.	.	MAF_INRAE=21.053
NC_035082.1	57875630	.	G	A	.	.	MAF_USDA=3.279
NC_035082.1	57875651	.	G	T	.	.	MAF_INRAE=41.139;MAF_USDA=28.689
NC_035082.1	57875686	.	A	C	.	.	MAF_INRAE=41.139;MAF_USDA=29.412
NC_035082.1	57875714	.	G	A	.	.	MAF_USDA=2.083
NC_035082.1	57875750	.	G	T	.	.	MAF_INRAE=10.526
NC_035082.1	57875785	.	G	A	.	.	MAF_USDA=2.083
NC_035082.1	57875876	.	T	C	.	.	MAF_USDA=1.639
NC_035082.1	57875902	.	G	T	.	.	MAF_INRAE=31.646;MAF_USDA=25.294
NC_035082.1	57876205	.	T	C	.	.	MAF_USDA=2.083
NC_035082.1	57876260	.	A	T	.	.	MAF_USDA=1.639
NC_035082.1	57876310	.	A	G	.	.	MAF_INRAE=45.57;MAF_USDA=47.647
NC_035082.1	57876389	.	C	A	.	.	MAF_USDA=5.882
NC_035082.1	57876485	.	A	G	.	.	MAF_INRAE=31.013;MAF_USDA=22.941
NC_035082.1	57876571	.	T	A	.	.	MAF_USDA=4.098
NC_035082.1	57876582	.	C	A	.	.	MAF_USDA=3.279
NC_035082.1	57876585	.	C	T	.	.	MAF_USDA=4.918
NC_035082.1	57876600	.	C	T	.	.	MAF_USDA=3.279
NC_035082.1	57876620	.	C	G	.	.	MAF_USDA=4.918
NC_035082.1	57876645	.	T	C	.	.	MAF_USDA=3.279
NC_035082.1	57876647	.	C	T	.	.	MAF_USDA=4.098
NC_035082.1	57876648	.	C	T	.	.	MAF_USDA=3.279
NC_035082.1	57876649	.	G	A	.	.	MAF_USDA=4.098
NC_035082.1	57876659	.	G	A	.	.	MAF_USDA=4.918
NC_035082.1	57876726	.	A	C	.	.	MAF_INRAE=15.833
NC_035082.1	57876767	.	A	G	.	.	MAF_INRAE=28.333
NC_035082.1	57876808	.	C	A	.	.	MAF_INRAE=16.667
NC_035082.1	57876820	.	C	T	.	.	MAF_INRAE=5.833;MAF_USDA=18.824
NC_035082.1	57876840	.	A	G	.	.	MAF_INRAE=15.833;MAF_USDA=18.235
NC_035082.1	57876849	.	T	A	.	.	MAF_INRAE=11.667;MAF_USDA=10.656
NC_035082.1	57876881	.	T	C	.	.	MAF_USDA=3.279
NC_035082.1	57876912	.	C	T	.	.	MAF_USDA=5.882
NC_035082.1	57876947	.	C	T	.	.	MAF_INRAE=21.053;MAF_USDA=5.738
NC_035082.1	57876978	.	G	A	.	.	MAF_INRAE=5.263
NC_035082.1	57876979	.	G	C	.	.	MAF_INRAE=21.053;MAF_USDA=5.738
NC_035082.1	57877019	.	T	A	.	.	MAF_INRAE=5.0
NC_035082.1	57877092	.	C	T	.	.	MAF_USDA=4.918
NC_035082.1	57877158	.	G	A	.	.	MAF_INRAE=8.228;MAF_USDA=20.588
NC_035082.1	57877239	.	A	G	.	.	MAF_USDA=1.639
NC_035082.1	57877268	.	G	A	.	.	MAF_INRAE=5.263;MAF_USDA=7.377
NC_035082.1	57877273	.	C	T	.	.	MAF_USDA=4.918
NC_035082.1	57877349	.	T	C	.	.	MAF_USDA=25.0
NC_035082.1	57877430	.	G	A	.	.	MAF_INRAE=36.667
NC_035082.1	57877558	.	G	T	.	.	MAF_INRAE=9.494;MAF_USDA=27.059
NC_035082.1	57877642	.	C	T	.	.	MAF_INRAE=8.228;MAF_USDA=21.765
NC_035082.1	57877676	.	C	A	.	.	MAF_INRAE=10.526
NC_035082.1	57877681	.	T	C	.	.	MAF_INRAE=5.263;MAF_USDA=2.459
NC_035082.1	57877717	.	T	C	.	.	MAF_INRAE=44.304;MAF_USDA=46.471
NC_035082.1	57877804	.	A	C	.	.	MAF_INRAE=10.526;MAF_USDA=4.706
NC_035082.1	57877829	.	G	A	.	.	MAF_INRAE=47.5;MAF_USDA=24.706
NC_035082.1	57877868	.	C	T	.	.	MAF_INRAE=28.481;MAF_USDA=24.706
NC_035082.1	57877900	.	G	C	.	.	MAF_USDA=1.639
NC_035082.1	57877999	.	A	T	.	.	MAF_USDA=4.098
NC_035082.1	57878062	.	A	T	.	.	MAF_INRAE=15.823;MAF_USDA=7.059
NC_035082.1	57878095	.	A	T	.	.	MAF_INRAE=39.241;MAF_USDA=40.984
NC_035082.1	57878153	.	A	G	.	.	MAF_INRAE=33.333
NC_035082.1	57878155	.	G	A	.	.	MAF_INRAE=9.167
NC_035082.1	57878238	.	G	A	.	.	MAF_INRAE=40.506;MAF_USDA=40.984
NC_035082.1	57878255	.	G	A	.	.	MAF_INRAE=43.671;MAF_USDA=45.882
NC_035082.1	57878448	.	G	A	.	.	MAF_USDA=1.19
NC_035082.1	57878493	.	G	T	.	.	MAF_INRAE=5.263
NC_035082.1	57878532	.	C	A	.	.	MAF_INRAE=8.228;MAF_USDA=22.941
NC_035082.1	57878577	.	G	C	.	.	MAF_USDA=4.167
NC_035082.1	57878603	.	G	T	.	.	MAF_INRAE=10.526
NC_035082.1	57878620	.	C	T	.	.	MAF_INRAE=15.823;MAF_USDA=5.882
NC_035082.1	57878664	.	C	T	.	.	MAF_USDA=2.083
NC_035082.1	57878863	.	T	A	.	.	MAF_INRAE=8.228;MAF_USDA=21.176
NC_035082.1	57878877	.	C	T	.	.	MAF_USDA=31.25
NC_035082.1	57878900	.	T	G	.	.	MAF_INRAE=40.506;MAF_USDA=47.647
NC_035082.1	57879026	.	G	T	.	.	MAF_INRAE=5.263;MAF_USDA=7.059
NC_035082.1	57879033	.	G	A	.	.	MAF_INRAE=39.873;MAF_USDA=48.235
NC_035082.1	57879142	.	G	A	.	.	MAF_USDA=1.639
NC_035082.1	57879171	.	G	T	.	.	MAF_INRAE=8.228;MAF_USDA=21.765
NC_035082.1	57879173	.	C	A	.	.	MAF_INRAE=25.316;MAF_USDA=11.176
NC_035082.1	57879217	.	G	A	.	.	MAF_INRAE=10.526;MAF_USDA=4.706
NC_035082.1	57879224	.	T	C	.	.	MAF_INRAE=40.506;MAF_USDA=45.882
NC_035082.1	57879237	.	C	A	.	.	MAF_USDA=2.459
NC_035082.1	57879361	.	T	C	.	.	MAF_INRAE=36.667
NC_035082.1	57879377	.	A	G	.	.	MAF_INRAE=15.823;MAF_USDA=9.412
NC_035082.1	57879417	.	C	A	.	.	MAF_USDA=4.918
NC_035082.1	57879419	.	C	A	.	.	MAF_USDA=7.059
NC_035082.1	57879485	.	C	T	.	.	MAF_INRAE=8.228;MAF_USDA=21.765
NC_035082.1	57879597	.	G	A	.	.	MAF_INRAE=15.823;MAF_USDA=9.412
NC_035082.1	57879653	.	G	A	.	.	MAF_INRAE=5.263;MAF_USDA=7.059
NC_035082.1	57879654	.	A	G	.	.	MAF_USDA=7.377
NC_035082.1	57879662	.	C	T	.	.	MAF_USDA=1.639
NC_035082.1	57879738	.	G	A	.	.	MAF_INRAE=15.19;MAF_USDA=14.118
NC_035082.1	57879758	.	G	A	.	.	MAF_USDA=6.471
NC_035082.1	57879777	.	T	G	.	.	MAF_INRAE=29.114;MAF_USDA=27.059
NC_035082.1	57879848	.	G	A	.	.	MAF_USDA=1.765
NC_035082.1	57879851	.	C	A	.	.	MAF_USDA=7.059
NC_035082.1	57879852	.	C	A	.	.	MAF_INRAE=47.5;MAF_USDA=7.647
NC_035082.1	57879875	.	A	C	.	.	MAF_USDA=7.059
NC_035082.1	57879880	.	C	A	.	.	MAF_USDA=12.353
NC_035082.1	57879904	.	A	G	.	.	MAF_USDA=1.639
NC_035082.1	57879925	.	A	G	.	.	MAF_INRAE=15.19;MAF_USDA=17.647
NC_035082.1	57879942	.	C	T	.	.	MAF_INRAE=8.228;MAF_USDA=21.765
NC_035082.1	57879977	.	G	T	.	.	MAF_INRAE=8.228;MAF_USDA=21.765
NC_035082.1	57880040	.	G	A	.	.	MAF_USDA=5.738
NC_035082.1	57880064	.	G	A	.	.	MAF_INRAE=15.19;MAF_USDA=18.235
NC_035082.1	57880074	.	G	A	.	.	MAF_INRAE=6.962;MAF_USDA=13.529
NC_035082.1	57880130	.	A	G	.	.	MAF_USDA=1.765
NC_035082.1	57880224	.	C	G	.	.	MAF_INRAE=15.823;MAF_USDA=11.905
NC_035082.1	57880248	.	G	T	.	.	MAF_USDA=3.279
NC_035082.1	57880262	.	C	G	.	.	MAF_USDA=6.557
NC_035082.1	57880299	.	A	C	.	.	MAF_INRAE=43.671;MAF_USDA=15.294
NC_035082.1	57880332	.	G	C	.	.	MAF_INRAE=29.747;MAF_USDA=27.059
NC_035082.1	57880359	.	C	T	.	.	MAF_INRAE=15.823
NC_035082.1	57880383	.	T	A	.	.	MAF_INRAE=15.789
NC_035082.1	57880432	.	G	C	.	.	MAF_INRAE=7.595;MAF_USDA=4.118
NC_035082.1	57880576	.	C	T	.	.	MAF_USDA=1.639
NC_035082.1	57880632	.	C	T	.	.	MAF_INRAE=8.228;MAF_USDA=22.353
NC_035082.1	57880639	.	G	A	.	.	MAF_USDA=6.471
NC_035082.1	57880693	.	C	T	.	.	MAF_USDA=8.197
NC_035082.1	57880720	.	G	T	.	.	MAF_INRAE=15.19;MAF_USDA=5.882
NC_035082.1	57880728	.	T	G	.	.	MAF_INRAE=5.263;MAF_USDA=7.377
NC_035082.1	57880740	.	C	T	.	.	MAF_INRAE=27.5
NC_035082.1	57880768	.	T	C	.	.	MAF_USDA=3.279
NC_035082.1	57880842	.	G	A	.	.	MAF_INRAE=8.228;MAF_USDA=18.852
NC_035082.1	57880921	.	G	A	.	.	MAF_USDA=1.639
NC_035082.1	57880967	.	T	A	.	.	MAF_USDA=1.639
NC_035082.1	57881054	.	G	A	.	.	MAF_INRAE=31.646;MAF_USDA=42.353
NC_035082.1	57881055	.	G	A	.	.	MAF_USDA=1.639
NC_035082.1	57881176	.	G	T	.	.	MAF_USDA=7.647
NC_035082.1	57881280	.	T	G	.	.	MAF_INRAE=9.167;MAF_USDA=2.083
NC_035082.1	57881308	.	A	T	.	.	MAF_INRAE=7.595;MAF_USDA=17.647
NC_035082.1	57881320	.	C	T	.	.	MAF_USDA=14.118
NC_035082.1	57881344	.	G	A	.	.	MAF_USDA=6.471
NC_035082.1	57881348	.	G	A	.	.	MAF_INRAE=31.646;MAF_USDA=27.647
NC_035082.1	57881451	.	A	G	.	.	MAF_INRAE=5.063;MAF_USDA=4.118
NC_035082.1	57881457	.	T	C	.	.	MAF_USDA=2.353
NC_035082.1	57881538	.	A	C	.	.	MAF_INRAE=6.962;MAF_USDA=13.529
NC_035082.1	57881610	.	A	G	.	.	MAF_INRAE=46.667;MAF_USDA=9.412
NC_035082.1	57881616	.	A	T	.	.	MAF_INRAE=5.263;MAF_USDA=7.647
NC_035082.1	57881667	.	T	G	.	.	MAF_INRAE=5.263;MAF_USDA=7.059
NC_035082.1	57881673	.	T	G	.	.	MAF_INRAE=26.316;MAF_USDA=19.412
NC_035082.1	57881915	.	C	T	.	.	MAF_USDA=2.542
NC_035082.1	57882101	.	C	T	.	.	MAF_USDA=6.471
NC_035082.1	57882194	.	G	T	.	.	MAF_USDA=3.279
NC_035082.1	57882278	.	T	C	.	.	MAF_INRAE=15.823;MAF_USDA=6.471
NC_035082.1	57882283	.	C	T	.	.	MAF_USDA=2.083
NC_035082.1	57882355	.	T	C	.	.	MAF_INRAE=46.667;MAF_USDA=24.118
NC_035082.1	57882356	.	A	G	.	.	MAF_INRAE=5.0;MAF_USDA=4.118
NC_035082.1	57882398	.	A	G	.	.	MAF_INRAE=5.263;MAF_USDA=7.647
NC_035082.1	57882418	.	C	T	.	.	MAF_INRAE=5.263;MAF_USDA=2.459
NC_035082.1	57882461	.	A	G	.	.	MAF_INRAE=5.0
NC_035082.1	57882520	.	G	T	.	.	MAF_INRAE=26.316;MAF_USDA=18.824
NC_035082.1	57882553	.	A	G	.	.	MAF_USDA=4.167
NC_035082.1	57882560	.	C	A	.	.	MAF_INRAE=6.962;MAF_USDA=13.529
NC_035082.1	57882570	.	G	A	.	.	MAF_INRAE=8.228;MAF_USDA=7.647
NC_035082.1	57882641	.	G	A	.	.	MAF_USDA=7.059
NC_035082.1	57882661	.	A	G	.	.	MAF_INRAE=17.089;MAF_USDA=20.588
NC_035082.1	57882676	.	G	T	.	.	MAF_INRAE=15.789;MAF_USDA=10.588
NC_035082.1	57882870	.	G	A	.	.	MAF_USDA=6.557
NC_035082.1	57882955	.	C	T	.	.	MAF_USDA=1.667
NC_035082.1	57882977	.	A	T	.	.	MAF_USDA=2.083
NC_035082.1	57882989	.	A	T	.	.	MAF_USDA=4.167
NC_035082.1	57883127	.	C	T	.	.	MAF_USDA=2.083
NC_035082.1	57883128	.	G	T	.	.	MAF_INRAE=45.833;MAF_USDA=1.176
NC_035082.1	57883129	.	A	G	.	.	MAF_INRAE=30.38;MAF_USDA=12.941
NC_035082.1	57883200	.	T	C	.	.	MAF_USDA=2.083
NC_035082.1	57883215	.	G	A	.	.	MAF_INRAE=15.789;MAF_USDA=14.118
NC_035082.1	57883259	.	G	A	.	.	MAF_INRAE=24.684;MAF_USDA=8.824
NC_035082.1	57883382	.	T	G	.	.	MAF_INRAE=38.333;MAF_USDA=6.471
NC_035082.1	57883411	.	G	A	.	.	MAF_INRAE=5.263;MAF_USDA=4.098
NC_035082.1	57883427	.	A	C	.	.	MAF_INRAE=31.667
NC_035082.1	57883708	.	C	T	.	.	MAF_USDA=1.667
NC_035082.1	57883774	.	T	A	.	.	MAF_USDA=10.169
NC_035082.1	57883790	.	T	C	.	.	MAF_USDA=25.301
NC_035082.1	57883802	.	C	A	.	.	MAF_USDA=24.699
NC_035082.1	57883902	.	G	A	.	.	MAF_USDA=2.5
NC_035082.1	57883914	.	T	G	.	.	MAF_USDA=7.143
NC_035082.1	57883951	.	A	G	.	.	MAF_USDA=5.085
NC_035082.1	57884018	.	C	A	.	.	MAF_USDA=30.723
NC_035082.1	57884023	.	C	A	.	.	MAF_USDA=4.237
NC_035082.1	57884116	.	G	T	.	.	MAF_USDA=4.237
NC_035082.1	57884156	.	G	A	.	.	MAF_USDA=4.167
NC_035082.1	57884158	.	C	A	.	.	MAF_USDA=4.167
NC_035082.1	57884274	.	C	T	.	.	MAF_USDA=3.614
NC_035082.1	57884305	.	A	C	.	.	MAF_INRAE=9.167;MAF_USDA=1.22
NC_035082.1	57884323	.	A	G	.	.	MAF_INRAE=40.506;MAF_USDA=26.22
NC_035082.1	57884353	.	T	A	.	.	MAF_INRAE=12.025;MAF_USDA=5.294
NC_035082.1	57884362	.	T	A	.	.	MAF_INRAE=5.263;MAF_USDA=3.279
NC_035082.1	57884370	.	T	C	.	.	MAF_USDA=1.765
NC_035082.1	57884518	.	C	T	.	.	MAF_INRAE=9.167;MAF_USDA=2.083
NC_035082.1	57884672	.	T	C	.	.	MAF_USDA=2.941
NC_035082.1	57884691	.	C	T	.	.	MAF_INRAE=12.025;MAF_USDA=4.706
NC_035082.1	57884745	.	C	T	.	.	MAF_INRAE=15.823;MAF_USDA=6.471
NC_035082.1	57884796	.	C	T	.	.	MAF_USDA=2.083
NC_035082.1	57884810	.	T	C	.	.	MAF_USDA=1.639
NC_035082.1	57884870	.	G	C	.	.	MAF_USDA=1.639
NC_035082.1	57884886	.	T	C	.	.	MAF_INRAE=31.646;MAF_USDA=22.353
NC_035082.1	57885081	.	C	T	.	.	MAF_USDA=2.083
NC_035082.1	57885084	.	T	C	.	.	MAF_USDA=4.098
NC_035082.1	57885118	.	G	T	.	.	MAF_INRAE=9.167;MAF_USDA=2.083
NC_035082.1	57885229	.	A	G	.	.	MAF_INRAE=10.526
NC_035082.1	57885248	.	G	A	.	.	MAF_USDA=1.639
NC_035082.1	57885298	.	G	A	.	.	MAF_INRAE=5.063;MAF_USDA=3.529
NC_035082.1	57885350	.	T	A	.	.	MAF_INRAE=37.5;MAF_USDA=23.529
NC_035082.1	57885620	.	G	C	.	.	MAF_USDA=1.639
NC_035082.1	57885710	.	C	A	.	.	MAF_INRAE=34.81;MAF_USDA=30.588
NC_035082.1	57885756	.	T	C	.	.	MAF_USDA=4.918
NC_035082.1	57885779	.	A	T	.	.	MAF_INRAE=33.544;MAF_USDA=10.588
NC_035082.1	57885783	.	C	A	.	.	MAF_USDA=16.393
NC_035082.1	57885852	.	A	G	.	.	MAF_USDA=4.918
NC_035082.1	57885863	.	G	A	.	.	MAF_INRAE=26.316;MAF_USDA=18.235
NC_035082.1	57885864	.	T	C	.	.	MAF_USDA=1.639
NC_035082.1	57885910	.	T	G	.	.	MAF_USDA=2.083
NC_035082.1	57885919	.	A	T	.	.	MAF_USDA=2.459
NC_035082.1	57885927	.	C	A	.	.	MAF_USDA=2.459
NC_035082.1	57885968	.	A	G	.	.	MAF_USDA=1.639
NC_035082.1	57885991	.	C	A	.	.	MAF_USDA=4.918
NC_035082.1	57886017	.	C	G	.	.	MAF_INRAE=14.557;MAF_USDA=26.471
NC_035082.1	57886024	.	C	T	.	.	MAF_INRAE=14.557;MAF_USDA=26.471
NC_035082.1	57886026	.	A	C	.	.	MAF_USDA=1.639
NC_035082.1	57886028	.	T	C	.	.	MAF_INRAE=9.167;MAF_USDA=26.471
NC_035082.1	57886029	.	C	A	.	.	MAF_USDA=8.197
NC_035082.1	57886072	.	G	A	.	.	MAF_USDA=2.083
NC_035082.1	57886091	.	A	G	.	.	MAF_INRAE=14.557;MAF_USDA=24.118
NC_035082.1	57886104	.	A	G	.	.	MAF_INRAE=14.557;MAF_USDA=6.25
NC_035082.1	57886166	.	G	A	.	.	MAF_INRAE=10.759;MAF_USDA=20.588
NC_035082.1	57886204	.	A	G	.	.	MAF_USDA=2.083
NC_035082.1	57886314	.	G	C	.	.	MAF_INRAE=48.734;MAF_USDA=47.647
NC_035082.1	57886332	.	T	A	.	.	MAF_USDA=1.765
NC_035082.1	57886366	.	A	C	.	.	MAF_INRAE=5.263
NC_035082.1	57886417	.	T	G	.	.	MAF_INRAE=6.329;MAF_USDA=13.529
NC_035082.1	57886479	.	G	A	.	.	MAF_USDA=7.5
NC_035082.1	57886792	.	G	C	.	.	MAF_INRAE=10.759;MAF_USDA=6.471
NC_035082.1	57886811	.	C	T	.	.	MAF_USDA=1.639
NC_035082.1	57886812	.	G	T	.	.	MAF_INRAE=31.579
NC_035082.1	57886941	.	G	C	.	.	MAF_USDA=4.167
NC_035082.1	57886977	.	CACACACAAGTATATACA	CACACACAAGTATATACT	.	.	MAF_USDA=6.25
NC_035082.1	57887241	.	C	A	.	.	MAF_INRAE=4.167;MAF_USDA=3.529
NC_035082.1	57887284	.	T	G	.	.	MAF_USDA=6.471
NC_035082.1	57887310	.	C	T	.	.	MAF_USDA=5.294
NC_035082.1	57887371	.	G	T	.	.	MAF_USDA=10.656
NC_035082.1	57887567	.	C	A	.	.	MAF_USDA=4.098
NC_035082.1	57887574	.	C	T	.	.	MAF_USDA=2.459
NC_035082.1	57887738	.	G	T	.	.	MAF_INRAE=5.263;MAF_USDA=2.459
NC_035082.1	57887753	.	G	A	.	.	MAF_INRAE=10.526
NC_035082.1	57887845	.	A	T	.	.	MAF_USDA=6.471
NC_035082.1	57887877	.	A	T	.	.	MAF_INRAE=10.127;MAF_USDA=41.463
NC_035082.1	57887897	.	C	T	.	.	MAF_USDA=1.639
NC_035082.1	57887938	.	T	A	.	.	MAF_USDA=1.667
NC_035082.1	57888018	.	A	G	.	.	MAF_USDA=4.706
NC_035082.1	57888029	.	G	A	.	.	MAF_INRAE=16.456;MAF_USDA=12.353
NC_035082.1	57888126	.	C	A	.	.	MAF_INRAE=10.759;MAF_USDA=6.471
NC_035082.1	57888319	.	C	T	.	.	MAF_INRAE=46.667;MAF_USDA=4.706
NC_035082.1	57888482	.	A	G	.	.	MAF_USDA=1.639
NC_035082.1	57888500	.	G	T	.	.	MAF_USDA=8.333
NC_035082.1	57888518	.	T	G	.	.	MAF_INRAE=10.127;MAF_USDA=22.917
NC_035082.1	57888524	.	A	T	.	.	MAF_USDA=1.639
NC_035082.1	57888527	.	C	A	.	.	MAF_USDA=4.098
NC_035082.1	57888587	.	C	A	.	.	MAF_INRAE=37.342;MAF_USDA=37.059
NC_035082.1	57888589	.	G	A	.	.	MAF_USDA=2.083
NC_035082.1	57888653	.	A	C	.	.	MAF_INRAE=46.203;MAF_USDA=19.412
NC_035082.1	57888658	.	A	T	.	.	MAF_INRAE=10.759;MAF_USDA=20.0
NC_035082.1	57888665	.	G	T	.	.	MAF_INRAE=41.772;MAF_USDA=48.235
NC_035082.1	57888675	.	C	G	.	.	MAF_INRAE=15.789;MAF_USDA=6.25
NC_035082.1	57888684	.	G	A	.	.	MAF_USDA=2.083
NC_035082.1	57888727	.	C	T	.	.	MAF_USDA=2.083
NC_035082.1	57888972	.	T	A	.	.	MAF_USDA=2.459
NC_035082.1	57888974	.	C	T	.	.	MAF_INRAE=18.354;MAF_USDA=30.588
NC_035082.1	57888980	.	C	T	.	.	MAF_INRAE=27.215;MAF_USDA=31.765
NC_035082.1	57889155	.	G	A	.	.	MAF_USDA=4.098
NC_035082.1	57889190	.	C	T	.	.	MAF_USDA=3.279
NC_035082.1	57889191	.	T	G	.	.	MAF_INRAE=27.215;MAF_USDA=31.176
NC_035082.1	57889300	.	T	A	.	.	MAF_INRAE=9.167;MAF_USDA=2.083
NC_035082.1	57889320	.	A	T	.	.	MAF_USDA=1.639
NC_035082.1	57889577	.	G	T	.	.	MAF_INRAE=21.053;MAF_USDA=7.647
NC_035082.1	57889596	.	A	G	.	.	MAF_INRAE=36.709;MAF_USDA=47.059
NC_035082.1	57889606	.	T	C	.	.	MAF_INRAE=27.215;MAF_USDA=30.588
NC_035082.1	57889767	.	G	A	.	.	MAF_INRAE=10.759;MAF_USDA=13.529
NC_035082.1	57889915	.	C	A	.	.	MAF_INRAE=12.025;MAF_USDA=22.941
NC_035082.1	57889954	.	G	A	.	.	MAF_USDA=4.098
NC_035082.1	57890002	.	G	A	.	.	MAF_USDA=1.639
NC_035082.1	57890028	.	A	G	.	.	MAF_INRAE=35.443;MAF_USDA=48.235
NC_035082.1	57890045	.	G	A	.	.	MAF_INRAE=9.167;MAF_USDA=2.083
NC_035082.1	57890079	.	A	G	.	.	MAF_INRAE=9.167;MAF_USDA=2.083
NC_035082.1	57890127	.	T	G	.	.	MAF_INRAE=46.667;MAF_USDA=5.294
NC_035082.1	57890128	.	G	A	.	.	MAF_INRAE=18.354;MAF_USDA=30.0
NC_035082.1	57890134	.	T	C	.	.	MAF_INRAE=27.215;MAF_USDA=31.176
NC_035082.1	57890146	.	C	G	.	.	MAF_USDA=2.083
NC_035082.1	57890162	.	A	C	.	.	MAF_INRAE=36.709;MAF_USDA=36.471
NC_035082.1	57890173	.	G	T	.	.	MAF_INRAE=30.38;MAF_USDA=43.529
NC_035082.1	57890188	.	G	A	.	.	MAF_USDA=2.083
NC_035082.1	57890276	.	G	A	.	.	MAF_INRAE=15.789;MAF_USDA=6.25
NC_035082.1	57890377	.	T	A	.	.	MAF_USDA=4.918
NC_035082.1	57890383	.	A	C	.	.	MAF_INRAE=10.127;MAF_USDA=20.0
NC_035082.1	57890384	.	T	A	.	.	MAF_INRAE=11.667;MAF_USDA=25.294
NC_035082.1	57890390	.	T	A	.	.	MAF_INRAE=5.263;MAF_USDA=7.377
NC_035082.1	57890421	.	G	A	.	.	MAF_INRAE=5.263;MAF_USDA=4.098
NC_035082.1	57890443	.	T	A	.	.	MAF_INRAE=5.263;MAF_USDA=2.459
NC_035082.1	57890469	.	A	C	.	.	MAF_USDA=2.083
NC_035082.1	57890720	.	G	A	.	.	MAF_INRAE=10.759;MAF_USDA=20.588
NC_035082.1	57890772	.	C	T	.	.	MAF_INRAE=21.053;MAF_USDA=2.353
NC_035082.1	57890885	.	A	T	.	.	MAF_INRAE=46.667;MAF_USDA=4.167
NC_035082.1	57890908	.	G	C	.	.	MAF_USDA=2.5
NC_035082.1	57890925	.	G	A	.	.	MAF_USDA=2.5
NC_035082.1	57890991	.	T	C	.	.	MAF_INRAE=15.823;MAF_USDA=12.941
NC_035082.1	57891050	.	G	A	.	.	MAF_INRAE=16.456;MAF_USDA=20.833
NC_035082.1	57891084	.	A	G	.	.	MAF_USDA=2.459
NC_035082.1	57891313	.	G	A	.	.	MAF_INRAE=15.823;MAF_USDA=9.412
NC_035082.1	57891325	.	T	C	.	.	MAF_INRAE=30.38;MAF_USDA=35.294
NC_035082.1	57891364	.	T	A	.	.	MAF_USDA=2.083
NC_035082.1	57891392	.	G	A	.	.	MAF_USDA=1.639
NC_035082.1	57891423	.	T	C	.	.	MAF_USDA=2.083
NC_035082.1	57891469	.	T	G	.	.	MAF_INRAE=15.823;MAF_USDA=9.412
NC_035082.1	57891611	.	T	G	.	.	MAF_INRAE=21.053;MAF_USDA=12.941
NC_035082.1	57891647	.	C	T	.	.	MAF_USDA=3.279
NC_035082.1	57891666	.	T	G	.	.	MAF_INRAE=5.0
NC_035082.1	57891708	.	C	T	.	.	MAF_USDA=28.261
NC_035082.1	57891720	.	T	A	.	.	MAF_USDA=6.25
NC_035082.1	57891750	.	T	C	.	.	MAF_INRAE=36.709;MAF_USDA=30.952
NC_035082.1	57891784	.	C	T	.	.	MAF_USDA=4.098
NC_035082.1	57891814	.	A	T	.	.	MAF_INRAE=5.263;MAF_USDA=2.459
NC_035082.1	57891827	.	A	G	.	.	MAF_INRAE=17.089;MAF_USDA=9.412
NC_035082.1	57891834	.	G	T	.	.	MAF_INRAE=12.025
NC_035082.1	57891881	.	T	G	.	.	MAF_INRAE=14.557;MAF_USDA=16.471
NC_035082.1	57891909	.	G	C	.	.	MAF_USDA=6.25
NC_035082.1	57891914	.	T	C	.	.	MAF_USDA=6.25
NC_035082.1	57891916	.	T	A	.	.	MAF_USDA=6.25
NC_035082.1	57892000	.	T	C	.	.	MAF_USDA=4.098
NC_035082.1	57892040	.	G	A	.	.	MAF_INRAE=17.089;MAF_USDA=8.824
NC_035082.1	57892078	.	G	A	.	.	MAF_INRAE=6.962;MAF_USDA=13.529
NC_035082.1	57892282	.	G	A	.	.	MAF_USDA=2.459
NC_035082.1	57892442	.	T	C	.	.	MAF_INRAE=6.962;MAF_USDA=13.529
NC_035082.1	57892461	.	G	A	.	.	MAF_INRAE=39.241;MAF_USDA=21.176
NC_035082.1	57892528	.	C	A	.	.	MAF_INRAE=5.263;MAF_USDA=2.459
NC_035082.1	57892556	.	C	T	.	.	MAF_INRAE=34.81;MAF_USDA=44.706
NC_035082.1	57892564	.	C	T	.	.	MAF_USDA=6.471
NC_035082.1	57892621	.	A	T	.	.	MAF_INRAE=22.152;MAF_USDA=44.118
NC_035082.1	57892629	.	G	T	.	.	MAF_INRAE=12.025;MAF_USDA=5.882
NC_035082.1	57892663	.	A	C	.	.	MAF_INRAE=5.0;MAF_USDA=10.0
NC_035082.1	57892866	.	G	A	.	.	MAF_INRAE=3.165;MAF_USDA=1.765
NC_035082.1	57892883	.	G	A	.	.	MAF_INRAE=4.167
NC_035082.1	57892920	.	C	T	.	.	MAF_USDA=4.918
NC_035082.1	57892950	.	T	A	.	.	MAF_USDA=1.786
NC_035082.1	57892951	.	A	T	.	.	MAF_INRAE=11.667;MAF_USDA=12.353
NC_035082.1	57892952	.	A	T	.	.	MAF_USDA=7.059
NC_035082.1	57892953	.	A	T	.	.	MAF_USDA=5.932
NC_035082.1	57892958	.	A	T	.	.	MAF_USDA=4.167
NC_035082.1	57892960	.	T	A	.	.	MAF_INRAE=38.333;MAF_USDA=4.167
NC_035082.1	57892981	.	G	T	.	.	MAF_INRAE=26.582;MAF_USDA=30.588
NC_035082.1	57893005	.	T	C	.	.	MAF_INRAE=15.823;MAF_USDA=20.833
NC_035082.1	57893042	.	T	A	.	.	MAF_USDA=4.918
NC_035082.1	57893077	.	C	T	.	.	MAF_INRAE=9.494;MAF_USDA=14.118
NC_035082.1	57893081	.	G	A	.	.	MAF_INRAE=10.759;MAF_USDA=12.353
NC_035082.1	57893148	.	C	T	.	.	MAF_USDA=2.941
NC_035082.1	57893194	.	A	G	.	.	MAF_USDA=1.639
NC_035082.1	57893304	.	A	G	.	.	MAF_INRAE=9.494;MAF_USDA=13.529
NC_035082.1	57893367	.	C	A	.	.	MAF_USDA=1.639
NC_035082.1	57893378	.	A	C	.	.	MAF_USDA=7.647
NC_035082.1	57893405	.	T	A	.	.	MAF_INRAE=13.291;MAF_USDA=16.471
NC_035082.1	57893448	.	T	A	.	.	MAF_INRAE=29.747;MAF_USDA=48.235
NC_035082.1	57893464	.	A	C	.	.	MAF_INRAE=24.051;MAF_USDA=45.294
NC_035082.1	57893570	.	C	T	.	.	MAF_INRAE=14.557;MAF_USDA=23.529
NC_035082.1	57893667	.	C	T	.	.	MAF_INRAE=5.0
NC_035082.1	57893741	.	A	C	.	.	MAF_INRAE=35.0
NC_035082.1	57893746	.	C	T	.	.	MAF_USDA=20.833
NC_035082.1	57893758	.	A	T	.	.	MAF_USDA=3.279
NC_035082.1	57893771	.	G	T	.	.	MAF_USDA=1.639
NC_035082.1	57893778	.	A	G	.	.	MAF_USDA=3.279
NC_035082.1	57893841	.	G	A	.	.	MAF_INRAE=5.263;MAF_USDA=2.459
NC_035082.1	57893862	.	C	T	.	.	MAF_USDA=2.083
NC_035082.1	57893882	.	C	A	.	.	MAF_INRAE=41.139;MAF_USDA=31.148
NC_035082.1	57893922	.	C	T	.	.	MAF_INRAE=10.759;MAF_USDA=35.714
NC_035082.1	57893932	.	T	C	.	.	MAF_INRAE=26.316;MAF_USDA=4.118
NC_035082.1	57893959	.	C	A	.	.	MAF_INRAE=12.658;MAF_USDA=8.235
NC_035082.1	57893976	.	G	T	.	.	MAF_USDA=4.706
NC_035082.1	57894110	.	C	A	.	.	MAF_INRAE=7.595;MAF_USDA=6.471
NC_035082.1	57894131	.	A	G	.	.	MAF_INRAE=5.263;MAF_USDA=2.459
NC_035082.1	57894152	.	G	A	.	.	MAF_INRAE=36.709;MAF_USDA=37.647
NC_035082.1	57894219	.	T	A	.	.	MAF_USDA=1.176
NC_035082.1	57894240	.	T	G	.	.	MAF_USDA=2.083
NC_035082.1	57894317	.	A	G	.	.	MAF_USDA=2.083
NC_035082.1	57894336	.	G	A	.	.	MAF_INRAE=35.443;MAF_USDA=35.882
NC_035082.1	57894375	.	G	A	.	.	MAF_INRAE=36.076;MAF_USDA=35.294
NC_035082.1	57894393	.	G	A	.	.	MAF_INRAE=6.329;MAF_USDA=12.353
NC_035082.1	57894398	.	G	A	.	.	MAF_USDA=2.459
NC_035082.1	57894412	.	A	T	.	.	MAF_INRAE=5.063;MAF_USDA=4.706
NC_035082.1	57894451	.	C	G	.	.	MAF_USDA=5.882
NC_035082.1	57894486	.	C	T	.	.	MAF_USDA=6.557
NC_035082.1	57894490	.	A	G	.	.	MAF_INRAE=36.709;MAF_USDA=37.059
NC_035082.1	57894541	.	C	A	.	.	MAF_USDA=1.639
NC_035082.1	57894615	.	G	A	.	.	MAF_INRAE=36.076;MAF_USDA=36.471
NC_035082.1	57894688	.	G	A	.	.	MAF_INRAE=15.789;MAF_USDA=4.118
NC_035082.1	57894757	.	T	A	.	.	MAF_INRAE=42.5;MAF_USDA=37.059
NC_035082.1	57894786	.	G	A	.	.	MAF_INRAE=15.789;MAF_USDA=3.529
NC_035082.1	57894843	.	T	G	.	.	MAF_INRAE=12.025;MAF_USDA=32.353
NC_035082.1	57894879	.	T	G	.	.	MAF_USDA=4.706
NC_035082.1	57894926	.	A	C	.	.	MAF_INRAE=5.263;MAF_USDA=2.459
NC_035082.1	57894992	.	A	G	.	.	MAF_INRAE=10.759;MAF_USDA=30.588
NC_035082.1	57894998	.	T	G	.	.	MAF_USDA=4.706
NC_035082.1	57895058	.	C	T	.	.	MAF_USDA=1.667
NC_035082.1	57895069	.	T	A	.	.	MAF_INRAE=12.025;MAF_USDA=32.941
NC_035082.1	57895139	.	G	A	.	.	MAF_INRAE=12.025;MAF_USDA=33.333
NC_035082.1	57895144	.	C	A	.	.	MAF_USDA=2.083
NC_035082.1	57895145	.	T	C	.	.	MAF_INRAE=6.329;MAF_USDA=4.167
NC_035082.1	57895174	.	A	G	.	.	MAF_INRAE=10.526
NC_035082.1	57895243	.	C	A	.	.	MAF_INRAE=5.263;MAF_USDA=2.459
NC_035082.1	57895265	.	A	C	.	.	MAF_INRAE=12.025;MAF_USDA=32.941
NC_035082.1	57895301	.	C	T	.	.	MAF_INRAE=48.101;MAF_USDA=31.548
NC_035082.1	57895336	.	G	A	.	.	MAF_INRAE=36.076;MAF_USDA=36.31
NC_035082.1	57895364	.	A	G	.	.	MAF_INRAE=36.076;MAF_USDA=35.294
NC_035082.1	57895518	.	G	A	.	.	MAF_INRAE=5.263;MAF_USDA=2.459
NC_035082.1	57895529	.	A	T	.	.	MAF_INRAE=5.833
NC_035082.1	57895555	.	A	C	.	.	MAF_INRAE=10.759;MAF_USDA=32.353
NC_035082.1	57895571	.	G	T	.	.	MAF_USDA=1.765
NC_035082.1	57895598	.	C	A	.	.	MAF_INRAE=42.5;MAF_USDA=45.833
NC_035082.1	57895697	.	G	A	.	.	MAF_USDA=1.639
NC_035082.1	57895716	.	C	T	.	.	MAF_INRAE=13.291;MAF_USDA=5.294
NC_035082.1	57895749	.	T	A	.	.	MAF_USDA=1.639
NC_035082.1	57895851	.	T	C	.	.	MAF_INRAE=36.709;MAF_USDA=26.471
NC_035082.1	57895854	.	G	A	.	.	MAF_USDA=2.083
NC_035082.1	57895896	.	T	G	.	.	MAF_INRAE=36.076;MAF_USDA=11.176
NC_035082.1	57895911	.	A	G	.	.	MAF_INRAE=11.392;MAF_USDA=25.294
NC_035082.1	57895914	.	T	C	.	.	MAF_INRAE=5.263;MAF_USDA=2.459
NC_035082.1	57895941	.	C	A	.	.	MAF_USDA=3.279
NC_035082.1	57896056	.	T	C	.	.	MAF_USDA=4.706
NC_035082.1	57896218	.	T	G	.	.	MAF_INRAE=5.0;MAF_USDA=3.529
NC_035082.1	57896304	.	C	A	.	.	MAF_INRAE=38.333;MAF_USDA=10.0
NC_035082.1	57896305	.	G	T	.	.	MAF_USDA=2.083
NC_035082.1	57896348	.	C	A	.	.	MAF_USDA=1.639
NC_035082.1	57896395	.	T	C	.	.	MAF_INRAE=15.789;MAF_USDA=6.25
NC_035082.1	57896727	.	T	C	.	.	MAF_INRAE=14.557;MAF_USDA=11.765
NC_035082.1	57896753	.	G	A	.	.	MAF_INRAE=34.81;MAF_USDA=30.588
NC_035082.1	57896846	.	A	T	.	.	MAF_INRAE=39.873;MAF_USDA=47.917
NC_035082.1	57896848	.	T	C	.	.	MAF_INRAE=42.5;MAF_USDA=47.917
NC_035082.1	57896921	.	C	T	.	.	MAF_INRAE=42.5
NC_035082.1	57896979	.	C	T	.	.	MAF_INRAE=39.241;MAF_USDA=32.941
NC_035082.1	57897095	.	G	T	.	.	MAF_INRAE=31.579
NC_035082.1	57897151	.	A	T	.	.	MAF_USDA=1.639
NC_035082.1	57897152	.	A	G	.	.	MAF_USDA=1.639
NC_035082.1	57897209	.	G	T	.	.	MAF_USDA=4.118
NC_035082.1	57897213	.	G	A	.	.	MAF_INRAE=6.329;MAF_USDA=3.529
NC_035082.1	57897317	.	A	G	.	.	MAF_USDA=1.639
NC_035082.1	57897346	.	T	C	.	.	MAF_INRAE=6.329;MAF_USDA=3.529
NC_035082.1	57897361	.	C	T	.	.	MAF_USDA=2.083
NC_035082.1	57897473	.	A	G	.	.	MAF_USDA=1.639
NC_035082.1	57897507	.	T	A	.	.	MAF_USDA=29.167
NC_035082.1	57897508	.	T	A	.	.	MAF_USDA=33.333
NC_035082.1	57897563	.	G	A	.	.	MAF_INRAE=5.263;MAF_USDA=4.098
NC_035082.1	57897585	.	A	T	.	.	MAF_INRAE=10.526
NC_035082.1	57897606	.	C	G	.	.	MAF_INRAE=15.789;MAF_USDA=13.529
NC_035082.1	57897754	.	A	T	.	.	MAF_INRAE=15.789;MAF_USDA=31.765
NC_035082.1	57897807	.	C	G	.	.	MAF_INRAE=15.789;MAF_USDA=13.529
NC_035082.1	57897819	.	T	A	.	.	MAF_USDA=5.738
NC_035082.1	57897921	.	C	A	.	.	MAF_INRAE=5.263;MAF_USDA=4.098
NC_035082.1	57898002	.	T	C	.	.	MAF_INRAE=41.772;MAF_USDA=47.647
NC_035082.1	57898009	.	C	G	.	.	MAF_INRAE=14.557;MAF_USDA=20.588
NC_035082.1	57898041	.	A	T	.	.	MAF_INRAE=21.053;MAF_USDA=4.118
NC_035082.1	57898092	.	T	C	.	.	MAF_INRAE=14.557;MAF_USDA=20.588
NC_035082.1	57898254	.	C	A	.	.	MAF_INRAE=31.013;MAF_USDA=18.235
NC_035082.1	57898300	.	G	T	.	.	MAF_INRAE=5.263;MAF_USDA=2.459
NC_035082.1	57898314	.	T	G	.	.	MAF_USDA=1.639
NC_035082.1	57898370	.	G	T	.	.	MAF_USDA=4.118
NC_035082.1	57898390	.	G	T	.	.	MAF_INRAE=6.962;MAF_USDA=19.412
NC_035082.1	57898439	.	G	C	.	.	MAF_INRAE=5.263;MAF_USDA=2.459
NC_035082.1	57898528	.	T	C	.	.	MAF_INRAE=32.911;MAF_USDA=15.882
NC_035082.1	57898549	.	G	T	.	.	MAF_USDA=2.083
NC_035082.1	57898609	.	C	G	.	.	MAF_INRAE=39.241;MAF_USDA=41.765
NC_035082.1	57898823	.	G	A	.	.	MAF_INRAE=14.557;MAF_USDA=11.765
NC_035082.1	57898934	.	T	G	.	.	MAF_INRAE=3.165;MAF_USDA=4.167
NC_035082.1	57898936	.	G	A	.	.	MAF_USDA=2.083
NC_035082.1	57898965	.	C	T	.	.	MAF_INRAE=49.167;MAF_USDA=24.118
NC_035082.1	57898968	.	A	T	.	.	MAF_INRAE=5.833;MAF_USDA=28.235
NC_035082.1	57898995	.	T	C	.	.	MAF_INRAE=6.329;MAF_USDA=4.118
NC_035082.1	57899057	.	A	C	.	.	MAF_INRAE=43.671;MAF_USDA=23.529
NC_035082.1	57899077	.	A	C	.	.	MAF_USDA=1.639
NC_035082.1	57899081	.	T	A	.	.	MAF_INRAE=43.671;MAF_USDA=22.941
NC_035082.1	57899162	.	C	A	.	.	MAF_INRAE=13.291;MAF_USDA=30.0
NC_035082.1	57899197	.	G	T	.	.	MAF_USDA=6.25
NC_035082.1	57899258	.	C	A	.	.	MAF_INRAE=24.684;MAF_USDA=22.353
NC_035082.1	57899265	.	T	G	.	.	MAF_INRAE=43.671;MAF_USDA=22.941
NC_035082.1	57899458	.	T	C	.	.	MAF_INRAE=13.291;MAF_USDA=30.0
NC_035082.1	57899468	.	C	A	.	.	MAF_INRAE=36.667
NC_035082.1	57899473	.	C	A	.	.	MAF_INRAE=24.684
NC_035082.1	57899509	.	C	G	.	.	MAF_INRAE=24.684;MAF_USDA=22.353
NC_035082.1	57899532	.	G	T	.	.	MAF_INRAE=28.481;MAF_USDA=32.941
NC_035082.1	57899540	.	A	G	.	.	MAF_INRAE=20.886;MAF_USDA=9.412
NC_035082.1	57899557	.	A	T	.	.	MAF_USDA=2.083
NC_035082.1	57899592	.	T	C	.	.	MAF_INRAE=15.789;MAF_USDA=6.25
NC_035082.1	57899670	.	C	T	.	.	MAF_USDA=4.167
NC_035082.1	57899723	.	A	C	.	.	MAF_INRAE=13.924;MAF_USDA=11.765
NC_035082.1	57899757	.	T	G	.	.	MAF_INRAE=14.557;MAF_USDA=12.353
NC_035082.1	57899774	.	G	A	.	.	MAF_INRAE=15.789;MAF_USDA=6.25
NC_035082.1	57899775	.	C	A	.	.	MAF_INRAE=14.557;MAF_USDA=12.353
NC_035082.1	57899794	.	C	T	.	.	MAF_USDA=1.639
NC_035082.1	57899810	.	A	C	.	.	MAF_USDA=5.294
NC_035082.1	57899835	.	C	A	.	.	MAF_INRAE=9.167;MAF_USDA=2.083
NC_035082.1	57899862	.	T	G	.	.	MAF_INRAE=6.962;MAF_USDA=25.882
NC_035082.1	57899886	.	A	G	.	.	MAF_USDA=2.083
NC_035082.1	57899908	.	C	A	.	.	MAF_INRAE=24.684;MAF_USDA=22.941
NC_035082.1	57900087	.	G	A	.	.	MAF_INRAE=27.848;MAF_USDA=24.706
NC_035082.1	57900144	.	G	A	.	.	MAF_INRAE=20.886;MAF_USDA=1.765
NC_035082.1	57900146	.	A	G	.	.	MAF_USDA=4.918
NC_035082.1	57900171	.	A	T	.	.	MAF_INRAE=6.962;MAF_USDA=25.882
NC_035082.1	57900254	.	T	C	.	.	MAF_USDA=1.639
NC_035082.1	57900321	.	C	T	.	.	MAF_USDA=12.295
NC_035082.1	57900408	.	A	G	.	.	MAF_INRAE=4.43
NC_035082.1	57900409	.	T	G	.	.	MAF_USDA=1.639
NC_035082.1	57900431	.	A	C	.	.	MAF_INRAE=43.038;MAF_USDA=23.529
NC_035082.1	57900597	.	C	G	.	.	MAF_INRAE=13.291;MAF_USDA=5.294
NC_035082.1	57900602	.	G	T	.	.	MAF_INRAE=5.263;MAF_USDA=3.529
NC_035082.1	57900866	.	C	T	.	.	MAF_INRAE=15.789;MAF_USDA=6.25
NC_035082.1	57900974	.	T	G	.	.	MAF_INRAE=46.835;MAF_USDA=40.0
NC_035082.1	57900998	.	C	T	.	.	MAF_USDA=1.639
NC_035082.1	57901128	.	C	T	.	.	MAF_INRAE=15.789;MAF_USDA=8.333
NC_035082.1	57901133	.	C	T	.	.	MAF_INRAE=43.671;MAF_USDA=32.353
NC_035082.1	57901198	.	C	T	.	.	MAF_INRAE=27.848;MAF_USDA=46.471
NC_035082.1	57901221	.	C	T	.	.	MAF_USDA=1.765
NC_035082.1	57901227	.	G	A	.	.	MAF_INRAE=5.263;MAF_USDA=3.529
NC_035082.1	57901257	.	G	T	.	.	MAF_INRAE=14.557;MAF_USDA=30.588
NC_035082.1	57901298	.	T	G	.	.	MAF_INRAE=10.526
NC_035082.1	57901305	.	C	T	.	.	MAF_INRAE=5.263;MAF_USDA=2.459
NC_035082.1	57901361	.	A	T	.	.	MAF_INRAE=25.316;MAF_USDA=36.471
NC_035082.1	57901364	.	C	T	.	.	MAF_INRAE=15.0;MAF_USDA=37.059
NC_035082.1	57901443	.	G	A	.	.	MAF_INRAE=25.316;MAF_USDA=37.5
NC_035082.1	57901490	.	A	G	.	.	MAF_USDA=1.639
NC_035082.1	57901493	.	A	C	.	.	MAF_INRAE=5.263;MAF_USDA=3.279
NC_035082.1	57901513	.	G	C	.	.	MAF_INRAE=20.886;MAF_USDA=1.765
NC_035082.1	57901530	.	G	C	.	.	MAF_INRAE=15.789;MAF_USDA=6.25
NC_035082.1	57901542	.	A	C	.	.	MAF_INRAE=5.0;MAF_USDA=2.941
NC_035082.1	57901543	.	G	A	.	.	MAF_USDA=4.098
NC_035082.1	57901549	.	G	A	.	.	MAF_USDA=1.639
NC_035082.1	57901628	.	C	T	.	.	MAF_USDA=1.176
NC_035082.1	57901710	.	A	C	.	.	MAF_INRAE=15.19;MAF_USDA=31.176
NC_035082.1	57901922	.	C	T	.	.	MAF_USDA=2.941
NC_035082.1	57902039	.	A	T	.	.	MAF_INRAE=1.667;MAF_USDA=5.882
NC_035082.1	57902200	.	A	G	.	.	MAF_INRAE=10.127;MAF_USDA=5.294
NC_035082.1	57902252	.	G	T	.	.	MAF_USDA=1.639
NC_035082.1	57902268	.	G	A	.	.	MAF_USDA=5.738
NC_035082.1	57902382	.	T	C	.	.	MAF_INRAE=24.684;MAF_USDA=37.059
NC_035082.1	57902427	.	T	C	.	.	MAF_USDA=3.279
NC_035082.1	57902487	.	G	A	.	.	MAF_INRAE=5.0;MAF_USDA=3.529
NC_035082.1	57902503	.	C	T	.	.	MAF_INRAE=10.526
NC_035082.1	57902592	.	A	G	.	.	MAF_INRAE=6.329;MAF_USDA=4.167
NC_035082.1	57902621	.	A	C	.	.	MAF_USDA=1.639
NC_035082.1	57902628	.	T	G	.	.	MAF_INRAE=14.557;MAF_USDA=30.588
NC_035082.1	57902634	.	T	G	.	.	MAF_INRAE=38.608;MAF_USDA=41.667
NC_035082.1	57902635	.	G	A	.	.	MAF_INRAE=40.833;MAF_USDA=43.75
NC_035082.1	57902657	.	C	A	.	.	MAF_USDA=5.738
NC_035082.1	57902659	.	T	G	.	.	MAF_USDA=4.918
NC_035082.1	57902665	.	C	T	.	.	MAF_INRAE=28.481;MAF_USDA=25.882
NC_035082.1	57902683	.	G	A	.	.	MAF_INRAE=14.557;MAF_USDA=30.588
NC_035082.1	57902797	.	G	A	.	.	MAF_INRAE=15.19;MAF_USDA=31.765
NC_035082.1	57902882	.	A	T	.	.	MAF_INRAE=31.013;MAF_USDA=26.471
NC_035082.1	57902957	.	G	A	.	.	MAF_USDA=6.25
NC_035082.1	57903073	.	A	T	.	.	MAF_USDA=4.167
NC_035082.1	57903142	.	A	C	.	.	MAF_USDA=2.083
NC_035082.1	57903260	.	C	T	.	.	MAF_INRAE=6.962;MAF_USDA=14.118
NC_035082.1	57903286	.	T	C	.	.	MAF_USDA=11.475
NC_035082.1	57903289	.	A	G	.	.	MAF_USDA=1.639
NC_035082.1	57903326	.	C	T	.	.	MAF_USDA=2.083
NC_035082.1	57903331	.	G	A	.	.	MAF_INRAE=5.0;MAF_USDA=3.529
NC_035082.1	57903333	.	A	T	.	.	MAF_USDA=1.639
NC_035082.1	57903376	.	C	A	.	.	MAF_USDA=1.639
NC_035082.1	57903411	.	C	G	.	.	MAF_INRAE=15.789;MAF_USDA=6.25
NC_035082.1	57903413	.	T	C	.	.	MAF_USDA=6.25
NC_035082.1	57903422	.	G	T	.	.	MAF_USDA=1.639
NC_035082.1	57903549	.	G	A	.	.	MAF_USDA=9.412
NC_035082.1	57903581	.	G	A	.	.	MAF_INRAE=6.329;MAF_USDA=3.529
NC_035082.1	57903614	.	A	T	.	.	MAF_INRAE=15.789;MAF_USDA=6.25
NC_035082.1	57903693	.	A	T	.	.	MAF_USDA=3.012
NC_035082.1	57903832	.	C	A	.	.	MAF_INRAE=10.526
NC_035082.1	57904018	.	G	A	.	.	MAF_INRAE=15.789;MAF_USDA=6.25
NC_035082.1	57904034	.	A	G	.	.	MAF_INRAE=5.263
NC_035082.1	57904068	.	G	A	.	.	MAF_INRAE=23.418;MAF_USDA=13.529
NC_035082.1	57904083	.	T	A	.	.	MAF_USDA=8.824
NC_035082.1	57904205	.	G	A	.	.	MAF_INRAE=15.789;MAF_USDA=6.25
NC_035082.1	57904304	.	C	T	.	.	MAF_USDA=4.918
NC_035082.1	57904345	.	A	T	.	.	MAF_INRAE=17.722;MAF_USDA=23.529
NC_035082.1	57904385	.	A	G	.	.	MAF_USDA=5.294
NC_035082.1	57904387	.	C	T	.	.	MAF_USDA=9.322
NC_035082.1	57904388	.	A	C	.	.	MAF_USDA=9.322
NC_035082.1	57904390	.	A	C	.	.	MAF_USDA=9.322
NC_035082.1	57904392	.	C	T	.	.	MAF_USDA=9.322
NC_035082.1	57904393	.	T	G	.	.	MAF_USDA=9.322
NC_035082.1	57904396	.	A	C	.	.	MAF_USDA=9.322
NC_035082.1	57904397	.	A	T	.	.	MAF_USDA=9.322
NC_035082.1	57904398	.	G	T	.	.	MAF_USDA=9.322
NC_035082.1	57904401	.	C	A	.	.	MAF_USDA=9.322
NC_035082.1	57904402	.	A	G	.	.	MAF_USDA=9.322
NC_035082.1	57904404	.	G	T	.	.	MAF_USDA=9.322
NC_035082.1	57904406	.	G	T	.	.	MAF_USDA=9.322
NC_035082.1	57904407	.	A	G	.	.	MAF_USDA=9.322
NC_035082.1	57904416	.	T	A	.	.	MAF_USDA=13.115
NC_035082.1	57904425	.	C	A	.	.	MAF_INRAE=13.291;MAF_USDA=5.294
NC_035082.1	57904456	.	T	C	.	.	MAF_USDA=1.639
NC_035082.1	57904467	.	T	C	.	.	MAF_INRAE=29.747;MAF_USDA=18.235
NC_035082.1	57904498	.	T	C	.	.	MAF_USDA=5.294
NC_035082.1	57904509	.	T	G	.	.	MAF_USDA=2.083
NC_035082.1	57904530	.	A	C	.	.	MAF_INRAE=5.263
NC_035082.1	57904534	.	T	G	.	.	MAF_INRAE=15.789;MAF_USDA=8.333
NC_035082.1	57904535	.	G	T	.	.	MAF_INRAE=5.263;MAF_USDA=7.377
NC_035082.1	57904578	.	T	C	.	.	MAF_INRAE=15.789;MAF_USDA=6.25
NC_035082.1	57904597	.	T	G	.	.	MAF_USDA=1.639
NC_035082.1	57904610	.	G	T	.	.	MAF_USDA=12.295
NC_035082.1	57904612	.	T	G	.	.	MAF_USDA=2.459
NC_035082.1	57904752	.	A	C	.	.	MAF_USDA=1.639
NC_035082.1	57904849	.	T	A	.	.	MAF_INRAE=10.526
NC_035082.1	57904978	.	C	T	.	.	MAF_INRAE=15.789;MAF_USDA=8.333
NC_035082.1	57905127	.	A	G	.	.	MAF_USDA=1.667
NC_035082.1	57905140	.	T	G	.	.	MAF_INRAE=28.481;MAF_USDA=16.667
NC_035082.1	57905327	.	T	C	.	.	MAF_USDA=1.639
NC_035082.1	57905347	.	A	G	.	.	MAF_INRAE=15.789;MAF_USDA=2.941
NC_035082.1	57905696	.	A	G	.	.	MAF_INRAE=13.291;MAF_USDA=5.294
NC_035082.1	57905706	.	T	G	.	.	MAF_USDA=2.083
NC_035082.1	57905752	.	A	T	.	.	MAF_INRAE=15.823;MAF_USDA=21.765
NC_035082.1	57905758	.	C	T	.	.	MAF_INRAE=15.823;MAF_USDA=25.294
NC_035082.1	57905869	.	G	A	.	.	MAF_INRAE=15.789;MAF_USDA=6.25
NC_035082.1	57905870	.	G	T	.	.	MAF_USDA=6.25
NC_035082.1	57905914	.	C	T	.	.	MAF_INRAE=10.526;MAF_USDA=2.5
NC_035082.1	57905925	.	G	T	.	.	MAF_INRAE=15.823;MAF_USDA=24.405
NC_035082.1	57905951	.	A	T	.	.	MAF_INRAE=15.789;MAF_USDA=6.25
NC_035082.1	57906029	.	A	C	.	.	MAF_INRAE=14.167
NC_035082.1	57906037	.	A	G	.	.	MAF_USDA=7.377
NC_035082.1	57906071	.	G	T	.	.	MAF_INRAE=15.19;MAF_USDA=13.529
NC_035082.1	57906184	.	C	A	.	.	MAF_USDA=4.918
NC_035082.1	57906202	.	T	C	.	.	MAF_INRAE=38.608;MAF_USDA=48.824
NC_035082.1	57906232	.	C	A	.	.	MAF_USDA=2.941
NC_035082.1	57906234	.	G	A	.	.	MAF_INRAE=10.759;MAF_USDA=5.294
NC_035082.1	57906280	.	C	A	.	.	MAF_INRAE=22.785;MAF_USDA=7.059
NC_035082.1	57906389	.	G	T	.	.	MAF_USDA=2.459
NC_035082.1	57906394	.	C	T	.	.	MAF_INRAE=37.5;MAF_USDA=3.279
NC_035082.1	57906449	.	G	T	.	.	MAF_INRAE=15.0;MAF_USDA=45.833
NC_035082.1	57906479	.	G	A	.	.	MAF_INRAE=15.789;MAF_USDA=4.706
NC_035082.1	57906508	.	A	G	.	.	MAF_INRAE=15.789
NC_035082.1	57906524	.	T	A	.	.	MAF_USDA=7.377
NC_035082.1	57906584	.	G	T	.	.	MAF_USDA=2.459
NC_035082.1	57906596	.	A	T	.	.	MAF_USDA=2.083
NC_035082.1	57906600	.	T	A	.	.	MAF_USDA=2.083
NC_035082.1	57906668	.	C	G	.	.	MAF_INRAE=15.789;MAF_USDA=6.25
NC_035082.1	57906679	.	A	C	.	.	MAF_USDA=1.639
NC_035082.1	57906720	.	A	T	.	.	MAF_INRAE=42.5;MAF_USDA=8.824
NC_035082.1	57906775	.	T	A	.	.	MAF_USDA=5.294
NC_035082.1	57906832	.	C	T	.	.	MAF_USDA=2.459
NC_035082.1	57906845	.	T	A	.	.	MAF_INRAE=38.608;MAF_USDA=47.059
NC_035082.1	57907049	.	G	A	.	.	MAF_USDA=4.118
NC_035082.1	57907145	.	G	A	.	.	MAF_INRAE=15.0
NC_035082.1	57907249	.	A	G	.	.	MAF_INRAE=9.167
NC_035082.1	57907287	.	G	T	.	.	MAF_INRAE=6.329;MAF_USDA=8.197
NC_035082.1	57907306	.	C	T	.	.	MAF_USDA=6.25
NC_035082.1	57907335	.	A	G	.	.	MAF_INRAE=9.167
NC_035082.1	57907349	.	T	C	.	.	MAF_INRAE=7.5
NC_035082.1	57907380	.	G	A	.	.	MAF_INRAE=10.833;MAF_USDA=29.762
NC_035082.1	57907458	.	G	A	.	.	MAF_INRAE=10.526;MAF_USDA=1.639
NC_035082.1	57907465	.	C	T	.	.	MAF_INRAE=19.62;MAF_USDA=31.765
NC_035082.1	57907500	.	C	T	.	.	MAF_INRAE=10.759;MAF_USDA=4.706
NC_035082.1	57907501	.	C	T	.	.	MAF_USDA=1.639
NC_035082.1	57907780	.	C	T	.	.	MAF_INRAE=19.62;MAF_USDA=33.929
NC_035082.1	57907875	.	G	C	.	.	MAF_INRAE=5.0;MAF_USDA=3.529
NC_035082.1	57907950	.	G	T	.	.	MAF_USDA=2.083
NC_035082.1	57907953	.	A	G	.	.	MAF_USDA=2.083
NC_035082.1	57908009	.	C	T	.	.	MAF_INRAE=19.62;MAF_USDA=31.176
NC_035082.1	57908010	.	G	A	.	.	MAF_USDA=1.639
NC_035082.1	57908047	.	T	C	.	.	MAF_USDA=4.918
NC_035082.1	57908076	.	C	T	.	.	MAF_INRAE=31.579;MAF_USDA=1.765
NC_035082.1	57908077	.	G	A	.	.	MAF_INRAE=14.557;MAF_USDA=11.765
NC_035082.1	57908141	.	A	T	.	.	MAF_USDA=4.918
NC_035082.1	57908174	.	C	T	.	.	MAF_INRAE=10.526;MAF_USDA=1.639
NC_035082.1	57908192	.	T	G	.	.	MAF_USDA=1.639
NC_035082.1	57908282	.	C	A	.	.	MAF_INRAE=15.823;MAF_USDA=8.235
NC_035082.1	57908360	.	A	G	.	.	MAF_INRAE=42.405;MAF_USDA=40.0
NC_035082.1	57908411	.	G	A	.	.	MAF_INRAE=10.526;MAF_USDA=1.639
NC_035082.1	57908466	.	A	C	.	.	MAF_USDA=4.706
NC_035082.1	57908493	.	C	T	.	.	MAF_INRAE=10.526;MAF_USDA=1.639
NC_035082.1	57908519	.	T	G	.	.	MAF_USDA=2.459
NC_035082.1	57908793	.	T	A	.	.	MAF_INRAE=34.81;MAF_USDA=22.353
NC_035082.1	57908831	.	A	C	.	.	MAF_INRAE=21.053;MAF_USDA=16.471
NC_035082.1	57908868	.	G	A	.	.	MAF_INRAE=6.329;MAF_USDA=5.294
NC_035082.1	57908879	.	T	C	.	.	MAF_USDA=2.083
NC_035082.1	57908899	.	C	A	.	.	MAF_USDA=5.738
NC_035082.1	57908910	.	C	T	.	.	MAF_INRAE=21.053;MAF_USDA=15.882
NC_035082.1	57908962	.	C	T	.	.	MAF_USDA=2.083
NC_035082.1	57908972	.	G	T	.	.	MAF_USDA=1.639
NC_035082.1	57909258	.	C	T	.	.	MAF_INRAE=24.684;MAF_USDA=21.176
NC_035082.1	57909355	.	A	G	.	.	MAF_INRAE=21.053;MAF_USDA=17.647
NC_035082.1	57909469	.	T	C	.	.	MAF_USDA=1.639
NC_035082.1	57909500	.	C	T	.	.	MAF_USDA=10.656
NC_035082.1	57909644	.	G	T	.	.	MAF_INRAE=5.0
NC_035082.1	57909791	.	A	T	.	.	MAF_INRAE=1.667
NC_035082.1	57909843	.	T	C	.	.	MAF_INRAE=18.987;MAF_USDA=10.588
NC_035082.1	57909943	.	G	T	.	.	MAF_INRAE=50.0;MAF_USDA=22.941
NC_035082.1	57910012	.	C	T	.	.	MAF_INRAE=31.646;MAF_USDA=17.059
NC_035082.1	57910136	.	A	T	.	.	MAF_USDA=1.639
NC_035082.1	57910222	.	T	C	.	.	MAF_INRAE=32.911;MAF_USDA=29.412
NC_035082.1	57910274	.	G	A	.	.	MAF_INRAE=30.833;MAF_USDA=1.639
NC_035082.1	57910277	.	T	G	.	.	MAF_INRAE=30.833;MAF_USDA=2.459
NC_035082.1	57910347	.	C	T	.	.	MAF_INRAE=37.342;MAF_USDA=45.882
NC_035082.1	57910389	.	C	T	.	.	MAF_USDA=2.353
NC_035082.1	57910421	.	C	T	.	.	MAF_INRAE=1.667
NC_035082.1	57910425	.	A	C	.	.	MAF_INRAE=18.987;MAF_USDA=4.706
NC_035082.1	57910659	.	C	A	.	.	MAF_INRAE=1.667;MAF_USDA=2.5
NC_035082.1	57910696	.	C	T	.	.	MAF_USDA=2.459
NC_035082.1	57910753	.	C	T	.	.	MAF_USDA=2.459
NC_035082.1	57910784	.	A	C	.	.	MAF_USDA=3.279
NC_035082.1	57910879	.	G	A	.	.	MAF_INRAE=10.526;MAF_USDA=2.083
NC_035082.1	57910899	.	G	A	.	.	MAF_INRAE=21.053;MAF_USDA=3.529
NC_035082.1	57910921	.	T	C	.	.	MAF_USDA=4.098
NC_035082.1	57910979	.	T	C	.	.	MAF_INRAE=17.722;MAF_USDA=18.824
NC_035082.1	57911046	.	C	G	.	.	MAF_USDA=10.0
NC_035082.1	57911231	.	C	A	.	.	MAF_USDA=9.412
NC_035082.1	57911260	.	C	T	.	.	MAF_INRAE=30.38;MAF_USDA=5.882
NC_035082.1	57911262	.	C	T	.	.	MAF_USDA=2.941
NC_035082.1	57911280	.	C	A	.	.	MAF_INRAE=30.38;MAF_USDA=5.882
NC_035082.1	57911327	.	T	A	.	.	MAF_INRAE=1.667
NC_035082.1	57911383	.	T	C	.	.	MAF_USDA=3.279
NC_035082.1	57911603	.	G	A	.	.	MAF_USDA=1.639
NC_035082.1	57911652	.	A	T	.	.	MAF_INRAE=31.013;MAF_USDA=5.882
NC_035082.1	57911660	.	A	C	.	.	MAF_USDA=1.639
NC_035082.1	57911690	.	C	G	.	.	MAF_USDA=4.918
NC_035082.1	57911815	.	T	G	.	.	MAF_USDA=1.639
NC_035082.1	57911866	.	C	A	.	.	MAF_INRAE=5.0;MAF_USDA=8.333
NC_035082.1	57912042	.	T	C	.	.	MAF_INRAE=5.833;MAF_USDA=6.25
NC_035082.1	57912209	.	T	C	.	.	MAF_INRAE=33.333;MAF_USDA=5.0
NC_035082.1	57912231	.	G	A	.	.	MAF_USDA=1.639
NC_035082.1	57912243	.	C	T	.	.	MAF_INRAE=34.167;MAF_USDA=4.706
NC_035082.1	57912246	.	C	T	.	.	MAF_USDA=2.941
NC_035082.1	57912304	.	G	A	.	.	MAF_USDA=12.353
NC_035082.1	57912344	.	C	T	.	.	MAF_INRAE=5.263;MAF_USDA=3.529
NC_035082.1	57912380	.	G	C	.	.	MAF_INRAE=18.987;MAF_USDA=2.941
NC_035082.1	57912385	.	T	G	.	.	MAF_INRAE=8.228;MAF_USDA=11.765
NC_035082.1	57912397	.	C	A	.	.	MAF_USDA=4.167
NC_035082.1	57912447	.	C	A	.	.	MAF_INRAE=32.5
NC_035082.1	57912517	.	A	C	.	.	MAF_USDA=1.639
NC_035082.1	57912720	.	C	T	.	.	MAF_INRAE=10.526;MAF_USDA=2.083
NC_035082.1	57912756	.	C	G	.	.	MAF_INRAE=14.167
NC_035082.1	57912794	.	T	A	.	.	MAF_USDA=4.098
NC_035082.1	57912799	.	G	A	.	.	MAF_USDA=2.459
NC_035082.1	57912829	.	A	T	.	.	MAF_INRAE=21.053;MAF_USDA=3.529
NC_035082.1	57912848	.	C	T	.	.	MAF_USDA=6.25
NC_035082.1	57912894	.	G	T	.	.	MAF_USDA=6.25
NC_035082.1	57913150	.	A	T	.	.	MAF_USDA=2.083
NC_035082.1	57913152	.	G	T	.	.	MAF_INRAE=30.38
NC_035082.1	57913263	.	A	C	.	.	MAF_INRAE=26.316;MAF_USDA=2.353
NC_035082.1	57913288	.	C	T	.	.	MAF_INRAE=10.526;MAF_USDA=7.647
NC_035082.1	57913342	.	G	A	.	.	MAF_INRAE=31.013;MAF_USDA=5.882
NC_035082.1	57913428	.	T	G	.	.	MAF_INRAE=31.013;MAF_USDA=5.882
NC_035082.1	57913458	.	C	G	.	.	MAF_USDA=1.639
NC_035082.1	57913476	.	C	T	.	.	MAF_INRAE=10.759;MAF_USDA=8.824
NC_035082.1	57913510	.	A	G	.	.	MAF_INRAE=31.646;MAF_USDA=5.294
NC_035082.1	57913528	.	G	T	.	.	MAF_USDA=3.279
NC_035082.1	57913531	.	C	T	.	.	MAF_INRAE=33.333;MAF_USDA=3.279
NC_035082.1	57913536	.	T	C	.	.	MAF_USDA=1.765
NC_035082.1	57913585	.	A	G	.	.	MAF_INRAE=34.167;MAF_USDA=3.279
NC_035082.1	57913729	.	T	C	.	.	MAF_INRAE=45.57;MAF_USDA=37.647
NC_035082.1	57913814	.	G	A	.	.	MAF_INRAE=10.526;MAF_USDA=7.059
NC_035082.1	57913825	.	T	C	.	.	MAF_INRAE=8.228;MAF_USDA=11.765
NC_035082.1	57913889	.	G	A	.	.	MAF_INRAE=10.0
NC_035082.1	57913890	.	A	G	.	.	MAF_INRAE=31.013;MAF_USDA=5.882
NC_035082.1	57913993	.	C	A	.	.	MAF_INRAE=10.526
NC_035082.1	57914061	.	G	T	.	.	MAF_USDA=1.639
NC_035082.1	57914098	.	C	T	.	.	MAF_INRAE=39.873;MAF_USDA=17.647
NC_035082.1	57914112	.	G	T	.	.	MAF_USDA=2.459
NC_035082.1	57914279	.	G	T	.	.	MAF_USDA=1.639
NC_035082.1	57914316	.	T	A	.	.	MAF_USDA=16.463
NC_035082.1	57914763	.	T	C	.	.	MAF_USDA=2.586
NC_035082.1	57914768	.	A	G	.	.	MAF_USDA=16.463
NC_035082.1	57914796	.	G	A	.	.	MAF_USDA=2.5
NC_035082.1	57914838	.	G	A	.	.	MAF_USDA=3.279
NC_035082.1	57915278	.	A	T	.	.	MAF_INRAE=46.667;MAF_USDA=33.529
NC_035082.1	57915300	.	A	C	.	.	MAF_INRAE=38.333;MAF_USDA=49.412
NC_035082.1	57915415	.	C	T	.	.	MAF_INRAE=5.0
NC_035082.1	57915467	.	T	A	.	.	MAF_INRAE=5.833;MAF_USDA=8.235
NC_035082.1	57915536	.	C	G	.	.	MAF_INRAE=10.526;MAF_USDA=5.294
NC_035082.1	57915675	.	G	T	.	.	MAF_INRAE=10.526;MAF_USDA=7.059
NC_035082.1	57915788	.	C	T	.	.	MAF_INRAE=8.228;MAF_USDA=10.0
NC_035082.1	57915970	.	G	C	.	.	MAF_USDA=20.588
NC_035082.1	57916049	.	A	T	.	.	MAF_USDA=25.0
NC_035082.1	57916108	.	A	C	.	.	MAF_USDA=3.571
NC_035082.1	57916442	.	C	T	.	.	MAF_INRAE=10.526;MAF_USDA=2.083
NC_035082.1	57916462	.	T	C	.	.	MAF_INRAE=8.861;MAF_USDA=10.0
NC_035082.1	57916552	.	G	A	.	.	MAF_INRAE=8.228;MAF_USDA=8.824
NC_035082.1	57916761	.	T	C	.	.	MAF_INRAE=12.658;MAF_USDA=21.176
NC_035082.1	57916809	.	T	G	.	.	MAF_INRAE=4.167;MAF_USDA=4.118
NC_035082.1	57916820	.	A	T	.	.	MAF_USDA=1.639
NC_035082.1	57916870	.	T	G	.	.	MAF_INRAE=5.0;MAF_USDA=4.706
NC_035082.1	57917134	.	G	A	.	.	MAF_INRAE=5.0;MAF_USDA=4.118
NC_035082.1	57917236	.	C	G	.	.	MAF_USDA=6.557
NC_035082.1	57917270	.	C	T	.	.	MAF_INRAE=32.5
NC_035082.1	57917297	.	T	C	.	.	MAF_INRAE=7.595;MAF_USDA=7.647
NC_035082.1	57917303	.	A	G	.	.	MAF_INRAE=5.263;MAF_USDA=2.941
NC_035082.1	57917341	.	G	A	.	.	MAF_INRAE=10.526;MAF_USDA=2.083
NC_035082.1	57917348	.	G	A	.	.	MAF_INRAE=10.526;MAF_USDA=2.083
NC_035082.1	57917411	.	G	C	.	.	MAF_USDA=16.667
NC_035082.1	57917974	.	C	T	.	.	MAF_USDA=1.695
NC_035082.1	57918003	.	C	T	.	.	MAF_USDA=2.083
NC_035082.1	57918065	.	G	A	.	.	MAF_INRAE=21.053;MAF_USDA=13.529
NC_035082.1	57918092	.	T	C	.	.	MAF_INRAE=10.526
NC_035082.1	57918321	.	C	G	.	.	MAF_USDA=10.588
NC_035082.1	57918336	.	G	A	.	.	MAF_INRAE=8.333;MAF_USDA=2.083
NC_035082.1	57918432	.	T	G	.	.	MAF_USDA=6.667
NC_035082.1	57918596	.	A	T	.	.	MAF_INRAE=5.0;MAF_USDA=4.118
NC_035082.1	57918729	.	G	A	.	.	MAF_USDA=1.639
NC_035082.1	57918786	.	C	A	.	.	MAF_INRAE=2.5;MAF_USDA=4.098
NC_035082.1	57918863	.	A	G	.	.	MAF_INRAE=48.101;MAF_USDA=35.294
NC_035082.1	57918967	.	C	A	.	.	MAF_INRAE=33.544;MAF_USDA=32.53
NC_035082.1	57919067	.	G	T	.	.	MAF_INRAE=8.228;MAF_USDA=5.294
NC_035082.1	57919068	.	T	A	.	.	MAF_INRAE=22.785;MAF_USDA=9.412
NC_035082.1	57919075	.	C	A	.	.	MAF_USDA=1.639
NC_035082.1	57919097	.	G	A	.	.	MAF_USDA=2.083
NC_035082.1	57919142	.	G	A	.	.	MAF_INRAE=28.481;MAF_USDA=29.412
NC_035082.1	57919170	.	C	A	.	.	MAF_INRAE=17.722;MAF_USDA=18.824
NC_035082.1	57919255	.	A	C	.	.	MAF_INRAE=32.5;MAF_USDA=2.459
NC_035082.1	57919292	.	G	T	.	.	MAF_USDA=1.639
NC_035082.1	57919372	.	G	A	.	.	MAF_USDA=1.765
NC_035082.1	57919414	.	G	T	.	.	MAF_INRAE=6.329;MAF_USDA=9.016
NC_035082.1	57919534	.	T	C	.	.	MAF_USDA=1.639
NC_035082.1	57919553	.	G	T	.	.	MAF_USDA=5.294
NC_035082.1	57919593	.	G	A	.	.	MAF_USDA=2.083
NC_035082.1	57919601	.	G	A	.	.	MAF_USDA=2.083
NC_035082.1	57919602	.	T	C	.	.	MAF_USDA=11.176
NC_035082.1	57919689	.	A	T	.	.	MAF_USDA=4.167
NC_035082.1	57919750	.	A	C	.	.	MAF_USDA=2.083
NC_035082.1	57919792	.	A	G	.	.	MAF_USDA=4.167
NC_035082.1	57919827	.	A	C	.	.	MAF_INRAE=41.139;MAF_USDA=48.824
NC_035082.1	57919838	.	G	T	.	.	MAF_USDA=2.941
NC_035082.1	57919854	.	A	C	.	.	MAF_INRAE=41.139;MAF_USDA=46.721
NC_035082.1	57919860	.	T	C	.	.	MAF_INRAE=41.139;MAF_USDA=42.623
NC_035082.1	57919863	.	G	C	.	.	MAF_USDA=4.167
NC_035082.1	57919925	.	G	C	.	.	MAF_USDA=1.639
NC_035082.1	57919935	.	G	A	.	.	MAF_INRAE=1.667
NC_035082.1	57920366	.	C	T	.	.	MAF_USDA=4.167
NC_035082.1	57920406	.	G	A	.	.	MAF_USDA=3.279
NC_035082.1	57920544	.	A	T	.	.	MAF_INRAE=26.316;MAF_USDA=3.529
NC_035082.1	57920686	.	C	T	.	.	MAF_USDA=1.639
NC_035082.1	57920687	.	A	T	.	.	MAF_USDA=1.639
NC_035082.1	57920725	.	T	A	.	.	MAF_USDA=3.279
NC_035082.1	57920766	.	C	T	.	.	MAF_INRAE=43.038;MAF_USDA=47.647
NC_035082.1	57920790	.	G	T	.	.	MAF_USDA=1.639
NC_035082.1	57920859	.	T	C	.	.	MAF_INRAE=27.215;MAF_USDA=7.647
NC_035082.1	57920872	.	G	T	.	.	MAF_USDA=4.098
NC_035082.1	57921099	.	A	T	.	.	MAF_INRAE=10.759;MAF_USDA=10.0
NC_035082.1	57921111	.	C	T	.	.	MAF_INRAE=43.671;MAF_USDA=50.0
NC_035082.1	57921175	.	C	A	.	.	MAF_USDA=1.639
NC_035082.1	57921357	.	C	T	.	.	MAF_INRAE=6.329;MAF_USDA=6.557
NC_035082.1	57921465	.	G	A	.	.	MAF_INRAE=28.481;MAF_USDA=30.0
NC_035082.1	57921502	.	G	T	.	.	MAF_INRAE=6.329;MAF_USDA=15.294
NC_035082.1	57921735	.	C	T	.	.	MAF_USDA=4.918
NC_035082.1	57921864	.	C	A	.	.	MAF_INRAE=10.526;MAF_USDA=2.083
NC_035082.1	57921892	.	G	A	.	.	MAF_INRAE=17.722;MAF_USDA=19.412
NC_035082.1	57921901	.	C	T	.	.	MAF_USDA=6.557
NC_035082.1	57921999	.	T	G	.	.	MAF_INRAE=34.81;MAF_USDA=28.235
NC_035082.1	57922040	.	G	A	.	.	MAF_INRAE=6.329;MAF_USDA=36.471
NC_035082.1	57922098	.	G	A	.	.	MAF_INRAE=26.316;MAF_USDA=4.706
NC_035082.1	57922104	.	G	A	.	.	MAF_USDA=3.279
NC_035082.1	57922235	.	T	C	.	.	MAF_USDA=1.667
NC_035082.1	57922248	.	T	A	.	.	MAF_USDA=2.459
NC_035082.1	57922257	.	T	C	.	.	MAF_USDA=2.459
NC_035082.1	57922258	.	T	C	.	.	MAF_USDA=2.459
NC_035082.1	57922337	.	A	G	.	.	MAF_INRAE=6.329;MAF_USDA=35.882
NC_035082.1	57922349	.	T	G	.	.	MAF_INRAE=10.833
NC_035082.1	57922360	.	G	A	.	.	MAF_INRAE=8.228;MAF_USDA=5.294
NC_035082.1	57922449	.	C	A	.	.	MAF_USDA=3.279
NC_035082.1	57922493	.	T	C	.	.	MAF_USDA=1.667
NC_035082.1	57922580	.	G	T	.	.	MAF_INRAE=34.81;MAF_USDA=33.529
NC_035082.1	57922581	.	A	G	.	.	MAF_INRAE=35.833;MAF_USDA=34.118
NC_035082.1	57922609	.	A	G	.	.	MAF_INRAE=25.949;MAF_USDA=18.824
NC_035082.1	57922672	.	C	T	.	.	MAF_INRAE=35.443;MAF_USDA=33.529
NC_035082.1	57922710	.	T	G	.	.	MAF_USDA=9.412
NC_035082.1	57922859	.	C	A	.	.	MAF_USDA=7.377
NC_035082.1	57922950	.	T	G	.	.	MAF_INRAE=10.526
NC_035082.1	57923230	.	C	T	.	.	MAF_USDA=7.377
NC_035082.1	57923475	.	G	T	.	.	MAF_INRAE=11.392;MAF_USDA=2.941
NC_035082.1	57923539	.	T	C	.	.	MAF_INRAE=10.526;MAF_USDA=2.083
NC_035082.1	57923561	.	A	G	.	.	MAF_USDA=1.639
NC_035082.1	57923632	.	T	A	.	.	MAF_USDA=6.557
NC_035082.1	57923696	.	G	A	.	.	MAF_INRAE=15.789;MAF_USDA=12.941
NC_035082.1	57923709	.	C	T	.	.	MAF_INRAE=6.329;MAF_USDA=3.279
NC_035082.1	57923757	.	A	G	.	.	MAF_USDA=3.529
NC_035082.1	57923863	.	G	C	.	.	MAF_USDA=1.639
NC_035082.1	57923865	.	C	T	.	.	MAF_USDA=1.639
NC_035082.1	57923874	.	C	T	.	.	MAF_INRAE=10.526;MAF_USDA=2.083
NC_035082.1	57923921	.	G	A	.	.	MAF_INRAE=10.526;MAF_USDA=3.529
NC_035082.1	57924003	.	G	A	.	.	MAF_USDA=2.083
NC_035082.1	57924092	.	A	G	.	.	MAF_USDA=4.098
NC_035082.1	57924204	.	A	G	.	.	MAF_INRAE=10.526;MAF_USDA=2.083
NC_035082.1	57924300	.	T	C	.	.	MAF_USDA=5.738
NC_035082.1	57924330	.	A	C	.	.	MAF_INRAE=8.228;MAF_USDA=7.059
NC_035082.1	57924349	.	G	A	.	.	MAF_USDA=6.557
NC_035082.1	57924426	.	C	T	.	.	MAF_INRAE=5.263;MAF_USDA=13.529
NC_035082.1	57924434	.	G	T	.	.	MAF_USDA=2.083
NC_035082.1	57924478	.	C	A	.	.	MAF_USDA=5.738
NC_035082.1	57924500	.	C	G	.	.	MAF_INRAE=13.924;MAF_USDA=7.059
NC_035082.1	57925054	.	T	C	.	.	MAF_USDA=4.118
NC_035082.1	57925111	.	C	T	.	.	MAF_USDA=6.25
NC_035082.1	57925234	.	T	C	.	.	MAF_USDA=3.614
NC_035082.1	57925272	.	T	C	.	.	MAF_INRAE=5.263;MAF_USDA=3.614
NC_035082.1	57925303	.	T	G	.	.	MAF_INRAE=5.0
NC_035082.1	57925304	.	T	G	.	.	MAF_INRAE=45.833
NC_035082.1	57925305	.	T	G	.	.	MAF_INRAE=15.0
NC_035082.1	57925311	.	T	A	.	.	MAF_INRAE=1.667
NC_035082.1	57925313	.	A	C	.	.	MAF_USDA=8.333
NC_035082.1	57925343	.	A	C	.	.	MAF_USDA=2.542
NC_035082.1	57925345	.	C	A	.	.	MAF_INRAE=1.667;MAF_USDA=4.237
NC_035082.1	57925359	.	T	A	.	.	MAF_INRAE=1.667;MAF_USDA=1.724
NC_035082.1	57925401	.	G	T	.	.	MAF_INRAE=10.526
NC_035082.1	57925410	.	T	A	.	.	MAF_INRAE=8.333;MAF_USDA=2.41
NC_035082.1	57925418	.	A	T	.	.	MAF_INRAE=29.747;MAF_USDA=12.651
NC_035082.1	57925456	.	A	G	.	.	MAF_INRAE=5.0
NC_035082.1	57925508	.	T	G	.	.	MAF_USDA=2.083
NC_035082.1	57925553	.	G	A	.	.	MAF_USDA=2.459
NC_035082.1	57925618	.	A	G	.	.	MAF_INRAE=21.053;MAF_USDA=3.279
NC_035082.1	57925679	.	A	G	.	.	MAF_USDA=2.941
NC_035082.1	57925705	.	G	A	.	.	MAF_USDA=4.167
NC_035082.1	57925803	.	G	A	.	.	MAF_INRAE=5.0;MAF_USDA=5.882
NC_035082.1	57925874	.	G	A	.	.	MAF_INRAE=29.114;MAF_USDA=5.294
NC_035082.1	57925901	.	T	G	.	.	MAF_USDA=2.083
NC_035082.1	57925903	.	G	C	.	.	MAF_INRAE=4.167;MAF_USDA=6.471
NC_035082.1	57925990	.	A	G	.	.	MAF_INRAE=21.053
NC_035082.1	57926012	.	A	T	.	.	MAF_USDA=5.932
NC_035082.1	57926043	.	C	A	.	.	MAF_USDA=5.833
NC_035082.1	57926056	.	T	G	.	.	MAF_USDA=5.738
NC_035082.1	57926090	.	G	C	.	.	MAF_USDA=2.353
NC_035082.1	57926096	.	C	T	.	.	MAF_INRAE=10.526
NC_035082.1	57926214	.	G	A	.	.	MAF_USDA=1.667
NC_035082.1	57926350	.	G	A	.	.	MAF_USDA=1.639
NC_035082.1	57926455	.	A	T	.	.	MAF_USDA=1.667
NC_035082.1	57926469	.	G	A	.	.	MAF_USDA=5.952
NC_035082.1	57926473	.	C	A	.	.	MAF_USDA=10.588
NC_035082.1	57926480	.	C	T	.	.	MAF_USDA=4.706
NC_035082.1	57926481	.	G	A	.	.	MAF_USDA=1.639
NC_035082.1	57926519	.	A	G	.	.	MAF_USDA=28.824
NC_035082.1	57926637	.	T	C	.	.	MAF_USDA=15.882
NC_035082.1	57926642	.	C	T	.	.	MAF_USDA=36.31
NC_035082.1	57926662	.	A	G	.	.	MAF_USDA=45.238
NC_035082.1	57926667	.	C	T	.	.	MAF_USDA=9.836
NC_035082.1	57926677	.	G	T	.	.	MAF_USDA=1.639
NC_035082.1	57926687	.	G	T	.	.	MAF_USDA=2.083
NC_035082.1	57926692	.	C	T	.	.	MAF_USDA=2.459
NC_035082.1	57926700	.	T	G	.	.	MAF_USDA=7.377
NC_035082.1	57926713	.	A	T	.	.	MAF_USDA=27.108
NC_035082.1	57926715	.	C	A	.	.	MAF_INRAE=19.167;MAF_USDA=22.917
NC_035082.1	57926717	.	A	G	.	.	MAF_INRAE=33.333;MAF_USDA=41.667
NC_035082.1	57926724	.	A	G	.	.	MAF_USDA=11.017
NC_035082.1	57926730	.	G	A	.	.	MAF_USDA=10.833
NC_035082.1	57926735	.	C	A	.	.	MAF_USDA=1.667
NC_035082.1	57926736	.	A	G	.	.	MAF_INRAE=1.667;MAF_USDA=2.5
NC_035082.1	57926764	.	C	T	.	.	MAF_INRAE=21.053
NC_035082.1	57926786	.	A	G	.	.	MAF_INRAE=32.5
NC_035082.1	57926805	.	A	G	.	.	MAF_INRAE=1.667;MAF_USDA=3.333
NC_035082.1	57926825	.	C	A	.	.	MAF_INRAE=37.342
NC_035082.1	57926832	.	G	A	.	.	MAF_INRAE=24.684;MAF_USDA=27.647
NC_035082.1	57926910	.	T	A	.	.	MAF_INRAE=21.053
NC_035082.1	57926972	.	T	A	.	.	MAF_INRAE=21.053;MAF_USDA=1.765
NC_035082.1	57926982	.	G	A	.	.	MAF_USDA=4.918
NC_035082.1	57926996	.	C	T	.	.	MAF_INRAE=5.0;MAF_USDA=4.118
NC_035082.1	57927186	.	C	A	.	.	MAF_INRAE=32.278;MAF_USDA=32.353
NC_035082.1	57927278	.	G	T	.	.	MAF_USDA=1.639
NC_035082.1	57927370	.	T	C	.	.	MAF_USDA=1.639
NC_035082.1	57927401	.	C	T	.	.	MAF_USDA=1.639
NC_035082.1	57927474	.	T	C	.	.	MAF_USDA=4.098
NC_035082.1	57927517	.	A	C	.	.	MAF_USDA=1.765
NC_035082.1	57927553	.	T	C	.	.	MAF_INRAE=12.025;MAF_USDA=38.824
NC_035082.1	57927681	.	T	C	.	.	MAF_INRAE=1.667;MAF_USDA=8.824
NC_035082.1	57927784	.	G	T	.	.	MAF_INRAE=11.392;MAF_USDA=33.529
NC_035082.1	57927944	.	G	C	.	.	MAF_INRAE=13.333;MAF_USDA=15.882
NC_035082.1	57927967	.	G	T	.	.	MAF_INRAE=1.667;MAF_USDA=4.918
NC_035082.1	57927973	.	C	T	.	.	MAF_INRAE=1.667;MAF_USDA=4.918
NC_035082.1	57927976	.	A	G	.	.	MAF_USDA=2.459
NC_035082.1	57927995	.	A	T	.	.	MAF_USDA=1.639
NC_035082.1	57928061	.	A	G	.	.	MAF_USDA=6.471
NC_035082.1	57928169	.	A	T	.	.	MAF_INRAE=5.0;MAF_USDA=5.882
NC_035082.1	57928170	.	G	T	.	.	MAF_INRAE=5.0;MAF_USDA=5.882
NC_035082.1	57928172	.	G	A	.	.	MAF_INRAE=5.0;MAF_USDA=15.294
NC_035082.1	57928545	.	A	G	.	.	MAF_USDA=1.765
NC_035082.1	57928612	.	A	T	.	.	MAF_INRAE=5.0;MAF_USDA=6.548
NC_035082.1	57928667	.	G	A	.	.	MAF_INRAE=5.0;MAF_USDA=5.882
NC_035082.1	57928726	.	T	G	.	.	MAF_INRAE=4.167;MAF_USDA=5.952
NC_035082.1	57928795	.	T	A	.	.	MAF_INRAE=17.722;MAF_USDA=22.941
NC_035082.1	57928815	.	C	A	.	.	MAF_INRAE=4.167;MAF_USDA=5.882
NC_035082.1	57928821	.	A	T	.	.	MAF_INRAE=8.333;MAF_USDA=2.083
NC_035082.1	57928860	.	G	A	.	.	MAF_INRAE=5.0;MAF_USDA=5.882
NC_035082.1	57928914	.	T	A	.	.	MAF_USDA=8.333
NC_035082.1	57928915	.	A	T	.	.	MAF_USDA=8.333
NC_035082.1	57928969	.	G	A	.	.	MAF_INRAE=10.526
NC_035082.1	57929011	.	A	C	.	.	MAF_INRAE=5.0;MAF_USDA=7.647
NC_035082.1	57929014	.	G	T	.	.	MAF_INRAE=8.333
NC_035082.1	57929022	.	G	T	.	.	MAF_INRAE=5.0;MAF_USDA=5.882
NC_035082.1	57929069	.	G	T	.	.	MAF_USDA=2.459
NC_035082.1	57929103	.	C	A	.	.	MAF_INRAE=5.0;MAF_USDA=5.882
NC_035082.1	57929105	.	C	A	.	.	MAF_USDA=1.639
NC_035082.1	57929136	.	G	A	.	.	MAF_INRAE=1.667
NC_035082.1	57929176	.	A	G	.	.	MAF_INRAE=11.392;MAF_USDA=22.353
NC_035082.1	57929298	.	A	C	.	.	MAF_USDA=2.459
NC_035082.1	57929326	.	G	A	.	.	MAF_USDA=4.118
NC_035082.1	57929332	.	A	T	.	.	MAF_USDA=20.833
NC_035082.1	57929358	.	A	T	.	.	MAF_INRAE=44.937;MAF_USDA=48.235
NC_035082.1	57929360	.	A	G	.	.	MAF_USDA=2.459
NC_035082.1	57929377	.	C	T	.	.	MAF_USDA=4.918
NC_035082.1	57929517	.	A	G	.	.	MAF_USDA=6.471
NC_035082.1	57929643	.	C	A	.	.	MAF_INRAE=1.667;MAF_USDA=10.0
NC_035082.1	57929669	.	T	C	.	.	MAF_INRAE=5.263;MAF_USDA=10.0
NC_035082.1	57929716	.	C	T	.	.	MAF_INRAE=30.833
NC_035082.1	57929720	.	C	T	.	.	MAF_INRAE=10.0;MAF_USDA=8.333
NC_035082.1	57929781	.	C	T	.	.	MAF_INRAE=15.823;MAF_USDA=5.882
NC_035082.1	57929826	.	G	A	.	.	MAF_USDA=1.639
NC_035082.1	57929836	.	G	A	.	.	MAF_USDA=1.639
NC_035082.1	57929939	.	G	A	.	.	MAF_USDA=1.639
NC_035082.1	57930059	.	A	T	.	.	MAF_INRAE=6.667;MAF_USDA=2.083
NC_035082.1	57930083	.	C	T	.	.	MAF_INRAE=32.5
NC_035082.1	57930108	.	A	G	.	.	MAF_INRAE=9.494;MAF_USDA=27.059
NC_035082.1	57930166	.	A	G	.	.	MAF_INRAE=5.0;MAF_USDA=2.941
NC_035082.1	57930262	.	A	G	.	.	MAF_USDA=7.059
NC_035082.1	57930268	.	G	A	.	.	MAF_INRAE=5.263;MAF_USDA=1.639
NC_035082.1	57930397	.	G	A	.	.	MAF_INRAE=12.658;MAF_USDA=3.279
NC_035082.1	57930541	.	A	G	.	.	MAF_INRAE=5.833;MAF_USDA=2.941
NC_035082.1	57930597	.	A	G	.	.	MAF_INRAE=6.329;MAF_USDA=30.0
NC_035082.1	57930612	.	T	A	.	.	MAF_INRAE=14.557;MAF_USDA=25.882
NC_035082.1	57930816	.	C	A	.	.	MAF_INRAE=14.557;MAF_USDA=19.412
NC_035082.1	57930869	.	G	A	.	.	MAF_INRAE=1.667;MAF_USDA=8.235
NC_035082.1	57930966	.	T	G	.	.	MAF_INRAE=15.19;MAF_USDA=11.765
NC_035082.1	57931106	.	G	T	.	.	MAF_INRAE=1.667;MAF_USDA=9.524
NC_035082.1	57931155	.	A	G	.	.	MAF_INRAE=1.667
NC_035082.1	57931205	.	G	C	.	.	MAF_INRAE=1.667
NC_035082.1	57931428	.	G	T	.	.	MAF_USDA=1.639
NC_035082.1	57931437	.	G	A	.	.	MAF_USDA=1.639
NC_035082.1	57931488	.	T	C	.	.	MAF_USDA=1.639
NC_035082.1	57931493	.	T	A	.	.	MAF_INRAE=5.263
NC_035082.1	57931494	.	A	T	.	.	MAF_USDA=13.934
NC_035082.1	57931650	.	A	T	.	.	MAF_INRAE=41.139;MAF_USDA=12.941
NC_035082.1	57931724	.	G	A	.	.	MAF_INRAE=5.263
NC_035082.1	57931756	.	C	T	.	.	MAF_USDA=2.083
NC_035082.1	57931777	.	C	G	.	.	MAF_INRAE=13.333;MAF_USDA=14.118
NC_035082.1	57931794	.	C	A	.	.	MAF_INRAE=6.329;MAF_USDA=29.412
NC_035082.1	57931861	.	C	T	.	.	MAF_INRAE=5.263
NC_035082.1	57932060	.	G	A	.	.	MAF_USDA=3.279
NC_035082.1	57932132	.	C	A	.	.	MAF_USDA=4.918
NC_035082.1	57932145	.	A	C	.	.	MAF_INRAE=17.722
NC_035082.1	57932146	.	A	G	.	.	MAF_INRAE=24.051
NC_035082.1	57932164	.	A	G	.	.	MAF_INRAE=18.354;MAF_USDA=18.824
NC_035082.1	57932171	.	C	T	.	.	MAF_USDA=3.279
NC_035082.1	57932184	.	G	T	.	.	MAF_INRAE=25.316;MAF_USDA=49.412
NC_035082.1	57932187	.	A	T	.	.	MAF_INRAE=35.443;MAF_USDA=15.882
NC_035082.1	57932194	.	C	T	.	.	MAF_INRAE=32.5;MAF_USDA=5.738
NC_035082.1	57932253	.	G	T	.	.	MAF_USDA=4.098
NC_035082.1	57932276	.	T	C	.	.	MAF_USDA=4.762
NC_035082.1	57932299	.	G	A	.	.	MAF_USDA=4.098
NC_035082.1	57932339	.	C	A	.	.	MAF_INRAE=32.911;MAF_USDA=35.882
NC_035082.1	57932365	.	A	C	.	.	MAF_INRAE=15.789;MAF_USDA=3.529
NC_035082.1	57932452	.	C	T	.	.	MAF_USDA=4.098
NC_035082.1	57932465	.	C	A	.	.	MAF_USDA=2.459
NC_035082.1	57932473	.	C	T	.	.	MAF_INRAE=20.253;MAF_USDA=14.118
NC_035082.1	57932478	.	G	T	.	.	MAF_USDA=1.639
NC_035082.1	57932521	.	G	A	.	.	MAF_USDA=4.167
NC_035082.1	57932565	.	A	C	.	.	MAF_INRAE=14.167;MAF_USDA=13.69
NC_035082.1	57932694	.	G	A	.	.	MAF_USDA=2.083
NC_035082.1	57932799	.	G	A	.	.	MAF_USDA=7.377
NC_035082.1	57932840	.	A	C	.	.	MAF_INRAE=20.253;MAF_USDA=19.412
NC_035082.1	57932845	.	A	C	.	.	MAF_INRAE=15.823;MAF_USDA=5.738
NC_035082.1	57932848	.	A	C	.	.	MAF_INRAE=24.167;MAF_USDA=5.882
NC_035082.1	57932864	.	G	A	.	.	MAF_INRAE=5.263
NC_035082.1	57932929	.	T	C	.	.	MAF_INRAE=1.667
NC_035082.1	57933042	.	A	T	.	.	MAF_INRAE=12.658;MAF_USDA=1.639
NC_035082.1	57933054	.	A	G	.	.	MAF_INRAE=27.848;MAF_USDA=22.353
NC_035082.1	57933093	.	C	A	.	.	MAF_INRAE=27.848;MAF_USDA=15.294
NC_035082.1	57933109	.	G	A	.	.	MAF_USDA=8.197
NC_035082.1	57933136	.	T	C	.	.	MAF_INRAE=27.848;MAF_USDA=20.238
NC_035082.1	57933138	.	T	C	.	.	MAF_INRAE=31.579;MAF_USDA=4.762
NC_035082.1	57933184	.	C	A	.	.	MAF_INRAE=5.063;MAF_USDA=2.353
NC_035082.1	57933209	.	T	C	.	.	MAF_USDA=13.115
NC_035082.1	57933333	.	C	A	.	.	MAF_USDA=4.098
NC_035082.1	57933341	.	T	C	.	.	MAF_INRAE=5.833;MAF_USDA=10.0
NC_035082.1	57933346	.	T	C	.	.	MAF_INRAE=35.443;MAF_USDA=21.176
NC_035082.1	57933403	.	C	G	.	.	MAF_USDA=1.639
NC_035082.1	57933473	.	C	T	.	.	MAF_INRAE=20.253;MAF_USDA=19.412
NC_035082.1	57933490	.	T	G	.	.	MAF_USDA=1.639
NC_035082.1	57933516	.	C	A	.	.	MAF_USDA=2.353
NC_035082.1	57933683	.	G	A	.	.	MAF_INRAE=10.526;MAF_USDA=5.294
NC_035082.1	57933713	.	G	T	.	.	MAF_USDA=4.167
NC_035082.1	57933750	.	T	C	.	.	MAF_USDA=12.295
NC_035082.1	57933796	.	C	A	.	.	MAF_USDA=2.083
NC_035082.1	57933825	.	A	T	.	.	MAF_INRAE=1.667
NC_035082.1	57933924	.	C	T	.	.	MAF_USDA=3.279
NC_035082.1	57933991	.	T	A	.	.	MAF_INRAE=42.105;MAF_USDA=10.0
NC_035082.1	57934001	.	G	A	.	.	MAF_USDA=7.377
NC_035082.1	57934009	.	C	T	.	.	MAF_USDA=1.639
NC_035082.1	57934010	.	A	G	.	.	MAF_INRAE=5.063;MAF_USDA=15.882
NC_035082.1	57934021	.	G	T	.	.	MAF_INRAE=5.063;MAF_USDA=14.706
NC_035082.1	57934025	.	T	A	.	.	MAF_INRAE=5.0;MAF_USDA=14.706
NC_035082.1	57934121	.	T	C	.	.	MAF_USDA=1.639
NC_035082.1	57934195	.	T	G	.	.	MAF_USDA=8.197
NC_035082.1	57934218	.	C	A	.	.	MAF_INRAE=22.152;MAF_USDA=5.882
NC_035082.1	57934263	.	T	C	.	.	MAF_INRAE=1.667
NC_035082.1	57934268	.	A	C	.	.	MAF_INRAE=1.667
NC_035082.1	57934307	.	C	T	.	.	MAF_USDA=6.25
NC_035082.1	57934323	.	A	G	.	.	MAF_INRAE=5.696;MAF_USDA=20.588
NC_035082.1	57934396	.	C	A	.	.	MAF_USDA=1.639
NC_035082.1	57934398	.	G	A	.	.	MAF_INRAE=22.152;MAF_USDA=21.176
NC_035082.1	57934418	.	C	T	.	.	MAF_USDA=13.934
NC_035082.1	57934452	.	T	C	.	.	MAF_INRAE=29.747;MAF_USDA=30.0
NC_035082.1	57934456	.	G	A	.	.	MAF_USDA=10.588
NC_035082.1	57934579	.	T	C	.	.	MAF_INRAE=22.152;MAF_USDA=4.918
NC_035082.1	57934589	.	A	T	.	.	MAF_INRAE=27.848;MAF_USDA=19.412
NC_035082.1	57934602	.	G	A	.	.	MAF_INRAE=6.329;MAF_USDA=14.118
NC_035082.1	57934642	.	T	C	.	.	MAF_INRAE=9.494;MAF_USDA=33.333
NC_035082.1	57934643	.	G	C	.	.	MAF_USDA=6.25
NC_035082.1	57934665	.	C	T	.	.	MAF_INRAE=1.667;MAF_USDA=1.765
NC_035082.1	57934681	.	C	T	.	.	MAF_INRAE=36.709;MAF_USDA=32.941
NC_035082.1	57934682	.	A	T	.	.	MAF_USDA=2.083
NC_035082.1	57934748	.	G	T	.	.	MAF_INRAE=1.667
NC_035082.1	57934775	.	T	G	.	.	MAF_USDA=12.295
NC_035082.1	57934779	.	G	A	.	.	MAF_INRAE=34.81;MAF_USDA=21.176
NC_035082.1	57934870	.	A	G	.	.	MAF_USDA=1.639
NC_035082.1	57934876	.	A	T	.	.	MAF_INRAE=36.076;MAF_USDA=21.176
NC_035082.1	57934888	.	C	T	.	.	MAF_INRAE=36.076;MAF_USDA=21.176
NC_035082.1	57934928	.	G	T	.	.	MAF_USDA=2.083
NC_035082.1	57934981	.	C	G	.	.	MAF_USDA=5.882
NC_035082.1	57934991	.	G	A	.	.	MAF_USDA=2.083
NC_035082.1	57935001	.	G	T	.	.	MAF_INRAE=7.5;MAF_USDA=1.765
NC_035082.1	57935034	.	C	A	.	.	MAF_USDA=2.459
NC_035082.1	57935050	.	T	A	.	.	MAF_INRAE=7.5;MAF_USDA=1.765
NC_035082.1	57935070	.	A	C	.	.	MAF_INRAE=25.949;MAF_USDA=14.118
NC_035082.1	57935206	.	T	A	.	.	MAF_USDA=1.639
NC_035082.1	57935241	.	A	G	.	.	MAF_INRAE=36.076;MAF_USDA=21.765
NC_035082.1	57935263	.	C	T	.	.	MAF_INRAE=5.0;MAF_USDA=8.235
NC_035082.1	57935284	.	G	C	.	.	MAF_USDA=5.738
NC_035082.1	57935313	.	C	T	.	.	MAF_INRAE=17.089;MAF_USDA=30.0
NC_035082.1	57935370	.	T	A	.	.	MAF_INRAE=25.316;MAF_USDA=10.588
NC_035082.1	57935451	.	G	A	.	.	MAF_USDA=2.083
NC_035082.1	57935472	.	G	A	.	.	MAF_INRAE=49.367;MAF_USDA=22.353
NC_035082.1	57935473	.	T	C	.	.	MAF_USDA=4.118
NC_035082.1	57935503	.	C	T	.	.	MAF_INRAE=22.152;MAF_USDA=4.706
NC_035082.1	57935551	.	A	G	.	.	MAF_INRAE=33.544;MAF_USDA=46.471
NC_035082.1	57935609	.	G	T	.	.	MAF_INRAE=31.579;MAF_USDA=5.882
NC_035082.1	57935653	.	G	A	.	.	MAF_INRAE=23.333;MAF_USDA=8.824
NC_035082.1	57935655	.	A	T	.	.	MAF_USDA=3.279
NC_035082.1	57935698	.	A	G	.	.	MAF_INRAE=15.823;MAF_USDA=3.279
NC_035082.1	57935724	.	T	A	.	.	MAF_INRAE=5.263
NC_035082.1	57935768	.	A	T	.	.	MAF_INRAE=33.544;MAF_USDA=49.405
NC_035082.1	57935786	.	C	A	.	.	MAF_INRAE=22.152;MAF_USDA=4.167
NC_035082.1	57935841	.	C	A	.	.	MAF_INRAE=49.367;MAF_USDA=24.59
NC_035082.1	57935842	.	C	G	.	.	MAF_INRAE=41.667;MAF_USDA=20.588
NC_035082.1	57935859	.	A	C	.	.	MAF_USDA=1.639
NC_035082.1	57935886	.	T	C	.	.	MAF_INRAE=5.0;MAF_USDA=4.118
NC_035082.1	57935946	.	C	T	.	.	MAF_INRAE=13.291;MAF_USDA=17.647
NC_035082.1	57935975	.	A	G	.	.	MAF_INRAE=10.759;MAF_USDA=11.765
NC_035082.1	57936048	.	C	G	.	.	MAF_INRAE=33.544;MAF_USDA=48.824
NC_035082.1	57936053	.	C	A	.	.	MAF_INRAE=27.215;MAF_USDA=9.412
NC_035082.1	57936084	.	G	A	.	.	MAF_INRAE=17.722;MAF_USDA=32.353
NC_035082.1	57936116	.	A	C	.	.	MAF_USDA=2.459
NC_035082.1	57936219	.	A	G	.	.	MAF_INRAE=20.886;MAF_USDA=4.118
NC_035082.1	57936239	.	A	T	.	.	MAF_USDA=6.25
NC_035082.1	57936324	.	G	T	.	.	MAF_USDA=1.639
NC_035082.1	57936326	.	C	T	.	.	MAF_INRAE=34.167
NC_035082.1	57936351	.	A	G	.	.	MAF_INRAE=33.544;MAF_USDA=49.412
NC_035082.1	57936359	.	G	A	.	.	MAF_INRAE=13.291;MAF_USDA=18.824
NC_035082.1	57936382	.	G	A	.	.	MAF_USDA=7.377
NC_035082.1	57936397	.	G	T	.	.	MAF_INRAE=40.506;MAF_USDA=32.353
NC_035082.1	57936429	.	A	G	.	.	MAF_INRAE=33.544;MAF_USDA=40.588
NC_035082.1	57936432	.	G	A	.	.	MAF_USDA=4.918
NC_035082.1	57936445	.	C	G	.	.	MAF_USDA=5.738
NC_035082.1	57936453	.	A	C	.	.	MAF_USDA=5.738
NC_035082.1	57936467	.	A	G	.	.	MAF_USDA=6.557
NC_035082.1	57936470	.	G	A	.	.	MAF_USDA=5.738
NC_035082.1	57936508	.	T	C	.	.	MAF_INRAE=47.468;MAF_USDA=17.059
NC_035082.1	57936629	.	A	G	.	.	MAF_INRAE=34.177;MAF_USDA=48.235
NC_035082.1	57936645	.	C	T	.	.	MAF_INRAE=12.658;MAF_USDA=1.639
NC_035082.1	57936661	.	C	T	.	.	MAF_INRAE=22.152;MAF_USDA=4.706
NC_035082.1	57936666	.	C	A	.	.	MAF_INRAE=12.658;MAF_USDA=1.639
NC_035082.1	57936667	.	C	T	.	.	MAF_USDA=4.167
NC_035082.1	57936686	.	G	A	.	.	MAF_INRAE=33.544;MAF_USDA=48.824
NC_035082.1	57936701	.	G	A	.	.	MAF_INRAE=12.658;MAF_USDA=1.639
NC_035082.1	57936724	.	C	T	.	.	MAF_INRAE=48.734;MAF_USDA=18.824
NC_035082.1	57936726	.	G	T	.	.	MAF_USDA=2.941
NC_035082.1	57936736	.	C	T	.	.	MAF_INRAE=31.579
NC_035082.1	57936758	.	C	T	.	.	MAF_USDA=11.176
NC_035082.1	57936807	.	C	A	.	.	MAF_INRAE=5.0
NC_035082.1	57937145	.	A	T	.	.	MAF_USDA=5.738
NC_035082.1	57937155	.	T	G	.	.	MAF_INRAE=5.0;MAF_USDA=13.529
NC_035082.1	57937184	.	T	G	.	.	MAF_USDA=10.0
NC_035082.1	57937207	.	G	T	.	.	MAF_INRAE=10.526;MAF_USDA=2.083
NC_035082.1	57937214	.	A	C	.	.	MAF_USDA=13.115
NC_035082.1	57937281	.	A	G	.	.	MAF_INRAE=5.063;MAF_USDA=16.667
NC_035082.1	57937283	.	C	T	.	.	MAF_INRAE=1.667
NC_035082.1	57937286	.	C	A	.	.	MAF_INRAE=31.579;MAF_USDA=5.882
NC_035082.1	57937297	.	A	C	.	.	MAF_INRAE=7.5;MAF_USDA=1.765
NC_035082.1	57937347	.	A	G	.	.	MAF_INRAE=5.263;MAF_USDA=1.639
NC_035082.1	57937348	.	G	T	.	.	MAF_USDA=6.471
NC_035082.1	57937373	.	T	G	.	.	MAF_INRAE=48.734;MAF_USDA=18.824
NC_035082.1	57937465	.	C	T	.	.	MAF_INRAE=5.263
NC_035082.1	57937863	.	C	T	.	.	MAF_USDA=6.25
NC_035082.1	57937894	.	A	C	.	.	MAF_INRAE=11.667;MAF_USDA=8.824
NC_035082.1	57937910	.	A	G	.	.	MAF_INRAE=22.5;MAF_USDA=4.118
NC_035082.1	57937986	.	C	T	.	.	MAF_USDA=4.918
NC_035082.1	57938058	.	G	A	.	.	MAF_INRAE=12.5;MAF_USDA=14.118
NC_035082.1	57938082	.	G	A	.	.	MAF_USDA=4.167
NC_035082.1	57938118	.	T	C	.	.	MAF_USDA=18.75
NC_035082.1	57938140	.	G	A	.	.	MAF_USDA=11.475
NC_035082.1	57938199	.	G	C	.	.	MAF_USDA=11.905
NC_035082.1	57938268	.	G	A	.	.	MAF_INRAE=10.526;MAF_USDA=4.118
NC_035082.1	57938341	.	G	A	.	.	MAF_USDA=7.059
NC_035082.1	57938374	.	T	A	.	.	MAF_INRAE=10.526
NC_035082.1	57938418	.	G	T	.	.	MAF_INRAE=20.253
NC_035082.1	57938443	.	T	C	.	.	MAF_INRAE=10.759;MAF_USDA=12.941
NC_035082.1	57938448	.	T	A	.	.	MAF_INRAE=23.418;MAF_USDA=5.294
NC_035082.1	57938465	.	G	T	.	.	MAF_INRAE=20.253;MAF_USDA=18.824
NC_035082.1	57938494	.	C	T	.	.	MAF_USDA=1.639
NC_035082.1	57938527	.	T	G	.	.	MAF_INRAE=10.526;MAF_USDA=2.083
NC_035082.1	57938619	.	A	G	.	.	MAF_INRAE=32.5
NC_035082.1	57938635	.	A	G	.	.	MAF_INRAE=28.481;MAF_USDA=37.059
NC_035082.1	57938640	.	A	T	.	.	MAF_USDA=1.639
NC_035082.1	57938694	.	T	A	.	.	MAF_INRAE=24.684;MAF_USDA=10.588
NC_035082.1	57938763	.	A	G	.	.	MAF_INRAE=22.152;MAF_USDA=44.706
NC_035082.1	57938832	.	T	A	.	.	MAF_USDA=11.176
NC_035082.1	57938920	.	A	G	.	.	MAF_INRAE=14.557;MAF_USDA=7.059
NC_035082.1	57939110	.	C	T	.	.	MAF_INRAE=31.667;MAF_USDA=1.639
NC_035082.1	57939111	.	A	T	.	.	MAF_INRAE=31.667
NC_035082.1	57939174	.	C	G	.	.	MAF_INRAE=21.053
NC_035082.1	57939299	.	G	A	.	.	MAF_INRAE=5.263;MAF_USDA=1.639
NC_035082.1	57939359	.	G	A	.	.	MAF_INRAE=5.063;MAF_USDA=3.279
NC_035082.1	57939365	.	T	A	.	.	MAF_INRAE=1.667;MAF_USDA=1.765
NC_035082.1	57939389	.	T	C	.	.	MAF_INRAE=5.0;MAF_USDA=1.667
NC_035082.1	57939443	.	C	T	.	.	MAF_USDA=2.459
NC_035082.1	57939467	.	A	T	.	.	MAF_USDA=16.667
NC_035082.1	57939488	.	A	C	.	.	MAF_USDA=2.459
NC_035082.1	57939501	.	C	T	.	.	MAF_USDA=3.279
NC_035082.1	57939538	.	T	C	.	.	MAF_INRAE=31.579
NC_035082.1	57939546	.	G	T	.	.	MAF_INRAE=39.241;MAF_USDA=40.588
NC_035082.1	57939839	.	A	C	.	.	MAF_USDA=1.765
NC_035082.1	57939849	.	C	T	.	.	MAF_INRAE=10.526;MAF_USDA=4.098
NC_035082.1	57939929	.	T	A	.	.	MAF_USDA=10.588
NC_035082.1	57939946	.	A	T	.	.	MAF_INRAE=45.57;MAF_USDA=37.5
NC_035082.1	57939947	.	C	A	.	.	MAF_INRAE=43.333;MAF_USDA=37.5
NC_035082.1	57940004	.	A	T	.	.	MAF_INRAE=5.263;MAF_USDA=1.639
NC_035082.1	57940063	.	G	A	.	.	MAF_INRAE=5.263
NC_035082.1	57940085	.	G	A	.	.	MAF_USDA=10.588
NC_035082.1	57940111	.	T	G	.	.	MAF_USDA=1.639
NC_035082.1	57940112	.	A	C	.	.	MAF_USDA=11.475
NC_035082.1	57940168	.	C	G	.	.	MAF_INRAE=46.203;MAF_USDA=47.059
NC_035082.1	57940302	.	G	A	.	.	MAF_USDA=8.333
NC_035082.1	57940303	.	T	C	.	.	MAF_USDA=20.588
NC_035082.1	57940330	.	G	A	.	.	MAF_USDA=1.765
NC_035082.1	57940462	.	G	A	.	.	MAF_INRAE=10.526;MAF_USDA=4.098
NC_035082.1	57940593	.	C	A	.	.	MAF_USDA=2.459
NC_035082.1	57940648	.	T	A	.	.	MAF_INRAE=18.354;MAF_USDA=9.016
NC_035082.1	57940666	.	G	A	.	.	MAF_INRAE=10.759;MAF_USDA=10.588
NC_035082.1	57940689	.	C	T	.	.	MAF_USDA=11.176
NC_035082.1	57940702	.	T	A	.	.	MAF_INRAE=43.038;MAF_USDA=37.059
NC_035082.1	57940705	.	G	A	.	.	MAF_INRAE=42.5;MAF_USDA=34.118
NC_035082.1	57940710	.	C	T	.	.	MAF_INRAE=46.835;MAF_USDA=38.235
NC_035082.1	57940727	.	C	A	.	.	MAF_INRAE=30.38;MAF_USDA=40.0
NC_035082.1	57940827	.	C	T	.	.	MAF_USDA=7.377
NC_035082.1	57940880	.	C	T	.	.	MAF_USDA=8.197
NC_035082.1	57941001	.	T	C	.	.	MAF_INRAE=5.833;MAF_USDA=1.639
NC_035082.1	57941035	.	A	G	.	.	MAF_INRAE=10.526;MAF_USDA=22.941
NC_035082.1	57941058	.	T	C	.	.	MAF_INRAE=49.367;MAF_USDA=15.294
NC_035082.1	57941060	.	G	C	.	.	MAF_INRAE=8.333;MAF_USDA=4.118
NC_035082.1	57941098	.	C	T	.	.	MAF_USDA=4.167
NC_035082.1	57941102	.	T	C	.	.	MAF_INRAE=43.038;MAF_USDA=14.706
NC_035082.1	57941112	.	C	A	.	.	MAF_USDA=6.557
NC_035082.1	57941138	.	G	T	.	.	MAF_USDA=7.647
NC_035082.1	57941182	.	C	T	.	.	MAF_INRAE=4.167;MAF_USDA=5.738
NC_035082.1	57941197	.	T	C	.	.	MAF_INRAE=11.392;MAF_USDA=5.882
NC_035082.1	57941289	.	A	G	.	.	MAF_USDA=5.294
NC_035082.1	57941312	.	A	T	.	.	MAF_USDA=2.459
NC_035082.1	57941336	.	G	C	.	.	MAF_INRAE=46.667;MAF_USDA=6.471
NC_035082.1	57941357	.	C	A	.	.	MAF_USDA=4.098
NC_035082.1	57941373	.	C	G	.	.	MAF_INRAE=15.789
NC_035082.1	57941433	.	G	A	.	.	MAF_INRAE=31.667;MAF_USDA=16.071
NC_035082.1	57941443	.	C	T	.	.	MAF_INRAE=31.667;MAF_USDA=5.357
NC_035082.1	57941579	.	A	C	.	.	MAF_INRAE=20.833
NC_035082.1	57941794	.	C	G	.	.	MAF_USDA=5.738
NC_035082.1	57941868	.	C	G	.	.	MAF_INRAE=5.263;MAF_USDA=10.417
NC_035082.1	57941979	.	G	T	.	.	MAF_INRAE=10.0
NC_035082.1	57941980	.	G	T	.	.	MAF_INRAE=10.0
NC_035082.1	57941988	.	T	C	.	.	MAF_INRAE=41.772;MAF_USDA=27.976
NC_035082.1	57941992	.	A	G	.	.	MAF_USDA=17.857
NC_035082.1	57942061	.	C	T	.	.	MAF_INRAE=31.667;MAF_USDA=3.279
NC_035082.1	57942088	.	C	G	.	.	MAF_INRAE=32.5
NC_035082.1	57942100	.	T	A	.	.	MAF_USDA=6.25
NC_035082.1	57942136	.	G	T	.	.	MAF_INRAE=9.494;MAF_USDA=4.167
NC_035082.1	57942712	.	G	A	.	.	MAF_USDA=7.647
NC_035082.1	57942744	.	T	A	.	.	MAF_USDA=1.639
NC_035082.1	57942881	.	A	G	.	.	MAF_INRAE=47.368
NC_035082.1	57942928	.	G	T	.	.	MAF_USDA=1.765
NC_035082.1	57942948	.	A	C	.	.	MAF_USDA=1.639
NC_035082.1	57943018	.	T	A	.	.	MAF_USDA=2.459
NC_035082.1	57943072	.	C	T	.	.	MAF_INRAE=10.0
NC_035082.1	57943102	.	G	A	.	.	MAF_USDA=8.333
NC_035082.1	57943245	.	T	C	.	.	MAF_INRAE=15.823;MAF_USDA=25.294
NC_035082.1	57943445	.	T	A	.	.	MAF_INRAE=10.526
NC_035082.1	57943540	.	C	T	.	.	MAF_INRAE=31.579
NC_035082.1	57943564	.	G	A	.	.	MAF_USDA=8.197
NC_035082.1	57943575	.	A	T	.	.	MAF_INRAE=47.368;MAF_USDA=10.417
NC_035082.1	57943606	.	C	T	.	.	MAF_USDA=1.639
NC_035082.1	57943608	.	A	C	.	.	MAF_INRAE=10.759;MAF_USDA=18.824
NC_035082.1	57943617	.	G	C	.	.	MAF_INRAE=47.5;MAF_USDA=17.213
NC_035082.1	57943628	.	G	T	.	.	MAF_USDA=6.471
NC_035082.1	57943699	.	C	G	.	.	MAF_INRAE=13.924;MAF_USDA=11.765
NC_035082.1	57943761	.	G	A	.	.	MAF_INRAE=5.696
NC_035082.1	57943787	.	C	T	.	.	MAF_INRAE=32.5
NC_035082.1	57943888	.	G	A	.	.	MAF_USDA=9.016
NC_035082.1	57943970	.	C	T	.	.	MAF_INRAE=36.076;MAF_USDA=35.294
NC_035082.1	57944025	.	G	A	.	.	MAF_INRAE=29.114;MAF_USDA=22.353
NC_035082.1	57944040	.	T	C	.	.	MAF_INRAE=46.203;MAF_USDA=30.0
NC_035082.1	57944062	.	C	T	.	.	MAF_INRAE=34.167;MAF_USDA=25.882
NC_035082.1	57944106	.	C	T	.	.	MAF_USDA=2.459
NC_035082.1	57944118	.	C	A	.	.	MAF_INRAE=10.127;MAF_USDA=1.765
NC_035082.1	57944163	.	G	A	.	.	MAF_INRAE=17.722;MAF_USDA=13.529
NC_035082.1	57944212	.	A	T	.	.	MAF_USDA=5.294
NC_035082.1	57944249	.	G	A	.	.	MAF_USDA=3.279
NC_035082.1	57944259	.	G	A	.	.	MAF_INRAE=5.263;MAF_USDA=10.417
NC_035082.1	57944344	.	C	T	.	.	MAF_USDA=5.738
NC_035082.1	57944479	.	G	A	.	.	MAF_INRAE=10.0
NC_035082.1	57944488	.	C	T	.	.	MAF_INRAE=24.684;MAF_USDA=38.235
NC_035082.1	57944495	.	C	A	.	.	MAF_INRAE=13.291;MAF_USDA=8.824
NC_035082.1	57944560	.	T	C	.	.	MAF_INRAE=10.0
NC_035082.1	57944686	.	C	T	.	.	MAF_USDA=22.353
NC_035082.1	57944797	.	C	T	.	.	MAF_INRAE=12.658;MAF_USDA=4.706
NC_035082.1	57944821	.	A	C	.	.	MAF_INRAE=21.519;MAF_USDA=10.588
NC_035082.1	57944829	.	C	A	.	.	MAF_INRAE=5.263;MAF_USDA=8.824
NC_035082.1	57944878	.	A	G	.	.	MAF_USDA=4.918
NC_035082.1	57944912	.	C	T	.	.	MAF_INRAE=5.696
NC_035082.1	57944929	.	C	T	.	.	MAF_USDA=1.639
NC_035082.1	57944949	.	C	G	.	.	MAF_USDA=1.639
NC_035082.1	57944988	.	T	G	.	.	MAF_INRAE=25.316;MAF_USDA=9.836
NC_035082.1	57944995	.	C	A	.	.	MAF_USDA=4.098
NC_035082.1	57945032	.	C	T	.	.	MAF_INRAE=10.0
NC_035082.1	57945169	.	G	A	.	.	MAF_INRAE=5.263
NC_035082.1	57945190	.	C	G	.	.	MAF_USDA=1.639
NC_035082.1	57945205	.	G	A	.	.	MAF_INRAE=40.0;MAF_USDA=14.706
NC_035082.1	57945206	.	T	C	.	.	MAF_USDA=2.459
NC_035082.1	57945268	.	G	A	.	.	MAF_USDA=18.072
NC_035082.1	57945809	.	G	T	.	.	MAF_INRAE=26.316;MAF_USDA=34.524
NC_035082.1	57945876	.	G	A	.	.	MAF_INRAE=5.263;MAF_USDA=8.929
NC_035082.1	57945955	.	A	T	.	.	MAF_INRAE=44.304;MAF_USDA=26.471
NC_035082.1	57945976	.	G	T	.	.	MAF_USDA=3.279
NC_035082.1	57946047	.	G	A	.	.	MAF_INRAE=15.789;MAF_USDA=6.557
NC_035082.1	57946067	.	G	A,T	.	.	MAF_INRAE=5.696;MAF_USDA=6.557
NC_035082.1	57946090	.	C	G	.	.	MAF_INRAE=49.367;MAF_USDA=10.588
NC_035082.1	57946148	.	G	A	.	.	MAF_INRAE=15.789;MAF_USDA=8.235
NC_035082.1	57946189	.	A	G	.	.	MAF_USDA=8.824
NC_035082.1	57946201	.	A	G	.	.	MAF_INRAE=37.975;MAF_USDA=40.0
NC_035082.1	57946206	.	C	A	.	.	MAF_INRAE=10.759;MAF_USDA=28.235
NC_035082.1	57946209	.	T	C	.	.	MAF_USDA=1.639
NC_035082.1	57946228	.	T	A	.	.	MAF_INRAE=46.203;MAF_USDA=10.588
NC_035082.1	57946256	.	C	T	.	.	MAF_USDA=2.459
NC_035082.1	57946316	.	C	T	.	.	MAF_INRAE=8.861;MAF_USDA=9.412
NC_035082.1	57946374	.	C	T	.	.	MAF_INRAE=5.263
NC_035082.1	57946416	.	A	G	.	.	MAF_USDA=8.333
NC_035082.1	57946527	.	C	A	.	.	MAF_INRAE=15.789;MAF_USDA=8.333
NC_035082.1	57946546	.	G	A	.	.	MAF_INRAE=4.167
NC_035082.1	57946580	.	T	G	.	.	MAF_USDA=4.706
NC_035082.1	57946581	.	A	C	.	.	MAF_INRAE=34.177;MAF_USDA=46.471
NC_035082.1	57946688	.	C	T	.	.	MAF_USDA=4.098
NC_035082.1	57946712	.	G	A	.	.	MAF_INRAE=5.263
NC_035082.1	57946721	.	G	A	.	.	MAF_INRAE=10.526;MAF_USDA=1.639
NC_035082.1	57946756	.	C	T	.	.	MAF_INRAE=4.167;MAF_USDA=2.459
NC_035082.1	57946775	.	C	T	.	.	MAF_INRAE=5.263;MAF_USDA=2.941
NC_035082.1	57946796	.	G	A	.	.	MAF_INRAE=4.167;MAF_USDA=1.765
NC_035082.1	57946857	.	G	C	.	.	MAF_USDA=2.459
NC_035082.1	57946859	.	G	A	.	.	MAF_USDA=2.459
NC_035082.1	57946867	.	A	C	.	.	MAF_USDA=2.459
NC_035082.1	57946869	.	T	C	.	.	MAF_INRAE=4.167;MAF_USDA=4.167
NC_035082.1	57946899	.	A	T	.	.	MAF_USDA=7.059
NC_035082.1	57946909	.	C	T	.	.	MAF_USDA=4.918
NC_035082.1	57946913	.	G	A	.	.	MAF_USDA=5.738
NC_035082.1	57946918	.	G	A	.	.	MAF_USDA=4.918
NC_035082.1	57946959	.	G	A	.	.	MAF_INRAE=8.861;MAF_USDA=14.706
NC_035082.1	57946966	.	G	A	.	.	MAF_INRAE=10.526;MAF_USDA=1.639
NC_035082.1	57946984	.	C	A	.	.	MAF_USDA=10.588
NC_035082.1	57947042	.	C	A	.	.	MAF_INRAE=10.526;MAF_USDA=3.279
NC_035082.1	57947071	.	T	C	.	.	MAF_INRAE=48.734;MAF_USDA=11.765
NC_035082.1	57947092	.	G	C	.	.	MAF_INRAE=5.263;MAF_USDA=8.824
NC_035082.1	57947301	.	C	T	.	.	MAF_USDA=1.639
NC_035082.1	57947548	.	T	A	.	.	MAF_INRAE=15.789;MAF_USDA=6.557
NC_035082.1	57947620	.	C	G	.	.	MAF_USDA=7.377
NC_035082.1	57947640	.	G	T	.	.	MAF_USDA=3.279
NC_035082.1	57947699	.	G	T	.	.	MAF_USDA=11.176
NC_035082.1	57947700	.	T	G	.	.	MAF_USDA=2.459
NC_035082.1	57947710	.	T	A	.	.	MAF_INRAE=11.667;MAF_USDA=5.738
NC_035082.1	57947757	.	C	T	.	.	MAF_INRAE=5.063
NC_035082.1	57947766	.	G	A	.	.	MAF_USDA=2.353
NC_035082.1	57947920	.	T	G	.	.	MAF_INRAE=5.696;MAF_USDA=4.118
NC_035082.1	57947931	.	T	C	.	.	MAF_INRAE=28.481;MAF_USDA=28.235
NC_035082.1	57947935	.	G	A	.	.	MAF_USDA=3.279
NC_035082.1	57947962	.	C	T	.	.	MAF_INRAE=10.526;MAF_USDA=1.639
NC_035082.1	57948045	.	G	A	.	.	MAF_USDA=10.417
NC_035082.1	57948084	.	C	A	.	.	MAF_USDA=3.529
NC_035082.1	57948088	.	A	T	.	.	MAF_INRAE=11.392;MAF_USDA=37.647
NC_035082.1	57948091	.	T	C	.	.	MAF_USDA=1.639
NC_035082.1	57948105	.	G	A	.	.	MAF_USDA=2.459
NC_035082.1	57948202	.	C	A	.	.	MAF_USDA=1.765
NC_035082.1	57948203	.	G	A	.	.	MAF_INRAE=6.329;MAF_USDA=6.471
NC_035082.1	57948431	.	G	A	.	.	MAF_INRAE=9.167;MAF_USDA=10.588
NC_035082.1	57948451	.	G	T	.	.	MAF_USDA=1.639
NC_035082.1	57948485	.	T	A	.	.	MAF_INRAE=5.0
NC_035082.1	57948497	.	C	A	.	.	MAF_INRAE=32.911
NC_035082.1	57948548	.	A	C	.	.	MAF_INRAE=5.696
NC_035082.1	57948570	.	T	C	.	.	MAF_INRAE=12.5;MAF_USDA=6.25
NC_035082.1	57948572	.	A	C	.	.	MAF_INRAE=12.5;MAF_USDA=6.25
NC_035082.1	57948643	.	A	G	.	.	MAF_INRAE=45.0;MAF_USDA=12.353
NC_035082.1	57948663	.	C	A	.	.	MAF_INRAE=8.333;MAF_USDA=2.083
NC_035082.1	57948671	.	C	T	.	.	MAF_INRAE=10.526;MAF_USDA=4.098
NC_035082.1	57948701	.	C	T	.	.	MAF_USDA=2.459
NC_035082.1	57948876	.	T	C	.	.	MAF_USDA=1.639
NC_035082.1	57948951	.	A	C	.	.	MAF_INRAE=39.873;MAF_USDA=42.353
NC_035082.1	57949000	.	G	A	.	.	MAF_INRAE=5.263;MAF_USDA=1.639
NC_035082.1	57949064	.	C	T	.	.	MAF_INRAE=22.152;MAF_USDA=25.294
NC_035082.1	57949072	.	C	T	.	.	MAF_INRAE=11.667
NC_035082.1	57949122	.	G	T	.	.	MAF_INRAE=48.333;MAF_USDA=31.176
NC_035082.1	57949256	.	A	T	.	.	MAF_USDA=2.941
NC_035082.1	57949335	.	C	A	.	.	MAF_INRAE=25.949;MAF_USDA=9.524
NC_035082.1	57949379	.	G	C	.	.	MAF_USDA=6.471
NC_035082.1	57949462	.	G	T	.	.	MAF_INRAE=21.519;MAF_USDA=32.941
NC_035082.1	57949487	.	T	C	.	.	MAF_USDA=2.941
NC_035082.1	57949516	.	G	C	.	.	MAF_INRAE=32.278;MAF_USDA=38.824
NC_035082.1	57949573	.	G	A	.	.	MAF_INRAE=38.608;MAF_USDA=35.294
NC_035082.1	57949628	.	C	A	.	.	MAF_USDA=3.333
NC_035082.1	57949666	.	A	C	.	.	MAF_INRAE=4.167
NC_035082.1	57949760	.	G	A	.	.	MAF_INRAE=44.167;MAF_USDA=5.294
NC_035082.1	57949865	.	G	A	.	.	MAF_INRAE=10.526
NC_035082.1	57949976	.	T	A	.	.	MAF_USDA=9.836
NC_035082.1	57950043	.	A	T	.	.	MAF_USDA=10.417
NC_035082.1	57950131	.	T	G	.	.	MAF_INRAE=48.734;MAF_USDA=32.941
NC_035082.1	57950149	.	G	A	.	.	MAF_USDA=2.941
NC_035082.1	57950209	.	T	C	.	.	MAF_INRAE=49.367;MAF_USDA=15.882
NC_035082.1	57950212	.	A	C	.	.	MAF_USDA=2.941
NC_035082.1	57950302	.	G	A	.	.	MAF_INRAE=5.263
NC_035082.1	57950615	.	A	C	.	.	MAF_INRAE=48.734;MAF_USDA=19.643
NC_035082.1	57950711	.	G	A	.	.	MAF_USDA=6.818
NC_035082.1	57950752	.	T	A	.	.	MAF_INRAE=39.241;MAF_USDA=33.333
NC_035082.1	57950780	.	A	T	.	.	MAF_USDA=9.836
NC_035082.1	57950825	.	T	A	.	.	MAF_INRAE=2.532;MAF_USDA=20.0
NC_035082.1	57950851	.	C	A	.	.	MAF_USDA=2.459
NC_035082.1	57950879	.	C	T	.	.	MAF_USDA=1.667
NC_035082.1	57950939	.	G	A	.	.	MAF_USDA=1.639
NC_035082.1	57951035	.	G	T	.	.	MAF_USDA=2.941
NC_035082.1	57951125	.	G	A	.	.	MAF_INRAE=10.526;MAF_USDA=29.762
NC_035082.1	57952191	.	C	T	.	.	MAF_USDA=1.667
NC_035082.1	57952326	.	C	T	.	.	MAF_USDA=8.333
NC_035082.1	57952343	.	C	T	.	.	MAF_INRAE=19.62;MAF_USDA=30.588
NC_035082.1	57952391	.	C	T	.	.	MAF_USDA=2.459
NC_035082.1	57952397	.	G	A	.	.	MAF_USDA=4.918
NC_035082.1	57952399	.	C	T	.	.	MAF_USDA=6.25
NC_035082.1	57952419	.	G	T	.	.	MAF_INRAE=19.62;MAF_USDA=30.588
NC_035082.1	57952607	.	C	T	.	.	MAF_INRAE=1.667;MAF_USDA=11.765
NC_035082.1	57952629	.	T	C	.	.	MAF_USDA=2.083
NC_035082.1	57952656	.	C	A	.	.	MAF_INRAE=19.62;MAF_USDA=30.0
NC_035082.1	57952705	.	A	G	.	.	MAF_INRAE=37.342;MAF_USDA=42.941
NC_035082.1	57952707	.	G	C	.	.	MAF_INRAE=17.089;MAF_USDA=24.706
NC_035082.1	57952752	.	C	T	.	.	MAF_INRAE=19.62;MAF_USDA=31.176
NC_035082.1	57952759	.	C	A	.	.	MAF_INRAE=17.089;MAF_USDA=24.706
NC_035082.1	57952824	.	A	G	.	.	MAF_INRAE=50.0;MAF_USDA=6.471
NC_035082.1	57952843	.	G	A	.	.	MAF_USDA=4.118
NC_035082.1	57952862	.	C	T	.	.	MAF_USDA=3.529
NC_035082.1	57952889	.	G	C	.	.	MAF_INRAE=39.241;MAF_USDA=36.471
NC_035082.1	57953392	.	T	C	.	.	MAF_USDA=1.639
NC_035082.1	57953419	.	T	C	.	.	MAF_USDA=2.459
NC_035082.1	57953425	.	G	A	.	.	MAF_USDA=1.639
NC_035082.1	57953479	.	C	T	.	.	MAF_USDA=2.459
NC_035082.1	57953508	.	C	G	.	.	MAF_USDA=15.882
NC_035082.1	57953718	.	A	C	.	.	MAF_USDA=1.639
NC_035082.1	57953848	.	T	C	.	.	MAF_INRAE=5.263
NC_035082.1	57953948	.	C	T	.	.	MAF_USDA=4.098
NC_035082.1	57954021	.	A	T	.	.	MAF_USDA=37.5
NC_035082.1	57954071	.	C	T	.	.	MAF_USDA=10.588
NC_035082.1	57954106	.	T	A	.	.	MAF_INRAE=8.228;MAF_USDA=8.197
NC_035082.1	57954234	.	C	T	.	.	MAF_INRAE=3.797;MAF_USDA=5.952
NC_035082.1	57954273	.	G	A	.	.	MAF_INRAE=31.579
NC_035082.1	57954276	.	T	C	.	.	MAF_USDA=1.639
NC_035082.1	57954372	.	G	A	.	.	MAF_INRAE=1.667
NC_035082.1	57954382	.	G	A	.	.	MAF_INRAE=9.167;MAF_USDA=2.083
NC_035082.1	57954451	.	C	T	.	.	MAF_INRAE=45.0
NC_035082.1	57954459	.	G	A	.	.	MAF_USDA=1.639
NC_035082.1	57954518	.	G	A	.	.	MAF_INRAE=37.975
NC_035082.1	57954555	.	C	A	.	.	MAF_INRAE=2.532;MAF_USDA=5.882
NC_035082.1	57954567	.	C	A	.	.	MAF_INRAE=40.506
NC_035082.1	57954583	.	A	G	.	.	MAF_INRAE=10.127
NC_035082.1	57954601	.	A	C	.	.	MAF_INRAE=4.167
NC_035082.1	57954621	.	G	A	.	.	MAF_INRAE=4.167
NC_035082.1	57954633	.	A	G	.	.	MAF_INRAE=4.167
NC_035082.1	57954657	.	G	A	.	.	MAF_INRAE=5.263;MAF_USDA=3.529
NC_035082.1	57954717	.	C	A	.	.	MAF_INRAE=8.333;MAF_USDA=3.529
NC_035082.1	57954733	.	G	A	.	.	MAF_USDA=1.765
NC_035082.1	57954739	.	G	A	.	.	MAF_USDA=4.918
NC_035082.1	57954890	.	C	T	.	.	MAF_INRAE=14.557;MAF_USDA=32.353
NC_035082.1	57954924	.	C	T	.	.	MAF_INRAE=10.759;MAF_USDA=11.765
NC_035082.1	57955046	.	G	A	.	.	MAF_INRAE=8.333;MAF_USDA=3.529
NC_035082.1	57955071	.	A	C	.	.	MAF_USDA=4.706
NC_035082.1	57955093	.	T	C	.	.	MAF_INRAE=10.759;MAF_USDA=7.377
NC_035082.1	57955215	.	A	C	.	.	MAF_INRAE=31.579
NC_035082.1	57955248	.	C	T	.	.	MAF_INRAE=1.667
NC_035082.1	57955344	.	G	C	.	.	MAF_USDA=4.918
NC_035082.1	57955372	.	G	T	.	.	MAF_INRAE=5.263
NC_035082.1	57955460	.	C	T	.	.	MAF_INRAE=19.62;MAF_USDA=23.529
NC_035082.1	57955575	.	G	A	.	.	MAF_INRAE=47.5
NC_035082.1	57955606	.	C	A	.	.	MAF_INRAE=43.038
NC_035082.1	57955725	.	A	G	.	.	MAF_USDA=1.765
NC_035082.1	57955811	.	G	T	.	.	MAF_INRAE=10.759;MAF_USDA=10.588
NC_035082.1	57955875	.	A	G	.	.	MAF_USDA=5.738
NC_035082.1	57956000	.	T	A	.	.	MAF_INRAE=2.5
NC_035082.1	57959229	.	T	C	.	.	MAF_USDA=1.639
NC_035082.1	57959349	.	G	A	.	.	MAF_INRAE=2.5;MAF_USDA=12.941
NC_035082.1	57959383	.	G	A	.	.	MAF_USDA=2.459
NC_035082.1	57959470	.	C	G	.	.	MAF_USDA=9.016
NC_035082.1	57959485	.	G	T	.	.	MAF_INRAE=11.667;MAF_USDA=3.279
NC_035082.1	57959506	.	T	G	.	.	MAF_USDA=11.176
NC_035082.1	57959614	.	C	T	.	.	MAF_INRAE=5.263;MAF_USDA=6.471
NC_035082.1	57959619	.	A	C	.	.	MAF_USDA=1.639
NC_035082.1	57959633	.	T	C	.	.	MAF_USDA=1.639
NC_035082.1	57959750	.	C	A	.	.	MAF_USDA=4.918
NC_035082.1	57959896	.	C	T	.	.	MAF_USDA=1.639
NC_035082.1	57959923	.	C	T	.	.	MAF_USDA=2.353
NC_035082.1	57960085	.	G	A	.	.	MAF_INRAE=20.886;MAF_USDA=14.706
NC_035082.1	57960119	.	T	C	.	.	MAF_USDA=4.918
NC_035082.1	57960132	.	G	A	.	.	MAF_INRAE=16.456;MAF_USDA=35.417
NC_035082.1	57960512	.	C	T	.	.	MAF_USDA=5.738
NC_035082.1	57960932	.	G	A	.	.	MAF_INRAE=2.5
NC_035082.1	57960976	.	C	G	.	.	MAF_USDA=2.459
NC_035082.1	57961011	.	G	T	.	.	MAF_USDA=2.459
NC_035082.1	57961029	.	G	A	.	.	MAF_USDA=45.902
NC_035082.1	57961031	.	A	G	.	.	MAF_USDA=47.541
NC_035082.1	57961053	.	A	G	.	.	MAF_USDA=11.475
NC_035082.1	57961158	.	C	A	.	.	MAF_USDA=18.852
NC_035082.1	57961751	.	A	T	.	.	MAF_USDA=1.695
NC_035082.1	57961835	.	C	T	.	.	MAF_INRAE=5.263
NC_035082.1	57961843	.	A	C	.	.	MAF_INRAE=5.263;MAF_USDA=7.831
NC_035082.1	57961850	.	T	C	.	.	MAF_INRAE=47.368;MAF_USDA=34.94
NC_035082.1	57961859	.	A	G	.	.	MAF_INRAE=47.368;MAF_USDA=36.747
NC_035082.1	57962113	.	A	T	.	.	MAF_USDA=4.918
NC_035082.1	57962190	.	G	A	.	.	MAF_INRAE=27.215;MAF_USDA=26.786
NC_035082.1	57962259	.	A	T	.	.	MAF_USDA=1.786
NC_035082.1	57962263	.	C	T	.	.	MAF_INRAE=9.167
NC_035082.1	57962265	.	G	A	.	.	MAF_INRAE=10.526
NC_035082.1	57962269	.	A	G	.	.	MAF_USDA=1.667
NC_035082.1	57962274	.	G	T	.	.	MAF_INRAE=9.167
NC_035082.1	57962287	.	T	A	.	.	MAF_INRAE=19.62;MAF_USDA=24.405
NC_035082.1	57962351	.	C	T	.	.	MAF_INRAE=9.167;MAF_USDA=2.5
NC_035082.1	57962353	.	C	T	.	.	MAF_USDA=1.667
NC_035082.1	57962475	.	A	T	.	.	MAF_INRAE=27.215;MAF_USDA=11.765
NC_035082.1	57962478	.	G	T	.	.	MAF_USDA=3.529
NC_035082.1	57962494	.	C	T	.	.	MAF_USDA=2.459
NC_035082.1	57962496	.	G	T	.	.	MAF_USDA=2.083
NC_035082.1	57962577	.	C	A	.	.	MAF_INRAE=9.167;MAF_USDA=1.176
NC_035082.1	57962687	.	T	C	.	.	MAF_INRAE=9.167
NC_035082.1	57962690	.	C	T	.	.	MAF_INRAE=20.253;MAF_USDA=18.75
NC_035082.1	57962724	.	T	A	.	.	MAF_USDA=1.639
NC_035082.1	57962749	.	T	A	.	.	MAF_INRAE=41.139;MAF_USDA=44.118
NC_035082.1	57962771	.	A	G	.	.	MAF_INRAE=47.468;MAF_USDA=46.471
NC_035082.1	57962820	.	A	G	.	.	MAF_USDA=12.941
NC_035082.1	57962862	.	G	A	.	.	MAF_INRAE=15.789
NC_035082.1	57963003	.	G	A	.	.	MAF_USDA=1.639
NC_035082.1	57963043	.	T	C	.	.	MAF_INRAE=40.506;MAF_USDA=43.529
NC_035082.1	57963055	.	C	T	.	.	MAF_USDA=1.639
NC_035082.1	57963130	.	C	T	.	.	MAF_USDA=2.459
NC_035082.1	57963136	.	G	T	.	.	MAF_USDA=2.083
NC_035082.1	57963215	.	C	G	.	.	MAF_INRAE=20.886;MAF_USDA=14.706
NC_035082.1	57963234	.	G	T	.	.	MAF_USDA=1.639
NC_035082.1	57963343	.	A	T	.	.	MAF_USDA=1.639
NC_035082.1	57963363	.	C	A	.	.	MAF_INRAE=32.5
NC_035082.1	57963410	.	A	G	.	.	MAF_INRAE=39.873;MAF_USDA=42.353
NC_035082.1	57963447	.	G	T	.	.	MAF_USDA=1.639
NC_035082.1	57963497	.	T	G	.	.	MAF_USDA=2.459
NC_035082.1	57963549	.	G	A	.	.	MAF_INRAE=2.5
NC_035082.1	57963553	.	G	A	.	.	MAF_INRAE=15.789;MAF_USDA=35.417
NC_035082.1	57963596	.	G	A	.	.	MAF_USDA=37.5
NC_035082.1	57964177	.	T	A	.	.	MAF_USDA=47.917
NC_035082.1	57964310	.	G	A	.	.	MAF_USDA=1.639
NC_035082.1	57964435	.	C	T	.	.	MAF_USDA=13.115
NC_035082.1	57964492	.	G	T	.	.	MAF_INRAE=20.886;MAF_USDA=14.118
NC_035082.1	57964510	.	A	G	.	.	MAF_USDA=2.941
NC_035082.1	57964517	.	C	A	.	.	MAF_USDA=3.529
NC_035082.1	57964533	.	C	T	.	.	MAF_USDA=2.459
NC_035082.1	57964534	.	A	G	.	.	MAF_INRAE=44.304;MAF_USDA=46.471
NC_035082.1	57964683	.	G	T	.	.	MAF_INRAE=5.263;MAF_USDA=4.118
NC_035082.1	57964904	.	C	A	.	.	MAF_USDA=1.639
NC_035082.1	57964925	.	A	T	.	.	MAF_USDA=12.353
NC_035082.1	57964997	.	C	T	.	.	MAF_INRAE=10.526
NC_035082.1	57965063	.	C	A	.	.	MAF_USDA=2.459
NC_035082.1	57965192	.	C	T	.	.	MAF_USDA=10.417
NC_035082.1	57965244	.	A	G	.	.	MAF_INRAE=15.789
NC_035082.1	57965250	.	T	C	.	.	MAF_USDA=8.197
NC_035082.1	57965251	.	G	A	.	.	MAF_USDA=6.557
NC_035082.1	57965257	.	A	G	.	.	MAF_INRAE=43.671;MAF_USDA=43.529
NC_035082.1	57965444	.	A	C	.	.	MAF_USDA=6.557
NC_035082.1	57965625	.	A	G	.	.	MAF_INRAE=5.263
NC_035082.1	57965785	.	A	C	.	.	MAF_USDA=1.639
NC_035082.1	57965786	.	G	T	.	.	MAF_INRAE=20.886;MAF_USDA=13.529
NC_035082.1	57965794	.	T	G	.	.	MAF_INRAE=20.886;MAF_USDA=13.529
NC_035082.1	57965821	.	C	A	.	.	MAF_INRAE=15.789
NC_035082.1	57966133	.	G	A	.	.	MAF_USDA=1.639
NC_035082.1	57966173	.	G	T	.	.	MAF_USDA=4.098
NC_035082.1	57966277	.	C	A	.	.	MAF_INRAE=4.43;MAF_USDA=16.471
NC_035082.1	57966347	.	G	A	.	.	MAF_INRAE=19.62;MAF_USDA=25.294
NC_035082.1	57966379	.	G	T	.	.	MAF_INRAE=5.263
NC_035082.1	57966469	.	C	T	.	.	MAF_USDA=2.459
NC_035082.1	57966643	.	G	A	.	.	MAF_USDA=2.459
NC_035082.1	57966708	.	C	A	.	.	MAF_INRAE=27.848;MAF_USDA=43.529
NC_035082.1	57966726	.	T	A	.	.	MAF_INRAE=20.886;MAF_USDA=12.941
NC_035082.1	57966754	.	C	T	.	.	MAF_USDA=3.279
NC_035082.1	57966781	.	C	G	.	.	MAF_USDA=6.034
NC_035082.1	57966807	.	C	T	.	.	MAF_USDA=18.75
NC_035082.1	57967957	.	A	T	.	.	MAF_USDA=4.118
NC_035082.1	57967976	.	C	A	.	.	MAF_INRAE=4.167
NC_035082.1	57968032	.	A	T	.	.	MAF_INRAE=43.671;MAF_USDA=38.824
NC_035082.1	57968203	.	C	T	.	.	MAF_USDA=5.738
NC_035082.1	57968231	.	C	T	.	.	MAF_INRAE=27.215;MAF_USDA=30.588
NC_035082.1	57968262	.	G	T	.	.	MAF_USDA=1.639
NC_035082.1	57968284	.	T	C	.	.	MAF_INRAE=15.789
NC_035082.1	57968330	.	T	A	.	.	MAF_USDA=1.639
NC_035082.1	57968348	.	T	A	.	.	MAF_INRAE=20.886;MAF_USDA=13.529
NC_035082.1	57968363	.	G	A	.	.	MAF_USDA=4.098
NC_035082.1	57968387	.	C	T	.	.	MAF_INRAE=6.962;MAF_USDA=27.647
NC_035082.1	57968417	.	C	T	.	.	MAF_INRAE=27.848;MAF_USDA=32.353
NC_035082.1	57970524	.	G	C	.	.	MAF_USDA=14.407
NC_035082.1	57970532	.	G	A	.	.	MAF_INRAE=5.263;MAF_USDA=4.167
NC_035082.1	57970682	.	T	C	.	.	MAF_USDA=3.279
NC_035082.1	57970764	.	G	T	.	.	MAF_INRAE=19.62;MAF_USDA=24.706
NC_035082.1	57970827	.	A	G	.	.	MAF_INRAE=18.987;MAF_USDA=24.706
NC_035082.1	57970850	.	A	G	.	.	MAF_INRAE=4.43;MAF_USDA=4.918
NC_035082.1	57971227	.	G	T	.	.	MAF_USDA=2.353
NC_035082.1	57971444	.	C	T	.	.	MAF_INRAE=31.579
NC_035082.1	57971495	.	G	A	.	.	MAF_USDA=1.639
NC_035082.1	57971524	.	C	T	.	.	MAF_INRAE=47.468;MAF_USDA=11.765
NC_035082.1	57971559	.	G	A	.	.	MAF_USDA=1.639
NC_035082.1	57971564	.	C	A	.	.	MAF_INRAE=45.833
NC_035082.1	57971721	.	G	T	.	.	MAF_INRAE=14.557;MAF_USDA=8.824
NC_035082.1	57971772	.	G	A	.	.	MAF_INRAE=42.405;MAF_USDA=41.765
NC_035082.1	57976414	.	A	C	.	.	MAF_INRAE=38.333
NC_035082.1	57976453	.	G	T	.	.	MAF_INRAE=48.333
NC_035082.1	57976459	.	C	T	.	.	MAF_INRAE=48.333
NC_035082.1	57976463	.	G	A	.	.	MAF_INRAE=48.333
NC_035082.1	57976478	.	A	G	.	.	MAF_INRAE=50.0
NC_035082.1	57976508	.	G	T	.	.	MAF_INRAE=49.167
NC_035082.1	57976527	.	T	A	.	.	MAF_INRAE=48.333
NC_035082.1	57976529	.	A	C	.	.	MAF_INRAE=48.333
NC_035082.1	57976533	.	T	G	.	.	MAF_INRAE=47.5
NC_035082.1	57976558	.	G	A	.	.	MAF_INRAE=3.797
NC_035082.1	57976561	.	C	T	.	.	MAF_INRAE=45.0
NC_035082.1	57976589	.	C	A	.	.	MAF_INRAE=50.0
NC_035082.1	57976602	.	A	C	.	.	MAF_INRAE=50.0
NC_035082.1	57976623	.	G	T	.	.	MAF_INRAE=50.0
NC_035082.1	57976639	.	A	G	.	.	MAF_INRAE=50.0
NC_035082.1	57976643	.	C	T	.	.	MAF_INRAE=50.0
NC_035082.1	57976649	.	T	C	.	.	MAF_INRAE=50.0
NC_035082.1	57976653	.	G	T	.	.	MAF_INRAE=50.0
NC_035082.1	57976674	.	T	C	.	.	MAF_INRAE=50.0
NC_035082.1	57976678	.	G	A	.	.	MAF_INRAE=50.0
NC_035082.1	57976681	.	C	G	.	.	MAF_INRAE=50.0
NC_035082.1	57976684	.	C	T	.	.	MAF_INRAE=50.0
NC_035082.1	57976700	.	G	A	.	.	MAF_INRAE=50.0
NC_035082.1	57976773	.	C	T	.	.	MAF_INRAE=29.167
NC_035082.1	57976799	.	C	T	.	.	MAF_INRAE=29.167
NC_035082.1	57976833	.	A	G	.	.	MAF_INRAE=19.167
NC_035082.1	57976984	.	G	A	.	.	MAF_USDA=1.639
NC_035082.1	57978779	.	C	A	.	.	MAF_INRAE=15.789;MAF_USDA=30.588
NC_035082.1	57978797	.	T	C	.	.	MAF_INRAE=10.526
NC_035082.1	57978813	.	C	T	.	.	MAF_USDA=2.459
NC_035082.1	57978866	.	G	A	.	.	MAF_INRAE=10.526
NC_035082.1	57978901	.	T	G	.	.	MAF_INRAE=10.526
NC_035082.1	57978904	.	G	T	.	.	MAF_USDA=4.098
NC_035082.1	57978929	.	C	G	.	.	MAF_USDA=2.459
NC_035082.1	57978984	.	C	T	.	.	MAF_USDA=3.333
NC_035082.1	57978989	.	C	A	.	.	MAF_USDA=1.667
NC_035082.1	57979430	.	T	C	.	.	MAF_USDA=36.364
NC_035082.1	57979462	.	T	G	.	.	MAF_INRAE=10.526;MAF_USDA=20.833
NC_035082.1	57979547	.	A	G	.	.	MAF_USDA=2.459
NC_035082.1	57979594	.	G	A	.	.	MAF_INRAE=5.263
NC_035082.1	57979624	.	G	A	.	.	MAF_USDA=2.459
NC_035082.1	57979673	.	A	G	.	.	MAF_INRAE=10.526;MAF_USDA=10.0
NC_035082.1	57979841	.	A	C	.	.	MAF_INRAE=15.789;MAF_USDA=30.12
NC_035082.1	57979850	.	T	C	.	.	MAF_INRAE=5.263
NC_035082.1	57979875	.	T	A	.	.	MAF_USDA=33.333
NC_035082.1	57979972	.	G	A	.	.	MAF_INRAE=2.5;MAF_USDA=2.586
NC_035082.1	57980189	.	G	C	.	.	MAF_USDA=2.459
NC_035082.1	57980195	.	C	T	.	.	MAF_USDA=6.25
NC_035082.1	57980198	.	T	C	.	.	MAF_INRAE=35.443;MAF_USDA=40.588
NC_035082.1	57980350	.	G	A	.	.	MAF_INRAE=2.5;MAF_USDA=2.459
NC_035082.1	57980352	.	G	A	.	.	MAF_INRAE=1.667
NC_035082.1	57980381	.	A	C	.	.	MAF_INRAE=22.5
NC_035082.1	57980395	.	G	C	.	.	MAF_INRAE=23.333
NC_035082.1	57980397	.	T	A	.	.	MAF_INRAE=7.895
NC_035082.1	57980402	.	A	G	.	.	MAF_INRAE=24.167
NC_035082.1	57980433	.	G	A	.	.	MAF_INRAE=27.5
NC_035082.1	57980439	.	A	T	.	.	MAF_INRAE=27.5
NC_035082.1	57980440	.	G	A	.	.	MAF_INRAE=27.5
NC_035082.1	57980441	.	C	A	.	.	MAF_USDA=1.639
NC_035082.1	57980442	.	C	A	.	.	MAF_INRAE=27.5
NC_035082.1	57980455	.	C	G	.	.	MAF_INRAE=27.5
NC_035082.1	57980487	.	T	C	.	.	MAF_INRAE=30.0
NC_035082.1	57980493	.	G	A	.	.	MAF_INRAE=27.5
NC_035082.1	57980510	.	G	A	.	.	MAF_INRAE=15.833
NC_035082.1	57980545	.	C	A	.	.	MAF_INRAE=8.333
NC_035082.1	57980548	.	C	A	.	.	MAF_INRAE=10.833
NC_035082.1	57980579	.	T	C	.	.	MAF_INRAE=46.667
NC_035082.1	57980587	.	G	T	.	.	MAF_INRAE=47.5
NC_035082.1	57980651	.	T	A	.	.	MAF_INRAE=49.167
NC_035082.1	57980664	.	A	C	.	.	MAF_INRAE=49.167
NC_035082.1	57980678	.	A	C	.	.	MAF_INRAE=49.167
NC_035082.1	57980681	.	C	T	.	.	MAF_INRAE=49.167
NC_035082.1	57980683	.	T	C	.	.	MAF_INRAE=49.167
NC_035082.1	57980704	.	G	C	.	.	MAF_INRAE=49.167
NC_035082.1	57980708	.	C	A	.	.	MAF_INRAE=49.167
NC_035082.1	57980710	.	T	C	.	.	MAF_INRAE=49.167
NC_035082.1	57980787	.	C	T	.	.	MAF_INRAE=7.895
NC_035082.1	57981019	.	A	C	.	.	MAF_INRAE=14.557
NC_035082.1	57981063	.	G	C	.	.	MAF_INRAE=47.368;MAF_USDA=46.471
NC_035082.1	57981140	.	T	A	.	.	MAF_INRAE=10.526
NC_035082.1	57981189	.	C	A	.	.	MAF_USDA=1.639
NC_035082.1	57981192	.	T	C	.	.	MAF_INRAE=24.051;MAF_USDA=50.0
NC_035082.1	57981362	.	G	A	.	.	MAF_USDA=8.333
NC_035082.1	57981372	.	C	A	.	.	MAF_USDA=1.639
NC_035082.1	57981407	.	C	A	.	.	MAF_USDA=8.824
NC_035082.1	57981430	.	C	T	.	.	MAF_INRAE=39.474
NC_035082.1	57981483	.	G	C	.	.	MAF_USDA=1.639
NC_035082.1	57981552	.	T	C	.	.	MAF_USDA=14.583
NC_035082.1	57982980	.	C	T	.	.	MAF_INRAE=5.263;MAF_USDA=3.529
NC_035082.1	57982983	.	G	A	.	.	MAF_USDA=1.639
NC_035082.1	57983019	.	C	T	.	.	MAF_INRAE=5.263;MAF_USDA=8.197
NC_035082.1	57983029	.	G	T	.	.	MAF_INRAE=26.316;MAF_USDA=25.882
NC_035082.1	57983064	.	G	A	.	.	MAF_INRAE=10.526;MAF_USDA=9.016
NC_035082.1	57983160	.	C	T	.	.	MAF_USDA=7.377
NC_035082.1	57983207	.	T	G	.	.	MAF_INRAE=15.789;MAF_USDA=33.333
NC_035082.1	57983240	.	A	T	.	.	MAF_USDA=4.118
NC_035082.1	57983430	.	C	T	.	.	MAF_USDA=4.918
NC_035082.1	57984555	.	G	T	.	.	MAF_INRAE=1.667
NC_035082.1	57984597	.	C	T	.	.	MAF_USDA=8.197
NC_035082.1	57984648	.	C	T	.	.	MAF_USDA=1.639
NC_035082.1	57984651	.	T	C	.	.	MAF_USDA=5.738
NC_035082.1	57984722	.	G	A	.	.	MAF_USDA=3.279
NC_035082.1	57984780	.	G	A	.	.	MAF_INRAE=42.105;MAF_USDA=13.529
NC_035082.1	57984877	.	A	C	.	.	MAF_USDA=2.459
NC_035082.1	57984890	.	T	C	.	.	MAF_USDA=3.529
NC_035082.1	57984892	.	A	T	.	.	MAF_USDA=1.639
NC_035082.1	57984969	.	G	A	.	.	MAF_INRAE=31.579;MAF_USDA=8.824
NC_035082.1	57985078	.	G	A	.	.	MAF_INRAE=20.886;MAF_USDA=26.19
NC_035082.1	57985098	.	T	G	.	.	MAF_INRAE=2.5;MAF_USDA=2.459
NC_035082.1	57985120	.	A	T	.	.	MAF_INRAE=35.833;MAF_USDA=8.197
NC_035082.1	57985195	.	G	C	.	.	MAF_INRAE=10.526;MAF_USDA=4.098
NC_035082.1	57985215	.	A	T	.	.	MAF_USDA=5.738
NC_035082.1	57985280	.	G	C	.	.	MAF_INRAE=36.076;MAF_USDA=14.706
NC_035082.1	57985297	.	C	T	.	.	MAF_USDA=3.279
NC_035082.1	57985324	.	C	A	.	.	MAF_USDA=6.557
NC_035082.1	57985352	.	A	T	.	.	MAF_USDA=15.294
NC_035082.1	57985428	.	G	A	.	.	MAF_INRAE=5.0
NC_035082.1	57985440	.	G	A	.	.	MAF_INRAE=18.354;MAF_USDA=11.765
NC_035082.1	57985560	.	C	T	.	.	MAF_USDA=3.279
NC_035082.1	57985593	.	C	G	.	.	MAF_INRAE=5.0
NC_035082.1	57985603	.	A	G	.	.	MAF_INRAE=5.0
NC_035082.1	57986007	.	G	A	.	.	MAF_INRAE=11.667
NC_035082.1	57986173	.	T	G	.	.	MAF_INRAE=48.734;MAF_USDA=32.353
NC_035082.1	57986312	.	A	C	.	.	MAF_INRAE=5.263
NC_035082.1	57986345	.	T	A	.	.	MAF_INRAE=10.526;MAF_USDA=3.279
NC_035082.1	57986353	.	A	G	.	.	MAF_INRAE=4.43;MAF_USDA=1.639
NC_035082.1	57986440	.	A	G	.	.	MAF_USDA=4.098
NC_035082.1	57986605	.	A	G	.	.	MAF_INRAE=10.526;MAF_USDA=11.176
NC_035082.1	57986768	.	T	G	.	.	MAF_USDA=6.25
NC_035082.1	57986813	.	G	A	.	.	MAF_USDA=2.459
NC_035082.1	57986981	.	A	C	.	.	MAF_INRAE=46.203;MAF_USDA=32.941
NC_035082.1	57987091	.	A	C	.	.	MAF_INRAE=19.62;MAF_USDA=22.353
NC_035082.1	57987095	.	T	A	.	.	MAF_USDA=1.639
NC_035082.1	57987096	.	A	T	.	.	MAF_USDA=27.647
NC_035082.1	57987097	.	A	T	.	.	MAF_USDA=27.647
NC_035082.1	57987098	.	A	T	.	.	MAF_USDA=27.647
NC_035082.1	57987099	.	A	T	.	.	MAF_USDA=42.353
NC_035082.1	57987121	.	G	T	.	.	MAF_USDA=3.279
NC_035082.1	57987309	.	A	T	.	.	MAF_INRAE=5.263;MAF_USDA=4.167
NC_035082.1	57987587	.	G	A	.	.	MAF_USDA=1.639
NC_035082.1	57987611	.	A	C	.	.	MAF_INRAE=34.177;MAF_USDA=20.588
NC_035082.1	57987634	.	G	T	.	.	MAF_INRAE=31.646;MAF_USDA=11.176
NC_035082.1	57987688	.	T	C	.	.	MAF_INRAE=32.278;MAF_USDA=26.19
NC_035082.1	57987806	.	A	T	.	.	MAF_INRAE=36.842;MAF_USDA=9.412
NC_035082.1	57987828	.	T	G	.	.	MAF_USDA=6.557
NC_035082.1	57987890	.	A	G	.	.	MAF_INRAE=31.579;MAF_USDA=4.706
NC_035082.1	57987899	.	A	C	.	.	MAF_INRAE=49.367;MAF_USDA=21.176
NC_035082.1	57987906	.	A	T	.	.	MAF_INRAE=19.62;MAF_USDA=14.706
NC_035082.1	57987939	.	A	G	.	.	MAF_INRAE=10.526;MAF_USDA=4.167
NC_035082.1	57987962	.	T	A	.	.	MAF_INRAE=42.405;MAF_USDA=11.446
NC_035082.1	57987994	.	A	C	.	.	MAF_USDA=6.25
NC_035082.1	57987997	.	A	T	.	.	MAF_INRAE=10.526
NC_035082.1	57987999	.	A	T	.	.	MAF_INRAE=4.167
NC_035082.1	57988003	.	T	A	.	.	MAF_USDA=1.667
NC_035082.1	57988027	.	G	C	.	.	MAF_INRAE=4.167;MAF_USDA=4.118
NC_035082.1	57988066	.	C	T	.	.	MAF_USDA=1.639
NC_035082.1	57988082	.	T	G	.	.	MAF_INRAE=31.579;MAF_USDA=3.529
NC_035082.1	57988083	.	G	T	.	.	MAF_INRAE=16.456;MAF_USDA=23.214
NC_035082.1	57988109	.	A	C	.	.	MAF_INRAE=12.658;MAF_USDA=1.667
NC_035082.1	57988237	.	G	A	.	.	MAF_USDA=5.738
NC_035082.1	57988307	.	T	C	.	.	MAF_USDA=3.279
NC_035082.1	57988361	.	C	A	.	.	MAF_USDA=4.918
NC_035082.1	57988391	.	G	T	.	.	MAF_USDA=9.412
NC_035082.1	57988587	.	G	T	.	.	MAF_USDA=4.118
NC_035082.1	57988629	.	G	A	.	.	MAF_USDA=3.529
NC_035082.1	57988779	.	G	A	.	.	MAF_INRAE=31.646;MAF_USDA=16.471
NC_035082.1	57989013	.	C	T	.	.	MAF_USDA=5.738
NC_035082.1	57989089	.	T	C	.	.	MAF_INRAE=30.833
NC_035082.1	57989176	.	G	C	.	.	MAF_INRAE=32.278;MAF_USDA=16.471
NC_035082.1	57989195	.	C	A	.	.	MAF_INRAE=31.013;MAF_USDA=29.412
NC_035082.1	57989202	.	A	C	.	.	MAF_INRAE=32.278;MAF_USDA=12.353
NC_035082.1	57989220	.	G	T	.	.	MAF_USDA=3.279
NC_035082.1	57989292	.	G	T	.	.	MAF_USDA=1.176
NC_035082.1	57989305	.	G	T	.	.	MAF_INRAE=37.342;MAF_USDA=47.059
NC_035082.1	57989332	.	A	T	.	.	MAF_INRAE=10.526
NC_035082.1	57989398	.	A	C	.	.	MAF_USDA=3.279
NC_035082.1	57989427	.	C	A	.	.	MAF_USDA=1.639
NC_035082.1	57989468	.	G	T	.	.	MAF_USDA=1.639
NC_035082.1	57989472	.	C	A	.	.	MAF_INRAE=31.579;MAF_USDA=7.059
NC_035082.1	57989544	.	A	C	.	.	MAF_USDA=3.529
NC_035082.1	57989545	.	C	T	.	.	MAF_USDA=3.529
NC_035082.1	57989595	.	A	T	.	.	MAF_USDA=1.639
NC_035082.1	57989609	.	C	A	.	.	MAF_INRAE=5.263;MAF_USDA=6.557
NC_035082.1	57989775	.	A	C	.	.	MAF_USDA=9.412
NC_035082.1	57989817	.	A	T	.	.	MAF_INRAE=10.526;MAF_USDA=6.25
NC_035082.1	57989818	.	A	T	.	.	MAF_USDA=6.25
NC_035082.1	57989972	.	C	T	.	.	MAF_USDA=4.118
NC_035082.1	57989991	.	C	A	.	.	MAF_INRAE=32.911;MAF_USDA=12.941
NC_035082.1	57990002	.	G	C	.	.	MAF_USDA=4.118
NC_035082.1	57990015	.	C	T	.	.	MAF_INRAE=32.911;MAF_USDA=16.471
NC_035082.1	57990046	.	G	A	.	.	MAF_USDA=4.118
NC_035082.1	57990091	.	C	A	.	.	MAF_INRAE=31.013;MAF_USDA=28.824
NC_035082.1	57990099	.	C	T	.	.	MAF_INRAE=34.81;MAF_USDA=38.824
NC_035082.1	57990218	.	A	C	.	.	MAF_USDA=3.279
NC_035082.1	57990278	.	C	G	.	.	MAF_USDA=11.176
NC_035082.1	57990279	.	G	A	.	.	MAF_INRAE=11.667;MAF_USDA=1.639
NC_035082.1	57990368	.	G	A	.	.	MAF_INRAE=29.114;MAF_USDA=32.941
NC_035082.1	57990389	.	T	C	.	.	MAF_INRAE=36.709;MAF_USDA=45.882
NC_035082.1	57990434	.	G	A	.	.	MAF_INRAE=32.278;MAF_USDA=16.471
NC_035082.1	57990578	.	T	G	.	.	MAF_INRAE=10.526
NC_035082.1	57990662	.	T	C	.	.	MAF_INRAE=12.5;MAF_USDA=2.5
NC_035082.1	57990783	.	A	G	.	.	MAF_INRAE=5.263
NC_035082.1	57990820	.	T	C	.	.	MAF_USDA=7.377
NC_035082.1	57990902	.	G	T	.	.	MAF_USDA=8.333
NC_035082.1	57990936	.	A	C	.	.	MAF_INRAE=30.38;MAF_USDA=30.0
NC_035082.1	57990937	.	G	T	.	.	MAF_USDA=11.176
NC_035082.1	57990953	.	A	T	.	.	MAF_INRAE=10.526
NC_035082.1	57991744	.	C	T	.	.	MAF_INRAE=1.667;MAF_USDA=2.459
NC_035082.1	57991923	.	G	T	.	.	MAF_INRAE=2.5
NC_035082.1	57991984	.	G	A	.	.	MAF_INRAE=10.526
NC_035082.1	57992140	.	A	T	.	.	MAF_INRAE=5.0
NC_035082.1	57992234	.	G	T	.	.	MAF_INRAE=5.263
NC_035082.1	57992264	.	A	C	.	.	MAF_USDA=1.639
NC_035082.1	57992296	.	T	G	.	.	MAF_USDA=4.918
NC_035082.1	57992376	.	T	C	.	.	MAF_USDA=11.765
NC_035082.1	57992451	.	T	G	.	.	MAF_INRAE=34.177;MAF_USDA=31.176
NC_035082.1	57992468	.	T	A	.	.	MAF_USDA=1.639
NC_035082.1	57992558	.	G	A	.	.	MAF_USDA=4.918
NC_035082.1	57992580	.	C	T	.	.	MAF_INRAE=5.0
NC_035082.1	57992602	.	T	C	.	.	MAF_INRAE=4.43;MAF_USDA=13.115
NC_035082.1	57992610	.	C	T	.	.	MAF_INRAE=27.848;MAF_USDA=37.647
NC_035082.1	57992685	.	T	A	.	.	MAF_USDA=3.571
NC_035082.1	57992811	.	C	T	.	.	MAF_USDA=30.952
NC_035082.1	57992819	.	A	G	.	.	MAF_USDA=9.524
NC_035082.1	57993057	.	T	A	.	.	MAF_USDA=33.333
NC_035082.1	57993113	.	G	A	.	.	MAF_USDA=4.918
NC_035082.1	57993212	.	A	G	.	.	MAF_USDA=4.918
NC_035082.1	57993216	.	T	G	.	.	MAF_USDA=3.279
NC_035082.1	57993277	.	A	T	.	.	MAF_INRAE=12.5;MAF_USDA=10.0
NC_035082.1	57993323	.	G	C	.	.	MAF_INRAE=17.089;MAF_USDA=39.412
NC_035082.1	57993345	.	A	G	.	.	MAF_INRAE=12.025;MAF_USDA=7.059
NC_035082.1	57993378	.	C	A	.	.	MAF_INRAE=10.526;MAF_USDA=2.459
NC_035082.1	57993471	.	C	T	.	.	MAF_USDA=29.762
NC_035082.1	57993492	.	T	C	.	.	MAF_USDA=30.0
NC_035082.1	57993498	.	C	T	.	.	MAF_USDA=2.459
NC_035082.1	57994355	.	C	T	.	.	MAF_USDA=4.098
NC_035082.1	57994439	.	A	C	.	.	MAF_INRAE=10.526
NC_035082.1	57994497	.	G	T	.	.	MAF_INRAE=5.263;MAF_USDA=4.167
NC_035082.1	57994554	.	G	A	.	.	MAF_USDA=3.279
NC_035082.1	57994573	.	C	T	.	.	MAF_INRAE=10.526;MAF_USDA=2.459
NC_035082.1	57994574	.	A	T	.	.	MAF_USDA=2.459
NC_035082.1	57994598	.	C	A	.	.	MAF_INRAE=31.646;MAF_USDA=27.869
NC_035082.1	57994724	.	T	A	.	.	MAF_INRAE=31.579;MAF_USDA=4.706
NC_035082.1	57994772	.	T	A	.	.	MAF_INRAE=32.278;MAF_USDA=37.647
NC_035082.1	57994855	.	T	G	.	.	MAF_INRAE=5.0
NC_035082.1	57994858	.	C	T	.	.	MAF_USDA=9.412
NC_035082.1	57994916	.	T	A	.	.	MAF_INRAE=32.278;MAF_USDA=35.294
NC_035082.1	57995134	.	G	C	.	.	MAF_INRAE=5.263;MAF_USDA=4.167
NC_035082.1	57995150	.	G	A	.	.	MAF_USDA=3.279
NC_035082.1	57995242	.	C	T	.	.	MAF_INRAE=10.526
NC_035082.1	57995338	.	T	A	.	.	MAF_INRAE=25.833;MAF_USDA=39.583
NC_035082.1	57995402	.	C	G	.	.	MAF_USDA=4.918
NC_035082.1	57995425	.	A	C	.	.	MAF_USDA=1.639
NC_035082.1	57995590	.	G	T	.	.	MAF_USDA=1.639
NC_035082.1	57995682	.	T	A	.	.	MAF_INRAE=11.667
NC_035082.1	57995683	.	G	T	.	.	MAF_INRAE=11.667
NC_035082.1	57995826	.	G	A	.	.	MAF_USDA=3.279
NC_035082.1	57995959	.	G	T	.	.	MAF_INRAE=5.263;MAF_USDA=3.279
NC_035082.1	57996061	.	C	A	.	.	MAF_USDA=6.25
NC_035082.1	57996062	.	T	A	.	.	MAF_USDA=6.25
NC_035082.1	57996283	.	G	T	.	.	MAF_USDA=3.279
NC_035082.1	57996332	.	CG	CA	.	.	MAF_USDA=14.583
NC_035082.1	57996333	.	G	A	.	.	MAF_INRAE=28.333
NC_035082.1	57996338	.	T	G	.	.	MAF_INRAE=2.5
NC_035082.1	57996341	.	C	T	.	.	MAF_INRAE=43.671
NC_035082.1	57996375	.	C	G	.	.	MAF_INRAE=2.5
NC_035082.1	57996387	.	T	A	.	.	MAF_INRAE=1.667
NC_035082.1	57996389	.	G	A	.	.	MAF_INRAE=1.667
NC_035082.1	57996424	.	T	C	.	.	MAF_USDA=10.119
NC_035082.1	57996437	.	A	G	.	.	MAF_USDA=6.557
NC_035082.1	57996553	.	T	G	.	.	MAF_USDA=3.279
NC_035082.1	57996567	.	C	T	.	.	MAF_USDA=1.639
NC_035082.1	57996594	.	G	T	.	.	MAF_INRAE=39.241;MAF_USDA=48.235
NC_035082.1	57996615	.	A	G	.	.	MAF_INRAE=11.667;MAF_USDA=1.639
NC_035082.1	57996664	.	T	C	.	.	MAF_INRAE=4.167;MAF_USDA=3.529
NC_035082.1	57996709	.	G	A	.	.	MAF_INRAE=36.667;MAF_USDA=2.459
NC_035082.1	57996745	.	A	T	.	.	MAF_USDA=14.754
NC_035082.1	57996750	.	G	T	.	.	MAF_INRAE=2.5;MAF_USDA=2.459
NC_035082.1	57996803	.	T	C	.	.	MAF_INRAE=2.5;MAF_USDA=2.459
NC_035082.1	57996846	.	G	T	.	.	MAF_INRAE=39.241;MAF_USDA=25.882
NC_035082.1	57996866	.	A	G	.	.	MAF_INRAE=42.405;MAF_USDA=4.098
NC_035082.1	57996876	.	T	G	.	.	MAF_INRAE=13.924;MAF_USDA=13.115
NC_035082.1	57996970	.	G	C	.	.	MAF_USDA=6.25
NC_035082.1	57996993	.	A	T	.	.	MAF_INRAE=31.579
NC_035082.1	57997003	.	T	G	.	.	MAF_USDA=5.294
NC_035082.1	57997028	.	C	A	.	.	MAF_USDA=1.639
NC_035082.1	57997064	.	G	A	.	.	MAF_USDA=37.059
NC_035082.1	57997101	.	T	C	.	.	MAF_USDA=48.235
NC_035082.1	57997244	.	C	T	.	.	MAF_USDA=11.905
NC_035082.1	57997498	.	C	T	.	.	MAF_USDA=5.738
NC_035082.1	57997514	.	A	T	.	.	MAF_INRAE=10.526
NC_035082.1	57997812	.	C	T	.	.	MAF_USDA=4.918
NC_035082.1	57997834	.	G	A	.	.	MAF_USDA=5.0
NC_035082.1	57997876	.	T	C	.	.	MAF_USDA=4.098
NC_035082.1	57997973	.	C	T	.	.	MAF_INRAE=19.62;MAF_USDA=43.529
NC_035082.1	57997982	.	C	A	.	.	MAF_USDA=2.459
NC_035082.1	57998072	.	T	A	.	.	MAF_INRAE=3.333
NC_035082.1	57998262	.	C	A	.	.	MAF_INRAE=20.253;MAF_USDA=45.882
NC_035082.1	57998509	.	G	A	.	.	MAF_INRAE=5.0;MAF_USDA=2.459
NC_035082.1	57998808	.	G	A	.	.	MAF_INRAE=3.165;MAF_USDA=27.647
NC_035082.1	57998816	.	T	C	.	.	MAF_USDA=4.167
NC_035082.1	57998878	.	T	G	.	.	MAF_INRAE=2.5
NC_035082.1	57998940	.	G	A	.	.	MAF_INRAE=19.62;MAF_USDA=23.529
NC_035082.1	57998951	.	T	A	.	.	MAF_USDA=1.639
NC_035082.1	57999000	.	T	C	.	.	MAF_INRAE=3.165;MAF_USDA=32.941
NC_035082.1	57999244	.	T	C	.	.	MAF_USDA=3.279
NC_035082.1	57999274	.	A	C	.	.	MAF_USDA=27.083
NC_035082.1	57999310	.	G	A	.	.	MAF_INRAE=19.62;MAF_USDA=24.706
NC_035082.1	57999395	.	C	A	.	.	MAF_USDA=2.941
NC_035082.1	57999414	.	T	A	.	.	MAF_INRAE=2.5;MAF_USDA=2.459
NC_035082.1	57999539	.	A	T	.	.	MAF_INRAE=8.228;MAF_USDA=12.941
NC_035082.1	57999597	.	T	G	.	.	MAF_INRAE=4.167
NC_035082.1	57999615	.	A	C	.	.	MAF_INRAE=17.089
NC_035082.1	57999846	.	G	A	.	.	MAF_INRAE=2.5;MAF_USDA=2.5
NC_035082.1	57999898	.	G	A	.	.	MAF_INRAE=27.215;MAF_USDA=13.69
NC_035082.1	57999965	.	G	A	.	.	MAF_USDA=2.976
NC_035082.1	57999987	.	C	T	.	.	MAF_INRAE=18.354;MAF_USDA=23.81
NC_035082.1	58000118	.	G	A	.	.	MAF_USDA=6.667
NC_035082.1	58000128	.	A	G	.	.	MAF_USDA=5.0
NC_035082.1	58000982	.	G	T	.	.	MAF_USDA=4.167
NC_035082.1	58001032	.	T	G	.	.	MAF_USDA=20.0
NC_035082.1	58001033	.	C	T	.	.	MAF_USDA=20.0
NC_035082.1	58001036	.	T	C	.	.	MAF_USDA=6.25
NC_035082.1	58001059	.	C	T	.	.	MAF_USDA=3.279
NC_035082.1	58001062	.	G	T	.	.	MAF_USDA=3.529
NC_035082.1	58001125	.	C	T	.	.	MAF_USDA=35.294
NC_035082.1	58001150	.	C	T	.	.	MAF_USDA=4.098
NC_035082.1	58001194	.	C	T	.	.	MAF_USDA=4.706
NC_035082.1	58001243	.	T	G	.	.	MAF_USDA=2.459
NC_035082.1	58001389	.	T	G	.	.	MAF_USDA=4.918
NC_035082.1	58001433	.	G	A	.	.	MAF_USDA=10.417
NC_035082.1	58001436	.	G	C	.	.	MAF_INRAE=22.785;MAF_USDA=40.0
NC_035082.1	58001485	.	C	A	.	.	MAF_USDA=17.647
NC_035082.1	58001557	.	A	C	.	.	MAF_USDA=6.25
NC_035082.1	58001635	.	G	A	.	.	MAF_INRAE=5.263;MAF_USDA=17.059
NC_035082.1	58001711	.	C	T	.	.	MAF_INRAE=31.667
NC_035082.1	58001726	.	T	A	.	.	MAF_USDA=7.377
NC_035082.1	58001776	.	C	A	.	.	MAF_INRAE=5.263;MAF_USDA=18.235
NC_035082.1	58001866	.	A	G	.	.	MAF_USDA=1.639
NC_035082.1	58001905	.	G	A	.	.	MAF_USDA=1.639
NC_035082.1	58001933	.	G	T	.	.	MAF_USDA=4.118
NC_035082.1	58001968	.	A	T	.	.	MAF_INRAE=23.333
NC_035082.1	58002060	.	A	T	.	.	MAF_USDA=1.639
NC_035082.1	58002064	.	G	A	.	.	MAF_INRAE=5.263;MAF_USDA=2.353
NC_035082.1	58002120	.	A	G	.	.	MAF_INRAE=5.263;MAF_USDA=25.294
NC_035082.1	58002131	.	G	T	.	.	MAF_USDA=3.279
NC_035082.1	58002132	.	C	G	.	.	MAF_USDA=3.279
NC_035082.1	58002155	.	T	C	.	.	MAF_INRAE=18.354;MAF_USDA=21.765
NC_035082.1	58002218	.	G	A	.	.	MAF_USDA=4.167
NC_035082.1	58002415	.	A	G	.	.	MAF_INRAE=38.608;MAF_USDA=19.412
NC_035082.1	58002451	.	G	T	.	.	MAF_USDA=3.529
NC_035082.1	58002648	.	G	A	.	.	MAF_INRAE=2.5;MAF_USDA=4.098
NC_035082.1	58002685	.	C	T	.	.	MAF_USDA=2.459
NC_035082.1	58002721	.	G	A	.	.	MAF_INRAE=41.772;MAF_USDA=37.647
NC_035082.1	58002770	.	C	A	.	.	MAF_INRAE=5.833
NC_035082.1	58002777	.	A	C	.	.	MAF_USDA=20.0
NC_035082.1	58002805	.	G	T	.	.	MAF_USDA=1.639
NC_035082.1	58002819	.	A	G	.	.	MAF_USDA=2.459
NC_035082.1	58002855	.	G	A	.	.	MAF_INRAE=5.263;MAF_USDA=10.0
NC_035082.1	58002969	.	C	A	.	.	MAF_USDA=2.459
NC_035082.1	58002979	.	A	T	.	.	MAF_USDA=2.459
NC_035082.1	58002987	.	A	T	.	.	MAF_USDA=4.918
NC_035082.1	58002991	.	C	T	.	.	MAF_INRAE=21.519;MAF_USDA=25.882
NC_035082.1	58002993	.	T	A	.	.	MAF_USDA=2.459
NC_035082.1	58003011	.	G	A	.	.	MAF_USDA=6.25
NC_035082.1	58003117	.	A	T	.	.	MAF_USDA=3.279
NC_035082.1	58003119	.	T	C	.	.	MAF_USDA=4.098
NC_035082.1	58003135	.	T	C	.	.	MAF_USDA=22.941
NC_035082.1	58003174	.	A	G	.	.	MAF_USDA=5.294
NC_035082.1	58003178	.	G	T	.	.	MAF_USDA=3.279
NC_035082.1	58003193	.	G	A	.	.	MAF_USDA=4.918
NC_035082.1	58003230	.	A	G	.	.	MAF_INRAE=39.873;MAF_USDA=16.667
NC_035082.1	58003235	.	T	C	.	.	MAF_INRAE=34.177;MAF_USDA=12.5
NC_035082.1	58003242	.	A	G	.	.	MAF_INRAE=7.595;MAF_USDA=46.429
NC_035082.1	58003262	.	T	C	.	.	MAF_INRAE=42.405;MAF_USDA=45.882
NC_035082.1	58003266	.	A	C	.	.	MAF_INRAE=49.167;MAF_USDA=46.471
NC_035082.1	58003272	.	G	T	.	.	MAF_INRAE=42.405;MAF_USDA=45.294
NC_035082.1	58003281	.	T	C	.	.	MAF_USDA=7.059
NC_035082.1	58003295	.	C	T	.	.	MAF_INRAE=41.772;MAF_USDA=46.471
NC_035082.1	58003297	.	T	A	.	.	MAF_USDA=7.647
NC_035082.1	58003319	.	T	C	.	.	MAF_INRAE=8.228;MAF_USDA=41.176
NC_035082.1	58003320	.	C	T	.	.	MAF_USDA=1.639
NC_035082.1	58003321	.	G	T	.	.	MAF_INRAE=5.833;MAF_USDA=37.647
NC_035082.1	58003331	.	T	C	.	.	MAF_INRAE=41.772;MAF_USDA=45.882
NC_035082.1	58003333	.	G	A	.	.	MAF_USDA=8.235
NC_035082.1	58003336	.	C	T	.	.	MAF_USDA=46.471
NC_035082.1	58003337	.	A	G	.	.	MAF_USDA=46.471
NC_035082.1	58003500	.	C	A	.	.	MAF_USDA=6.25
NC_035082.1	58003566	.	G	T	.	.	MAF_INRAE=7.595;MAF_USDA=41.176
NC_035082.1	58003581	.	T	G	.	.	MAF_USDA=17.059
NC_035082.1	58003712	.	T	A	.	.	MAF_INRAE=5.263
NC_035082.1	58003758	.	T	A	.	.	MAF_INRAE=4.167;MAF_USDA=2.459
NC_035082.1	58003763	.	A	G	.	.	MAF_INRAE=31.667
NC_035082.1	58003767	.	T	G	.	.	MAF_USDA=6.25
NC_035082.1	58003870	.	C	T	.	.	MAF_INRAE=5.263
NC_035082.1	58003889	.	G	A	.	.	MAF_USDA=10.417
NC_035082.1	58003890	.	T	C	.	.	MAF_USDA=10.417
NC_035082.1	58003891	.	A	C	.	.	MAF_USDA=10.417
NC_035082.1	58003941	.	TAAA	TAAT	.	.	MAF_USDA=8.333
NC_035082.1	58003944	.	A	T	.	.	MAF_INRAE=26.667;MAF_USDA=8.197
NC_035082.1	58003957	.	A	T	.	.	MAF_USDA=4.268
NC_035082.1	58004056	.	G	C	.	.	MAF_USDA=2.459
NC_035082.1	58004284	.	C	T	.	.	MAF_INRAE=6.667;MAF_USDA=8.235
NC_035082.1	58004287	.	C	G	.	.	MAF_INRAE=24.684;MAF_USDA=31.176
NC_035082.1	58004293	.	A	T	.	.	MAF_INRAE=36.076;MAF_USDA=8.235
NC_035082.1	58004384	.	G	T	.	.	MAF_INRAE=2.5;MAF_USDA=3.529
NC_035082.1	58004399	.	A	C	.	.	MAF_INRAE=4.167;MAF_USDA=3.279
NC_035082.1	58004436	.	G	T	.	.	MAF_INRAE=5.263
NC_035082.1	58004521	.	A	T	.	.	MAF_INRAE=24.684;MAF_USDA=28.824
NC_035082.1	58004522	.	C	T	.	.	MAF_INRAE=27.5;MAF_USDA=29.412
NC_035082.1	58004559	.	G	A	.	.	MAF_USDA=1.639
NC_035082.1	58004973	.	C	T	.	.	MAF_USDA=2.353
NC_035082.1	58005090	.	G	A	.	.	MAF_USDA=2.459
NC_035082.1	58005143	.	C	G	.	.	MAF_USDA=10.87
NC_035082.1	58005194	.	G	T	.	.	MAF_INRAE=25.316;MAF_USDA=30.588
NC_035082.1	58005219	.	G	T	.	.	MAF_INRAE=1.667;MAF_USDA=2.353
NC_035082.1	58005241	.	AAAAAAAA	AAAAAAAT	.	.	MAF_USDA=4.167
NC_035082.1	58005247	.	A	T	.	.	MAF_INRAE=10.526
NC_035082.1	58005248	.	A	T	.	.	MAF_INRAE=4.167
NC_035082.1	58005254	.	A	C	.	.	MAF_USDA=5.294
NC_035082.1	58005324	.	G	A	.	.	MAF_INRAE=35.443;MAF_USDA=7.647
NC_035082.1	58005329	.	A	G	.	.	MAF_USDA=1.639
NC_035082.1	58005337	.	T	G	.	.	MAF_USDA=1.639
NC_035082.1	58005342	.	A	C	.	.	MAF_USDA=4.706
NC_035082.1	58005348	.	T	A	.	.	MAF_INRAE=5.263;MAF_USDA=4.706
NC_035082.1	58005363	.	T	C	.	.	MAF_USDA=2.353
NC_035082.1	58005520	.	G	A	.	.	MAF_USDA=1.639
NC_035082.1	58005547	.	C	A	.	.	MAF_USDA=4.706
NC_035082.1	58005581	.	T	C	.	.	MAF_USDA=4.706
NC_035082.1	58005626	.	G	A	.	.	MAF_USDA=4.098
NC_035082.1	58005644	.	C	A	.	.	MAF_USDA=6.25
NC_035082.1	58005720	.	G	T	.	.	MAF_INRAE=10.526;MAF_USDA=4.918
NC_035082.1	58005775	.	C	A	.	.	MAF_USDA=2.083
NC_035082.1	58005784	.	C	G	.	.	MAF_INRAE=5.263
NC_035082.1	58005859	.	G	T	.	.	MAF_INRAE=6.667;MAF_USDA=12.5
NC_035082.1	58005880	.	G	T	.	.	MAF_USDA=3.279
NC_035082.1	58005989	.	A	G	.	.	MAF_USDA=5.294
NC_035082.1	58006000	.	C	T	.	.	MAF_INRAE=23.418;MAF_USDA=47.917
NC_035082.1	58006064	.	T	C	.	.	MAF_USDA=4.706
NC_035082.1	58006121	.	G	T	.	.	MAF_USDA=2.083
NC_035082.1	58006133	.	A	G	.	.	MAF_USDA=4.706
NC_035082.1	58006306	.	G	T	.	.	MAF_INRAE=19.62;MAF_USDA=19.412
NC_035082.1	58006406	.	C	T	.	.	MAF_INRAE=39.873;MAF_USDA=47.647
NC_035082.1	58006481	.	A	T	.	.	MAF_USDA=1.639
NC_035082.1	58006537	.	C	T	.	.	MAF_INRAE=31.579;MAF_USDA=8.235
NC_035082.1	58006540	.	C	T	.	.	MAF_INRAE=31.667
NC_035082.1	58006578	.	G	A	.	.	MAF_INRAE=31.667
NC_035082.1	58006604	.	G	T	.	.	MAF_INRAE=10.127;MAF_USDA=10.588
NC_035082.1	58006605	.	G	C	.	.	MAF_INRAE=11.667;MAF_USDA=9.412
NC_035082.1	58006777	.	G	T	.	.	MAF_USDA=2.459
NC_035082.1	58006873	.	C	T	.	.	MAF_USDA=5.738
NC_035082.1	58007109	.	C	A	.	.	MAF_USDA=4.167
NC_035082.1	58007319	.	C	T	.	.	MAF_INRAE=18.354;MAF_USDA=6.471
NC_035082.1	58007430	.	G	C	.	.	MAF_USDA=5.738
NC_035082.1	58007856	.	C	T	.	.	MAF_USDA=7.059
NC_035082.1	58007859	.	G	T	.	.	MAF_INRAE=2.5;MAF_USDA=8.235
NC_035082.1	58007861	.	A	T	.	.	MAF_USDA=5.738
NC_035082.1	58007890	.	A	C	.	.	MAF_USDA=5.738
NC_035082.1	58007938	.	T	C	.	.	MAF_USDA=2.083
NC_035082.1	58007964	.	C	T	.	.	MAF_INRAE=31.579;MAF_USDA=2.941
NC_035082.1	58007987	.	C	T	.	.	MAF_USDA=3.279
NC_035082.1	58007995	.	A	G	.	.	MAF_INRAE=29.167;MAF_USDA=7.377
NC_035082.1	58008007	.	G	T	.	.	MAF_INRAE=25.316;MAF_USDA=40.588
NC_035082.1	58008183	.	G	T	.	.	MAF_INRAE=36.842;MAF_USDA=12.5
NC_035082.1	58008218	.	C	T	.	.	MAF_INRAE=36.842;MAF_USDA=12.5
NC_035082.1	58008365	.	C	G	.	.	MAF_USDA=7.377
NC_035082.1	58008395	.	T	G	.	.	MAF_INRAE=5.263;MAF_USDA=3.279
NC_035082.1	58008534	.	C	T	.	.	MAF_USDA=5.882
NC_035082.1	58008589	.	T	C	.	.	MAF_INRAE=10.759;MAF_USDA=12.353
NC_035082.1	58008608	.	C	T	.	.	MAF_USDA=2.976
NC_035082.1	58008696	.	G	A	.	.	MAF_INRAE=36.842
NC_035082.1	58008858	.	C	T	.	.	MAF_INRAE=47.368;MAF_USDA=36.471
NC_035082.1	58008910	.	G	T	.	.	MAF_USDA=3.279
NC_035082.1	58008924	.	G	A	.	.	MAF_USDA=1.639
NC_035082.1	58008948	.	C	T	.	.	MAF_USDA=1.639
NC_035082.1	58009787	.	T	C	.	.	MAF_INRAE=39.167
NC_035082.1	58009830	.	T	C	.	.	MAF_USDA=6.471
NC_035082.1	58010193	.	A	T	.	.	MAF_INRAE=2.5
NC_035082.1	58010303	.	A	C	.	.	MAF_INRAE=2.5;MAF_USDA=4.918
NC_035082.1	58010389	.	C	A	.	.	MAF_USDA=2.459
NC_035082.1	58010510	.	A	C	.	.	MAF_INRAE=5.0
NC_035082.1	58010520	.	A	G	.	.	MAF_INRAE=5.0
NC_035082.1	58010570	.	T	G	.	.	MAF_INRAE=11.667;MAF_USDA=8.197
NC_035082.1	58010636	.	G	A	.	.	MAF_USDA=2.459
NC_035082.1	58010646	.	G	A	.	.	MAF_USDA=2.459
NC_035082.1	58010647	.	G	T	.	.	MAF_USDA=1.639
NC_035082.1	58010672	.	G	T	.	.	MAF_INRAE=47.368;MAF_USDA=35.882
NC_035082.1	58010882	.	C	T	.	.	MAF_USDA=4.098
NC_035082.1	58010926	.	G	A	.	.	MAF_INRAE=10.526;MAF_USDA=30.588
NC_035082.1	58010956	.	C	T	.	.	MAF_USDA=3.529
NC_035082.1	58010980	.	G	A	.	.	MAF_USDA=3.279
NC_035082.1	58011123	.	T	C	.	.	MAF_INRAE=2.5
NC_035082.1	58011191	.	C	T	.	.	MAF_INRAE=10.526;MAF_USDA=30.328
NC_035082.1	58011210	.	C	T	.	.	MAF_INRAE=10.526;MAF_USDA=30.328
NC_035082.1	58011244	.	G	T	.	.	MAF_USDA=1.639
NC_035082.1	58011299	.	A	T	.	.	MAF_INRAE=5.063;MAF_USDA=10.588
NC_035082.1	58011488	.	A	G	.	.	MAF_INRAE=4.167
NC_035082.1	58011525	.	A	T	.	.	MAF_INRAE=2.632
NC_035082.1	58011614	.	G	C	.	.	MAF_INRAE=7.5
NC_035082.1	58011616	.	C	T	.	.	MAF_INRAE=7.5
NC_035082.1	58011618	.	G	T	.	.	MAF_INRAE=7.5
NC_035082.1	58011630	.	A	G	.	.	MAF_INRAE=6.667
NC_035082.1	58011650	.	C	T	.	.	MAF_USDA=1.639
NC_035082.1	58011722	.	G	A	.	.	MAF_USDA=18.824
NC_035082.1	58013228	.	A	G	.	.	MAF_INRAE=5.263
NC_035082.1	58013297	.	G	A	.	.	MAF_INRAE=14.557;MAF_USDA=35.882
NC_035082.1	58013311	.	T	A	.	.	MAF_INRAE=6.667;MAF_USDA=6.25
NC_035082.1	58013314	.	T	A	.	.	MAF_USDA=8.333
NC_035082.1	58013320	.	A	T	.	.	MAF_USDA=6.25
NC_035082.1	58013407	.	G	A	.	.	MAF_USDA=2.459
NC_035082.1	58013408	.	G	A	.	.	MAF_USDA=2.459
NC_035082.1	58013420	.	A	C	.	.	MAF_USDA=2.459
NC_035082.1	58013424	.	T	C	.	.	MAF_USDA=2.459
NC_035082.1	58013426	.	T	G	.	.	MAF_USDA=2.459
NC_035082.1	58013438	.	A	T	.	.	MAF_USDA=2.459
NC_035082.1	58013491	.	G	A	.	.	MAF_USDA=3.529
NC_035082.1	58013521	.	C	G	.	.	MAF_INRAE=5.0;MAF_USDA=2.459
NC_035082.1	58013643	.	G	A	.	.	MAF_INRAE=10.526
NC_035082.1	58013688	.	A	G	.	.	MAF_INRAE=5.263
NC_035082.1	58013749	.	G	T	.	.	MAF_INRAE=10.526
NC_035082.1	58013790	.	G	A	.	.	MAF_INRAE=10.526
NC_035082.1	58013799	.	C	T	.	.	MAF_INRAE=5.0;MAF_USDA=5.882
NC_035082.1	58013910	.	A	T	.	.	MAF_INRAE=5.263
NC_035082.1	58013927	.	G	T	.	.	MAF_USDA=7.647
NC_035082.1	58013941	.	G	A	.	.	MAF_USDA=2.459
NC_035082.1	58013950	.	T	G	.	.	MAF_USDA=1.639
NC_035082.1	58013964	.	G	A	.	.	MAF_USDA=8.197
NC_035082.1	58013973	.	T	G	.	.	MAF_USDA=14.754
NC_035082.1	58013987	.	G	A	.	.	MAF_USDA=4.819
NC_035082.1	58013996	.	T	G	.	.	MAF_USDA=4.167
NC_035082.1	58014002	.	T	A	.	.	MAF_USDA=1.786
NC_035082.1	58014035	.	C	T	.	.	MAF_USDA=25.0
NC_035082.1	58014065	.	T	G	.	.	MAF_USDA=27.083
NC_035082.1	58014088	.	G	T	.	.	MAF_USDA=31.25
NC_035082.1	58014108	.	G	A	.	.	MAF_USDA=37.5
NC_035082.1	58014111	.	T	G	.	.	MAF_USDA=14.583
NC_035082.1	58014131	.	G	A	.	.	MAF_USDA=14.583
NC_035082.1	58014134	.	G	T	.	.	MAF_USDA=12.5
NC_035082.1	58014237	.	A	G	.	.	MAF_USDA=25.882
NC_035082.1	58014257	.	G	A	.	.	MAF_INRAE=5.263
NC_035082.1	58014263	.	G	A	.	.	MAF_INRAE=36.842;MAF_USDA=12.5
NC_035082.1	58014272	.	C	T	.	.	MAF_USDA=30.0
NC_035082.1	58014273	.	A	G	.	.	MAF_USDA=26.23
NC_035082.1	58014424	.	A	T	.	.	MAF_INRAE=19.62;MAF_USDA=22.353
NC_035082.1	58016036	.	G	A	.	.	MAF_USDA=8.333
NC_035082.1	58016096	.	C	T	.	.	MAF_USDA=8.333
NC_035082.1	58016097	.	G	A	.	.	MAF_INRAE=5.263;MAF_USDA=1.639
NC_035082.1	58016415	.	T	A	.	.	MAF_INRAE=24.684;MAF_USDA=44.118
NC_035082.1	58016502	.	C	T	.	.	MAF_INRAE=5.696;MAF_USDA=8.824
NC_035082.1	58016544	.	C	A	.	.	MAF_INRAE=5.0;MAF_USDA=2.459
NC_035082.1	58016560	.	G	T	.	.	MAF_USDA=3.279
NC_035082.1	58016561	.	A	C	.	.	MAF_USDA=2.459
NC_035082.1	58016609	.	T	G	.	.	MAF_INRAE=5.263
NC_035082.1	58016612	.	A	T	.	.	MAF_USDA=2.459
NC_035082.1	58016614	.	A	T	.	.	MAF_INRAE=5.263;MAF_USDA=2.5
NC_035082.1	58016616	.	A	T	.	.	MAF_INRAE=2.5;MAF_USDA=19.672
NC_035082.1	58016623	.	T	A	.	.	MAF_INRAE=46.203;MAF_USDA=22.917
NC_035082.1	58016624	.	G	A	.	.	MAF_INRAE=25.0;MAF_USDA=44.118
NC_035082.1	58016654	.	G	A	.	.	MAF_USDA=2.459
NC_035082.1	58016656	.	G	A	.	.	MAF_INRAE=32.5;MAF_USDA=26.471
NC_035082.1	58016703	.	C	T	.	.	MAF_INRAE=11.392;MAF_USDA=4.762
NC_035082.1	58016704	.	G	A	.	.	MAF_USDA=6.667
NC_035082.1	58016717	.	G	A	.	.	MAF_USDA=2.5
NC_035082.1	58016734	.	C	T	.	.	MAF_USDA=4.918
NC_035082.1	58016755	.	C	T	.	.	MAF_USDA=2.083
NC_035082.1	58016888	.	A	G	.	.	MAF_USDA=4.918
NC_035082.1	58017056	.	T	A	.	.	MAF_USDA=2.083
NC_035082.1	58017073	.	A	G	.	.	MAF_INRAE=24.167;MAF_USDA=44.118
NC_035082.1	58017199	.	A	G	.	.	MAF_USDA=1.695
NC_035082.1	58017239	.	A	G	.	.	MAF_INRAE=18.354;MAF_USDA=45.833
NC_035082.1	58017271	.	G	A	.	.	MAF_INRAE=25.316;MAF_USDA=42.353
NC_035082.1	58017287	.	C	T	.	.	MAF_USDA=4.167
NC_035082.1	58017362	.	G	A	.	.	MAF_INRAE=14.557;MAF_USDA=20.238
NC_035082.1	58017407	.	C	T	.	.	MAF_INRAE=2.5;MAF_USDA=6.548
NC_035082.1	58017426	.	G	A	.	.	MAF_INRAE=5.0;MAF_USDA=2.5
NC_035082.1	58017449	.	C	T	.	.	MAF_INRAE=6.667;MAF_USDA=2.976
NC_035082.1	58017454	.	C	T	.	.	MAF_USDA=1.667
NC_035082.1	58017497	.	T	G	.	.	MAF_USDA=47.917
NC_035082.1	58017521	.	G	A	.	.	MAF_USDA=1.667
NC_035082.1	58017563	.	G	A	.	.	MAF_INRAE=23.418;MAF_USDA=47.619
NC_035082.1	58017753	.	C	T	.	.	MAF_INRAE=24.051;MAF_USDA=44.643
NC_035082.1	58017758	.	T	C	.	.	MAF_INRAE=31.579;MAF_USDA=8.333
NC_035082.1	58017820	.	G	A	.	.	MAF_INRAE=2.5;MAF_USDA=14.583
NC_035082.1	58017916	.	G	A	.	.	MAF_USDA=8.333
NC_035082.1	58017924	.	G	A	.	.	MAF_USDA=4.098
NC_035082.1	58018174	.	C	T	.	.	MAF_USDA=5.0
NC_035082.1	58019139	.	C	T	.	.	MAF_USDA=2.083
NC_035082.1	58019163	.	G	A	.	.	MAF_USDA=6.25
NC_035082.1	58019244	.	A	G	.	.	MAF_INRAE=34.167
NC_035082.1	58019250	.	G	T	.	.	MAF_INRAE=34.167
NC_035082.1	58019254	.	A	T	.	.	MAF_INRAE=34.167
NC_035082.1	58019256	.	C	T	.	.	MAF_INRAE=34.167
NC_035082.1	58019296	.	T	G	.	.	MAF_INRAE=32.5
NC_035082.1	58019305	.	C	G	.	.	MAF_INRAE=31.667
NC_035082.1	58019310	.	T	C	.	.	MAF_INRAE=30.0;MAF_USDA=30.0
NC_035082.1	58019319	.	T	C	.	.	MAF_INRAE=25.0;MAF_USDA=25.294
NC_035082.1	58019334	.	C	G	.	.	MAF_INRAE=47.5;MAF_USDA=17.059
NC_035082.1	58019335	.	A	T	.	.	MAF_INRAE=10.0;MAF_USDA=13.115
NC_035082.1	58019362	.	G	T	.	.	MAF_INRAE=23.418;MAF_USDA=44.706
NC_035082.1	58019424	.	C	T	.	.	MAF_INRAE=5.263
NC_035082.1	58019437	.	T	G	.	.	MAF_INRAE=11.667;MAF_USDA=32.353
NC_035082.1	58019511	.	C	T	.	.	MAF_INRAE=49.367;MAF_USDA=14.583
NC_035082.1	58019520	.	T	A	.	.	MAF_INRAE=23.418
NC_035082.1	58019529	.	G	A	.	.	MAF_INRAE=24.051
NC_035082.1	58019571	.	G	C	.	.	MAF_INRAE=5.0;MAF_USDA=2.083
NC_035082.1	58019606	.	C	G	.	.	MAF_USDA=1.639
NC_035082.1	58019784	.	C	T	.	.	MAF_INRAE=5.063;MAF_USDA=6.25
NC_035082.1	58019830	.	C	T	.	.	MAF_USDA=1.639
NC_035082.1	58019893	.	C	T	.	.	MAF_INRAE=10.526
NC_035082.1	58020001	.	C	T	.	.	MAF_USDA=2.459
NC_035082.1	58020031	.	T	G	.	.	MAF_INRAE=23.418;MAF_USDA=44.118
NC_035082.1	58020227	.	C	A	.	.	MAF_INRAE=5.263
NC_035082.1	58020269	.	G	T	.	.	MAF_INRAE=1.667
NC_035082.1	58020285	.	A	C	.	.	MAF_USDA=3.279
NC_035082.1	58020362	.	G	C	.	.	MAF_INRAE=1.667
NC_035082.1	58020646	.	C	T	.	.	MAF_USDA=8.197
NC_035082.1	58020752	.	C	A	.	.	MAF_INRAE=5.0;MAF_USDA=30.0
NC_035082.1	58020753	.	A	C	.	.	MAF_INRAE=5.0;MAF_USDA=30.588
NC_035082.1	58020889	.	C	T	.	.	MAF_INRAE=31.579;MAF_USDA=8.333
NC_035082.1	58020937	.	A	G	.	.	MAF_USDA=8.333
NC_035082.1	58020956	.	C	T	.	.	MAF_INRAE=20.833;MAF_USDA=24.706
NC_035082.1	58021039	.	C	G	.	.	MAF_USDA=12.295
NC_035082.1	58021051	.	A	C	.	.	MAF_USDA=10.656
NC_035082.1	58021057	.	G	T	.	.	MAF_USDA=9.016
NC_035082.1	58021060	.	A	T	.	.	MAF_USDA=9.016
NC_035082.1	58021064	.	T	C	.	.	MAF_USDA=8.197
NC_035082.1	58021065	.	G	C	.	.	MAF_USDA=8.197
NC_035082.1	58021074	.	G	T	.	.	MAF_USDA=8.197
NC_035082.1	58021106	.	T	C	.	.	MAF_USDA=11.475
NC_035082.1	58021120	.	G	A	.	.	MAF_USDA=9.016
NC_035082.1	58021124	.	G	T	.	.	MAF_USDA=8.197
NC_035082.1	58021129	.	A	G	.	.	MAF_INRAE=5.0;MAF_USDA=27.059
NC_035082.1	58021240	.	C	A	.	.	MAF_INRAE=36.076;MAF_USDA=45.294
NC_035082.1	58021241	.	A	T	.	.	MAF_INRAE=32.5;MAF_USDA=45.294
NC_035082.1	58021262	.	C	A	.	.	MAF_INRAE=10.526
NC_035082.1	58021266	.	C	T,A	.	.	MAF_INRAE=4.167;MAF_USDA=1.639
NC_035082.1	58021300	.	A	C	.	.	MAF_USDA=4.098
NC_035082.1	58021455	.	A	C	.	.	MAF_INRAE=31.579;MAF_USDA=3.012
NC_035082.1	58021936	.	G	T	.	.	MAF_USDA=2.941
NC_035082.1	58021989	.	C	G	.	.	MAF_USDA=1.639
NC_035082.1	58022175	.	C	T	.	.	MAF_INRAE=5.263
NC_035082.1	58022179	.	C	T	.	.	MAF_INRAE=6.667
NC_035082.1	58022294	.	C	T	.	.	MAF_INRAE=36.076;MAF_USDA=46.471
NC_035082.1	58022348	.	G	T	.	.	MAF_USDA=1.639
NC_035082.1	58022360	.	T	C	.	.	MAF_INRAE=31.579;MAF_USDA=4.118
NC_035082.1	58022393	.	C	A	.	.	MAF_INRAE=36.076;MAF_USDA=42.353
NC_035082.1	58022490	.	C	A	.	.	MAF_INRAE=5.063;MAF_USDA=2.353
NC_035082.1	58022552	.	G	A	.	.	MAF_USDA=2.353
NC_035082.1	58022645	.	G	T	.	.	MAF_USDA=1.639
NC_035082.1	58022674	.	A	G	.	.	MAF_USDA=6.557
NC_035082.1	58022709	.	G	C	.	.	MAF_USDA=2.459
NC_035082.1	58023014	.	C	T	.	.	MAF_USDA=2.459
NC_035082.1	58023109	.	C	T	.	.	MAF_USDA=3.279
NC_035082.1	58023185	.	G	T	.	.	MAF_INRAE=10.127;MAF_USDA=8.235
NC_035082.1	58023373	.	G	T	.	.	MAF_USDA=1.639
NC_035082.1	58023402	.	G	A	.	.	MAF_INRAE=31.579
NC_035082.1	58023422	.	C	T	.	.	MAF_USDA=2.5
NC_035082.1	58023423	.	G	T	.	.	MAF_USDA=1.667
NC_035082.1	58024128	.	C	A	.	.	MAF_USDA=3.529
NC_035082.1	58024223	.	C	T	.	.	MAF_INRAE=29.114;MAF_USDA=39.412
NC_035082.1	58024310	.	T	G	.	.	MAF_USDA=1.639
NC_035082.1	58024327	.	G	A	.	.	MAF_INRAE=2.5;MAF_USDA=12.353
NC_035082.1	58024453	.	G	T	.	.	MAF_INRAE=45.57;MAF_USDA=46.471
NC_035082.1	58024462	.	T	G	.	.	MAF_USDA=1.639
NC_035082.1	58024482	.	C	A	.	.	MAF_USDA=1.639
NC_035082.1	58024532	.	A	T	.	.	MAF_INRAE=30.0;MAF_USDA=4.098
NC_035082.1	58024556	.	G	A	.	.	MAF_INRAE=31.579;MAF_USDA=16.471
NC_035082.1	58024592	.	C	T	.	.	MAF_USDA=1.639
NC_035082.1	58024660	.	C	T	.	.	MAF_INRAE=35.833;MAF_USDA=22.941
NC_035082.1	58024775	.	C	T	.	.	MAF_INRAE=18.354;MAF_USDA=15.294
NC_035082.1	58024784	.	G	C	.	.	MAF_USDA=18.75
NC_035082.1	58024786	.	A	T	.	.	MAF_USDA=18.75
NC_035082.1	58024796	.	A	G	.	.	MAF_INRAE=17.722;MAF_USDA=15.294
NC_035082.1	58024817	.	C	T	.	.	MAF_USDA=6.25
NC_035082.1	58024841	.	G	T	.	.	MAF_INRAE=36.842;MAF_USDA=11.176
NC_035082.1	58024933	.	C	T	.	.	MAF_USDA=5.882
NC_035082.1	58024935	.	G	T	.	.	MAF_USDA=5.738
NC_035082.1	58024938	.	C	A	.	.	MAF_INRAE=5.0
NC_035082.1	58024949	.	C	A	.	.	MAF_INRAE=29.167;MAF_USDA=14.706
NC_035082.1	58024954	.	A	G	.	.	MAF_USDA=9.412
NC_035082.1	58024961	.	C	T	.	.	MAF_USDA=8.824
NC_035082.1	58024962	.	T	A	.	.	MAF_USDA=8.824
NC_035082.1	58024963	.	C	T	.	.	MAF_USDA=8.824
NC_035082.1	58024964	.	T	G	.	.	MAF_USDA=10.0
NC_035082.1	58025090	.	A	T	.	.	MAF_USDA=9.836
NC_035082.1	58025147	.	G	T	.	.	MAF_INRAE=5.0;MAF_USDA=2.083
NC_035082.1	58025160	.	T	A	.	.	MAF_USDA=1.639
NC_035082.1	58025189	.	G	A	.	.	MAF_INRAE=5.263;MAF_USDA=4.167
NC_035082.1	58025282	.	A	G	.	.	MAF_USDA=9.836
NC_035082.1	58025450	.	G	A	.	.	MAF_USDA=5.294
NC_035082.1	58025490	.	C	T	.	.	MAF_USDA=6.25
NC_035082.1	58026589	.	C	G	.	.	MAF_INRAE=23.333
NC_035082.1	58026652	.	A	G	.	.	MAF_USDA=2.459
NC_035082.1	58026704	.	T	C	.	.	MAF_INRAE=49.167
NC_035082.1	58026710	.	A	T	.	.	MAF_INRAE=49.167
NC_035082.1	58026720	.	G	A	.	.	MAF_INRAE=49.167
NC_035082.1	58026737	.	C	A	.	.	MAF_INRAE=49.167
NC_035082.1	58026753	.	A	T	.	.	MAF_INRAE=37.5
NC_035082.1	58026754	.	G	T	.	.	MAF_INRAE=37.5
NC_035082.1	58026804	.	C	T	.	.	MAF_INRAE=10.833
NC_035082.1	58026883	.	C	T	.	.	MAF_USDA=25.0
NC_035082.1	58026912	.	T	A	.	.	MAF_USDA=2.941
NC_035082.1	58026952	.	T	A	.	.	MAF_USDA=6.25
NC_035082.1	58027366	.	A	G	.	.	MAF_USDA=2.459
NC_035082.1	58027445	.	G	T	.	.	MAF_USDA=1.639
NC_035082.1	58027450	.	G	A	.	.	MAF_INRAE=19.62;MAF_USDA=22.941
NC_035082.1	58027488	.	C	A	.	.	MAF_INRAE=5.0;MAF_USDA=2.459
NC_035082.1	58027494	.	T	A	.	.	MAF_USDA=2.353
NC_035082.1	58027510	.	T	C	.	.	MAF_INRAE=2.5;MAF_USDA=16.667
NC_035082.1	58027943	.	G	A	.	.	MAF_USDA=2.174
NC_035082.1	58027966	.	C	G	.	.	MAF_INRAE=43.671;MAF_USDA=48.824
NC_035082.1	58028001	.	C	T	.	.	MAF_USDA=1.639
NC_035082.1	58028043	.	C	T	.	.	MAF_USDA=1.639
NC_035082.1	58028071	.	A	T	.	.	MAF_USDA=2.459
NC_035082.1	58028112	.	C	A	.	.	MAF_USDA=1.639
NC_035082.1	58028235	.	G	A	.	.	MAF_USDA=1.639
NC_035082.1	58028287	.	G	A	.	.	MAF_USDA=1.639
NC_035082.1	58028305	.	A	G	.	.	MAF_INRAE=39.241;MAF_USDA=48.361
NC_035082.1	58028354	.	G	A	.	.	MAF_USDA=2.459
NC_035082.1	58028555	.	G	A	.	.	MAF_INRAE=10.0
NC_035082.1	58028574	.	C	T	.	.	MAF_INRAE=9.167
NC_035082.1	58028592	.	C	T	.	.	MAF_INRAE=6.667
NC_035082.1	58028594	.	A	G	.	.	MAF_INRAE=6.667
NC_035082.1	58028595	.	G	C	.	.	MAF_INRAE=6.667
NC_035082.1	58028757	.	C	T	.	.	MAF_INRAE=29.167
NC_035082.1	58028758	.	G	C	.	.	MAF_USDA=1.765
NC_035082.1	58028805	.	G	A	.	.	MAF_USDA=6.557
NC_035082.1	58028824	.	C	A	.	.	MAF_USDA=2.353
NC_035082.1	58028919	.	T	C	.	.	MAF_USDA=6.557
NC_035082.1	58028939	.	A	G	.	.	MAF_USDA=3.279
NC_035082.1	58028970	.	G	A	.	.	MAF_INRAE=29.167
NC_035082.1	58029003	.	C	T	.	.	MAF_USDA=10.656
NC_035082.1	58033319	.	A	C	.	.	MAF_INRAE=32.911;MAF_USDA=43.75
NC_035082.1	58033399	.	G	T	.	.	MAF_INRAE=28.333
NC_035082.1	58033526	.	G	A	.	.	MAF_USDA=29.167
NC_035082.1	58033581	.	T	G	.	.	MAF_USDA=15.882
NC_035082.1	58033639	.	T	C	.	.	MAF_USDA=2.941
NC_035082.1	58033652	.	A	T	.	.	MAF_USDA=8.235
NC_035082.1	58033659	.	A	C	.	.	MAF_USDA=4.918
NC_035082.1	58033665	.	T	C	.	.	MAF_USDA=2.5
NC_035082.1	58033670	.	C	T	.	.	MAF_USDA=2.5
NC_035082.1	58033761	.	A	T	.	.	MAF_USDA=2.083
NC_035082.1	58033834	.	G	A	.	.	MAF_INRAE=29.167
NC_035082.1	58033941	.	T	A	.	.	MAF_INRAE=11.667;MAF_USDA=1.639
NC_035082.1	58033943	.	A	T	.	.	MAF_INRAE=11.667;MAF_USDA=1.639
NC_035082.1	58033948	.	A	T	.	.	MAF_INRAE=23.418;MAF_USDA=15.294
NC_035082.1	58033959	.	G	A	.	.	MAF_INRAE=44.937;MAF_USDA=28.235
NC_035082.1	58033961	.	C	A	.	.	MAF_INRAE=11.667;MAF_USDA=1.639
NC_035082.1	58033967	.	C	A	.	.	MAF_INRAE=11.667;MAF_USDA=1.639
NC_035082.1	58033994	.	C	A	.	.	MAF_USDA=2.083
NC_035082.1	58034053	.	A	C	.	.	MAF_USDA=2.459
NC_035082.1	58034056	.	G	C	.	.	MAF_USDA=2.459
NC_035082.1	58034111	.	A	C	.	.	MAF_INRAE=10.526
NC_035082.1	58034205	.	G	T	.	.	MAF_USDA=4.918
NC_035082.1	58034228	.	G	A	.	.	MAF_USDA=1.639
NC_035082.1	58034338	.	G	T	.	.	MAF_USDA=1.639
NC_035082.1	58034395	.	C	T	.	.	MAF_USDA=4.918
NC_035082.1	58034446	.	C	T	.	.	MAF_USDA=3.279
NC_035082.1	58034447	.	G	A	.	.	MAF_USDA=1.639
NC_035082.1	58034552	.	G	A	.	.	MAF_USDA=2.459
NC_035082.1	58034568	.	C	T	.	.	MAF_USDA=1.639
NC_035082.1	58034601	.	C	T	.	.	MAF_USDA=10.656
NC_035082.1	58034636	.	C	T	.	.	MAF_INRAE=23.418;MAF_USDA=27.059
NC_035082.1	58034703	.	T	G	.	.	MAF_INRAE=10.526
NC_035082.1	58034742	.	T	A	.	.	MAF_INRAE=20.833
NC_035082.1	58034744	.	T	A	.	.	MAF_INRAE=4.167
NC_035082.1	58034832	.	A	C	.	.	MAF_USDA=35.417
NC_035082.1	58034839	.	C	A	.	.	MAF_USDA=39.583
NC_035082.1	58034957	.	T	G	.	.	MAF_INRAE=7.5;MAF_USDA=18.75
NC_035082.1	58034960	.	A	T	.	.	MAF_INRAE=35.0;MAF_USDA=35.417
NC_035082.1	58034997	.	T	A	.	.	MAF_INRAE=7.5;MAF_USDA=18.75
NC_035082.1	58035005	.	T	C	.	.	MAF_INRAE=7.5;MAF_USDA=18.75
NC_035082.1	58035020	.	G	A	.	.	MAF_INRAE=9.167;MAF_USDA=18.75
NC_035082.1	58035148	.	C	T	.	.	MAF_USDA=2.083
NC_035082.1	58035152	.	C	T	.	.	MAF_USDA=1.639
NC_035082.1	58035207	.	G	T	.	.	MAF_USDA=1.639
NC_035082.1	58035257	.	G	T	.	.	MAF_INRAE=31.579;MAF_USDA=8.333
NC_035082.1	58035318	.	G	A	.	.	MAF_INRAE=22.785;MAF_USDA=27.059
NC_035082.1	58035325	.	C	G	.	.	MAF_USDA=4.118
NC_035082.1	58035326	.	A	G	.	.	MAF_USDA=4.118
NC_035082.1	58035327	.	T	C	.	.	MAF_USDA=4.118
NC_035082.1	58035328	.	A	T	.	.	MAF_INRAE=13.924;MAF_USDA=19.412
NC_035082.1	58035329	.	A	T	.	.	MAF_INRAE=6.667
NC_035082.1	58035337	.	T	A	.	.	MAF_USDA=5.738
NC_035082.1	58035381	.	G	A	.	.	MAF_USDA=2.459
NC_035082.1	58035383	.	A	C	.	.	MAF_USDA=2.459
NC_035082.1	58035444	.	C	T	.	.	MAF_INRAE=29.167
NC_035082.1	58035498	.	T	A	.	.	MAF_INRAE=10.526
NC_035082.1	58035531	.	C	A	.	.	MAF_INRAE=37.342;MAF_USDA=35.417
NC_035082.1	58035538	.	G	T	.	.	MAF_INRAE=37.5
NC_035082.1	58035633	.	C	T	.	.	MAF_USDA=2.459
NC_035082.1	58035692	.	T	C	.	.	MAF_INRAE=28.333
NC_035082.1	58035746	.	C	A	.	.	MAF_USDA=1.639
NC_035082.1	58036159	.	G	A	.	.	MAF_INRAE=5.263;MAF_USDA=1.765
NC_035082.1	58036248	.	T	C	.	.	MAF_USDA=1.639
NC_035082.1	58036304	.	G	A	.	.	MAF_USDA=5.738
NC_035082.1	58036336	.	A	G	.	.	MAF_INRAE=6.667;MAF_USDA=8.333
NC_035082.1	58036387	.	T	A	.	.	MAF_INRAE=8.228;MAF_USDA=1.765
NC_035082.1	58036628	.	T	C	.	.	MAF_USDA=6.557
NC_035082.1	58036685	.	A	C	.	.	MAF_INRAE=13.291;MAF_USDA=15.882
NC_035082.1	58036723	.	C	T	.	.	MAF_INRAE=18.987;MAF_USDA=14.583
NC_035082.1	58036748	.	C	T	.	.	MAF_INRAE=2.5
NC_035082.1	58036823	.	A	T	.	.	MAF_USDA=14.583
NC_035082.1	58036880	.	C	G	.	.	MAF_INRAE=50.0
NC_035082.1	58036898	.	G	A	.	.	MAF_USDA=1.639
NC_035082.1	58036907	.	C	G	.	.	MAF_INRAE=50.0
NC_035082.1	58036943	.	C	T	.	.	MAF_USDA=1.639
NC_035082.1	58036979	.	G	A	.	.	MAF_USDA=13.529
NC_035082.1	58037131	.	T	G	.	.	MAF_USDA=1.639
NC_035082.1	58037172	.	C	T	.	.	MAF_INRAE=20.253
NC_035082.1	58037263	.	C	T	.	.	MAF_USDA=3.279
NC_035082.1	58037348	.	G	A	.	.	MAF_INRAE=50.0
NC_035082.1	58037351	.	G	A	.	.	MAF_INRAE=50.0
NC_035082.1	58037427	.	C	G	.	.	MAF_INRAE=49.167
NC_035082.1	58037431	.	G	C	.	.	MAF_INRAE=49.167
NC_035082.1	58037432	.	T	C	.	.	MAF_INRAE=49.167
NC_035082.1	58037433	.	T	A	.	.	MAF_INRAE=49.167
NC_035082.1	58037444	.	A	G	.	.	MAF_INRAE=49.167
NC_035082.1	58037478	.	G	C	.	.	MAF_INRAE=48.333
NC_035082.1	58037491	.	A	T	.	.	MAF_INRAE=47.5
NC_035082.1	58037494	.	A	T	.	.	MAF_INRAE=23.333
NC_035082.1	58037495	.	G	T	.	.	MAF_INRAE=47.5
NC_035082.1	58037503	.	G	A	.	.	MAF_INRAE=47.5
NC_035082.1	58037507	.	A	C	.	.	MAF_INRAE=47.5
NC_035082.1	58037513	.	A	G	.	.	MAF_INRAE=47.5
NC_035082.1	58037545	.	T	G	.	.	MAF_INRAE=38.333
NC_035082.1	58037556	.	G	T	.	.	MAF_INRAE=1.667
NC_035082.1	58037570	.	A	T	.	.	MAF_USDA=4.167
NC_035082.1	58037583	.	T	C	.	.	MAF_INRAE=5.0
NC_035082.1	58037644	.	A	T	.	.	MAF_USDA=2.459
NC_035082.1	58037730	.	C	A	.	.	MAF_USDA=4.167
NC_035082.1	58037826	.	T	A	.	.	MAF_USDA=1.639
NC_035082.1	58037831	.	A	C	.	.	MAF_INRAE=21.519;MAF_USDA=21.765
NC_035082.1	58037845	.	G	A	.	.	MAF_USDA=5.738
NC_035082.1	58037861	.	G	T	.	.	MAF_USDA=5.738
NC_035082.1	58037885	.	C	A	.	.	MAF_INRAE=36.709;MAF_USDA=48.824
NC_035082.1	58037930	.	T	C	.	.	MAF_USDA=5.738
NC_035082.1	58038055	.	T	C	.	.	MAF_USDA=12.5
NC_035082.1	58038069	.	G	A	.	.	MAF_USDA=2.459
NC_035082.1	58038081	.	C	A	.	.	MAF_INRAE=7.5;MAF_USDA=18.75
NC_035082.1	58038094	.	C	T	.	.	MAF_USDA=6.25
NC_035082.1	58038098	.	G	C	.	.	MAF_USDA=27.083
NC_035082.1	58038101	.	ATTG	ATTT	.	.	MAF_USDA=20.833
NC_035082.1	58038104	.	G	T	.	.	MAF_INRAE=13.333
NC_035082.1	58038172	.	G	A	.	.	MAF_INRAE=28.333
NC_035082.1	58038192	.	C	A	.	.	MAF_INRAE=6.667
NC_035082.1	58038206	.	T	A	.	.	MAF_INRAE=7.5
NC_035082.1	58038220	.	A	T	.	.	MAF_INRAE=5.0
NC_035082.1	58038221	.	A	C	.	.	MAF_INRAE=6.667
NC_035082.1	58038228	.	A	G	.	.	MAF_INRAE=8.333
NC_035082.1	58038230	.	G	T	.	.	MAF_INRAE=8.333;MAF_USDA=18.033
NC_035082.1	58038277	.	T	C	.	.	MAF_INRAE=9.167
NC_035082.1	58038321	.	C	A	.	.	MAF_INRAE=5.833
NC_035082.1	58038370	.	A	G	.	.	MAF_INRAE=2.5;MAF_USDA=9.016
NC_035082.1	58038377	.	A	T	.	.	MAF_INRAE=1.667;MAF_USDA=9.836
NC_035082.1	58038439	.	C	A	.	.	MAF_USDA=4.918
NC_035082.1	58038457	.	G	A	.	.	MAF_USDA=4.918
NC_035082.1	58038471	.	A	C	.	.	MAF_INRAE=14.557;MAF_USDA=25.882
NC_035082.1	58038494	.	T	A	.	.	MAF_USDA=2.459
NC_035082.1	58038643	.	A	C	.	.	MAF_INRAE=36.709;MAF_USDA=47.059
NC_035082.1	58038702	.	A	C	.	.	MAF_INRAE=14.557;MAF_USDA=25.882
NC_035082.1	58038952	.	C	G	.	.	MAF_USDA=1.639
NC_035082.1	58039031	.	G	C	.	.	MAF_INRAE=14.557;MAF_USDA=20.0
NC_035082.1	58039075	.	C	T	.	.	MAF_USDA=4.918
NC_035082.1	58039115	.	G	T	.	.	MAF_INRAE=29.167;MAF_USDA=1.639
NC_035082.1	58039136	.	C	T	.	.	MAF_INRAE=47.468;MAF_USDA=49.412
NC_035082.1	58039282	.	G	A	.	.	MAF_USDA=2.353
NC_035082.1	58039308	.	T	C	.	.	MAF_INRAE=32.278;MAF_USDA=27.059
NC_035082.1	58039335	.	A	T	.	.	MAF_USDA=11.475
NC_035082.1	58039630	.	A	G	.	.	MAF_USDA=1.639
NC_035082.1	58039691	.	G	A	.	.	MAF_USDA=2.353
NC_035082.1	58039766	.	G	A	.	.	MAF_USDA=4.918
NC_035082.1	58039790	.	T	C	.	.	MAF_USDA=4.167
NC_035082.1	58039852	.	C	T	.	.	MAF_USDA=18.824
NC_035082.1	58040011	.	C	T	.	.	MAF_USDA=1.639
NC_035082.1	58040094	.	C	A	.	.	MAF_USDA=6.25
NC_035082.1	58040187	.	G	C	.	.	MAF_USDA=1.667
NC_035082.1	58040301	.	C	T	.	.	MAF_USDA=2.083
NC_035082.1	58040636	.	T	G	.	.	MAF_USDA=21.176
NC_035082.1	58040697	.	C	G	.	.	MAF_INRAE=23.418;MAF_USDA=32.353
NC_035082.1	58040698	.	C	T	.	.	MAF_USDA=4.918
NC_035082.1	58040716	.	T	C	.	.	MAF_INRAE=15.823;MAF_USDA=31.176
NC_035082.1	58040757	.	T	C	.	.	MAF_INRAE=31.579;MAF_USDA=21.765
NC_035082.1	58040834	.	A	G	.	.	MAF_USDA=2.459
NC_035082.1	58040873	.	T	C	.	.	MAF_INRAE=31.579;MAF_USDA=18.235
NC_035082.1	58040874	.	G	A	.	.	MAF_USDA=23.529
NC_035082.1	58040880	.	G	C	.	.	MAF_INRAE=31.579;MAF_USDA=21.765
NC_035082.1	58040897	.	C	T	.	.	MAF_USDA=2.941
NC_035082.1	58040959	.	C	T	.	.	MAF_USDA=7.059
NC_035082.1	58041079	.	T	C	.	.	MAF_USDA=5.738
NC_035082.1	58041179	.	A	C	.	.	MAF_INRAE=4.167;MAF_USDA=4.118
NC_035082.1	58041192	.	G	A	.	.	MAF_INRAE=15.789
NC_035082.1	58042183	.	G	C	.	.	MAF_USDA=5.738
NC_035082.1	58042250	.	C	T	.	.	MAF_USDA=1.639
NC_035082.1	58042398	.	T	C	.	.	MAF_INRAE=5.0;MAF_USDA=2.459
NC_035082.1	58042411	.	C	T	.	.	MAF_INRAE=10.759;MAF_USDA=3.529
NC_035082.1	58042498	.	C	A	.	.	MAF_INRAE=23.418;MAF_USDA=38.824
NC_035082.1	58042645	.	T	A	.	.	MAF_INRAE=13.333
NC_035082.1	58042707	.	G	T	.	.	MAF_USDA=4.118
NC_035082.1	58042875	.	G	T	.	.	MAF_INRAE=15.789;MAF_USDA=4.118
NC_035082.1	58042876	.	T	G	.	.	MAF_INRAE=12.025;MAF_USDA=26.471
NC_035082.1	58042877	.	T	G	.	.	MAF_INRAE=5.833;MAF_USDA=4.118
NC_035082.1	58042902	.	C	T	.	.	MAF_INRAE=5.263;MAF_USDA=2.353
NC_035082.1	58042968	.	C	A	.	.	MAF_USDA=1.639
NC_035082.1	58043085	.	T	C	.	.	MAF_INRAE=8.228;MAF_USDA=11.765
NC_035082.1	58043110	.	C	G	.	.	MAF_USDA=1.639
NC_035082.1	58043175	.	T	C	.	.	MAF_USDA=1.639
NC_035082.1	58043432	.	G	T	.	.	MAF_USDA=45.833
NC_035082.1	58043453	.	G	A	.	.	MAF_USDA=1.639
NC_035082.1	58043525	.	G	T	.	.	MAF_USDA=33.333
NC_035082.1	58043571	.	G	T	.	.	MAF_USDA=33.333
NC_035082.1	58044237	.	G	A	.	.	MAF_INRAE=36.842;MAF_USDA=36.145
NC_035082.1	58044442	.	T	A	.	.	MAF_INRAE=36.842
NC_035082.1	58044450	.	T	A	.	.	MAF_USDA=2.459
NC_035082.1	58044451	.	G	T	.	.	MAF_INRAE=2.5;MAF_USDA=6.471
NC_035082.1	58044514	.	A	T	.	.	MAF_USDA=4.167
NC_035082.1	58044525	.	G	A	.	.	MAF_USDA=17.213
NC_035082.1	58044528	.	A	T	.	.	MAF_USDA=4.098
NC_035082.1	58044549	.	T	G,C	.	.	MAF_INRAE=10.526;MAF_USDA=23.77
NC_035082.1	58044642	.	A	T	.	.	MAF_INRAE=31.579;MAF_USDA=4.118
NC_035082.1	58044667	.	C	A	.	.	MAF_USDA=2.083
NC_035082.1	58044668	.	T	A	.	.	MAF_USDA=2.083
NC_035082.1	58044735	.	A	G	.	.	MAF_USDA=2.459
NC_035082.1	58044843	.	C	T	.	.	MAF_USDA=3.279
NC_035082.1	58044893	.	T	C	.	.	MAF_INRAE=10.127;MAF_USDA=3.529
NC_035082.1	58044920	.	G	A	.	.	MAF_INRAE=7.595;MAF_USDA=2.083
NC_035082.1	58044964	.	G	T	.	.	MAF_INRAE=7.595;MAF_USDA=2.083
NC_035082.1	58044965	.	G	A	.	.	MAF_INRAE=5.0;MAF_USDA=2.083
NC_035082.1	58044973	.	C	A	.	.	MAF_INRAE=7.595;MAF_USDA=2.083
NC_035082.1	58044989	.	C	A	.	.	MAF_INRAE=7.595;MAF_USDA=2.083
NC_035082.1	58044990	.	C	G	.	.	MAF_INRAE=5.0;MAF_USDA=2.083
NC_035082.1	58044993	.	T	G	.	.	MAF_INRAE=5.0
NC_035082.1	58045045	.	C	G	.	.	MAF_INRAE=23.418;MAF_USDA=47.059
NC_035082.1	58045186	.	G	C	.	.	MAF_USDA=2.083
NC_035082.1	58045327	.	G	A	.	.	MAF_INRAE=10.127;MAF_USDA=18.235
NC_035082.1	58045373	.	A	G	.	.	MAF_INRAE=11.667;MAF_USDA=5.738
NC_035082.1	58045462	.	C	T	.	.	MAF_USDA=4.918
NC_035082.1	58045513	.	C	A	.	.	MAF_USDA=1.639
NC_035082.1	58045627	.	G	A	.	.	MAF_USDA=1.765
NC_035082.1	58045629	.	T	A	.	.	MAF_INRAE=18.354;MAF_USDA=38.235
NC_035082.1	58045654	.	A	G	.	.	MAF_INRAE=5.833;MAF_USDA=2.459
NC_035082.1	58045996	.	G	T	.	.	MAF_USDA=4.167
NC_035082.1	58046083	.	G	C	.	.	MAF_INRAE=10.526;MAF_USDA=9.836
NC_035082.1	58046108	.	T	A	.	.	MAF_INRAE=29.747;MAF_USDA=46.471
NC_035082.1	58046281	.	C	T	.	.	MAF_INRAE=18.987;MAF_USDA=22.353
NC_035082.1	58046350	.	T	G	.	.	MAF_INRAE=36.842
NC_035082.1	58046388	.	A	G	.	.	MAF_USDA=2.459
NC_035082.1	58046397	.	T	A	.	.	MAF_INRAE=41.139;MAF_USDA=17.647
NC_035082.1	58046408	.	T	C	.	.	MAF_USDA=1.639
NC_035082.1	58046456	.	C	T	.	.	MAF_INRAE=5.833;MAF_USDA=2.941
NC_035082.1	58046464	.	C	A	.	.	MAF_USDA=5.882
NC_035082.1	58046483	.	G	A	.	.	MAF_INRAE=41.772;MAF_USDA=18.824
NC_035082.1	58046488	.	G	T	.	.	MAF_INRAE=41.772;MAF_USDA=18.824
NC_035082.1	58046561	.	G	A	.	.	MAF_USDA=6.471
NC_035082.1	58046747	.	C	T	.	.	MAF_USDA=4.167
NC_035082.1	58046748	.	G	A	.	.	MAF_USDA=1.639
NC_035082.1	58046783	.	C	T	.	.	MAF_USDA=3.529
NC_035082.1	58046785	.	G	C	.	.	MAF_USDA=1.639
NC_035082.1	58046790	.	T	C	.	.	MAF_INRAE=40.506;MAF_USDA=18.824
NC_035082.1	58046798	.	G	A	.	.	MAF_INRAE=11.667;MAF_USDA=1.639
NC_035082.1	58046907	.	C	T	.	.	MAF_INRAE=41.139;MAF_USDA=18.824
NC_035082.1	58047045	.	C	G	.	.	MAF_INRAE=34.167;MAF_USDA=18.824
NC_035082.1	58047050	.	G	A	.	.	MAF_USDA=2.941
NC_035082.1	58047126	.	C	T	.	.	MAF_USDA=5.738
NC_035082.1	58047191	.	C	T	.	.	MAF_USDA=4.918
NC_035082.1	58047192	.	G	A	.	.	MAF_USDA=19.643
NC_035082.1	58047193	.	G	C	.	.	MAF_USDA=1.639
NC_035082.1	58047215	.	C	T	.	.	MAF_USDA=5.738
NC_035082.1	58047216	.	A	G	.	.	MAF_USDA=27.647
NC_035082.1	58047217	.	G	C	.	.	MAF_USDA=4.098
NC_035082.1	58047221	.	T	G	.	.	MAF_INRAE=2.632
NC_035082.1	58047228	.	G	C	.	.	MAF_USDA=4.098
NC_035082.1	58047238	.	G	C	.	.	MAF_USDA=2.459
NC_035082.1	58047239	.	C	T	.	.	MAF_USDA=4.098
NC_035082.1	58047286	.	T	C	.	.	MAF_USDA=4.918
NC_035082.1	58047287	.	G	A	.	.	MAF_USDA=5.882
NC_035082.1	58047310	.	C	T	.	.	MAF_USDA=4.31
NC_035082.1	58047324	.	G	T	.	.	MAF_INRAE=31.579;MAF_USDA=24.096
NC_035082.1	58047335	.	G	A	.	.	MAF_USDA=1.639
NC_035082.1	58047357	.	G	T	.	.	MAF_USDA=3.333
NC_035082.1	58047385	.	C	T	.	.	MAF_USDA=7.059
NC_035082.1	58047397	.	G	T	.	.	MAF_USDA=1.667
NC_035082.1	58048267	.	T	C	.	.	MAF_INRAE=10.526
NC_035082.1	58048570	.	T	G	.	.	MAF_USDA=5.738
NC_035082.1	58048634	.	C	T	.	.	MAF_USDA=14.583
NC_035082.1	58048635	.	C	G	.	.	MAF_USDA=1.695
NC_035082.1	58048667	.	G	A	.	.	MAF_USDA=7.759
NC_035082.1	58048707	.	G	C	.	.	MAF_USDA=1.695
NC_035082.1	58048824	.	T	A	.	.	MAF_USDA=41.667
NC_035082.1	58048861	.	T	C	.	.	MAF_USDA=1.695
NC_035082.1	58048961	.	G	A	.	.	MAF_USDA=3.448
NC_035082.1	58049005	.	A	G	.	.	MAF_INRAE=2.5
NC_035082.1	58049016	.	T	C	.	.	MAF_INRAE=3.333
NC_035082.1	58049020	.	C	T	.	.	MAF_USDA=1.639
NC_035082.1	58049021	.	T	G	.	.	MAF_INRAE=4.167
NC_035082.1	58049044	.	T	G	.	.	MAF_INRAE=9.167
NC_035082.1	58049074	.	A	G	.	.	MAF_INRAE=40.0
NC_035082.1	58049095	.	T	C	.	.	MAF_USDA=27.083
NC_035082.1	58049113	.	A	T	.	.	MAF_INRAE=45.0
NC_035082.1	58049114	.	G	A	.	.	MAF_INRAE=6.667;MAF_USDA=3.279
NC_035082.1	58049118	.	C	T	.	.	MAF_INRAE=45.833
NC_035082.1	58049132	.	G	A	.	.	MAF_INRAE=46.667
NC_035082.1	58049135	.	T	C	.	.	MAF_INRAE=47.5
NC_035082.1	58049149	.	A	C	.	.	MAF_INRAE=47.5
NC_035082.1	58049153	.	G	A	.	.	MAF_INRAE=5.0
NC_035082.1	58049158	.	C	G	.	.	MAF_INRAE=48.333
NC_035082.1	58049159	.	A	G	.	.	MAF_INRAE=48.333
NC_035082.1	58049174	.	A	T	.	.	MAF_INRAE=47.5
NC_035082.1	58049194	.	G	C	.	.	MAF_INRAE=46.667
NC_035082.1	58049334	.	G	T	.	.	MAF_INRAE=36.076
NC_035082.1	58049351	.	A	G	.	.	MAF_INRAE=5.263
NC_035082.1	58049354	.	G	A	.	.	MAF_USDA=1.639
NC_035082.1	58050797	.	T	A	.	.	MAF_USDA=3.279
NC_035082.1	58050899	.	A	G	.	.	MAF_INRAE=15.789;MAF_USDA=5.882
NC_035082.1	58050932	.	A	G	.	.	MAF_USDA=4.098
NC_035082.1	58050978	.	A	T	.	.	MAF_INRAE=41.139;MAF_USDA=10.0
NC_035082.1	58051014	.	C	A	.	.	MAF_USDA=2.459
NC_035082.1	58051062	.	C	T	.	.	MAF_USDA=4.098
NC_035082.1	58051105	.	A	G	.	.	MAF_INRAE=6.962;MAF_USDA=2.353
NC_035082.1	58051135	.	T	C	.	.	MAF_INRAE=36.709;MAF_USDA=43.529
NC_035082.1	58051187	.	G	A	.	.	MAF_USDA=10.656
NC_035082.1	58051198	.	A	T	.	.	MAF_INRAE=10.526
NC_035082.1	58051279	.	A	G	.	.	MAF_USDA=6.548
NC_035082.1	58051468	.	G	T	.	.	MAF_USDA=20.588
NC_035082.1	58051636	.	C	A	.	.	MAF_USDA=18.75
NC_035082.1	58051689	.	A	G	.	.	MAF_USDA=28.261
NC_035082.1	58051835	.	G	A	.	.	MAF_USDA=37.5
NC_035082.1	58052181	.	T	G	.	.	MAF_USDA=3.279
NC_035082.1	58052183	.	G	A	.	.	MAF_USDA=4.706
NC_035082.1	58052185	.	G	C	.	.	MAF_USDA=5.357
NC_035082.1	58052186	.	A	C	.	.	MAF_USDA=8.333
NC_035082.1	58052266	.	T	G	.	.	MAF_USDA=27.083
NC_035082.1	58052368	.	A	T	.	.	MAF_USDA=4.918
NC_035082.1	58052464	.	T	C	.	.	MAF_USDA=25.0
NC_035082.1	58052538	.	T	C	.	.	MAF_USDA=8.197
NC_035082.1	58052542	.	C	A	.	.	MAF_USDA=8.333
NC_035082.1	58052551	.	G	A	.	.	MAF_USDA=2.459
NC_035082.1	58052614	.	A	G	.	.	MAF_USDA=17.059
NC_035082.1	58052649	.	A	T	.	.	MAF_USDA=7.738
NC_035082.1	58052708	.	T	C	.	.	MAF_INRAE=16.456;MAF_USDA=15.294
NC_035082.1	58052716	.	T	G	.	.	MAF_INRAE=16.456;MAF_USDA=15.294
NC_035082.1	58052743	.	T	G	.	.	MAF_INRAE=24.684
NC_035082.1	58052765	.	C	T	.	.	MAF_USDA=4.167
NC_035082.1	58052821	.	G	A	.	.	MAF_USDA=4.118
NC_035082.1	58052884	.	G	T	.	.	MAF_INRAE=15.789
NC_035082.1	58052936	.	A	C	.	.	MAF_INRAE=18.354;MAF_USDA=9.412
NC_035082.1	58052999	.	C	A	.	.	MAF_USDA=4.098
NC_035082.1	58053005	.	G	A	.	.	MAF_USDA=1.639
NC_035082.1	58053007	.	G	T	.	.	MAF_USDA=5.738
NC_035082.1	58053083	.	G	A	.	.	MAF_INRAE=20.833;MAF_USDA=22.353
NC_035082.1	58053106	.	T	G	.	.	MAF_USDA=3.333
NC_035082.1	58053146	.	C	T	.	.	MAF_INRAE=2.5;MAF_USDA=10.714
NC_035082.1	58053171	.	G	A	.	.	MAF_INRAE=18.354;MAF_USDA=10.0
NC_035082.1	58053309	.	T	C	.	.	MAF_INRAE=31.579;MAF_USDA=25.882
NC_035082.1	58053332	.	T	G	.	.	MAF_INRAE=39.873;MAF_USDA=25.294
NC_035082.1	58053387	.	C	G	.	.	MAF_INRAE=19.62;MAF_USDA=21.765
NC_035082.1	58053479	.	G	A	.	.	MAF_USDA=1.639
NC_035082.1	58053503	.	C	A	.	.	MAF_USDA=1.639
NC_035082.1	58053551	.	C	A	.	.	MAF_USDA=3.279
NC_035082.1	58053571	.	G	A	.	.	MAF_USDA=2.459
NC_035082.1	58053593	.	A	C	.	.	MAF_INRAE=18.354;MAF_USDA=10.588
NC_035082.1	58053611	.	C	T	.	.	MAF_INRAE=7.595;MAF_USDA=2.083
NC_035082.1	58053632	.	C	T	.	.	MAF_INRAE=20.253;MAF_USDA=7.059
NC_035082.1	58053636	.	C	T	.	.	MAF_USDA=5.738
NC_035082.1	58053657	.	GGACTCG	GGACTCA	.	.	MAF_USDA=4.167
NC_035082.1	58053684	.	C	T	.	.	MAF_USDA=1.639
NC_035082.1	58053721	.	C	A	.	.	MAF_USDA=4.918
NC_035082.1	58053725	.	G	A	.	.	MAF_USDA=4.918
NC_035082.1	58053748	.	C	T	.	.	MAF_INRAE=19.62;MAF_USDA=31.25
NC_035082.1	58053767	.	C	T	.	.	MAF_USDA=6.25
NC_035082.1	58053768	.	G	A	.	.	MAF_USDA=8.333
NC_035082.1	58053780	.	G	A	.	.	MAF_USDA=4.918
NC_035082.1	58053808	.	G	C	.	.	MAF_USDA=2.941
NC_035082.1	58053821	.	G	A	.	.	MAF_INRAE=20.253;MAF_USDA=21.176
NC_035082.1	58053834	.	G	T	.	.	MAF_INRAE=2.5;MAF_USDA=7.059
NC_035082.1	58053861	.	C	T	.	.	MAF_INRAE=19.62;MAF_USDA=22.353
NC_035082.1	58053896	.	C	A	.	.	MAF_INRAE=21.053
NC_035082.1	58053920	.	A	T	.	.	MAF_INRAE=42.5
NC_035082.1	58053932	.	A	T	.	.	MAF_INRAE=2.5;MAF_USDA=6.471
NC_035082.1	58053940	.	G	A	.	.	MAF_INRAE=24.684
NC_035082.1	58053945	.	G	A	.	.	MAF_INRAE=24.684
NC_035082.1	58053951	.	A	G	.	.	MAF_INRAE=20.886;MAF_USDA=19.412
NC_035082.1	58053957	.	A	C	.	.	MAF_USDA=3.279
NC_035082.1	58054070	.	G	A	.	.	MAF_USDA=4.706
NC_035082.1	58054102	.	A	G	.	.	MAF_INRAE=4.167
NC_035082.1	58054109	.	A	G	.	.	MAF_INRAE=20.886;MAF_USDA=18.824
NC_035082.1	58054120	.	A	G	.	.	MAF_INRAE=31.579;MAF_USDA=8.333
NC_035082.1	58054164	.	A	T	.	.	MAF_INRAE=20.886;MAF_USDA=18.824
NC_035082.1	58054212	.	A	G	.	.	MAF_USDA=2.941
NC_035082.1	58054218	.	G	A	.	.	MAF_INRAE=19.62;MAF_USDA=17.647
NC_035082.1	58054253	.	G	T	.	.	MAF_INRAE=10.526
NC_035082.1	58054341	.	G	T	.	.	MAF_USDA=4.167
NC_035082.1	58054408	.	C	A	.	.	MAF_USDA=3.279
NC_035082.1	58054412	.	T	G	.	.	MAF_USDA=3.279
NC_035082.1	58054479	.	G	A	.	.	MAF_USDA=4.098
NC_035082.1	58054609	.	C	G	.	.	MAF_INRAE=11.667;MAF_USDA=1.639
NC_035082.1	58054738	.	C	T	.	.	MAF_USDA=2.459
NC_035082.1	58054886	.	G	A	.	.	MAF_USDA=8.333
NC_035082.1	58054894	.	G	T	.	.	MAF_INRAE=4.167
NC_035082.1	58054966	.	G	A	.	.	MAF_USDA=2.083
NC_035082.1	58055188	.	C	T	.	.	MAF_USDA=33.333
NC_035082.1	58055977	.	G	T	.	.	MAF_USDA=8.333
NC_035082.1	58055981	.	G	T	.	.	MAF_USDA=2.459
NC_035082.1	58055982	.	C	T	.	.	MAF_USDA=2.459
NC_035082.1	58056073	.	T	C	.	.	MAF_INRAE=6.329
NC_035082.1	58056117	.	G	A	.	.	MAF_INRAE=20.886;MAF_USDA=18.235
NC_035082.1	58056174	.	C	T	.	.	MAF_INRAE=24.684
NC_035082.1	58056401	.	A	G	.	.	MAF_USDA=10.588
NC_035082.1	58056429	.	A	C	.	.	MAF_USDA=2.459
NC_035082.1	58056473	.	C	A	.	.	MAF_INRAE=18.987;MAF_USDA=8.824
NC_035082.1	58056482	.	C	A	.	.	MAF_USDA=8.333
NC_035082.1	58056524	.	G	A	.	.	MAF_USDA=6.471
NC_035082.1	58056534	.	A	T	.	.	MAF_INRAE=20.253;MAF_USDA=5.882
NC_035082.1	58056681	.	A	G	.	.	MAF_INRAE=5.0
NC_035082.1	58056689	.	T	C	.	.	MAF_USDA=3.279
NC_035082.1	58056787	.	A	G	.	.	MAF_USDA=1.639
NC_035082.1	58056873	.	G	A	.	.	MAF_USDA=1.639
NC_035082.1	58056907	.	C	A	.	.	MAF_USDA=8.333
NC_035082.1	58056936	.	A	C	.	.	MAF_INRAE=24.051;MAF_USDA=20.0
NC_035082.1	58057022	.	A	C	.	.	MAF_USDA=4.918
NC_035082.1	58057025	.	G	T	.	.	MAF_INRAE=16.456;MAF_USDA=24.706
NC_035082.1	58057048	.	G	A	.	.	MAF_INRAE=5.263;MAF_USDA=11.765
NC_035082.1	58057185	.	C	T	.	.	MAF_USDA=8.333
NC_035082.1	58057442	.	A	C	.	.	MAF_INRAE=5.0
NC_035082.1	58057467	.	C	T	.	.	MAF_INRAE=42.405;MAF_USDA=35.294
NC_035082.1	58057468	.	G	T	.	.	MAF_USDA=20.588
NC_035082.1	58057491	.	G	T	.	.	MAF_USDA=1.639
NC_035082.1	58057517	.	C	T	.	.	MAF_INRAE=10.526;MAF_USDA=1.639
NC_035082.1	58057585	.	T	C	.	.	MAF_USDA=2.083
NC_035082.1	58057634	.	T	C	.	.	MAF_USDA=1.639
NC_035082.1	58057667	.	G	A	.	.	MAF_USDA=4.706
NC_035082.1	58057675	.	G	A	.	.	MAF_INRAE=28.333
NC_035082.1	58057698	.	T	C	.	.	MAF_INRAE=5.263
NC_035082.1	58057843	.	C	T	.	.	MAF_INRAE=31.579;MAF_USDA=8.333
NC_035082.1	58058016	.	T	C	.	.	MAF_USDA=8.333
NC_035082.1	58058068	.	G	A	.	.	MAF_INRAE=5.0;MAF_USDA=2.459
NC_035082.1	58058089	.	T	C	.	.	MAF_INRAE=19.62;MAF_USDA=17.059
NC_035082.1	58058103	.	G	T	.	.	MAF_INRAE=43.038;MAF_USDA=17.059
NC_035082.1	58058105	.	T	G	.	.	MAF_USDA=4.918
NC_035082.1	58058116	.	T	C	.	.	MAF_USDA=4.918
NC_035082.1	58058149	.	C	T	.	.	MAF_INRAE=13.924;MAF_USDA=15.294
NC_035082.1	58058178	.	C	T	.	.	MAF_INRAE=10.526
NC_035082.1	58058181	.	T	C	.	.	MAF_USDA=1.667
NC_035082.1	58058187	.	G	A	.	.	MAF_INRAE=37.342;MAF_USDA=10.714
NC_035082.1	58058191	.	C	T	.	.	MAF_INRAE=10.526
NC_035082.1	58058200	.	C	T	.	.	MAF_INRAE=37.975;MAF_USDA=38.235
NC_035082.1	58058274	.	C	T	.	.	MAF_INRAE=7.5;MAF_USDA=7.059
NC_035082.1	58058331	.	G	T	.	.	MAF_USDA=7.647
NC_035082.1	58058462	.	T	G	.	.	MAF_USDA=1.639
NC_035082.1	58058517	.	C	G	.	.	MAF_INRAE=5.0;MAF_USDA=10.588
NC_035082.1	58058531	.	A	G	.	.	MAF_USDA=2.459
NC_035082.1	58058594	.	T	G	.	.	MAF_USDA=1.639
NC_035082.1	58058595	.	A	C	.	.	MAF_INRAE=5.833;MAF_USDA=10.0
NC_035082.1	58058596	.	A	C	.	.	MAF_INRAE=18.987;MAF_USDA=17.647
NC_035082.1	58058600	.	G	T	.	.	MAF_INRAE=20.0;MAF_USDA=28.824
NC_035082.1	58058615	.	A	T	.	.	MAF_USDA=5.738
NC_035082.1	58058743	.	G	A	.	.	MAF_USDA=3.333
NC_035082.1	58058811	.	T	G	.	.	MAF_INRAE=41.772;MAF_USDA=47.059
NC_035082.1	58058826	.	T	C	.	.	MAF_INRAE=16.456;MAF_USDA=17.647
NC_035082.1	58059019	.	G	A	.	.	MAF_INRAE=1.667;MAF_USDA=1.765
NC_035082.1	58059070	.	G	A	.	.	MAF_INRAE=22.785;MAF_USDA=18.824
NC_035082.1	58059162	.	A	T	.	.	MAF_INRAE=13.924;MAF_USDA=15.294
NC_035082.1	58059167	.	T	G	.	.	MAF_INRAE=36.709;MAF_USDA=37.059
NC_035082.1	58059183	.	G	A	.	.	MAF_INRAE=22.785;MAF_USDA=22.353
NC_035082.1	58059184	.	T	A	.	.	MAF_INRAE=10.127;MAF_USDA=2.353
NC_035082.1	58059214	.	T	G	.	.	MAF_INRAE=30.38;MAF_USDA=1.765
NC_035082.1	58059337	.	G	A	.	.	MAF_INRAE=20.253;MAF_USDA=5.294
NC_035082.1	58059382	.	A	C	.	.	MAF_USDA=2.459
NC_035082.1	58059556	.	C	T	.	.	MAF_INRAE=12.658;MAF_USDA=8.824
NC_035082.1	58059570	.	C	T	.	.	MAF_USDA=3.279
NC_035082.1	58059656	.	A	T	.	.	MAF_INRAE=6.962;MAF_USDA=6.471
NC_035082.1	58059678	.	C	T	.	.	MAF_INRAE=31.579;MAF_USDA=7.059
NC_035082.1	58059764	.	C	A	.	.	MAF_INRAE=36.709;MAF_USDA=29.412
NC_035082.1	58059774	.	G	A	.	.	MAF_INRAE=10.833;MAF_USDA=4.706
NC_035082.1	58059797	.	G	T	.	.	MAF_INRAE=5.263
NC_035082.1	58059798	.	T	C	.	.	MAF_USDA=5.738
NC_035082.1	58059806	.	A	C	.	.	MAF_USDA=4.098
NC_035082.1	58059808	.	G	C	.	.	MAF_USDA=4.098
NC_035082.1	58059876	.	T	G	.	.	MAF_INRAE=10.833;MAF_USDA=25.0
NC_035082.1	58059902	.	A	C	.	.	MAF_USDA=45.833
NC_035082.1	58059939	.	G	A	.	.	MAF_INRAE=16.456;MAF_USDA=35.119
NC_035082.1	58059966	.	T	C	.	.	MAF_USDA=3.333
NC_035082.1	58059987	.	A	C	.	.	MAF_INRAE=31.579
NC_035082.1	58060011	.	C	T	.	.	MAF_USDA=3.333
NC_035082.1	58060054	.	A	C	.	.	MAF_INRAE=13.291;MAF_USDA=14.583
NC_035082.1	58060085	.	C	A	.	.	MAF_INRAE=13.924;MAF_USDA=17.059
NC_035082.1	58060128	.	T	G	.	.	MAF_USDA=2.459
NC_035082.1	58060151	.	G	T	.	.	MAF_USDA=20.833
NC_035082.1	58060202	.	G	T	.	.	MAF_USDA=1.639
NC_035082.1	58060234	.	T	C	.	.	MAF_INRAE=20.0;MAF_USDA=49.412
NC_035082.1	58060288	.	G	T	.	.	MAF_INRAE=10.526
NC_035082.1	58060295	.	A	T	.	.	MAF_INRAE=5.263;MAF_USDA=4.167
NC_035082.1	58060335	.	T	C	.	.	MAF_INRAE=5.0;MAF_USDA=2.459
NC_035082.1	58060406	.	C	T	.	.	MAF_USDA=8.333
NC_035082.1	58060445	.	A	G	.	.	MAF_INRAE=10.526
NC_035082.1	58060454	.	T	A	.	.	MAF_INRAE=5.263;MAF_USDA=1.765
NC_035082.1	58060497	.	G	T	.	.	MAF_INRAE=2.532;MAF_USDA=5.738
NC_035082.1	58060536	.	G	A	.	.	MAF_INRAE=10.526
NC_035082.1	58060619	.	T	A	.	.	MAF_INRAE=7.5;MAF_USDA=8.235
NC_035082.1	58060672	.	G	A	.	.	MAF_INRAE=7.5
NC_035082.1	58060760	.	C	A	.	.	MAF_INRAE=20.253;MAF_USDA=10.0
NC_035082.1	58060851	.	T	C	.	.	MAF_USDA=6.557
NC_035082.1	58060857	.	C	T	.	.	MAF_USDA=1.639
NC_035082.1	58060878	.	G	T	.	.	MAF_INRAE=5.0;MAF_USDA=1.639
NC_035082.1	58060896	.	T	C	.	.	MAF_INRAE=28.481;MAF_USDA=27.647
NC_035082.1	58060935	.	A	G	.	.	MAF_USDA=7.647
NC_035082.1	58060942	.	T	C	.	.	MAF_INRAE=28.481;MAF_USDA=35.294
NC_035082.1	58060990	.	A	C	.	.	MAF_INRAE=42.405;MAF_USDA=37.059
NC_035082.1	58061131	.	G	T	.	.	MAF_USDA=1.639
NC_035082.1	58061169	.	C	A	.	.	MAF_INRAE=10.526
NC_035082.1	58061197	.	G	A	.	.	MAF_INRAE=3.333;MAF_USDA=5.882
NC_035082.1	58061206	.	C	T	.	.	MAF_USDA=4.918
NC_035082.1	58061380	.	C	A	.	.	MAF_USDA=2.353
NC_035082.1	58061407	.	G	C	.	.	MAF_USDA=1.639
NC_035082.1	58061417	.	C	T	.	.	MAF_USDA=1.639
NC_035082.1	58061499	.	C	A	.	.	MAF_USDA=3.529
NC_035082.1	58061502	.	G	A	.	.	MAF_USDA=7.059
NC_035082.1	58061572	.	A	G	.	.	MAF_INRAE=7.5;MAF_USDA=7.059
NC_035082.1	58061602	.	A	T	.	.	MAF_INRAE=10.759;MAF_USDA=14.706
NC_035082.1	58061686	.	A	C	.	.	MAF_INRAE=7.895
NC_035082.1	58061694	.	C	A	.	.	MAF_INRAE=13.333;MAF_USDA=11.765
NC_035082.1	58061721	.	C	T	.	.	MAF_USDA=5.294
NC_035082.1	58061943	.	T	C	.	.	MAF_INRAE=3.333;MAF_USDA=6.471
NC_035082.1	58061956	.	C	T	.	.	MAF_INRAE=13.924;MAF_USDA=15.294
NC_035082.1	58061958	.	A	C	.	.	MAF_INRAE=7.5;MAF_USDA=7.059
NC_035082.1	58061987	.	G	A	.	.	MAF_INRAE=13.291;MAF_USDA=15.882
NC_035082.1	58061994	.	C	T	.	.	MAF_INRAE=13.291;MAF_USDA=15.294
NC_035082.1	58062011	.	C	A	.	.	MAF_INRAE=13.924
NC_035082.1	58062109	.	C	T	.	.	MAF_INRAE=10.526
NC_035082.1	58062112	.	C	T	.	.	MAF_INRAE=4.167;MAF_USDA=2.459
NC_035082.1	58062113	.	G	A	.	.	MAF_INRAE=29.747;MAF_USDA=3.529
NC_035082.1	58062199	.	G	A	.	.	MAF_USDA=3.279
NC_035082.1	58062220	.	A	G	.	.	MAF_INRAE=30.38;MAF_USDA=2.459
NC_035082.1	58062236	.	C	T,A	.	.	MAF_INRAE=6.667;MAF_USDA=9.412
NC_035082.1	58062243	.	C	A	.	.	MAF_INRAE=10.526
NC_035082.1	58062271	.	C	T	.	.	MAF_INRAE=6.667;MAF_USDA=3.279
NC_035082.1	58062323	.	C	A	.	.	MAF_INRAE=13.924;MAF_USDA=14.881
NC_035082.1	58062343	.	G	A	.	.	MAF_USDA=4.118
NC_035082.1	58062416	.	G	T	.	.	MAF_INRAE=5.0;MAF_USDA=2.586
NC_035082.1	58062517	.	C	A	.	.	MAF_INRAE=2.5;MAF_USDA=18.75
NC_035082.1	58062590	.	T	C	.	.	MAF_INRAE=35.0;MAF_USDA=29.167
NC_035082.1	58062634	.	C	T	.	.	MAF_USDA=1.667
NC_035082.1	58062694	.	T	G	.	.	MAF_USDA=4.167
NC_035082.1	58062789	.	G	A	.	.	MAF_INRAE=1.667;MAF_USDA=2.083
NC_035082.1	58062792	.	C	T	.	.	MAF_USDA=2.083
NC_035082.1	58062907	.	A	T	.	.	MAF_INRAE=18.333;MAF_USDA=10.119
NC_035082.1	58062941	.	C	A	.	.	MAF_INRAE=33.333;MAF_USDA=6.25
NC_035082.1	58062983	.	G	T	.	.	MAF_USDA=3.333
NC_035082.1	58063022	.	G	A	.	.	MAF_INRAE=4.167;MAF_USDA=8.537
NC_035082.1	58063104	.	C	T	.	.	MAF_INRAE=18.333;MAF_USDA=11.31
NC_035082.1	58063184	.	A	T	.	.	MAF_USDA=5.085
NC_035082.1	58063185	.	A	T	.	.	MAF_USDA=5.085
NC_035082.1	58063235	.	A	T	.	.	MAF_INRAE=10.526
NC_035082.1	58063297	.	C	T	.	.	MAF_USDA=1.639
NC_035082.1	58063320	.	A	G	.	.	MAF_INRAE=39.873;MAF_USDA=33.529
NC_035082.1	58063329	.	C	T	.	.	MAF_INRAE=2.5;MAF_USDA=5.882
NC_035082.1	58063355	.	G	A	.	.	MAF_INRAE=27.848;MAF_USDA=2.941
NC_035082.1	58063365	.	G	C	.	.	MAF_INRAE=18.333;MAF_USDA=2.083
NC_035082.1	58063394	.	T	G	.	.	MAF_USDA=4.098
NC_035082.1	58063397	.	G	T	.	.	MAF_INRAE=34.211;MAF_USDA=7.059
NC_035082.1	58063401	.	C	A	.	.	MAF_USDA=3.279
NC_035082.1	58063413	.	G	C	.	.	MAF_USDA=4.098
NC_035082.1	58063416	.	C	G	.	.	MAF_USDA=4.098
NC_035082.1	58063418	.	C	A	.	.	MAF_USDA=4.098
NC_035082.1	58063421	.	C	T	.	.	MAF_USDA=4.098
NC_035082.1	58063445	.	A	C	.	.	MAF_INRAE=30.0
NC_035082.1	58063457	.	A	G	.	.	MAF_INRAE=10.526
NC_035082.1	58063478	.	C	T	.	.	MAF_INRAE=13.924;MAF_USDA=14.706
NC_035082.1	58063535	.	C	T	.	.	MAF_USDA=4.918
NC_035082.1	58063562	.	G	A	.	.	MAF_INRAE=5.263;MAF_USDA=1.765
NC_035082.1	58063587	.	G	A	.	.	MAF_INRAE=13.924
NC_035082.1	58063592	.	G	T	.	.	MAF_INRAE=29.114
NC_035082.1	58063610	.	G	A	.	.	MAF_USDA=1.639
NC_035082.1	58063630	.	G	A	.	.	MAF_INRAE=5.0;MAF_USDA=1.639
NC_035082.1	58063636	.	T	G	.	.	MAF_USDA=4.918
NC_035082.1	58063661	.	C	T	.	.	MAF_INRAE=10.526
NC_035082.1	58063670	.	G	A	.	.	MAF_USDA=4.918
NC_035082.1	58063936	.	G	C	.	.	MAF_INRAE=39.873;MAF_USDA=32.941
NC_035082.1	58063967	.	T	A	.	.	MAF_INRAE=18.333;MAF_USDA=10.588
NC_035082.1	58063990	.	C	T	.	.	MAF_USDA=1.639
NC_035082.1	58063993	.	C	T	.	.	MAF_INRAE=29.747;MAF_USDA=4.118
NC_035082.1	58063994	.	G	A	.	.	MAF_INRAE=11.392;MAF_USDA=15.294
NC_035082.1	58064060	.	C	T	.	.	MAF_INRAE=5.263
NC_035082.1	58064084	.	C	A	.	.	MAF_INRAE=10.526
NC_035082.1	58064092	.	T	A	.	.	MAF_INRAE=5.0;MAF_USDA=2.459
NC_035082.1	58064098	.	T	A	.	.	MAF_INRAE=46.203;MAF_USDA=18.824
NC_035082.1	58064116	.	C	T	.	.	MAF_INRAE=10.526
NC_035082.1	58064156	.	A	G	.	.	MAF_USDA=2.941
NC_035082.1	58064179	.	C	G	.	.	MAF_INRAE=32.278;MAF_USDA=2.941
NC_035082.1	58064225	.	T	C	.	.	MAF_INRAE=31.646;MAF_USDA=5.882
NC_035082.1	58064248	.	T	C	.	.	MAF_INRAE=29.114;MAF_USDA=2.941
NC_035082.1	58064348	.	C	T	.	.	MAF_INRAE=16.667;MAF_USDA=3.279
NC_035082.1	58064394	.	G	A	.	.	MAF_USDA=2.459
NC_035082.1	58064529	.	A	T	.	.	MAF_USDA=4.098
NC_035082.1	58064698	.	G	A	.	.	MAF_USDA=1.639
NC_035082.1	58064781	.	C	T	.	.	MAF_INRAE=2.5;MAF_USDA=6.548
NC_035082.1	58064864	.	C	T	.	.	MAF_INRAE=15.19;MAF_USDA=12.353
NC_035082.1	58064916	.	G	A	.	.	MAF_INRAE=32.278;MAF_USDA=4.118
NC_035082.1	58064920	.	A	G	.	.	MAF_INRAE=37.5;MAF_USDA=20.588
NC_035082.1	58065004	.	A	T	.	.	MAF_INRAE=18.333;MAF_USDA=10.588
NC_035082.1	58065005	.	C	T	.	.	MAF_INRAE=10.526
NC_035082.1	58065113	.	A	T	.	.	MAF_USDA=2.459
NC_035082.1	58065192	.	A	G	.	.	MAF_INRAE=29.747;MAF_USDA=3.529
NC_035082.1	58065269	.	C	T	.	.	MAF_INRAE=32.278;MAF_USDA=6.471
NC_035082.1	58065377	.	A	G	.	.	MAF_INRAE=26.316;MAF_USDA=24.706
NC_035082.1	58065419	.	C	T	.	.	MAF_INRAE=3.333;MAF_USDA=7.059
NC_035082.1	58065448	.	A	C	.	.	MAF_INRAE=3.333;MAF_USDA=6.471
NC_035082.1	58065449	.	A	G	.	.	MAF_INRAE=48.101;MAF_USDA=24.118
NC_035082.1	58065465	.	G	A	.	.	MAF_INRAE=7.895
NC_035082.1	58065818	.	G	C	.	.	MAF_INRAE=48.101;MAF_USDA=26.471
NC_035082.1	58065819	.	A	G	.	.	MAF_INRAE=36.667;MAF_USDA=13.529
NC_035082.1	58065828	.	T	C	.	.	MAF_INRAE=34.177;MAF_USDA=15.882
NC_035082.1	58065885	.	C	T	.	.	MAF_INRAE=3.333;MAF_USDA=7.647
NC_035082.1	58065914	.	C	A	.	.	MAF_USDA=3.279
NC_035082.1	58065930	.	A	G	.	.	MAF_INRAE=36.842;MAF_USDA=7.647
NC_035082.1	58065949	.	T	A	.	.	MAF_USDA=1.639
NC_035082.1	58065957	.	G	T	.	.	MAF_USDA=4.098
NC_035082.1	58065960	.	T	C	.	.	MAF_INRAE=47.368;MAF_USDA=20.0
NC_035082.1	58065982	.	C	T	.	.	MAF_INRAE=5.0;MAF_USDA=2.459
NC_035082.1	58066037	.	C	T	.	.	MAF_INRAE=38.333;MAF_USDA=22.917
NC_035082.1	58066062	.	C	T	.	.	MAF_INRAE=10.526
NC_035082.1	58066084	.	C	T	.	.	MAF_INRAE=32.911;MAF_USDA=9.412
NC_035082.1	58066106	.	A	T	.	.	MAF_INRAE=18.333;MAF_USDA=10.588
NC_035082.1	58066309	.	T	G	.	.	MAF_USDA=1.639
NC_035082.1	58066373	.	T	C	.	.	MAF_INRAE=48.734;MAF_USDA=24.706
NC_035082.1	58066413	.	C	T	.	.	MAF_USDA=4.098
NC_035082.1	58066416	.	C	T	.	.	MAF_USDA=1.176
NC_035082.1	58066458	.	C	T	.	.	MAF_USDA=3.279
NC_035082.1	58066526	.	A	G	.	.	MAF_INRAE=48.734;MAF_USDA=24.118
NC_035082.1	58066533	.	G	A	.	.	MAF_USDA=3.279
NC_035082.1	58066545	.	G	T	.	.	MAF_INRAE=39.241;MAF_USDA=17.059
NC_035082.1	58066554	.	C	T	.	.	MAF_INRAE=34.81;MAF_USDA=12.941
NC_035082.1	58066570	.	G	A	.	.	MAF_INRAE=32.278;MAF_USDA=8.235
NC_035082.1	58066701	.	C	T	.	.	MAF_USDA=1.639
NC_035082.1	58066980	.	C	T	.	.	MAF_INRAE=6.667
NC_035082.1	58067120	.	C	A	.	.	MAF_USDA=2.459
NC_035082.1	58067140	.	A	G	.	.	MAF_INRAE=12.025;MAF_USDA=3.529
NC_035082.1	58067174	.	C	A	.	.	MAF_INRAE=13.924;MAF_USDA=15.882
NC_035082.1	58067200	.	G	A	.	.	MAF_INRAE=13.924;MAF_USDA=15.294
NC_035082.1	58067300	.	G	T	.	.	MAF_INRAE=5.263
NC_035082.1	58067322	.	C	A	.	.	MAF_INRAE=26.316;MAF_USDA=24.706
NC_035082.1	58067361	.	G	A	.	.	MAF_USDA=2.459
NC_035082.1	58067362	.	A	G	.	.	MAF_USDA=2.459
NC_035082.1	58067378	.	G	T	.	.	MAF_INRAE=31.579;MAF_USDA=7.647
NC_035082.1	58067511	.	G	T	.	.	MAF_INRAE=10.526
NC_035082.1	58067550	.	C	A	.	.	MAF_USDA=2.459
NC_035082.1	58067589	.	T	C	.	.	MAF_INRAE=35.443;MAF_USDA=35.882
NC_035082.1	58067686	.	C	T	.	.	MAF_USDA=3.529
NC_035082.1	58067689	.	G	C	.	.	MAF_INRAE=12.025;MAF_USDA=10.0
NC_035082.1	58067761	.	T	G	.	.	MAF_USDA=3.529
NC_035082.1	58067808	.	T	C	.	.	MAF_USDA=1.639
NC_035082.1	58067895	.	C	A	.	.	MAF_INRAE=4.167;MAF_USDA=2.459
NC_035082.1	58067898	.	A	T	.	.	MAF_USDA=6.25
NC_035082.1	58067948	.	G	A	.	.	MAF_INRAE=20.253
NC_035082.1	58068043	.	C	T	.	.	MAF_INRAE=15.823;MAF_USDA=42.941
NC_035082.1	58068141	.	T	G	.	.	MAF_INRAE=8.861;MAF_USDA=10.119
NC_035082.1	58068364	.	C	A	.	.	MAF_USDA=1.639
NC_035082.1	58068565	.	G	A	.	.	MAF_INRAE=29.167;MAF_USDA=2.459
NC_035082.1	58068569	.	A	G	.	.	MAF_USDA=2.353
NC_035082.1	58068673	.	T	G	.	.	MAF_INRAE=12.658;MAF_USDA=8.824
NC_035082.1	58068800	.	A	G	.	.	MAF_INRAE=13.291;MAF_USDA=10.119
NC_035082.1	58068929	.	C	T	.	.	MAF_INRAE=20.886;MAF_USDA=12.941
NC_035082.1	58068948	.	C	A	.	.	MAF_USDA=1.639
NC_035082.1	58069126	.	T	A	.	.	MAF_INRAE=5.0;MAF_USDA=4.098
NC_035082.1	58069268	.	C	T	.	.	MAF_INRAE=26.316;MAF_USDA=4.706
NC_035082.1	58069347	.	G	A	.	.	MAF_INRAE=21.053;MAF_USDA=8.333
NC_035082.1	58069534	.	G	T	.	.	MAF_USDA=5.738
NC_035082.1	58069561	.	A	C	.	.	MAF_USDA=1.639
NC_035082.1	58069574	.	G	A	.	.	MAF_INRAE=29.167;MAF_USDA=1.639
NC_035082.1	58069593	.	G	A	.	.	MAF_INRAE=20.886;MAF_USDA=10.588
NC_035082.1	58069619	.	A	C	.	.	MAF_INRAE=29.167;MAF_USDA=1.639
NC_035082.1	58069651	.	A	T	.	.	MAF_INRAE=10.759;MAF_USDA=10.0
NC_035082.1	58069741	.	T	A	.	.	MAF_INRAE=48.101;MAF_USDA=20.0
NC_035082.1	58069819	.	T	A	.	.	MAF_INRAE=6.962;MAF_USDA=11.176
NC_035082.1	58069892	.	G	T	.	.	MAF_USDA=2.083
NC_035082.1	58069893	.	C	T	.	.	MAF_USDA=2.083
NC_035082.1	58069938	.	G	A	.	.	MAF_INRAE=29.747;MAF_USDA=18.824
NC_035082.1	58069950	.	T	A	.	.	MAF_INRAE=16.456;MAF_USDA=21.765
NC_035082.1	58070032	.	C	T	.	.	MAF_INRAE=20.886;MAF_USDA=11.176
NC_035082.1	58070085	.	A	G	.	.	MAF_INRAE=11.667;MAF_USDA=1.639
NC_035082.1	58070093	.	G	C	.	.	MAF_INRAE=18.987
NC_035082.1	58070261	.	C	A	.	.	MAF_INRAE=10.833;MAF_USDA=3.529
NC_035082.1	58070309	.	C	T	.	.	MAF_INRAE=6.329;MAF_USDA=5.294
NC_035082.1	58070335	.	C	T	.	.	MAF_INRAE=4.167;MAF_USDA=2.083
NC_035082.1	58070400	.	T	C	.	.	MAF_INRAE=6.329;MAF_USDA=5.294
NC_035082.1	58070401	.	G	T	.	.	MAF_INRAE=14.167;MAF_USDA=10.588
NC_035082.1	58070468	.	A	T	.	.	MAF_INRAE=17.722;MAF_USDA=42.941
NC_035082.1	58070596	.	G	A	.	.	MAF_USDA=6.471
NC_035082.1	58070607	.	C	A	.	.	MAF_INRAE=29.114;MAF_USDA=18.235
NC_035082.1	58070660	.	G	T	.	.	MAF_USDA=1.667
NC_035082.1	58070663	.	C	T	.	.	MAF_INRAE=40.506;MAF_USDA=20.833
NC_035082.1	58070685	.	G	A	.	.	MAF_INRAE=2.5;MAF_USDA=6.471
NC_035082.1	58070707	.	A	C	.	.	MAF_USDA=3.279
NC_035082.1	58070839	.	T	G	.	.	MAF_INRAE=12.025;MAF_USDA=10.588
NC_035082.1	58070850	.	A	T	.	.	MAF_INRAE=29.747;MAF_USDA=19.412
NC_035082.1	58070853	.	G	A	.	.	MAF_INRAE=40.833;MAF_USDA=25.294
NC_035082.1	58070922	.	C	A	.	.	MAF_USDA=12.353
NC_035082.1	58070941	.	T	A	.	.	MAF_INRAE=11.667;MAF_USDA=7.647
NC_035082.1	58070954	.	A	T	.	.	MAF_USDA=1.765
NC_035082.1	58070986	.	A	T	.	.	MAF_INRAE=21.519;MAF_USDA=40.588
NC_035082.1	58071041	.	A	G	.	.	MAF_INRAE=41.667
NC_035082.1	58071047	.	T	G	.	.	MAF_USDA=4.098
NC_035082.1	58071159	.	G	A	.	.	MAF_INRAE=13.924;MAF_USDA=5.294
NC_035082.1	58071271	.	A	G	.	.	MAF_INRAE=6.329;MAF_USDA=7.647
NC_035082.1	58071358	.	A	G	.	.	MAF_INRAE=17.722;MAF_USDA=42.941
NC_035082.1	58071378	.	C	A	.	.	MAF_USDA=4.098
NC_035082.1	58071602	.	A	G	.	.	MAF_USDA=4.098
NC_035082.1	58071666	.	G	A	.	.	MAF_INRAE=10.833;MAF_USDA=4.706
NC_035082.1	58071706	.	C	A	.	.	MAF_USDA=3.279
NC_035082.1	58071707	.	C	G	.	.	MAF_USDA=2.459
NC_035082.1	58071769	.	G	A	.	.	MAF_INRAE=28.333;MAF_USDA=1.639
NC_035082.1	58071780	.	G	A	.	.	MAF_INRAE=4.167;MAF_USDA=2.083
NC_035082.1	58071830	.	C	T	.	.	MAF_USDA=10.588
NC_035082.1	58071934	.	C	T	.	.	MAF_INRAE=27.848
NC_035082.1	58071960	.	A	T	.	.	MAF_INRAE=18.354;MAF_USDA=37.647
NC_035082.1	58072001	.	G	A	.	.	MAF_INRAE=6.329;MAF_USDA=4.706
NC_035082.1	58072013	.	A	T	.	.	MAF_INRAE=10.833
NC_035082.1	58072030	.	C	A	.	.	MAF_USDA=6.557
NC_035082.1	58072063	.	C	T	.	.	MAF_USDA=9.412
NC_035082.1	58072073	.	A	C	.	.	MAF_INRAE=3.333
NC_035082.1	58072082	.	A	G	.	.	MAF_INRAE=4.167
NC_035082.1	58072086	.	A	C	.	.	MAF_INRAE=5.0
NC_035082.1	58072094	.	G	C	.	.	MAF_INRAE=5.833
NC_035082.1	58072099	.	C	A	.	.	MAF_INRAE=5.833
NC_035082.1	58072107	.	G	A	.	.	MAF_INRAE=14.167;MAF_USDA=4.098
NC_035082.1	58072120	.	C	T	.	.	MAF_INRAE=6.667
NC_035082.1	58072121	.	T	A	.	.	MAF_INRAE=6.667
NC_035082.1	58072123	.	T	G	.	.	MAF_INRAE=6.667
NC_035082.1	58072135	.	T	A	.	.	MAF_INRAE=5.0
NC_035082.1	58072137	.	C	G	.	.	MAF_INRAE=5.0
NC_035082.1	58072141	.	A	T	.	.	MAF_INRAE=1.667
NC_035082.1	58072143	.	G	T	.	.	MAF_USDA=6.557
NC_035082.1	58072145	.	T	C	.	.	MAF_INRAE=1.667
NC_035082.1	58072163	.	G	A	.	.	MAF_USDA=28.571
NC_035082.1	58072205	.	T	C	.	.	MAF_INRAE=5.263
NC_035082.1	58072243	.	C	G	.	.	MAF_USDA=20.833
NC_035082.1	58073064	.	G	T	.	.	MAF_USDA=25.0
NC_035082.1	58073151	.	A	G	.	.	MAF_INRAE=5.0;MAF_USDA=4.098
NC_035082.1	58073152	.	T	C	.	.	MAF_INRAE=28.333
NC_035082.1	58073337	.	G	A	.	.	MAF_USDA=1.639
NC_035082.1	58073404	.	T	C	.	.	MAF_INRAE=12.025;MAF_USDA=10.0
NC_035082.1	58073629	.	C	T	.	.	MAF_INRAE=40.0;MAF_USDA=3.279
NC_035082.1	58073678	.	A	G	.	.	MAF_INRAE=26.582;MAF_USDA=38.824
NC_035082.1	58073680	.	C	A	.	.	MAF_USDA=7.647
NC_035082.1	58073715	.	C	A	.	.	MAF_USDA=4.706
NC_035082.1	58073743	.	C	T	.	.	MAF_USDA=4.918
NC_035082.1	58073745	.	A	G	.	.	MAF_USDA=4.098
NC_035082.1	58073807	.	C	T	.	.	MAF_USDA=2.459
NC_035082.1	58073904	.	G	A	.	.	MAF_INRAE=5.0;MAF_USDA=4.098
NC_035082.1	58073938	.	G	A	.	.	MAF_INRAE=23.418;MAF_USDA=35.882
NC_035082.1	58074089	.	G	T	.	.	MAF_INRAE=11.667;MAF_USDA=1.639
NC_035082.1	58074105	.	G	A	.	.	MAF_INRAE=10.833;MAF_USDA=1.639
NC_035082.1	58074127	.	G	C	.	.	MAF_USDA=1.639
NC_035082.1	58074189	.	G	C	.	.	MAF_USDA=2.353
NC_035082.1	58074322	.	G	A	.	.	MAF_INRAE=5.263;MAF_USDA=3.279
NC_035082.1	58074348	.	C	T	.	.	MAF_INRAE=5.0;MAF_USDA=4.098
NC_035082.1	58074367	.	G	A	.	.	MAF_INRAE=5.263
NC_035082.1	58074379	.	C	A	.	.	MAF_USDA=4.098
NC_035082.1	58074380	.	A	T	.	.	MAF_INRAE=40.0;MAF_USDA=3.279
NC_035082.1	58074413	.	G	A	.	.	MAF_USDA=1.786
NC_035082.1	58074425	.	A	C	.	.	MAF_INRAE=10.833;MAF_USDA=1.639
NC_035082.1	58074432	.	T	G	.	.	MAF_INRAE=5.263;MAF_USDA=5.738
NC_035082.1	58074554	.	G	T	.	.	MAF_USDA=8.333
NC_035082.1	58074635	.	A	G	.	.	MAF_INRAE=29.167;MAF_USDA=36.471
NC_035082.1	58074705	.	T	C	.	.	MAF_INRAE=40.0;MAF_USDA=2.459
NC_035082.1	58074726	.	G	A	.	.	MAF_INRAE=12.025;MAF_USDA=10.0
NC_035082.1	58074738	.	G	A	.	.	MAF_INRAE=39.167;MAF_USDA=4.098
NC_035082.1	58074765	.	C	T	.	.	MAF_USDA=7.059
NC_035082.1	58074788	.	A	G	.	.	MAF_INRAE=39.167;MAF_USDA=3.279
NC_035082.1	58074808	.	A	G	.	.	MAF_USDA=1.639
NC_035082.1	58074817	.	G	A	.	.	MAF_USDA=3.529
NC_035082.1	58074858	.	G	A	.	.	MAF_INRAE=10.833;MAF_USDA=1.639
NC_035082.1	58074868	.	G	A	.	.	MAF_USDA=11.176
NC_035082.1	58074869	.	G	A	.	.	MAF_USDA=2.459
NC_035082.1	58074900	.	C	T	.	.	MAF_INRAE=40.0;MAF_USDA=3.279
NC_035082.1	58074925	.	T	A	.	.	MAF_INRAE=40.0;MAF_USDA=3.279
NC_035082.1	58074927	.	A	C	.	.	MAF_INRAE=40.0;MAF_USDA=3.279
NC_035082.1	58074929	.	A	G	.	.	MAF_INRAE=40.0;MAF_USDA=3.279
NC_035082.1	58074979	.	G	T	.	.	MAF_INRAE=5.0;MAF_USDA=4.098
NC_035082.1	58075027	.	G	T	.	.	MAF_USDA=5.738
NC_035082.1	58075028	.	A	C	.	.	MAF_INRAE=6.329;MAF_USDA=5.882
NC_035082.1	58075042	.	A	T	.	.	MAF_USDA=5.738
NC_035082.1	58075049	.	T	A	.	.	MAF_INRAE=2.532;MAF_USDA=1.639
NC_035082.1	58075077	.	T	C	.	.	MAF_USDA=4.098
NC_035082.1	58075186	.	T	C	.	.	MAF_USDA=4.118
NC_035082.1	58075232	.	A	G	.	.	MAF_USDA=1.639
NC_035082.1	58075246	.	G	T	.	.	MAF_INRAE=5.263
NC_035082.1	58075249	.	T	C	.	.	MAF_INRAE=29.167;MAF_USDA=1.639
NC_035082.1	58075263	.	G	A	.	.	MAF_USDA=2.353
NC_035082.1	58075369	.	A	G	.	.	MAF_USDA=1.639
NC_035082.1	58075458	.	C	G	.	.	MAF_INRAE=40.0
NC_035082.1	58075516	.	A	G	.	.	MAF_INRAE=39.167;MAF_USDA=3.279
NC_035082.1	58075759	.	A	T	.	.	MAF_INRAE=12.025;MAF_USDA=9.412
NC_035082.1	58075769	.	A	G	.	.	MAF_INRAE=40.0;MAF_USDA=4.098
NC_035082.1	58075799	.	A	G	.	.	MAF_INRAE=26.316;MAF_USDA=5.294
NC_035082.1	58075946	.	C	T	.	.	MAF_USDA=2.083
NC_035082.1	58075968	.	T	A	.	.	MAF_INRAE=40.0;MAF_USDA=3.333
NC_035082.1	58075992	.	C	A	.	.	MAF_INRAE=29.114;MAF_USDA=37.5
NC_035082.1	58075995	.	C	T	.	.	MAF_INRAE=10.833;MAF_USDA=1.667
NC_035082.1	58076012	.	A	C	.	.	MAF_USDA=1.639
NC_035082.1	58076042	.	G	T	.	.	MAF_INRAE=8.861;MAF_USDA=1.765
NC_035082.1	58076155	.	G	A	.	.	MAF_USDA=2.459
NC_035082.1	58076172	.	G	A	.	.	MAF_INRAE=46.203;MAF_USDA=14.118
NC_035082.1	58076284	.	C	T	.	.	MAF_INRAE=12.025;MAF_USDA=10.0
NC_035082.1	58076326	.	C	T	.	.	MAF_USDA=1.639
NC_035082.1	58076435	.	T	G	.	.	MAF_INRAE=29.114;MAF_USDA=37.059
NC_035082.1	58076515	.	T	C	.	.	MAF_USDA=1.639
NC_035082.1	58076729	.	A	T	.	.	MAF_USDA=6.25
NC_035082.1	58076857	.	T	C	.	.	MAF_INRAE=12.025;MAF_USDA=10.0
NC_035082.1	58076886	.	AGGGGGGGT	AGGGGGGGG	.	.	MAF_USDA=31.25
NC_035082.1	58076894	.	T	G	.	.	MAF_INRAE=20.886
NC_035082.1	58077193	.	T	G	.	.	MAF_USDA=2.459
NC_035082.1	58077297	.	T	G	.	.	MAF_INRAE=16.456;MAF_USDA=10.0
NC_035082.1	58077299	.	C	A	.	.	MAF_INRAE=9.494;MAF_USDA=2.083
NC_035082.1	58077340	.	G	T	.	.	MAF_INRAE=10.526
NC_035082.1	58077362	.	G	C	.	.	MAF_INRAE=25.949;MAF_USDA=37.059
NC_035082.1	58077435	.	C	T	.	.	MAF_INRAE=5.0;MAF_USDA=4.918
NC_035082.1	58077443	.	G	A	.	.	MAF_INRAE=5.263
NC_035082.1	58077577	.	G	T	.	.	MAF_USDA=2.083
NC_035082.1	58077578	.	G	T	.	.	MAF_USDA=2.083
NC_035082.1	58077751	.	C	A	.	.	MAF_USDA=2.083
NC_035082.1	58077853	.	T	G	.	.	MAF_USDA=4.098
NC_035082.1	58077967	.	T	G	.	.	MAF_INRAE=11.392;MAF_USDA=5.882
NC_035082.1	58078082	.	C	T	.	.	MAF_INRAE=27.5;MAF_USDA=3.279
NC_035082.1	58078132	.	C	G	.	.	MAF_INRAE=27.215;MAF_USDA=37.059
NC_035082.1	58078150	.	G	A	.	.	MAF_INRAE=30.38;MAF_USDA=24.118
NC_035082.1	58078160	.	C	A	.	.	MAF_INRAE=11.667;MAF_USDA=4.098
NC_035082.1	58078364	.	C	T	.	.	MAF_INRAE=2.532;MAF_USDA=1.639
NC_035082.1	58078489	.	G	T	.	.	MAF_USDA=1.639
NC_035082.1	58078505	.	C	T	.	.	MAF_USDA=1.639
NC_035082.1	58078589	.	C	T	.	.	MAF_INRAE=10.127;MAF_USDA=3.529
NC_035082.1	58078783	.	G	T	.	.	MAF_USDA=4.167
NC_035082.1	58078813	.	A	C	.	.	MAF_INRAE=29.747;MAF_USDA=24.118
NC_035082.1	58078826	.	G	A	.	.	MAF_USDA=1.639
NC_035082.1	58078920	.	A	T	.	.	MAF_USDA=1.639
NC_035082.1	58078949	.	A	T	.	.	MAF_USDA=2.459
NC_035082.1	58078961	.	G	T	.	.	MAF_USDA=9.016
NC_035082.1	58079353	.	G	A	.	.	MAF_INRAE=5.0;MAF_USDA=2.083
NC_035082.1	58079439	.	G	A	.	.	MAF_USDA=1.176
NC_035082.1	58079578	.	G	A	.	.	MAF_INRAE=6.667;MAF_USDA=4.098
NC_035082.1	58079635	.	A	T	.	.	MAF_INRAE=25.316;MAF_USDA=36.471
NC_035082.1	58079732	.	T	C	.	.	MAF_INRAE=6.667;MAF_USDA=2.353
NC_035082.1	58079804	.	G	A	.	.	MAF_USDA=1.639
NC_035082.1	58079851	.	T	A	.	.	MAF_INRAE=27.215;MAF_USDA=22.353
NC_035082.1	58079916	.	T	C	.	.	MAF_USDA=1.639
NC_035082.1	58079921	.	C	T	.	.	MAF_USDA=1.639
NC_035082.1	58079942	.	C	T	.	.	MAF_USDA=4.098
NC_035082.1	58080018	.	G	A	.	.	MAF_USDA=7.647
NC_035082.1	58080024	.	T	C	.	.	MAF_USDA=3.279
NC_035082.1	58080060	.	A	G	.	.	MAF_INRAE=26.582;MAF_USDA=33.529
NC_035082.1	58080196	.	C	T	.	.	MAF_INRAE=4.43;MAF_USDA=6.471
NC_035082.1	58080222	.	G	A	.	.	MAF_INRAE=5.0
NC_035082.1	58080245	.	A	G	.	.	MAF_USDA=4.706
NC_035082.1	58080362	.	A	T	.	.	MAF_USDA=4.167
NC_035082.1	58080387	.	A	G	.	.	MAF_USDA=3.333
NC_035082.1	58080419	.	G	T	.	.	MAF_INRAE=40.0;MAF_USDA=3.279
NC_035082.1	58080424	.	A	G	.	.	MAF_INRAE=7.595;MAF_USDA=8.824
NC_035082.1	58080453	.	C	A	.	.	MAF_INRAE=29.167
NC_035082.1	58080537	.	T	A	.	.	MAF_USDA=8.333
NC_035082.1	58080563	.	A	G	.	.	MAF_INRAE=5.0;MAF_USDA=8.235
NC_035082.1	58080565	.	T	C	.	.	MAF_INRAE=32.911;MAF_USDA=39.412
NC_035082.1	58080633	.	C	T	.	.	MAF_USDA=3.279
NC_035082.1	58080726	.	G	T	.	.	MAF_INRAE=7.595;MAF_USDA=7.647
NC_035082.1	58080878	.	T	C	.	.	MAF_USDA=1.639
NC_035082.1	58080887	.	G	T	.	.	MAF_INRAE=5.0;MAF_USDA=2.083
NC_035082.1	58081177	.	C	T	.	.	MAF_INRAE=4.43;MAF_USDA=5.294
NC_035082.1	58081662	.	G	T	.	.	MAF_INRAE=21.053;MAF_USDA=8.333
NC_035082.1	58081692	.	G	T	.	.	MAF_INRAE=25.316;MAF_USDA=28.235
NC_035082.1	58081705	.	G	T	.	.	MAF_USDA=2.941
NC_035082.1	58081777	.	G	T	.	.	MAF_INRAE=38.608;MAF_USDA=10.0
NC_035082.1	58081842	.	C	A	.	.	MAF_INRAE=34.81;MAF_USDA=39.583
NC_035082.1	58081845	.	T	A	.	.	MAF_USDA=38.235
NC_035082.1	58081965	.	T	C	.	.	MAF_INRAE=27.215;MAF_USDA=21.765
NC_035082.1	58082069	.	T	G	.	.	MAF_INRAE=4.167;MAF_USDA=8.235
NC_035082.1	58082071	.	C	A	.	.	MAF_INRAE=34.81;MAF_USDA=41.765
NC_035082.1	58082083	.	T	C	.	.	MAF_INRAE=21.053;MAF_USDA=35.882
NC_035082.1	58082088	.	A	T	.	.	MAF_INRAE=31.579;MAF_USDA=38.824
NC_035082.1	58082093	.	G	T	.	.	MAF_USDA=4.918
NC_035082.1	58082126	.	A	G	.	.	MAF_INRAE=34.177;MAF_USDA=34.118
NC_035082.1	58082146	.	T	C	.	.	MAF_INRAE=31.013;MAF_USDA=27.059
NC_035082.1	58082223	.	C	T	.	.	MAF_INRAE=5.0;MAF_USDA=2.083
NC_035082.1	58082263	.	C	A	.	.	MAF_INRAE=38.333;MAF_USDA=4.918
NC_035082.1	58082266	.	A	C	.	.	MAF_INRAE=5.263
NC_035082.1	58082359	.	A	G	.	.	MAF_INRAE=21.053;MAF_USDA=22.917
NC_035082.1	58082369	.	A	G	.	.	MAF_INRAE=5.263
NC_035082.1	58082488	.	G	A	.	.	MAF_INRAE=29.747;MAF_USDA=21.176
NC_035082.1	58082706	.	T	G	.	.	MAF_INRAE=4.43;MAF_USDA=4.706
NC_035082.1	58082773	.	A	G	.	.	MAF_USDA=2.353
NC_035082.1	58082804	.	G	A	.	.	MAF_USDA=2.353
NC_035082.1	58082808	.	A	C	.	.	MAF_INRAE=5.833;MAF_USDA=44.048
NC_035082.1	58083049	.	G	T	.	.	MAF_INRAE=39.241;MAF_USDA=44.706
NC_035082.1	58083064	.	G	T	.	.	MAF_INRAE=10.833
NC_035082.1	58083091	.	T	G	.	.	MAF_INRAE=8.861;MAF_USDA=42.941
NC_035082.1	58083121	.	C	G	.	.	MAF_INRAE=39.167;MAF_USDA=14.754
NC_035082.1	58083135	.	A	T	.	.	MAF_INRAE=8.861;MAF_USDA=44.706
NC_035082.1	58083214	.	T	C	.	.	MAF_USDA=3.279
NC_035082.1	58083292	.	C	T	.	.	MAF_USDA=1.639
NC_035082.1	58083311	.	G	A	.	.	MAF_USDA=9.836
NC_035082.1	58083313	.	G	A	.	.	MAF_USDA=7.647
NC_035082.1	58083348	.	A	G	.	.	MAF_INRAE=8.861;MAF_USDA=42.353
NC_035082.1	58083371	.	G	A	.	.	MAF_INRAE=29.167;MAF_USDA=2.459
NC_035082.1	58083592	.	A	G	.	.	MAF_INRAE=21.053;MAF_USDA=11.176
NC_035082.1	58083763	.	C	A	.	.	MAF_USDA=2.083
NC_035082.1	58083828	.	A	T	.	.	MAF_INRAE=8.861;MAF_USDA=42.941
NC_035082.1	58083858	.	T	C	.	.	MAF_INRAE=8.861;MAF_USDA=42.941
NC_035082.1	58083893	.	G	A	.	.	MAF_INRAE=8.861;MAF_USDA=42.353
NC_035082.1	58084054	.	C	T	.	.	MAF_INRAE=29.747;MAF_USDA=22.941
NC_035082.1	58084056	.	T	G	.	.	MAF_USDA=43.529
NC_035082.1	58084102	.	G	A	.	.	MAF_USDA=6.25
NC_035082.1	58084119	.	G	A	.	.	MAF_INRAE=5.696
NC_035082.1	58084120	.	T	A	.	.	MAF_INRAE=5.0;MAF_USDA=2.083
NC_035082.1	58084127	.	C	T	.	.	MAF_INRAE=8.861;MAF_USDA=43.529
NC_035082.1	58084280	.	T	A	.	.	MAF_USDA=1.639
NC_035082.1	58084296	.	G	A	.	.	MAF_USDA=1.765
NC_035082.1	58084359	.	G	A	.	.	MAF_INRAE=27.215;MAF_USDA=18.235
NC_035082.1	58084370	.	T	A	.	.	MAF_INRAE=4.43;MAF_USDA=16.667
NC_035082.1	58084379	.	T	G	.	.	MAF_INRAE=8.861;MAF_USDA=42.941
NC_035082.1	58084424	.	C	T	.	.	MAF_INRAE=17.089;MAF_USDA=6.471
NC_035082.1	58084522	.	G	A	.	.	MAF_USDA=2.083
NC_035082.1	58084529	.	G	T	.	.	MAF_INRAE=10.526;MAF_USDA=2.353
NC_035082.1	58084555	.	G	T	.	.	MAF_USDA=1.765
NC_035082.1	58084562	.	T	C	.	.	MAF_INRAE=21.053;MAF_USDA=6.471
NC_035082.1	58084690	.	G	T	.	.	MAF_INRAE=8.861;MAF_USDA=43.529
NC_035082.1	58084730	.	G	A	.	.	MAF_USDA=1.765
NC_035082.1	58084779	.	G	T	.	.	MAF_INRAE=40.0;MAF_USDA=14.754
NC_035082.1	58084796	.	G	A	.	.	MAF_INRAE=40.0;MAF_USDA=15.574
NC_035082.1	58084832	.	T	A	.	.	MAF_USDA=1.765
NC_035082.1	58084865	.	T	G	.	.	MAF_INRAE=8.861;MAF_USDA=42.941
NC_035082.1	58084888	.	A	G	.	.	MAF_INRAE=8.861;MAF_USDA=43.529
NC_035082.1	58084892	.	T	A	.	.	MAF_INRAE=29.167
NC_035082.1	58084947	.	T	C	.	.	MAF_USDA=11.765
NC_035082.1	58084971	.	C	G	.	.	MAF_INRAE=4.43;MAF_USDA=16.667
NC_035082.1	58084985	.	G	C	.	.	MAF_USDA=16.393
NC_035082.1	58085093	.	A	G	.	.	MAF_USDA=18.75
NC_035082.1	58085213	.	G	A	.	.	MAF_USDA=25.0
NC_035082.1	58085410	.	A	G	.	.	MAF_USDA=10.656
NC_035082.1	58085415	.	A	T	.	.	MAF_INRAE=32.278;MAF_USDA=38.824
NC_035082.1	58085449	.	T	A	.	.	MAF_INRAE=1.667
NC_035082.1	58085468	.	C	A	.	.	MAF_USDA=2.459
NC_035082.1	58085508	.	C	G	.	.	MAF_INRAE=39.873;MAF_USDA=41.765
NC_035082.1	58085519	.	A	T	.	.	MAF_INRAE=5.0;MAF_USDA=2.083
NC_035082.1	58085589	.	A	G	.	.	MAF_INRAE=27.215;MAF_USDA=17.647
NC_035082.1	58085612	.	C	A	.	.	MAF_INRAE=40.506;MAF_USDA=34.118
NC_035082.1	58085617	.	T	G	.	.	MAF_INRAE=5.0;MAF_USDA=2.083
NC_035082.1	58085679	.	C	G	.	.	MAF_INRAE=32.278;MAF_USDA=39.412
NC_035082.1	58085697	.	G	A	.	.	MAF_INRAE=45.0;MAF_USDA=17.647
NC_035082.1	58087420	.	A	G	.	.	MAF_INRAE=45.833;MAF_USDA=19.412
NC_035082.1	58087518	.	T	G	.	.	MAF_INRAE=35.443;MAF_USDA=24.118
NC_035082.1	58087525	.	T	C	.	.	MAF_USDA=3.279
NC_035082.1	58087556	.	T	C	.	.	MAF_INRAE=32.278;MAF_USDA=38.235
NC_035082.1	58087577	.	G	A	.	.	MAF_USDA=3.279
NC_035082.1	58087579	.	G	T	.	.	MAF_USDA=1.765
NC_035082.1	58087626	.	A	C	.	.	MAF_USDA=1.639
NC_035082.1	58087683	.	T	C	.	.	MAF_INRAE=6.329;MAF_USDA=3.529
NC_035082.1	58087819	.	T	C	.	.	MAF_INRAE=27.215;MAF_USDA=18.824
NC_035082.1	58087870	.	T	C	.	.	MAF_INRAE=26.582;MAF_USDA=18.824
NC_035082.1	58087886	.	T	C	.	.	MAF_INRAE=5.0;MAF_USDA=2.083
NC_035082.1	58087887	.	A	G	.	.	MAF_USDA=1.639
NC_035082.1	58087946	.	A	T	.	.	MAF_USDA=2.353
NC_035082.1	58087970	.	T	C	.	.	MAF_INRAE=5.0;MAF_USDA=9.412
NC_035082.1	58087990	.	G	T	.	.	MAF_USDA=9.836
NC_035082.1	58087996	.	C	T	.	.	MAF_INRAE=1.667
NC_035082.1	58088000	.	T	C	.	.	MAF_INRAE=22.5
NC_035082.1	58088002	.	C	G	.	.	MAF_USDA=11.475
NC_035082.1	58088008	.	G	A	.	.	MAF_INRAE=39.873;MAF_USDA=32.353
NC_035082.1	58088021	.	G	A	.	.	MAF_USDA=12.295
NC_035082.1	58088026	.	T	A	.	.	MAF_USDA=11.475
NC_035082.1	58088027	.	T	G	.	.	MAF_INRAE=5.263
NC_035082.1	58088036	.	T	C	.	.	MAF_USDA=12.295
NC_035082.1	58088050	.	G	A	.	.	MAF_INRAE=22.5;MAF_USDA=33.529
NC_035082.1	58088086	.	T	A	.	.	MAF_USDA=4.118
NC_035082.1	58088114	.	G	T	.	.	MAF_INRAE=15.789;MAF_USDA=4.167
NC_035082.1	58088116	.	G	T	.	.	MAF_USDA=4.167
NC_035082.1	58088122	.	C	A	.	.	MAF_INRAE=32.278;MAF_USDA=41.765
NC_035082.1	58088123	.	A	G	.	.	MAF_INRAE=27.5;MAF_USDA=41.765
NC_035082.1	58088140	.	G	A	.	.	MAF_INRAE=32.278;MAF_USDA=40.588
NC_035082.1	58088145	.	T	G	.	.	MAF_INRAE=32.278;MAF_USDA=38.824
NC_035082.1	58088211	.	C	T	.	.	MAF_INRAE=4.167;MAF_USDA=2.083
NC_035082.1	58088259	.	T	A	.	.	MAF_INRAE=36.076;MAF_USDA=38.824
NC_035082.1	58088308	.	G	A	.	.	MAF_INRAE=11.667
NC_035082.1	58088500	.	C	T	.	.	MAF_INRAE=27.215;MAF_USDA=25.0
NC_035082.1	58088577	.	A	C	.	.	MAF_INRAE=32.278;MAF_USDA=38.824
NC_035082.1	58088604	.	C	T	.	.	MAF_INRAE=5.833;MAF_USDA=2.083
NC_035082.1	58088632	.	T	A	.	.	MAF_INRAE=5.0;MAF_USDA=2.083
NC_035082.1	58088641	.	T	C	.	.	MAF_USDA=3.279
NC_035082.1	58088682	.	C	A	.	.	MAF_INRAE=5.263
NC_035082.1	58088876	.	A	C	.	.	MAF_INRAE=4.43;MAF_USDA=5.294
NC_035082.1	58088916	.	T	C	.	.	MAF_INRAE=32.278;MAF_USDA=39.412
NC_035082.1	58088934	.	T	G	.	.	MAF_USDA=18.235
NC_035082.1	58088958	.	G	A	.	.	MAF_USDA=7.059
NC_035082.1	58088998	.	T	G	.	.	MAF_INRAE=49.167;MAF_USDA=38.824
NC_035082.1	58089010	.	G	A	.	.	MAF_USDA=1.639
NC_035082.1	58089072	.	A	G	.	.	MAF_INRAE=4.43;MAF_USDA=5.294
NC_035082.1	58089077	.	C	T	.	.	MAF_INRAE=10.526;MAF_USDA=2.941
NC_035082.1	58089116	.	A	T	.	.	MAF_USDA=4.918
NC_035082.1	58089138	.	G	A	.	.	MAF_INRAE=32.911;MAF_USDA=42.353
NC_035082.1	58089147	.	G	T	.	.	MAF_USDA=6.557
NC_035082.1	58089149	.	C	T	.	.	MAF_USDA=7.377
NC_035082.1	58089195	.	C	A	.	.	MAF_USDA=8.197
NC_035082.1	58089201	.	G	A	.	.	MAF_USDA=2.459
NC_035082.1	58089217	.	C	G	.	.	MAF_USDA=4.918
NC_035082.1	58089218	.	A	G	.	.	MAF_INRAE=33.544;MAF_USDA=41.765
NC_035082.1	58089219	.	C	T	.	.	MAF_USDA=5.738
NC_035082.1	58089228	.	C	A	.	.	MAF_USDA=5.0
NC_035082.1	58089298	.	G	A	.	.	MAF_USDA=1.667
NC_035082.1	58089304	.	T	A	.	.	MAF_INRAE=44.937;MAF_USDA=40.476
NC_035082.1	58089312	.	A	G	.	.	MAF_INRAE=10.833
NC_035082.1	58089364	.	G	A	.	.	MAF_INRAE=32.911;MAF_USDA=38.69
NC_035082.1	58089410	.	C	G	.	.	MAF_INRAE=32.278;MAF_USDA=37.647
NC_035082.1	58089432	.	A	T	.	.	MAF_USDA=1.639
NC_035082.1	58089436	.	G	T	.	.	MAF_USDA=2.459
NC_035082.1	58089451	.	C	A	.	.	MAF_INRAE=31.646;MAF_USDA=38.235
NC_035082.1	58089504	.	G	T	.	.	MAF_INRAE=5.0
NC_035082.1	58089564	.	C	T	.	.	MAF_USDA=1.639
NC_035082.1	58089590	.	A	G	.	.	MAF_INRAE=5.0;MAF_USDA=2.083
NC_035082.1	58089648	.	T	A	.	.	MAF_USDA=3.529
NC_035082.1	58089678	.	C	T	.	.	MAF_USDA=6.557
NC_035082.1	58089680	.	G	A	.	.	MAF_USDA=6.557
NC_035082.1	58089713	.	G	A	.	.	MAF_USDA=2.083
NC_035082.1	58089718	.	A	T	.	.	MAF_INRAE=32.278;MAF_USDA=39.412
NC_035082.1	58089758	.	G	T	.	.	MAF_USDA=7.377
NC_035082.1	58089760	.	T	C	.	.	MAF_USDA=7.377
NC_035082.1	58089764	.	C	T	.	.	MAF_USDA=7.377
NC_035082.1	58089773	.	A	T	.	.	MAF_USDA=6.557
NC_035082.1	58089775	.	C	A	.	.	MAF_USDA=7.377
NC_035082.1	58089790	.	T	G	.	.	MAF_USDA=6.557
NC_035082.1	58089794	.	T	C	.	.	MAF_USDA=6.557
NC_035082.1	58089903	.	C	T	.	.	MAF_INRAE=27.215;MAF_USDA=22.941
NC_035082.1	58089909	.	G	T	.	.	MAF_INRAE=38.608;MAF_USDA=47.059
NC_035082.1	58089926	.	G	A	.	.	MAF_INRAE=22.785;MAF_USDA=12.353
NC_035082.1	58089961	.	C	T	.	.	MAF_INRAE=32.278;MAF_USDA=39.412
NC_035082.1	58089962	.	C	T	.	.	MAF_INRAE=27.5;MAF_USDA=39.412
NC_035082.1	58090033	.	G	T	.	.	MAF_INRAE=10.526;MAF_USDA=42.941
NC_035082.1	58090038	.	C	T	.	.	MAF_INRAE=47.368;MAF_USDA=38.824
NC_035082.1	58090039	.	A	G	.	.	MAF_USDA=12.353
NC_035082.1	58090069	.	G	C	.	.	MAF_INRAE=43.333;MAF_USDA=15.294
NC_035082.1	58090082	.	G	A	.	.	MAF_INRAE=33.544;MAF_USDA=39.412
NC_035082.1	58090107	.	C	G	.	.	MAF_INRAE=32.911;MAF_USDA=38.824
NC_035082.1	58090109	.	C	A	.	.	MAF_INRAE=5.0;MAF_USDA=2.083
NC_035082.1	58090111	.	C	G	.	.	MAF_USDA=7.059
NC_035082.1	58090113	.	A	T	.	.	MAF_INRAE=5.263
NC_035082.1	58090119	.	A	G	.	.	MAF_INRAE=40.833;MAF_USDA=4.098
NC_035082.1	58090247	.	T	A	.	.	MAF_USDA=45.833
NC_035082.1	58090248	.	T	A	.	.	MAF_USDA=8.333
NC_035082.1	58090266	.	G	T	.	.	MAF_USDA=2.083
NC_035082.1	58090283	.	G	A	.	.	MAF_INRAE=40.0;MAF_USDA=4.918
NC_035082.1	58090311	.	G	A	.	.	MAF_INRAE=27.215;MAF_USDA=21.765
NC_035082.1	58090356	.	T	A	.	.	MAF_USDA=18.824
NC_035082.1	58090423	.	C	T	.	.	MAF_INRAE=5.063;MAF_USDA=4.706
NC_035082.1	58090534	.	G	T	.	.	MAF_INRAE=32.278;MAF_USDA=38.235
NC_035082.1	58090555	.	G	A	.	.	MAF_USDA=1.639
NC_035082.1	58090575	.	G	A	.	.	MAF_INRAE=20.0;MAF_USDA=10.714
NC_035082.1	58090576	.	G	A	.	.	MAF_USDA=2.976
NC_035082.1	58090577	.	A	C	.	.	MAF_USDA=2.976
NC_035082.1	58090578	.	C	T	.	.	MAF_USDA=2.976
NC_035082.1	58090601	.	C	A	.	.	MAF_INRAE=45.57;MAF_USDA=48.214
NC_035082.1	58090614	.	G	A	.	.	MAF_INRAE=32.278;MAF_USDA=38.824
NC_035082.1	58090626	.	T	A	.	.	MAF_USDA=1.667
NC_035082.1	58090633	.	T	G	.	.	MAF_INRAE=32.278;MAF_USDA=38.235
NC_035082.1	58090642	.	T	G	.	.	MAF_INRAE=10.833
NC_035082.1	58090761	.	C	T	.	.	MAF_INRAE=10.526;MAF_USDA=3.529
NC_035082.1	58090770	.	C	A	.	.	MAF_INRAE=27.215;MAF_USDA=22.941
NC_035082.1	58090796	.	G	A	.	.	MAF_INRAE=32.278;MAF_USDA=38.824
NC_035082.1	58090809	.	A	G	.	.	MAF_INRAE=32.278;MAF_USDA=39.412
NC_035082.1	58090837	.	G	A	.	.	MAF_USDA=7.059
NC_035082.1	58091053	.	T	A	.	.	MAF_INRAE=5.0;MAF_USDA=2.083
NC_035082.1	58091248	.	C	T	.	.	MAF_INRAE=32.278;MAF_USDA=39.412
NC_035082.1	58091250	.	T	A	.	.	MAF_USDA=16.667
NC_035082.1	58091262	.	T	C	.	.	MAF_INRAE=32.278;MAF_USDA=38.235
NC_035082.1	58091270	.	A	T	.	.	MAF_USDA=10.588
NC_035082.1	58091272	.	T	A	.	.	MAF_USDA=11.176
NC_035082.1	58091275	.	A	C	.	.	MAF_INRAE=40.0;MAF_USDA=4.098
NC_035082.1	58091339	.	G	T	.	.	MAF_INRAE=5.0;MAF_USDA=2.083
NC_035082.1	58091374	.	C	T	.	.	MAF_USDA=4.098
NC_035082.1	58091393	.	C	A	.	.	MAF_INRAE=22.785;MAF_USDA=11.765
NC_035082.1	58091417	.	T	G	.	.	MAF_INRAE=22.785;MAF_USDA=11.176
NC_035082.1	58091460	.	C	T	.	.	MAF_INRAE=22.785;MAF_USDA=13.529
NC_035082.1	58091499	.	C	T	.	.	MAF_INRAE=22.785;MAF_USDA=10.588
NC_035082.1	58091549	.	A	C	.	.	MAF_INRAE=21.053;MAF_USDA=11.765
NC_035082.1	58091562	.	G	T	.	.	MAF_INRAE=32.911;MAF_USDA=38.824
NC_035082.1	58091627	.	C	A	.	.	MAF_USDA=1.639
NC_035082.1	58091630	.	C	T	.	.	MAF_INRAE=5.0;MAF_USDA=2.083
NC_035082.1	58091802	.	G	T	.	.	MAF_INRAE=32.911;MAF_USDA=38.235
NC_035082.1	58091862	.	G	T	.	.	MAF_USDA=2.459
NC_035082.1	58091892	.	G	T	.	.	MAF_USDA=10.417
NC_035082.1	58091910	.	C	T	.	.	MAF_INRAE=5.0;MAF_USDA=2.083
NC_035082.1	58091927	.	G	C	.	.	MAF_INRAE=44.167;MAF_USDA=4.098
NC_035082.1	58092010	.	C	A	.	.	MAF_USDA=4.167
NC_035082.1	58092041	.	A	G	.	.	MAF_USDA=45.833
NC_035082.1	58092085	.	G	T	.	.	MAF_USDA=35.417
NC_035082.1	58093454	.	C	A	.	.	MAF_INRAE=47.368;MAF_USDA=31.25
NC_035082.1	58093515	.	T	C	.	.	MAF_INRAE=47.368;MAF_USDA=45.833
NC_035082.1	58093543	.	G	T	.	.	MAF_INRAE=5.263;MAF_USDA=1.765
NC_035082.1	58093619	.	A	G	.	.	MAF_USDA=1.765
NC_035082.1	58093624	.	T	C	.	.	MAF_INRAE=5.833
NC_035082.1	58093630	.	G	A	.	.	MAF_USDA=1.639
NC_035082.1	58093642	.	G	T	.	.	MAF_USDA=1.765
NC_035082.1	58093652	.	G	A	.	.	MAF_USDA=3.279
NC_035082.1	58093684	.	T	C	.	.	MAF_INRAE=27.848;MAF_USDA=40.0
NC_035082.1	58093723	.	C	T	.	.	MAF_INRAE=22.785;MAF_USDA=12.941
NC_035082.1	58093724	.	G	T	.	.	MAF_INRAE=5.833;MAF_USDA=6.471
NC_035082.1	58093749	.	C	A	.	.	MAF_INRAE=20.833;MAF_USDA=8.333
NC_035082.1	58093906	.	A	T	.	.	MAF_INRAE=21.053;MAF_USDA=4.167
NC_035082.1	58093918	.	G	A	.	.	MAF_INRAE=47.368;MAF_USDA=38.095
NC_035082.1	58093981	.	G	A	.	.	MAF_USDA=1.639
NC_035082.1	58093987	.	T	G	.	.	MAF_INRAE=21.053;MAF_USDA=11.765
NC_035082.1	58094171	.	A	G	.	.	MAF_USDA=1.639
NC_035082.1	58094273	.	T	C	.	.	MAF_INRAE=21.053;MAF_USDA=14.118
NC_035082.1	58094300	.	C	A	.	.	MAF_INRAE=45.833;MAF_USDA=4.098
NC_035082.1	58094322	.	G	A	.	.	MAF_INRAE=10.833
NC_035082.1	58094324	.	T	A	.	.	MAF_USDA=1.639
NC_035082.1	58094366	.	T	G	.	.	MAF_INRAE=17.089;MAF_USDA=40.0
NC_035082.1	58094370	.	G	C	.	.	MAF_USDA=6.557
NC_035082.1	58094423	.	T	G	.	.	MAF_USDA=1.639
NC_035082.1	58094564	.	C	T	.	.	MAF_INRAE=11.667;MAF_USDA=2.459
NC_035082.1	58094602	.	G	C	.	.	MAF_INRAE=8.861;MAF_USDA=47.647
NC_035082.1	58094671	.	G	A	.	.	MAF_USDA=1.639
NC_035082.1	58094736	.	C	G	.	.	MAF_INRAE=5.063;MAF_USDA=8.235
NC_035082.1	58094746	.	C	T	.	.	MAF_USDA=2.083
NC_035082.1	58094812	.	G	A	.	.	MAF_INRAE=5.263;MAF_USDA=2.353
NC_035082.1	58094855	.	A	T	.	.	MAF_INRAE=5.0;MAF_USDA=2.083
NC_035082.1	58094900	.	A	T	.	.	MAF_INRAE=46.203;MAF_USDA=48.824
NC_035082.1	58094908	.	G	A	.	.	MAF_USDA=2.459
NC_035082.1	58094944	.	C	T	.	.	MAF_INRAE=31.579;MAF_USDA=33.929
NC_035082.1	58094945	.	G	A	.	.	MAF_INRAE=5.263;MAF_USDA=4.167
NC_035082.1	58094968	.	C	G	.	.	MAF_INRAE=21.053;MAF_USDA=10.119
NC_035082.1	58094987	.	A	G	.	.	MAF_USDA=7.738
NC_035082.1	58095006	.	C	T	.	.	MAF_USDA=1.765
NC_035082.1	58095009	.	G	A	.	.	MAF_USDA=2.941
NC_035082.1	58095063	.	C	A	.	.	MAF_INRAE=22.152;MAF_USDA=18.824
NC_035082.1	58095092	.	A	C	.	.	MAF_USDA=17.059
NC_035082.1	58095098	.	T	G	.	.	MAF_USDA=15.882
NC_035082.1	58095101	.	T	G	.	.	MAF_USDA=21.311
NC_035082.1	58095108	.	G	A	.	.	MAF_USDA=2.083
NC_035082.1	58095114	.	T	C	.	.	MAF_USDA=11.765
NC_035082.1	58095118	.	A	C	.	.	MAF_USDA=12.353
NC_035082.1	58095128	.	A	T	.	.	MAF_INRAE=25.949;MAF_USDA=31.25
NC_035082.1	58095142	.	C	A	.	.	MAF_INRAE=33.333;MAF_USDA=2.459
NC_035082.1	58095169	.	C	A	.	.	MAF_USDA=15.294
NC_035082.1	58095183	.	A	C	.	.	MAF_USDA=18.852
NC_035082.1	58095201	.	A	C	.	.	MAF_INRAE=11.667;MAF_USDA=2.459
NC_035082.1	58095289	.	A	G	.	.	MAF_USDA=1.639
NC_035082.1	58095292	.	G	C	.	.	MAF_INRAE=20.886;MAF_USDA=22.353
NC_035082.1	58095363	.	C	A	.	.	MAF_INRAE=5.0;MAF_USDA=2.083
NC_035082.1	58095436	.	C	T	.	.	MAF_INRAE=5.263;MAF_USDA=4.167
NC_035082.1	58095466	.	C	A	.	.	MAF_INRAE=22.152;MAF_USDA=23.529
NC_035082.1	58095500	.	G	T	.	.	MAF_INRAE=10.526;MAF_USDA=26.471
NC_035082.1	58095544	.	A	G	.	.	MAF_INRAE=34.81;MAF_USDA=39.412
NC_035082.1	58095655	.	G	C	.	.	MAF_INRAE=29.114;MAF_USDA=14.118
NC_035082.1	58095661	.	T	A	.	.	MAF_INRAE=25.949;MAF_USDA=40.0
NC_035082.1	58095764	.	G	A	.	.	MAF_USDA=2.459
NC_035082.1	58095848	.	T	C	.	.	MAF_INRAE=3.333
NC_035082.1	58095929	.	G	T	.	.	MAF_INRAE=43.671;MAF_USDA=25.294
NC_035082.1	58095974	.	C	T	.	.	MAF_USDA=1.639
NC_035082.1	58096035	.	T	A	.	.	MAF_INRAE=10.833
NC_035082.1	58096050	.	C	A	.	.	MAF_INRAE=5.0;MAF_USDA=11.765
NC_035082.1	58096101	.	C	G	.	.	MAF_INRAE=31.013;MAF_USDA=34.118
NC_035082.1	58096107	.	T	G	.	.	MAF_INRAE=27.215;MAF_USDA=33.333
NC_035082.1	58096131	.	G	T	.	.	MAF_INRAE=17.089;MAF_USDA=20.0
NC_035082.1	58096172	.	C	A	.	.	MAF_INRAE=25.316;MAF_USDA=22.353
NC_035082.1	58096229	.	C	T	.	.	MAF_USDA=9.836
NC_035082.1	58096233	.	T	A	.	.	MAF_INRAE=27.215;MAF_USDA=44.118
NC_035082.1	58096255	.	T	G	.	.	MAF_USDA=1.639
NC_035082.1	58096269	.	G	A	.	.	MAF_INRAE=5.0;MAF_USDA=2.083
NC_035082.1	58096282	.	G	T	.	.	MAF_USDA=11.765
NC_035082.1	58096307	.	G	C	.	.	MAF_INRAE=5.263;MAF_USDA=2.353
NC_035082.1	58096466	.	C	G	.	.	MAF_INRAE=5.063;MAF_USDA=22.917
NC_035082.1	58096485	.	T	A	.	.	MAF_USDA=1.639
NC_035082.1	58096508	.	C	T	.	.	MAF_INRAE=1.667;MAF_USDA=2.353
NC_035082.1	58096515	.	C	T	.	.	MAF_USDA=7.059
NC_035082.1	58096538	.	T	G	.	.	MAF_INRAE=32.911;MAF_USDA=44.706
NC_035082.1	58096696	.	T	C	.	.	MAF_INRAE=27.215;MAF_USDA=24.706
NC_035082.1	58096734	.	T	C	.	.	MAF_INRAE=31.013
NC_035082.1	58096786	.	A	G	.	.	MAF_USDA=4.118
NC_035082.1	58096789	.	C	T	.	.	MAF_USDA=1.639
NC_035082.1	58096850	.	G	C	.	.	MAF_USDA=4.918
NC_035082.1	58096914	.	T	A	.	.	MAF_USDA=2.459
NC_035082.1	58096915	.	G	A	.	.	MAF_USDA=1.639
NC_035082.1	58096921	.	C	T	.	.	MAF_USDA=2.941
NC_035082.1	58096936	.	A	T	.	.	MAF_INRAE=28.481;MAF_USDA=22.353
NC_035082.1	58096983	.	A	G	.	.	MAF_USDA=4.098
NC_035082.1	58097032	.	A	T	.	.	MAF_USDA=3.279
NC_035082.1	58097054	.	T	A	.	.	MAF_INRAE=23.418;MAF_USDA=8.929
NC_035082.1	58097070	.	T	G	.	.	MAF_USDA=4.918
NC_035082.1	58097096	.	A	C	.	.	MAF_INRAE=5.0;MAF_USDA=11.765
NC_035082.1	58097097	.	A	T	.	.	MAF_USDA=7.647
NC_035082.1	58097149	.	T	A	.	.	MAF_USDA=4.918
NC_035082.1	58097165	.	G	T	.	.	MAF_USDA=3.279
NC_035082.1	58097178	.	G	C	.	.	MAF_USDA=2.083
NC_035082.1	58097192	.	G	A	.	.	MAF_USDA=4.918
NC_035082.1	58097214	.	T	G	.	.	MAF_INRAE=23.418;MAF_USDA=12.353
NC_035082.1	58097252	.	A	T	.	.	MAF_INRAE=29.747;MAF_USDA=32.941
NC_035082.1	58097255	.	G	A	.	.	MAF_USDA=3.279
NC_035082.1	58097286	.	T	A	.	.	MAF_USDA=1.639
NC_035082.1	58097433	.	T	G	.	.	MAF_INRAE=25.949;MAF_USDA=28.824
NC_035082.1	58097461	.	G	T	.	.	MAF_INRAE=24.684;MAF_USDA=22.619
NC_035082.1	58097509	.	A	T	.	.	MAF_INRAE=24.684;MAF_USDA=22.353
NC_035082.1	58097560	.	T	A	.	.	MAF_INRAE=24.684;MAF_USDA=12.353
NC_035082.1	58097627	.	G	A	.	.	MAF_USDA=2.083
NC_035082.1	58097648	.	C	A	.	.	MAF_INRAE=5.0;MAF_USDA=2.083
NC_035082.1	58097702	.	C	T	.	.	MAF_INRAE=33.333;MAF_USDA=26.471
NC_035082.1	58097703	.	G	A	.	.	MAF_USDA=1.639
NC_035082.1	58097754	.	C	T	.	.	MAF_INRAE=22.5;MAF_USDA=21.765
NC_035082.1	58097755	.	G	T	.	.	MAF_INRAE=5.0;MAF_USDA=2.083
NC_035082.1	58097757	.	C	T	.	.	MAF_INRAE=34.167;MAF_USDA=4.118
NC_035082.1	58097761	.	C	T	.	.	MAF_INRAE=5.0
NC_035082.1	58097829	.	A	G	.	.	MAF_INRAE=48.333;MAF_USDA=41.176
NC_035082.1	58097843	.	T	A	.	.	MAF_INRAE=5.0;MAF_USDA=2.083
NC_035082.1	58098109	.	A	G	.	.	MAF_INRAE=28.481;MAF_USDA=26.471
NC_035082.1	58098137	.	A	G	.	.	MAF_INRAE=28.481;MAF_USDA=25.882
NC_035082.1	58098222	.	T	G	.	.	MAF_INRAE=28.481;MAF_USDA=25.882
NC_035082.1	58098312	.	C	A	.	.	MAF_USDA=4.098
NC_035082.1	58098370	.	G	A	.	.	MAF_INRAE=29.114;MAF_USDA=15.882
NC_035082.1	58098391	.	G	T	.	.	MAF_INRAE=29.114;MAF_USDA=14.706
NC_035082.1	58098433	.	C	T	.	.	MAF_INRAE=29.114;MAF_USDA=15.294
NC_035082.1	58098468	.	A	G	.	.	MAF_USDA=2.459
NC_035082.1	58098499	.	A	G	.	.	MAF_INRAE=15.789;MAF_USDA=17.647
NC_035082.1	58098507	.	T	G	.	.	MAF_INRAE=3.165;MAF_USDA=1.639
NC_035082.1	58098547	.	A	T	.	.	MAF_USDA=4.098
NC_035082.1	58098552	.	C	T	.	.	MAF_USDA=5.294
NC_035082.1	58098581	.	G	A	.	.	MAF_INRAE=5.0;MAF_USDA=2.083
NC_035082.1	58098726	.	G	A	.	.	MAF_USDA=2.459
NC_035082.1	58098813	.	C	T	.	.	MAF_USDA=4.918
NC_035082.1	58098917	.	C	T	.	.	MAF_USDA=4.918
NC_035082.1	58098929	.	T	G	.	.	MAF_INRAE=27.215;MAF_USDA=14.118
NC_035082.1	58098952	.	G	A	.	.	MAF_INRAE=5.0;MAF_USDA=2.083
NC_035082.1	58098957	.	C	T	.	.	MAF_INRAE=10.526;MAF_USDA=4.706
NC_035082.1	58099001	.	G	A	.	.	MAF_INRAE=30.0
NC_035082.1	58099016	.	C	T	.	.	MAF_INRAE=28.481;MAF_USDA=14.706
NC_035082.1	58099057	.	A	G	.	.	MAF_INRAE=27.848;MAF_USDA=13.529
NC_035082.1	58099116	.	G	C	.	.	MAF_USDA=3.279
NC_035082.1	58099954	.	T	A	.	.	MAF_INRAE=10.0
NC_035082.1	58099998	.	A	T	.	.	MAF_USDA=17.647
NC_035082.1	58100016	.	G	A	.	.	MAF_USDA=1.639
NC_035082.1	58100061	.	C	A	.	.	MAF_USDA=1.639
NC_035082.1	58100163	.	G	A	.	.	MAF_INRAE=10.833
NC_035082.1	58100255	.	G	T	.	.	MAF_USDA=4.098
NC_035082.1	58100318	.	A	G	.	.	MAF_INRAE=10.526;MAF_USDA=5.882
NC_035082.1	58100423	.	A	G	.	.	MAF_INRAE=10.526;MAF_USDA=5.882
NC_035082.1	58100493	.	A	G	.	.	MAF_INRAE=8.861;MAF_USDA=8.824
NC_035082.1	58100534	.	T	C	.	.	MAF_USDA=4.098
NC_035082.1	58100566	.	T	G	.	.	MAF_INRAE=5.263
NC_035082.1	58100590	.	G	A	.	.	MAF_USDA=4.118
NC_035082.1	58100612	.	T	A	.	.	MAF_USDA=1.639
NC_035082.1	58100692	.	G	C	.	.	MAF_USDA=4.098
NC_035082.1	58100700	.	T	G	.	.	MAF_USDA=4.098
NC_035082.1	58100701	.	G	T	.	.	MAF_INRAE=5.0;MAF_USDA=8.197
NC_035082.1	58100719	.	T	G	.	.	MAF_USDA=5.294
NC_035082.1	58100725	.	C	T	.	.	MAF_INRAE=24.051;MAF_USDA=22.353
NC_035082.1	58100735	.	A	C	.	.	MAF_INRAE=24.051;MAF_USDA=21.176
NC_035082.1	58100752	.	T	A	.	.	MAF_USDA=4.098
NC_035082.1	58100889	.	C	A	.	.	MAF_USDA=3.279
NC_035082.1	58100946	.	A	G	.	.	MAF_USDA=10.588
NC_035082.1	58100976	.	A	C	.	.	MAF_INRAE=37.342;MAF_USDA=41.176
NC_035082.1	58101080	.	C	A	.	.	MAF_INRAE=11.392;MAF_USDA=2.941
NC_035082.1	58101092	.	T	G	.	.	MAF_USDA=1.639
NC_035082.1	58101124	.	A	T	.	.	MAF_USDA=1.639
NC_035082.1	58101150	.	G	C	.	.	MAF_USDA=4.098
NC_035082.1	58101255	.	G	C	.	.	MAF_INRAE=40.506;MAF_USDA=43.529
NC_035082.1	58101291	.	T	G	.	.	MAF_INRAE=27.215;MAF_USDA=17.059
NC_035082.1	58101420	.	C	T	.	.	MAF_INRAE=5.0;MAF_USDA=1.639
NC_035082.1	58101589	.	C	T	.	.	MAF_INRAE=5.263;MAF_USDA=11.176
NC_035082.1	58101627	.	A	C	.	.	MAF_INRAE=10.526;MAF_USDA=21.176
NC_035082.1	58101718	.	C	A	.	.	MAF_USDA=4.167
NC_035082.1	58101740	.	A	C	.	.	MAF_INRAE=42.105;MAF_USDA=13.529
NC_035082.1	58101748	.	C	A	.	.	MAF_USDA=2.459
NC_035082.1	58101752	.	TGGGGGGGGGGA	TGGGGGGGGGGG	.	.	MAF_USDA=47.727
NC_035082.1	58101767	.	A	T	.	.	MAF_USDA=2.459
NC_035082.1	58102068	.	C	A	.	.	MAF_USDA=5.738
NC_035082.1	58102181	.	C	T	.	.	MAF_INRAE=10.833
NC_035082.1	58102191	.	C	T	.	.	MAF_INRAE=5.263;MAF_USDA=10.588
NC_035082.1	58102280	.	G	A	.	.	MAF_INRAE=33.544;MAF_USDA=20.588
NC_035082.1	58102324	.	T	G	.	.	MAF_INRAE=29.114;MAF_USDA=14.706
NC_035082.1	58102347	.	C	T	.	.	MAF_INRAE=29.114;MAF_USDA=14.706
NC_035082.1	58102365	.	G	A	.	.	MAF_INRAE=15.789
NC_035082.1	58102402	.	C	T	.	.	MAF_INRAE=32.911;MAF_USDA=16.471
NC_035082.1	58102451	.	T	A	.	.	MAF_INRAE=5.0;MAF_USDA=1.639
NC_035082.1	58102492	.	T	C	.	.	MAF_INRAE=34.81;MAF_USDA=42.353
NC_035082.1	58102578	.	C	G	.	.	MAF_INRAE=24.051;MAF_USDA=18.235
NC_035082.1	58102594	.	C	T	.	.	MAF_USDA=8.824
NC_035082.1	58102609	.	C	T	.	.	MAF_USDA=4.098
NC_035082.1	58102718	.	C	T	.	.	MAF_INRAE=5.0;MAF_USDA=2.083
NC_035082.1	58102727	.	G	A	.	.	MAF_INRAE=10.0
NC_035082.1	58102845	.	G	A	.	.	MAF_USDA=8.333
NC_035082.1	58102913	.	T	G	.	.	MAF_INRAE=26.316;MAF_USDA=41.667
NC_035082.1	58103088	.	A	C	.	.	MAF_USDA=5.738
NC_035082.1	58103182	.	A	C	.	.	MAF_INRAE=34.177;MAF_USDA=47.059
NC_035082.1	58103329	.	C	T	.	.	MAF_USDA=9.016
NC_035082.1	58103407	.	T	C	.	.	MAF_INRAE=7.5
NC_035082.1	58103479	.	A	G	.	.	MAF_INRAE=27.5
NC_035082.1	58103483	.	T	A	.	.	MAF_INRAE=27.5
NC_035082.1	58103506	.	T	C	.	.	MAF_INRAE=31.667
NC_035082.1	58103519	.	C	T	.	.	MAF_INRAE=29.167
NC_035082.1	58103535	.	C	T	.	.	MAF_INRAE=25.0
NC_035082.1	58103574	.	G	T	.	.	MAF_INRAE=10.759
NC_035082.1	58103576	.	T	G	.	.	MAF_INRAE=30.0
NC_035082.1	58103608	.	C	T	.	.	MAF_INRAE=21.667
NC_035082.1	58103643	.	A	C	.	.	MAF_INRAE=14.167
NC_035082.1	58103679	.	T	A	.	.	MAF_INRAE=4.167
NC_035082.1	58103849	.	C	T	.	.	MAF_INRAE=3.333
NC_035082.1	58103947	.	T	C	.	.	MAF_INRAE=29.167;MAF_USDA=3.279
NC_035082.1	58103969	.	A	G	.	.	MAF_INRAE=29.114;MAF_USDA=40.0
NC_035082.1	58104048	.	T	A	.	.	MAF_USDA=5.882
NC_035082.1	58104379	.	T	C	.	.	MAF_INRAE=21.053;MAF_USDA=8.333
NC_035082.1	58104644	.	T	G	.	.	MAF_INRAE=24.051;MAF_USDA=17.647
NC_035082.1	58104658	.	C	A	.	.	MAF_INRAE=10.833;MAF_USDA=5.882
NC_035082.1	58104660	.	T	C	.	.	MAF_INRAE=24.051;MAF_USDA=18.235
NC_035082.1	58104703	.	G	T	.	.	MAF_INRAE=5.0;MAF_USDA=2.083
NC_035082.1	58104801	.	G	T	.	.	MAF_USDA=1.639
NC_035082.1	58104872	.	A	T	.	.	MAF_INRAE=5.263;MAF_USDA=14.118
NC_035082.1	58104969	.	G	C	.	.	MAF_INRAE=20.0
NC_035082.1	58104971	.	G	C	.	.	MAF_INRAE=20.0
NC_035082.1	58105006	.	C	T	.	.	MAF_USDA=1.639
NC_035082.1	58105015	.	T	C	.	.	MAF_INRAE=24.051;MAF_USDA=21.765
NC_035082.1	58105130	.	T	C	.	.	MAF_INRAE=45.57;MAF_USDA=45.882
NC_035082.1	58105165	.	C	A	.	.	MAF_INRAE=48.734
NC_035082.1	58105167	.	T	A	.	.	MAF_INRAE=26.667;MAF_USDA=18.235
NC_035082.1	58105169	.	T	G	.	.	MAF_INRAE=26.667;MAF_USDA=18.235
NC_035082.1	58105184	.	C	A	.	.	MAF_USDA=7.059
NC_035082.1	58105189	.	C	T	.	.	MAF_USDA=2.459
NC_035082.1	58105190	.	G	A	.	.	MAF_INRAE=5.263;MAF_USDA=2.353
NC_035082.1	58105239	.	G	A	.	.	MAF_USDA=1.639
NC_035082.1	58105502	.	C	T	.	.	MAF_INRAE=10.833
NC_035082.1	58105562	.	T	C	.	.	MAF_INRAE=47.468;MAF_USDA=45.833
NC_035082.1	58105899	.	T	G	.	.	MAF_USDA=1.639
NC_035082.1	58105907	.	C	T	.	.	MAF_INRAE=2.5;MAF_USDA=5.738
NC_035082.1	58105933	.	A	G	.	.	MAF_INRAE=7.5
NC_035082.1	58105946	.	C	T	.	.	MAF_INRAE=44.167
NC_035082.1	58105948	.	C	T	.	.	MAF_INRAE=44.167
NC_035082.1	58105952	.	C	T	.	.	MAF_INRAE=41.667
NC_035082.1	58106008	.	A	G	.	.	MAF_INRAE=44.167
NC_035082.1	58106063	.	G	T	.	.	MAF_INRAE=9.167
NC_035082.1	58106075	.	C	T	.	.	MAF_INRAE=50.0
NC_035082.1	58106115	.	A	G	.	.	MAF_INRAE=50.0
NC_035082.1	58106165	.	C	T	.	.	MAF_INRAE=2.632
NC_035082.1	58106364	.	T	G	.	.	MAF_INRAE=1.667
NC_035082.1	58106493	.	A	C	.	.	MAF_INRAE=36.667
NC_035082.1	58106513	.	C	A	.	.	MAF_INRAE=34.167
NC_035082.1	58106523	.	G	A	.	.	MAF_INRAE=32.5
NC_035082.1	58106530	.	C	A	.	.	MAF_INRAE=1.667
NC_035082.1	58106550	.	C	T	.	.	MAF_INRAE=21.667
NC_035082.1	58106565	.	C	A	.	.	MAF_INRAE=17.5
NC_035082.1	58106573	.	T	C	.	.	MAF_INRAE=16.667
NC_035082.1	58106577	.	A	T	.	.	MAF_USDA=3.529
NC_035082.1	58106624	.	G	T	.	.	MAF_INRAE=5.0
NC_035082.1	58106800	.	C	T	.	.	MAF_USDA=2.459
NC_035082.1	58106856	.	C	T	.	.	MAF_INRAE=10.833;MAF_USDA=4.118
NC_035082.1	58106868	.	C	T	.	.	MAF_USDA=2.459
NC_035082.1	58106970	.	A	C	.	.	MAF_USDA=1.176
NC_035082.1	58106974	.	G	A	.	.	MAF_USDA=1.639
NC_035082.1	58107083	.	C	A	.	.	MAF_USDA=7.377
NC_035082.1	58107150	.	G	T	.	.	MAF_USDA=4.098
NC_035082.1	58107214	.	C	G	.	.	MAF_INRAE=20.886;MAF_USDA=17.059
NC_035082.1	58107221	.	G	A	.	.	MAF_INRAE=25.316;MAF_USDA=24.118
NC_035082.1	58107964	.	C	T	.	.	MAF_INRAE=2.5
NC_035082.1	58107965	.	G	A	.	.	MAF_USDA=6.557
NC_035082.1	58108193	.	G	A	.	.	MAF_USDA=1.639
NC_035082.1	58108475	.	A	T	.	.	MAF_INRAE=11.392;MAF_USDA=2.941
NC_035082.1	58108505	.	C	A	.	.	MAF_USDA=2.459
NC_035082.1	58108537	.	C	T	.	.	MAF_USDA=2.459
NC_035082.1	58108588	.	T	A	.	.	MAF_INRAE=24.051;MAF_USDA=17.647
NC_035082.1	58108621	.	C	A	.	.	MAF_USDA=2.353
NC_035082.1	58108639	.	G	A	.	.	MAF_USDA=2.459
NC_035082.1	58108674	.	C	T	.	.	MAF_USDA=1.639
NC_035082.1	58108803	.	T	C	.	.	MAF_USDA=7.377
NC_035082.1	58108857	.	C	G	.	.	MAF_USDA=5.882
NC_035082.1	58108879	.	C	T	.	.	MAF_USDA=5.294
NC_035082.1	58108888	.	A	G	.	.	MAF_USDA=8.197
NC_035082.1	58109163	.	G	A	.	.	MAF_INRAE=24.684;MAF_USDA=24.706
NC_035082.1	58109294	.	A	C	.	.	MAF_INRAE=24.051;MAF_USDA=9.836
NC_035082.1	58109428	.	G	T	.	.	MAF_INRAE=24.051;MAF_USDA=20.0
NC_035082.1	58109437	.	A	C	.	.	MAF_USDA=1.639
NC_035082.1	58109626	.	C	T	.	.	MAF_USDA=8.333
NC_035082.1	58109677	.	G	A	.	.	MAF_USDA=2.459
NC_035082.1	58109706	.	C	A	.	.	MAF_USDA=1.639
NC_035082.1	58109719	.	T	C	.	.	MAF_INRAE=2.632;MAF_USDA=7.059
NC_035082.1	58109809	.	G	T	.	.	MAF_INRAE=5.0;MAF_USDA=3.529
NC_035082.1	58109825	.	A	G	.	.	MAF_USDA=6.25
NC_035082.1	58109830	.	G	T	.	.	MAF_INRAE=24.051;MAF_USDA=12.353
NC_035082.1	58109833	.	A	T	.	.	MAF_USDA=4.118
NC_035082.1	58109881	.	C	T	.	.	MAF_INRAE=24.051;MAF_USDA=16.471
NC_035082.1	58109988	.	C	T	.	.	MAF_INRAE=24.051;MAF_USDA=19.412
NC_035082.1	58110122	.	G	T	.	.	MAF_INRAE=24.051;MAF_USDA=12.941
NC_035082.1	58110244	.	T	A	.	.	MAF_USDA=4.098
NC_035082.1	58110245	.	A	T	.	.	MAF_USDA=4.098
NC_035082.1	58110248	.	A	T	.	.	MAF_INRAE=5.0
NC_035082.1	58110337	.	C	T	.	.	MAF_USDA=3.279
NC_035082.1	58110341	.	C	G	.	.	MAF_INRAE=5.833;MAF_USDA=10.588
NC_035082.1	58110345	.	T	G	.	.	MAF_INRAE=41.667;MAF_USDA=41.765
NC_035082.1	58110519	.	C	G	.	.	MAF_USDA=3.279
NC_035082.1	58110680	.	C	G	.	.	MAF_INRAE=24.051;MAF_USDA=20.0
NC_035082.1	58110743	.	T	C	.	.	MAF_INRAE=10.526;MAF_USDA=12.941
NC_035082.1	58110869	.	A	G	.	.	MAF_USDA=1.639
NC_035082.1	58110954	.	G	T	.	.	MAF_INRAE=10.526;MAF_USDA=11.765
NC_035082.1	58111087	.	A	T	.	.	MAF_USDA=2.941
NC_035082.1	58111117	.	A	G	.	.	MAF_USDA=3.279
NC_035082.1	58111254	.	C	G	.	.	MAF_USDA=1.639
NC_035082.1	58111676	.	G	A	.	.	MAF_USDA=12.5
NC_035082.1	58113157	.	C	A	.	.	MAF_USDA=2.459
NC_035082.1	58113176	.	C	T	.	.	MAF_INRAE=25.0
NC_035082.1	58113275	.	G	C	.	.	MAF_USDA=1.639
NC_035082.1	58113307	.	C	G	.	.	MAF_USDA=9.836
NC_035082.1	58113319	.	T	C	.	.	MAF_USDA=4.098
NC_035082.1	58113388	.	T	C	.	.	MAF_INRAE=8.333
NC_035082.1	58113562	.	A	G	.	.	MAF_INRAE=49.167
NC_035082.1	58113576	.	C	T	.	.	MAF_INRAE=49.167
NC_035082.1	58113581	.	T	C	.	.	MAF_INRAE=49.167
NC_035082.1	58113626	.	A	G	.	.	MAF_INRAE=40.833
NC_035082.1	58113635	.	T	A	.	.	MAF_INRAE=40.833
NC_035082.1	58113637	.	G	T	.	.	MAF_USDA=1.639
NC_035082.1	58113640	.	G	T	.	.	MAF_INRAE=40.833
NC_035082.1	58113648	.	T	C	.	.	MAF_INRAE=36.667
NC_035082.1	58113649	.	A	C	.	.	MAF_INRAE=38.333
NC_035082.1	58113666	.	T	C	.	.	MAF_INRAE=21.667
NC_035082.1	58113671	.	C	T	.	.	MAF_INRAE=18.333
NC_035082.1	58113684	.	T	A	.	.	MAF_INRAE=5.0;MAF_USDA=8.197
NC_035082.1	58113690	.	A	G	.	.	MAF_INRAE=1.667
NC_035082.1	58113960	.	A	T	.	.	MAF_USDA=11.475
NC_035082.1	58114032	.	C	G	.	.	MAF_USDA=1.639
NC_035082.1	58114049	.	C	A	.	.	MAF_USDA=1.765
NC_035082.1	58114070	.	G	A	.	.	MAF_USDA=1.639
NC_035082.1	58114117	.	G	T	.	.	MAF_USDA=1.667
NC_035082.1	58114152	.	G	T	.	.	MAF_INRAE=15.789;MAF_USDA=17.059
NC_035082.1	58114220	.	C	T	.	.	MAF_USDA=3.279
NC_035082.1	58114265	.	C	T	.	.	MAF_USDA=5.294
NC_035082.1	58114310	.	A	T	.	.	MAF_INRAE=42.405;MAF_USDA=48.235
NC_035082.1	58114445	.	T	C	.	.	MAF_USDA=1.639
NC_035082.1	58114447	.	C	T	.	.	MAF_INRAE=43.038;MAF_USDA=46.471
NC_035082.1	58114491	.	T	G	.	.	MAF_INRAE=48.101;MAF_USDA=37.647
NC_035082.1	58114522	.	G	T	.	.	MAF_USDA=2.459
NC_035082.1	58114645	.	T	C	.	.	MAF_INRAE=5.263
NC_035082.1	58114725	.	T	G	.	.	MAF_INRAE=9.494;MAF_USDA=4.706
NC_035082.1	58114737	.	C	A	.	.	MAF_USDA=19.048
NC_035082.1	58114770	.	A	C	.	.	MAF_INRAE=24.051;MAF_USDA=20.0
NC_035082.1	58114773	.	C	A	.	.	MAF_INRAE=33.333;MAF_USDA=34.706
NC_035082.1	58114803	.	T	G	.	.	MAF_USDA=4.706
NC_035082.1	58114804	.	T	C	.	.	MAF_USDA=4.706
NC_035082.1	58114829	.	A	C	.	.	MAF_INRAE=33.544;MAF_USDA=26.471
NC_035082.1	58114870	.	G	A	.	.	MAF_INRAE=9.494;MAF_USDA=5.294
NC_035082.1	58114888	.	G	A	.	.	MAF_INRAE=9.494;MAF_USDA=4.706
NC_035082.1	58114919	.	G	A	.	.	MAF_INRAE=24.684;MAF_USDA=12.941
NC_035082.1	58114931	.	T	G	.	.	MAF_USDA=1.639
NC_035082.1	58115001	.	C	T	.	.	MAF_INRAE=33.544;MAF_USDA=27.647
NC_035082.1	58115033	.	A	C	.	.	MAF_INRAE=34.177;MAF_USDA=35.294
NC_035082.1	58115053	.	T	A	.	.	MAF_USDA=1.639
NC_035082.1	58115085	.	G	A	.	.	MAF_INRAE=24.684;MAF_USDA=17.059
NC_035082.1	58115218	.	A	T	.	.	MAF_USDA=2.459
NC_035082.1	58115239	.	G	T	.	.	MAF_USDA=4.098
NC_035082.1	58115294	.	C	T	.	.	MAF_USDA=2.459
NC_035082.1	58115421	.	T	A	.	.	MAF_USDA=1.639
NC_035082.1	58115427	.	G	T	.	.	MAF_INRAE=5.0
NC_035082.1	58115433	.	A	G	.	.	MAF_INRAE=6.667
NC_035082.1	58115470	.	A	G	.	.	MAF_INRAE=12.5
NC_035082.1	58115475	.	G	T	.	.	MAF_INRAE=11.667
NC_035082.1	58115483	.	G	T	.	.	MAF_INRAE=12.5
NC_035082.1	58115484	.	A	T	.	.	MAF_INRAE=12.5
NC_035082.1	58115526	.	T	G	.	.	MAF_USDA=14.583
NC_035082.1	58115527	.	C	T	.	.	MAF_INRAE=11.667
NC_035082.1	58116793	.	T	A	.	.	MAF_USDA=7.377
NC_035082.1	58116794	.	G	T	.	.	MAF_USDA=7.059
NC_035082.1	58116796	.	G	C	.	.	MAF_USDA=4.918
NC_035082.1	58116812	.	G	A	.	.	MAF_USDA=3.279
NC_035082.1	58116843	.	T	G	.	.	MAF_INRAE=10.0
NC_035082.1	58116844	.	G	A	.	.	MAF_INRAE=10.0
NC_035082.1	58116848	.	T	G	.	.	MAF_USDA=10.656
NC_035082.1	58116912	.	A	G	.	.	MAF_USDA=1.639
NC_035082.1	58116948	.	A	T	.	.	MAF_USDA=1.765
NC_035082.1	58117053	.	A	T	.	.	MAF_USDA=5.882
NC_035082.1	58117060	.	C	G	.	.	MAF_USDA=5.738
NC_035082.1	58117138	.	A	G	.	.	MAF_INRAE=44.304;MAF_USDA=40.0
NC_035082.1	58117193	.	G	A	.	.	MAF_INRAE=9.494;MAF_USDA=1.639
NC_035082.1	58117242	.	G	T	.	.	MAF_USDA=1.639
NC_035082.1	58117280	.	C	A	.	.	MAF_INRAE=27.215;MAF_USDA=7.059
NC_035082.1	58117319	.	A	C	.	.	MAF_USDA=1.639
NC_035082.1	58117346	.	G	T	.	.	MAF_INRAE=23.418;MAF_USDA=20.588
NC_035082.1	58117421	.	C	A	.	.	MAF_USDA=1.639
NC_035082.1	58117674	.	T	G	.	.	MAF_INRAE=42.105;MAF_USDA=25.882
NC_035082.1	58117852	.	A	T	.	.	MAF_INRAE=24.051;MAF_USDA=24.118
NC_035082.1	58117873	.	C	T	.	.	MAF_INRAE=21.519;MAF_USDA=11.176
NC_035082.1	58118127	.	C	A	.	.	MAF_INRAE=21.053;MAF_USDA=2.941
NC_035082.1	58118130	.	T	C	.	.	MAF_USDA=8.333
NC_035082.1	58118131	.	G	C	.	.	MAF_USDA=8.333
NC_035082.1	58118156	.	C	A	.	.	MAF_INRAE=24.051;MAF_USDA=20.588
NC_035082.1	58118400	.	C	T	.	.	MAF_INRAE=21.519;MAF_USDA=11.765
NC_035082.1	58118407	.	A	G	.	.	MAF_INRAE=21.519;MAF_USDA=12.353
NC_035082.1	58118410	.	A	C	.	.	MAF_INRAE=20.0;MAF_USDA=12.353
NC_035082.1	58118418	.	C	T	.	.	MAF_INRAE=21.519;MAF_USDA=12.353
NC_035082.1	58118421	.	G	A	.	.	MAF_INRAE=20.0;MAF_USDA=12.353
NC_035082.1	58118495	.	A	C	.	.	MAF_USDA=4.918
NC_035082.1	58118594	.	C	A	.	.	MAF_INRAE=23.418;MAF_USDA=20.0
NC_035082.1	58118680	.	C	T	.	.	MAF_INRAE=10.526;MAF_USDA=2.941
NC_035082.1	58118779	.	C	G	.	.	MAF_INRAE=39.241;MAF_USDA=30.0
NC_035082.1	58118867	.	G	A	.	.	MAF_USDA=1.639
NC_035082.1	58118987	.	A	T	.	.	MAF_USDA=2.941
NC_035082.1	58118997	.	C	T	.	.	MAF_USDA=1.176
NC_035082.1	58119023	.	G	A	.	.	MAF_USDA=1.176
NC_035082.1	58119053	.	C	G	.	.	MAF_INRAE=21.519;MAF_USDA=14.706
NC_035082.1	58119102	.	T	G	.	.	MAF_INRAE=33.544;MAF_USDA=29.412
NC_035082.1	58119129	.	A	G	.	.	MAF_USDA=3.529
NC_035082.1	58119383	.	C	T	.	.	MAF_INRAE=44.304;MAF_USDA=41.176
NC_035082.1	58119416	.	C	A	.	.	MAF_INRAE=21.519;MAF_USDA=11.176
NC_035082.1	58119535	.	C	T	.	.	MAF_USDA=4.918
NC_035082.1	58119670	.	T	G	.	.	MAF_INRAE=33.544;MAF_USDA=32.941
NC_035082.1	58119797	.	A	C	.	.	MAF_INRAE=10.833
NC_035082.1	58119861	.	G	A	.	.	MAF_USDA=2.459
NC_035082.1	58119906	.	T	C	.	.	MAF_INRAE=32.911;MAF_USDA=31.176
NC_035082.1	58119917	.	G	A	.	.	MAF_USDA=18.235
NC_035082.1	58119921	.	T	A	.	.	MAF_USDA=15.882
NC_035082.1	58119927	.	G	A	.	.	MAF_USDA=15.294
NC_035082.1	58119972	.	A	C	.	.	MAF_USDA=13.529
NC_035082.1	58119973	.	G	A	.	.	MAF_USDA=12.941
NC_035082.1	58119983	.	G	A	.	.	MAF_USDA=12.353
NC_035082.1	58120018	.	T	C	.	.	MAF_INRAE=26.316;MAF_USDA=4.918
NC_035082.1	58120059	.	G	A	.	.	MAF_USDA=1.639
NC_035082.1	58120196	.	C	A	.	.	MAF_INRAE=24.051;MAF_USDA=18.824
NC_035082.1	58120239	.	A	G	.	.	MAF_USDA=1.639
NC_035082.1	58120265	.	G	A	.	.	MAF_INRAE=10.526;MAF_USDA=2.941
NC_035082.1	58120284	.	T	G	.	.	MAF_INRAE=12.025;MAF_USDA=20.588
NC_035082.1	58120288	.	G	C	.	.	MAF_USDA=3.279
NC_035082.1	58120294	.	C	T	.	.	MAF_USDA=4.098
NC_035082.1	58120382	.	A	T	.	.	MAF_INRAE=21.519;MAF_USDA=14.706
NC_035082.1	58120507	.	C	A	.	.	MAF_INRAE=10.526;MAF_USDA=1.765
NC_035082.1	58120547	.	C	A	.	.	MAF_INRAE=11.392;MAF_USDA=2.941
NC_035082.1	58120555	.	C	T	.	.	MAF_INRAE=10.526
NC_035082.1	58120614	.	C	T	.	.	MAF_USDA=9.016
NC_035082.1	58120637	.	C	T	.	.	MAF_INRAE=1.667;MAF_USDA=20.588
NC_035082.1	58120706	.	G	A	.	.	MAF_USDA=7.059
NC_035082.1	58120792	.	A	G	.	.	MAF_INRAE=10.833
NC_035082.1	58120833	.	C	T	.	.	MAF_INRAE=5.0;MAF_USDA=1.639
NC_035082.1	58120850	.	G	A	.	.	MAF_INRAE=20.886;MAF_USDA=11.176
NC_035082.1	58121113	.	T	G	.	.	MAF_INRAE=5.263;MAF_USDA=3.529
NC_035082.1	58121140	.	G	A	.	.	MAF_INRAE=5.0;MAF_USDA=1.639
NC_035082.1	58121224	.	G	A	.	.	MAF_USDA=1.639
NC_035082.1	58121242	.	A	T	.	.	MAF_INRAE=21.519;MAF_USDA=10.588
NC_035082.1	58121253	.	G	T	.	.	MAF_USDA=3.279
NC_035082.1	58121288	.	G	A	.	.	MAF_INRAE=39.873;MAF_USDA=44.118
NC_035082.1	58121298	.	T	A	.	.	MAF_INRAE=21.519;MAF_USDA=11.176
NC_035082.1	58121364	.	C	G	.	.	MAF_USDA=4.098
NC_035082.1	58121366	.	T	C	.	.	MAF_USDA=4.098
NC_035082.1	58121371	.	A	C	.	.	MAF_USDA=4.098
NC_035082.1	58121383	.	T	C	.	.	MAF_INRAE=21.053;MAF_USDA=5.882
NC_035082.1	58121421	.	C	A	.	.	MAF_USDA=7.647
NC_035082.1	58121536	.	G	T	.	.	MAF_USDA=1.639
NC_035082.1	58121584	.	A	G	.	.	MAF_USDA=2.083
NC_035082.1	58121840	.	T	A	.	.	MAF_USDA=3.279
NC_035082.1	58121893	.	G	A	.	.	MAF_USDA=17.647
NC_035082.1	58121932	.	A	T	.	.	MAF_USDA=1.639
NC_035082.1	58122802	.	T	G	.	.	MAF_INRAE=15.789;MAF_USDA=26.471
NC_035082.1	58123091	.	C	T	.	.	MAF_INRAE=24.051;MAF_USDA=17.647
NC_035082.1	58123290	.	A	C	.	.	MAF_INRAE=15.789
NC_035082.1	58123398	.	G	C	.	.	MAF_USDA=44.118
NC_035082.1	58123410	.	A	C	.	.	MAF_USDA=11.176
NC_035082.1	58124469	.	G	A	.	.	MAF_INRAE=12.658;MAF_USDA=5.882
NC_035082.1	58124653	.	G	A	.	.	MAF_USDA=1.639
NC_035082.1	58125041	.	C	T	.	.	MAF_USDA=1.639
NC_035082.1	58125191	.	T	C	.	.	MAF_USDA=12.5
NC_035082.1	58125262	.	C	T	.	.	MAF_USDA=1.667
NC_035082.1	58125301	.	C	A	.	.	MAF_INRAE=26.582;MAF_USDA=25.294
NC_035082.1	58125327	.	T	A	.	.	MAF_INRAE=5.0;MAF_USDA=2.083
NC_035082.1	58125359	.	A	G	.	.	MAF_USDA=1.639
NC_035082.1	58125624	.	T	C	.	.	MAF_INRAE=10.526;MAF_USDA=4.918
NC_035082.1	58125853	.	G	A	.	.	MAF_INRAE=1.667
NC_035082.1	58126058	.	T	C	.	.	MAF_INRAE=5.263
NC_035082.1	58126206	.	G	A	.	.	MAF_INRAE=5.263;MAF_USDA=4.167
NC_035082.1	58126225	.	A	C	.	.	MAF_USDA=1.639
NC_035082.1	58126277	.	G	A	.	.	MAF_USDA=6.557
NC_035082.1	58126335	.	T	G	.	.	MAF_USDA=1.639
NC_035082.1	58126510	.	C	G	.	.	MAF_USDA=3.279
NC_035082.1	58126571	.	G	A	.	.	MAF_USDA=2.459
NC_035082.1	58126722	.	G	A	.	.	MAF_USDA=1.639
NC_035082.1	58126733	.	G	A	.	.	MAF_USDA=4.098
NC_035082.1	58126875	.	T	G	.	.	MAF_USDA=2.459
NC_035082.1	58126884	.	C	A	.	.	MAF_USDA=8.333
NC_035082.1	58127347	.	G	A	.	.	MAF_USDA=2.083
NC_035082.1	58127431	.	A	C	.	.	MAF_USDA=8.824
NC_035082.1	58127483	.	A	G	.	.	MAF_USDA=35.417
NC_035082.1	58127485	.	T	A	.	.	MAF_USDA=39.583
NC_035082.1	58127554	.	A	G	.	.	MAF_INRAE=36.709
NC_035082.1	58127645	.	C	T	.	.	MAF_USDA=1.639
NC_035082.1	58127780	.	G	A	.	.	MAF_INRAE=5.263;MAF_USDA=1.639
NC_035082.1	58127840	.	T	A	.	.	MAF_INRAE=21.053;MAF_USDA=4.118
NC_035082.1	58127842	.	A	T	.	.	MAF_INRAE=37.342;MAF_USDA=14.118
NC_035082.1	58127849	.	T	A	.	.	MAF_USDA=10.588
NC_035082.1	58127859	.	T	G	.	.	MAF_INRAE=37.342;MAF_USDA=14.118
NC_035082.1	58127865	.	G	T	.	.	MAF_INRAE=15.19;MAF_USDA=26.471
NC_035082.1	58127870	.	G	T	.	.	MAF_INRAE=10.526;MAF_USDA=1.639
NC_035082.1	58127894	.	C	T	.	.	MAF_INRAE=5.263;MAF_USDA=2.353
NC_035082.1	58127899	.	C	G	.	.	MAF_USDA=2.459
NC_035082.1	58127927	.	T	G	.	.	MAF_INRAE=5.263;MAF_USDA=4.118
NC_035082.1	58127953	.	T	A	.	.	MAF_USDA=1.639
NC_035082.1	58128125	.	G	C	.	.	MAF_INRAE=37.342;MAF_USDA=10.0
NC_035082.1	58128212	.	G	A	.	.	MAF_USDA=1.639
NC_035082.1	58128270	.	G	A	.	.	MAF_INRAE=38.608;MAF_USDA=12.353
NC_035082.1	58128282	.	T	C	.	.	MAF_USDA=1.639
NC_035082.1	58128327	.	G	A	.	.	MAF_INRAE=5.263;MAF_USDA=2.941
NC_035082.1	58128421	.	C	T	.	.	MAF_USDA=1.639
NC_035082.1	58128462	.	A	T	.	.	MAF_USDA=3.279
NC_035082.1	58128501	.	C	T	.	.	MAF_INRAE=36.709;MAF_USDA=36.31
NC_035082.1	58128629	.	T	G	.	.	MAF_INRAE=34.177;MAF_USDA=45.294
NC_035082.1	58128675	.	A	G	.	.	MAF_INRAE=34.177;MAF_USDA=42.353
NC_035082.1	58128714	.	A	T	.	.	MAF_INRAE=15.789
NC_035082.1	58128719	.	C	T	.	.	MAF_INRAE=5.263;MAF_USDA=3.279
NC_035082.1	58128722	.	T	C	.	.	MAF_INRAE=15.789
NC_035082.1	58128752	.	A	G	.	.	MAF_INRAE=5.263;MAF_USDA=4.167
NC_035082.1	58128864	.	G	A	.	.	MAF_INRAE=1.899;MAF_USDA=1.765
NC_035082.1	58128909	.	A	C	.	.	MAF_INRAE=34.177;MAF_USDA=38.824
NC_035082.1	58128939	.	T	A	.	.	MAF_USDA=4.098
NC_035082.1	58128961	.	C	T	.	.	MAF_INRAE=5.263;MAF_USDA=9.412
NC_035082.1	58129022	.	T	C	.	.	MAF_INRAE=5.263;MAF_USDA=2.353
NC_035082.1	58129052	.	G	T	.	.	MAF_INRAE=26.582;MAF_USDA=22.917
NC_035082.1	58129065	.	G	C	.	.	MAF_INRAE=26.582;MAF_USDA=22.353
NC_035082.1	58129144	.	G	A	.	.	MAF_USDA=2.459
NC_035082.1	58129153	.	C	T	.	.	MAF_INRAE=5.263;MAF_USDA=7.059
NC_035082.1	58129175	.	T	A	.	.	MAF_USDA=2.459
NC_035082.1	58129199	.	G	C	.	.	MAF_INRAE=28.481;MAF_USDA=32.941
NC_035082.1	58129211	.	G	A	.	.	MAF_USDA=2.459
NC_035082.1	58129275	.	A	C	.	.	MAF_USDA=2.459
NC_035082.1	58129285	.	C	T	.	.	MAF_INRAE=26.582;MAF_USDA=19.412
NC_035082.1	58129332	.	G	A	.	.	MAF_INRAE=26.582;MAF_USDA=22.941
NC_035082.1	58129368	.	C	A	.	.	MAF_INRAE=15.789
NC_035082.1	58129411	.	C	T	.	.	MAF_INRAE=28.481;MAF_USDA=31.176
NC_035082.1	58129572	.	A	G	.	.	MAF_USDA=1.639
NC_035082.1	58129587	.	G	T	.	.	MAF_INRAE=27.848;MAF_USDA=33.529
NC_035082.1	58129623	.	T	G	.	.	MAF_USDA=10.0
NC_035082.1	58129678	.	A	T	.	.	MAF_INRAE=28.481;MAF_USDA=32.941
NC_035082.1	58129831	.	G	A	.	.	MAF_USDA=2.459
NC_035082.1	58129883	.	A	G	.	.	MAF_USDA=4.098
NC_035082.1	58129915	.	T	C	.	.	MAF_USDA=5.294
NC_035082.1	58129924	.	A	G	.	.	MAF_INRAE=28.481;MAF_USDA=33.529
NC_035082.1	58129958	.	A	C	.	.	MAF_USDA=2.459
NC_035082.1	58129984	.	G	T	.	.	MAF_USDA=1.639
NC_035082.1	58130025	.	A	T	.	.	MAF_INRAE=27.848;MAF_USDA=34.118
NC_035082.1	58130032	.	T	C	.	.	MAF_USDA=3.279
NC_035082.1	58130033	.	G	A	.	.	MAF_USDA=1.639
NC_035082.1	58130152	.	G	T	.	.	MAF_INRAE=37.975;MAF_USDA=9.412
NC_035082.1	58130176	.	T	A	.	.	MAF_INRAE=28.481;MAF_USDA=33.529
NC_035082.1	58130195	.	T	G	.	.	MAF_INRAE=33.544;MAF_USDA=43.529
NC_035082.1	58130256	.	G	A	.	.	MAF_INRAE=27.215;MAF_USDA=22.941
NC_035082.1	58130327	.	C	G	.	.	MAF_USDA=5.294
NC_035082.1	58130431	.	G	A	.	.	MAF_USDA=2.459
NC_035082.1	58130438	.	C	G	.	.	MAF_INRAE=2.532;MAF_USDA=1.639
NC_035082.1	58130474	.	T	C	.	.	MAF_INRAE=27.848;MAF_USDA=32.353
NC_035082.1	58130572	.	G	T	.	.	MAF_INRAE=28.481;MAF_USDA=30.0
NC_035082.1	58130580	.	C	T	.	.	MAF_INRAE=28.481;MAF_USDA=32.941
NC_035082.1	58130602	.	T	C	.	.	MAF_USDA=4.098
NC_035082.1	58130605	.	G	C	.	.	MAF_USDA=4.098
NC_035082.1	58130625	.	C	G	.	.	MAF_INRAE=28.481;MAF_USDA=32.941
NC_035082.1	58130643	.	C	A	.	.	MAF_INRAE=26.582;MAF_USDA=21.765
NC_035082.1	58130704	.	A	T	.	.	MAF_INRAE=5.0;MAF_USDA=2.083
NC_035082.1	58130709	.	C	T	.	.	MAF_INRAE=5.263;MAF_USDA=10.0
NC_035082.1	58130820	.	T	G	.	.	MAF_INRAE=27.5;MAF_USDA=31.176
NC_035082.1	58130855	.	G	T	.	.	MAF_USDA=2.941
NC_035082.1	58131085	.	T	A	.	.	MAF_INRAE=17.089;MAF_USDA=22.917
NC_035082.1	58131164	.	G	A	.	.	MAF_INRAE=36.709;MAF_USDA=9.412
NC_035082.1	58131220	.	A	T	.	.	MAF_INRAE=36.709;MAF_USDA=9.412
NC_035082.1	58131248	.	G	A	.	.	MAF_INRAE=27.215;MAF_USDA=30.0
NC_035082.1	58131275	.	A	T	.	.	MAF_USDA=1.765
NC_035082.1	58131276	.	A	T	.	.	MAF_INRAE=25.833;MAF_USDA=30.0
NC_035082.1	58131298	.	C	G	.	.	MAF_INRAE=10.526;MAF_USDA=2.353
NC_035082.1	58131305	.	G	A	.	.	MAF_USDA=8.197
NC_035082.1	58131360	.	A	G	.	.	MAF_INRAE=28.481;MAF_USDA=30.588
NC_035082.1	58131399	.	T	A	.	.	MAF_USDA=12.941
NC_035082.1	58131415	.	G	T	.	.	MAF_USDA=9.412
NC_035082.1	58131418	.	A	G	.	.	MAF_USDA=22.917
NC_035082.1	58131429	.	C	T	.	.	MAF_USDA=8.197
NC_035082.1	58131447	.	G	A	.	.	MAF_INRAE=2.532;MAF_USDA=12.941
NC_035082.1	58131453	.	C	T	.	.	MAF_USDA=7.377
NC_035082.1	58131458	.	A	G	.	.	MAF_USDA=4.706
NC_035082.1	58131471	.	T	G	.	.	MAF_USDA=10.588
NC_035082.1	58131484	.	T	C	.	.	MAF_USDA=9.836
NC_035082.1	58131487	.	T	G	.	.	MAF_INRAE=2.5;MAF_USDA=16.471
NC_035082.1	58131488	.	C	T	.	.	MAF_INRAE=2.5;MAF_USDA=37.5
NC_035082.1	58131496	.	T	G	.	.	MAF_USDA=3.279
NC_035082.1	58131540	.	T	C	.	.	MAF_INRAE=26.582;MAF_USDA=23.529
NC_035082.1	58131570	.	G	C	.	.	MAF_USDA=4.118
NC_035082.1	58131588	.	A	T	.	.	MAF_INRAE=26.582;MAF_USDA=23.529
NC_035082.1	58131611	.	T	C	.	.	MAF_INRAE=5.263;MAF_USDA=7.059
NC_035082.1	58131658	.	T	C	.	.	MAF_INRAE=25.949;MAF_USDA=23.529
NC_035082.1	58131793	.	G	A	.	.	MAF_INRAE=10.526;MAF_USDA=2.941
NC_035082.1	58131920	.	C	T	.	.	MAF_INRAE=5.263;MAF_USDA=11.475
NC_035082.1	58131947	.	A	T	.	.	MAF_INRAE=37.975;MAF_USDA=10.0
NC_035082.1	58132012	.	G	A	.	.	MAF_INRAE=5.263;MAF_USDA=7.647
NC_035082.1	58132067	.	A	G	.	.	MAF_INRAE=5.263;MAF_USDA=7.059
NC_035082.1	58132084	.	G	A	.	.	MAF_INRAE=5.263;MAF_USDA=10.417
NC_035082.1	58132093	.	T	A	.	.	MAF_USDA=1.639
NC_035082.1	58132134	.	T	C	.	.	MAF_INRAE=1.667
NC_035082.1	58132294	.	G	A	.	.	MAF_INRAE=15.789;MAF_USDA=2.459
NC_035082.1	58132314	.	A	T	.	.	MAF_USDA=2.459
NC_035082.1	58132320	.	A	G	.	.	MAF_USDA=7.059
NC_035082.1	58132399	.	A	C	.	.	MAF_USDA=10.417
NC_035082.1	58132404	.	C	G	.	.	MAF_USDA=10.417
NC_035082.1	58132481	.	T	C	.	.	MAF_INRAE=5.263;MAF_USDA=7.647
NC_035082.1	58132505	.	G	A	.	.	MAF_INRAE=26.582;MAF_USDA=23.529
NC_035082.1	58132574	.	T	G	.	.	MAF_INRAE=5.263;MAF_USDA=7.059
NC_035082.1	58132615	.	G	T	.	.	MAF_USDA=4.706
NC_035082.1	58132627	.	C	T	.	.	MAF_INRAE=37.342;MAF_USDA=9.412
NC_035082.1	58132717	.	C	T	.	.	MAF_INRAE=5.263;MAF_USDA=7.059
NC_035082.1	58132767	.	C	T	.	.	MAF_INRAE=31.579;MAF_USDA=14.706
NC_035082.1	58132792	.	C	T	.	.	MAF_USDA=28.824
NC_035082.1	58132858	.	C	T	.	.	MAF_USDA=1.667
NC_035082.1	58132965	.	T	A	.	.	MAF_INRAE=30.38;MAF_USDA=20.0
NC_035082.1	58132991	.	A	T	.	.	MAF_USDA=3.333
NC_035082.1	58132992	.	A	T	.	.	MAF_INRAE=1.667;MAF_USDA=1.667
NC_035082.1	58133106	.	G	A	.	.	MAF_INRAE=25.949;MAF_USDA=20.0
NC_035082.1	58133122	.	C	T	.	.	MAF_INRAE=37.342;MAF_USDA=9.412
NC_035082.1	58133142	.	G	A	.	.	MAF_INRAE=18.987;MAF_USDA=31.176
NC_035082.1	58133152	.	A	T	.	.	MAF_INRAE=25.949;MAF_USDA=22.917
NC_035082.1	58133155	.	A	T	.	.	MAF_INRAE=18.987;MAF_USDA=29.167
NC_035082.1	58133166	.	C	A	.	.	MAF_USDA=4.762
NC_035082.1	58133320	.	C	A	.	.	MAF_USDA=3.333
NC_035082.1	58133324	.	A	G	.	.	MAF_INRAE=10.833;MAF_USDA=5.952
NC_035082.1	58133397	.	C	G	.	.	MAF_USDA=1.667
NC_035082.1	58133439	.	A	G	.	.	MAF_INRAE=26.667;MAF_USDA=29.167
NC_035082.1	58133505	.	G	A	.	.	MAF_INRAE=10.833
NC_035082.1	58133523	.	G	A	.	.	MAF_INRAE=17.5;MAF_USDA=31.548
NC_035082.1	58133596	.	G	T	.	.	MAF_USDA=3.333
NC_035082.1	58133619	.	T	G	.	.	MAF_USDA=2.976
NC_035082.1	58133681	.	T	C	.	.	MAF_INRAE=17.5;MAF_USDA=41.566
NC_035082.1	58133737	.	G	A	.	.	MAF_USDA=1.667
NC_035082.1	58133758	.	C	T	.	.	MAF_INRAE=12.5;MAF_USDA=2.5
NC_035082.1	58133779	.	A	C	.	.	MAF_INRAE=12.5;MAF_USDA=2.5
NC_035082.1	58133803	.	G	A	.	.	MAF_INRAE=50.0;MAF_USDA=27.381
NC_035082.1	58133825	.	T	G	.	.	MAF_INRAE=45.0;MAF_USDA=24.405
NC_035082.1	58133852	.	A	C	.	.	MAF_INRAE=44.304;MAF_USDA=20.833
NC_035082.1	58133857	.	T	A	.	.	MAF_USDA=1.667
NC_035082.1	58133861	.	G	A	.	.	MAF_USDA=10.0
NC_035082.1	58133900	.	G	T	.	.	MAF_USDA=1.639
NC_035082.1	58133913	.	T	A	.	.	MAF_INRAE=13.924;MAF_USDA=4.706
NC_035082.1	58133926	.	T	C	.	.	MAF_USDA=9.016
NC_035082.1	58133927	.	T	C	.	.	MAF_USDA=4.918
NC_035082.1	58133953	.	G	T	.	.	MAF_INRAE=5.263;MAF_USDA=10.656
NC_035082.1	58134005	.	G	C	.	.	MAF_INRAE=5.263;MAF_USDA=9.016
NC_035082.1	58134010	.	T	G	.	.	MAF_INRAE=5.263;MAF_USDA=9.016
NC_035082.1	58134011	.	G	T	.	.	MAF_INRAE=43.038;MAF_USDA=12.353
NC_035082.1	58134022	.	C	A	.	.	MAF_INRAE=6.667
NC_035082.1	58134023	.	G	A	.	.	MAF_INRAE=21.053;MAF_USDA=11.475
NC_035082.1	58134029	.	A	T	.	.	MAF_INRAE=43.038;MAF_USDA=12.353
NC_035082.1	58134042	.	C	T	.	.	MAF_INRAE=44.937;MAF_USDA=15.294
NC_035082.1	58134116	.	G	C	.	.	MAF_USDA=1.639
NC_035082.1	58134119	.	T	A	.	.	MAF_INRAE=44.304;MAF_USDA=14.118
NC_035082.1	58134140	.	T	A	.	.	MAF_INRAE=5.263;MAF_USDA=2.353
NC_035082.1	58134185	.	T	C	.	.	MAF_USDA=1.639
NC_035082.1	58134233	.	C	T	.	.	MAF_USDA=1.639
NC_035082.1	58134245	.	A	C	.	.	MAF_USDA=1.639
NC_035082.1	58134248	.	A	T	.	.	MAF_USDA=1.639
NC_035082.1	58134251	.	A	T	.	.	MAF_INRAE=12.658;MAF_USDA=18.235
NC_035082.1	58134268	.	C	T	.	.	MAF_USDA=7.377
NC_035082.1	58134332	.	C	G	.	.	MAF_INRAE=8.861;MAF_USDA=8.824
NC_035082.1	58134383	.	T	A	.	.	MAF_USDA=2.353
NC_035082.1	58134393	.	A	G	.	.	MAF_INRAE=28.481;MAF_USDA=39.583
NC_035082.1	58134421	.	A	G	.	.	MAF_USDA=1.639
NC_035082.1	58134460	.	G	C	.	.	MAF_USDA=4.918
NC_035082.1	58134546	.	A	C	.	.	MAF_INRAE=14.557;MAF_USDA=31.176
NC_035082.1	58134582	.	G	A	.	.	MAF_INRAE=44.304;MAF_USDA=15.882
NC_035082.1	58134625	.	T	G	.	.	MAF_INRAE=12.5;MAF_USDA=1.667
NC_035082.1	58134631	.	C	A	.	.	MAF_INRAE=24.167;MAF_USDA=43.75
NC_035082.1	58134639	.	T	G	.	.	MAF_USDA=4.167
NC_035082.1	58134647	.	A	T	.	.	MAF_USDA=2.5
NC_035082.1	58134681	.	T	C	.	.	MAF_USDA=8.333
NC_035082.1	58134837	.	G	A	.	.	MAF_USDA=4.167
NC_035082.1	58134880	.	C	A	.	.	MAF_USDA=1.667
NC_035082.1	58134883	.	C	T	.	.	MAF_USDA=2.381
NC_035082.1	58135067	.	C	T	.	.	MAF_INRAE=22.785;MAF_USDA=17.647
NC_035082.1	58135092	.	G	T	.	.	MAF_INRAE=26.582;MAF_USDA=20.0
NC_035082.1	58135157	.	A	G	.	.	MAF_INRAE=10.526;MAF_USDA=1.639
NC_035082.1	58135200	.	G	T	.	.	MAF_INRAE=27.848;MAF_USDA=25.294
NC_035082.1	58135279	.	A	G	.	.	MAF_INRAE=31.646;MAF_USDA=30.588
NC_035082.1	58135280	.	C	T	.	.	MAF_USDA=11.475
NC_035082.1	58135298	.	A	G	.	.	MAF_INRAE=10.526;MAF_USDA=1.639
NC_035082.1	58135369	.	A	C	.	.	MAF_INRAE=5.263;MAF_USDA=4.118
NC_035082.1	58135428	.	A	T	.	.	MAF_INRAE=47.468;MAF_USDA=45.294
NC_035082.1	58135540	.	G	A	.	.	MAF_INRAE=14.557;MAF_USDA=32.353
NC_035082.1	58135549	.	T	A	.	.	MAF_INRAE=2.532;MAF_USDA=4.118
NC_035082.1	58135556	.	G	T	.	.	MAF_USDA=1.639
NC_035082.1	58135606	.	G	T	.	.	MAF_INRAE=10.526;MAF_USDA=1.639
NC_035082.1	58135659	.	T	C	.	.	MAF_INRAE=34.177;MAF_USDA=32.941
NC_035082.1	58135660	.	G	T	.	.	MAF_INRAE=5.0;MAF_USDA=2.083
NC_035082.1	58135670	.	A	G	.	.	MAF_INRAE=26.316;MAF_USDA=8.824
NC_035082.1	58135768	.	C	A	.	.	MAF_INRAE=28.481;MAF_USDA=22.941
NC_035082.1	58135839	.	A	G	.	.	MAF_INRAE=5.263;MAF_USDA=4.118
NC_035082.1	58135887	.	A	C	.	.	MAF_INRAE=18.421;MAF_USDA=3.529
NC_035082.1	58135965	.	A	G	.	.	MAF_USDA=5.738
NC_035082.1	58135971	.	A	C	.	.	MAF_USDA=5.738
NC_035082.1	58135985	.	A	G	.	.	MAF_INRAE=5.0;MAF_USDA=2.353
NC_035082.1	58135989	.	T	G	.	.	MAF_INRAE=45.833;MAF_USDA=28.235
NC_035082.1	58136048	.	C	T	.	.	MAF_USDA=3.279
NC_035082.1	58136050	.	A	T	.	.	MAF_USDA=2.459
NC_035082.1	58136062	.	C	T	.	.	MAF_USDA=3.279
NC_035082.1	58136063	.	A	G	.	.	MAF_USDA=3.279
NC_035082.1	58136103	.	A	T	.	.	MAF_INRAE=27.848;MAF_USDA=34.118
NC_035082.1	58136191	.	A	C	.	.	MAF_USDA=1.639
NC_035082.1	58136192	.	G	T	.	.	MAF_USDA=1.639
NC_035082.1	58136309	.	T	C	.	.	MAF_INRAE=21.053;MAF_USDA=8.333
NC_035082.1	58136389	.	C	T	.	.	MAF_INRAE=26.316;MAF_USDA=9.412
NC_035082.1	58136395	.	A	T	.	.	MAF_INRAE=26.316;MAF_USDA=8.824
NC_035082.1	58136462	.	A	T	.	.	MAF_INRAE=25.0
NC_035082.1	58136498	.	A	G	.	.	MAF_INRAE=27.848;MAF_USDA=33.333
NC_035082.1	58136513	.	T	G	.	.	MAF_INRAE=10.833;MAF_USDA=1.639
NC_035082.1	58136514	.	G	A	.	.	MAF_INRAE=27.215;MAF_USDA=33.529
NC_035082.1	58136548	.	C	A	.	.	MAF_USDA=8.333
NC_035082.1	58136549	.	G	T	.	.	MAF_USDA=8.333
NC_035082.1	58136573	.	C	G	.	.	MAF_INRAE=5.263;MAF_USDA=2.459
NC_035082.1	58136580	.	A	T	.	.	MAF_INRAE=15.0
NC_035082.1	58136654	.	A	T	.	.	MAF_USDA=45.833
NC_035082.1	58138112	.	C	G	.	.	MAF_USDA=16.667
NC_035082.1	58138148	.	T	G	.	.	MAF_INRAE=23.418;MAF_USDA=33.333
NC_035082.1	58138209	.	C	T	.	.	MAF_INRAE=5.833;MAF_USDA=11.765
NC_035082.1	58138367	.	A	T	.	.	MAF_INRAE=46.835;MAF_USDA=45.882
NC_035082.1	58138374	.	G	A	.	.	MAF_INRAE=10.526;MAF_USDA=1.639
NC_035082.1	58138420	.	G	A	.	.	MAF_INRAE=34.177;MAF_USDA=40.588
NC_035082.1	58138455	.	A	G	.	.	MAF_USDA=4.098
NC_035082.1	58138461	.	T	C	.	.	MAF_USDA=15.294
NC_035082.1	58138462	.	G	A	.	.	MAF_INRAE=27.5;MAF_USDA=20.588
NC_035082.1	58138571	.	G	A	.	.	MAF_INRAE=49.367;MAF_USDA=50.0
NC_035082.1	58138594	.	T	C	.	.	MAF_INRAE=5.263;MAF_USDA=14.118
NC_035082.1	58138605	.	A	G	.	.	MAF_USDA=4.098
NC_035082.1	58138678	.	G	A	.	.	MAF_INRAE=15.789;MAF_USDA=1.639
NC_035082.1	58138727	.	C	T	.	.	MAF_INRAE=11.667;MAF_USDA=2.459
NC_035082.1	58138786	.	T	C	.	.	MAF_USDA=1.639
NC_035082.1	58138837	.	A	G	.	.	MAF_INRAE=43.671;MAF_USDA=25.294
NC_035082.1	58138934	.	G	T	.	.	MAF_USDA=3.279
NC_035082.1	58138965	.	T	G	.	.	MAF_INRAE=5.696;MAF_USDA=21.176
NC_035082.1	58138968	.	G	T	.	.	MAF_USDA=2.459
NC_035082.1	58138996	.	G	A	.	.	MAF_INRAE=5.696;MAF_USDA=21.765
NC_035082.1	58139023	.	G	A	.	.	MAF_USDA=3.279
NC_035082.1	58139078	.	C	T	.	.	MAF_INRAE=2.5
NC_035082.1	58139176	.	T	A	.	.	MAF_INRAE=5.263;MAF_USDA=2.353
NC_035082.1	58139193	.	A	C	.	.	MAF_INRAE=15.19;MAF_USDA=3.279
NC_035082.1	58139203	.	G	A	.	.	MAF_USDA=2.459
NC_035082.1	58139212	.	T	G	.	.	MAF_USDA=2.459
NC_035082.1	58139294	.	C	T	.	.	MAF_INRAE=3.797;MAF_USDA=4.918
NC_035082.1	58139338	.	T	G	.	.	MAF_INRAE=5.696;MAF_USDA=21.765
NC_035082.1	58139557	.	C	A	.	.	MAF_INRAE=21.053;MAF_USDA=8.333
NC_035082.1	58139561	.	G	T	.	.	MAF_INRAE=30.833;MAF_USDA=33.529
NC_035082.1	58139570	.	G	T	.	.	MAF_USDA=3.279
NC_035082.1	58139607	.	T	C	.	.	MAF_INRAE=48.734;MAF_USDA=48.824
NC_035082.1	58139620	.	T	G	.	.	MAF_INRAE=5.696;MAF_USDA=20.588
NC_035082.1	58139691	.	A	C	.	.	MAF_INRAE=5.696;MAF_USDA=22.353
NC_035082.1	58139760	.	G	C	.	.	MAF_INRAE=23.418;MAF_USDA=19.412
NC_035082.1	58139828	.	G	A	.	.	MAF_USDA=4.098
NC_035082.1	58139939	.	C	A	.	.	MAF_USDA=22.917
NC_035082.1	58139940	.	C	T	.	.	MAF_INRAE=6.329
NC_035082.1	58139945	.	C	A	.	.	MAF_INRAE=32.911;MAF_USDA=39.412
NC_035082.1	58139987	.	C	T	.	.	MAF_USDA=5.294
NC_035082.1	58140106	.	C	T	.	.	MAF_INRAE=15.19;MAF_USDA=4.118
NC_035082.1	58140123	.	T	A	.	.	MAF_INRAE=26.667
NC_035082.1	58140183	.	C	A	.	.	MAF_INRAE=11.667
NC_035082.1	58140192	.	C	T	.	.	MAF_INRAE=29.114;MAF_USDA=23.81
NC_035082.1	58140232	.	A	C	.	.	MAF_USDA=3.279
NC_035082.1	58140317	.	A	G	.	.	MAF_USDA=9.836
NC_035082.1	58140329	.	G	T	.	.	MAF_USDA=4.918
NC_035082.1	58140416	.	G	A	.	.	MAF_INRAE=32.911;MAF_USDA=31.176
NC_035082.1	58140437	.	T	G	.	.	MAF_USDA=1.639
NC_035082.1	58140600	.	G	A	.	.	MAF_USDA=1.639
NC_035082.1	58140601	.	A	T	.	.	MAF_INRAE=6.667;MAF_USDA=12.5
NC_035082.1	58140678	.	C	T	.	.	MAF_INRAE=3.797;MAF_USDA=4.706
NC_035082.1	58140693	.	A	G	.	.	MAF_INRAE=23.418;MAF_USDA=42.941
NC_035082.1	58140726	.	T	C	.	.	MAF_INRAE=23.418;MAF_USDA=41.176
NC_035082.1	58140814	.	T	C	.	.	MAF_INRAE=23.418;MAF_USDA=40.0
NC_035082.1	58140817	.	T	C	.	.	MAF_USDA=1.639
NC_035082.1	58140839	.	T	A	.	.	MAF_USDA=1.639
NC_035082.1	58140871	.	C	A	.	.	MAF_INRAE=23.418;MAF_USDA=21.765
NC_035082.1	58140872	.	A	C	.	.	MAF_INRAE=15.789
NC_035082.1	58141020	.	A	T	.	.	MAF_INRAE=32.911;MAF_USDA=34.118
NC_035082.1	58141082	.	T	C	.	.	MAF_INRAE=32.911;MAF_USDA=34.118
NC_035082.1	58141170	.	T	C	.	.	MAF_INRAE=32.911;MAF_USDA=29.412
NC_035082.1	58141175	.	C	G	.	.	MAF_INRAE=15.789
NC_035082.1	58141213	.	A	T	.	.	MAF_INRAE=26.582;MAF_USDA=12.353
NC_035082.1	58141256	.	C	A	.	.	MAF_INRAE=32.278;MAF_USDA=34.706
NC_035082.1	58141286	.	G	A	.	.	MAF_USDA=2.941
NC_035082.1	58141462	.	A	T	.	.	MAF_USDA=45.455
NC_035082.1	58141481	.	T	A	.	.	MAF_INRAE=44.304;MAF_USDA=32.941
NC_035082.1	58141506	.	A	G	.	.	MAF_INRAE=39.873;MAF_USDA=29.412
NC_035082.1	58141524	.	G	A	.	.	MAF_INRAE=24.684;MAF_USDA=22.941
NC_035082.1	58141653	.	G	A	.	.	MAF_USDA=8.333
NC_035082.1	58141667	.	G	T	.	.	MAF_INRAE=41.139;MAF_USDA=25.294
NC_035082.1	58141683	.	C	A	.	.	MAF_INRAE=2.532;MAF_USDA=1.639
NC_035082.1	58141700	.	T	C	.	.	MAF_USDA=4.098
NC_035082.1	58141778	.	G	T	.	.	MAF_INRAE=16.456;MAF_USDA=5.294
NC_035082.1	58141821	.	C	T	.	.	MAF_INRAE=27.215;MAF_USDA=12.353
NC_035082.1	58141822	.	A	G	.	.	MAF_USDA=18.824
NC_035082.1	58141828	.	G	A	.	.	MAF_INRAE=5.263
NC_035082.1	58141830	.	T	C	.	.	MAF_USDA=1.765
NC_035082.1	58141839	.	G	A	.	.	MAF_USDA=2.353
NC_035082.1	58141840	.	A	T	.	.	MAF_INRAE=42.405;MAF_USDA=25.294
NC_035082.1	58142027	.	C	T	.	.	MAF_INRAE=36.842;MAF_USDA=24.706
NC_035082.1	58142105	.	T	A	.	.	MAF_USDA=2.459
NC_035082.1	58142130	.	A	G	.	.	MAF_USDA=18.824
NC_035082.1	58142142	.	A	G	.	.	MAF_USDA=1.639
NC_035082.1	58142464	.	G	T	.	.	MAF_USDA=44.706
NC_035082.1	58142466	.	A	G	.	.	MAF_USDA=4.098
NC_035082.1	58142481	.	C	T	.	.	MAF_INRAE=10.526;MAF_USDA=10.588
NC_035082.1	58142483	.	A	C	.	.	MAF_USDA=44.118
NC_035082.1	58142532	.	C	G	.	.	MAF_INRAE=10.526;MAF_USDA=1.639
NC_035082.1	58142573	.	G	A	.	.	MAF_INRAE=5.263;MAF_USDA=4.167
NC_035082.1	58142656	.	A	G	.	.	MAF_INRAE=10.526;MAF_USDA=1.639
NC_035082.1	58142739	.	A	G	.	.	MAF_USDA=8.333
NC_035082.1	58142790	.	T	G	.	.	MAF_INRAE=5.263
NC_035082.1	58142814	.	C	T	.	.	MAF_USDA=2.459
NC_035082.1	58142841	.	A	G	.	.	MAF_USDA=6.25
NC_035082.1	58142879	.	T	C	.	.	MAF_INRAE=5.0
NC_035082.1	58142880	.	A	T	.	.	MAF_USDA=4.918
NC_035082.1	58142953	.	G	A	.	.	MAF_USDA=4.918
NC_035082.1	58143006	.	G	T	.	.	MAF_USDA=3.279
NC_035082.1	58143012	.	C	G	.	.	MAF_INRAE=27.215;MAF_USDA=45.294
NC_035082.1	58143016	.	G	T	.	.	MAF_INRAE=31.667;MAF_USDA=14.118
NC_035082.1	58143018	.	G	T	.	.	MAF_INRAE=23.418;MAF_USDA=21.765
NC_035082.1	58143124	.	T	G	.	.	MAF_INRAE=27.215;MAF_USDA=45.882
NC_035082.1	58143584	.	T	A	.	.	MAF_INRAE=10.526
NC_035082.1	58143631	.	C	G	.	.	MAF_USDA=2.459
NC_035082.1	58143734	.	A	C	.	.	MAF_USDA=2.459
NC_035082.1	58143817	.	C	A	.	.	MAF_USDA=2.459
NC_035082.1	58143828	.	G	A	.	.	MAF_USDA=5.294
NC_035082.1	58143877	.	C	T	.	.	MAF_INRAE=45.57;MAF_USDA=28.824
NC_035082.1	58143919	.	T	G	.	.	MAF_USDA=2.5
NC_035082.1	58144017	.	G	A	.	.	MAF_USDA=3.279
NC_035082.1	58144114	.	C	G	.	.	MAF_USDA=11.765
NC_035082.1	58144159	.	A	G	.	.	MAF_INRAE=5.263
NC_035082.1	58144173	.	A	T	.	.	MAF_INRAE=46.203;MAF_USDA=36.471
NC_035082.1	58144207	.	A	G	.	.	MAF_INRAE=42.405;MAF_USDA=42.353
NC_035082.1	58144228	.	T	A	.	.	MAF_INRAE=41.139;MAF_USDA=33.333
NC_035082.1	58144229	.	A	T	.	.	MAF_INRAE=15.789
NC_035082.1	58144384	.	C	A	.	.	MAF_INRAE=42.405;MAF_USDA=37.5
NC_035082.1	58144455	.	C	T	.	.	MAF_INRAE=25.316;MAF_USDA=18.824
NC_035082.1	58144456	.	C	T	.	.	MAF_INRAE=26.667;MAF_USDA=18.824
NC_035082.1	58144478	.	A	G	.	.	MAF_INRAE=32.278;MAF_USDA=41.176
NC_035082.1	58144483	.	A	C	.	.	MAF_USDA=3.279
NC_035082.1	58144584	.	T	C	.	.	MAF_INRAE=16.456;MAF_USDA=5.882
NC_035082.1	58144650	.	G	T	.	.	MAF_INRAE=25.316;MAF_USDA=18.824
NC_035082.1	58144684	.	G	C	.	.	MAF_INRAE=10.833;MAF_USDA=2.459
NC_035082.1	58144685	.	G	C	.	.	MAF_USDA=4.098
NC_035082.1	58144686	.	A	C	.	.	MAF_INRAE=23.418;MAF_USDA=11.176
NC_035082.1	58144700	.	T	C	.	.	MAF_INRAE=3.797;MAF_USDA=5.294
NC_035082.1	58144849	.	A	C	.	.	MAF_USDA=3.529
NC_035082.1	58144863	.	A	G	.	.	MAF_INRAE=32.911;MAF_USDA=47.059
NC_035082.1	58144902	.	A	G	.	.	MAF_INRAE=3.797;MAF_USDA=4.118
NC_035082.1	58144987	.	C	A	.	.	MAF_INRAE=24.684;MAF_USDA=18.824
NC_035082.1	58145198	.	G	A	.	.	MAF_USDA=4.098
NC_035082.1	58145204	.	T	G	.	.	MAF_USDA=2.459
NC_035082.1	58145247	.	C	A	.	.	MAF_INRAE=42.405;MAF_USDA=30.0
NC_035082.1	58145334	.	T	C	.	.	MAF_USDA=21.176
NC_035082.1	58145354	.	A	C	.	.	MAF_INRAE=15.789;MAF_USDA=2.459
NC_035082.1	58145367	.	A	G	.	.	MAF_USDA=4.167
NC_035082.1	58145368	.	G	C	.	.	MAF_USDA=46.471
NC_035082.1	58145400	.	C	T	.	.	MAF_USDA=47.024
NC_035082.1	58145428	.	G	C	.	.	MAF_USDA=41.667
NC_035082.1	58145477	.	G	A	.	.	MAF_INRAE=39.474;MAF_USDA=48.235
NC_035082.1	58145484	.	C	T	.	.	MAF_INRAE=39.474;MAF_USDA=48.235
NC_035082.1	58145612	.	C	G	.	.	MAF_INRAE=50.0;MAF_USDA=31.765
NC_035082.1	58145623	.	G	T	.	.	MAF_USDA=3.279
NC_035082.1	58145663	.	T	C	.	.	MAF_INRAE=22.785;MAF_USDA=17.647
NC_035082.1	58145756	.	A	C	.	.	MAF_INRAE=15.823;MAF_USDA=13.529
NC_035082.1	58145772	.	A	G	.	.	MAF_INRAE=22.785;MAF_USDA=17.059
NC_035082.1	58145812	.	G	A	.	.	MAF_INRAE=17.089;MAF_USDA=26.471
NC_035082.1	58145850	.	G	A	.	.	MAF_USDA=4.098
NC_035082.1	58145882	.	C	G	.	.	MAF_INRAE=2.532;MAF_USDA=3.529
NC_035082.1	58145909	.	G	C	.	.	MAF_INRAE=47.468;MAF_USDA=22.353
NC_035082.1	58145975	.	A	G	.	.	MAF_INRAE=22.785;MAF_USDA=17.647
NC_035082.1	58146082	.	G	A	.	.	MAF_USDA=7.647
NC_035082.1	58146126	.	T	A	.	.	MAF_USDA=2.459
NC_035082.1	58146334	.	C	T	.	.	MAF_USDA=8.235
NC_035082.1	58146335	.	C	A	.	.	MAF_USDA=8.235
NC_035082.1	58146337	.	C	G	.	.	MAF_USDA=3.279
NC_035082.1	58146366	.	G	A	.	.	MAF_USDA=2.941
NC_035082.1	58146380	.	A	G	.	.	MAF_INRAE=10.526;MAF_USDA=2.459
NC_035082.1	58146478	.	C	T	.	.	MAF_USDA=8.235
NC_035082.1	58146493	.	G	A	.	.	MAF_USDA=2.459
NC_035082.1	58146526	.	T	C	.	.	MAF_INRAE=16.456;MAF_USDA=10.0
NC_035082.1	58146572	.	T	A	.	.	MAF_USDA=4.098
NC_035082.1	58146573	.	G	A	.	.	MAF_USDA=4.918
NC_035082.1	58146627	.	G	A	.	.	MAF_USDA=2.459
NC_035082.1	58146683	.	C	T	.	.	MAF_USDA=2.459
NC_035082.1	58146742	.	G	T	.	.	MAF_INRAE=10.526;MAF_USDA=4.918
NC_035082.1	58146763	.	G	A	.	.	MAF_USDA=2.941
NC_035082.1	58146770	.	G	A	.	.	MAF_USDA=1.639
NC_035082.1	58146861	.	C	G	.	.	MAF_USDA=3.279
NC_035082.1	58146879	.	C	T	.	.	MAF_USDA=2.941
NC_035082.1	58146918	.	A	G	.	.	MAF_USDA=4.098
NC_035082.1	58146920	.	A	C	.	.	MAF_INRAE=10.526;MAF_USDA=2.459
NC_035082.1	58146923	.	A	C	.	.	MAF_USDA=4.098
NC_035082.1	58146927	.	C	T	.	.	MAF_USDA=4.098
NC_035082.1	58146941	.	G	T	.	.	MAF_USDA=4.098
NC_035082.1	58147004	.	A	T	.	.	MAF_USDA=8.333
NC_035082.1	58147007	.	A	G	.	.	MAF_USDA=8.333
NC_035082.1	58147131	.	A	C	.	.	MAF_INRAE=22.785;MAF_USDA=17.857
NC_035082.1	58147176	.	A	C	.	.	MAF_USDA=5.738
NC_035082.1	58147194	.	G	A	.	.	MAF_INRAE=3.165;MAF_USDA=2.353
NC_035082.1	58147225	.	C	T	.	.	MAF_USDA=1.639
NC_035082.1	58147334	.	T	A	.	.	MAF_INRAE=20.886;MAF_USDA=35.294
NC_035082.1	58147395	.	T	A	.	.	MAF_USDA=5.738
NC_035082.1	58147618	.	G	C	.	.	MAF_INRAE=16.456;MAF_USDA=12.941
NC_035082.1	58147624	.	A	G	.	.	MAF_USDA=6.471
NC_035082.1	58147625	.	T	A	.	.	MAF_INRAE=5.263;MAF_USDA=11.765
NC_035082.1	58147630	.	C	G	.	.	MAF_INRAE=22.152;MAF_USDA=17.059
NC_035082.1	58147721	.	G	T	.	.	MAF_INRAE=5.263;MAF_USDA=2.941
NC_035082.1	58147817	.	C	A	.	.	MAF_USDA=3.279
NC_035082.1	58147824	.	C	T	.	.	MAF_USDA=5.738
NC_035082.1	58147837	.	T	C	.	.	MAF_INRAE=27.848;MAF_USDA=48.235
NC_035082.1	58147880	.	A	T	.	.	MAF_USDA=5.738
NC_035082.1	58147888	.	T	A	.	.	MAF_USDA=11.475
NC_035082.1	58147896	.	A	G	.	.	MAF_USDA=5.738
NC_035082.1	58147930	.	T	C	.	.	MAF_USDA=6.471
NC_035082.1	58147934	.	A	C	.	.	MAF_INRAE=10.526
NC_035082.1	58147949	.	A	T	.	.	MAF_USDA=1.639
NC_035082.1	58147982	.	G	A	.	.	MAF_USDA=1.639
NC_035082.1	58147989	.	C	A	.	.	MAF_USDA=6.557
NC_035082.1	58148052	.	A	T	.	.	MAF_INRAE=5.0;MAF_USDA=15.882
NC_035082.1	58148322	.	T	A	.	.	MAF_USDA=3.279
NC_035082.1	58148457	.	G	T	.	.	MAF_USDA=3.529
NC_035082.1	58148509	.	G	T	.	.	MAF_USDA=4.918
NC_035082.1	58148667	.	C	T	.	.	MAF_INRAE=10.833;MAF_USDA=6.471
NC_035082.1	58148735	.	G	A	.	.	MAF_USDA=1.639
NC_035082.1	58148778	.	C	T	.	.	MAF_INRAE=2.532;MAF_USDA=2.083
NC_035082.1	58148854	.	C	A	.	.	MAF_INRAE=5.263
NC_035082.1	58148956	.	G	A	.	.	MAF_USDA=2.459
NC_035082.1	58149131	.	A	T	.	.	MAF_INRAE=22.152;MAF_USDA=35.294
NC_035082.1	58149142	.	G	C	.	.	MAF_INRAE=27.5;MAF_USDA=44.706
NC_035082.1	58149243	.	G	A	.	.	MAF_USDA=4.098
NC_035082.1	58149309	.	T	A	.	.	MAF_INRAE=5.263;MAF_USDA=8.824
NC_035082.1	58149315	.	T	G	.	.	MAF_INRAE=21.053;MAF_USDA=5.294
NC_035082.1	58149394	.	T	G	.	.	MAF_USDA=4.762
NC_035082.1	58149457	.	C	A	.	.	MAF_USDA=2.941
NC_035082.1	58149460	.	T	G	.	.	MAF_INRAE=15.789;MAF_USDA=24.118
NC_035082.1	58149467	.	C	A	.	.	MAF_INRAE=15.789;MAF_USDA=24.118
NC_035082.1	58149486	.	T	A	.	.	MAF_USDA=8.824
NC_035082.1	58149487	.	G	T	.	.	MAF_USDA=8.824
NC_035082.1	58149508	.	G	A	.	.	MAF_USDA=3.279
NC_035082.1	58149559	.	T	A	.	.	MAF_INRAE=17.722;MAF_USDA=9.524
NC_035082.1	58149575	.	T	C	.	.	MAF_INRAE=29.167
NC_035082.1	58149616	.	A	T	.	.	MAF_USDA=20.833
NC_035082.1	58149619	.	A	G	.	.	MAF_USDA=4.167
NC_035082.1	58149622	.	A	C	.	.	MAF_USDA=1.667
NC_035082.1	58149664	.	A	G	.	.	MAF_USDA=3.333
NC_035082.1	58149668	.	A	G	.	.	MAF_USDA=12.5
NC_035082.1	58149701	.	C	T	.	.	MAF_INRAE=15.789;MAF_USDA=26.19
NC_035082.1	58149808	.	C	A	.	.	MAF_INRAE=10.526;MAF_USDA=18.452
NC_035082.1	58149816	.	T	G	.	.	MAF_USDA=2.941
NC_035082.1	58149821	.	T	A	.	.	MAF_INRAE=15.789;MAF_USDA=25.882
NC_035082.1	58149904	.	G	C	.	.	MAF_USDA=2.941
NC_035082.1	58149928	.	G	A	.	.	MAF_INRAE=22.152;MAF_USDA=17.647
NC_035082.1	58149946	.	T	G	.	.	MAF_USDA=5.882
NC_035082.1	58149954	.	T	C	.	.	MAF_INRAE=29.114;MAF_USDA=7.059
NC_035082.1	58150049	.	A	G	.	.	MAF_INRAE=15.789;MAF_USDA=27.381
NC_035082.1	58150065	.	G	C	.	.	MAF_INRAE=15.789;MAF_USDA=23.81
NC_035082.1	58150082	.	T	G	.	.	MAF_USDA=5.0
NC_035082.1	58150087	.	C	A	.	.	MAF_USDA=2.976
NC_035082.1	58150111	.	T	G	.	.	MAF_USDA=1.765
NC_035082.1	58150122	.	C	G	.	.	MAF_INRAE=5.263
NC_035082.1	58150155	.	T	C	.	.	MAF_INRAE=22.785;MAF_USDA=18.235
NC_035082.1	58150156	.	A	G	.	.	MAF_INRAE=5.263;MAF_USDA=8.824
NC_035082.1	58150163	.	T	C	.	.	MAF_USDA=1.639
NC_035082.1	58150186	.	A	C	.	.	MAF_INRAE=22.785;MAF_USDA=17.647
NC_035082.1	58150192	.	T	A	.	.	MAF_INRAE=15.789;MAF_USDA=24.118
NC_035082.1	58150265	.	C	T	.	.	MAF_INRAE=29.114;MAF_USDA=5.294
NC_035082.1	58150273	.	C	T	.	.	MAF_INRAE=5.0;MAF_USDA=1.176
NC_035082.1	58150336	.	G	A	.	.	MAF_INRAE=15.789;MAF_USDA=27.059
NC_035082.1	58150446	.	C	T	.	.	MAF_USDA=9.412
NC_035082.1	58150510	.	G	C	.	.	MAF_INRAE=21.053;MAF_USDA=28.824
NC_035082.1	58150530	.	C	A	.	.	MAF_INRAE=15.789;MAF_USDA=23.529
NC_035082.1	58150556	.	C	T	.	.	MAF_INRAE=5.263;MAF_USDA=4.167
NC_035082.1	58150663	.	G	A	.	.	MAF_INRAE=15.789;MAF_USDA=17.059
NC_035082.1	58150665	.	G	A	.	.	MAF_USDA=2.941
NC_035082.1	58150697	.	A	C	.	.	MAF_INRAE=21.053;MAF_USDA=28.824
NC_035082.1	58150742	.	T	G	.	.	MAF_INRAE=15.789;MAF_USDA=24.706
NC_035082.1	58150853	.	A	T	.	.	MAF_USDA=4.098
NC_035082.1	58150861	.	G	T	.	.	MAF_USDA=1.639
NC_035082.1	58150906	.	C	T	.	.	MAF_USDA=1.765
NC_035082.1	58150919	.	C	A	.	.	MAF_INRAE=29.114;MAF_USDA=4.706
NC_035082.1	58150937	.	C	T	.	.	MAF_INRAE=22.785;MAF_USDA=17.647
NC_035082.1	58150999	.	C	T	.	.	MAF_USDA=2.459
NC_035082.1	58151023	.	T	A	.	.	MAF_USDA=2.941
NC_035082.1	58151110	.	G	A	.	.	MAF_INRAE=15.789;MAF_USDA=20.588
NC_035082.1	58151117	.	G	A	.	.	MAF_USDA=1.765
NC_035082.1	58151132	.	A	T	.	.	MAF_USDA=4.098
NC_035082.1	58151155	.	C	A	.	.	MAF_USDA=1.639
NC_035082.1	58151245	.	G	A	.	.	MAF_INRAE=5.263;MAF_USDA=4.167
NC_035082.1	58151266	.	T	G	.	.	MAF_INRAE=2.532;MAF_USDA=6.471
NC_035082.1	58151291	.	G	A	.	.	MAF_INRAE=10.526;MAF_USDA=12.353
NC_035082.1	58151313	.	A	G	.	.	MAF_INRAE=10.526;MAF_USDA=1.639
NC_035082.1	58151329	.	G	A	.	.	MAF_INRAE=13.924;MAF_USDA=3.529
NC_035082.1	58151334	.	G	T	.	.	MAF_INRAE=5.263
NC_035082.1	58151348	.	G	T	.	.	MAF_INRAE=29.114;MAF_USDA=4.706
NC_035082.1	58151416	.	C	A	.	.	MAF_USDA=2.941
NC_035082.1	58151849	.	G	A	.	.	MAF_USDA=8.235
NC_035082.1	58151877	.	A	G	.	.	MAF_INRAE=10.526;MAF_USDA=12.353
NC_035082.1	58151894	.	G	C	.	.	MAF_INRAE=5.263;MAF_USDA=4.167
NC_035082.1	58151919	.	C	A	.	.	MAF_INRAE=10.526;MAF_USDA=12.941
NC_035082.1	58151959	.	A	C	.	.	MAF_USDA=4.098
NC_035082.1	58151986	.	A	T	.	.	MAF_INRAE=17.722;MAF_USDA=7.647
NC_035082.1	58152015	.	G	A	.	.	MAF_INRAE=5.263;MAF_USDA=10.0
NC_035082.1	58152103	.	G	C	.	.	MAF_USDA=2.941
NC_035082.1	58152180	.	G	A	.	.	MAF_USDA=7.059
NC_035082.1	58152266	.	A	G	.	.	MAF_USDA=2.459
NC_035082.1	58152280	.	C	A	.	.	MAF_USDA=2.5
NC_035082.1	58152298	.	C	A	.	.	MAF_INRAE=10.526;MAF_USDA=12.5
NC_035082.1	58152344	.	C	G	.	.	MAF_INRAE=22.785;MAF_USDA=15.574
NC_035082.1	58152399	.	C	A	.	.	MAF_USDA=4.098
NC_035082.1	58152432	.	A	C	.	.	MAF_USDA=3.279
NC_035082.1	58152461	.	C	G	.	.	MAF_USDA=1.639
NC_035082.1	58152464	.	T	G	.	.	MAF_INRAE=5.263
NC_035082.1	58152480	.	T	C	.	.	MAF_INRAE=1.667
NC_035082.1	58152592	.	C	T	.	.	MAF_USDA=2.459
NC_035082.1	58152607	.	T	C	.	.	MAF_INRAE=17.722
NC_035082.1	58152678	.	C	T	.	.	MAF_USDA=1.639
NC_035082.1	58152703	.	G	A	.	.	MAF_INRAE=46.835;MAF_USDA=46.471
NC_035082.1	58152704	.	T	C	.	.	MAF_USDA=3.279
NC_035082.1	58152707	.	C	A	.	.	MAF_USDA=3.279
NC_035082.1	58152800	.	A	G	.	.	MAF_INRAE=15.789;MAF_USDA=21.765
NC_035082.1	58152876	.	T	C	.	.	MAF_USDA=3.279
NC_035082.1	58153159	.	C	T	.	.	MAF_USDA=3.279
NC_035082.1	58153182	.	G	A	.	.	MAF_USDA=2.941
NC_035082.1	58153189	.	G	T	.	.	MAF_INRAE=15.789;MAF_USDA=27.059
NC_035082.1	58153209	.	T	G	.	.	MAF_USDA=3.279
NC_035082.1	58153277	.	A	C	.	.	MAF_USDA=3.279
NC_035082.1	58153290	.	T	A	.	.	MAF_USDA=3.529
NC_035082.1	58153464	.	G	A	.	.	MAF_USDA=3.279
NC_035082.1	58153501	.	C	T	.	.	MAF_INRAE=2.532;MAF_USDA=1.765
NC_035082.1	58153522	.	C	T	.	.	MAF_INRAE=10.526;MAF_USDA=11.765
NC_035082.1	58153590	.	G	T	.	.	MAF_INRAE=4.167
NC_035082.1	58153705	.	A	T	.	.	MAF_INRAE=21.053;MAF_USDA=25.294
NC_035082.1	58153732	.	C	T	.	.	MAF_USDA=2.941
NC_035082.1	58153788	.	A	T	.	.	MAF_USDA=1.639
NC_035082.1	58153919	.	T	G	.	.	MAF_INRAE=5.263
NC_035082.1	58153981	.	A	G	.	.	MAF_USDA=1.639
NC_035082.1	58154025	.	A	G	.	.	MAF_INRAE=18.333;MAF_USDA=22.917
NC_035082.1	58154041	.	T	A	.	.	MAF_INRAE=27.848;MAF_USDA=35.714
NC_035082.1	58154055	.	G	A	.	.	MAF_USDA=2.353
NC_035082.1	58154084	.	C	A	.	.	MAF_INRAE=23.418;MAF_USDA=18.235
NC_035082.1	58154195	.	T	A	.	.	MAF_INRAE=48.734;MAF_USDA=35.882
NC_035082.1	58154208	.	A	T	.	.	MAF_USDA=1.639
NC_035082.1	58154245	.	C	A	.	.	MAF_USDA=2.941
NC_035082.1	58154309	.	C	T	.	.	MAF_USDA=2.941
NC_035082.1	58154340	.	G	A	.	.	MAF_INRAE=2.532;MAF_USDA=12.353
NC_035082.1	58154353	.	A	G	.	.	MAF_INRAE=29.747;MAF_USDA=42.353
NC_035082.1	58154404	.	C	T	.	.	MAF_INRAE=24.051;MAF_USDA=20.0
NC_035082.1	58154407	.	G	T	.	.	MAF_INRAE=5.263
NC_035082.1	58154496	.	T	C	.	.	MAF_INRAE=34.81;MAF_USDA=31.765
NC_035082.1	58154536	.	G	T	.	.	MAF_USDA=1.639
NC_035082.1	58154769	.	G	A	.	.	MAF_INRAE=5.263;MAF_USDA=2.353
NC_035082.1	58154820	.	A	C	.	.	MAF_USDA=1.765
NC_035082.1	58154854	.	G	A	.	.	MAF_USDA=2.459
NC_035082.1	58154881	.	G	T	.	.	MAF_INRAE=18.354;MAF_USDA=6.471
NC_035082.1	58154928	.	G	T	.	.	MAF_USDA=1.639
NC_035082.1	58154935	.	T	C	.	.	MAF_USDA=1.639
NC_035082.1	58154957	.	T	C	.	.	MAF_INRAE=5.0;MAF_USDA=4.118
NC_035082.1	58154988	.	A	C	.	.	MAF_INRAE=18.354;MAF_USDA=7.059
NC_035082.1	58155077	.	C	T	.	.	MAF_INRAE=45.833;MAF_USDA=35.417
NC_035082.1	58155120	.	G	C	.	.	MAF_USDA=4.918
NC_035082.1	58155125	.	T	C	.	.	MAF_USDA=14.754
NC_035082.1	58155126	.	G	T	.	.	MAF_USDA=5.738
NC_035082.1	58155129	.	G	C	.	.	MAF_USDA=4.098
NC_035082.1	58155142	.	T	G	.	.	MAF_USDA=9.836
NC_035082.1	58155145	.	T	A	.	.	MAF_USDA=2.459
NC_035082.1	58155146	.	C	T	.	.	MAF_USDA=4.918
NC_035082.1	58155150	.	G	A	.	.	MAF_USDA=4.918
NC_035082.1	58155153	.	C	G	.	.	MAF_USDA=4.918
NC_035082.1	58155181	.	T	C	.	.	MAF_USDA=12.353
NC_035082.1	58155192	.	C	T	.	.	MAF_USDA=4.918
NC_035082.1	58155195	.	G	A	.	.	MAF_INRAE=26.667;MAF_USDA=22.941
NC_035082.1	58155197	.	C	T	.	.	MAF_INRAE=2.532;MAF_USDA=7.059
NC_035082.1	58155217	.	G	A	.	.	MAF_USDA=4.098
NC_035082.1	58155220	.	G	A	.	.	MAF_USDA=8.824
NC_035082.1	58155224	.	C	A	.	.	MAF_USDA=4.918
NC_035082.1	58155254	.	C	T	.	.	MAF_USDA=4.098
NC_035082.1	58155261	.	G	T	.	.	MAF_USDA=4.098
NC_035082.1	58155265	.	G	A	.	.	MAF_USDA=4.918
NC_035082.1	58155290	.	A	G	.	.	MAF_INRAE=5.0;MAF_USDA=4.706
NC_035082.1	58155291	.	T	C	.	.	MAF_USDA=18.852
NC_035082.1	58155293	.	A	G	.	.	MAF_USDA=20.492
NC_035082.1	58155417	.	G	T	.	.	MAF_INRAE=24.684;MAF_USDA=19.412
NC_035082.1	58155436	.	G	A	.	.	MAF_INRAE=5.0;MAF_USDA=4.706
NC_035082.1	58155439	.	C	T	.	.	MAF_INRAE=5.0;MAF_USDA=4.706
NC_035082.1	58155443	.	G	A	.	.	MAF_INRAE=5.0;MAF_USDA=4.706
NC_035082.1	58155507	.	T	C	.	.	MAF_USDA=1.639
NC_035082.1	58155567	.	T	G	.	.	MAF_INRAE=28.481;MAF_USDA=4.706
NC_035082.1	58155572	.	C	A	.	.	MAF_INRAE=50.0;MAF_USDA=48.824
NC_035082.1	58155696	.	T	A	.	.	MAF_INRAE=27.215;MAF_USDA=28.571
NC_035082.1	58155779	.	A	G	.	.	MAF_INRAE=18.354;MAF_USDA=17.647
NC_035082.1	58155823	.	G	A	.	.	MAF_INRAE=18.354;MAF_USDA=7.059
NC_035082.1	58155848	.	T	C	.	.	MAF_USDA=4.098
NC_035082.1	58155915	.	G	T	.	.	MAF_USDA=2.083
NC_035082.1	58155921	.	G	A	.	.	MAF_INRAE=10.526;MAF_USDA=2.353
NC_035082.1	58155934	.	C	T	.	.	MAF_INRAE=45.57;MAF_USDA=44.118
NC_035082.1	58155987	.	G	A	.	.	MAF_USDA=8.824
NC_035082.1	58156020	.	A	G	.	.	MAF_INRAE=5.0;MAF_USDA=4.706
NC_035082.1	58156022	.	G	A	.	.	MAF_INRAE=44.304;MAF_USDA=42.941
NC_035082.1	58156122	.	A	G	.	.	MAF_USDA=3.279
NC_035082.1	58156143	.	A	G	.	.	MAF_USDA=10.656
NC_035082.1	58156228	.	T	C	.	.	MAF_USDA=7.059
NC_035082.1	58156337	.	G	A	.	.	MAF_INRAE=2.532;MAF_USDA=13.529
NC_035082.1	58156364	.	T	A	.	.	MAF_USDA=4.098
NC_035082.1	58156369	.	C	T	.	.	MAF_USDA=6.25
NC_035082.1	58156393	.	G	A	.	.	MAF_INRAE=49.367;MAF_USDA=45.882
NC_035082.1	58156402	.	G	T	.	.	MAF_INRAE=17.722;MAF_USDA=7.059
NC_035082.1	58156429	.	C	G	.	.	MAF_INRAE=24.051;MAF_USDA=20.588
NC_035082.1	58156487	.	C	A	.	.	MAF_USDA=4.098
NC_035082.1	58156489	.	C	A	.	.	MAF_INRAE=13.924;MAF_USDA=3.529
NC_035082.1	58156494	.	T	G	.	.	MAF_INRAE=5.0;MAF_USDA=4.706
NC_035082.1	58156657	.	A	C	.	.	MAF_USDA=2.353
NC_035082.1	58156662	.	C	T	.	.	MAF_USDA=2.353
NC_035082.1	58156750	.	G	A	.	.	MAF_USDA=1.765
NC_035082.1	58156757	.	G	A	.	.	MAF_INRAE=5.263
NC_035082.1	58156775	.	A	G	.	.	MAF_INRAE=6.962;MAF_USDA=9.412
NC_035082.1	58157092	.	G	T	.	.	MAF_USDA=2.941
NC_035082.1	58157122	.	G	C	.	.	MAF_INRAE=5.0
NC_035082.1	58157142	.	G	T	.	.	MAF_INRAE=44.937;MAF_USDA=44.118
NC_035082.1	58157662	.	C	T	.	.	MAF_INRAE=33.544;MAF_USDA=27.049
NC_035082.1	58157773	.	T	A	.	.	MAF_INRAE=13.924;MAF_USDA=3.529
NC_035082.1	58157811	.	C	T	.	.	MAF_INRAE=5.263;MAF_USDA=4.918
NC_035082.1	58157818	.	C	G	.	.	MAF_INRAE=5.263;MAF_USDA=4.098
NC_035082.1	58157821	.	C	T	.	.	MAF_USDA=11.176
NC_035082.1	58157908	.	T	C	.	.	MAF_INRAE=5.0
NC_035082.1	58157919	.	T	G	.	.	MAF_USDA=1.639
NC_035082.1	58157990	.	T	A	.	.	MAF_INRAE=20.253;MAF_USDA=31.25
NC_035082.1	58158162	.	C	T	.	.	MAF_INRAE=24.051;MAF_USDA=20.833
NC_035082.1	58158301	.	T	C	.	.	MAF_USDA=1.667
NC_035082.1	58158308	.	C	T	.	.	MAF_INRAE=5.0;MAF_USDA=2.381
NC_035082.1	58158426	.	C	T	.	.	MAF_INRAE=26.582;MAF_USDA=2.459
NC_035082.1	58158430	.	GA	GT	.	.	MAF_USDA=6.25
NC_035082.1	58158431	.	A	T	.	.	MAF_INRAE=30.833
NC_035082.1	58158482	.	G	A	.	.	MAF_USDA=5.882
NC_035082.1	58158619	.	C	T	.	.	MAF_INRAE=19.62;MAF_USDA=8.235
NC_035082.1	58158649	.	A	T	.	.	MAF_INRAE=5.263;MAF_USDA=5.738
NC_035082.1	58158729	.	G	A	.	.	MAF_INRAE=29.747;MAF_USDA=6.471
NC_035082.1	58158735	.	A	G	.	.	MAF_USDA=1.639
NC_035082.1	58158739	.	G	T	.	.	MAF_INRAE=26.316;MAF_USDA=5.294
NC_035082.1	58158780	.	C	A	.	.	MAF_INRAE=29.114;MAF_USDA=6.471
NC_035082.1	58158785	.	A	C	.	.	MAF_INRAE=45.57;MAF_USDA=10.0
NC_035082.1	58158981	.	C	G	.	.	MAF_USDA=1.639
NC_035082.1	58158991	.	G	A	.	.	MAF_INRAE=35.443;MAF_USDA=42.353
NC_035082.1	58158998	.	T	G	.	.	MAF_INRAE=5.0;MAF_USDA=19.412
NC_035082.1	58159018	.	C	T	.	.	MAF_INRAE=19.62;MAF_USDA=27.647
NC_035082.1	58159101	.	A	T	.	.	MAF_USDA=11.765
NC_035082.1	58159105	.	A	T	.	.	MAF_INRAE=48.333;MAF_USDA=32.353
NC_035082.1	58159200	.	G	C	.	.	MAF_INRAE=5.263;MAF_USDA=4.918
NC_035082.1	58159305	.	C	G	.	.	MAF_INRAE=50.0;MAF_USDA=35.882
NC_035082.1	58159427	.	T	C	.	.	MAF_USDA=2.083
NC_035082.1	58159434	.	C	T	.	.	MAF_USDA=1.765
NC_035082.1	58159453	.	C	T	.	.	MAF_USDA=43.75
NC_035082.1	58159461	.	G	A	.	.	MAF_USDA=4.167
NC_035082.1	58159471	.	C	A	.	.	MAF_USDA=3.279
NC_035082.1	58159486	.	C	T	.	.	MAF_USDA=6.25
NC_035082.1	58159500	.	C	T	.	.	MAF_USDA=7.377
NC_035082.1	58159573	.	G	A	.	.	MAF_USDA=1.639
NC_035082.1	58159633	.	A	C	.	.	MAF_USDA=3.529
NC_035082.1	58159643	.	T	A	.	.	MAF_USDA=6.471
NC_035082.1	58159686	.	G	A	.	.	MAF_INRAE=20.253;MAF_USDA=17.059
NC_035082.1	58159697	.	C	A	.	.	MAF_INRAE=5.0;MAF_USDA=2.083
NC_035082.1	58159734	.	C	T	.	.	MAF_USDA=2.083
NC_035082.1	58159827	.	T	G	.	.	MAF_USDA=9.412
NC_035082.1	58159858	.	T	A	.	.	MAF_INRAE=5.263
NC_035082.1	58159907	.	C	T	.	.	MAF_USDA=1.639
NC_035082.1	58159962	.	G	A	.	.	MAF_USDA=4.098
NC_035082.1	58159973	.	G	A	.	.	MAF_INRAE=49.367;MAF_USDA=38.824
NC_035082.1	58160212	.	G	T	.	.	MAF_INRAE=6.329;MAF_USDA=7.059
NC_035082.1	58160319	.	C	A	.	.	MAF_INRAE=20.253;MAF_USDA=18.824
NC_035082.1	58160338	.	T	C	.	.	MAF_USDA=6.471
NC_035082.1	58160372	.	T	C	.	.	MAF_INRAE=17.722;MAF_USDA=15.882
NC_035082.1	58160455	.	T	C	.	.	MAF_INRAE=29.747;MAF_USDA=34.118
NC_035082.1	58160470	.	G	A	.	.	MAF_USDA=1.639
NC_035082.1	58160508	.	T	G	.	.	MAF_USDA=1.639
NC_035082.1	58160567	.	T	C	.	.	MAF_INRAE=17.089;MAF_USDA=22.353
NC_035082.1	58160762	.	G	T	.	.	MAF_INRAE=22.785;MAF_USDA=30.0
NC_035082.1	58160856	.	C	T	.	.	MAF_INRAE=6.962;MAF_USDA=10.588
NC_035082.1	58160861	.	G	A	.	.	MAF_INRAE=10.833
NC_035082.1	58161024	.	T	C	.	.	MAF_INRAE=18.987;MAF_USDA=30.0
NC_035082.1	58161094	.	G	A	.	.	MAF_INRAE=31.013;MAF_USDA=18.824
NC_035082.1	58161103	.	G	C	.	.	MAF_USDA=1.639
NC_035082.1	58161104	.	T	G	.	.	MAF_USDA=7.377
NC_035082.1	58161114	.	G	T	.	.	MAF_USDA=7.377
NC_035082.1	58161121	.	T	C	.	.	MAF_USDA=8.197
NC_035082.1	58161122	.	G	T	.	.	MAF_USDA=8.197
NC_035082.1	58161124	.	A	T	.	.	MAF_USDA=7.377
NC_035082.1	58161125	.	A	C	.	.	MAF_USDA=8.197
NC_035082.1	58161150	.	T	C	.	.	MAF_USDA=12.295
NC_035082.1	58161177	.	C	T	.	.	MAF_USDA=11.475
NC_035082.1	58161192	.	G	C	.	.	MAF_USDA=17.647
NC_035082.1	58161208	.	T	C	.	.	MAF_USDA=2.459
NC_035082.1	58161220	.	C	T	.	.	MAF_USDA=15.294
NC_035082.1	58161221	.	A	G	.	.	MAF_USDA=14.706
NC_035082.1	58161232	.	T	C	.	.	MAF_USDA=18.852
NC_035082.1	58161238	.	C	G	.	.	MAF_USDA=10.656
NC_035082.1	58161239	.	C	G	.	.	MAF_USDA=2.459
NC_035082.1	58161240	.	A	T	.	.	MAF_USDA=14.118
NC_035082.1	58161249	.	A	G	.	.	MAF_USDA=10.656
NC_035082.1	58161298	.	G	T	.	.	MAF_USDA=4.918
NC_035082.1	58161344	.	T	C	.	.	MAF_USDA=18.852
NC_035082.1	58161382	.	G	A	.	.	MAF_USDA=1.639
NC_035082.1	58161435	.	T	C	.	.	MAF_USDA=18.235
NC_035082.1	58161440	.	G	A	.	.	MAF_USDA=2.459
NC_035082.1	58161499	.	A	C	.	.	MAF_USDA=2.459
NC_035082.1	58161500	.	G	A	.	.	MAF_USDA=20.0
NC_035082.1	58161531	.	C	A	.	.	MAF_INRAE=50.0;MAF_USDA=24.118
NC_035082.1	58161590	.	T	A	.	.	MAF_INRAE=6.962;MAF_USDA=9.412
NC_035082.1	58161688	.	G	A	.	.	MAF_INRAE=18.987;MAF_USDA=11.765
NC_035082.1	58161761	.	C	A	.	.	MAF_INRAE=19.62;MAF_USDA=11.176
NC_035082.1	58161765	.	A	G	.	.	MAF_INRAE=49.367;MAF_USDA=44.118
NC_035082.1	58161815	.	C	T	.	.	MAF_INRAE=18.987;MAF_USDA=11.176
NC_035082.1	58161886	.	T	A	.	.	MAF_INRAE=48.734;MAF_USDA=30.588
NC_035082.1	58161930	.	G	A	.	.	MAF_INRAE=6.329;MAF_USDA=3.529
NC_035082.1	58161933	.	C	G	.	.	MAF_INRAE=5.0;MAF_USDA=2.083
NC_035082.1	58161954	.	G	A	.	.	MAF_USDA=17.647
NC_035082.1	58161966	.	C	T	.	.	MAF_INRAE=20.253;MAF_USDA=9.412
NC_035082.1	58161967	.	G	T	.	.	MAF_USDA=2.459
NC_035082.1	58161987	.	T	A	.	.	MAF_USDA=4.167
NC_035082.1	58161988	.	C	A	.	.	MAF_USDA=4.167
NC_035082.1	58161996	.	T	C	.	.	MAF_INRAE=30.38;MAF_USDA=12.5
NC_035082.1	58162001	.	C	T	.	.	MAF_INRAE=35.0;MAF_USDA=12.5
NC_035082.1	58162012	.	T	C	.	.	MAF_INRAE=29.114;MAF_USDA=39.881
NC_035082.1	58162015	.	A	G	.	.	MAF_INRAE=25.0;MAF_USDA=39.286
NC_035082.1	58162022	.	C	T	.	.	MAF_INRAE=31.646;MAF_USDA=11.31
NC_035082.1	58162026	.	A	C	.	.	MAF_INRAE=19.62;MAF_USDA=20.0
NC_035082.1	58162032	.	G	T	.	.	MAF_INRAE=29.114;MAF_USDA=38.824
NC_035082.1	58162038	.	A	C	.	.	MAF_INRAE=29.114;MAF_USDA=38.235
NC_035082.1	58162039	.	A	C	.	.	MAF_INRAE=35.833;MAF_USDA=7.647
NC_035082.1	58162042	.	G	T	.	.	MAF_INRAE=18.333;MAF_USDA=28.235
NC_035082.1	58162055	.	T	C	.	.	MAF_INRAE=48.734;MAF_USDA=36.471
NC_035082.1	58162057	.	T	A	.	.	MAF_INRAE=5.263
NC_035082.1	58162079	.	C	T	.	.	MAF_INRAE=48.734;MAF_USDA=32.353
NC_035082.1	58162091	.	T	C	.	.	MAF_INRAE=48.101;MAF_USDA=40.588
NC_035082.1	58162100	.	G	C	.	.	MAF_INRAE=29.114;MAF_USDA=38.235
NC_035082.1	58162101	.	T	C	.	.	MAF_INRAE=20.0;MAF_USDA=28.824
NC_035082.1	58162115	.	T	C	.	.	MAF_USDA=5.294
NC_035082.1	58162119	.	A	G	.	.	MAF_INRAE=48.734;MAF_USDA=32.941
NC_035082.1	58162162	.	C	T	.	.	MAF_INRAE=15.789;MAF_USDA=17.647
NC_035082.1	58162165	.	T	G	.	.	MAF_INRAE=21.053;MAF_USDA=21.176
NC_035082.1	58162322	.	A	T	.	.	MAF_INRAE=49.367;MAF_USDA=31.176
NC_035082.1	58162333	.	A	G	.	.	MAF_USDA=18.235
NC_035082.1	58162421	.	G	A	.	.	MAF_INRAE=18.987;MAF_USDA=9.412
NC_035082.1	58162425	.	A	T	.	.	MAF_INRAE=13.333;MAF_USDA=44.706
NC_035082.1	58162489	.	C	T	.	.	MAF_USDA=2.459
NC_035082.1	58162520	.	C	A	.	.	MAF_INRAE=49.367;MAF_USDA=31.765
NC_035082.1	58162630	.	C	T	.	.	MAF_USDA=2.459
NC_035082.1	58162631	.	G	A	.	.	MAF_INRAE=25.316;MAF_USDA=2.353
NC_035082.1	58162756	.	T	C	.	.	MAF_INRAE=49.367;MAF_USDA=28.571
NC_035082.1	58162837	.	A	G	.	.	MAF_INRAE=29.114;MAF_USDA=25.0
NC_035082.1	58162860	.	G	A	.	.	MAF_INRAE=5.263;MAF_USDA=4.167
NC_035082.1	58162911	.	A	C	.	.	MAF_INRAE=5.263
NC_035082.1	58162953	.	T	G	.	.	MAF_INRAE=20.253;MAF_USDA=19.048
NC_035082.1	58162964	.	A	C	.	.	MAF_INRAE=18.987;MAF_USDA=20.238
NC_035082.1	58162975	.	C	A	.	.	MAF_USDA=3.333
NC_035082.1	58162987	.	C	A	.	.	MAF_INRAE=30.38;MAF_USDA=8.929
NC_035082.1	58163015	.	A	G	.	.	MAF_USDA=2.5
NC_035082.1	58163023	.	A	G	.	.	MAF_INRAE=8.861;MAF_USDA=25.0
NC_035082.1	58163028	.	G	A	.	.	MAF_INRAE=30.38;MAF_USDA=8.235
NC_035082.1	58163029	.	A	C	.	.	MAF_INRAE=35.0;MAF_USDA=8.824
NC_035082.1	58163031	.	G	A	.	.	MAF_INRAE=35.0;MAF_USDA=8.235
NC_035082.1	58163053	.	C	T	.	.	MAF_INRAE=30.38;MAF_USDA=8.824
NC_035082.1	58163120	.	C	A	.	.	MAF_INRAE=20.253;MAF_USDA=12.5
NC_035082.1	58163124	.	A	G	.	.	MAF_INRAE=8.861;MAF_USDA=12.5
NC_035082.1	58163151	.	G	A	.	.	MAF_INRAE=30.38;MAF_USDA=20.833
NC_035082.1	58163196	.	A	G	.	.	MAF_INRAE=18.987;MAF_USDA=20.0
NC_035082.1	58163208	.	C	A	.	.	MAF_USDA=3.279
NC_035082.1	58163209	.	C	A	.	.	MAF_USDA=3.279
NC_035082.1	58163218	.	A	G	.	.	MAF_USDA=4.706
NC_035082.1	58163230	.	A	G	.	.	MAF_USDA=2.459
NC_035082.1	58163272	.	A	T	.	.	MAF_USDA=6.557
NC_035082.1	58163274	.	C	T	.	.	MAF_INRAE=1.667
NC_035082.1	58163284	.	T	G	.	.	MAF_INRAE=48.101;MAF_USDA=47.647
NC_035082.1	58163303	.	C	T	.	.	MAF_INRAE=48.101;MAF_USDA=47.647
NC_035082.1	58163334	.	T	C	.	.	MAF_USDA=3.279
NC_035082.1	58163390	.	T	C	.	.	MAF_INRAE=30.38;MAF_USDA=22.941
NC_035082.1	58163402	.	C	T	.	.	MAF_INRAE=25.316;MAF_USDA=2.941
NC_035082.1	58163447	.	G	A	.	.	MAF_INRAE=30.38;MAF_USDA=7.738
NC_035082.1	58163449	.	T	C	.	.	MAF_INRAE=35.0;MAF_USDA=7.738
NC_035082.1	58163489	.	T	C	.	.	MAF_USDA=6.25
NC_035082.1	58163533	.	G	A	.	.	MAF_INRAE=28.481;MAF_USDA=31.765
NC_035082.1	58163555	.	A	T	.	.	MAF_USDA=13.529
NC_035082.1	58163556	.	C	T	.	.	MAF_USDA=2.353
NC_035082.1	58163567	.	C	T	.	.	MAF_USDA=10.417
NC_035082.1	58163572	.	G	A	.	.	MAF_USDA=45.833
NC_035082.1	58163610	.	C	T	.	.	MAF_USDA=2.459
NC_035082.1	58163706	.	G	A	.	.	MAF_USDA=2.381
NC_035082.1	58163860	.	T	A	.	.	MAF_USDA=3.333
NC_035082.1	58163867	.	C	T	.	.	MAF_USDA=3.333
NC_035082.1	58163870	.	C	T	.	.	MAF_USDA=3.333
NC_035082.1	58163873	.	G	A	.	.	MAF_USDA=3.279
NC_035082.1	58163925	.	C	G	.	.	MAF_INRAE=18.987;MAF_USDA=20.0
NC_035082.1	58163927	.	A	T	.	.	MAF_INRAE=18.333;MAF_USDA=20.0
NC_035082.1	58163982	.	G	C	.	.	MAF_INRAE=5.0;MAF_USDA=2.083
NC_035082.1	58163991	.	C	T	.	.	MAF_INRAE=5.0
NC_035082.1	58163992	.	A	T	.	.	MAF_INRAE=5.0
NC_035082.1	58164007	.	G	A	.	.	MAF_INRAE=17.722;MAF_USDA=19.412
NC_035082.1	58164190	.	T	G	.	.	MAF_INRAE=43.671;MAF_USDA=50.0
NC_035082.1	58164219	.	A	C	.	.	MAF_INRAE=5.263;MAF_USDA=1.639
NC_035082.1	58164220	.	A	T	.	.	MAF_INRAE=21.667;MAF_USDA=23.529
NC_035082.1	58164222	.	G	T	.	.	MAF_INRAE=39.167;MAF_USDA=42.941
NC_035082.1	58164240	.	G	A	.	.	MAF_INRAE=18.354;MAF_USDA=20.0
NC_035082.1	58164245	.	C	G	.	.	MAF_INRAE=20.253;MAF_USDA=18.824
NC_035082.1	58164250	.	G	A	.	.	MAF_INRAE=18.354;MAF_USDA=21.176
NC_035082.1	58164270	.	A	G	.	.	MAF_INRAE=48.734;MAF_USDA=48.235
NC_035082.1	58164297	.	A	G	.	.	MAF_INRAE=6.962;MAF_USDA=12.353
NC_035082.1	58164348	.	C	T	.	.	MAF_INRAE=20.253;MAF_USDA=17.059
NC_035082.1	58164399	.	G	T	.	.	MAF_INRAE=18.987
NC_035082.1	58164424	.	T	A	.	.	MAF_INRAE=48.101
NC_035082.1	58164509	.	A	T	.	.	MAF_USDA=1.639
NC_035082.1	58164514	.	A	C	.	.	MAF_USDA=2.459
NC_035082.1	58164544	.	T	C	.	.	MAF_INRAE=31.646;MAF_USDA=29.412
NC_035082.1	58164549	.	G	T	.	.	MAF_INRAE=48.101;MAF_USDA=47.059
NC_035082.1	58164621	.	C	T	.	.	MAF_USDA=2.459
NC_035082.1	58164644	.	G	C	.	.	MAF_USDA=4.706
NC_035082.1	58164646	.	G	A	.	.	MAF_INRAE=25.316;MAF_USDA=2.941
NC_035082.1	58164689	.	A	G	.	.	MAF_USDA=4.918
NC_035082.1	58164708	.	C	T	.	.	MAF_INRAE=6.329;MAF_USDA=22.917
NC_035082.1	58164738	.	G	A	.	.	MAF_USDA=1.639
NC_035082.1	58164799	.	C	T	.	.	MAF_USDA=2.459
NC_035082.1	58164936	.	G	A	.	.	MAF_INRAE=6.962;MAF_USDA=14.118
NC_035082.1	58164941	.	T	A	.	.	MAF_USDA=1.639
NC_035082.1	58164950	.	T	G	.	.	MAF_INRAE=21.519;MAF_USDA=24.706
NC_035082.1	58164959	.	C	A	.	.	MAF_INRAE=20.253;MAF_USDA=17.647
NC_035082.1	58164995	.	C	A	.	.	MAF_USDA=2.459
NC_035082.1	58165024	.	A	C	.	.	MAF_USDA=5.738
NC_035082.1	58165056	.	A	C	.	.	MAF_INRAE=5.263
NC_035082.1	58165098	.	T	C	.	.	MAF_INRAE=6.329;MAF_USDA=19.412
NC_035082.1	58165113	.	C	A	.	.	MAF_INRAE=20.886;MAF_USDA=37.647
NC_035082.1	58165148	.	C	A	.	.	MAF_INRAE=19.167
NC_035082.1	58165278	.	G	A	.	.	MAF_INRAE=18.987;MAF_USDA=20.0
NC_035082.1	58165302	.	C	T	.	.	MAF_INRAE=20.253;MAF_USDA=17.059
NC_035082.1	58165315	.	G	A	.	.	MAF_INRAE=20.886;MAF_USDA=17.647
NC_035082.1	58165521	.	C	T	.	.	MAF_INRAE=21.519;MAF_USDA=26.786
NC_035082.1	58165719	.	A	G	.	.	MAF_USDA=1.639
NC_035082.1	58165751	.	G	A	.	.	MAF_INRAE=30.38;MAF_USDA=8.824
NC_035082.1	58165779	.	C	T	.	.	MAF_USDA=1.639
NC_035082.1	58165840	.	G	A	.	.	MAF_USDA=5.738
NC_035082.1	58165982	.	G	A	.	.	MAF_INRAE=22.152;MAF_USDA=37.059
NC_035082.1	58166012	.	C	T	.	.	MAF_USDA=1.639
NC_035082.1	58166096	.	T	A	.	.	MAF_INRAE=28.333
NC_035082.1	58166197	.	C	T	.	.	MAF_INRAE=27.215;MAF_USDA=30.0
NC_035082.1	58166360	.	T	G	.	.	MAF_USDA=2.941
NC_035082.1	58166372	.	C	A	.	.	MAF_INRAE=5.263
NC_035082.1	58166386	.	G	A	.	.	MAF_INRAE=5.263;MAF_USDA=2.353
NC_035082.1	58166516	.	G	A	.	.	MAF_INRAE=5.0;MAF_USDA=1.765
NC_035082.1	58166583	.	A	T	.	.	MAF_INRAE=5.0;MAF_USDA=17.059
NC_035082.1	58166592	.	A	C	.	.	MAF_INRAE=26.316
NC_035082.1	58166613	.	G	T	.	.	MAF_USDA=1.639
NC_035082.1	58166614	.	A	T	.	.	MAF_USDA=1.639
NC_035082.1	58166681	.	G	C	.	.	MAF_INRAE=30.38;MAF_USDA=38.824
NC_035082.1	58166682	.	C	T	.	.	MAF_USDA=1.639
NC_035082.1	58166870	.	G	T	.	.	MAF_INRAE=10.526;MAF_USDA=23.529
NC_035082.1	58167059	.	C	T	.	.	MAF_INRAE=5.263;MAF_USDA=4.167
NC_035082.1	58167119	.	C	T	.	.	MAF_USDA=1.639
NC_035082.1	58167251	.	C	A	.	.	MAF_INRAE=37.342;MAF_USDA=35.294
NC_035082.1	58167263	.	T	C	.	.	MAF_INRAE=13.291;MAF_USDA=11.176
NC_035082.1	58167268	.	G	A	.	.	MAF_INRAE=5.263
NC_035082.1	58167270	.	G	A	.	.	MAF_INRAE=10.833
NC_035082.1	58167289	.	G	A	.	.	MAF_INRAE=8.228;MAF_USDA=2.353
NC_035082.1	58167292	.	T	C	.	.	MAF_INRAE=5.833;MAF_USDA=2.353
NC_035082.1	58167319	.	C	T	.	.	MAF_INRAE=8.228;MAF_USDA=3.529
NC_035082.1	58167330	.	A	C	.	.	MAF_INRAE=8.228;MAF_USDA=2.353
NC_035082.1	58167346	.	C	T	.	.	MAF_INRAE=8.228;MAF_USDA=7.647
NC_035082.1	58167411	.	A	G	.	.	MAF_INRAE=33.544;MAF_USDA=12.941
NC_035082.1	58167466	.	C	T	.	.	MAF_USDA=1.639
NC_035082.1	58167467	.	G	T	.	.	MAF_INRAE=10.526
NC_035082.1	58167580	.	TAAA	TAAG	.	.	MAF_USDA=29.167
NC_035082.1	58167590	.	A	G	.	.	MAF_INRAE=11.667;MAF_USDA=14.583
NC_035082.1	58167677	.	C	T	.	.	MAF_INRAE=31.646;MAF_USDA=9.412
NC_035082.1	58167678	.	G	A	.	.	MAF_USDA=1.639
NC_035082.1	58167893	.	A	T	.	.	MAF_INRAE=48.734;MAF_USDA=40.588
NC_035082.1	58168011	.	C	T	.	.	MAF_INRAE=6.962;MAF_USDA=2.353
NC_035082.1	58168131	.	G	T	.	.	MAF_USDA=1.639
NC_035082.1	58168176	.	G	A	.	.	MAF_INRAE=6.962;MAF_USDA=2.459
NC_035082.1	58168289	.	T	C	.	.	MAF_INRAE=22.152;MAF_USDA=19.412
NC_035082.1	58168344	.	G	T	.	.	MAF_INRAE=17.722;MAF_USDA=28.824
NC_035082.1	58168394	.	T	G	.	.	MAF_INRAE=36.076;MAF_USDA=50.0
NC_035082.1	58168427	.	A	G	.	.	MAF_USDA=3.279
NC_035082.1	58168511	.	C	T	.	.	MAF_USDA=2.459
NC_035082.1	58168645	.	A	G	.	.	MAF_INRAE=17.722;MAF_USDA=30.588
NC_035082.1	58168653	.	C	G	.	.	MAF_INRAE=34.81;MAF_USDA=18.235
NC_035082.1	58168771	.	G	A	.	.	MAF_INRAE=5.263
NC_035082.1	58168856	.	T	G	.	.	MAF_INRAE=18.987;MAF_USDA=30.588
NC_035082.1	58169083	.	A	T	.	.	MAF_INRAE=5.263
NC_035082.1	58169116	.	G	T	.	.	MAF_INRAE=17.722;MAF_USDA=28.824
NC_035082.1	58169152	.	C	T	.	.	MAF_INRAE=18.987;MAF_USDA=29.412
NC_035082.1	58169158	.	T	A	.	.	MAF_INRAE=18.987;MAF_USDA=30.588
NC_035082.1	58169225	.	G	A	.	.	MAF_USDA=1.639
NC_035082.1	58169253	.	T	A	.	.	MAF_INRAE=17.722;MAF_USDA=30.588
NC_035082.1	58169319	.	T	C	.	.	MAF_INRAE=10.526;MAF_USDA=2.941
NC_035082.1	58169320	.	C	A	.	.	MAF_USDA=2.941
NC_035082.1	58169455	.	C	T	.	.	MAF_INRAE=5.263
NC_035082.1	58169470	.	T	C	.	.	MAF_USDA=5.882
NC_035082.1	58169512	.	C	T	.	.	MAF_INRAE=5.263
NC_035082.1	58169553	.	C	T	.	.	MAF_INRAE=21.667;MAF_USDA=17.647
NC_035082.1	58169635	.	C	A	.	.	MAF_INRAE=5.263
NC_035082.1	58169636	.	G	A	.	.	MAF_INRAE=5.263;MAF_USDA=8.235
NC_035082.1	58169640	.	G	T	.	.	MAF_INRAE=5.263
NC_035082.1	58169721	.	G	A	.	.	MAF_USDA=1.639
NC_035082.1	58169727	.	C	T	.	.	MAF_INRAE=30.0;MAF_USDA=1.765
NC_035082.1	58169762	.	G	A	.	.	MAF_USDA=1.639
NC_035082.1	58169840	.	G	A	.	.	MAF_INRAE=5.263
NC_035082.1	58169877	.	G	A	.	.	MAF_INRAE=17.722;MAF_USDA=30.0
NC_035082.1	58169951	.	T	C	.	.	MAF_INRAE=17.722;MAF_USDA=30.588
NC_035082.1	58170092	.	C	A	.	.	MAF_INRAE=5.263
NC_035082.1	58170201	.	A	C	.	.	MAF_INRAE=5.263
NC_035082.1	58170207	.	T	C	.	.	MAF_INRAE=5.263
NC_035082.1	58170274	.	G	T	.	.	MAF_INRAE=42.405;MAF_USDA=49.412
NC_035082.1	58170284	.	A	G	.	.	MAF_INRAE=42.405;MAF_USDA=50.0
NC_035082.1	58170285	.	G	A	.	.	MAF_INRAE=39.167;MAF_USDA=50.0
NC_035082.1	58170349	.	A	G	.	.	MAF_INRAE=5.0;MAF_USDA=2.083
NC_035082.1	58170461	.	G	T	.	.	MAF_INRAE=21.519;MAF_USDA=17.647
NC_035082.1	58170500	.	C	T	.	.	MAF_USDA=3.279
NC_035082.1	58170529	.	A	G	.	.	MAF_INRAE=28.333
NC_035082.1	58170635	.	T	C	.	.	MAF_INRAE=24.684;MAF_USDA=18.235
NC_035082.1	58170722	.	C	A	.	.	MAF_USDA=4.098
NC_035082.1	58170792	.	T	C	.	.	MAF_INRAE=41.139;MAF_USDA=25.882
NC_035082.1	58170937	.	G	A	.	.	MAF_INRAE=17.089;MAF_USDA=25.0
NC_035082.1	58170970	.	T	A	.	.	MAF_INRAE=17.089;MAF_USDA=25.294
NC_035082.1	58170991	.	G	C	.	.	MAF_USDA=6.25
NC_035082.1	58171051	.	A	C	.	.	MAF_USDA=16.667
NC_035082.1	58171053	.	A	C	.	.	MAF_USDA=16.667
NC_035082.1	58171058	.	G	T	.	.	MAF_USDA=16.667
NC_035082.1	58171059	.	A	T	.	.	MAF_USDA=16.667
NC_035082.1	58171060	.	T	C	.	.	MAF_USDA=16.667
NC_035082.1	58171088	.	T	A	.	.	MAF_INRAE=8.228;MAF_USDA=7.647
NC_035082.1	58171226	.	G	A	.	.	MAF_INRAE=26.316;MAF_USDA=5.294
NC_035082.1	58171231	.	A	T	.	.	MAF_INRAE=17.089;MAF_USDA=27.059
NC_035082.1	58171265	.	T	A	.	.	MAF_INRAE=40.506;MAF_USDA=20.0
NC_035082.1	58171266	.	G	A	.	.	MAF_INRAE=45.0;MAF_USDA=20.588
NC_035082.1	58171267	.	T	A	.	.	MAF_INRAE=45.0;MAF_USDA=19.412
NC_035082.1	58171280	.	C	A	.	.	MAF_INRAE=44.304;MAF_USDA=49.412
NC_035082.1	58171304	.	T	C	.	.	MAF_INRAE=37.342;MAF_USDA=44.706
NC_035082.1	58171336	.	T	C	.	.	MAF_INRAE=31.013;MAF_USDA=10.0
NC_035082.1	58171449	.	ATTTTACAACTCAAGGTAGGA	ATTTTACAACTCAAGGTAGGC	.	.	MAF_USDA=16.667
NC_035082.1	58171516	.	A	G	.	.	MAF_USDA=1.639
NC_035082.1	58171529	.	A	G	.	.	MAF_INRAE=20.253;MAF_USDA=17.647
NC_035082.1	58171585	.	T	C	.	.	MAF_USDA=1.639
NC_035082.1	58171616	.	A	C	.	.	MAF_INRAE=17.089;MAF_USDA=26.471
NC_035082.1	58171631	.	C	A	.	.	MAF_USDA=2.353
NC_035082.1	58171747	.	C	T	.	.	MAF_INRAE=20.886;MAF_USDA=30.0
NC_035082.1	58171778	.	G	A	.	.	MAF_INRAE=20.253;MAF_USDA=17.647
NC_035082.1	58171794	.	T	A	.	.	MAF_INRAE=26.316;MAF_USDA=5.294
NC_035082.1	58171808	.	T	A	.	.	MAF_INRAE=20.253;MAF_USDA=17.647
NC_035082.1	58171832	.	A	G	.	.	MAF_INRAE=10.526;MAF_USDA=9.412
NC_035082.1	58171852	.	C	T	.	.	MAF_INRAE=26.316;MAF_USDA=4.706
NC_035082.1	58171881	.	T	A	.	.	MAF_USDA=4.819
NC_035082.1	58171914	.	T	C	.	.	MAF_INRAE=5.263;MAF_USDA=1.667
NC_035082.1	58171933	.	T	C	.	.	MAF_INRAE=20.886;MAF_USDA=29.762
NC_035082.1	58171951	.	C	T	.	.	MAF_INRAE=19.62;MAF_USDA=17.857
NC_035082.1	58171982	.	T	A	.	.	MAF_INRAE=6.962;MAF_USDA=1.765
NC_035082.1	58172027	.	G	A	.	.	MAF_INRAE=31.646;MAF_USDA=10.0
NC_035082.1	58172045	.	G	A	.	.	MAF_INRAE=31.579;MAF_USDA=9.412
NC_035082.1	58172090	.	G	A	.	.	MAF_INRAE=15.789;MAF_USDA=1.639
NC_035082.1	58172108	.	T	C	.	.	MAF_INRAE=44.937;MAF_USDA=38.235
NC_035082.1	58172147	.	T	C	.	.	MAF_INRAE=26.316;MAF_USDA=5.294
NC_035082.1	58172165	.	T	C	.	.	MAF_USDA=3.529
NC_035082.1	58172177	.	A	T	.	.	MAF_INRAE=26.316;MAF_USDA=5.294
NC_035082.1	58172187	.	T	A	.	.	MAF_INRAE=5.0;MAF_USDA=2.083
NC_035082.1	58172260	.	A	G	.	.	MAF_USDA=1.639
NC_035082.1	58172275	.	C	G	.	.	MAF_INRAE=31.013;MAF_USDA=37.059
NC_035082.1	58172332	.	T	G	.	.	MAF_INRAE=20.886;MAF_USDA=29.412
NC_035082.1	58172344	.	G	A	.	.	MAF_USDA=1.639
NC_035082.1	58172347	.	G	A	.	.	MAF_INRAE=19.62;MAF_USDA=22.941
NC_035082.1	58172443	.	A	G	.	.	MAF_INRAE=10.526
NC_035082.1	58172530	.	T	C	.	.	MAF_INRAE=24.684;MAF_USDA=43.529
NC_035082.1	58172677	.	G	A	.	.	MAF_INRAE=6.962;MAF_USDA=1.639
NC_035082.1	58172777	.	A	G	.	.	MAF_INRAE=34.177;MAF_USDA=42.941
NC_035082.1	58172805	.	T	C	.	.	MAF_INRAE=13.924;MAF_USDA=24.118
NC_035082.1	58172874	.	G	T	.	.	MAF_USDA=1.639
NC_035082.1	58172907	.	G	A	.	.	MAF_INRAE=14.557;MAF_USDA=25.294
NC_035082.1	58172912	.	T	C	.	.	MAF_USDA=4.918
NC_035082.1	58172987	.	C	T	.	.	MAF_INRAE=13.924;MAF_USDA=25.882
NC_035082.1	58173021	.	A	G	.	.	MAF_INRAE=17.089;MAF_USDA=12.941
NC_035082.1	58173032	.	A	G	.	.	MAF_USDA=8.235
NC_035082.1	58173037	.	G	T	.	.	MAF_USDA=1.639
NC_035082.1	58173084	.	C	A	.	.	MAF_USDA=5.294
NC_035082.1	58173111	.	G	T	.	.	MAF_INRAE=48.101;MAF_USDA=31.765
NC_035082.1	58173174	.	G	A	.	.	MAF_INRAE=41.139;MAF_USDA=26.471
NC_035082.1	58173190	.	G	T	.	.	MAF_USDA=1.639
NC_035082.1	58173192	.	C	T	.	.	MAF_INRAE=48.101;MAF_USDA=31.176
NC_035082.1	58173227	.	G	A	.	.	MAF_INRAE=26.316;MAF_USDA=5.294
NC_035082.1	58173298	.	G	A	.	.	MAF_USDA=3.279
NC_035082.1	58173325	.	T	C	.	.	MAF_INRAE=48.734;MAF_USDA=30.588
NC_035082.1	58173346	.	A	G	.	.	MAF_INRAE=48.734;MAF_USDA=30.588
NC_035082.1	58173392	.	A	T	.	.	MAF_INRAE=5.263;MAF_USDA=6.557
NC_035082.1	58173413	.	A	T	.	.	MAF_INRAE=10.526;MAF_USDA=9.412
NC_035082.1	58173426	.	T	C	.	.	MAF_INRAE=20.253;MAF_USDA=17.647
NC_035082.1	58173446	.	A	C	.	.	MAF_USDA=1.639
NC_035082.1	58173447	.	T	C	.	.	MAF_USDA=5.294
NC_035082.1	58173467	.	G	T	.	.	MAF_INRAE=30.38;MAF_USDA=10.0
NC_035082.1	58173517	.	C	T	.	.	MAF_INRAE=13.924;MAF_USDA=25.882
NC_035082.1	58173527	.	G	A	.	.	MAF_USDA=11.765
NC_035082.1	58173550	.	G	A	.	.	MAF_INRAE=13.924;MAF_USDA=25.882
NC_035082.1	58173606	.	C	T	.	.	MAF_INRAE=26.316;MAF_USDA=5.294
NC_035082.1	58173635	.	T	G	.	.	MAF_INRAE=20.253;MAF_USDA=18.235
NC_035082.1	58173687	.	C	G	.	.	MAF_USDA=2.459
NC_035082.1	58173698	.	G	A	.	.	MAF_USDA=2.459
NC_035082.1	58173790	.	G	T	.	.	MAF_INRAE=20.253;MAF_USDA=17.647
NC_035082.1	58173812	.	G	A	.	.	MAF_INRAE=5.263
NC_035082.1	58173841	.	G	A	.	.	MAF_INRAE=22.785;MAF_USDA=27.059
NC_035082.1	58173910	.	C	A	.	.	MAF_USDA=2.083
NC_035082.1	58174084	.	G	T	.	.	MAF_USDA=1.639
NC_035082.1	58174139	.	G	C	.	.	MAF_INRAE=10.526
NC_035082.1	58174143	.	C	T	.	.	MAF_INRAE=43.333;MAF_USDA=47.917
NC_035082.1	58174153	.	G	A	.	.	MAF_INRAE=6.962;MAF_USDA=1.639
NC_035082.1	58174198	.	T	C	.	.	MAF_USDA=8.235
NC_035082.1	58174280	.	C	A	.	.	MAF_USDA=2.459
NC_035082.1	58174388	.	C	T	.	.	MAF_USDA=10.588
NC_035082.1	58174406	.	G	A	.	.	MAF_INRAE=15.823;MAF_USDA=24.405
NC_035082.1	58174424	.	C	T	.	.	MAF_INRAE=20.253;MAF_USDA=17.262
NC_035082.1	58174556	.	G	C	.	.	MAF_USDA=1.639
NC_035082.1	58174602	.	G	A	.	.	MAF_INRAE=15.19;MAF_USDA=11.176
NC_035082.1	58174713	.	G	A	.	.	MAF_INRAE=30.38;MAF_USDA=41.176
NC_035082.1	58175152	.	G	T	.	.	MAF_INRAE=20.253;MAF_USDA=17.647
NC_035082.1	58175518	.	A	T	.	.	MAF_INRAE=25.949;MAF_USDA=33.529
NC_035082.1	58175609	.	T	C	.	.	MAF_INRAE=34.81;MAF_USDA=45.882
NC_035082.1	58175611	.	T	G	.	.	MAF_USDA=4.118
NC_035082.1	58175623	.	G	A	.	.	MAF_INRAE=5.0
NC_035082.1	58175725	.	G	T	.	.	MAF_USDA=1.639
NC_035082.1	58175743	.	T	A	.	.	MAF_INRAE=10.526
NC_035082.1	58175781	.	T	C	.	.	MAF_INRAE=31.013;MAF_USDA=40.588
NC_035082.1	58175794	.	G	A	.	.	MAF_INRAE=31.013;MAF_USDA=40.0
NC_035082.1	58175844	.	T	A	.	.	MAF_USDA=4.167
NC_035082.1	58175853	.	G	A	.	.	MAF_INRAE=19.62;MAF_USDA=17.647
NC_035082.1	58175854	.	G	T	.	.	MAF_INRAE=2.5
NC_035082.1	58175863	.	G	A	.	.	MAF_INRAE=15.789
NC_035082.1	58175877	.	G	C	.	.	MAF_INRAE=5.063;MAF_USDA=4.118
NC_035082.1	58176033	.	G	A	.	.	MAF_INRAE=15.789;MAF_USDA=3.529
NC_035082.1	58176152	.	T	C	.	.	MAF_USDA=1.639
NC_035082.1	58176169	.	A	T	.	.	MAF_INRAE=10.526
NC_035082.1	58176302	.	T	A	.	.	MAF_INRAE=15.789;MAF_USDA=3.529
NC_035082.1	58176331	.	G	A	.	.	MAF_USDA=12.5
NC_035082.1	58176367	.	C	A	.	.	MAF_USDA=8.824
NC_035082.1	58176853	.	T	C	.	.	MAF_USDA=49.398
NC_035082.1	58176895	.	T	C	.	.	MAF_USDA=27.647
NC_035082.1	58176975	.	C	T	.	.	MAF_USDA=44.643
NC_035082.1	58176992	.	T	A	.	.	MAF_USDA=45.833
NC_035082.1	58177036	.	G	C	.	.	MAF_INRAE=10.526
NC_035082.1	58177056	.	T	C	.	.	MAF_INRAE=15.789;MAF_USDA=2.976
NC_035082.1	58177168	.	G	C	.	.	MAF_INRAE=5.263
NC_035082.1	58177217	.	G	C	.	.	MAF_INRAE=34.81;MAF_USDA=43.529
NC_035082.1	58177381	.	C	T	.	.	MAF_USDA=2.459
NC_035082.1	58177425	.	C	T	.	.	MAF_INRAE=12.025;MAF_USDA=5.882
NC_035082.1	58177539	.	G	A	.	.	MAF_INRAE=15.789;MAF_USDA=3.529
NC_035082.1	58177648	.	A	G	.	.	MAF_USDA=3.279
NC_035082.1	58177732	.	C	A	.	.	MAF_INRAE=29.747;MAF_USDA=40.588
NC_035082.1	58177775	.	T	G	.	.	MAF_USDA=4.706
NC_035082.1	58177801	.	G	A	.	.	MAF_USDA=8.824
NC_035082.1	58177829	.	C	T	.	.	MAF_INRAE=46.835;MAF_USDA=48.235
NC_035082.1	58177884	.	G	T	.	.	MAF_INRAE=34.177;MAF_USDA=44.706
NC_035082.1	58178018	.	G	T	.	.	MAF_INRAE=12.025;MAF_USDA=6.471
NC_035082.1	58178023	.	A	T	.	.	MAF_INRAE=15.789;MAF_USDA=3.529
NC_035082.1	58178029	.	T	C	.	.	MAF_INRAE=31.013;MAF_USDA=40.588
NC_035082.1	58178048	.	A	C	.	.	MAF_INRAE=46.835;MAF_USDA=49.412
NC_035082.1	58178107	.	C	T	.	.	MAF_INRAE=5.0;MAF_USDA=3.529
NC_035082.1	58178182	.	A	C	.	.	MAF_INRAE=13.291;MAF_USDA=5.294
NC_035082.1	58178191	.	T	A	.	.	MAF_USDA=3.279
NC_035082.1	58178217	.	G	T	.	.	MAF_INRAE=12.025;MAF_USDA=6.471
NC_035082.1	58178221	.	G	C	.	.	MAF_INRAE=9.167;MAF_USDA=6.471
NC_035082.1	58178255	.	G	A	.	.	MAF_USDA=4.118
NC_035082.1	58178256	.	C	T	.	.	MAF_USDA=4.118
NC_035082.1	58178341	.	C	T	.	.	MAF_USDA=1.639
NC_035082.1	58178376	.	A	C	.	.	MAF_INRAE=10.759;MAF_USDA=7.059
NC_035082.1	58178382	.	T	G	.	.	MAF_USDA=2.459
NC_035082.1	58178533	.	G	A	.	.	MAF_USDA=1.639
NC_035082.1	58178588	.	T	C	.	.	MAF_USDA=9.412
NC_035082.1	58178626	.	T	C	.	.	MAF_USDA=1.176
NC_035082.1	58178647	.	G	T	.	.	MAF_INRAE=6.962;MAF_USDA=1.765
NC_035082.1	58178654	.	T	C	.	.	MAF_INRAE=24.684;MAF_USDA=32.353
NC_035082.1	58178665	.	C	T	.	.	MAF_INRAE=6.962;MAF_USDA=2.941
NC_035082.1	58178708	.	G	T	.	.	MAF_INRAE=41.772;MAF_USDA=48.235
NC_035082.1	58178772	.	C	T	.	.	MAF_INRAE=20.253;MAF_USDA=17.647
NC_035082.1	58178938	.	G	A	.	.	MAF_INRAE=5.0;MAF_USDA=2.083
NC_035082.1	58179031	.	C	G	.	.	MAF_INRAE=10.526
NC_035082.1	58179119	.	G	T	.	.	MAF_INRAE=41.772;MAF_USDA=47.647
NC_035082.1	58179141	.	C	A	.	.	MAF_USDA=2.459
NC_035082.1	58179187	.	C	A	.	.	MAF_USDA=1.639
NC_035082.1	58179188	.	T	A	.	.	MAF_USDA=1.639
NC_035082.1	58179192	.	T	A	.	.	MAF_INRAE=5.263
NC_035082.1	58179285	.	C	A	.	.	MAF_INRAE=10.526
NC_035082.1	58179310	.	A	C	.	.	MAF_INRAE=41.772;MAF_USDA=47.647
NC_035082.1	58179389	.	T	A	.	.	MAF_INRAE=20.253;MAF_USDA=17.647
NC_035082.1	58179474	.	G	A	.	.	MAF_INRAE=30.38;MAF_USDA=11.176
NC_035082.1	58179542	.	G	A	.	.	MAF_INRAE=15.789;MAF_USDA=2.941
NC_035082.1	58179871	.	C	A	.	.	MAF_INRAE=41.772;MAF_USDA=48.235
NC_035082.1	58179977	.	C	T	.	.	MAF_USDA=2.5
NC_035082.1	58180001	.	C	G	.	.	MAF_USDA=5.833
NC_035082.1	58180067	.	C	T	.	.	MAF_USDA=1.639
NC_035082.1	58180254	.	A	G	.	.	MAF_INRAE=30.38;MAF_USDA=11.176
NC_035082.1	58180262	.	C	T	.	.	MAF_INRAE=30.38;MAF_USDA=11.176
NC_035082.1	58180278	.	T	C	.	.	MAF_INRAE=41.772;MAF_USDA=46.471
NC_035082.1	58180350	.	T	G	.	.	MAF_USDA=4.118
NC_035082.1	58180400	.	C	A	.	.	MAF_USDA=1.639
NC_035082.1	58180414	.	C	A	.	.	MAF_USDA=1.639
NC_035082.1	58180584	.	A	C	.	.	MAF_INRAE=10.526;MAF_USDA=1.639
NC_035082.1	58180585	.	G	A	.	.	MAF_INRAE=10.833
NC_035082.1	58180772	.	A	G	.	.	MAF_INRAE=5.0;MAF_USDA=2.083
NC_035082.1	58180873	.	C	A	.	.	MAF_INRAE=19.62;MAF_USDA=25.0
NC_035082.1	58180884	.	G	C	.	.	MAF_USDA=2.459
NC_035082.1	58180885	.	C	A	.	.	MAF_USDA=2.459
NC_035082.1	58180956	.	C	A	.	.	MAF_USDA=1.639
NC_035082.1	58180963	.	A	G	.	.	MAF_USDA=1.639
NC_035082.1	58181084	.	T	G	.	.	MAF_INRAE=44.304;MAF_USDA=47.647
NC_035082.1	58181088	.	C	A	.	.	MAF_INRAE=27.5;MAF_USDA=32.941
NC_035082.1	58181143	.	A	C	.	.	MAF_USDA=3.279
NC_035082.1	58181249	.	G	A	.	.	MAF_INRAE=15.789;MAF_USDA=4.118
NC_035082.1	58181309	.	G	T	.	.	MAF_USDA=2.459
NC_035082.1	58181336	.	T	A	.	.	MAF_INRAE=5.263
NC_035082.1	58181350	.	C	A	.	.	MAF_INRAE=30.38;MAF_USDA=11.176
NC_035082.1	58181398	.	A	C	.	.	MAF_USDA=20.0
NC_035082.1	58181407	.	G	T	.	.	MAF_INRAE=5.263
NC_035082.1	58181492	.	G	T	.	.	MAF_INRAE=5.063;MAF_USDA=4.118
NC_035082.1	58181496	.	C	A	.	.	MAF_INRAE=5.263;MAF_USDA=2.941
NC_035082.1	58181554	.	G	A	.	.	MAF_INRAE=5.263
NC_035082.1	58181564	.	C	A	.	.	MAF_INRAE=6.962;MAF_USDA=3.279
NC_035082.1	58181593	.	C	T	.	.	MAF_USDA=1.639
NC_035082.1	58181735	.	G	A	.	.	MAF_INRAE=5.0;MAF_USDA=2.941
NC_035082.1	58181792	.	T	G	.	.	MAF_USDA=19.412
NC_035082.1	58181835	.	A	G	.	.	MAF_USDA=19.412
NC_035082.1	58181976	.	C	A	.	.	MAF_USDA=4.918
NC_035082.1	58181980	.	T	C	.	.	MAF_INRAE=10.526
NC_035082.1	58182058	.	G	T	.	.	MAF_USDA=2.5
NC_035082.1	58182083	.	G	A	.	.	MAF_INRAE=6.329;MAF_USDA=7.738
NC_035082.1	58182137	.	G	T	.	.	MAF_INRAE=15.789;MAF_USDA=4.118
NC_035082.1	58182230	.	T	C	.	.	MAF_INRAE=44.304;MAF_USDA=47.059
NC_035082.1	58182234	.	G	A	.	.	MAF_INRAE=27.5;MAF_USDA=32.353
NC_035082.1	58182291	.	C	T	.	.	MAF_INRAE=20.253;MAF_USDA=17.059
NC_035082.1	58182302	.	G	A	.	.	MAF_INRAE=15.789;MAF_USDA=4.118
NC_035082.1	58182377	.	C	T	.	.	MAF_INRAE=30.38;MAF_USDA=11.176
NC_035082.1	58182467	.	C	G	.	.	MAF_INRAE=19.62;MAF_USDA=17.647
NC_035082.1	58182591	.	T	G	.	.	MAF_INRAE=5.263
NC_035082.1	58182592	.	C	A	.	.	MAF_INRAE=25.949;MAF_USDA=33.529
NC_035082.1	58182601	.	A	T	.	.	MAF_INRAE=5.263
NC_035082.1	58182680	.	T	C	.	.	MAF_USDA=19.412
NC_035082.1	58182886	.	C	T	.	.	MAF_USDA=2.083
NC_035082.1	58183009	.	C	T	.	.	MAF_USDA=4.098
NC_035082.1	58183051	.	A	T	.	.	MAF_USDA=3.529
NC_035082.1	58183125	.	C	A	.	.	MAF_INRAE=16.456;MAF_USDA=3.529
NC_035082.1	58183137	.	G	A	.	.	MAF_USDA=2.941
NC_035082.1	58183320	.	C	T	.	.	MAF_INRAE=5.0;MAF_USDA=2.941
NC_035082.1	58183408	.	T	A	.	.	MAF_INRAE=36.709;MAF_USDA=39.412
NC_035082.1	58183457	.	C	A	.	.	MAF_INRAE=20.253;MAF_USDA=18.824
NC_035082.1	58183506	.	T	C	.	.	MAF_INRAE=4.167
NC_035082.1	58183514	.	T	C	.	.	MAF_INRAE=21.053;MAF_USDA=25.294
NC_035082.1	58183516	.	G	A	.	.	MAF_USDA=2.353
NC_035082.1	58183605	.	T	A	.	.	MAF_USDA=1.639
NC_035082.1	58183619	.	A	G	.	.	MAF_USDA=17.647
NC_035082.1	58183636	.	A	C	.	.	MAF_USDA=1.639
NC_035082.1	58183640	.	T	G	.	.	MAF_INRAE=10.526
NC_035082.1	58183648	.	G	A	.	.	MAF_USDA=1.639
NC_035082.1	58183740	.	T	G	.	.	MAF_INRAE=15.789;MAF_USDA=3.529
NC_035082.1	58183810	.	A	G	.	.	MAF_USDA=1.639
NC_035082.1	58183934	.	A	G	.	.	MAF_USDA=2.459
NC_035082.1	58183977	.	A	C	.	.	MAF_INRAE=4.43;MAF_USDA=7.059
NC_035082.1	58183989	.	A	T	.	.	MAF_USDA=1.765
NC_035082.1	58184217	.	T	C	.	.	MAF_INRAE=25.949;MAF_USDA=28.235
NC_035082.1	58184242	.	G	A	.	.	MAF_INRAE=20.253;MAF_USDA=17.647
NC_035082.1	58184300	.	C	T	.	.	MAF_INRAE=5.263;MAF_USDA=6.557
NC_035082.1	58184323	.	C	A	.	.	MAF_INRAE=5.263;MAF_USDA=5.738
NC_035082.1	58184350	.	C	G	.	.	MAF_INRAE=24.051;MAF_USDA=22.353
NC_035082.1	58184351	.	G	T	.	.	MAF_INRAE=21.667;MAF_USDA=22.353
NC_035082.1	58184368	.	A	G	.	.	MAF_INRAE=25.949;MAF_USDA=28.235
NC_035082.1	58184369	.	G	A	.	.	MAF_INRAE=27.5;MAF_USDA=28.235
NC_035082.1	58184377	.	C	T	.	.	MAF_INRAE=10.526
NC_035082.1	58184415	.	T	C	.	.	MAF_USDA=4.706
NC_035082.1	58184464	.	T	C	.	.	MAF_INRAE=50.0;MAF_USDA=29.412
NC_035082.1	58184804	.	C	A	.	.	MAF_USDA=22.353
NC_035082.1	58184837	.	G	A	.	.	MAF_USDA=10.417
NC_035082.1	58184938	.	T	G	.	.	MAF_INRAE=20.253;MAF_USDA=17.857
NC_035082.1	58184941	.	G	T	.	.	MAF_INRAE=5.063;MAF_USDA=3.571
NC_035082.1	58185035	.	G	A	.	.	MAF_INRAE=13.924;MAF_USDA=5.294
NC_035082.1	58185112	.	C	A	.	.	MAF_USDA=1.639
NC_035082.1	58185201	.	T	C	.	.	MAF_INRAE=30.38;MAF_USDA=11.765
NC_035082.1	58185227	.	C	T	.	.	MAF_USDA=4.918
NC_035082.1	58185237	.	G	T	.	.	MAF_USDA=1.176
NC_035082.1	58185239	.	T	C	.	.	MAF_USDA=1.176
NC_035082.1	58185567	.	A	G	.	.	MAF_INRAE=20.886;MAF_USDA=17.647
NC_035082.1	58185598	.	A	G	.	.	MAF_USDA=1.667
NC_035082.1	58185622	.	G	A	.	.	MAF_INRAE=5.063;MAF_USDA=4.118
NC_035082.1	58185742	.	A	G	.	.	MAF_INRAE=15.789;MAF_USDA=3.614
NC_035082.1	58185791	.	A	T	.	.	MAF_INRAE=15.789;MAF_USDA=2.542
NC_035082.1	58185795	.	C	A	.	.	MAF_INRAE=15.789;MAF_USDA=3.614
NC_035082.1	58185820	.	G	A	.	.	MAF_INRAE=29.167;MAF_USDA=6.627
NC_035082.1	58185826	.	A	G	.	.	MAF_USDA=1.724
NC_035082.1	58185989	.	G	A	.	.	MAF_USDA=9.322
NC_035082.1	58186010	.	G	T	.	.	MAF_USDA=2.542
NC_035082.1	58186143	.	T	A	.	.	MAF_USDA=2.542
NC_035082.1	58186218	.	A	G	.	.	MAF_USDA=2.542
NC_035082.1	58186333	.	A	T	.	.	MAF_INRAE=25.316;MAF_USDA=28.313
NC_035082.1	58186368	.	C	A	.	.	MAF_INRAE=29.167;MAF_USDA=6.627
NC_035082.1	58186446	.	G	T	.	.	MAF_USDA=1.724
NC_035082.1	58186450	.	C	T	.	.	MAF_USDA=1.724
NC_035082.1	58186453	.	T	C	.	.	MAF_USDA=6.024
NC_035082.1	58186529	.	A	G	.	.	MAF_USDA=4.167
NC_035082.1	58186534	.	T	G	.	.	MAF_INRAE=30.38;MAF_USDA=31.25
NC_035082.1	58186603	.	C	T	.	.	MAF_INRAE=31.646;MAF_USDA=13.855
NC_035082.1	58186617	.	T	A	.	.	MAF_INRAE=31.013;MAF_USDA=13.855
NC_035082.1	58186683	.	T	C	.	.	MAF_INRAE=5.263;MAF_USDA=4.167
NC_035082.1	58186754	.	G	A	.	.	MAF_USDA=1.695
NC_035082.1	58186770	.	G	T	.	.	MAF_INRAE=29.114;MAF_USDA=26.506
NC_035082.1	58186791	.	C	A	.	.	MAF_USDA=1.695
NC_035082.1	58186805	.	C	T	.	.	MAF_INRAE=30.38;MAF_USDA=27.711
NC_035082.1	58186903	.	T	A	.	.	MAF_INRAE=7.5
NC_035082.1	58186983	.	T	C	.	.	MAF_USDA=1.667
NC_035082.1	58187052	.	G	A	.	.	MAF_USDA=6.25
NC_035082.1	58187053	.	T	C	.	.	MAF_USDA=6.25
NC_035082.1	58187054	.	G	A	.	.	MAF_USDA=6.25
NC_035082.1	58187055	.	T	C	.	.	MAF_USDA=6.25
NC_035082.1	58187093	.	C	T	.	.	MAF_INRAE=10.526
NC_035082.1	58187127	.	G	A	.	.	MAF_INRAE=47.368;MAF_USDA=26.829
NC_035082.1	58187255	.	C	A	.	.	MAF_USDA=1.695
NC_035082.1	58187274	.	T	A	.	.	MAF_INRAE=30.38;MAF_USDA=33.333
NC_035082.1	58187286	.	T	A	.	.	MAF_INRAE=20.253;MAF_USDA=17.059
NC_035082.1	58187318	.	GT	GC	.	.	MAF_USDA=20.833
NC_035082.1	58187319	.	T	C	.	.	MAF_INRAE=10.127
NC_035082.1	58187375	.	C	A	.	.	MAF_INRAE=5.263
NC_035082.1	58187429	.	C	T	.	.	MAF_INRAE=6.962;MAF_USDA=7.831
NC_035082.1	58187467	.	C	A	.	.	MAF_USDA=3.012
NC_035082.1	58187485	.	T	C	.	.	MAF_USDA=2.542
NC_035082.1	58187534	.	G	T,A	.	.	MAF_INRAE=10.526;MAF_USDA=2.542
NC_035082.1	58187562	.	G	T	.	.	MAF_USDA=1.807
NC_035082.1	58187653	.	A	T	.	.	MAF_INRAE=25.949;MAF_USDA=47.59
NC_035082.1	58187681	.	C	A	.	.	MAF_INRAE=30.38;MAF_USDA=26.506
NC_035082.1	58187692	.	C	T	.	.	MAF_USDA=2.542
NC_035082.1	58187703	.	A	T	.	.	MAF_INRAE=10.526
NC_035082.1	58187876	.	G	A	.	.	MAF_USDA=1.639
NC_035082.1	58187901	.	A	C	.	.	MAF_INRAE=29.747;MAF_USDA=30.0
NC_035082.1	58187962	.	C	T	.	.	MAF_INRAE=10.526
NC_035082.1	58188028	.	C	G	.	.	MAF_INRAE=10.526
NC_035082.1	58188054	.	C	A	.	.	MAF_USDA=4.098
NC_035082.1	58188086	.	G	T	.	.	MAF_INRAE=6.962;MAF_USDA=7.059
NC_035082.1	58188107	.	A	T	.	.	MAF_INRAE=5.263
NC_035082.1	58188118	.	C	T	.	.	MAF_INRAE=10.526
NC_035082.1	58188119	.	G	A	.	.	MAF_INRAE=29.747;MAF_USDA=30.0
NC_035082.1	58188168	.	G	T	.	.	MAF_USDA=13.636
NC_035082.1	58188384	.	G	C	.	.	MAF_USDA=4.918
NC_035082.1	58188385	.	A	T	.	.	MAF_INRAE=10.526;MAF_USDA=2.353
NC_035082.1	58188390	.	C	T	.	.	MAF_USDA=2.459
NC_035082.1	58188401	.	C	T	.	.	MAF_USDA=5.738
NC_035082.1	58188455	.	A	T	.	.	MAF_INRAE=10.526
NC_035082.1	58188482	.	G	A	.	.	MAF_INRAE=5.263
NC_035082.1	58188543	.	A	C	.	.	MAF_USDA=1.639
NC_035082.1	58188564	.	C	T	.	.	MAF_INRAE=10.127;MAF_USDA=10.0
NC_035082.1	58188574	.	G	T	.	.	MAF_INRAE=43.038;MAF_USDA=23.529
NC_035082.1	58188611	.	G	T	.	.	MAF_INRAE=7.895
NC_035082.1	58188638	.	G	A	.	.	MAF_INRAE=40.506;MAF_USDA=24.118
NC_035082.1	58188701	.	C	T	.	.	MAF_USDA=8.197
NC_035082.1	58188702	.	G	A	.	.	MAF_INRAE=30.38;MAF_USDA=30.0
NC_035082.1	58188725	.	A	G	.	.	MAF_USDA=4.918
NC_035082.1	58188728	.	T	C	.	.	MAF_USDA=18.235
NC_035082.1	58188771	.	A	G	.	.	MAF_USDA=1.639
NC_035082.1	58188852	.	A	G	.	.	MAF_INRAE=30.38;MAF_USDA=35.417
NC_035082.1	58188880	.	T	C	.	.	MAF_INRAE=30.38;MAF_USDA=33.537
NC_035082.1	58189062	.	T	A	.	.	MAF_INRAE=5.0
NC_035082.1	58189147	.	T	C	.	.	MAF_USDA=1.667
NC_035082.1	58189158	.	C	T	.	.	MAF_INRAE=29.167;MAF_USDA=6.548
NC_035082.1	58189200	.	A	T	.	.	MAF_USDA=1.667
NC_035082.1	58189271	.	G	A	.	.	MAF_USDA=1.829
NC_035082.1	58189276	.	A	G	.	.	MAF_INRAE=34.177;MAF_USDA=34.756
NC_035082.1	58189382	.	G	A	.	.	MAF_USDA=2.586
NC_035082.1	58189406	.	A	C	.	.	MAF_INRAE=10.526
NC_035082.1	58189464	.	A	C	.	.	MAF_INRAE=34.177;MAF_USDA=30.0
NC_035082.1	58189537	.	A	T	.	.	MAF_INRAE=30.0;MAF_USDA=6.471
NC_035082.1	58189712	.	A	G	.	.	MAF_INRAE=33.544;MAF_USDA=30.0
NC_035082.1	58189902	.	G	A	.	.	MAF_USDA=11.475
NC_035082.1	58189931	.	T	C	.	.	MAF_USDA=11.475
NC_035082.1	58189961	.	C	T	.	.	MAF_INRAE=10.127;MAF_USDA=8.824
NC_035082.1	58190173	.	A	C	.	.	MAF_INRAE=34.177;MAF_USDA=30.0
NC_035082.1	58190238	.	C	T	.	.	MAF_INRAE=34.177;MAF_USDA=30.0
NC_035082.1	58190348	.	G	A	.	.	MAF_USDA=1.639
NC_035082.1	58190367	.	G	A	.	.	MAF_INRAE=9.494;MAF_USDA=8.824
NC_035082.1	58190492	.	C	T	.	.	MAF_USDA=43.75
NC_035082.1	58190516	.	T	G	.	.	MAF_USDA=1.639
NC_035082.1	58190520	.	T	C	.	.	MAF_INRAE=34.81;MAF_USDA=43.529
NC_035082.1	58190584	.	G	A	.	.	MAF_INRAE=5.263
NC_035082.1	58190610	.	G	A	.	.	MAF_USDA=1.639
NC_035082.1	58190632	.	A	G	.	.	MAF_INRAE=10.127;MAF_USDA=30.588
NC_035082.1	58190758	.	A	G	.	.	MAF_INRAE=34.167;MAF_USDA=43.75
NC_035082.1	58190766	.	A	C	.	.	MAF_INRAE=11.667;MAF_USDA=8.333
NC_035082.1	58190801	.	C	G	.	.	MAF_USDA=1.639
NC_035082.1	58190885	.	A	G	.	.	MAF_INRAE=34.81;MAF_USDA=42.941
NC_035082.1	58190887	.	A	C	.	.	MAF_USDA=1.639
NC_035082.1	58190913	.	A	T	.	.	MAF_USDA=1.639
NC_035082.1	58190929	.	T	A	.	.	MAF_INRAE=20.253;MAF_USDA=17.647
NC_035082.1	58190992	.	G	A	.	.	MAF_INRAE=34.81;MAF_USDA=44.118
NC_035082.1	58191017	.	C	T	.	.	MAF_INRAE=29.167
NC_035082.1	58191072	.	G	C	.	.	MAF_INRAE=43.671;MAF_USDA=20.588
NC_035082.1	58191162	.	C	T	.	.	MAF_INRAE=15.789;MAF_USDA=3.529
NC_035082.1	58191175	.	A	T	.	.	MAF_INRAE=34.81;MAF_USDA=44.118
NC_035082.1	58191204	.	T	A	.	.	MAF_INRAE=5.0
NC_035082.1	58191262	.	G	A	.	.	MAF_INRAE=13.924;MAF_USDA=5.294
NC_035082.1	58191282	.	C	T	.	.	MAF_INRAE=6.962;MAF_USDA=2.941
NC_035082.1	58191299	.	A	G	.	.	MAF_INRAE=5.0
NC_035082.1	58191304	.	C	T	.	.	MAF_INRAE=8.861;MAF_USDA=3.529
NC_035082.1	58191314	.	C	T	.	.	MAF_INRAE=8.333
NC_035082.1	58191332	.	A	T	.	.	MAF_INRAE=12.658;MAF_USDA=8.235
NC_035082.1	58191352	.	T	C	.	.	MAF_INRAE=30.38;MAF_USDA=12.941
NC_035082.1	58191421	.	A	C	.	.	MAF_USDA=4.167
NC_035082.1	58191422	.	A	T	.	.	MAF_INRAE=5.0;MAF_USDA=2.083
NC_035082.1	58191427	.	T	A	.	.	MAF_INRAE=7.5
NC_035082.1	58191428	.	T	A	.	.	MAF_INRAE=11.667;MAF_USDA=35.417
NC_035082.1	58191429	.	A	T	.	.	MAF_USDA=6.25
NC_035082.1	58191623	.	C	A	.	.	MAF_INRAE=5.263
NC_035082.1	58191668	.	A	T	.	.	MAF_USDA=1.639
NC_035082.1	58191862	.	C	T,A	.	.	MAF_INRAE=6.962;MAF_USDA=2.083
NC_035082.1	58191925	.	A	T	.	.	MAF_INRAE=5.263
NC_035082.1	58191944	.	C	T	.	.	MAF_INRAE=10.127;MAF_USDA=7.059
NC_035082.1	58192096	.	T	G	.	.	MAF_INRAE=34.81;MAF_USDA=42.941
NC_035082.1	58192099	.	C	G	.	.	MAF_INRAE=21.519;MAF_USDA=25.882
NC_035082.1	58192125	.	C	A	.	.	MAF_USDA=1.639
NC_035082.1	58192127	.	T	C	.	.	MAF_INRAE=20.253;MAF_USDA=17.647
NC_035082.1	58192174	.	C	A	.	.	MAF_INRAE=5.263
NC_035082.1	58192175	.	T	C	.	.	MAF_USDA=2.459
NC_035082.1	58192255	.	A	C	.	.	MAF_INRAE=11.667;MAF_USDA=8.333
NC_035082.1	58192269	.	G	A	.	.	MAF_INRAE=10.127;MAF_USDA=8.235
NC_035082.1	58192273	.	C	T	.	.	MAF_USDA=1.639
NC_035082.1	58192280	.	C	T	.	.	MAF_INRAE=10.526
NC_035082.1	58192360	.	C	T	.	.	MAF_INRAE=34.167
NC_035082.1	58192403	.	A	C	.	.	MAF_INRAE=20.253;MAF_USDA=17.647
NC_035082.1	58192484	.	A	T	.	.	MAF_INRAE=20.253;MAF_USDA=17.647
NC_035082.1	58192526	.	A	T	.	.	MAF_USDA=17.647
NC_035082.1	58192680	.	A	G	.	.	MAF_INRAE=10.526
NC_035082.1	58192687	.	C	G	.	.	MAF_USDA=4.167
NC_035082.1	58192765	.	A	C	.	.	MAF_INRAE=10.526
NC_035082.1	58192869	.	G	A	.	.	MAF_USDA=1.639
NC_035082.1	58193010	.	G	T	.	.	MAF_USDA=3.279
NC_035082.1	58193048	.	T	A	.	.	MAF_USDA=5.738
NC_035082.1	58193059	.	C	T	.	.	MAF_USDA=5.738
NC_035082.1	58193175	.	A	G	.	.	MAF_USDA=1.639
NC_035082.1	58193205	.	C	T	.	.	MAF_USDA=4.167
NC_035082.1	58193223	.	T	A	.	.	MAF_INRAE=28.481
NC_035082.1	58193224	.	T	A	.	.	MAF_INRAE=35.0
NC_035082.1	58193237	.	C	G	.	.	MAF_USDA=1.639
NC_035082.1	58193313	.	G	A	.	.	MAF_INRAE=20.253;MAF_USDA=17.647
NC_035082.1	58193334	.	G	A	.	.	MAF_USDA=2.459
NC_035082.1	58193386	.	A	G	.	.	MAF_INRAE=20.253;MAF_USDA=17.647
NC_035082.1	58193460	.	T	A	.	.	MAF_INRAE=20.253;MAF_USDA=17.647
NC_035082.1	58193468	.	A	G	.	.	MAF_INRAE=47.468;MAF_USDA=41.176
NC_035082.1	58193495	.	TAG	TAA	.	.	MAF_USDA=43.75
NC_035082.1	58193497	.	G	A	.	.	MAF_INRAE=34.81
NC_035082.1	58193500	.	T	G	.	.	MAF_USDA=12.5
NC_035082.1	58193507	.	T	C	.	.	MAF_INRAE=20.253;MAF_USDA=22.917
NC_035082.1	58193511	.	T	G	.	.	MAF_USDA=9.412
NC_035082.1	58193556	.	A	G	.	.	MAF_USDA=1.639
NC_035082.1	58193593	.	A	G	.	.	MAF_INRAE=10.526
NC_035082.1	58193674	.	A	G	.	.	MAF_USDA=6.557
NC_035082.1	58193723	.	G	A	.	.	MAF_USDA=4.118
NC_035082.1	58193740	.	C	T	.	.	MAF_INRAE=6.329;MAF_USDA=7.647
NC_035082.1	58193761	.	C	T	.	.	MAF_USDA=1.639
NC_035082.1	58193812	.	C	T	.	.	MAF_INRAE=5.0;MAF_USDA=2.083
NC_035082.1	58193978	.	T	A	.	.	MAF_INRAE=5.0;MAF_USDA=2.083
NC_035082.1	58194086	.	A	G	.	.	MAF_USDA=1.765
NC_035082.1	58194091	.	C	T	.	.	MAF_INRAE=22.785
NC_035082.1	58194217	.	G	T	.	.	MAF_INRAE=22.152;MAF_USDA=42.353
NC_035082.1	58194218	.	A	G	.	.	MAF_INRAE=22.5;MAF_USDA=43.529
NC_035082.1	58194226	.	T	G	.	.	MAF_USDA=8.333
NC_035082.1	58194311	.	T	C	.	.	MAF_INRAE=29.167;MAF_USDA=6.471
NC_035082.1	58194340	.	T	A	.	.	MAF_INRAE=10.127;MAF_USDA=8.824
NC_035082.1	58194353	.	T	C	.	.	MAF_USDA=1.639
NC_035082.1	58194371	.	G	A	.	.	MAF_USDA=4.098
NC_035082.1	58194383	.	C	T	.	.	MAF_USDA=3.279
NC_035082.1	58194408	.	G	A	.	.	MAF_INRAE=5.263
NC_035082.1	58194429	.	A	T	.	.	MAF_INRAE=22.5
NC_035082.1	58194447	.	A	T	.	.	MAF_INRAE=5.263
NC_035082.1	58194485	.	G	A	.	.	MAF_USDA=1.639
NC_035082.1	58194492	.	G	A	.	.	MAF_INRAE=20.253;MAF_USDA=18.235
NC_035082.1	58194572	.	T	C	.	.	MAF_USDA=12.941
NC_035082.1	58194602	.	T	G	.	.	MAF_INRAE=6.962;MAF_USDA=3.529
NC_035082.1	58194646	.	C	T	.	.	MAF_INRAE=5.263
NC_035082.1	58194681	.	C	T	.	.	MAF_USDA=3.529
NC_035082.1	58194716	.	C	T	.	.	MAF_INRAE=5.263;MAF_USDA=6.557
NC_035082.1	58194753	.	G	A	.	.	MAF_INRAE=46.203;MAF_USDA=30.0
NC_035082.1	58194832	.	G	A	.	.	MAF_INRAE=24.684;MAF_USDA=43.529
NC_035082.1	58194839	.	C	A	.	.	MAF_INRAE=16.456;MAF_USDA=15.882
NC_035082.1	58194859	.	C	T	.	.	MAF_INRAE=5.0;MAF_USDA=2.083
NC_035082.1	58194891	.	C	T	.	.	MAF_INRAE=13.924;MAF_USDA=5.294
NC_035082.1	58194939	.	C	T	.	.	MAF_INRAE=13.291;MAF_USDA=4.706
NC_035082.1	58194952	.	A	T	.	.	MAF_INRAE=22.152;MAF_USDA=44.706
NC_035082.1	58195033	.	G	T	.	.	MAF_INRAE=43.671;MAF_USDA=16.471
NC_035082.1	58195064	.	C	T	.	.	MAF_USDA=3.529
NC_035082.1	58195109	.	C	T	.	.	MAF_INRAE=10.526
NC_035082.1	58195179	.	C	T	.	.	MAF_USDA=1.639
NC_035082.1	58195294	.	C	T	.	.	MAF_USDA=1.639
NC_035082.1	58195303	.	A	T	.	.	MAF_USDA=2.083
NC_035082.1	58195337	.	A	C	.	.	MAF_USDA=1.639
NC_035082.1	58195384	.	G	A	.	.	MAF_INRAE=21.519;MAF_USDA=26.471
NC_035082.1	58195409	.	A	T	.	.	MAF_USDA=3.279
NC_035082.1	58195412	.	C	A	.	.	MAF_USDA=5.738
NC_035082.1	58195448	.	C	T	.	.	MAF_USDA=1.639
NC_035082.1	58195506	.	G	T	.	.	MAF_USDA=5.738
NC_035082.1	58195549	.	AAAAATTCT	AAAAATTCA	.	.	MAF_USDA=37.5
NC_035082.1	58195557	.	T	A	.	.	MAF_INRAE=22.5;MAF_USDA=46.721
NC_035082.1	58195560	.	A	C	.	.	MAF_INRAE=6.667;MAF_USDA=8.824
NC_035082.1	58195588	.	A	G	.	.	MAF_USDA=16.471
NC_035082.1	58195604	.	G	A	.	.	MAF_INRAE=10.0
NC_035082.1	58195608	.	C	T	.	.	MAF_INRAE=24.684;MAF_USDA=13.529
NC_035082.1	58195640	.	T	C	.	.	MAF_INRAE=21.519;MAF_USDA=43.529
NC_035082.1	58195661	.	C	T	.	.	MAF_INRAE=10.0
NC_035082.1	58195724	.	T	C	.	.	MAF_INRAE=31.579;MAF_USDA=44.706
NC_035082.1	58195777	.	C	T	.	.	MAF_USDA=1.639
NC_035082.1	58195798	.	C	T	.	.	MAF_USDA=1.639
NC_035082.1	58195828	.	T	C	.	.	MAF_USDA=4.918
NC_035082.1	58195836	.	T	C	.	.	MAF_INRAE=24.684;MAF_USDA=43.529
NC_035082.1	58195878	.	A	G	.	.	MAF_USDA=3.279
NC_035082.1	58195896	.	C	T	.	.	MAF_INRAE=25.316;MAF_USDA=44.118
NC_035082.1	58195915	.	C	T	.	.	MAF_INRAE=10.833
NC_035082.1	58196048	.	C	T	.	.	MAF_INRAE=10.526
NC_035082.1	58196086	.	C	A	.	.	MAF_INRAE=8.861;MAF_USDA=7.059
NC_035082.1	58196115	.	C	T	.	.	MAF_USDA=8.333
NC_035082.1	58196235	.	T	A	.	.	MAF_INRAE=22.5
NC_035082.1	58196290	.	C	A	.	.	MAF_USDA=1.765
NC_035082.1	58196310	.	C	A	.	.	MAF_INRAE=24.684;MAF_USDA=44.118
NC_035082.1	58196423	.	G	A	.	.	MAF_INRAE=24.684;MAF_USDA=45.294
NC_035082.1	58196424	.	C	T	.	.	MAF_INRAE=22.5;MAF_USDA=45.294
NC_035082.1	58196477	.	A	T	.	.	MAF_INRAE=24.684;MAF_USDA=44.118
NC_035082.1	58196486	.	A	T	.	.	MAF_USDA=1.639
NC_035082.1	58196689	.	G	A	.	.	MAF_INRAE=24.684;MAF_USDA=44.118
NC_035082.1	58196729	.	C	T	.	.	MAF_INRAE=5.263
NC_035082.1	58196750	.	G	A	.	.	MAF_USDA=3.279
NC_035082.1	58196850	.	G	C	.	.	MAF_INRAE=22.152;MAF_USDA=25.882
NC_035082.1	58197071	.	T	A	.	.	MAF_USDA=1.19
NC_035082.1	58197113	.	T	A	.	.	MAF_USDA=1.639
NC_035082.1	58197134	.	C	T	.	.	MAF_USDA=3.529
NC_035082.1	58197186	.	A	T	.	.	MAF_INRAE=15.789;MAF_USDA=3.529
NC_035082.1	58197272	.	A	T	.	.	MAF_USDA=4.918
NC_035082.1	58197292	.	T	A	.	.	MAF_INRAE=25.316;MAF_USDA=37.059
NC_035082.1	58197379	.	C	T	.	.	MAF_INRAE=10.526
NC_035082.1	58197393	.	A	G	.	.	MAF_USDA=1.765
NC_035082.1	58197429	.	A	C	.	.	MAF_INRAE=6.329;MAF_USDA=7.059
NC_035082.1	58197442	.	G	C	.	.	MAF_USDA=5.738
NC_035082.1	58197444	.	A	G	.	.	MAF_USDA=6.667
NC_035082.1	58197467	.	T	A	.	.	MAF_USDA=16.667
NC_035082.1	58197482	.	A	G	.	.	MAF_INRAE=5.263;MAF_USDA=1.639
NC_035082.1	58197503	.	T	G	.	.	MAF_USDA=3.279
NC_035082.1	58197623	.	A	T	.	.	MAF_INRAE=22.152;MAF_USDA=20.833
NC_035082.1	58197763	.	G	T	.	.	MAF_USDA=6.25
NC_035082.1	58197863	.	A	T	.	.	MAF_INRAE=24.684;MAF_USDA=40.0
NC_035082.1	58197865	.	T	C	.	.	MAF_INRAE=22.5;MAF_USDA=40.588
NC_035082.1	58197884	.	A	T	.	.	MAF_USDA=1.639
NC_035082.1	58197897	.	T	C	.	.	MAF_USDA=7.647
NC_035082.1	58197971	.	C	T	.	.	MAF_INRAE=5.0
NC_035082.1	58197985	.	A	G	.	.	MAF_USDA=16.471
NC_035082.1	58197993	.	A	T	.	.	MAF_INRAE=22.152;MAF_USDA=42.353
NC_035082.1	58197995	.	C	T	.	.	MAF_USDA=6.557
NC_035082.1	58198164	.	C	A	.	.	MAF_INRAE=5.263
NC_035082.1	58198174	.	T	C	.	.	MAF_INRAE=5.263
NC_035082.1	58198176	.	G	T	.	.	MAF_USDA=1.639
NC_035082.1	58198211	.	C	T	.	.	MAF_INRAE=22.152;MAF_USDA=31.176
NC_035082.1	58198214	.	T	C	.	.	MAF_USDA=16.471
NC_035082.1	58198215	.	C	A	.	.	MAF_USDA=2.459
NC_035082.1	58198243	.	A	G	.	.	MAF_USDA=10.588
NC_035082.1	58198292	.	A	G	.	.	MAF_INRAE=5.263
NC_035082.1	58198317	.	A	C	.	.	MAF_USDA=4.918
NC_035082.1	58198350	.	C	T	.	.	MAF_USDA=6.557
NC_035082.1	58198405	.	C	T	.	.	MAF_INRAE=24.684;MAF_USDA=44.118
NC_035082.1	58198446	.	G	T	.	.	MAF_USDA=4.098
NC_035082.1	58198491	.	T	C	.	.	MAF_INRAE=22.152;MAF_USDA=25.882
NC_035082.1	58198528	.	C	T	.	.	MAF_INRAE=46.203;MAF_USDA=33.529
NC_035082.1	58198589	.	C	A	.	.	MAF_INRAE=25.316;MAF_USDA=40.588
NC_035082.1	58198680	.	A	T	.	.	MAF_INRAE=20.253;MAF_USDA=16.471
NC_035082.1	58198682	.	T	G	.	.	MAF_INRAE=22.5;MAF_USDA=41.176
NC_035082.1	58198707	.	G	A	.	.	MAF_USDA=1.639
NC_035082.1	58198737	.	C	T	.	.	MAF_USDA=4.118
NC_035082.1	58198747	.	A	G	.	.	MAF_INRAE=5.833;MAF_USDA=2.083
NC_035082.1	58198839	.	C	T	.	.	MAF_INRAE=19.62;MAF_USDA=17.647
NC_035082.1	58198842	.	T	C	.	.	MAF_INRAE=5.263
NC_035082.1	58198848	.	T	C	.	.	MAF_INRAE=19.62;MAF_USDA=17.647
NC_035082.1	58198903	.	G	A	.	.	MAF_INRAE=10.127;MAF_USDA=8.824
NC_035082.1	58199089	.	T	C	.	.	MAF_INRAE=10.833
NC_035082.1	58199136	.	G	A	.	.	MAF_USDA=2.083
NC_035082.1	58199217	.	C	T	.	.	MAF_USDA=3.279
NC_035082.1	58199291	.	G	T	.	.	MAF_INRAE=15.19;MAF_USDA=7.059
NC_035082.1	58199304	.	A	G	.	.	MAF_USDA=8.824
NC_035082.1	58199513	.	T	C	.	.	MAF_USDA=1.639
NC_035082.1	58199552	.	T	C	.	.	MAF_USDA=2.459
NC_035082.1	58199636	.	T	A	.	.	MAF_INRAE=10.526
NC_035082.1	58199723	.	A	G	.	.	MAF_INRAE=5.063;MAF_USDA=3.529
NC_035082.1	58199770	.	A	G	.	.	MAF_INRAE=10.833
NC_035082.1	58199842	.	C	T	.	.	MAF_USDA=2.174
NC_035082.1	58199843	.	T	G	.	.	MAF_USDA=30.435
NC_035082.1	58199957	.	C	A	.	.	MAF_USDA=38.636
NC_035082.1	58200102	.	C	A	.	.	MAF_INRAE=13.291;MAF_USDA=19.412
NC_035082.1	58200106	.	G	T	.	.	MAF_INRAE=21.667;MAF_USDA=17.647
NC_035082.1	58200138	.	T	C	.	.	MAF_INRAE=43.038;MAF_USDA=43.529
NC_035082.1	58200170	.	G	T	.	.	MAF_INRAE=20.886;MAF_USDA=18.235
NC_035082.1	58200268	.	A	G	.	.	MAF_USDA=36.364
NC_035082.1	58200308	.	G	T	.	.	MAF_USDA=34.783
NC_035082.1	58200339	.	T	G	.	.	MAF_USDA=34.783
NC_035082.1	58200393	.	C	A	.	.	MAF_USDA=6.522
NC_035082.1	58200507	.	C	T	.	.	MAF_USDA=2.459
NC_035082.1	58200560	.	C	T	.	.	MAF_USDA=4.118
NC_035082.1	58200570	.	C	T	.	.	MAF_USDA=4.118
NC_035082.1	58200667	.	G	A	.	.	MAF_INRAE=15.789;MAF_USDA=1.667
NC_035082.1	58200740	.	G	T	.	.	MAF_USDA=4.918
NC_035082.1	58200767	.	A	T	.	.	MAF_INRAE=5.063;MAF_USDA=3.529
NC_035082.1	58200836	.	C	T	.	.	MAF_INRAE=2.5
NC_035082.1	58200837	.	T	G	.	.	MAF_INRAE=20.253;MAF_USDA=17.059
NC_035082.1	58200881	.	T	G	.	.	MAF_INRAE=21.667
NC_035082.1	58201616	.	C	T	.	.	MAF_USDA=2.083
NC_035082.1	58201843	.	C	T	.	.	MAF_INRAE=25.0
NC_035082.1	58201853	.	T	C	.	.	MAF_INRAE=25.0
NC_035082.1	58201874	.	A	G	.	.	MAF_INRAE=23.333
NC_035082.1	58201886	.	A	G	.	.	MAF_INRAE=45.833
NC_035082.1	58201894	.	C	A	.	.	MAF_INRAE=19.167
NC_035082.1	58201901	.	C	A	.	.	MAF_INRAE=15.833
NC_035082.1	58201904	.	G	C	.	.	MAF_INRAE=15.833
NC_035082.1	58201945	.	G	A	.	.	MAF_USDA=8.197
NC_035082.1	58201953	.	C	G	.	.	MAF_USDA=5.738
NC_035082.1	58201955	.	G	A	.	.	MAF_INRAE=26.582;MAF_USDA=20.588
NC_035082.1	58201981	.	C	G	.	.	MAF_USDA=4.918
NC_035082.1	58202002	.	A	T	.	.	MAF_INRAE=47.468;MAF_USDA=44.118
NC_035082.1	58202018	.	C	T	.	.	MAF_INRAE=32.911;MAF_USDA=34.118
NC_035082.1	58202152	.	G	A	.	.	MAF_INRAE=5.263
NC_035082.1	58202221	.	C	T	.	.	MAF_USDA=7.377
NC_035082.1	58202339	.	C	T	.	.	MAF_INRAE=5.263
NC_035082.1	58202875	.	C	G	.	.	MAF_INRAE=5.0
NC_035082.1	58202887	.	C	A	.	.	MAF_USDA=2.459
NC_035082.1	58202889	.	T	C	.	.	MAF_USDA=2.459
NC_035082.1	58202932	.	T	C	.	.	MAF_INRAE=20.253;MAF_USDA=17.647
NC_035082.1	58202943	.	A	G	.	.	MAF_INRAE=45.57;MAF_USDA=45.294
NC_035082.1	58202985	.	A	C	.	.	MAF_INRAE=13.291;MAF_USDA=10.0
NC_035082.1	58202999	.	G	T	.	.	MAF_INRAE=20.253;MAF_USDA=17.647
NC_035082.1	58203079	.	A	G	.	.	MAF_USDA=1.765
NC_035082.1	58203092	.	C	T	.	.	MAF_INRAE=13.291;MAF_USDA=4.098
NC_035082.1	58203212	.	C	T	.	.	MAF_USDA=4.098
NC_035082.1	58203235	.	G	A	.	.	MAF_USDA=4.098
NC_035082.1	58203299	.	C	T	.	.	MAF_INRAE=28.481;MAF_USDA=23.529
NC_035082.1	58203324	.	A	C	.	.	MAF_USDA=1.639
NC_035082.1	58203384	.	C	T	.	.	MAF_INRAE=15.789;MAF_USDA=2.459
NC_035082.1	58203492	.	A	G	.	.	MAF_INRAE=15.789;MAF_USDA=2.459
NC_035082.1	58203524	.	C	G	.	.	MAF_INRAE=20.253;MAF_USDA=16.471
NC_035082.1	58203538	.	G	A	.	.	MAF_USDA=1.639
NC_035082.1	58203638	.	A	T	.	.	MAF_USDA=1.639
NC_035082.1	58203645	.	T	G	.	.	MAF_INRAE=32.911;MAF_USDA=27.059
NC_035082.1	58203689	.	G	T	.	.	MAF_USDA=6.557
NC_035082.1	58203757	.	T	A	.	.	MAF_INRAE=5.0
NC_035082.1	58203774	.	A	G	.	.	MAF_INRAE=4.167
NC_035082.1	58203804	.	C	A	.	.	MAF_INRAE=13.924;MAF_USDA=2.941
NC_035082.1	58203884	.	T	G	.	.	MAF_INRAE=46.203;MAF_USDA=43.529
NC_035082.1	58203893	.	C	T	.	.	MAF_USDA=1.639
NC_035082.1	58203969	.	C	T	.	.	MAF_USDA=1.639
NC_035082.1	58203985	.	G	T	.	.	MAF_USDA=8.333
NC_035082.1	58203994	.	A	C	.	.	MAF_USDA=8.333
NC_035082.1	58204009	.	T	C	.	.	MAF_USDA=2.459
NC_035082.1	58204134	.	C	A	.	.	MAF_INRAE=19.62;MAF_USDA=22.917
NC_035082.1	58204157	.	A	T	.	.	MAF_INRAE=32.278;MAF_USDA=28.235
NC_035082.1	58204159	.	G	A	.	.	MAF_USDA=8.824
NC_035082.1	58204252	.	A	G	.	.	MAF_INRAE=15.789
NC_035082.1	58204317	.	A	G	.	.	MAF_INRAE=20.253;MAF_USDA=17.647
NC_035082.1	58204369	.	A	T	.	.	MAF_INRAE=29.167;MAF_USDA=22.353
NC_035082.1	58204433	.	G	T	.	.	MAF_INRAE=10.526
NC_035082.1	58204544	.	C	T	.	.	MAF_USDA=1.639
NC_035082.1	58204582	.	T	C	.	.	MAF_USDA=1.667
NC_035082.1	58204710	.	G	T	.	.	MAF_USDA=4.098
NC_035082.1	58204755	.	C	G	.	.	MAF_USDA=2.083
NC_035082.1	58204809	.	T	C	.	.	MAF_INRAE=45.57;MAF_USDA=43.529
NC_035082.1	58204892	.	C	T	.	.	MAF_INRAE=10.526;MAF_USDA=3.279
NC_035082.1	58204895	.	A	T	.	.	MAF_USDA=5.738
NC_035082.1	58204940	.	A	T	.	.	MAF_INRAE=22.785;MAF_USDA=18.824
NC_035082.1	58204996	.	T	A	.	.	MAF_INRAE=8.861;MAF_USDA=10.588
NC_035082.1	58205138	.	T	G	.	.	MAF_USDA=4.118
NC_035082.1	58205207	.	G	T	.	.	MAF_INRAE=20.253;MAF_USDA=17.647
NC_035082.1	58205283	.	A	G	.	.	MAF_USDA=5.294
NC_035082.1	58205285	.	A	C	.	.	MAF_USDA=5.294
NC_035082.1	58205379	.	G	A	.	.	MAF_USDA=2.459
NC_035082.1	58205415	.	G	T	.	.	MAF_USDA=6.25
NC_035082.1	58205455	.	C	A	.	.	MAF_USDA=4.098
NC_035082.1	58205517	.	T	C	.	.	MAF_USDA=2.459
NC_035082.1	58205534	.	C	T	.	.	MAF_USDA=4.918
NC_035082.1	58205592	.	C	T	.	.	MAF_USDA=1.639
NC_035082.1	58205696	.	C	A	.	.	MAF_INRAE=15.19;MAF_USDA=9.524
NC_035082.1	58205704	.	A	G	.	.	MAF_INRAE=19.167;MAF_USDA=11.31
NC_035082.1	58205752	.	A	T	.	.	MAF_INRAE=13.333
NC_035082.1	58205755	.	G	T	.	.	MAF_INRAE=10.526
NC_035082.1	58205828	.	C	T	.	.	MAF_INRAE=47.5
NC_035082.1	58206073	.	G	A	.	.	MAF_INRAE=15.789
NC_035082.1	58206127	.	G	T	.	.	MAF_INRAE=29.167
NC_035082.1	58206130	.	C	A	.	.	MAF_USDA=6.25
NC_035082.1	58206147	.	T	A	.	.	MAF_USDA=6.471
NC_035082.1	58206162	.	C	T	.	.	MAF_INRAE=21.667;MAF_USDA=15.882
NC_035082.1	58206224	.	T	G	.	.	MAF_INRAE=27.848
NC_035082.1	58206225	.	G	T	.	.	MAF_INRAE=20.253
NC_035082.1	58206247	.	G	T	.	.	MAF_USDA=25.882
NC_035082.1	58206261	.	G	A	.	.	MAF_USDA=4.918
NC_035082.1	58206274	.	T	C	.	.	MAF_INRAE=15.789;MAF_USDA=1.639
NC_035082.1	58206309	.	T	A	.	.	MAF_USDA=10.417
NC_035082.1	58206516	.	C	A	.	.	MAF_USDA=1.639
NC_035082.1	58206581	.	G	A	.	.	MAF_INRAE=5.0;MAF_USDA=2.083
NC_035082.1	58206664	.	C	G	.	.	MAF_INRAE=5.263
NC_035082.1	58206668	.	C	G	.	.	MAF_INRAE=29.167;MAF_USDA=26.471
NC_035082.1	58206727	.	C	T	.	.	MAF_USDA=3.279
NC_035082.1	58206751	.	T	G	.	.	MAF_INRAE=30.38;MAF_USDA=28.235
NC_035082.1	58206801	.	A	G	.	.	MAF_USDA=1.639
NC_035082.1	58207018	.	T	C	.	.	MAF_INRAE=30.0;MAF_USDA=10.0
NC_035082.1	58207097	.	C	G	.	.	MAF_USDA=14.583
NC_035082.1	58207182	.	A	G	.	.	MAF_INRAE=15.789
NC_035082.1	58207218	.	C	T	.	.	MAF_INRAE=5.263
NC_035082.1	58207221	.	G	A	.	.	MAF_INRAE=29.747;MAF_USDA=25.0
NC_035082.1	58207222	.	C	T	.	.	MAF_USDA=2.353
NC_035082.1	58207230	.	C	T	.	.	MAF_INRAE=13.924;MAF_USDA=8.235
NC_035082.1	58207232	.	C	A	.	.	MAF_USDA=7.377
NC_035082.1	58207234	.	C	T	.	.	MAF_INRAE=15.789
NC_035082.1	58207236	.	G	A	.	.	MAF_USDA=7.377
NC_035082.1	58207243	.	C	T	.	.	MAF_USDA=3.279
NC_035082.1	58207245	.	A	G	.	.	MAF_INRAE=29.747;MAF_USDA=25.0
NC_035082.1	58207277	.	C	T	.	.	MAF_INRAE=5.263;MAF_USDA=1.639
NC_035082.1	58207287	.	T	A	.	.	MAF_USDA=1.765
NC_035082.1	58207344	.	C	G	.	.	MAF_USDA=8.197
NC_035082.1	58207352	.	A	C	.	.	MAF_INRAE=7.5;MAF_USDA=10.588
NC_035082.1	58207353	.	G	A	.	.	MAF_INRAE=7.5
NC_035082.1	58207417	.	G	A	.	.	MAF_USDA=5.952
NC_035082.1	58207421	.	A	C	.	.	MAF_INRAE=29.747;MAF_USDA=27.381
NC_035082.1	58207476	.	T	A	.	.	MAF_INRAE=21.667
NC_035082.1	58207486	.	T	C	.	.	MAF_INRAE=30.0;MAF_USDA=6.471
NC_035082.1	58207493	.	A	G	.	.	MAF_USDA=1.765
NC_035082.1	58207514	.	A	C	.	.	MAF_USDA=1.639
NC_035082.1	58207523	.	C	T	.	.	MAF_USDA=7.647
NC_035082.1	58207663	.	G	T	.	.	MAF_USDA=2.459
NC_035082.1	58207697	.	C	T	.	.	MAF_INRAE=29.167;MAF_USDA=29.412
NC_035082.1	58207772	.	C	T	.	.	MAF_INRAE=49.167;MAF_USDA=45.833
NC_035082.1	58207883	.	C	T	.	.	MAF_INRAE=50.0;MAF_USDA=50.0
NC_035082.1	58207884	.	C	T	.	.	MAF_INRAE=45.0;MAF_USDA=48.235
NC_035082.1	58208067	.	A	G	.	.	MAF_USDA=2.459
NC_035082.1	58208098	.	G	T	.	.	MAF_USDA=7.059
NC_035082.1	58208128	.	G	A	.	.	MAF_INRAE=21.667;MAF_USDA=17.647
NC_035082.1	58208156	.	T	G	.	.	MAF_USDA=2.459
NC_035082.1	58208204	.	G	A	.	.	MAF_INRAE=29.167;MAF_USDA=27.647
NC_035082.1	58208244	.	T	G	.	.	MAF_INRAE=30.0;MAF_USDA=27.059
NC_035082.1	58208266	.	C	T	.	.	MAF_USDA=4.098
NC_035082.1	58208278	.	G	T	.	.	MAF_INRAE=20.0;MAF_USDA=28.313
NC_035082.1	58208279	.	A	G	.	.	MAF_INRAE=20.0;MAF_USDA=29.518
NC_035082.1	58208294	.	A	C	.	.	MAF_USDA=4.167
NC_035082.1	58208315	.	G	C	.	.	MAF_INRAE=28.333;MAF_USDA=27.381
NC_035082.1	58208385	.	C	A	.	.	MAF_INRAE=14.167;MAF_USDA=20.238
NC_035082.1	58208397	.	T	C	.	.	MAF_INRAE=15.789;MAF_USDA=2.5
NC_035082.1	58208403	.	G	T	.	.	MAF_INRAE=18.333;MAF_USDA=1.639
NC_035082.1	58208534	.	A	C	.	.	MAF_USDA=2.459
NC_035082.1	58208622	.	G	A	.	.	MAF_INRAE=20.253;MAF_USDA=18.824
NC_035082.1	58208665	.	A	G	.	.	MAF_USDA=6.25
NC_035082.1	58208669	.	T	C	.	.	MAF_USDA=2.353
NC_035082.1	58208941	.	A	G	.	.	MAF_INRAE=46.835;MAF_USDA=23.529
NC_035082.1	58208955	.	C	T	.	.	MAF_USDA=2.941
NC_035082.1	58208969	.	G	A	.	.	MAF_USDA=1.639
NC_035082.1	58208974	.	C	T	.	.	MAF_INRAE=46.203;MAF_USDA=22.941
NC_035082.1	58209038	.	C	T	.	.	MAF_USDA=4.918
NC_035082.1	58209059	.	A	G	.	.	MAF_INRAE=18.987;MAF_USDA=17.647
NC_035082.1	58209071	.	T	G	.	.	MAF_USDA=6.471
NC_035082.1	58209107	.	A	C	.	.	MAF_USDA=2.353
NC_035082.1	58209223	.	T	C	.	.	MAF_USDA=3.529
NC_035082.1	58209368	.	A	T	.	.	MAF_INRAE=11.392;MAF_USDA=12.5
NC_035082.1	58209373	.	A	T	.	.	MAF_INRAE=11.392;MAF_USDA=12.5
NC_035082.1	58209441	.	C	A	.	.	MAF_USDA=2.459
NC_035082.1	58209475	.	G	C	.	.	MAF_INRAE=10.526;MAF_USDA=5.738
NC_035082.1	58209504	.	T	G	.	.	MAF_INRAE=42.5;MAF_USDA=23.529
NC_035082.1	58209515	.	A	T	.	.	MAF_INRAE=47.468;MAF_USDA=23.529
NC_035082.1	58209516	.	G	T	.	.	MAF_INRAE=10.526;MAF_USDA=5.738
NC_035082.1	58209565	.	A	T	.	.	MAF_INRAE=47.468;MAF_USDA=23.529
NC_035082.1	58209590	.	A	C	.	.	MAF_INRAE=25.949;MAF_USDA=2.459
NC_035082.1	58209645	.	T	C	.	.	MAF_INRAE=46.835;MAF_USDA=24.118
NC_035082.1	58209745	.	T	G	.	.	MAF_INRAE=29.167
NC_035082.1	58209766	.	G	T	.	.	MAF_USDA=10.0
NC_035082.1	58209820	.	A	G	.	.	MAF_USDA=3.529
NC_035082.1	58209845	.	T	C	.	.	MAF_USDA=1.639
NC_035082.1	58209866	.	T	G	.	.	MAF_INRAE=5.0;MAF_USDA=2.083
NC_035082.1	58209869	.	G	A	.	.	MAF_USDA=1.639
NC_035082.1	58209870	.	C	A	.	.	MAF_USDA=2.459
NC_035082.1	58209877	.	G	T	.	.	MAF_INRAE=43.671;MAF_USDA=21.765
NC_035082.1	58209915	.	T	G	.	.	MAF_INRAE=5.0
NC_035082.1	58209924	.	C	A	.	.	MAF_INRAE=5.0
NC_035082.1	58209935	.	T	G	.	.	MAF_INRAE=43.671;MAF_USDA=25.0
NC_035082.1	58210083	.	C	A	.	.	MAF_USDA=4.098
NC_035082.1	58210134	.	G	A	.	.	MAF_INRAE=43.038;MAF_USDA=22.941
NC_035082.1	58210137	.	G	T	.	.	MAF_USDA=2.459
NC_035082.1	58210202	.	C	T	.	.	MAF_USDA=2.459
NC_035082.1	58210235	.	G	A	.	.	MAF_INRAE=10.526;MAF_USDA=4.918
NC_035082.1	58210247	.	T	C	.	.	MAF_INRAE=43.038;MAF_USDA=22.941
NC_035082.1	58210324	.	C	A	.	.	MAF_INRAE=23.418;MAF_USDA=48.235
NC_035082.1	58210363	.	T	A	.	.	MAF_INRAE=43.671;MAF_USDA=25.0
NC_035082.1	58210435	.	G	T	.	.	MAF_USDA=4.098
NC_035082.1	58210462	.	A	T	.	.	MAF_INRAE=43.038;MAF_USDA=23.529
NC_035082.1	58210518	.	A	G	.	.	MAF_USDA=2.459
NC_035082.1	58210611	.	C	A	.	.	MAF_USDA=1.639
NC_035082.1	58210646	.	C	T	.	.	MAF_USDA=1.639
NC_035082.1	58210729	.	C	T	.	.	MAF_USDA=4.098
NC_035082.1	58210737	.	G	T	.	.	MAF_USDA=1.639
NC_035082.1	58210740	.	A	T	.	.	MAF_USDA=1.639
NC_035082.1	58210963	.	C	T	.	.	MAF_USDA=4.098
NC_035082.1	58211003	.	G	A	.	.	MAF_USDA=8.333
NC_035082.1	58211124	.	C	T	.	.	MAF_USDA=4.167
NC_035082.1	58211220	.	T	G	.	.	MAF_USDA=5.0
NC_035082.1	58211237	.	C	T	.	.	MAF_INRAE=10.833
NC_035082.1	58211253	.	G	T	.	.	MAF_USDA=6.25
NC_035082.1	58211458	.	A	T	.	.	MAF_INRAE=29.167
NC_035082.1	58211477	.	A	G	.	.	MAF_USDA=5.882
NC_035082.1	58211482	.	T	C	.	.	MAF_INRAE=37.342;MAF_USDA=35.882
NC_035082.1	58211660	.	G	A	.	.	MAF_INRAE=5.263
NC_035082.1	58211700	.	T	C	.	.	MAF_INRAE=6.329;MAF_USDA=7.647
NC_035082.1	58211806	.	G	T	.	.	MAF_USDA=2.083
NC_035082.1	58211823	.	G	A	.	.	MAF_INRAE=16.456;MAF_USDA=28.235
NC_035082.1	58211967	.	T	C	.	.	MAF_INRAE=6.962;MAF_USDA=4.098
NC_035082.1	58212329	.	G	A	.	.	MAF_INRAE=10.526;MAF_USDA=4.918
NC_035082.1	58212393	.	C	A	.	.	MAF_USDA=5.882
NC_035082.1	58212402	.	G	A	.	.	MAF_USDA=5.882
NC_035082.1	58212433	.	G	A	.	.	MAF_INRAE=18.354;MAF_USDA=17.059
NC_035082.1	58212440	.	A	C	.	.	MAF_USDA=2.459
NC_035082.1	58212462	.	G	A	.	.	MAF_INRAE=15.823;MAF_USDA=27.647
NC_035082.1	58212563	.	A	G	.	.	MAF_INRAE=36.076;MAF_USDA=28.235
NC_035082.1	58212664	.	C	T	.	.	MAF_USDA=1.639
NC_035082.1	58212668	.	A	C	.	.	MAF_INRAE=37.342;MAF_USDA=29.412
NC_035082.1	58212751	.	T	C	.	.	MAF_INRAE=15.823;MAF_USDA=27.647
NC_035082.1	58212787	.	T	C	.	.	MAF_INRAE=17.722;MAF_USDA=17.059
NC_035082.1	58212828	.	G	T	.	.	MAF_INRAE=6.329;MAF_USDA=7.647
NC_035082.1	58212893	.	G	A	.	.	MAF_INRAE=5.263
NC_035082.1	58212922	.	G	A	.	.	MAF_INRAE=10.526;MAF_USDA=5.738
NC_035082.1	58212923	.	G	T	.	.	MAF_INRAE=10.0;MAF_USDA=26.471
NC_035082.1	58212924	.	C	T	.	.	MAF_INRAE=10.0;MAF_USDA=26.471
NC_035082.1	58212962	.	T	A	.	.	MAF_USDA=7.059
NC_035082.1	58212999	.	C	T	.	.	MAF_USDA=2.459
NC_035082.1	58213003	.	T	G	.	.	MAF_USDA=3.279
NC_035082.1	58213019	.	C	T	.	.	MAF_USDA=3.279
NC_035082.1	58213034	.	C	T	.	.	MAF_USDA=7.059
NC_035082.1	58213134	.	T	C	.	.	MAF_INRAE=16.456;MAF_USDA=40.0
NC_035082.1	58213180	.	G	T	.	.	MAF_USDA=1.639
NC_035082.1	58213203	.	T	C	.	.	MAF_USDA=2.459
NC_035082.1	58213310	.	G	A	.	.	MAF_INRAE=5.263;MAF_USDA=4.167
NC_035082.1	58213325	.	C	T	.	.	MAF_INRAE=26.582;MAF_USDA=5.738
NC_035082.1	58213344	.	G	A	.	.	MAF_USDA=2.353
NC_035082.1	58213363	.	A	T	.	.	MAF_INRAE=10.0
NC_035082.1	58213572	.	G	A	.	.	MAF_INRAE=31.013;MAF_USDA=8.824
NC_035082.1	58213601	.	C	T	.	.	MAF_USDA=1.639
NC_035082.1	58213734	.	C	T	.	.	MAF_INRAE=26.582;MAF_USDA=9.016
NC_035082.1	58213742	.	G	T	.	.	MAF_USDA=2.083
NC_035082.1	58213744	.	G	A	.	.	MAF_INRAE=36.076;MAF_USDA=35.882
NC_035082.1	58213750	.	C	T	.	.	MAF_USDA=4.706
NC_035082.1	58213794	.	C	G	.	.	MAF_USDA=17.059
NC_035082.1	58213891	.	C	T	.	.	MAF_USDA=1.639
NC_035082.1	58213902	.	A	G	.	.	MAF_USDA=2.459
NC_035082.1	58213953	.	T	G	.	.	MAF_INRAE=16.456;MAF_USDA=37.059
NC_035082.1	58214007	.	A	G	.	.	MAF_USDA=4.918
NC_035082.1	58214025	.	A	G	.	.	MAF_INRAE=16.456;MAF_USDA=38.095
NC_035082.1	58214026	.	C	T	.	.	MAF_USDA=3.333
NC_035082.1	58214061	.	C	A	.	.	MAF_INRAE=5.0
NC_035082.1	58214063	.	A	T	.	.	MAF_INRAE=26.582;MAF_USDA=9.167
NC_035082.1	58214078	.	G	A	.	.	MAF_INRAE=18.354;MAF_USDA=17.647
NC_035082.1	58214102	.	T	A	.	.	MAF_USDA=2.459
NC_035082.1	58214122	.	C	T	.	.	MAF_INRAE=13.291;MAF_USDA=22.353
NC_035082.1	58214123	.	G	A	.	.	MAF_INRAE=5.263
NC_035082.1	58214153	.	C	T	.	.	MAF_USDA=4.098
NC_035082.1	58214155	.	T	C	.	.	MAF_INRAE=19.62;MAF_USDA=24.118
NC_035082.1	58214187	.	C	A	.	.	MAF_INRAE=10.526
NC_035082.1	58214246	.	T	G	.	.	MAF_INRAE=5.263
NC_035082.1	58214289	.	A	G	.	.	MAF_INRAE=37.342;MAF_USDA=28.235
NC_035082.1	58214531	.	C	T	.	.	MAF_INRAE=26.582;MAF_USDA=9.016
NC_035082.1	58214604	.	C	A	.	.	MAF_INRAE=13.924;MAF_USDA=3.529
NC_035082.1	58214607	.	G	A	.	.	MAF_INRAE=11.667;MAF_USDA=3.529
NC_035082.1	58214645	.	G	A	.	.	MAF_USDA=6.557
NC_035082.1	58214676	.	T	G	.	.	MAF_INRAE=10.526
NC_035082.1	58214694	.	T	G	.	.	MAF_INRAE=25.949;MAF_USDA=9.836
NC_035082.1	58214698	.	A	C	.	.	MAF_USDA=7.647
NC_035082.1	58214714	.	T	C	.	.	MAF_USDA=2.083
NC_035082.1	58214760	.	T	C	.	.	MAF_USDA=7.647
NC_035082.1	58214891	.	GCTGCAAT	GCTGCAAA	.	.	MAF_USDA=4.167
NC_035082.1	58214898	.	T	A	.	.	MAF_USDA=2.459
NC_035082.1	58214945	.	C	A	.	.	MAF_INRAE=10.127;MAF_USDA=33.529
NC_035082.1	58214946	.	G	T	.	.	MAF_INRAE=6.667;MAF_USDA=34.118
NC_035082.1	58214961	.	C	T	.	.	MAF_INRAE=13.924;MAF_USDA=3.529
NC_035082.1	58215031	.	T	C	.	.	MAF_INRAE=19.62;MAF_USDA=18.235
NC_035082.1	58215033	.	T	C	.	.	MAF_INRAE=10.127;MAF_USDA=26.471
NC_035082.1	58215100	.	T	C	.	.	MAF_USDA=1.639
NC_035082.1	58215107	.	G	A	.	.	MAF_INRAE=25.0
NC_035082.1	58215131	.	A	C	.	.	MAF_INRAE=44.167
NC_035082.1	58215163	.	T	G	.	.	MAF_INRAE=20.0
NC_035082.1	58215187	.	T	A	.	.	MAF_INRAE=20.0
NC_035082.1	58215221	.	G	A	.	.	MAF_INRAE=7.595
NC_035082.1	58215231	.	G	A	.	.	MAF_INRAE=25.833
NC_035082.1	58215233	.	G	T	.	.	MAF_INRAE=25.833
NC_035082.1	58215236	.	T	G	.	.	MAF_INRAE=25.833
NC_035082.1	58215283	.	A	T	.	.	MAF_INRAE=29.167
NC_035082.1	58215288	.	C	A	.	.	MAF_INRAE=31.667
NC_035082.1	58215291	.	G	T	.	.	MAF_INRAE=30.833
NC_035082.1	58215323	.	A	G	.	.	MAF_INRAE=25.833
NC_035082.1	58215362	.	G	T	.	.	MAF_INRAE=10.0
NC_035082.1	58215390	.	C	A	.	.	MAF_INRAE=12.5
NC_035082.1	58215400	.	G	T	.	.	MAF_INRAE=14.167
NC_035082.1	58215454	.	G	A	.	.	MAF_USDA=3.279
NC_035082.1	58215472	.	A	G	.	.	MAF_INRAE=47.368;MAF_USDA=33.333
NC_035082.1	58215473	.	T	G	.	.	MAF_USDA=33.929
NC_035082.1	58215591	.	A	C	.	.	MAF_INRAE=6.329;MAF_USDA=7.059
NC_035082.1	58215595	.	T	C	.	.	MAF_USDA=3.279
NC_035082.1	58215618	.	C	G	.	.	MAF_USDA=4.098
NC_035082.1	58215631	.	C	T	.	.	MAF_INRAE=26.582;MAF_USDA=11.176
NC_035082.1	58215675	.	G	A	.	.	MAF_INRAE=6.329;MAF_USDA=5.294
NC_035082.1	58215812	.	T	G	.	.	MAF_USDA=2.083
NC_035082.1	58215817	.	C	T	.	.	MAF_INRAE=12.658;MAF_USDA=34.118
NC_035082.1	58216003	.	C	T	.	.	MAF_USDA=2.941
NC_035082.1	58216052	.	C	T	.	.	MAF_INRAE=10.127;MAF_USDA=27.647
NC_035082.1	58216092	.	C	A	.	.	MAF_INRAE=5.696;MAF_USDA=7.647
NC_035082.1	58216140	.	C	G	.	.	MAF_USDA=1.176
NC_035082.1	58216196	.	T	C	.	.	MAF_INRAE=29.167
NC_035082.1	58216202	.	G	A	.	.	MAF_INRAE=5.263;MAF_USDA=3.529
NC_035082.1	58216213	.	A	G	.	.	MAF_INRAE=13.924;MAF_USDA=3.529
NC_035082.1	58216222	.	C	A	.	.	MAF_INRAE=17.089;MAF_USDA=8.235
NC_035082.1	58216263	.	G	A	.	.	MAF_USDA=5.294
NC_035082.1	58216544	.	G	A	.	.	MAF_USDA=20.833
NC_035082.1	58216554	.	C	T	.	.	MAF_USDA=10.417
NC_035082.1	58216574	.	C	T	.	.	MAF_USDA=1.639
NC_035082.1	58216771	.	G	T	.	.	MAF_INRAE=5.0;MAF_USDA=2.083
NC_035082.1	58216782	.	T	G	.	.	MAF_USDA=2.459
NC_035082.1	58216868	.	C	T	.	.	MAF_INRAE=28.333
NC_035082.1	58216888	.	C	T	.	.	MAF_INRAE=18.987
NC_035082.1	58216916	.	C	T	.	.	MAF_INRAE=6.962
NC_035082.1	58216925	.	G	A	.	.	MAF_INRAE=6.329
NC_035082.1	58216970	.	G	A	.	.	MAF_USDA=1.639
NC_035082.1	58216997	.	T	A	.	.	MAF_INRAE=6.329;MAF_USDA=7.059
NC_035082.1	58217006	.	G	T	.	.	MAF_INRAE=11.392;MAF_USDA=12.353
NC_035082.1	58217056	.	A	T	.	.	MAF_INRAE=6.962;MAF_USDA=10.588
NC_035082.1	58217113	.	G	C	.	.	MAF_INRAE=11.392;MAF_USDA=12.353
NC_035082.1	58217141	.	G	C	.	.	MAF_INRAE=10.127;MAF_USDA=30.588
NC_035082.1	58217222	.	C	T	.	.	MAF_INRAE=8.228;MAF_USDA=5.882
NC_035082.1	58217234	.	C	T	.	.	MAF_INRAE=13.924;MAF_USDA=3.529
NC_035082.1	58217269	.	C	T	.	.	MAF_USDA=1.639
NC_035082.1	58217341	.	G	A	.	.	MAF_USDA=1.176
NC_035082.1	58217420	.	G	C	.	.	MAF_USDA=1.639
NC_035082.1	58217447	.	G	A	.	.	MAF_USDA=14.583
NC_035082.1	58217448	.	G	T	.	.	MAF_USDA=1.639
NC_035082.1	58217518	.	G	A	.	.	MAF_INRAE=4.43;MAF_USDA=2.353
NC_035082.1	58217573	.	T	A	.	.	MAF_USDA=2.459
NC_035082.1	58217693	.	C	T	.	.	MAF_INRAE=6.962;MAF_USDA=4.706
NC_035082.1	58217817	.	C	T	.	.	MAF_USDA=8.235
NC_035082.1	58217878	.	C	G	.	.	MAF_INRAE=8.228;MAF_USDA=5.882
NC_035082.1	58217983	.	C	T	.	.	MAF_USDA=1.639
NC_035082.1	58218036	.	C	T	.	.	MAF_INRAE=5.263;MAF_USDA=20.588
NC_035082.1	58218067	.	C	T	.	.	MAF_INRAE=22.152;MAF_USDA=27.647
NC_035082.1	58218081	.	G	A	.	.	MAF_INRAE=8.228;MAF_USDA=11.765
NC_035082.1	58218303	.	G	A	.	.	MAF_INRAE=13.924;MAF_USDA=3.529
NC_035082.1	58218316	.	G	A	.	.	MAF_USDA=1.639
NC_035082.1	58218370	.	A	T	.	.	MAF_USDA=2.941
NC_035082.1	58218395	.	C	T	.	.	MAF_USDA=2.353
NC_035082.1	58218412	.	G	T	.	.	MAF_USDA=2.353
NC_035082.1	58218413	.	T	G	.	.	MAF_USDA=2.353
NC_035082.1	58218443	.	G	A	.	.	MAF_USDA=1.639
NC_035082.1	58218493	.	T	G	.	.	MAF_USDA=4.167
NC_035082.1	58218623	.	G	A	.	.	MAF_INRAE=10.0;MAF_USDA=38.235
NC_035082.1	58218679	.	G	A	.	.	MAF_INRAE=10.0;MAF_USDA=41.071
NC_035082.1	58218686	.	A	T	.	.	MAF_USDA=4.167
NC_035082.1	58218720	.	C	T	.	.	MAF_INRAE=10.0;MAF_USDA=19.277
NC_035082.1	58218783	.	G	C	.	.	MAF_USDA=1.786
NC_035082.1	58218834	.	A	G	.	.	MAF_USDA=3.333
NC_035082.1	58218839	.	T	G	.	.	MAF_USDA=1.639
NC_035082.1	58219051	.	T	C	.	.	MAF_INRAE=6.329;MAF_USDA=8.235
NC_035082.1	58219246	.	C	A	.	.	MAF_USDA=4.098
NC_035082.1	58219263	.	A	T	.	.	MAF_USDA=2.941
NC_035082.1	58219271	.	C	T	.	.	MAF_INRAE=29.167
NC_035082.1	58219335	.	A	T	.	.	MAF_INRAE=5.833;MAF_USDA=4.167
NC_035082.1	58219362	.	G	T	.	.	MAF_USDA=1.639
NC_035082.1	58219504	.	A	C	.	.	MAF_INRAE=23.418;MAF_USDA=4.167
NC_035082.1	58219546	.	G	A	.	.	MAF_USDA=1.639
NC_035082.1	58219672	.	A	T	.	.	MAF_INRAE=17.722;MAF_USDA=48.235
NC_035082.1	58219728	.	C	T	.	.	MAF_INRAE=11.392;MAF_USDA=12.353
NC_035082.1	58219749	.	A	C	.	.	MAF_INRAE=10.833
NC_035082.1	58219789	.	A	G	.	.	MAF_USDA=6.25
NC_035082.1	58219792	.	C	T	.	.	MAF_USDA=2.941
NC_035082.1	58219920	.	G	A	.	.	MAF_USDA=13.529
NC_035082.1	58219921	.	G	T	.	.	MAF_USDA=13.529
NC_035082.1	58220009	.	G	A	.	.	MAF_USDA=2.459
NC_035082.1	58220137	.	T	C	.	.	MAF_INRAE=46.835;MAF_USDA=18.824
NC_035082.1	58220190	.	T	C	.	.	MAF_INRAE=50.0;MAF_USDA=19.643
NC_035082.1	58220195	.	A	G	.	.	MAF_INRAE=50.0;MAF_USDA=19.643
NC_035082.1	58220201	.	G	A	.	.	MAF_USDA=25.0
NC_035082.1	58220248	.	C	T	.	.	MAF_USDA=8.333
NC_035082.1	58220266	.	T	G	.	.	MAF_USDA=8.333
NC_035082.1	58220293	.	C	T	.	.	MAF_USDA=2.941
NC_035082.1	58220301	.	C	T	.	.	MAF_INRAE=5.0
NC_035082.1	58220435	.	C	T	.	.	MAF_INRAE=10.526;MAF_USDA=14.583
NC_035082.1	58220452	.	A	T	.	.	MAF_INRAE=5.263;MAF_USDA=4.167
NC_035082.1	58220490	.	T	C	.	.	MAF_USDA=2.459
NC_035082.1	58220590	.	G	A	.	.	MAF_USDA=6.557
NC_035082.1	58220612	.	A	G	.	.	MAF_INRAE=29.167
NC_035082.1	58220717	.	G	A	.	.	MAF_INRAE=5.0
NC_035082.1	58220727	.	A	G	.	.	MAF_USDA=14.706
NC_035082.1	58220738	.	C	T	.	.	MAF_INRAE=17.089;MAF_USDA=18.235
NC_035082.1	58220766	.	A	C	.	.	MAF_INRAE=10.526
NC_035082.1	58220804	.	G	C	.	.	MAF_INRAE=6.329;MAF_USDA=8.235
NC_035082.1	58220841	.	G	T	.	.	MAF_USDA=5.738
NC_035082.1	58220920	.	A	C	.	.	MAF_USDA=5.882
NC_035082.1	58220932	.	G	T	.	.	MAF_INRAE=44.304;MAF_USDA=20.588
NC_035082.1	58220996	.	C	T	.	.	MAF_INRAE=10.833
NC_035082.1	58220997	.	G	A	.	.	MAF_USDA=1.639
NC_035082.1	58221275	.	T	C	.	.	MAF_INRAE=5.833;MAF_USDA=4.167
NC_035082.1	58221302	.	G	A	.	.	MAF_USDA=14.118
NC_035082.1	58221371	.	G	C	.	.	MAF_USDA=4.167
NC_035082.1	58221398	.	C	T	.	.	MAF_INRAE=4.43;MAF_USDA=20.588
NC_035082.1	58221488	.	T	C	.	.	MAF_USDA=9.412
NC_035082.1	58221563	.	G	A	.	.	MAF_USDA=2.459
NC_035082.1	58221846	.	C	T	.	.	MAF_INRAE=8.228;MAF_USDA=5.882
NC_035082.1	58221883	.	C	T	.	.	MAF_INRAE=10.526;MAF_USDA=1.765
NC_035082.1	58221939	.	T	C	.	.	MAF_INRAE=12.5
NC_035082.1	58221983	.	A	G	.	.	MAF_INRAE=17.722;MAF_USDA=22.941
NC_035082.1	58221992	.	A	T	.	.	MAF_INRAE=18.987;MAF_USDA=12.353
NC_035082.1	58222005	.	A	G	.	.	MAF_INRAE=13.924;MAF_USDA=7.059
NC_035082.1	58222053	.	G	A	.	.	MAF_INRAE=10.526;MAF_USDA=1.765
NC_035082.1	58222061	.	G	T	.	.	MAF_USDA=4.167
NC_035082.1	58222069	.	G	T	.	.	MAF_INRAE=10.526;MAF_USDA=1.765
NC_035082.1	58222076	.	T	C	.	.	MAF_INRAE=10.526;MAF_USDA=4.167
NC_035082.1	58222077	.	A	T	.	.	MAF_USDA=4.167
NC_035082.1	58222142	.	T	C	.	.	MAF_USDA=4.167
NC_035082.1	58222162	.	T	G	.	.	MAF_USDA=3.279
NC_035082.1	58222251	.	C	G	.	.	MAF_USDA=2.941
NC_035082.1	58222403	.	C	T	.	.	MAF_INRAE=45.57;MAF_USDA=25.882
NC_035082.1	58222493	.	G	T	.	.	MAF_INRAE=6.962;MAF_USDA=2.459
NC_035082.1	58222620	.	G	T	.	.	MAF_USDA=1.639
NC_035082.1	58222650	.	G	T	.	.	MAF_INRAE=10.127;MAF_USDA=10.0
NC_035082.1	58222658	.	A	G	.	.	MAF_INRAE=10.127;MAF_USDA=9.412
NC_035082.1	58222678	.	C	T	.	.	MAF_USDA=5.357
NC_035082.1	58222679	.	C	T	.	.	MAF_USDA=5.294
NC_035082.1	58222713	.	C	T	.	.	MAF_USDA=2.459
NC_035082.1	58222741	.	A	G	.	.	MAF_INRAE=8.861;MAF_USDA=12.941
NC_035082.1	58222829	.	T	G	.	.	MAF_INRAE=10.526;MAF_USDA=14.167
NC_035082.1	58222852	.	C	G	.	.	MAF_USDA=12.5
NC_035082.1	58222895	.	T	A	.	.	MAF_INRAE=17.089
NC_035082.1	58222923	.	T	G	.	.	MAF_INRAE=9.494;MAF_USDA=7.647
NC_035082.1	58222970	.	T	C	.	.	MAF_INRAE=37.342;MAF_USDA=41.765
NC_035082.1	58222980	.	G	A	.	.	MAF_INRAE=5.0
NC_035082.1	58223006	.	C	T	.	.	MAF_USDA=4.706
NC_035082.1	58223025	.	G	A	.	.	MAF_INRAE=10.526;MAF_USDA=13.115
NC_035082.1	58223058	.	G	C	.	.	MAF_USDA=1.639
NC_035082.1	58223097	.	G	T	.	.	MAF_USDA=11.176
NC_035082.1	58223107	.	C	A	.	.	MAF_INRAE=9.494;MAF_USDA=11.765
NC_035082.1	58223130	.	G	A	.	.	MAF_USDA=24.706
NC_035082.1	58223219	.	A	G	.	.	MAF_USDA=2.083
NC_035082.1	58223247	.	A	C	.	.	MAF_USDA=10.833
NC_035082.1	58223252	.	G	A	.	.	MAF_USDA=10.714
NC_035082.1	58223311	.	C	T	.	.	MAF_INRAE=11.392;MAF_USDA=15.476
NC_035082.1	58223344	.	A	C	.	.	MAF_USDA=2.5
NC_035082.1	58223382	.	C	A	.	.	MAF_INRAE=17.089;MAF_USDA=10.119
NC_035082.1	58223400	.	G	T	.	.	MAF_USDA=2.5
NC_035082.1	58223469	.	C	T	.	.	MAF_INRAE=5.263;MAF_USDA=4.167
NC_035082.1	58223537	.	A	G	.	.	MAF_INRAE=10.526;MAF_USDA=18.072
NC_035082.1	58223555	.	G	A	.	.	MAF_USDA=2.083
NC_035082.1	58223557	.	T	G	.	.	MAF_INRAE=10.526;MAF_USDA=19.048
NC_035082.1	58223588	.	G	A	.	.	MAF_INRAE=17.089;MAF_USDA=11.31
NC_035082.1	58223619	.	C	G	.	.	MAF_INRAE=10.127;MAF_USDA=7.738
NC_035082.1	58223786	.	A	T	.	.	MAF_INRAE=31.579;MAF_USDA=48.81
NC_035082.1	58223791	.	T	G	.	.	MAF_INRAE=10.526;MAF_USDA=17.262
NC_035082.1	58223800	.	C	T	.	.	MAF_USDA=1.667
NC_035082.1	58223807	.	A	T	.	.	MAF_USDA=1.667
NC_035082.1	58223825	.	T	G	.	.	MAF_USDA=4.098
NC_035082.1	58223855	.	T	G	.	.	MAF_USDA=20.492
NC_035082.1	58223960	.	G	T	.	.	MAF_INRAE=10.526;MAF_USDA=11.475
NC_035082.1	58223963	.	G	T	.	.	MAF_INRAE=6.962;MAF_USDA=2.459
NC_035082.1	58224088	.	T	G	.	.	MAF_INRAE=15.789;MAF_USDA=2.459
NC_035082.1	58224114	.	C	T	.	.	MAF_INRAE=9.494;MAF_USDA=8.235
NC_035082.1	58224401	.	C	T	.	.	MAF_USDA=2.459
NC_035082.1	58224485	.	C	A	.	.	MAF_USDA=1.639
NC_035082.1	58224486	.	T	C	.	.	MAF_USDA=1.639
NC_035082.1	58224487	.	C	A	.	.	MAF_USDA=1.639
NC_035082.1	58224488	.	C	G	.	.	MAF_USDA=1.667
NC_035082.1	58224491	.	G	A	.	.	MAF_USDA=1.639
NC_035082.1	58224496	.	T	C	.	.	MAF_USDA=1.639
NC_035082.1	58224499	.	C	G	.	.	MAF_USDA=1.639
NC_035082.1	58224500	.	T	G	.	.	MAF_USDA=1.639
NC_035082.1	58224501	.	G	A	.	.	MAF_USDA=1.639
NC_035082.1	58224502	.	T	G	.	.	MAF_USDA=1.639
NC_035082.1	58224554	.	G	T	.	.	MAF_INRAE=10.127;MAF_USDA=13.529
NC_035082.1	58224587	.	C	T	.	.	MAF_USDA=1.639
NC_035082.1	58224629	.	T	G	.	.	MAF_INRAE=10.127;MAF_USDA=7.377
NC_035082.1	58224714	.	A	G	.	.	MAF_USDA=12.353
NC_035082.1	58224718	.	A	C	.	.	MAF_USDA=12.941
NC_035082.1	58224730	.	T	C	.	.	MAF_INRAE=5.0;MAF_USDA=2.083
NC_035082.1	58224808	.	A	G	.	.	MAF_INRAE=10.127;MAF_USDA=11.176
NC_035082.1	58224812	.	A	G	.	.	MAF_INRAE=6.329;MAF_USDA=7.143
NC_035082.1	58224827	.	G	T	.	.	MAF_INRAE=31.646;MAF_USDA=38.824
NC_035082.1	58224835	.	T	G	.	.	MAF_USDA=2.459
NC_035082.1	58224890	.	C	T	.	.	MAF_INRAE=29.167
NC_035082.1	58224912	.	A	G	.	.	MAF_USDA=16.667
NC_035082.1	58224913	.	G	A	.	.	MAF_USDA=16.667
NC_035082.1	58224918	.	A	G	.	.	MAF_INRAE=8.861;MAF_USDA=7.143
NC_035082.1	58224927	.	A	G	.	.	MAF_INRAE=8.861;MAF_USDA=7.143
NC_035082.1	58224949	.	G	A	.	.	MAF_USDA=5.294
NC_035082.1	58225002	.	G	C	.	.	MAF_INRAE=29.167
NC_035082.1	58225276	.	C	G	.	.	MAF_USDA=4.918
NC_035082.1	58225318	.	C	G	.	.	MAF_INRAE=44.304;MAF_USDA=35.294
NC_035082.1	58225442	.	A	C	.	.	MAF_INRAE=10.127;MAF_USDA=15.882
NC_035082.1	58225444	.	T	C	.	.	MAF_INRAE=10.0;MAF_USDA=15.294
NC_035082.1	58225453	.	C	A	.	.	MAF_USDA=1.639
NC_035082.1	58225486	.	C	A	.	.	MAF_INRAE=20.253;MAF_USDA=22.941
NC_035082.1	58225573	.	T	C	.	.	MAF_USDA=1.639
NC_035082.1	58225596	.	C	T	.	.	MAF_USDA=1.639
NC_035082.1	58225664	.	G	T	.	.	MAF_INRAE=15.789;MAF_USDA=11.765
NC_035082.1	58225731	.	C	T	.	.	MAF_INRAE=9.494;MAF_USDA=7.647
NC_035082.1	58225758	.	G	T	.	.	MAF_USDA=3.279
NC_035082.1	58225761	.	T	A	.	.	MAF_USDA=3.279
NC_035082.1	58225762	.	G	T	.	.	MAF_INRAE=9.167
NC_035082.1	58225765	.	A	T	.	.	MAF_USDA=7.059
NC_035082.1	58225766	.	A	T	.	.	MAF_INRAE=9.167;MAF_USDA=6.471
NC_035082.1	58225768	.	A	G	.	.	MAF_USDA=7.059
NC_035082.1	58225769	.	C	T	.	.	MAF_USDA=7.059
NC_035082.1	58225771	.	A	T	.	.	MAF_USDA=7.059
NC_035082.1	58225772	.	A	T	.	.	MAF_USDA=7.059
NC_035082.1	58225776	.	T	A	.	.	MAF_USDA=7.059
NC_035082.1	58225805	.	C	T	.	.	MAF_USDA=2.459
NC_035082.1	58225822	.	C	A	.	.	MAF_INRAE=31.646;MAF_USDA=6.25
NC_035082.1	58225996	.	C	T	.	.	MAF_USDA=1.667
NC_035082.1	58226026	.	G	T	.	.	MAF_USDA=1.667
NC_035082.1	58226087	.	T	G	.	.	MAF_INRAE=21.053;MAF_USDA=13.69
NC_035082.1	58226088	.	A	G	.	.	MAF_USDA=2.976
NC_035082.1	58227038	.	T	G	.	.	MAF_INRAE=6.329;MAF_USDA=5.882
NC_035082.1	58227058	.	T	G	.	.	MAF_USDA=14.706
NC_035082.1	58227076	.	C	T	.	.	MAF_INRAE=10.526
NC_035082.1	58227087	.	G	A	.	.	MAF_INRAE=29.747;MAF_USDA=50.0
NC_035082.1	58227181	.	T	G	.	.	MAF_INRAE=16.456;MAF_USDA=4.118
NC_035082.1	58227185	.	C	T	.	.	MAF_INRAE=15.833;MAF_USDA=3.279
NC_035082.1	58227198	.	A	T	.	.	MAF_USDA=1.639
NC_035082.1	58227216	.	C	T	.	.	MAF_INRAE=6.329;MAF_USDA=7.059
NC_035082.1	58227245	.	A	C	.	.	MAF_INRAE=5.0
NC_035082.1	58227258	.	T	C	.	.	MAF_INRAE=6.962;MAF_USDA=4.118
NC_035082.1	58227276	.	T	C	.	.	MAF_INRAE=20.253;MAF_USDA=22.353
NC_035082.1	58227323	.	G	C	.	.	MAF_USDA=1.639
NC_035082.1	58227371	.	T	A	.	.	MAF_INRAE=10.127;MAF_USDA=7.647
NC_035082.1	58227415	.	C	T	.	.	MAF_INRAE=5.263;MAF_USDA=4.167
NC_035082.1	58227430	.	C	A	.	.	MAF_INRAE=6.329;MAF_USDA=7.059
NC_035082.1	58227431	.	G	A	.	.	MAF_INRAE=9.494;MAF_USDA=8.235
NC_035082.1	58227446	.	G	A	.	.	MAF_INRAE=9.494;MAF_USDA=8.235
NC_035082.1	58227494	.	C	A	.	.	MAF_INRAE=15.789;MAF_USDA=1.667
NC_035082.1	58227693	.	G	T	.	.	MAF_INRAE=10.127;MAF_USDA=15.294
NC_035082.1	58228030	.	G	A	.	.	MAF_USDA=2.353
NC_035082.1	58228033	.	T	C	.	.	MAF_USDA=2.459
NC_035082.1	58228069	.	G	C	.	.	MAF_INRAE=5.0
NC_035082.1	58228080	.	A	G	.	.	MAF_INRAE=9.494;MAF_USDA=38.235
NC_035082.1	58228116	.	C	T	.	.	MAF_INRAE=29.167;MAF_USDA=2.459
NC_035082.1	58228284	.	T	G	.	.	MAF_USDA=2.459
NC_035082.1	58228365	.	C	T	.	.	MAF_INRAE=6.962;MAF_USDA=2.353
NC_035082.1	58228404	.	C	T	.	.	MAF_INRAE=6.962;MAF_USDA=7.647
NC_035082.1	58228460	.	A	G	.	.	MAF_INRAE=30.0;MAF_USDA=2.459
NC_035082.1	58228574	.	C	A	.	.	MAF_INRAE=8.333;MAF_USDA=1.765
NC_035082.1	58228906	.	C	T	.	.	MAF_INRAE=37.342
NC_035082.1	58228916	.	C	A	.	.	MAF_INRAE=37.975
NC_035082.1	58228942	.	T	G	.	.	MAF_INRAE=9.494;MAF_USDA=7.647
NC_035082.1	58228992	.	C	T	.	.	MAF_INRAE=5.063
NC_035082.1	58229036	.	G	T	.	.	MAF_USDA=14.706
NC_035082.1	58229082	.	G	A	.	.	MAF_INRAE=9.494;MAF_USDA=7.647
NC_035082.1	58229178	.	C	T	.	.	MAF_USDA=7.377
NC_035082.1	58229226	.	C	A	.	.	MAF_USDA=2.941
NC_035082.1	58229284	.	T	G	.	.	MAF_USDA=2.459
NC_035082.1	58229285	.	A	T	.	.	MAF_USDA=2.459
NC_035082.1	58229341	.	C	A	.	.	MAF_USDA=6.25
NC_035082.1	58229378	.	C	T	.	.	MAF_USDA=14.583
NC_035082.1	58229402	.	A	C	.	.	MAF_USDA=6.25
NC_035082.1	58229898	.	A	G	.	.	MAF_USDA=6.25
NC_035082.1	58229997	.	G	A	.	.	MAF_USDA=12.5
NC_035082.1	58230049	.	C	T	.	.	MAF_INRAE=10.526
NC_035082.1	58230181	.	C	T	.	.	MAF_INRAE=5.0
NC_035082.1	58230194	.	G	T	.	.	MAF_INRAE=35.0;MAF_USDA=2.459
NC_035082.1	58230279	.	G	A	.	.	MAF_INRAE=3.333
NC_035082.1	58230280	.	T	C	.	.	MAF_INRAE=3.333;MAF_USDA=2.083
NC_035082.1	58230283	.	T	C	.	.	MAF_INRAE=3.333
NC_035082.1	58230290	.	C	T	.	.	MAF_INRAE=3.333
NC_035082.1	58230362	.	C	A	.	.	MAF_INRAE=27.5;MAF_USDA=14.583
NC_035082.1	58230368	.	G	T	.	.	MAF_INRAE=6.329;MAF_USDA=1.639
NC_035082.1	58230409	.	A	G	.	.	MAF_USDA=17.213
NC_035082.1	58230502	.	G	A	.	.	MAF_INRAE=2.5;MAF_USDA=14.583
NC_035082.1	58230564	.	G	A	.	.	MAF_INRAE=33.333;MAF_USDA=1.667
NC_035082.1	58230574	.	C	A	.	.	MAF_USDA=8.333
NC_035082.1	58230985	.	T	A	.	.	MAF_INRAE=47.368;MAF_USDA=12.5
NC_035082.1	58230989	.	G	A	.	.	MAF_INRAE=5.263;MAF_USDA=6.548
NC_035082.1	58231003	.	C	T	.	.	MAF_USDA=18.824
NC_035082.1	58231055	.	T	A	.	.	MAF_INRAE=10.526;MAF_USDA=7.647
NC_035082.1	58231129	.	CAAAA	CAAAG	.	.	MAF_USDA=12.5
NC_035082.1	58231133	.	A	G	.	.	MAF_INRAE=10.526
NC_035082.1	58231143	.	T	A	.	.	MAF_USDA=14.881
NC_035082.1	58231234	.	A	C	.	.	MAF_USDA=6.557
NC_035082.1	58231259	.	C	T	.	.	MAF_INRAE=9.494;MAF_USDA=10.588
NC_035082.1	58231338	.	C	T	.	.	MAF_INRAE=5.263;MAF_USDA=3.279
NC_035082.1	58231490	.	T	G	.	.	MAF_INRAE=35.443;MAF_USDA=12.353
NC_035082.1	58231542	.	C	T	.	.	MAF_INRAE=9.494;MAF_USDA=7.647
NC_035082.1	58231632	.	G	A	.	.	MAF_INRAE=10.127;MAF_USDA=10.0
NC_035082.1	58231662	.	C	T	.	.	MAF_USDA=12.5
NC_035082.1	58231686	.	C	A	.	.	MAF_INRAE=10.127;MAF_USDA=10.588
NC_035082.1	58231713	.	G	A	.	.	MAF_USDA=1.639
NC_035082.1	58231819	.	T	C	.	.	MAF_INRAE=10.526;MAF_USDA=12.353
NC_035082.1	58231907	.	T	A	.	.	MAF_USDA=10.588
NC_035082.1	58231910	.	T	A	.	.	MAF_USDA=10.588
NC_035082.1	58231916	.	A	T	.	.	MAF_INRAE=10.127;MAF_USDA=7.059
NC_035082.1	58231935	.	C	T	.	.	MAF_USDA=2.083
NC_035082.1	58231959	.	TATTTTTTTGTGGATTTTTTTGTGG	TATTTTTTTGTGGATTTTTTTGTGT	.	.	MAF_USDA=10.417
NC_035082.1	58231983	.	G	T	.	.	MAF_INRAE=3.333
NC_035082.1	58232129	.	C	G	.	.	MAF_USDA=4.118
NC_035082.1	58232147	.	C	A	.	.	MAF_USDA=7.377
NC_035082.1	58232197	.	G	T	.	.	MAF_USDA=18.235
NC_035082.1	58232217	.	C	A	.	.	MAF_INRAE=9.494;MAF_USDA=28.235
NC_035082.1	58232287	.	G	T	.	.	MAF_INRAE=18.354;MAF_USDA=11.176
NC_035082.1	58232405	.	G	A	.	.	MAF_INRAE=30.0;MAF_USDA=3.279
NC_035082.1	58232424	.	G	C	.	.	MAF_USDA=2.459
NC_035082.1	58232521	.	C	T	.	.	MAF_INRAE=9.494;MAF_USDA=7.647
NC_035082.1	58232607	.	C	T	.	.	MAF_INRAE=5.263;MAF_USDA=2.941
NC_035082.1	58232625	.	C	G	.	.	MAF_INRAE=5.0;MAF_USDA=2.083
NC_035082.1	58232636	.	A	C	.	.	MAF_INRAE=49.367;MAF_USDA=6.471
NC_035082.1	58232640	.	G	T	.	.	MAF_INRAE=43.333;MAF_USDA=6.471
NC_035082.1	58232641	.	G	T	.	.	MAF_INRAE=43.333;MAF_USDA=6.471
NC_035082.1	58232650	.	G	A	.	.	MAF_USDA=12.5
NC_035082.1	58232823	.	G	C	.	.	MAF_INRAE=5.0;MAF_USDA=2.083
NC_035082.1	58232833	.	C	T	.	.	MAF_INRAE=26.582;MAF_USDA=47.647
NC_035082.1	58232939	.	C	T	.	.	MAF_USDA=1.765
NC_035082.1	58232954	.	A	G	.	.	MAF_INRAE=29.167
NC_035082.1	58233054	.	T	G	.	.	MAF_INRAE=4.43;MAF_USDA=2.353
NC_035082.1	58233157	.	A	G	.	.	MAF_USDA=3.279
NC_035082.1	58233163	.	A	T	.	.	MAF_INRAE=17.089;MAF_USDA=15.294
NC_035082.1	58233380	.	C	T	.	.	MAF_INRAE=50.0;MAF_USDA=6.471
NC_035082.1	58233542	.	A	T	.	.	MAF_INRAE=13.291;MAF_USDA=8.824
NC_035082.1	58233635	.	A	T	.	.	MAF_USDA=2.353
NC_035082.1	58233708	.	C	T	.	.	MAF_USDA=4.098
NC_035082.1	58233756	.	T	A	.	.	MAF_USDA=7.759
NC_035082.1	58234342	.	A	C	.	.	MAF_USDA=8.333
NC_035082.1	58234410	.	C	T	.	.	MAF_USDA=6.471
NC_035082.1	58234540	.	T	G	.	.	MAF_INRAE=28.333;MAF_USDA=2.459
NC_035082.1	58234614	.	T	C	.	.	MAF_INRAE=10.127;MAF_USDA=10.588
NC_035082.1	58234634	.	T	C	.	.	MAF_INRAE=27.848;MAF_USDA=11.765
NC_035082.1	58234636	.	C	T	.	.	MAF_USDA=2.459
NC_035082.1	58234759	.	G	T	.	.	MAF_USDA=5.0
NC_035082.1	58234760	.	C	A	.	.	MAF_INRAE=9.494;MAF_USDA=30.357
NC_035082.1	58234865	.	T	C	.	.	MAF_USDA=4.167
NC_035082.1	58234986	.	C	A	.	.	MAF_INRAE=34.167;MAF_USDA=14.583
NC_035082.1	58235044	.	A	T	.	.	MAF_INRAE=9.494;MAF_USDA=7.059
NC_035082.1	58235046	.	T	A	.	.	MAF_INRAE=9.167;MAF_USDA=7.647
NC_035082.1	58235124	.	C	T	.	.	MAF_INRAE=9.494;MAF_USDA=7.647
NC_035082.1	58235212	.	C	G	.	.	MAF_USDA=1.639
NC_035082.1	58235216	.	G	A	.	.	MAF_USDA=4.706
NC_035082.1	58235223	.	A	G	.	.	MAF_USDA=2.459
NC_035082.1	58235265	.	C	G	.	.	MAF_INRAE=10.526
NC_035082.1	58235288	.	C	T	.	.	MAF_USDA=6.25
NC_035082.1	58235479	.	C	T	.	.	MAF_INRAE=10.127;MAF_USDA=10.588
NC_035082.1	58235535	.	A	C	.	.	MAF_INRAE=4.43;MAF_USDA=2.353
NC_035082.1	58235558	.	G	C	.	.	MAF_INRAE=6.962;MAF_USDA=10.0
NC_035082.1	58235628	.	C	T	.	.	MAF_USDA=7.647
NC_035082.1	58235658	.	G	A	.	.	MAF_INRAE=10.833
NC_035082.1	58235670	.	G	A	.	.	MAF_USDA=10.417
NC_035082.1	58235736	.	T	A	.	.	MAF_USDA=16.471
NC_035082.1	58235801	.	C	T	.	.	MAF_INRAE=13.924;MAF_USDA=3.529
NC_035082.1	58236093	.	A	G	.	.	MAF_INRAE=8.861;MAF_USDA=8.235
NC_035082.1	58236114	.	T	A	.	.	MAF_INRAE=10.127;MAF_USDA=30.0
NC_035082.1	58236180	.	G	T	.	.	MAF_USDA=18.75
NC_035082.1	58236318	.	C	T	.	.	MAF_INRAE=10.833;MAF_USDA=7.647
NC_035082.1	58236346	.	G	A	.	.	MAF_INRAE=6.329;MAF_USDA=7.059
NC_035082.1	58236354	.	G	A	.	.	MAF_USDA=1.639
NC_035082.1	58236430	.	T	C	.	.	MAF_USDA=2.459
NC_035082.1	58236461	.	G	T	.	.	MAF_INRAE=35.0;MAF_USDA=3.279
NC_035082.1	58236513	.	G	A	.	.	MAF_INRAE=19.62;MAF_USDA=39.583
NC_035082.1	58236563	.	T	G	.	.	MAF_INRAE=15.789;MAF_USDA=1.639
NC_035082.1	58236575	.	C	T	.	.	MAF_USDA=3.279
NC_035082.1	58236584	.	G	A	.	.	MAF_USDA=4.098
NC_035082.1	58236645	.	G	A	.	.	MAF_USDA=7.059
NC_035082.1	58236654	.	G	A	.	.	MAF_INRAE=35.0;MAF_USDA=2.353
NC_035082.1	58236690	.	C	G	.	.	MAF_USDA=1.639
NC_035082.1	58236710	.	G	C	.	.	MAF_USDA=16.471
NC_035082.1	58236818	.	C	T	.	.	MAF_USDA=7.059
NC_035082.1	58236834	.	G	A	.	.	MAF_USDA=4.167
NC_035082.1	58236975	.	A	G	.	.	MAF_INRAE=5.0
NC_035082.1	58237002	.	G	A	.	.	MAF_USDA=11.176
NC_035082.1	58237042	.	C	T	.	.	MAF_USDA=2.353
NC_035082.1	58237193	.	C	T	.	.	MAF_USDA=2.459
NC_035082.1	58237203	.	T	G	.	.	MAF_INRAE=24.051;MAF_USDA=24.706
NC_035082.1	58237276	.	T	A	.	.	MAF_USDA=1.639
NC_035082.1	58237277	.	A	G	.	.	MAF_USDA=1.639
NC_035082.1	58237279	.	C	T	.	.	MAF_INRAE=10.127;MAF_USDA=11.176
NC_035082.1	58237280	.	G	A	.	.	MAF_USDA=1.639
NC_035082.1	58237293	.	A	C	.	.	MAF_USDA=1.639
NC_035082.1	58237295	.	C	G	.	.	MAF_INRAE=13.924;MAF_USDA=3.529
NC_035082.1	58237308	.	C	T	.	.	MAF_INRAE=10.833
NC_035082.1	58237373	.	T	A	.	.	MAF_INRAE=9.494;MAF_USDA=9.412
NC_035082.1	58237374	.	G	C	.	.	MAF_INRAE=9.167;MAF_USDA=18.75
NC_035082.1	58237481	.	C	T	.	.	MAF_USDA=2.459
NC_035082.1	58237483	.	C	T	.	.	MAF_INRAE=35.0;MAF_USDA=1.765
NC_035082.1	58237556	.	G	A	.	.	MAF_INRAE=24.051;MAF_USDA=24.706
NC_035082.1	58237574	.	A	T	.	.	MAF_USDA=17.059
NC_035082.1	58237665	.	T	C	.	.	MAF_USDA=2.459
NC_035082.1	58237714	.	T	A	.	.	MAF_USDA=7.831
NC_035082.1	58237718	.	G	A	.	.	MAF_USDA=10.976
NC_035082.1	58237720	.	C	T	.	.	MAF_USDA=6.024
NC_035082.1	58237722	.	T	C	.	.	MAF_USDA=2.586
NC_035082.1	58238360	.	G	A	.	.	MAF_USDA=4.167
NC_035082.1	58238568	.	T	C	.	.	MAF_INRAE=9.494;MAF_USDA=7.647
NC_035082.1	58238573	.	G	T	.	.	MAF_INRAE=10.833
NC_035082.1	58238678	.	G	C	.	.	MAF_USDA=2.459
NC_035082.1	58238882	.	T	A	.	.	MAF_INRAE=10.127;MAF_USDA=7.143
NC_035082.1	58239010	.	C	T	.	.	MAF_INRAE=10.127;MAF_USDA=5.882
NC_035082.1	58239026	.	C	T	.	.	MAF_INRAE=10.759;MAF_USDA=10.588
NC_035082.1	58239027	.	G	A	.	.	MAF_INRAE=27.848;MAF_USDA=10.0
NC_035082.1	58239031	.	G	A	.	.	MAF_INRAE=34.167;MAF_USDA=2.941
NC_035082.1	58239039	.	G	A	.	.	MAF_USDA=1.639
NC_035082.1	58239044	.	G	C	.	.	MAF_USDA=6.25
NC_035082.1	58239060	.	C	G	.	.	MAF_INRAE=5.0
NC_035082.1	58239135	.	G	T	.	.	MAF_INRAE=10.127;MAF_USDA=6.548
NC_035082.1	58239155	.	A	C	.	.	MAF_INRAE=5.0
NC_035082.1	58239158	.	C	A	.	.	MAF_INRAE=6.962;MAF_USDA=2.353
NC_035082.1	58239266	.	G	A	.	.	MAF_INRAE=44.304;MAF_USDA=32.941
NC_035082.1	58239272	.	C	T	.	.	MAF_USDA=4.098
NC_035082.1	58239334	.	C	T	.	.	MAF_USDA=4.098
NC_035082.1	58239401	.	T	A	.	.	MAF_INRAE=6.962;MAF_USDA=5.294
NC_035082.1	58239402	.	G	C	.	.	MAF_INRAE=7.5;MAF_USDA=5.882
NC_035082.1	58239613	.	A	C	.	.	MAF_INRAE=9.494;MAF_USDA=7.647
NC_035082.1	58239774	.	A	G	.	.	MAF_INRAE=34.177;MAF_USDA=50.0
NC_035082.1	58239809	.	G	A	.	.	MAF_USDA=5.882
NC_035082.1	58239859	.	G	C	.	.	MAF_USDA=1.639
NC_035082.1	58239889	.	T	A	.	.	MAF_INRAE=10.127;MAF_USDA=10.0
NC_035082.1	58239974	.	A	G	.	.	MAF_USDA=17.059
NC_035082.1	58239985	.	C	T	.	.	MAF_USDA=5.294
NC_035082.1	58240025	.	G	T	.	.	MAF_USDA=2.459
NC_035082.1	58240056	.	G	A	.	.	MAF_INRAE=32.278;MAF_USDA=44.118
NC_035082.1	58240136	.	A	T	.	.	MAF_USDA=1.639
NC_035082.1	58240266	.	G	A	.	.	MAF_INRAE=6.329;MAF_USDA=7.059
NC_035082.1	58240313	.	G	A	.	.	MAF_INRAE=12.025;MAF_USDA=21.176
NC_035082.1	58240315	.	A	G	.	.	MAF_USDA=2.459
NC_035082.1	58240358	.	T	C	.	.	MAF_USDA=1.639
NC_035082.1	58240415	.	T	C	.	.	MAF_INRAE=5.0
NC_035082.1	58240532	.	A	C	.	.	MAF_USDA=8.824
NC_035082.1	58240565	.	C	T	.	.	MAF_USDA=1.639
NC_035082.1	58240579	.	T	A	.	.	MAF_USDA=1.639
NC_035082.1	58240580	.	C	A	.	.	MAF_USDA=19.672
NC_035082.1	58240733	.	C	T	.	.	MAF_USDA=15.0
NC_035082.1	58240789	.	G	A	.	.	MAF_USDA=2.459
NC_035082.1	58240799	.	A	G	.	.	MAF_INRAE=29.167;MAF_USDA=3.279
NC_035082.1	58240825	.	G	A	.	.	MAF_INRAE=6.962;MAF_USDA=2.353
NC_035082.1	58240854	.	A	T	.	.	MAF_USDA=3.279
NC_035082.1	58240932	.	G	A	.	.	MAF_INRAE=29.167;MAF_USDA=4.098
NC_035082.1	58241021	.	C	A	.	.	MAF_INRAE=9.494;MAF_USDA=7.647
NC_035082.1	58241024	.	A	C	.	.	MAF_USDA=17.647
NC_035082.1	58241173	.	T	C	.	.	MAF_INRAE=10.526;MAF_USDA=10.656
NC_035082.1	58241312	.	G	A	.	.	MAF_INRAE=5.263;MAF_USDA=4.167
NC_035082.1	58241487	.	A	G	.	.	MAF_USDA=13.529
NC_035082.1	58242371	.	T	C	.	.	MAF_USDA=16.463
NC_035082.1	58242510	.	C	A	.	.	MAF_INRAE=5.263;MAF_USDA=4.167
NC_035082.1	58242514	.	T	A	.	.	MAF_INRAE=10.127;MAF_USDA=7.059
NC_035082.1	58242556	.	G	T	.	.	MAF_INRAE=2.532;MAF_USDA=2.941
NC_035082.1	58242571	.	C	A	.	.	MAF_INRAE=6.962;MAF_USDA=5.882
NC_035082.1	58242706	.	A	T	.	.	MAF_INRAE=5.0
NC_035082.1	58242712	.	G	T	.	.	MAF_INRAE=6.329;MAF_USDA=7.059
NC_035082.1	58242731	.	A	G	.	.	MAF_USDA=2.459
NC_035082.1	58242770	.	T	C	.	.	MAF_USDA=15.882
NC_035082.1	58242851	.	A	T	.	.	MAF_USDA=1.639
NC_035082.1	58242863	.	C	T	.	.	MAF_USDA=1.639
NC_035082.1	58242954	.	C	A	.	.	MAF_INRAE=34.177
NC_035082.1	58242955	.	T	C	.	.	MAF_INRAE=40.0;MAF_USDA=18.75
NC_035082.1	58242957	.	A	T	.	.	MAF_INRAE=11.667
NC_035082.1	58243020	.	C	T	.	.	MAF_USDA=4.098
NC_035082.1	58243187	.	A	G	.	.	MAF_INRAE=5.0
NC_035082.1	58243247	.	G	A	.	.	MAF_INRAE=10.526;MAF_USDA=10.656
NC_035082.1	58243320	.	A	C	.	.	MAF_INRAE=30.0;MAF_USDA=3.279
NC_035082.1	58243385	.	T	C	.	.	MAF_INRAE=10.127;MAF_USDA=10.588
NC_035082.1	58243462	.	A	C	.	.	MAF_USDA=2.459
NC_035082.1	58243499	.	C	A	.	.	MAF_USDA=1.639
NC_035082.1	58243500	.	C	T	.	.	MAF_USDA=22.941
NC_035082.1	58243510	.	G	A	.	.	MAF_INRAE=10.526;MAF_USDA=7.377
NC_035082.1	58243533	.	T	A	.	.	MAF_USDA=1.765
NC_035082.1	58243534	.	C	T	.	.	MAF_USDA=1.765
NC_035082.1	58243668	.	G	A	.	.	MAF_USDA=1.639
NC_035082.1	58243741	.	G	A	.	.	MAF_INRAE=33.544;MAF_USDA=11.176
NC_035082.1	58243767	.	G	A	.	.	MAF_INRAE=8.861;MAF_USDA=7.647
NC_035082.1	58249231	.	G	T	.	.	MAF_USDA=29.167
NC_035082.1	58249267	.	G	A	.	.	MAF_USDA=37.5
NC_035082.1	58249268	.	G	A	.	.	MAF_USDA=39.583
NC_035082.1	58249286	.	T	A	.	.	MAF_USDA=39.583
NC_035082.1	58249290	.	G	A	.	.	MAF_USDA=8.333
NC_035082.1	58249308	.	C	G	.	.	MAF_USDA=31.25
NC_035082.1	58249340	.	A	T	.	.	MAF_USDA=2.083
NC_035082.1	58249370	.	C	T	.	.	MAF_INRAE=5.0
NC_035082.1	58249403	.	G	A	.	.	MAF_INRAE=30.38;MAF_USDA=17.059
NC_035082.1	58249409	.	G	A	.	.	MAF_INRAE=10.0
NC_035082.1	58249461	.	G	A	.	.	MAF_USDA=1.639
NC_035082.1	58249466	.	A	T	.	.	MAF_INRAE=10.127;MAF_USDA=6.25
NC_035082.1	58249519	.	T	G	.	.	MAF_INRAE=30.0;MAF_USDA=2.5
NC_035082.1	58249528	.	C	A	.	.	MAF_USDA=3.333
NC_035082.1	58249542	.	G	C	.	.	MAF_INRAE=6.329;MAF_USDA=2.459
NC_035082.1	58249582	.	A	C	.	.	MAF_USDA=4.098
NC_035082.1	58249584	.	G	A	.	.	MAF_USDA=2.353
NC_035082.1	58249613	.	A	G	.	.	MAF_USDA=17.059
NC_035082.1	58249665	.	G	C	.	.	MAF_INRAE=10.0
NC_035082.1	58249676	.	G	T	.	.	MAF_USDA=21.765
NC_035082.1	58249720	.	G	T	.	.	MAF_USDA=2.353
NC_035082.1	58249725	.	G	A	.	.	MAF_USDA=21.176
NC_035082.1	58249767	.	G	T	.	.	MAF_USDA=4.918
NC_035082.1	58252491	.	G	T	.	.	MAF_USDA=12.5
NC_035082.1	58252577	.	G	C	.	.	MAF_USDA=19.565
NC_035082.1	58252759	.	T	G	.	.	MAF_USDA=14.583
NC_035082.1	58252762	.	A	T	.	.	MAF_USDA=2.083
NC_035082.1	58252766	.	A	T	.	.	MAF_USDA=33.333
NC_035082.1	58253561	.	T	A	.	.	MAF_USDA=1.639
NC_035082.1	58253562	.	C	A	.	.	MAF_USDA=1.639
NC_035082.1	58253605	.	T	C	.	.	MAF_INRAE=21.053;MAF_USDA=4.706
NC_035082.1	58253778	.	C	T	.	.	MAF_INRAE=24.051;MAF_USDA=31.176
NC_035082.1	58253813	.	G	A	.	.	MAF_INRAE=9.494;MAF_USDA=14.583
NC_035082.1	58253821	.	T	A	.	.	MAF_INRAE=5.0;MAF_USDA=3.279
NC_035082.1	58253889	.	T	C	.	.	MAF_USDA=2.941
NC_035082.1	58254629	.	T	C	.	.	MAF_USDA=1.667
NC_035082.1	58254740	.	C	T	.	.	MAF_USDA=1.765
NC_035082.1	58254792	.	A	G	.	.	MAF_INRAE=23.418
NC_035082.1	58254793	.	G	A	.	.	MAF_INRAE=25.833
NC_035082.1	58254838	.	C	G	.	.	MAF_INRAE=24.051;MAF_USDA=26.23
NC_035082.1	58254893	.	G	A	.	.	MAF_INRAE=5.0;MAF_USDA=1.639
NC_035082.1	58254905	.	T	C	.	.	MAF_USDA=1.639
NC_035082.1	58254951	.	G	A	.	.	MAF_INRAE=2.532;MAF_USDA=1.639
NC_035082.1	58255149	.	G	T	.	.	MAF_USDA=4.918
NC_035082.1	58255151	.	G	A	.	.	MAF_USDA=4.918
NC_035082.1	58255227	.	C	G	.	.	MAF_USDA=4.706
NC_035082.1	58255454	.	A	T	.	.	MAF_USDA=2.353
NC_035082.1	58255479	.	C	G	.	.	MAF_USDA=3.279
NC_035082.1	58255484	.	T	A	.	.	MAF_USDA=2.459
NC_035082.1	58255558	.	A	C	.	.	MAF_USDA=2.459
NC_035082.1	58255571	.	A	G	.	.	MAF_INRAE=29.114;MAF_USDA=15.294
NC_035082.1	58255657	.	A	T	.	.	MAF_USDA=2.083
NC_035082.1	58255662	.	T	C	.	.	MAF_INRAE=39.873;MAF_USDA=42.353
NC_035082.1	58255681	.	A	T	.	.	MAF_USDA=1.639
NC_035082.1	58255803	.	G	A	.	.	MAF_USDA=9.524
NC_035082.1	58255860	.	C	T	.	.	MAF_USDA=3.333
NC_035082.1	58255861	.	G	A	.	.	MAF_USDA=2.5
NC_035082.1	58256144	.	G	C	.	.	MAF_USDA=41.304
NC_035082.1	58256149	.	G	T	.	.	MAF_USDA=41.304
NC_035082.1	58256263	.	T	G	.	.	MAF_USDA=12.5
NC_035082.1	58256344	.	A	G	.	.	MAF_USDA=1.639
NC_035082.1	58256406	.	G	A	.	.	MAF_USDA=6.548
NC_035082.1	58256464	.	G	A	.	.	MAF_INRAE=5.0
NC_035082.1	58256482	.	T	C	.	.	MAF_USDA=4.098
NC_035082.1	58256493	.	T	C	.	.	MAF_INRAE=10.526
NC_035082.1	58256496	.	A	T	.	.	MAF_INRAE=16.456;MAF_USDA=12.353
NC_035082.1	58256570	.	C	G	.	.	MAF_USDA=5.294
NC_035082.1	58256666	.	G	A	.	.	MAF_INRAE=30.38;MAF_USDA=17.059
NC_035082.1	58256776	.	C	A	.	.	MAF_USDA=14.118
NC_035082.1	58256831	.	G	T	.	.	MAF_INRAE=15.789;MAF_USDA=1.639
NC_035082.1	58256904	.	C	T	.	.	MAF_USDA=2.459
NC_035082.1	58256954	.	C	T	.	.	MAF_INRAE=26.316;MAF_USDA=25.294
NC_035082.1	58257099	.	A	C	.	.	MAF_INRAE=5.0;MAF_USDA=17.647
NC_035082.1	58257130	.	T	A	.	.	MAF_USDA=23.333
NC_035082.1	58257202	.	C	A	.	.	MAF_INRAE=29.167;MAF_USDA=3.279
NC_035082.1	58257204	.	T	G	.	.	MAF_INRAE=15.833
NC_035082.1	58257227	.	C	T	.	.	MAF_USDA=2.083
NC_035082.1	58257273	.	G	A	.	.	MAF_USDA=1.639
NC_035082.1	58257282	.	C	G	.	.	MAF_USDA=4.098
NC_035082.1	58257423	.	G	A	.	.	MAF_USDA=23.529
NC_035082.1	58257433	.	T	C	.	.	MAF_INRAE=5.0
NC_035082.1	58257438	.	G	T	.	.	MAF_INRAE=5.0
NC_035082.1	58257484	.	G	A	.	.	MAF_INRAE=30.38;MAF_USDA=16.471
NC_035082.1	58257529	.	T	G	.	.	MAF_INRAE=24.684;MAF_USDA=42.353
NC_035082.1	58257544	.	T	C	.	.	MAF_USDA=2.353
NC_035082.1	58257640	.	G	C	.	.	MAF_INRAE=5.0
NC_035082.1	58257702	.	A	G	.	.	MAF_INRAE=29.167
NC_035082.1	58257759	.	G	A	.	.	MAF_USDA=2.459
NC_035082.1	58257779	.	C	A	.	.	MAF_INRAE=30.38;MAF_USDA=17.059
NC_035082.1	58257784	.	C	T	.	.	MAF_USDA=1.639
NC_035082.1	58257847	.	C	A	.	.	MAF_USDA=2.459
NC_035082.1	58257917	.	A	G	.	.	MAF_USDA=15.882
NC_035082.1	58258041	.	G	T	.	.	MAF_USDA=2.459
NC_035082.1	58258098	.	A	C	.	.	MAF_INRAE=13.924;MAF_USDA=3.529
NC_035082.1	58258118	.	G	A	.	.	MAF_USDA=1.639
NC_035082.1	58258256	.	G	A	.	.	MAF_INRAE=29.114;MAF_USDA=43.529
NC_035082.1	58258271	.	C	T	.	.	MAF_INRAE=10.127;MAF_USDA=11.176
NC_035082.1	58258318	.	A	G	.	.	MAF_USDA=39.412
NC_035082.1	58258334	.	T	C	.	.	MAF_INRAE=5.0
NC_035082.1	58258411	.	A	C	.	.	MAF_INRAE=5.0
NC_035082.1	58258475	.	A	T	.	.	MAF_INRAE=30.0;MAF_USDA=3.279
NC_035082.1	58258508	.	C	T	.	.	MAF_INRAE=43.671;MAF_USDA=30.588
NC_035082.1	58258516	.	C	A	.	.	MAF_USDA=4.098
NC_035082.1	58258642	.	C	A	.	.	MAF_INRAE=13.291;MAF_USDA=3.529
NC_035082.1	58258822	.	C	T	.	.	MAF_INRAE=10.127;MAF_USDA=10.588
NC_035082.1	58258866	.	C	A	.	.	MAF_INRAE=6.329;MAF_USDA=7.059
NC_035082.1	58258878	.	A	C	.	.	MAF_USDA=4.098
NC_035082.1	58259001	.	C	T	.	.	MAF_USDA=17.059
NC_035082.1	58259175	.	G	C	.	.	MAF_USDA=13.529
NC_035082.1	58259185	.	C	T	.	.	MAF_INRAE=5.0;MAF_USDA=2.083
NC_035082.1	58259186	.	G	T	.	.	MAF_USDA=3.279
NC_035082.1	58259192	.	G	A	.	.	MAF_INRAE=12.025;MAF_USDA=12.353
NC_035082.1	58259214	.	G	A	.	.	MAF_INRAE=10.526;MAF_USDA=12.295
NC_035082.1	58259347	.	T	A	.	.	MAF_INRAE=4.43;MAF_USDA=2.353
NC_035082.1	58259497	.	T	C	.	.	MAF_USDA=4.098
NC_035082.1	58259512	.	T	G	.	.	MAF_INRAE=26.582;MAF_USDA=13.115
NC_035082.1	58259542	.	C	T	.	.	MAF_INRAE=5.0;MAF_USDA=2.083
NC_035082.1	58259574	.	G	A	.	.	MAF_INRAE=13.291;MAF_USDA=8.235
NC_035082.1	58259579	.	T	G	.	.	MAF_INRAE=13.291;MAF_USDA=8.235
NC_035082.1	58259593	.	C	G	.	.	MAF_INRAE=13.291;MAF_USDA=8.824
NC_035082.1	58259612	.	T	C	.	.	MAF_INRAE=13.291;MAF_USDA=8.235
NC_035082.1	58259663	.	C	A	.	.	MAF_USDA=4.167
NC_035082.1	58259691	.	G	T	.	.	MAF_USDA=2.459
NC_035082.1	58259824	.	C	T	.	.	MAF_INRAE=25.949;MAF_USDA=18.824
NC_035082.1	58259852	.	C	T	.	.	MAF_INRAE=9.494;MAF_USDA=7.059
NC_035082.1	58259877	.	C	T	.	.	MAF_INRAE=10.526;MAF_USDA=5.738
NC_035082.1	58259924	.	C	T	.	.	MAF_INRAE=9.494;MAF_USDA=7.647
NC_035082.1	58259984	.	A	T	.	.	MAF_USDA=2.459
NC_035082.1	58260000	.	C	G	.	.	MAF_INRAE=13.291;MAF_USDA=7.647
NC_035082.1	58260026	.	G	A	.	.	MAF_INRAE=4.43;MAF_USDA=8.824
NC_035082.1	58260050	.	C	T	.	.	MAF_USDA=2.459
NC_035082.1	58260152	.	T	C	.	.	MAF_INRAE=13.291;MAF_USDA=8.235
NC_035082.1	58260169	.	C	T	.	.	MAF_INRAE=9.494;MAF_USDA=7.647
NC_035082.1	58260180	.	T	C	.	.	MAF_USDA=2.459
NC_035082.1	58260271	.	A	T	.	.	MAF_INRAE=10.526;MAF_USDA=7.377
NC_035082.1	58260338	.	G	C	.	.	MAF_INRAE=24.051;MAF_USDA=29.412
NC_035082.1	58260360	.	T	C	.	.	MAF_INRAE=12.658;MAF_USDA=9.412
NC_035082.1	58260465	.	C	T	.	.	MAF_INRAE=4.43;MAF_USDA=10.0
NC_035082.1	58260469	.	C	T	.	.	MAF_USDA=1.639
NC_035082.1	58260524	.	T	G	.	.	MAF_USDA=4.098
NC_035082.1	58260544	.	C	T	.	.	MAF_INRAE=29.167
NC_035082.1	58260545	.	A	C	.	.	MAF_INRAE=5.0
NC_035082.1	58260555	.	T	G	.	.	MAF_USDA=2.459
NC_035082.1	58260569	.	A	G	.	.	MAF_INRAE=9.494;MAF_USDA=7.647
NC_035082.1	58260571	.	C	T	.	.	MAF_INRAE=9.167;MAF_USDA=8.235
NC_035082.1	58260620	.	C	T	.	.	MAF_INRAE=10.127;MAF_USDA=11.176
NC_035082.1	58260760	.	A	C	.	.	MAF_USDA=1.639
NC_035082.1	58260790	.	G	T	.	.	MAF_INRAE=34.177;MAF_USDA=29.412
NC_035082.1	58260848	.	T	G	.	.	MAF_INRAE=12.658;MAF_USDA=19.412
NC_035082.1	58260857	.	T	G	.	.	MAF_USDA=1.639
NC_035082.1	58260868	.	C	A	.	.	MAF_INRAE=8.861;MAF_USDA=8.824
NC_035082.1	58260920	.	C	T	.	.	MAF_INRAE=12.658;MAF_USDA=23.529
NC_035082.1	58260998	.	C	T	.	.	MAF_USDA=2.353
NC_035082.1	58261005	.	A	G	.	.	MAF_USDA=8.235
NC_035082.1	58261029	.	T	C	.	.	MAF_USDA=1.639
NC_035082.1	58261054	.	T	A	.	.	MAF_USDA=7.647
NC_035082.1	58261064	.	A	G	.	.	MAF_USDA=8.434
NC_035082.1	58261080	.	C	A	.	.	MAF_USDA=6.098
NC_035082.1	58262301	.	G	T	.	.	MAF_USDA=5.294
NC_035082.1	58262327	.	A	G	.	.	MAF_USDA=16.471
NC_035082.1	58262430	.	C	T	.	.	MAF_INRAE=9.494;MAF_USDA=7.059
NC_035082.1	58262460	.	A	T	.	.	MAF_INRAE=10.526;MAF_USDA=6.557
NC_035082.1	58262465	.	G	T	.	.	MAF_INRAE=10.127;MAF_USDA=11.176
NC_035082.1	58262468	.	G	T	.	.	MAF_INRAE=6.962;MAF_USDA=2.353
NC_035082.1	58262568	.	A	G	.	.	MAF_USDA=33.333
NC_035082.1	58262738	.	G	A	.	.	MAF_INRAE=17.089;MAF_USDA=24.706
NC_035082.1	58262819	.	G	C	.	.	MAF_INRAE=10.127;MAF_USDA=10.588
NC_035082.1	58262899	.	C	A	.	.	MAF_INRAE=13.924;MAF_USDA=5.294
NC_035082.1	58262905	.	G	A	.	.	MAF_USDA=1.639
NC_035082.1	58262969	.	G	T	.	.	MAF_USDA=1.639
NC_035082.1	58263152	.	T	G	.	.	MAF_INRAE=13.291;MAF_USDA=5.882
NC_035082.1	58263174	.	C	T	.	.	MAF_USDA=4.098
NC_035082.1	58263192	.	G	A	.	.	MAF_USDA=1.639
NC_035082.1	58263193	.	T	G	.	.	MAF_USDA=1.639
NC_035082.1	58263347	.	T	C	.	.	MAF_INRAE=30.0;MAF_USDA=13.529
NC_035082.1	58263411	.	C	A	.	.	MAF_USDA=2.459
NC_035082.1	58263511	.	C	A	.	.	MAF_INRAE=14.557;MAF_USDA=4.118
NC_035082.1	58263545	.	C	A	.	.	MAF_INRAE=18.987;MAF_USDA=8.824
NC_035082.1	58263546	.	A	C	.	.	MAF_INRAE=12.5;MAF_USDA=6.471
NC_035082.1	58263593	.	C	T	.	.	MAF_INRAE=29.167
NC_035082.1	58263630	.	T	G	.	.	MAF_INRAE=9.494;MAF_USDA=7.647
NC_035082.1	58263634	.	T	G	.	.	MAF_INRAE=14.557;MAF_USDA=7.059
NC_035082.1	58263666	.	T	C	.	.	MAF_INRAE=9.494;MAF_USDA=7.647
NC_035082.1	58263874	.	T	C	.	.	MAF_INRAE=10.0
NC_035082.1	58263956	.	G	A	.	.	MAF_USDA=2.459
NC_035082.1	58263989	.	G	A	.	.	MAF_INRAE=27.5
NC_035082.1	58264052	.	G	T	.	.	MAF_INRAE=5.0
NC_035082.1	58264140	.	C	G	.	.	MAF_INRAE=5.833;MAF_USDA=4.167
NC_035082.1	58264246	.	A	T	.	.	MAF_INRAE=6.329;MAF_USDA=7.059
NC_035082.1	58264383	.	G	A	.	.	MAF_INRAE=15.19;MAF_USDA=27.647
NC_035082.1	58264533	.	G	A	.	.	MAF_INRAE=48.101;MAF_USDA=21.765
NC_035082.1	58264660	.	T	G	.	.	MAF_INRAE=25.316;MAF_USDA=18.824
NC_035082.1	58264842	.	G	A	.	.	MAF_INRAE=10.526;MAF_USDA=14.754
NC_035082.1	58264865	.	G	A	.	.	MAF_INRAE=24.684;MAF_USDA=17.059
NC_035082.1	58264942	.	T	A	.	.	MAF_INRAE=8.861;MAF_USDA=7.059
NC_035082.1	58265011	.	G	T	.	.	MAF_INRAE=5.263
NC_035082.1	58265030	.	G	T	.	.	MAF_INRAE=10.526
NC_035082.1	58265039	.	A	G	.	.	MAF_INRAE=25.316;MAF_USDA=16.471
NC_035082.1	58265113	.	G	A	.	.	MAF_USDA=1.639
NC_035082.1	58265119	.	T	C	.	.	MAF_USDA=2.459
NC_035082.1	58265221	.	G	A	.	.	MAF_USDA=1.639
NC_035082.1	58265241	.	T	C	.	.	MAF_USDA=32.941
NC_035082.1	58265329	.	T	A	.	.	MAF_USDA=4.918
NC_035082.1	58265350	.	G	C	.	.	MAF_INRAE=34.81;MAF_USDA=27.059
NC_035082.1	58265439	.	C	T	.	.	MAF_USDA=2.459
NC_035082.1	58265489	.	G	A	.	.	MAF_USDA=2.459
NC_035082.1	58265497	.	T	A	.	.	MAF_INRAE=17.089;MAF_USDA=11.176
NC_035082.1	58265500	.	A	G	.	.	MAF_INRAE=30.833;MAF_USDA=39.412
NC_035082.1	58265501	.	G	A	.	.	MAF_INRAE=46.835;MAF_USDA=23.529
NC_035082.1	58265615	.	G	T	.	.	MAF_INRAE=10.526
NC_035082.1	58265635	.	T	G	.	.	MAF_USDA=1.639
NC_035082.1	58265649	.	C	A	.	.	MAF_USDA=1.639
NC_035082.1	58265866	.	C	T	.	.	MAF_USDA=2.353
NC_035082.1	58265867	.	A	G	.	.	MAF_USDA=34.706
NC_035082.1	58265994	.	T	A	.	.	MAF_INRAE=10.127;MAF_USDA=10.0
NC_035082.1	58266003	.	T	C	.	.	MAF_USDA=32.941
NC_035082.1	58266080	.	A	T	.	.	MAF_INRAE=9.167;MAF_USDA=8.235
NC_035082.1	58266158	.	G	A	.	.	MAF_USDA=2.083
NC_035082.1	58266171	.	T	A	.	.	MAF_USDA=34.118
NC_035082.1	58266214	.	A	G	.	.	MAF_INRAE=20.833;MAF_USDA=12.5
NC_035082.1	58266411	.	G	A	.	.	MAF_INRAE=9.494;MAF_USDA=8.824
NC_035082.1	58266582	.	T	C	.	.	MAF_INRAE=9.494;MAF_USDA=8.235
NC_035082.1	58266662	.	A	T	.	.	MAF_USDA=34.706
NC_035082.1	58266663	.	T	G	.	.	MAF_USDA=34.706
NC_035082.1	58266749	.	G	A	.	.	MAF_INRAE=10.127;MAF_USDA=10.588
NC_035082.1	58266756	.	A	C	.	.	MAF_INRAE=25.949;MAF_USDA=17.059
NC_035082.1	58266783	.	G	A	.	.	MAF_USDA=1.639
NC_035082.1	58266819	.	C	T	.	.	MAF_USDA=17.059
NC_035082.1	58266823	.	C	T	.	.	MAF_USDA=3.529
NC_035082.1	58266860	.	T	C	.	.	MAF_INRAE=38.608;MAF_USDA=27.059
NC_035082.1	58266863	.	T	C	.	.	MAF_USDA=1.639
NC_035082.1	58266867	.	C	T	.	.	MAF_INRAE=6.962;MAF_USDA=2.353
NC_035082.1	58266906	.	C	G	.	.	MAF_INRAE=10.127;MAF_USDA=10.588
NC_035082.1	58266912	.	C	G	.	.	MAF_INRAE=9.494;MAF_USDA=8.824
NC_035082.1	58266947	.	C	T	.	.	MAF_USDA=2.459
NC_035082.1	58266991	.	C	A	.	.	MAF_USDA=1.639
NC_035082.1	58266996	.	G	C	.	.	MAF_USDA=2.941
NC_035082.1	58267011	.	C	T	.	.	MAF_USDA=1.639
NC_035082.1	58267014	.	G	T	.	.	MAF_USDA=2.353
NC_035082.1	58267043	.	G	C	.	.	MAF_INRAE=6.329;MAF_USDA=2.941
NC_035082.1	58267113	.	T	G	.	.	MAF_USDA=4.118
NC_035082.1	58267266	.	T	G	.	.	MAF_INRAE=5.0;MAF_USDA=38.235
NC_035082.1	58267308	.	C	G	.	.	MAF_INRAE=10.526;MAF_USDA=13.115
NC_035082.1	58267310	.	G	A	.	.	MAF_USDA=15.882
NC_035082.1	58267326	.	T	C	.	.	MAF_INRAE=10.526
NC_035082.1	58267330	.	A	T	.	.	MAF_INRAE=24.684;MAF_USDA=40.588
NC_035082.1	58267338	.	C	T	.	.	MAF_INRAE=10.759
NC_035082.1	58267397	.	C	T	.	.	MAF_INRAE=5.0;MAF_USDA=4.118
NC_035082.1	58267398	.	G	A	.	.	MAF_INRAE=6.962;MAF_USDA=2.353
NC_035082.1	58267401	.	C	A	.	.	MAF_INRAE=9.494;MAF_USDA=8.235
NC_035082.1	58267467	.	T	C	.	.	MAF_USDA=1.639
NC_035082.1	58267509	.	G	A	.	.	MAF_INRAE=9.494;MAF_USDA=8.824
NC_035082.1	58267589	.	G	T	.	.	MAF_INRAE=13.291;MAF_USDA=46.471
NC_035082.1	58267664	.	G	T	.	.	MAF_USDA=2.459
NC_035082.1	58267705	.	G	T	.	.	MAF_USDA=16.667
NC_035082.1	58267706	.	G	T	.	.	MAF_USDA=16.667
NC_035082.1	58267835	.	G	T	.	.	MAF_USDA=2.083
NC_035082.1	58267971	.	G	A	.	.	MAF_INRAE=28.481;MAF_USDA=3.529
NC_035082.1	58268016	.	A	G	.	.	MAF_INRAE=5.263;MAF_USDA=2.353
NC_035082.1	58268193	.	T	C	.	.	MAF_INRAE=10.127;MAF_USDA=13.115
NC_035082.1	58268228	.	G	C	.	.	MAF_USDA=2.941
NC_035082.1	58268318	.	C	T	.	.	MAF_USDA=9.412
NC_035082.1	58268362	.	C	A	.	.	MAF_INRAE=10.526
NC_035082.1	58268372	.	A	G	.	.	MAF_INRAE=5.833;MAF_USDA=38.824
NC_035082.1	58268396	.	G	T	.	.	MAF_USDA=1.639
NC_035082.1	58268428	.	C	T	.	.	MAF_USDA=9.016
NC_035082.1	58268490	.	C	A	.	.	MAF_INRAE=5.833;MAF_USDA=1.765
NC_035082.1	58268491	.	A	G	.	.	MAF_INRAE=9.494;MAF_USDA=7.647
NC_035082.1	58268520	.	T	C	.	.	MAF_INRAE=9.494;MAF_USDA=7.647
NC_035082.1	58268591	.	T	A	.	.	MAF_INRAE=10.127
NC_035082.1	58268620	.	G	A	.	.	MAF_INRAE=9.167;MAF_USDA=20.833
NC_035082.1	58268630	.	G	A	.	.	MAF_USDA=3.529
NC_035082.1	58268631	.	A	G	.	.	MAF_USDA=2.353
NC_035082.1	58268662	.	A	G	.	.	MAF_INRAE=8.861;MAF_USDA=7.059
NC_035082.1	58268667	.	C	A	.	.	MAF_INRAE=9.494;MAF_USDA=10.588
NC_035082.1	58268673	.	G	A	.	.	MAF_INRAE=9.494;MAF_USDA=8.235
NC_035082.1	58268767	.	T	A	.	.	MAF_USDA=9.412
NC_035082.1	58268854	.	C	T	.	.	MAF_INRAE=29.167;MAF_USDA=3.529
NC_035082.1	58268886	.	A	G	.	.	MAF_INRAE=10.526;MAF_USDA=13.934
NC_035082.1	58268930	.	G	A	.	.	MAF_USDA=1.639
NC_035082.1	58269186	.	T	C	.	.	MAF_INRAE=13.291;MAF_USDA=8.824
NC_035082.1	58269273	.	A	T	.	.	MAF_INRAE=9.494;MAF_USDA=10.0
NC_035082.1	58269343	.	T	G	.	.	MAF_INRAE=9.494;MAF_USDA=7.647
NC_035082.1	58269345	.	T	C	.	.	MAF_INRAE=9.167;MAF_USDA=7.647
NC_035082.1	58269379	.	C	T	.	.	MAF_USDA=4.098
NC_035082.1	58269418	.	A	T	.	.	MAF_USDA=1.639
NC_035082.1	58269438	.	T	C	.	.	MAF_USDA=2.353
NC_035082.1	58269449	.	G	A	.	.	MAF_INRAE=29.167
NC_035082.1	58269559	.	G	A	.	.	MAF_USDA=4.167
NC_035082.1	58269650	.	A	G	.	.	MAF_INRAE=12.658;MAF_USDA=20.0
NC_035082.1	58269659	.	A	C	.	.	MAF_INRAE=8.861;MAF_USDA=7.647
NC_035082.1	58269796	.	G	T	.	.	MAF_INRAE=10.127;MAF_USDA=13.529
NC_035082.1	58269866	.	C	T	.	.	MAF_INRAE=5.0
NC_035082.1	58269963	.	G	A	.	.	MAF_USDA=4.098
NC_035082.1	58269971	.	G	A	.	.	MAF_INRAE=17.722;MAF_USDA=24.706
NC_035082.1	58270198	.	G	C	.	.	MAF_INRAE=32.278;MAF_USDA=17.647
NC_035082.1	58270229	.	G	A	.	.	MAF_INRAE=10.526
NC_035082.1	58270388	.	G	A	.	.	MAF_INRAE=10.127;MAF_USDA=13.529
NC_035082.1	58270398	.	G	A	.	.	MAF_INRAE=10.526;MAF_USDA=5.294
NC_035082.1	58270494	.	G	A	.	.	MAF_USDA=1.639
NC_035082.1	58270540	.	C	T	.	.	MAF_INRAE=22.152;MAF_USDA=3.529
NC_035082.1	58270603	.	G	A	.	.	MAF_INRAE=9.494;MAF_USDA=7.647
NC_035082.1	58270689	.	T	G	.	.	MAF_INRAE=13.291;MAF_USDA=10.0
NC_035082.1	58270690	.	A	T	.	.	MAF_INRAE=14.167;MAF_USDA=10.0
NC_035082.1	58270730	.	T	A	.	.	MAF_INRAE=13.924;MAF_USDA=3.571
NC_035082.1	58270746	.	G	A	.	.	MAF_USDA=1.639
NC_035082.1	58270802	.	G	C	.	.	MAF_INRAE=22.152;MAF_USDA=4.118
NC_035082.1	58270841	.	G	T	.	.	MAF_USDA=2.459
NC_035082.1	58270859	.	C	T	.	.	MAF_USDA=4.918
NC_035082.1	58270907	.	C	A	.	.	MAF_USDA=1.639
NC_035082.1	58270912	.	G	T	.	.	MAF_INRAE=22.152;MAF_USDA=3.529
NC_035082.1	58270917	.	C	T	.	.	MAF_USDA=2.083
NC_035082.1	58271048	.	T	C	.	.	MAF_INRAE=10.127;MAF_USDA=13.69
NC_035082.1	58271205	.	T	A	.	.	MAF_USDA=2.459
NC_035082.1	58271219	.	C	T	.	.	MAF_INRAE=9.494;MAF_USDA=7.647
NC_035082.1	58271261	.	G	T	.	.	MAF_USDA=5.738
NC_035082.1	58271268	.	A	G	.	.	MAF_INRAE=13.291;MAF_USDA=10.0
NC_035082.1	58271283	.	C	A	.	.	MAF_USDA=1.639
NC_035082.1	58271333	.	A	T	.	.	MAF_INRAE=10.526;MAF_USDA=13.115
NC_035082.1	58271356	.	C	T	.	.	MAF_INRAE=4.167;MAF_USDA=1.765
NC_035082.1	58271473	.	G	A	.	.	MAF_INRAE=12.658;MAF_USDA=10.0
NC_035082.1	58271550	.	T	A	.	.	MAF_USDA=1.639
NC_035082.1	58271551	.	G	T	.	.	MAF_USDA=1.639
NC_035082.1	58271552	.	A	C	.	.	MAF_INRAE=5.0
NC_035082.1	58271569	.	C	A	.	.	MAF_USDA=2.459
NC_035082.1	58271617	.	A	T	.	.	MAF_USDA=9.016
NC_035082.1	58271627	.	A	C	.	.	MAF_INRAE=13.291;MAF_USDA=10.0
NC_035082.1	58271628	.	G	A	.	.	MAF_INRAE=14.167;MAF_USDA=10.0
NC_035082.1	58271651	.	G	T	.	.	MAF_INRAE=5.0;MAF_USDA=2.353
NC_035082.1	58271701	.	A	G	.	.	MAF_USDA=1.639
NC_035082.1	58271780	.	A	C	.	.	MAF_USDA=6.25
NC_035082.1	58271906	.	A	T	.	.	MAF_USDA=1.667
NC_035082.1	58271907	.	G	T	.	.	MAF_USDA=1.639
NC_035082.1	58271908	.	A	T	.	.	MAF_INRAE=46.667;MAF_USDA=45.294
NC_035082.1	58271931	.	T	G	.	.	MAF_USDA=12.353
NC_035082.1	58271944	.	C	T	.	.	MAF_INRAE=5.0
NC_035082.1	58271978	.	C	T	.	.	MAF_INRAE=13.291;MAF_USDA=18.75
NC_035082.1	58272008	.	G	A	.	.	MAF_USDA=9.016
NC_035082.1	58272022	.	G	A	.	.	MAF_INRAE=9.494;MAF_USDA=7.059
NC_035082.1	58272027	.	T	G	.	.	MAF_INRAE=5.0
NC_035082.1	58272044	.	C	A	.	.	MAF_INRAE=8.861;MAF_USDA=3.529
NC_035082.1	58272073	.	C	A	.	.	MAF_INRAE=5.0
NC_035082.1	58272109	.	G	A	.	.	MAF_INRAE=9.167;MAF_USDA=7.647
NC_035082.1	58272255	.	G	C	.	.	MAF_INRAE=13.924;MAF_USDA=9.412
NC_035082.1	58272309	.	T	A	.	.	MAF_INRAE=5.0;MAF_USDA=3.279
NC_035082.1	58272420	.	G	T	.	.	MAF_INRAE=13.291;MAF_USDA=18.75
NC_035082.1	58272458	.	G	T	.	.	MAF_INRAE=27.848;MAF_USDA=7.059
NC_035082.1	58272460	.	G	C	.	.	MAF_INRAE=12.658;MAF_USDA=18.75
NC_035082.1	58272529	.	A	G	.	.	MAF_INRAE=10.526;MAF_USDA=4.706
NC_035082.1	58272645	.	A	G	.	.	MAF_USDA=6.25
NC_035082.1	58273480	.	A	C	.	.	MAF_INRAE=10.526
NC_035082.1	58273587	.	C	A	.	.	MAF_USDA=3.279
NC_035082.1	58273683	.	C	A	.	.	MAF_USDA=4.098
NC_035082.1	58273736	.	T	G	.	.	MAF_INRAE=9.494;MAF_USDA=11.176
NC_035082.1	58273774	.	T	C	.	.	MAF_INRAE=12.025;MAF_USDA=9.412
NC_035082.1	58273795	.	C	T	.	.	MAF_USDA=3.529
NC_035082.1	58273798	.	A	T	.	.	MAF_USDA=13.529
NC_035082.1	58273884	.	A	G	.	.	MAF_USDA=6.25
NC_035082.1	58273885	.	A	G	.	.	MAF_USDA=6.25
NC_035082.1	58273886	.	A	T	.	.	MAF_USDA=6.25
NC_035082.1	58273922	.	A	T	.	.	MAF_USDA=2.083
NC_035082.1	58274019	.	A	T	.	.	MAF_INRAE=14.167
NC_035082.1	58274020	.	C	G	.	.	MAF_INRAE=13.291;MAF_USDA=10.0
NC_035082.1	58274100	.	C	T	.	.	MAF_INRAE=12.658;MAF_USDA=10.0
NC_035082.1	58274106	.	A	G	.	.	MAF_INRAE=10.759;MAF_USDA=13.529
NC_035082.1	58274107	.	C	T	.	.	MAF_INRAE=7.5;MAF_USDA=13.529
NC_035082.1	58274114	.	A	C	.	.	MAF_USDA=13.529
NC_035082.1	58274128	.	A	T	.	.	MAF_INRAE=12.658
NC_035082.1	58274133	.	C	A	.	.	MAF_USDA=3.279
NC_035082.1	58274143	.	C	T	.	.	MAF_INRAE=5.0;MAF_USDA=2.353
NC_035082.1	58274159	.	C	A	.	.	MAF_INRAE=12.658;MAF_USDA=10.0
NC_035082.1	58274162	.	A	C	.	.	MAF_INRAE=13.333;MAF_USDA=10.0
NC_035082.1	58274170	.	C	A	.	.	MAF_INRAE=12.658;MAF_USDA=10.0
NC_035082.1	58274245	.	G	T	.	.	MAF_USDA=2.381
NC_035082.1	58274292	.	T	G	.	.	MAF_INRAE=12.658;MAF_USDA=10.119
NC_035082.1	58274331	.	G	A	.	.	MAF_INRAE=10.0
NC_035082.1	58274337	.	C	G	.	.	MAF_INRAE=6.667
NC_035082.1	58274564	.	C	T	.	.	MAF_USDA=2.353
NC_035082.1	58274612	.	T	G	.	.	MAF_INRAE=10.526;MAF_USDA=2.941
NC_035082.1	58274679	.	T	G	.	.	MAF_INRAE=13.291;MAF_USDA=10.0
NC_035082.1	58274695	.	T	C	.	.	MAF_INRAE=13.291;MAF_USDA=9.412
NC_035082.1	58274708	.	T	G	.	.	MAF_USDA=2.083
NC_035082.1	58274716	.	T	A	.	.	MAF_INRAE=28.481;MAF_USDA=8.235
NC_035082.1	58274752	.	G	T	.	.	MAF_INRAE=12.658;MAF_USDA=10.0
NC_035082.1	58274964	.	A	G	.	.	MAF_INRAE=29.167;MAF_USDA=2.459
NC_035082.1	58274966	.	C	T	.	.	MAF_USDA=2.459
NC_035082.1	58274967	.	T	G	.	.	MAF_INRAE=13.291;MAF_USDA=8.824
NC_035082.1	58274986	.	T	C	.	.	MAF_INRAE=10.526;MAF_USDA=32.353
NC_035082.1	58274989	.	G	A	.	.	MAF_INRAE=11.667;MAF_USDA=10.417
NC_035082.1	58275086	.	T	C	.	.	MAF_INRAE=13.291;MAF_USDA=10.0
NC_035082.1	58275187	.	A	G	.	.	MAF_USDA=1.639
NC_035082.1	58275299	.	G	T	.	.	MAF_USDA=10.588
NC_035082.1	58275508	.	A	G	.	.	MAF_INRAE=20.253;MAF_USDA=26.471
NC_035082.1	58275536	.	A	T	.	.	MAF_INRAE=5.0;MAF_USDA=2.353
NC_035082.1	58275599	.	G	C	.	.	MAF_INRAE=22.152;MAF_USDA=3.529
NC_035082.1	58275653	.	C	T	.	.	MAF_INRAE=5.0
NC_035082.1	58275682	.	C	T	.	.	MAF_USDA=5.294
NC_035082.1	58276181	.	T	C	.	.	MAF_INRAE=19.62;MAF_USDA=20.0
NC_035082.1	58276328	.	G	T	.	.	MAF_INRAE=24.051;MAF_USDA=34.706
NC_035082.1	58276370	.	G	A	.	.	MAF_USDA=4.918
NC_035082.1	58276412	.	C	T	.	.	MAF_INRAE=5.0
NC_035082.1	58276461	.	G	A	.	.	MAF_INRAE=29.167
NC_035082.1	58276478	.	T	C	.	.	MAF_INRAE=19.62;MAF_USDA=20.0
NC_035082.1	58276774	.	C	T	.	.	MAF_INRAE=9.494;MAF_USDA=7.647
NC_035082.1	58276938	.	A	G	.	.	MAF_INRAE=17.089;MAF_USDA=12.353
NC_035082.1	58277110	.	C	T	.	.	MAF_USDA=4.918
NC_035082.1	58277275	.	G	A	.	.	MAF_USDA=3.529
NC_035082.1	58277337	.	C	G	.	.	MAF_INRAE=10.0
NC_035082.1	58277428	.	A	C	.	.	MAF_USDA=1.639
NC_035082.1	58277429	.	T	C	.	.	MAF_USDA=1.639
NC_035082.1	58277678	.	C	G	.	.	MAF_USDA=1.639
NC_035082.1	58277753	.	A	G	.	.	MAF_INRAE=10.127;MAF_USDA=12.941
NC_035082.1	58277846	.	A	G	.	.	MAF_USDA=31.25
NC_035082.1	58277899	.	C	T	.	.	MAF_INRAE=15.789;MAF_USDA=9.016
NC_035082.1	58277982	.	T	G	.	.	MAF_INRAE=10.127;MAF_USDA=12.941
NC_035082.1	58278086	.	G	A	.	.	MAF_USDA=11.176
NC_035082.1	58278308	.	T	C	.	.	MAF_INRAE=10.127;MAF_USDA=12.941
NC_035082.1	58278402	.	C	T	.	.	MAF_INRAE=28.481;MAF_USDA=13.529
NC_035082.1	58278434	.	G	A	.	.	MAF_INRAE=10.127;MAF_USDA=13.529
NC_035082.1	58278469	.	C	T	.	.	MAF_INRAE=9.494;MAF_USDA=7.647
NC_035082.1	58278556	.	A	C	.	.	MAF_INRAE=8.861;MAF_USDA=7.647
NC_035082.1	58278559	.	G	T	.	.	MAF_INRAE=29.114;MAF_USDA=8.235
NC_035082.1	58278629	.	G	A	.	.	MAF_USDA=2.083
NC_035082.1	58278644	.	G	A	.	.	MAF_INRAE=8.861;MAF_USDA=2.941
NC_035082.1	58278646	.	A	C	.	.	MAF_INRAE=15.789;MAF_USDA=2.459
NC_035082.1	58278681	.	G	T	.	.	MAF_INRAE=9.167;MAF_USDA=7.647
NC_035082.1	58278753	.	G	T	.	.	MAF_INRAE=10.127;MAF_USDA=18.75
NC_035082.1	58278775	.	C	A	.	.	MAF_INRAE=10.127;MAF_USDA=12.941
NC_035082.1	58278821	.	G	C	.	.	MAF_INRAE=18.987;MAF_USDA=20.588
NC_035082.1	58278960	.	A	C	.	.	MAF_INRAE=10.127;MAF_USDA=13.095
NC_035082.1	58279207	.	G	T	.	.	MAF_USDA=6.897
NC_035082.1	58279381	.	G	A	.	.	MAF_INRAE=29.167
NC_035082.1	58279386	.	G	A	.	.	MAF_INRAE=19.62;MAF_USDA=20.588
NC_035082.1	58279431	.	G	C	.	.	MAF_USDA=4.918
NC_035082.1	58279526	.	C	T	.	.	MAF_INRAE=6.329;MAF_USDA=29.412
NC_035082.1	58279550	.	C	G	.	.	MAF_INRAE=6.329;MAF_USDA=7.059
NC_035082.1	58279704	.	G	T	.	.	MAF_INRAE=38.608;MAF_USDA=42.941
NC_035082.1	58279840	.	C	A	.	.	MAF_USDA=2.459
NC_035082.1	58279970	.	A	T	.	.	MAF_INRAE=10.127;MAF_USDA=12.941
NC_035082.1	58280006	.	A	G	.	.	MAF_INRAE=10.127;MAF_USDA=13.529
NC_035082.1	58280103	.	G	T	.	.	MAF_USDA=1.639
NC_035082.1	58280104	.	C	A	.	.	MAF_USDA=1.639
NC_035082.1	58280153	.	C	G	.	.	MAF_INRAE=10.526;MAF_USDA=17.647
NC_035082.1	58280186	.	C	T	.	.	MAF_INRAE=10.526;MAF_USDA=9.836
NC_035082.1	58280197	.	C	T	.	.	MAF_USDA=2.459
NC_035082.1	58280202	.	T	A	.	.	MAF_INRAE=10.127;MAF_USDA=12.941
NC_035082.1	58280254	.	C	G	.	.	MAF_INRAE=10.127;MAF_USDA=6.471
NC_035082.1	58280262	.	G	A	.	.	MAF_USDA=4.706
NC_035082.1	58280267	.	C	T	.	.	MAF_INRAE=6.329;MAF_USDA=7.059
NC_035082.1	58280320	.	C	T	.	.	MAF_INRAE=10.833
NC_035082.1	58280368	.	G	A	.	.	MAF_USDA=10.0
NC_035082.1	58280369	.	C	T	.	.	MAF_USDA=10.0
NC_035082.1	58280448	.	G	C	.	.	MAF_INRAE=6.329;MAF_USDA=5.882
NC_035082.1	58280472	.	C	A	.	.	MAF_INRAE=29.167
NC_035082.1	58280501	.	A	T	.	.	MAF_INRAE=8.861;MAF_USDA=2.941
NC_035082.1	58280505	.	G	T	.	.	MAF_INRAE=10.833
NC_035082.1	58280526	.	C	G	.	.	MAF_INRAE=6.329;MAF_USDA=7.059
NC_035082.1	58280533	.	A	T	.	.	MAF_USDA=1.639
NC_035082.1	58280547	.	G	A	.	.	MAF_USDA=6.25
NC_035082.1	58280668	.	A	G	.	.	MAF_INRAE=32.278;MAF_USDA=19.412
NC_035082.1	58280675	.	T	A	.	.	MAF_USDA=4.918
NC_035082.1	58280787	.	G	A	.	.	MAF_INRAE=8.228;MAF_USDA=3.529
NC_035082.1	58280791	.	C	G	.	.	MAF_USDA=4.098
NC_035082.1	58280822	.	T	C	.	.	MAF_INRAE=29.167
NC_035082.1	58281286	.	C	T	.	.	MAF_USDA=2.5
NC_035082.1	58282593	.	ACACACAGT	ACACACAGG	.	.	MAF_USDA=6.25
NC_035082.1	58282613	.	C	T	.	.	MAF_USDA=2.941
NC_035082.1	58282620	.	C	T	.	.	MAF_USDA=5.882
NC_035082.1	58282824	.	A	G	.	.	MAF_INRAE=5.0
NC_035082.1	58282923	.	A	G	.	.	MAF_USDA=3.279
NC_035082.1	58282991	.	G	T	.	.	MAF_INRAE=10.526;MAF_USDA=19.412
NC_035082.1	58283057	.	T	G	.	.	MAF_USDA=1.639
NC_035082.1	58283426	.	G	A	.	.	MAF_INRAE=9.494;MAF_USDA=7.647
NC_035082.1	58283448	.	G	A	.	.	MAF_INRAE=13.924;MAF_USDA=3.529
NC_035082.1	58283540	.	T	G	.	.	MAF_USDA=15.294
NC_035082.1	58283640	.	G	A	.	.	MAF_INRAE=22.152;MAF_USDA=6.471
NC_035082.1	58283641	.	G	T	.	.	MAF_USDA=3.279
NC_035082.1	58283649	.	A	G	.	.	MAF_INRAE=4.167
NC_035082.1	58283682	.	C	A	.	.	MAF_INRAE=5.0;MAF_USDA=2.381
NC_035082.1	58283685	.	G	C	.	.	MAF_INRAE=15.789;MAF_USDA=2.5
NC_035082.1	58283707	.	C	A	.	.	MAF_INRAE=5.0;MAF_USDA=2.353
NC_035082.1	58283737	.	G	A	.	.	MAF_USDA=2.083
NC_035082.1	58283748	.	A	G	.	.	MAF_INRAE=10.127;MAF_USDA=12.941
NC_035082.1	58283847	.	T	C	.	.	MAF_INRAE=10.127;MAF_USDA=13.095
NC_035082.1	58283875	.	C	T	.	.	MAF_INRAE=29.167
NC_035082.1	58284059	.	C	T	.	.	MAF_INRAE=10.127;MAF_USDA=12.941
NC_035082.1	58284081	.	A	G	.	.	MAF_USDA=3.279
NC_035082.1	58284129	.	T	A	.	.	MAF_INRAE=10.526;MAF_USDA=19.412
NC_035082.1	58284180	.	C	T	.	.	MAF_INRAE=5.0
NC_035082.1	58284277	.	C	G	.	.	MAF_USDA=2.083
NC_035082.1	58284300	.	T	C	.	.	MAF_USDA=3.279
NC_035082.1	58284324	.	T	C	.	.	MAF_INRAE=10.127;MAF_USDA=12.353
NC_035082.1	58284353	.	C	G	.	.	MAF_INRAE=29.167
NC_035082.1	58284393	.	A	T	.	.	MAF_INRAE=9.494;MAF_USDA=7.059
NC_035082.1	58284535	.	A	C	.	.	MAF_INRAE=10.127;MAF_USDA=10.588
NC_035082.1	58284540	.	G	C	.	.	MAF_INRAE=20.886;MAF_USDA=4.706
NC_035082.1	58284547	.	A	G	.	.	MAF_INRAE=8.861;MAF_USDA=6.25
NC_035082.1	58284550	.	T	C	.	.	MAF_USDA=17.059
NC_035082.1	58284637	.	T	A	.	.	MAF_INRAE=8.228;MAF_USDA=7.059
NC_035082.1	58284681	.	C	T	.	.	MAF_INRAE=13.924;MAF_USDA=3.529
NC_035082.1	58284726	.	A	T	.	.	MAF_INRAE=10.127;MAF_USDA=12.941
NC_035082.1	58284765	.	A	C	.	.	MAF_INRAE=5.0;MAF_USDA=1.786
NC_035082.1	58284793	.	C	T	.	.	MAF_INRAE=5.0
NC_035082.1	58284809	.	G	A	.	.	MAF_INRAE=22.785;MAF_USDA=6.471
NC_035082.1	58284967	.	T	C	.	.	MAF_INRAE=10.127;MAF_USDA=10.0
NC_035082.1	58284968	.	T	C	.	.	MAF_INRAE=15.833;MAF_USDA=40.588
NC_035082.1	58284982	.	G	T	.	.	MAF_USDA=4.098
NC_035082.1	58285046	.	G	A	.	.	MAF_INRAE=9.494;MAF_USDA=7.647
NC_035082.1	58285048	.	G	A	.	.	MAF_INRAE=9.167;MAF_USDA=7.647
NC_035082.1	58285080	.	C	G	.	.	MAF_INRAE=9.494;MAF_USDA=7.647
NC_035082.1	58285276	.	G	A	.	.	MAF_INRAE=10.526;MAF_USDA=2.941
NC_035082.1	58285599	.	G	A	.	.	MAF_INRAE=17.089;MAF_USDA=38.824
NC_035082.1	58285638	.	C	A	.	.	MAF_INRAE=10.127;MAF_USDA=12.941
NC_035082.1	58285764	.	C	T	.	.	MAF_INRAE=6.329;MAF_USDA=2.941
NC_035082.1	58285855	.	A	G	.	.	MAF_USDA=5.738
NC_035082.1	58285947	.	G	A	.	.	MAF_USDA=12.353
NC_035082.1	58286273	.	G	A	.	.	MAF_USDA=3.333
NC_035082.1	58286315	.	C	T	.	.	MAF_INRAE=5.833
NC_035082.1	58286379	.	C	T	.	.	MAF_INRAE=3.797;MAF_USDA=5.882
NC_035082.1	58286386	.	G	A	.	.	MAF_INRAE=7.895;MAF_USDA=6.25
NC_035082.1	58286432	.	G	T	.	.	MAF_INRAE=10.526;MAF_USDA=2.941
NC_035082.1	58286471	.	A	G	.	.	MAF_USDA=5.882
NC_035082.1	58286506	.	A	G	.	.	MAF_INRAE=5.0;MAF_USDA=24.118
NC_035082.1	58286762	.	G	A	.	.	MAF_USDA=8.333
NC_035082.1	58287226	.	T	C	.	.	MAF_USDA=2.941
NC_035082.1	58287280	.	A	T	.	.	MAF_INRAE=4.167
NC_035082.1	58287359	.	A	T	.	.	MAF_USDA=11.176
NC_035082.1	58287669	.	T	C	.	.	MAF_INRAE=10.127;MAF_USDA=8.824
NC_035082.1	58287680	.	A	T	.	.	MAF_INRAE=10.127;MAF_USDA=15.294
NC_035082.1	58287707	.	C	A	.	.	MAF_INRAE=1.667;MAF_USDA=2.083
NC_035082.1	58287845	.	G	C	.	.	MAF_INRAE=12.658;MAF_USDA=32.353
NC_035082.1	58287880	.	C	T	.	.	MAF_USDA=5.738
NC_035082.1	58288165	.	GTTTTTTTC	GTTTTTTTT	.	.	MAF_USDA=13.636
NC_035082.1	58288318	.	T	C	.	.	MAF_INRAE=27.848;MAF_USDA=5.882
NC_035082.1	58288351	.	G	A	.	.	MAF_INRAE=9.494;MAF_USDA=7.647
NC_035082.1	58288360	.	C	T	.	.	MAF_INRAE=12.658;MAF_USDA=4.706
NC_035082.1	58288384	.	T	A	.	.	MAF_USDA=1.639
NC_035082.1	58288402	.	T	C	.	.	MAF_INRAE=29.114;MAF_USDA=18.824
NC_035082.1	58288490	.	G	A	.	.	MAF_INRAE=5.0
NC_035082.1	58288518	.	C	T	.	.	MAF_USDA=1.667
NC_035082.1	58288534	.	G	C	.	.	MAF_INRAE=9.494;MAF_USDA=7.647
NC_035082.1	58288732	.	T	C	.	.	MAF_USDA=12.941
NC_035082.1	58288756	.	C	T	.	.	MAF_INRAE=8.861;MAF_USDA=2.941
NC_035082.1	58288775	.	C	T	.	.	MAF_INRAE=9.494;MAF_USDA=20.588
NC_035082.1	58288804	.	G	T	.	.	MAF_INRAE=5.833;MAF_USDA=8.235
NC_035082.1	58288923	.	A	C	.	.	MAF_INRAE=13.924;MAF_USDA=5.882
NC_035082.1	58288949	.	C	A	.	.	MAF_INRAE=9.494;MAF_USDA=15.294
NC_035082.1	58289001	.	A	T	.	.	MAF_INRAE=9.494;MAF_USDA=7.647
NC_035082.1	58289112	.	G	A	.	.	MAF_INRAE=8.861;MAF_USDA=2.941
NC_035082.1	58289173	.	C	T	.	.	MAF_USDA=16.667
NC_035082.1	58289254	.	C	T	.	.	MAF_INRAE=15.19;MAF_USDA=44.118
NC_035082.1	58289391	.	C	T	.	.	MAF_INRAE=11.667
NC_035082.1	58289457	.	C	T	.	.	MAF_INRAE=10.127
NC_035082.1	58289468	.	C	T	.	.	MAF_INRAE=28.481;MAF_USDA=41.667
NC_035082.1	58289559	.	T	A	.	.	MAF_INRAE=10.127;MAF_USDA=22.917
NC_035082.1	58289606	.	C	T	.	.	MAF_USDA=1.639
NC_035082.1	58289819	.	C	G	.	.	MAF_INRAE=9.494;MAF_USDA=7.059
NC_035082.1	58289832	.	G	T	.	.	MAF_INRAE=29.167
NC_035082.1	58289893	.	A	G	.	.	MAF_INRAE=10.127;MAF_USDA=10.588
NC_035082.1	58289900	.	G	A	.	.	MAF_USDA=3.279
NC_035082.1	58289918	.	T	C	.	.	MAF_USDA=12.353
NC_035082.1	58289962	.	C	T	.	.	MAF_INRAE=18.987;MAF_USDA=30.588
NC_035082.1	58289997	.	G	A	.	.	MAF_USDA=2.459
NC_035082.1	58290009	.	G	C	.	.	MAF_USDA=12.941
NC_035082.1	58290076	.	C	T	.	.	MAF_INRAE=14.557;MAF_USDA=9.412
NC_035082.1	58290265	.	T	A	.	.	MAF_INRAE=10.127;MAF_USDA=12.941
NC_035082.1	58290275	.	G	T	.	.	MAF_INRAE=25.949;MAF_USDA=6.471
NC_035082.1	58290424	.	T	G	.	.	MAF_INRAE=22.152;MAF_USDA=6.471
NC_035082.1	58290481	.	G	A	.	.	MAF_INRAE=39.241;MAF_USDA=37.5
NC_035082.1	58290533	.	G	T	.	.	MAF_INRAE=5.0
NC_035082.1	58290534	.	T	C	.	.	MAF_INRAE=23.418;MAF_USDA=25.882
NC_035082.1	58290535	.	G	A	.	.	MAF_INRAE=20.833;MAF_USDA=25.294
NC_035082.1	58290541	.	T	C	.	.	MAF_INRAE=23.418;MAF_USDA=25.294
NC_035082.1	58290591	.	A	C	.	.	MAF_INRAE=10.127;MAF_USDA=15.294
NC_035082.1	58290607	.	G	A	.	.	MAF_INRAE=23.418;MAF_USDA=38.235
NC_035082.1	58290641	.	T	G	.	.	MAF_INRAE=18.987;MAF_USDA=18.235
NC_035082.1	58290734	.	G	C	.	.	MAF_USDA=1.639
NC_035082.1	58290736	.	G	A	.	.	MAF_INRAE=37.342;MAF_USDA=8.824
NC_035082.1	58290739	.	C	T	.	.	MAF_INRAE=12.658;MAF_USDA=31.765
NC_035082.1	58290778	.	G	C	.	.	MAF_INRAE=18.987;MAF_USDA=18.235
NC_035082.1	58290795	.	G	A	.	.	MAF_INRAE=37.342;MAF_USDA=9.412
NC_035082.1	58290799	.	A	G	.	.	MAF_INRAE=10.127;MAF_USDA=15.294
NC_035082.1	58290842	.	T	C	.	.	MAF_USDA=12.941
NC_035082.1	58290891	.	G	A	.	.	MAF_INRAE=10.127;MAF_USDA=15.294
NC_035082.1	58291000	.	G	A	.	.	MAF_USDA=4.706
NC_035082.1	58291066	.	G	C	.	.	MAF_INRAE=9.494;MAF_USDA=7.647
NC_035082.1	58291356	.	C	T	.	.	MAF_USDA=10.656
NC_035082.1	58291435	.	A	G	.	.	MAF_INRAE=10.127;MAF_USDA=15.294
NC_035082.1	58291532	.	C	T	.	.	MAF_INRAE=25.316;MAF_USDA=15.882
NC_035082.1	58291605	.	T	C	.	.	MAF_INRAE=9.494;MAF_USDA=11.765
NC_035082.1	58291655	.	A	C	.	.	MAF_USDA=5.738
NC_035082.1	58291734	.	C	A	.	.	MAF_INRAE=6.329;MAF_USDA=3.529
NC_035082.1	58291770	.	T	C	.	.	MAF_USDA=3.279
NC_035082.1	58291829	.	A	G	.	.	MAF_INRAE=9.494;MAF_USDA=7.647
NC_035082.1	58291841	.	A	G	.	.	MAF_USDA=11.765
NC_035082.1	58291892	.	A	T	.	.	MAF_INRAE=7.5;MAF_USDA=1.765
NC_035082.1	58291914	.	A	G	.	.	MAF_INRAE=8.861;MAF_USDA=7.059
NC_035082.1	58291997	.	A	G	.	.	MAF_INRAE=34.177;MAF_USDA=22.941
NC_035082.1	58292181	.	T	A	.	.	MAF_INRAE=5.0;MAF_USDA=2.353
NC_035082.1	58292280	.	T	A	.	.	MAF_INRAE=11.667;MAF_USDA=3.279
NC_035082.1	58292295	.	C	A	.	.	MAF_USDA=17.059
NC_035082.1	58292307	.	G	T	.	.	MAF_INRAE=8.861;MAF_USDA=8.235
NC_035082.1	58292342	.	G	T	.	.	MAF_INRAE=29.167
NC_035082.1	58292390	.	G	A	.	.	MAF_INRAE=9.494;MAF_USDA=7.647
NC_035082.1	58292468	.	A	G	.	.	MAF_USDA=2.459
NC_035082.1	58292538	.	A	G	.	.	MAF_INRAE=18.354;MAF_USDA=16.471
NC_035082.1	58292539	.	A	G	.	.	MAF_INRAE=17.5;MAF_USDA=16.471
NC_035082.1	58292595	.	G	A	.	.	MAF_USDA=4.918
NC_035082.1	58292720	.	A	G	.	.	MAF_INRAE=22.152;MAF_USDA=4.118
NC_035082.1	58292768	.	C	T	.	.	MAF_INRAE=16.456;MAF_USDA=14.706
NC_035082.1	58292848	.	A	C	.	.	MAF_INRAE=8.861;MAF_USDA=10.588
NC_035082.1	58292898	.	A	G	.	.	MAF_INRAE=9.494;MAF_USDA=10.588
NC_035082.1	58292971	.	T	G	.	.	MAF_USDA=4.167
NC_035082.1	58293145	.	T	G	.	.	MAF_USDA=14.118
NC_035082.1	58293211	.	A	C	.	.	MAF_INRAE=8.861;MAF_USDA=11.765
NC_035082.1	58293213	.	C	A	.	.	MAF_INRAE=8.333;MAF_USDA=11.765
NC_035082.1	58293266	.	C	T	.	.	MAF_USDA=5.738
NC_035082.1	58293341	.	C	T	.	.	MAF_USDA=2.459
NC_035082.1	58293345	.	G	T	.	.	MAF_INRAE=9.494;MAF_USDA=12.941
NC_035082.1	58293347	.	A	T	.	.	MAF_USDA=1.639
NC_035082.1	58293358	.	G	A	.	.	MAF_USDA=6.25
NC_035082.1	58293474	.	G	T	.	.	MAF_INRAE=9.167
NC_035082.1	58293493	.	T	C	.	.	MAF_INRAE=24.684;MAF_USDA=11.176
NC_035082.1	58293537	.	G	T	.	.	MAF_INRAE=30.38;MAF_USDA=44.706
NC_035082.1	58293572	.	A	T	.	.	MAF_USDA=16.667
NC_035082.1	58293604	.	A	G	.	.	MAF_USDA=2.083
NC_035082.1	58293613	.	C	T	.	.	MAF_INRAE=9.494;MAF_USDA=7.647
NC_035082.1	58293636	.	G	T	.	.	MAF_INRAE=9.494;MAF_USDA=11.176
NC_035082.1	58293658	.	T	C	.	.	MAF_INRAE=10.526;MAF_USDA=11.176
NC_035082.1	58293713	.	G	T	.	.	MAF_INRAE=28.333
NC_035082.1	58293714	.	T	G	.	.	MAF_INRAE=28.333
NC_035082.1	58293735	.	G	T	.	.	MAF_USDA=1.639
NC_035082.1	58293753	.	T	C	.	.	MAF_USDA=4.918
NC_035082.1	58293787	.	A	G	.	.	MAF_INRAE=8.861;MAF_USDA=11.176
NC_035082.1	58293796	.	G	C	.	.	MAF_INRAE=10.833
NC_035082.1	58293797	.	C	T	.	.	MAF_INRAE=10.833
NC_035082.1	58293847	.	G	T	.	.	MAF_INRAE=31.013;MAF_USDA=45.294
NC_035082.1	58293855	.	C	T	.	.	MAF_INRAE=29.167
NC_035082.1	58293856	.	G	T	.	.	MAF_USDA=5.738
NC_035082.1	58293907	.	G	T	.	.	MAF_USDA=4.118
NC_035082.1	58293918	.	C	T	.	.	MAF_INRAE=5.0;MAF_USDA=2.353
NC_035082.1	58293957	.	G	T	.	.	MAF_INRAE=10.127;MAF_USDA=11.765
NC_035082.1	58294072	.	C	A	.	.	MAF_USDA=2.459
NC_035082.1	58294085	.	G	A	.	.	MAF_USDA=2.459
NC_035082.1	58294209	.	T	C	.	.	MAF_INRAE=35.833;MAF_USDA=1.639
NC_035082.1	58294210	.	A	C	.	.	MAF_USDA=2.353
NC_035082.1	58294231	.	C	T	.	.	MAF_INRAE=3.333;MAF_USDA=8.824
NC_035082.1	58294621	.	A	C	.	.	MAF_INRAE=7.5;MAF_USDA=26.087
NC_035082.1	58294716	.	T	A	.	.	MAF_USDA=36.957
NC_035082.1	58294829	.	A	C	.	.	MAF_USDA=4.918
NC_035082.1	58294960	.	G	A	.	.	MAF_USDA=26.087
NC_035082.1	58294970	.	T	C	.	.	MAF_USDA=10.87
NC_035082.1	58295090	.	C	T	.	.	MAF_USDA=19.565
NC_035082.1	58296000	.	G	A	.	.	MAF_USDA=1.667
NC_035082.1	58296157	.	C	T	.	.	MAF_USDA=1.639
NC_035082.1	58296166	.	C	G	.	.	MAF_USDA=3.279
NC_035082.1	58296185	.	C	T	.	.	MAF_INRAE=8.861;MAF_USDA=10.0
NC_035082.1	58296250	.	A	T	.	.	MAF_INRAE=9.494;MAF_USDA=11.31
NC_035082.1	58296271	.	C	T	.	.	MAF_USDA=2.459
NC_035082.1	58296288	.	C	T	.	.	MAF_INRAE=9.494;MAF_USDA=11.176
NC_035082.1	58296354	.	G	T	.	.	MAF_INRAE=39.241;MAF_USDA=24.074
NC_035082.1	58296421	.	G	T	.	.	MAF_USDA=1.639
NC_035082.1	58296426	.	A	C	.	.	MAF_INRAE=8.861;MAF_USDA=7.059
NC_035082.1	58296430	.	G	T	.	.	MAF_INRAE=8.333;MAF_USDA=10.588
NC_035082.1	58296494	.	T	C	.	.	MAF_USDA=4.918
NC_035082.1	58296560	.	A	C	.	.	MAF_INRAE=16.456;MAF_USDA=18.235
NC_035082.1	58296563	.	T	C	.	.	MAF_USDA=4.918
NC_035082.1	58296567	.	G	A	.	.	MAF_USDA=1.639
NC_035082.1	58296605	.	T	G	.	.	MAF_USDA=2.353
NC_035082.1	58296608	.	A	T	.	.	MAF_INRAE=13.924;MAF_USDA=3.529
NC_035082.1	58296690	.	A	G	.	.	MAF_USDA=4.918
NC_035082.1	58296697	.	T	A	.	.	MAF_USDA=4.918
NC_035082.1	58296715	.	C	A	.	.	MAF_USDA=1.639
NC_035082.1	58296849	.	A	G	.	.	MAF_USDA=2.459
NC_035082.1	58297071	.	T	A	.	.	MAF_INRAE=10.526;MAF_USDA=7.647
NC_035082.1	58297075	.	G	T	.	.	MAF_USDA=10.0
NC_035082.1	58297241	.	A	T	.	.	MAF_INRAE=2.632
NC_035082.1	58297254	.	G	A	.	.	MAF_INRAE=2.5
NC_035082.1	58297315	.	A	T	.	.	MAF_USDA=6.25
NC_035082.1	58297407	.	T	A	.	.	MAF_USDA=9.836
NC_035082.1	58297429	.	G	A	.	.	MAF_USDA=3.529
NC_035082.1	58297437	.	A	T	.	.	MAF_USDA=13.529
NC_035082.1	58297443	.	A	G	.	.	MAF_USDA=3.529
NC_035082.1	58297447	.	A	C	.	.	MAF_USDA=7.059
NC_035082.1	58297546	.	C	A	.	.	MAF_USDA=6.25
NC_035082.1	58297555	.	G	T	.	.	MAF_USDA=4.918
NC_035082.1	58297583	.	G	C	.	.	MAF_USDA=14.583
NC_035082.1	58297588	.	G	T	.	.	MAF_USDA=1.765
NC_035082.1	58297599	.	T	G	.	.	MAF_USDA=10.0
NC_035082.1	58297612	.	A	T	.	.	MAF_USDA=1.639
NC_035082.1	58297622	.	C	G	.	.	MAF_USDA=1.639
NC_035082.1	58297661	.	C	A	.	.	MAF_USDA=18.75
NC_035082.1	58297895	.	C	A	.	.	MAF_INRAE=10.526
NC_035082.1	58297911	.	G	T	.	.	MAF_USDA=3.279
NC_035082.1	58298038	.	G	A	.	.	MAF_USDA=2.083
NC_035082.1	58298057	.	A	T	.	.	MAF_INRAE=50.0
NC_035082.1	58298078	.	G	T	.	.	MAF_INRAE=50.0
NC_035082.1	58298120	.	G	A	.	.	MAF_INRAE=6.667
NC_035082.1	58298121	.	T	C	.	.	MAF_INRAE=50.0
NC_035082.1	58298130	.	G	C	.	.	MAF_INRAE=50.0
NC_035082.1	58298144	.	T	G	.	.	MAF_INRAE=50.0
NC_035082.1	58298174	.	T	G	.	.	MAF_INRAE=50.0
NC_035082.1	58298190	.	A	G	.	.	MAF_INRAE=50.0
NC_035082.1	58298222	.	G	A	.	.	MAF_INRAE=50.0
NC_035082.1	58298245	.	C	G	.	.	MAF_INRAE=48.333
NC_035082.1	58298254	.	C	T	.	.	MAF_INRAE=48.333
NC_035082.1	58298329	.	C	A	.	.	MAF_INRAE=45.0
NC_035082.1	58298332	.	A	C	.	.	MAF_INRAE=44.167
NC_035082.1	58298349	.	G	A	.	.	MAF_INRAE=42.5
NC_035082.1	58298377	.	A	G	.	.	MAF_INRAE=20.0;MAF_USDA=22.951
NC_035082.1	58298380	.	G	A	.	.	MAF_INRAE=18.333;MAF_USDA=22.951
NC_035082.1	58298383	.	T	C	.	.	MAF_INRAE=16.667;MAF_USDA=22.131
NC_035082.1	58298401	.	A	G	.	.	MAF_INRAE=6.667
NC_035082.1	58298410	.	T	G	.	.	MAF_INRAE=6.667
NC_035082.1	58298450	.	A	G	.	.	MAF_INRAE=6.329;MAF_USDA=7.377
NC_035082.1	58298488	.	A	G	.	.	MAF_USDA=10.656
NC_035082.1	58298529	.	T	A	.	.	MAF_INRAE=12.658;MAF_USDA=10.0
NC_035082.1	58298556	.	G	T	.	.	MAF_USDA=1.639
NC_035082.1	58298557	.	C	A	.	.	MAF_INRAE=34.177;MAF_USDA=9.412
NC_035082.1	58298561	.	T	G	.	.	MAF_USDA=12.5
NC_035082.1	58298562	.	T	C	.	.	MAF_USDA=2.459
NC_035082.1	58298734	.	T	A	.	.	MAF_INRAE=5.0
NC_035082.1	58298771	.	C	A	.	.	MAF_INRAE=10.759;MAF_USDA=9.412
NC_035082.1	58298862	.	A	G	.	.	MAF_INRAE=5.0
NC_035082.1	58298977	.	G	A	.	.	MAF_USDA=5.882
NC_035082.1	58299077	.	G	A	.	.	MAF_INRAE=15.789;MAF_USDA=15.882
NC_035082.1	58299123	.	TCTTAGGGTTCTGTGTCGTCTGTGTTCCTCTCCCCAC	TCTTAGGGTTCTGTGTCGTCTGTGTTCCTCTCCCCAT	.	.	MAF_USDA=2.083
NC_035082.1	58299159	.	C	T	.	.	MAF_USDA=6.557
NC_035082.1	58299209	.	C	A	.	.	MAF_USDA=2.353
NC_035082.1	58299225	.	C	T	.	.	MAF_USDA=2.459
NC_035082.1	58299280	.	C	T	.	.	MAF_INRAE=26.582;MAF_USDA=17.059
NC_035082.1	58299283	.	G	A	.	.	MAF_INRAE=29.114;MAF_USDA=15.294
NC_035082.1	58299395	.	A	T	.	.	MAF_INRAE=25.316;MAF_USDA=3.279
NC_035082.1	58299549	.	G	C	.	.	MAF_INRAE=8.861;MAF_USDA=7.647
NC_035082.1	58299552	.	G	A	.	.	MAF_USDA=5.738
NC_035082.1	58299584	.	A	T	.	.	MAF_INRAE=5.263;MAF_USDA=5.294
NC_035082.1	58299623	.	C	A	.	.	MAF_USDA=6.557
NC_035082.1	58299710	.	G	T	.	.	MAF_USDA=3.529
NC_035082.1	58299734	.	A	T	.	.	MAF_USDA=2.083
NC_035082.1	58299735	.	A	T	.	.	MAF_USDA=2.083
NC_035082.1	58299830	.	G	A	.	.	MAF_USDA=5.882
NC_035082.1	58299903	.	G	A	.	.	MAF_INRAE=10.526;MAF_USDA=7.647
NC_035082.1	58301931	.	G	A	.	.	MAF_INRAE=2.632
NC_035082.1	58302131	.	G	A	.	.	MAF_INRAE=15.789;MAF_USDA=9.412
NC_035082.1	58302261	.	C	A	.	.	MAF_USDA=14.706
NC_035082.1	58302374	.	T	C	.	.	MAF_USDA=7.647
NC_035082.1	58302454	.	G	A	.	.	MAF_USDA=5.882
NC_035082.1	58302457	.	C	G	.	.	MAF_INRAE=6.667
NC_035082.1	58302580	.	T	C	.	.	MAF_INRAE=29.167;MAF_USDA=5.294
NC_035082.1	58302848	.	T	C	.	.	MAF_INRAE=31.646;MAF_USDA=38.824
NC_035082.1	58302903	.	A	T	.	.	MAF_USDA=2.353
NC_035082.1	58302906	.	A	T	.	.	MAF_INRAE=16.456;MAF_USDA=13.529
NC_035082.1	58302922	.	T	C	.	.	MAF_INRAE=13.924;MAF_USDA=2.941
NC_035082.1	58302968	.	C	A	.	.	MAF_INRAE=5.263;MAF_USDA=4.167
NC_035082.1	58302975	.	G	C	.	.	MAF_INRAE=5.263;MAF_USDA=4.167
NC_035082.1	58302982	.	T	G	.	.	MAF_INRAE=6.329;MAF_USDA=6.471
NC_035082.1	58303113	.	T	A	.	.	MAF_INRAE=44.167
NC_035082.1	58303119	.	T	A	.	.	MAF_INRAE=44.167
NC_035082.1	58303167	.	T	C	.	.	MAF_INRAE=10.833;MAF_USDA=4.118
NC_035082.1	58303231	.	C	T	.	.	MAF_USDA=4.918
NC_035082.1	58303263	.	T	A	.	.	MAF_INRAE=6.962;MAF_USDA=1.765
NC_035082.1	58303302	.	T	A	.	.	MAF_USDA=1.639
NC_035082.1	58303326	.	A	C	.	.	MAF_INRAE=18.354;MAF_USDA=15.882
NC_035082.1	58303382	.	A	G	.	.	MAF_INRAE=18.354;MAF_USDA=28.824
NC_035082.1	58303398	.	T	C	.	.	MAF_INRAE=18.354;MAF_USDA=32.941
NC_035082.1	58303404	.	ATGAAC	ATGAAG	.	.	MAF_USDA=4.167
NC_035082.1	58303409	.	C	G	.	.	MAF_INRAE=9.494
NC_035082.1	58303423	.	T	G	.	.	MAF_USDA=8.824
NC_035082.1	58303433	.	A	T	.	.	MAF_INRAE=9.494;MAF_USDA=25.294
NC_035082.1	58303524	.	C	T	.	.	MAF_INRAE=10.759;MAF_USDA=10.0
NC_035082.1	58303531	.	A	T	.	.	MAF_USDA=2.353
NC_035082.1	58303557	.	T	A	.	.	MAF_USDA=2.459
NC_035082.1	58303805	.	C	A	.	.	MAF_INRAE=4.167;MAF_USDA=2.353
NC_035082.1	58303993	.	A	C	.	.	MAF_USDA=2.459
NC_035082.1	58304122	.	C	T	.	.	MAF_INRAE=11.667;MAF_USDA=2.353
NC_035082.1	58304126	.	G	T	.	.	MAF_USDA=8.235
NC_035082.1	58304263	.	C	T	.	.	MAF_INRAE=9.167
NC_035082.1	58304295	.	C	T	.	.	MAF_USDA=6.471
NC_035082.1	58304297	.	T	C	.	.	MAF_INRAE=9.494;MAF_USDA=8.235
NC_035082.1	58304313	.	G	C	.	.	MAF_INRAE=10.833
NC_035082.1	58304314	.	C	T	.	.	MAF_INRAE=10.833
NC_035082.1	58304320	.	G	T	.	.	MAF_INRAE=10.833
NC_035082.1	58304335	.	A	T	.	.	MAF_USDA=4.706
NC_035082.1	58304429	.	C	T	.	.	MAF_INRAE=10.759;MAF_USDA=10.0
NC_035082.1	58304481	.	A	T	.	.	MAF_USDA=8.333
NC_035082.1	58304491	.	CC	CT	.	.	MAF_USDA=22.917
NC_035082.1	58304690	.	A	T	.	.	MAF_USDA=4.918
NC_035082.1	58304753	.	C	T	.	.	MAF_USDA=2.353
NC_035082.1	58304801	.	G	T	.	.	MAF_INRAE=8.861;MAF_USDA=7.647
NC_035082.1	58304890	.	G	A	.	.	MAF_INRAE=29.167;MAF_USDA=8.333
NC_035082.1	58305026	.	C	T	.	.	MAF_INRAE=5.0;MAF_USDA=7.647
NC_035082.1	58305034	.	C	A	.	.	MAF_INRAE=10.526
NC_035082.1	58305088	.	C	T	.	.	MAF_INRAE=6.962;MAF_USDA=1.765
NC_035082.1	58305089	.	C	G	.	.	MAF_USDA=8.235
NC_035082.1	58305101	.	C	A	.	.	MAF_INRAE=10.526
NC_035082.1	58305107	.	T	C	.	.	MAF_INRAE=15.789;MAF_USDA=2.459
NC_035082.1	58305315	.	G	A	.	.	MAF_INRAE=24.051;MAF_USDA=19.412
NC_035082.1	58305323	.	C	T	.	.	MAF_INRAE=9.494;MAF_USDA=7.647
NC_035082.1	58305448	.	A	G	.	.	MAF_INRAE=29.167;MAF_USDA=2.353
NC_035082.1	58305459	.	T	A	.	.	MAF_USDA=3.279
NC_035082.1	58305520	.	A	G	.	.	MAF_USDA=1.765
NC_035082.1	58305584	.	G	T	.	.	MAF_USDA=7.059
NC_035082.1	58305592	.	A	G	.	.	MAF_USDA=3.279
NC_035082.1	58305608	.	G	A	.	.	MAF_USDA=4.918
NC_035082.1	58305645	.	G	C	.	.	MAF_INRAE=5.0;MAF_USDA=7.647
NC_035082.1	58305709	.	C	A	.	.	MAF_USDA=7.647
NC_035082.1	58305750	.	C	T	.	.	MAF_USDA=2.083
NC_035082.1	58305833	.	A	G	.	.	MAF_INRAE=5.0;MAF_USDA=2.459
NC_035082.1	58305891	.	G	A	.	.	MAF_INRAE=24.051;MAF_USDA=17.059
NC_035082.1	58305900	.	A	G	.	.	MAF_INRAE=32.911;MAF_USDA=27.647
NC_035082.1	58305914	.	G	A	.	.	MAF_USDA=2.353
NC_035082.1	58305927	.	T	C	.	.	MAF_INRAE=24.051;MAF_USDA=20.588
NC_035082.1	58306215	.	G	T	.	.	MAF_INRAE=24.051;MAF_USDA=18.824
NC_035082.1	58306245	.	A	G	.	.	MAF_INRAE=41.772;MAF_USDA=34.118
NC_035082.1	58306358	.	C	T	.	.	MAF_USDA=2.459
NC_035082.1	58306434	.	A	T	.	.	MAF_USDA=1.765
NC_035082.1	58306482	.	C	T	.	.	MAF_USDA=3.279
NC_035082.1	58306650	.	A	G	.	.	MAF_USDA=7.647
NC_035082.1	58306727	.	G	T	.	.	MAF_USDA=4.762
NC_035082.1	58306759	.	A	T	.	.	MAF_USDA=14.583
NC_035082.1	58307014	.	C	T	.	.	MAF_USDA=1.765
NC_035082.1	58307019	.	C	T	.	.	MAF_INRAE=10.833
NC_035082.1	58307191	.	G	T	.	.	MAF_USDA=6.25
NC_035082.1	58307291	.	A	G	.	.	MAF_INRAE=41.772;MAF_USDA=34.706
NC_035082.1	58307305	.	G	A	.	.	MAF_INRAE=9.494;MAF_USDA=7.647
NC_035082.1	58307347	.	C	T	.	.	MAF_INRAE=5.833;MAF_USDA=10.0
NC_035082.1	58307372	.	C	T	.	.	MAF_INRAE=10.526;MAF_USDA=7.738
NC_035082.1	58307493	.	A	G	.	.	MAF_USDA=20.833
NC_035082.1	58307785	.	C	A	.	.	MAF_USDA=2.083
NC_035082.1	58308005	.	C	T	.	.	MAF_INRAE=31.579;MAF_USDA=45.833
NC_035082.1	58308054	.	G	T	.	.	MAF_USDA=4.098
NC_035082.1	58308095	.	G	T	.	.	MAF_USDA=12.5
NC_035082.1	58308422	.	C	T	.	.	MAF_INRAE=5.263
NC_035082.1	58308432	.	C	G	.	.	MAF_USDA=25.0
NC_035082.1	58308452	.	G	C	.	.	MAF_USDA=1.639
NC_035082.1	58308458	.	G	A	.	.	MAF_INRAE=5.263
NC_035082.1	58308463	.	G	A	.	.	MAF_INRAE=5.263;MAF_USDA=9.016
NC_035082.1	58308471	.	G	A	.	.	MAF_USDA=14.583
NC_035082.1	58308490	.	G	A	.	.	MAF_USDA=4.098
NC_035082.1	58308747	.	G	A	.	.	MAF_USDA=2.083
NC_035082.1	58308748	.	A	C	.	.	MAF_USDA=2.083
NC_035082.1	58308759	.	T	G	.	.	MAF_INRAE=21.667
NC_035082.1	58308795	.	A	G	.	.	MAF_INRAE=10.526;MAF_USDA=2.459
NC_035082.1	58308798	.	T	G	.	.	MAF_USDA=8.235
NC_035082.1	58308832	.	C	T	.	.	MAF_INRAE=24.051;MAF_USDA=25.294
NC_035082.1	58309043	.	C	T	.	.	MAF_USDA=1.639
NC_035082.1	58309099	.	G	C	.	.	MAF_USDA=2.459
NC_035082.1	58309114	.	G	A	.	.	MAF_INRAE=10.127;MAF_USDA=10.588
NC_035082.1	58309412	.	A	G	.	.	MAF_USDA=3.529
NC_035082.1	58309480	.	T	G	.	.	MAF_INRAE=10.0
NC_035082.1	58309686	.	G	A	.	.	MAF_INRAE=7.5;MAF_USDA=2.083
NC_035082.1	58309708	.	A	T	.	.	MAF_USDA=3.279
NC_035082.1	58309757	.	T	C	.	.	MAF_USDA=2.459
NC_035082.1	58309770	.	G	C	.	.	MAF_INRAE=10.759;MAF_USDA=4.118
NC_035082.1	58309773	.	T	A	.	.	MAF_INRAE=15.789;MAF_USDA=2.459
NC_035082.1	58309774	.	T	C	.	.	MAF_USDA=2.459
NC_035082.1	58309858	.	G	A	.	.	MAF_INRAE=24.051;MAF_USDA=18.235
NC_035082.1	58309916	.	C	A	.	.	MAF_USDA=3.279
NC_035082.1	58309971	.	A	G	.	.	MAF_USDA=1.639
NC_035082.1	58309988	.	G	T	.	.	MAF_INRAE=10.0
NC_035082.1	58310140	.	A	G	.	.	MAF_INRAE=9.494;MAF_USDA=9.412
NC_035082.1	58310144	.	G	A	.	.	MAF_INRAE=6.962;MAF_USDA=1.176
NC_035082.1	58310195	.	C	T	.	.	MAF_USDA=4.706
NC_035082.1	58310323	.	T	C	.	.	MAF_INRAE=9.494;MAF_USDA=7.647
NC_035082.1	58310331	.	C	T	.	.	MAF_INRAE=36.076;MAF_USDA=18.824
NC_035082.1	58310349	.	G	A	.	.	MAF_USDA=1.639
NC_035082.1	58310452	.	T	A	.	.	MAF_INRAE=4.43;MAF_USDA=2.353
NC_035082.1	58310519	.	TCACACA	TCACACG	.	.	MAF_USDA=25.0
NC_035082.1	58310525	.	A	G	.	.	MAF_INRAE=6.329
NC_035082.1	58310599	.	T	A	.	.	MAF_USDA=1.667
NC_035082.1	58310710	.	G	A	.	.	MAF_INRAE=6.329;MAF_USDA=10.0
NC_035082.1	58310712	.	T	C	.	.	MAF_USDA=8.235
NC_035082.1	58310713	.	G	C	.	.	MAF_USDA=8.235
NC_035082.1	58310746	.	C	T	.	.	MAF_USDA=4.918
NC_035082.1	58310760	.	C	T	.	.	MAF_INRAE=9.494;MAF_USDA=7.647
NC_035082.1	58310767	.	G	T	.	.	MAF_USDA=6.25
NC_035082.1	58310798	.	G	A	.	.	MAF_USDA=4.706
NC_035082.1	58310837	.	G	T	.	.	MAF_USDA=1.639
NC_035082.1	58310840	.	AT	AA	.	.	MAF_USDA=33.333
NC_035082.1	58310841	.	T	A	.	.	MAF_INRAE=33.333;MAF_USDA=30.328
NC_035082.1	58310860	.	T	C	.	.	MAF_INRAE=5.263
NC_035082.1	58310975	.	A	T	.	.	MAF_INRAE=6.667
NC_035082.1	58311071	.	C	T	.	.	MAF_INRAE=11.667;MAF_USDA=1.176
NC_035082.1	58311099	.	C	T	.	.	MAF_INRAE=11.667
NC_035082.1	58311195	.	A	G	.	.	MAF_INRAE=32.278;MAF_USDA=32.941
NC_035082.1	58311229	.	G	T	.	.	MAF_USDA=2.083
NC_035082.1	58311230	.	A	T	.	.	MAF_USDA=2.083
NC_035082.1	58311299	.	A	G	.	.	MAF_USDA=1.639
NC_035082.1	58311616	.	C	T	.	.	MAF_INRAE=42.405;MAF_USDA=42.353
NC_035082.1	58311769	.	C	T	.	.	MAF_USDA=1.639
NC_035082.1	58311836	.	T	A	.	.	MAF_USDA=1.639
NC_035082.1	58311889	.	C	G	.	.	MAF_INRAE=9.494;MAF_USDA=8.824
NC_035082.1	58311893	.	T	A	.	.	MAF_INRAE=6.329;MAF_USDA=8.235
NC_035082.1	58311953	.	A	G	.	.	MAF_INRAE=10.0
NC_035082.1	58312190	.	A	G	.	.	MAF_INRAE=41.772;MAF_USDA=27.059
NC_035082.1	58312244	.	C	G	.	.	MAF_USDA=2.083
NC_035082.1	58312505	.	G	A	.	.	MAF_INRAE=48.734;MAF_USDA=34.706
NC_035082.1	58312514	.	C	T	.	.	MAF_INRAE=29.167;MAF_USDA=2.459
NC_035082.1	58312581	.	C	T	.	.	MAF_USDA=2.459
NC_035082.1	58312647	.	C	A	.	.	MAF_INRAE=10.526;MAF_USDA=2.459
NC_035082.1	58312797	.	G	A	.	.	MAF_USDA=2.083
NC_035082.1	58312818	.	G	A	.	.	MAF_USDA=1.639
NC_035082.1	58312826	.	G	A	.	.	MAF_INRAE=8.228;MAF_USDA=4.706
NC_035082.1	58312965	.	A	T	.	.	MAF_INRAE=10.526;MAF_USDA=7.647
NC_035082.1	58312982	.	C	A	.	.	MAF_USDA=3.279
NC_035082.1	58313038	.	C	T	.	.	MAF_INRAE=10.127;MAF_USDA=6.471
NC_035082.1	58313041	.	A	G	.	.	MAF_INRAE=42.405;MAF_USDA=20.588
NC_035082.1	58313062	.	G	A	.	.	MAF_USDA=8.333
NC_035082.1	58313089	.	A	T	.	.	MAF_INRAE=5.0;MAF_USDA=2.459
NC_035082.1	58313138	.	C	T	.	.	MAF_USDA=1.639
NC_035082.1	58313156	.	G	T	.	.	MAF_USDA=3.279
NC_035082.1	58313180	.	C	T	.	.	MAF_INRAE=48.101;MAF_USDA=31.176
NC_035082.1	58313222	.	T	G	.	.	MAF_USDA=13.115
NC_035082.1	58313329	.	T	A	.	.	MAF_INRAE=48.734;MAF_USDA=41.765
NC_035082.1	58313534	.	A	C	.	.	MAF_INRAE=47.468;MAF_USDA=41.176
NC_035082.1	58313616	.	A	G	.	.	MAF_INRAE=10.127;MAF_USDA=10.714
NC_035082.1	58313686	.	G	A	.	.	MAF_USDA=1.667
NC_035082.1	58313687	.	G	T	.	.	MAF_USDA=1.667
NC_035082.1	58313714	.	G	T	.	.	MAF_INRAE=9.494;MAF_USDA=7.647
NC_035082.1	58313729	.	C	T	.	.	MAF_USDA=1.639
NC_035082.1	58313815	.	C	T	.	.	MAF_INRAE=48.101;MAF_USDA=38.824
NC_035082.1	58313820	.	T	G	.	.	MAF_INRAE=48.101;MAF_USDA=37.647
NC_035082.1	58313838	.	T	C	.	.	MAF_INRAE=19.62;MAF_USDA=18.235
NC_035082.1	58313878	.	T	C	.	.	MAF_USDA=2.083
NC_035082.1	58314007	.	T	A	.	.	MAF_USDA=7.059
NC_035082.1	58314028	.	G	T	.	.	MAF_INRAE=48.734;MAF_USDA=30.588
NC_035082.1	58314036	.	C	T	.	.	MAF_INRAE=6.962;MAF_USDA=1.765
NC_035082.1	58314338	.	T	C	.	.	MAF_INRAE=20.253;MAF_USDA=23.529
NC_035082.1	58314472	.	C	T	.	.	MAF_INRAE=21.519;MAF_USDA=29.412
NC_035082.1	58314487	.	C	T	.	.	MAF_USDA=1.639
NC_035082.1	58314605	.	G	C	.	.	MAF_INRAE=5.0;MAF_USDA=2.459
NC_035082.1	58314672	.	G	A	.	.	MAF_USDA=1.639
NC_035082.1	58314709	.	G	T	.	.	MAF_USDA=2.353
NC_035082.1	58314741	.	G	T	.	.	MAF_INRAE=48.734;MAF_USDA=30.588
NC_035082.1	58314749	.	T	A	.	.	MAF_USDA=1.639
NC_035082.1	58314849	.	A	G	.	.	MAF_USDA=1.639
NC_035082.1	58314851	.	G	T	.	.	MAF_INRAE=13.924;MAF_USDA=3.529
NC_035082.1	58314860	.	C	T	.	.	MAF_USDA=1.639
NC_035082.1	58314871	.	G	T	.	.	MAF_USDA=6.25
NC_035082.1	58314917	.	CA	CG	.	.	MAF_USDA=16.667
NC_035082.1	58314919	.	A	T	.	.	MAF_INRAE=43.333;MAF_USDA=31.25
NC_035082.1	58314922	.	T	A	.	.	MAF_INRAE=6.667;MAF_USDA=14.706
NC_035082.1	58315313	.	T	A	.	.	MAF_USDA=4.706
NC_035082.1	58315398	.	C	A	.	.	MAF_INRAE=25.316;MAF_USDA=30.588
NC_035082.1	58315541	.	G	A	.	.	MAF_USDA=5.738
NC_035082.1	58315549	.	C	G	.	.	MAF_USDA=4.706
NC_035082.1	58315723	.	C	T	.	.	MAF_INRAE=22.785;MAF_USDA=25.294
NC_035082.1	58315869	.	G	T	.	.	MAF_INRAE=15.789;MAF_USDA=2.459
NC_035082.1	58315951	.	A	G	.	.	MAF_INRAE=49.367;MAF_USDA=22.353
NC_035082.1	58315956	.	T	G	.	.	MAF_USDA=4.098
NC_035082.1	58316042	.	A	C	.	.	MAF_INRAE=27.215;MAF_USDA=20.588
NC_035082.1	58316100	.	C	G	.	.	MAF_USDA=6.25
NC_035082.1	58316103	.	C	T	.	.	MAF_INRAE=10.759;MAF_USDA=7.647
NC_035082.1	58316135	.	T	G	.	.	MAF_USDA=2.941
NC_035082.1	58316152	.	C	T	.	.	MAF_USDA=2.459
NC_035082.1	58316157	.	T	G	.	.	MAF_INRAE=18.354;MAF_USDA=35.882
NC_035082.1	58316162	.	T	G	.	.	MAF_INRAE=26.316;MAF_USDA=18.824
NC_035082.1	58316206	.	G	T	.	.	MAF_USDA=6.25
NC_035082.1	58316240	.	G	T	.	.	MAF_USDA=1.667
NC_035082.1	58316247	.	C	A	.	.	MAF_USDA=2.5
NC_035082.1	58316319	.	G	A	.	.	MAF_USDA=2.542
NC_035082.1	58318922	.	A	C	.	.	MAF_USDA=2.459
NC_035082.1	58319122	.	T	C	.	.	MAF_INRAE=10.526
NC_035082.1	58319129	.	T	G	.	.	MAF_INRAE=15.789;MAF_USDA=3.279
NC_035082.1	58319251	.	A	G	.	.	MAF_INRAE=36.709;MAF_USDA=39.286
NC_035082.1	58319468	.	G	A	.	.	MAF_INRAE=10.127;MAF_USDA=10.588
NC_035082.1	58319605	.	G	A	.	.	MAF_INRAE=25.949;MAF_USDA=21.176
NC_035082.1	58319617	.	G	A	.	.	MAF_INRAE=27.215;MAF_USDA=28.235
NC_035082.1	58319668	.	C	T	.	.	MAF_INRAE=28.333;MAF_USDA=2.459
NC_035082.1	58319719	.	G	T	.	.	MAF_USDA=1.639
NC_035082.1	58319835	.	C	T	.	.	MAF_USDA=1.639
NC_035082.1	58319864	.	C	A	.	.	MAF_INRAE=10.127;MAF_USDA=7.059
NC_035082.1	58319878	.	T	A	.	.	MAF_INRAE=27.215;MAF_USDA=25.882
NC_035082.1	58320100	.	C	T	.	.	MAF_INRAE=18.354;MAF_USDA=13.095
NC_035082.1	58320232	.	G	A	.	.	MAF_INRAE=10.127;MAF_USDA=7.059
NC_035082.1	58320403	.	T	C	.	.	MAF_INRAE=18.354;MAF_USDA=18.235
NC_035082.1	58320588	.	A	G	.	.	MAF_INRAE=29.167;MAF_USDA=1.639
NC_035082.1	58320595	.	G	A	.	.	MAF_INRAE=29.167;MAF_USDA=2.459
NC_035082.1	58320790	.	G	A	.	.	MAF_USDA=8.235
NC_035082.1	58320872	.	C	A	.	.	MAF_USDA=5.738
NC_035082.1	58320954	.	G	A	.	.	MAF_INRAE=5.263;MAF_USDA=4.167
NC_035082.1	58320955	.	A	G	.	.	MAF_USDA=4.167
NC_035082.1	58321027	.	C	T	.	.	MAF_INRAE=7.595;MAF_USDA=2.353
NC_035082.1	58321315	.	C	T	.	.	MAF_INRAE=11.667;MAF_USDA=3.529
NC_035082.1	58321471	.	G	A	.	.	MAF_USDA=4.098
NC_035082.1	58321701	.	C	T	.	.	MAF_INRAE=5.0
NC_035082.1	58321968	.	C	T	.	.	MAF_USDA=5.738
NC_035082.1	58322068	.	A	G	.	.	MAF_INRAE=32.911;MAF_USDA=47.059
NC_035082.1	58322212	.	C	G	.	.	MAF_USDA=4.706
NC_035082.1	58322255	.	T	C	.	.	MAF_INRAE=7.595;MAF_USDA=8.235
NC_035082.1	58322701	.	T	C	.	.	MAF_INRAE=7.595;MAF_USDA=10.588
NC_035082.1	58322824	.	G	A	.	.	MAF_USDA=1.639
NC_035082.1	58322884	.	A	G	.	.	MAF_USDA=1.639
NC_035082.1	58322911	.	A	C	.	.	MAF_INRAE=7.595;MAF_USDA=8.235
NC_035082.1	58323271	.	G	A	.	.	MAF_INRAE=30.38;MAF_USDA=3.529
NC_035082.1	58323349	.	T	G	.	.	MAF_INRAE=8.228;MAF_USDA=6.471
NC_035082.1	58323421	.	G	A	.	.	MAF_USDA=8.197
NC_035082.1	58323502	.	C	A	.	.	MAF_INRAE=6.329;MAF_USDA=7.059
NC_035082.1	58323529	.	A	G	.	.	MAF_USDA=4.098
NC_035082.1	58323728	.	T	G	.	.	MAF_USDA=2.459
NC_035082.1	58323795	.	G	A	.	.	MAF_USDA=4.918
NC_035082.1	58323880	.	C	A	.	.	MAF_USDA=2.459
NC_035082.1	58323896	.	T	A	.	.	MAF_USDA=4.118
NC_035082.1	58323958	.	T	A	.	.	MAF_INRAE=29.167
NC_035082.1	58324054	.	G	T	.	.	MAF_INRAE=8.228;MAF_USDA=2.941
NC_035082.1	58324154	.	G	A	.	.	MAF_USDA=2.459
NC_035082.1	58324278	.	C	G	.	.	MAF_USDA=5.294
NC_035082.1	58324309	.	T	C	.	.	MAF_INRAE=5.263
NC_035082.1	58324483	.	G	A	.	.	MAF_INRAE=5.0
NC_035082.1	58324722	.	T	C	.	.	MAF_USDA=1.639
NC_035082.1	58324735	.	C	T	.	.	MAF_INRAE=7.595;MAF_USDA=2.941
NC_035082.1	58324741	.	C	T	.	.	MAF_USDA=1.639
NC_035082.1	58324777	.	T	C	.	.	MAF_USDA=1.639
NC_035082.1	58324923	.	C	A	.	.	MAF_INRAE=32.278;MAF_USDA=10.0
NC_035082.1	58325096	.	A	G	.	.	MAF_INRAE=10.526;MAF_USDA=2.459
NC_035082.1	58325149	.	A	T	.	.	MAF_INRAE=5.0
NC_035082.1	58325206	.	G	T	.	.	MAF_INRAE=7.595;MAF_USDA=8.235
NC_035082.1	58325211	.	A	G	.	.	MAF_INRAE=15.789;MAF_USDA=2.459
NC_035082.1	58325274	.	C	T	.	.	MAF_USDA=8.824
NC_035082.1	58325362	.	T	C	.	.	MAF_USDA=2.459
NC_035082.1	58325375	.	G	A	.	.	MAF_USDA=2.459
NC_035082.1	58325389	.	C	T	.	.	MAF_USDA=2.459
NC_035082.1	58325426	.	G	A	.	.	MAF_INRAE=7.595;MAF_USDA=8.824
NC_035082.1	58325484	.	T	A	.	.	MAF_USDA=2.459
NC_035082.1	58325497	.	G	A	.	.	MAF_INRAE=10.833;MAF_USDA=2.459
NC_035082.1	58325551	.	A	T	.	.	MAF_INRAE=6.962;MAF_USDA=1.765
NC_035082.1	58325598	.	G	A	.	.	MAF_INRAE=7.595;MAF_USDA=2.941
NC_035082.1	58325605	.	C	T	.	.	MAF_INRAE=13.924;MAF_USDA=7.647
NC_035082.1	58325811	.	C	A	.	.	MAF_INRAE=30.38;MAF_USDA=4.118
NC_035082.1	58325859	.	C	G	.	.	MAF_USDA=1.639
NC_035082.1	58325932	.	C	T	.	.	MAF_INRAE=8.333;MAF_USDA=1.765
NC_035082.1	58325987	.	A	T	.	.	MAF_USDA=1.639
NC_035082.1	58326035	.	C	T	.	.	MAF_USDA=4.098
NC_035082.1	58326181	.	A	G	.	.	MAF_INRAE=6.962;MAF_USDA=8.929
NC_035082.1	58326447	.	A	T	.	.	MAF_INRAE=7.595;MAF_USDA=10.0
NC_035082.1	58326471	.	A	T	.	.	MAF_INRAE=7.595;MAF_USDA=8.824
NC_035082.1	58326548	.	C	T	.	.	MAF_USDA=1.639
NC_035082.1	58326816	.	C	T	.	.	MAF_INRAE=36.842;MAF_USDA=4.118
NC_035082.1	58326826	.	G	A	.	.	MAF_USDA=13.115
NC_035082.1	58326873	.	A	G	.	.	MAF_USDA=8.333
NC_035082.1	58326876	.	A	T	.	.	MAF_USDA=2.083
NC_035082.1	58326891	.	G	T	.	.	MAF_USDA=13.115
NC_035082.1	58326926	.	A	C	.	.	MAF_INRAE=6.962;MAF_USDA=8.824
NC_035082.1	58326955	.	T	A	.	.	MAF_INRAE=6.962;MAF_USDA=1.765
NC_035082.1	58326991	.	C	T	.	.	MAF_USDA=3.529
NC_035082.1	58327239	.	T	A	.	.	MAF_INRAE=15.789
NC_035082.1	58327269	.	G	A	.	.	MAF_INRAE=15.789
NC_035082.1	58327283	.	G	A	.	.	MAF_INRAE=21.519;MAF_USDA=12.353
NC_035082.1	58327306	.	A	T	.	.	MAF_USDA=2.083
NC_035082.1	58327307	.	A	C	.	.	MAF_INRAE=7.5;MAF_USDA=8.235
NC_035082.1	58327338	.	C	A	.	.	MAF_USDA=1.639
NC_035082.1	58327345	.	A	G	.	.	MAF_USDA=1.765
NC_035082.1	58327394	.	T	A	.	.	MAF_USDA=3.529
NC_035082.1	58327416	.	T	G	.	.	MAF_INRAE=15.19;MAF_USDA=24.706
NC_035082.1	58327440	.	G	A	.	.	MAF_USDA=14.583
NC_035082.1	58327520	.	C	A	.	.	MAF_INRAE=6.962;MAF_USDA=2.941
NC_035082.1	58327564	.	T	A	.	.	MAF_USDA=4.918
NC_035082.1	58327602	.	T	A	.	.	MAF_INRAE=5.263;MAF_USDA=4.167
NC_035082.1	58327607	.	T	G	.	.	MAF_USDA=1.639
NC_035082.1	58327681	.	A	T	.	.	MAF_USDA=14.583
NC_035082.1	58327784	.	C	A	.	.	MAF_USDA=3.279
NC_035082.1	58327789	.	G	T	.	.	MAF_INRAE=25.949;MAF_USDA=19.412
NC_035082.1	58327967	.	C	G	.	.	MAF_INRAE=10.0
NC_035082.1	58327991	.	C	G	.	.	MAF_USDA=11.176
NC_035082.1	58328121	.	G	A	.	.	MAF_INRAE=36.842;MAF_USDA=8.824
NC_035082.1	58328127	.	C	T	.	.	MAF_USDA=1.639
NC_035082.1	58328128	.	A	T	.	.	MAF_USDA=1.639
NC_035082.1	58328137	.	G	T	.	.	MAF_INRAE=27.215;MAF_USDA=19.412
NC_035082.1	58328138	.	C	T	.	.	MAF_INRAE=29.167;MAF_USDA=19.412
NC_035082.1	58328200	.	A	C	.	.	MAF_USDA=1.639
NC_035082.1	58328207	.	C	T	.	.	MAF_USDA=1.639
NC_035082.1	58328354	.	G	C	.	.	MAF_USDA=1.639
NC_035082.1	58328386	.	C	A	.	.	MAF_USDA=5.738
NC_035082.1	58328391	.	C	A	.	.	MAF_INRAE=36.842;MAF_USDA=12.941
NC_035082.1	58328393	.	G	T	.	.	MAF_USDA=1.639
NC_035082.1	58328417	.	C	T	.	.	MAF_INRAE=36.842;MAF_USDA=12.353
NC_035082.1	58328501	.	C	T	.	.	MAF_USDA=4.118
NC_035082.1	58328539	.	G	A	.	.	MAF_USDA=2.459
NC_035082.1	58328545	.	C	T	.	.	MAF_USDA=20.0
NC_035082.1	58328553	.	C	T	.	.	MAF_USDA=12.941
NC_035082.1	58328599	.	C	T	.	.	MAF_USDA=2.381
NC_035082.1	58328702	.	G	A	.	.	MAF_INRAE=27.848;MAF_USDA=19.412
NC_035082.1	58328754	.	A	G	.	.	MAF_INRAE=36.842;MAF_USDA=8.824
NC_035082.1	58328860	.	T	C	.	.	MAF_INRAE=37.342;MAF_USDA=17.647
NC_035082.1	58329017	.	G	A	.	.	MAF_USDA=1.639
NC_035082.1	58329140	.	T	A	.	.	MAF_INRAE=36.842;MAF_USDA=12.353
NC_035082.1	58329202	.	A	T	.	.	MAF_INRAE=22.152;MAF_USDA=24.118
NC_035082.1	58329351	.	T	G	.	.	MAF_INRAE=11.667;MAF_USDA=1.639
NC_035082.1	58329367	.	C	T	.	.	MAF_USDA=1.639
NC_035082.1	58329387	.	G	T	.	.	MAF_INRAE=10.127;MAF_USDA=10.588
NC_035082.1	58329515	.	A	T	.	.	MAF_INRAE=37.975;MAF_USDA=17.059
NC_035082.1	58329516	.	G	A	.	.	MAF_USDA=4.118
NC_035082.1	58329536	.	G	C	.	.	MAF_USDA=18.824
NC_035082.1	58329538	.	A	G	.	.	MAF_USDA=8.333
NC_035082.1	58329619	.	A	G	.	.	MAF_INRAE=37.975;MAF_USDA=17.647
NC_035082.1	58329626	.	A	T	.	.	MAF_INRAE=34.81;MAF_USDA=28.824
NC_035082.1	58329705	.	C	T	.	.	MAF_USDA=6.557
NC_035082.1	58329706	.	G	A	.	.	MAF_INRAE=36.842;MAF_USDA=4.706
NC_035082.1	58329754	.	G	T	.	.	MAF_INRAE=12.658;MAF_USDA=4.706
NC_035082.1	58329766	.	C	T	.	.	MAF_USDA=1.639
NC_035082.1	58329807	.	G	A	.	.	MAF_INRAE=12.658;MAF_USDA=4.706
NC_035082.1	58329912	.	T	A	.	.	MAF_INRAE=36.842;MAF_USDA=4.706
NC_035082.1	58329960	.	G	T	.	.	MAF_USDA=2.459
NC_035082.1	58330130	.	T	G	.	.	MAF_INRAE=34.177;MAF_USDA=30.588
NC_035082.1	58330289	.	T	G	.	.	MAF_USDA=4.098
NC_035082.1	58330460	.	A	G	.	.	MAF_INRAE=26.582;MAF_USDA=19.412
NC_035082.1	58330462	.	A	G	.	.	MAF_USDA=6.557
NC_035082.1	58330552	.	A	C	.	.	MAF_INRAE=39.241;MAF_USDA=36.31
NC_035082.1	58330556	.	G	T	.	.	MAF_USDA=23.333
NC_035082.1	58330605	.	A	G	.	.	MAF_USDA=4.918
NC_035082.1	58330668	.	G	A	.	.	MAF_INRAE=8.333;MAF_USDA=2.083
NC_035082.1	58330695	.	G	A	.	.	MAF_INRAE=5.0;MAF_USDA=2.083
NC_035082.1	58330705	.	A	C	.	.	MAF_INRAE=11.667
NC_035082.1	58330755	.	C	G	.	.	MAF_INRAE=8.861;MAF_USDA=10.588
NC_035082.1	58330761	.	C	G	.	.	MAF_INRAE=10.526
NC_035082.1	58330764	.	C	G	.	.	MAF_INRAE=16.667;MAF_USDA=26.471
NC_035082.1	58330765	.	G	A	.	.	MAF_INRAE=10.833
NC_035082.1	58330824	.	G	T	.	.	MAF_USDA=4.098
NC_035082.1	58330835	.	G	T	.	.	MAF_USDA=4.098
NC_035082.1	58330844	.	T	A	.	.	MAF_INRAE=5.0;MAF_USDA=2.083
NC_035082.1	58330846	.	G	A	.	.	MAF_INRAE=21.053;MAF_USDA=10.417
NC_035082.1	58330861	.	C	A	.	.	MAF_USDA=4.167
NC_035082.1	58330862	.	A	T	.	.	MAF_USDA=4.167
NC_035082.1	58330909	.	A	G	.	.	MAF_INRAE=30.0
NC_035082.1	58330951	.	C	G	.	.	MAF_INRAE=4.167
NC_035082.1	58331114	.	T	C	.	.	MAF_USDA=4.098
NC_035082.1	58331139	.	A	C	.	.	MAF_INRAE=10.0;MAF_USDA=13.529
NC_035082.1	58331151	.	A	G	.	.	MAF_INRAE=19.62;MAF_USDA=23.529
NC_035082.1	58331227	.	C	A	.	.	MAF_INRAE=4.167
NC_035082.1	58331263	.	C	T	.	.	MAF_INRAE=19.62;MAF_USDA=28.824
NC_035082.1	58331324	.	T	A	.	.	MAF_USDA=20.833
NC_035082.1	58331325	.	A	T	.	.	MAF_USDA=20.833
NC_035082.1	58331351	.	C	T	.	.	MAF_USDA=5.738
NC_035082.1	58331502	.	C	T	.	.	MAF_USDA=1.639
NC_035082.1	58331702	.	T	A	.	.	MAF_USDA=5.738
NC_035082.1	58331749	.	G	A	.	.	MAF_USDA=4.918
NC_035082.1	58331772	.	A	C	.	.	MAF_USDA=2.459
NC_035082.1	58331792	.	A	C	.	.	MAF_INRAE=16.456;MAF_USDA=19.412
NC_035082.1	58331794	.	A	T	.	.	MAF_USDA=1.639
NC_035082.1	58331809	.	G	A	.	.	MAF_USDA=4.098
NC_035082.1	58331825	.	C	T	.	.	MAF_INRAE=16.456;MAF_USDA=19.412
NC_035082.1	58331867	.	G	A	.	.	MAF_INRAE=16.456;MAF_USDA=19.412
NC_035082.1	58331997	.	C	T	.	.	MAF_INRAE=5.0;MAF_USDA=4.098
NC_035082.1	58332054	.	C	T	.	.	MAF_INRAE=4.167;MAF_USDA=4.918
NC_035082.1	58332136	.	A	G	.	.	MAF_USDA=4.098
NC_035082.1	58332188	.	T	G	.	.	MAF_INRAE=11.667;MAF_USDA=1.639
NC_035082.1	58332204	.	A	T	.	.	MAF_USDA=1.639
NC_035082.1	58332218	.	T	A	.	.	MAF_INRAE=34.81;MAF_USDA=35.417
NC_035082.1	58332220	.	T	A	.	.	MAF_INRAE=10.833;MAF_USDA=8.824
NC_035082.1	58332227	.	A	T	.	.	MAF_USDA=2.459
NC_035082.1	58332457	.	T	C	.	.	MAF_INRAE=5.0
NC_035082.1	58332540	.	G	A	.	.	MAF_INRAE=20.253;MAF_USDA=25.294
NC_035082.1	58332783	.	A	C	.	.	MAF_INRAE=41.139;MAF_USDA=38.235
NC_035082.1	58332812	.	T	C	.	.	MAF_INRAE=16.456;MAF_USDA=18.235
NC_035082.1	58332850	.	A	G	.	.	MAF_INRAE=11.392;MAF_USDA=21.765
NC_035082.1	58332942	.	C	A	.	.	MAF_USDA=2.459
NC_035082.1	58332983	.	T	G	.	.	MAF_INRAE=4.167;MAF_USDA=4.918
NC_035082.1	58333015	.	C	T	.	.	MAF_INRAE=37.975;MAF_USDA=47.059
NC_035082.1	58333049	.	C	T	.	.	MAF_USDA=4.706
NC_035082.1	58333063	.	C	A	.	.	MAF_INRAE=38.608;MAF_USDA=13.529
NC_035082.1	58333122	.	C	G	.	.	MAF_USDA=1.765
NC_035082.1	58333128	.	G	T	.	.	MAF_USDA=1.765
NC_035082.1	58333166	.	C	A	.	.	MAF_USDA=7.377
NC_035082.1	58333181	.	C	G	.	.	MAF_INRAE=10.526
NC_035082.1	58333340	.	T	A	.	.	MAF_INRAE=16.456;MAF_USDA=18.824
NC_035082.1	58333425	.	G	A	.	.	MAF_INRAE=16.456;MAF_USDA=19.412
NC_035082.1	58333475	.	A	T	.	.	MAF_USDA=1.667
NC_035082.1	58333482	.	C	A	.	.	MAF_INRAE=35.833;MAF_USDA=14.286
NC_035082.1	58333552	.	G	T	.	.	MAF_INRAE=10.833;MAF_USDA=17.262
NC_035082.1	58333557	.	A	G	.	.	MAF_USDA=2.5
NC_035082.1	58333675	.	T	A	.	.	MAF_INRAE=4.167
NC_035082.1	58333735	.	C	T	.	.	MAF_INRAE=38.608;MAF_USDA=15.476
NC_035082.1	58333754	.	A	G	.	.	MAF_USDA=1.667
NC_035082.1	58333768	.	A	C	.	.	MAF_INRAE=15.0;MAF_USDA=22.917
NC_035082.1	58333772	.	T	C	.	.	MAF_INRAE=7.5;MAF_USDA=7.738
NC_035082.1	58333781	.	G	A	.	.	MAF_INRAE=4.167;MAF_USDA=5.833
NC_035082.1	58333891	.	C	T	.	.	MAF_INRAE=22.785;MAF_USDA=24.118
NC_035082.1	58334034	.	A	G	.	.	MAF_USDA=2.083
NC_035082.1	58334037	.	A	C	.	.	MAF_INRAE=38.608
NC_035082.1	58334047	.	A	T	.	.	MAF_USDA=4.167
NC_035082.1	58334140	.	T	G	.	.	MAF_INRAE=11.667
NC_035082.1	58334252	.	C	T	.	.	MAF_INRAE=37.342;MAF_USDA=16.471
NC_035082.1	58334296	.	A	C	.	.	MAF_INRAE=47.468;MAF_USDA=21.765
NC_035082.1	58334405	.	A	T	.	.	MAF_INRAE=33.544;MAF_USDA=39.583
NC_035082.1	58334517	.	A	T	.	.	MAF_INRAE=22.785;MAF_USDA=24.118
NC_035082.1	58334569	.	A	T	.	.	MAF_INRAE=47.368;MAF_USDA=16.471
NC_035082.1	58334616	.	C	T	.	.	MAF_USDA=2.353
NC_035082.1	58334618	.	A	T	.	.	MAF_INRAE=10.526
NC_035082.1	58334742	.	T	A	.	.	MAF_INRAE=6.329;MAF_USDA=5.294
NC_035082.1	58334771	.	A	C	.	.	MAF_INRAE=25.316;MAF_USDA=24.118
NC_035082.1	58334778	.	T	C	.	.	MAF_INRAE=25.316;MAF_USDA=24.706
NC_035082.1	58334798	.	C	A	.	.	MAF_USDA=1.176
NC_035082.1	58334813	.	A	C	.	.	MAF_INRAE=4.167
NC_035082.1	58334817	.	G	T	.	.	MAF_INRAE=4.167;MAF_USDA=4.918
NC_035082.1	58334869	.	C	A	.	.	MAF_USDA=1.639
NC_035082.1	58334872	.	T	C	.	.	MAF_INRAE=4.43;MAF_USDA=2.353
NC_035082.1	58335057	.	C	A	.	.	MAF_INRAE=5.0;MAF_USDA=2.083
NC_035082.1	58335065	.	A	G	.	.	MAF_INRAE=10.526;MAF_USDA=5.738
NC_035082.1	58335150	.	C	A	.	.	MAF_USDA=9.836
NC_035082.1	58335152	.	G	T	.	.	MAF_USDA=2.353
NC_035082.1	58335157	.	A	T	.	.	MAF_USDA=2.353
NC_035082.1	58335172	.	G	T	.	.	MAF_USDA=4.167
NC_035082.1	58335187	.	G	T	.	.	MAF_USDA=4.098
NC_035082.1	58335208	.	G	A	.	.	MAF_USDA=2.459
NC_035082.1	58335406	.	G	T	.	.	MAF_INRAE=11.667;MAF_USDA=1.667
NC_035082.1	58335476	.	A	T	.	.	MAF_USDA=1.639
NC_035082.1	58335584	.	C	T	.	.	MAF_INRAE=28.481;MAF_USDA=27.059
NC_035082.1	58335593	.	T	A	.	.	MAF_INRAE=11.667;MAF_USDA=2.459
NC_035082.1	58335610	.	A	G	.	.	MAF_INRAE=17.722;MAF_USDA=8.235
NC_035082.1	58335611	.	T	G	.	.	MAF_INRAE=11.667;MAF_USDA=1.639
NC_035082.1	58335664	.	G	T	.	.	MAF_USDA=4.167
NC_035082.1	58335670	.	C	G	.	.	MAF_USDA=8.824
NC_035082.1	58335729	.	C	T	.	.	MAF_USDA=4.167
NC_035082.1	58335778	.	C	T	.	.	MAF_USDA=3.279
NC_035082.1	58335792	.	G	A	.	.	MAF_INRAE=25.949;MAF_USDA=27.647
NC_035082.1	58335818	.	C	T	.	.	MAF_INRAE=10.526
NC_035082.1	58335819	.	G	A	.	.	MAF_USDA=3.279
NC_035082.1	58335841	.	T	G	.	.	MAF_USDA=10.588
NC_035082.1	58335930	.	C	A	.	.	MAF_INRAE=6.329;MAF_USDA=12.941
NC_035082.1	58335985	.	A	G	.	.	MAF_INRAE=4.43;MAF_USDA=4.118
NC_035082.1	58336032	.	C	A	.	.	MAF_USDA=1.639
NC_035082.1	58336042	.	C	T	.	.	MAF_INRAE=32.278;MAF_USDA=48.824
NC_035082.1	58336049	.	C	G	.	.	MAF_USDA=1.765
NC_035082.1	58336158	.	G	A	.	.	MAF_INRAE=50.0;MAF_USDA=37.059
NC_035082.1	58336206	.	C	T	.	.	MAF_INRAE=30.833;MAF_USDA=4.118
NC_035082.1	58336276	.	C	A	.	.	MAF_INRAE=11.392;MAF_USDA=14.118
NC_035082.1	58336378	.	A	T	.	.	MAF_INRAE=5.263;MAF_USDA=4.167
NC_035082.1	58336389	.	A	T	.	.	MAF_USDA=1.639
NC_035082.1	58336539	.	C	T	.	.	MAF_INRAE=11.667;MAF_USDA=1.639
NC_035082.1	58336741	.	T	C	.	.	MAF_INRAE=6.667
NC_035082.1	58336749	.	C	T	.	.	MAF_USDA=1.639
NC_035082.1	58336787	.	A	C	.	.	MAF_INRAE=48.734;MAF_USDA=49.412
NC_035082.1	58336875	.	C	T	.	.	MAF_INRAE=46.203;MAF_USDA=44.706
NC_035082.1	58336885	.	A	T	.	.	MAF_INRAE=25.949;MAF_USDA=27.647
NC_035082.1	58336890	.	G	A	.	.	MAF_USDA=1.639
NC_035082.1	58336983	.	C	A	.	.	MAF_INRAE=30.833;MAF_USDA=4.878
NC_035082.1	58337086	.	T	G	.	.	MAF_INRAE=3.333;MAF_USDA=2.083
NC_035082.1	58337091	.	A	G	.	.	MAF_USDA=1.639
NC_035082.1	58337096	.	C	A	.	.	MAF_INRAE=5.0;MAF_USDA=9.836
NC_035082.1	58337124	.	G	T	.	.	MAF_INRAE=45.57;MAF_USDA=48.824
NC_035082.1	58337158	.	A	G	.	.	MAF_USDA=2.459
NC_035082.1	58337179	.	T	G	.	.	MAF_INRAE=4.167;MAF_USDA=7.377
NC_035082.1	58337182	.	G	A	.	.	MAF_USDA=2.459
NC_035082.1	58337216	.	T	C	.	.	MAF_INRAE=4.167
NC_035082.1	58337247	.	T	A	.	.	MAF_INRAE=10.833;MAF_USDA=2.941
NC_035082.1	58337301	.	T	G	.	.	MAF_INRAE=11.667;MAF_USDA=1.639
NC_035082.1	58337311	.	G	A	.	.	MAF_USDA=4.167
NC_035082.1	58337375	.	C	A	.	.	MAF_INRAE=5.0;MAF_USDA=3.529
NC_035082.1	58337485	.	G	A	.	.	MAF_INRAE=5.833;MAF_USDA=18.235
NC_035082.1	58337510	.	T	C	.	.	MAF_INRAE=45.0;MAF_USDA=41.667
NC_035082.1	58337578	.	A	T	.	.	MAF_INRAE=30.0
NC_035082.1	58337940	.	A	T	.	.	MAF_INRAE=18.987;MAF_USDA=37.059
NC_035082.1	58337970	.	C	T	.	.	MAF_INRAE=30.38;MAF_USDA=16.471
NC_035082.1	58337984	.	C	T	.	.	MAF_USDA=19.412
NC_035082.1	58338023	.	C	T	.	.	MAF_INRAE=25.949;MAF_USDA=28.235
NC_035082.1	58338036	.	G	A	.	.	MAF_INRAE=44.937;MAF_USDA=21.176
NC_035082.1	58338073	.	G	A	.	.	MAF_INRAE=25.949;MAF_USDA=27.059
NC_035082.1	58338077	.	G	A	.	.	MAF_INRAE=10.833;MAF_USDA=2.353
NC_035082.1	58338087	.	C	A	.	.	MAF_INRAE=11.392
NC_035082.1	58338103	.	G	A	.	.	MAF_INRAE=44.937;MAF_USDA=24.118
NC_035082.1	58338171	.	C	T	.	.	MAF_USDA=15.882
NC_035082.1	58338185	.	A	G	.	.	MAF_INRAE=30.0
NC_035082.1	58338239	.	T	G	.	.	MAF_INRAE=44.937;MAF_USDA=22.353
NC_035082.1	58338258	.	T	A	.	.	MAF_INRAE=22.785;MAF_USDA=22.941
NC_035082.1	58338272	.	G	T	.	.	MAF_INRAE=4.167;MAF_USDA=12.941
NC_035082.1	58338285	.	C	T	.	.	MAF_INRAE=30.833;MAF_USDA=5.294
NC_035082.1	58338318	.	G	A	.	.	MAF_USDA=1.639
NC_035082.1	58338331	.	C	T	.	.	MAF_INRAE=4.167
NC_035082.1	58338390	.	G	A	.	.	MAF_USDA=15.294
NC_035082.1	58338403	.	T	A	.	.	MAF_INRAE=4.167
NC_035082.1	58338426	.	C	G	.	.	MAF_USDA=3.279
NC_035082.1	58338449	.	G	T	.	.	MAF_INRAE=18.987;MAF_USDA=32.941
NC_035082.1	58338485	.	T	C	.	.	MAF_INRAE=26.582;MAF_USDA=36.471
NC_035082.1	58338518	.	T	A	.	.	MAF_USDA=7.647
NC_035082.1	58338542	.	C	A	.	.	MAF_USDA=8.235
NC_035082.1	58338633	.	T	G	.	.	MAF_INRAE=25.949;MAF_USDA=29.412
NC_035082.1	58338717	.	C	T	.	.	MAF_INRAE=25.949;MAF_USDA=37.059
NC_035082.1	58338808	.	T	A	.	.	MAF_INRAE=15.19;MAF_USDA=4.706
NC_035082.1	58338827	.	C	T	.	.	MAF_USDA=7.059
NC_035082.1	58338864	.	T	A	.	.	MAF_INRAE=4.167
NC_035082.1	58338911	.	G	T	.	.	MAF_USDA=8.235
NC_035082.1	58339025	.	A	C	.	.	MAF_USDA=4.217
NC_035082.1	58339117	.	T	G	.	.	MAF_USDA=15.663
NC_035082.1	58339175	.	T	C	.	.	MAF_USDA=10.417
NC_035082.1	58339241	.	T	A	.	.	MAF_INRAE=5.0;MAF_USDA=20.588
NC_035082.1	58339256	.	T	C	.	.	MAF_INRAE=5.0;MAF_USDA=20.588
NC_035082.1	58339280	.	C	A	.	.	MAF_USDA=1.639
NC_035082.1	58339329	.	C	T	.	.	MAF_USDA=4.706
NC_035082.1	58339400	.	G	C	.	.	MAF_INRAE=21.053;MAF_USDA=8.333
NC_035082.1	58339404	.	G	T	.	.	MAF_USDA=7.647
NC_035082.1	58339448	.	G	A	.	.	MAF_USDA=8.235
NC_035082.1	58339477	.	G	A	.	.	MAF_USDA=3.279
NC_035082.1	58339529	.	G	A	.	.	MAF_INRAE=45.57;MAF_USDA=29.167
NC_035082.1	58339566	.	T	A	.	.	MAF_USDA=8.824
NC_035082.1	58339617	.	A	T	.	.	MAF_USDA=15.476
NC_035082.1	58339768	.	T	C	.	.	MAF_USDA=4.167
NC_035082.1	58339818	.	G	C	.	.	MAF_INRAE=7.5;MAF_USDA=1.786
NC_035082.1	58339830	.	T	C	.	.	MAF_INRAE=44.937;MAF_USDA=48.81
NC_035082.1	58339887	.	C	T	.	.	MAF_INRAE=45.57;MAF_USDA=22.619
NC_035082.1	58339923	.	G	T	.	.	MAF_USDA=5.0
NC_035082.1	58340019	.	C	T	.	.	MAF_INRAE=30.0;MAF_USDA=4.167
NC_035082.1	58340066	.	G	A	.	.	MAF_INRAE=9.167;MAF_USDA=13.095
NC_035082.1	58340211	.	C	A	.	.	MAF_USDA=3.333
NC_035082.1	58340212	.	A	C	.	.	MAF_USDA=1.667
NC_035082.1	58340292	.	T	A	.	.	MAF_INRAE=5.263;MAF_USDA=4.167
NC_035082.1	58340312	.	T	G	.	.	MAF_USDA=22.619
NC_035082.1	58340438	.	T	A	.	.	MAF_INRAE=30.38;MAF_USDA=22.917
NC_035082.1	58340440	.	T	A	.	.	MAF_INRAE=21.667;MAF_USDA=22.917
NC_035082.1	58340442	.	A	C	.	.	MAF_INRAE=21.667;MAF_USDA=22.917
NC_035082.1	58340443	.	G	T	.	.	MAF_INRAE=21.667;MAF_USDA=22.917
NC_035082.1	58340508	.	T	G	.	.	MAF_INRAE=4.167
NC_035082.1	58340520	.	A	G	.	.	MAF_INRAE=4.167
NC_035082.1	58340542	.	T	C	.	.	MAF_INRAE=4.167
NC_035082.1	58340564	.	T	C	.	.	MAF_INRAE=4.167
NC_035082.1	58340587	.	G	A	.	.	MAF_INRAE=47.468;MAF_USDA=50.0
NC_035082.1	58340653	.	G	A	.	.	MAF_INRAE=5.263;MAF_USDA=12.5
NC_035082.1	58340703	.	T	G	.	.	MAF_INRAE=30.38;MAF_USDA=17.647
NC_035082.1	58340720	.	G	A	.	.	MAF_USDA=1.639
NC_035082.1	58340759	.	G	A	.	.	MAF_INRAE=11.392;MAF_USDA=2.459
NC_035082.1	58340765	.	T	C	.	.	MAF_INRAE=35.833;MAF_USDA=10.588
NC_035082.1	58340779	.	A	G	.	.	MAF_INRAE=42.105;MAF_USDA=26.471
NC_035082.1	58340806	.	A	G	.	.	MAF_INRAE=35.833;MAF_USDA=25.882
NC_035082.1	58340820	.	T	A	.	.	MAF_INRAE=45.57;MAF_USDA=43.529
NC_035082.1	58341011	.	A	T	.	.	MAF_INRAE=4.167
NC_035082.1	58341092	.	A	C	.	.	MAF_USDA=2.459
NC_035082.1	58341266	.	A	G	.	.	MAF_INRAE=35.0;MAF_USDA=10.0
NC_035082.1	58341268	.	C	A	.	.	MAF_USDA=4.706
NC_035082.1	58341290	.	A	T	.	.	MAF_INRAE=10.833;MAF_USDA=5.294
NC_035082.1	58341384	.	T	A	.	.	MAF_INRAE=48.734;MAF_USDA=33.529
NC_035082.1	58341460	.	A	C	.	.	MAF_USDA=18.235
NC_035082.1	58341479	.	G	A	.	.	MAF_INRAE=37.342;MAF_USDA=26.471
NC_035082.1	58341530	.	A	G	.	.	MAF_INRAE=4.167;MAF_USDA=18.235
NC_035082.1	58341545	.	G	A	.	.	MAF_USDA=2.941
NC_035082.1	58341579	.	A	G	.	.	MAF_INRAE=5.263
NC_035082.1	58341592	.	T	C	.	.	MAF_INRAE=10.526
NC_035082.1	58341625	.	C	T	.	.	MAF_INRAE=4.167;MAF_USDA=4.918
NC_035082.1	58341725	.	G	C	.	.	MAF_INRAE=4.167
NC_035082.1	58341732	.	A	T	.	.	MAF_USDA=2.459
NC_035082.1	58341738	.	C	T	.	.	MAF_USDA=11.176
NC_035082.1	58341768	.	G	C	.	.	MAF_INRAE=30.833;MAF_USDA=41.176
NC_035082.1	58341786	.	A	G	.	.	MAF_INRAE=34.177;MAF_USDA=29.412
NC_035082.1	58341853	.	C	T	.	.	MAF_INRAE=4.167;MAF_USDA=11.176
NC_035082.1	58341924	.	A	G	.	.	MAF_USDA=8.197
NC_035082.1	58341931	.	C	T	.	.	MAF_USDA=4.918
NC_035082.1	58341944	.	C	T	.	.	MAF_USDA=5.738
NC_035082.1	58342032	.	T	A	.	.	MAF_INRAE=26.667;MAF_USDA=27.647
NC_035082.1	58342169	.	G	A	.	.	MAF_USDA=23.529
NC_035082.1	58342209	.	A	T	.	.	MAF_INRAE=31.667;MAF_USDA=34.706
NC_035082.1	58342214	.	A	C	.	.	MAF_USDA=4.918
NC_035082.1	58342316	.	T	A	.	.	MAF_USDA=3.279
NC_035082.1	58342350	.	G	T	.	.	MAF_INRAE=32.5;MAF_USDA=32.941
NC_035082.1	58342354	.	C	T	.	.	MAF_INRAE=26.667;MAF_USDA=22.941
NC_035082.1	58342370	.	A	T	.	.	MAF_INRAE=31.667;MAF_USDA=33.529
NC_035082.1	58342381	.	ATT	ATC	.	.	MAF_USDA=31.25
NC_035082.1	58342383	.	T	C	.	.	MAF_INRAE=31.667
NC_035082.1	58342407	.	T	C	.	.	MAF_INRAE=37.5;MAF_USDA=29.167
NC_035082.1	58342408	.	A	T	.	.	MAF_USDA=2.459
NC_035082.1	58342410	.	G	A	.	.	MAF_USDA=31.25
NC_035082.1	58342421	.	T	G	.	.	MAF_USDA=1.695
NC_035082.1	58342474	.	T	C	.	.	MAF_INRAE=26.667;MAF_USDA=35.882
NC_035082.1	58342475	.	G	T	.	.	MAF_INRAE=26.667;MAF_USDA=35.882
NC_035082.1	58342507	.	T	G	.	.	MAF_INRAE=31.667;MAF_USDA=31.765
NC_035082.1	58342513	.	C	T	.	.	MAF_INRAE=31.667;MAF_USDA=32.941
NC_035082.1	58342525	.	A	T	.	.	MAF_INRAE=31.667;MAF_USDA=32.941
NC_035082.1	58342548	.	T	G	.	.	MAF_INRAE=11.667
NC_035082.1	58342554	.	G	A	.	.	MAF_INRAE=31.667;MAF_USDA=34.118
NC_035082.1	58342561	.	G	A	.	.	MAF_INRAE=31.667;MAF_USDA=34.118
NC_035082.1	58342627	.	C	G	.	.	MAF_INRAE=21.667;MAF_USDA=21.765
NC_035082.1	58342632	.	G	T	.	.	MAF_INRAE=31.667;MAF_USDA=35.882
NC_035082.1	58342689	.	C	A	.	.	MAF_USDA=8.333
NC_035082.1	58342709	.	A	G	.	.	MAF_USDA=6.25
NC_035082.1	58342765	.	A	T	.	.	MAF_USDA=20.0
NC_035082.1	58342766	.	G	A	.	.	MAF_USDA=20.0
NC_035082.1	58342767	.	G	A	.	.	MAF_USDA=20.0
NC_035082.1	58342780	.	G	T	.	.	MAF_USDA=20.0
NC_035082.1	58342783	.	G	A	.	.	MAF_USDA=20.0
NC_035082.1	58342787	.	G	T	.	.	MAF_USDA=20.0
NC_035082.1	58342821	.	G	A	.	.	MAF_USDA=5.294
NC_035082.1	58342862	.	G	A	.	.	MAF_USDA=9.412
NC_035082.1	58342867	.	G	C	.	.	MAF_INRAE=21.667;MAF_USDA=23.529
NC_035082.1	58343279	.	G	A	.	.	MAF_USDA=2.459
NC_035082.1	58343326	.	A	G	.	.	MAF_INRAE=30.833;MAF_USDA=4.118
NC_035082.1	58343373	.	C	G	.	.	MAF_INRAE=26.667;MAF_USDA=24.118
NC_035082.1	58343401	.	T	C	.	.	MAF_USDA=4.918
NC_035082.1	58343414	.	C	T	.	.	MAF_INRAE=42.5;MAF_USDA=5.882
NC_035082.1	58343446	.	A	T	.	.	MAF_INRAE=43.333;MAF_USDA=6.471
NC_035082.1	58343638	.	G	T	.	.	MAF_USDA=22.917
NC_035082.1	58343659	.	G	C	.	.	MAF_USDA=2.459
NC_035082.1	58343730	.	T	C	.	.	MAF_USDA=2.459
NC_035082.1	58343778	.	T	A	.	.	MAF_USDA=22.353
NC_035082.1	58343788	.	C	T	.	.	MAF_USDA=10.0
NC_035082.1	58343830	.	G	C	.	.	MAF_INRAE=4.167
NC_035082.1	58343894	.	A	T	.	.	MAF_USDA=2.459
NC_035082.1	58343982	.	C	T	.	.	MAF_INRAE=4.167
NC_035082.1	58344019	.	A	G	.	.	MAF_INRAE=35.833;MAF_USDA=35.882
NC_035082.1	58344034	.	C	T	.	.	MAF_USDA=20.0
NC_035082.1	58344129	.	G	T	.	.	MAF_INRAE=35.833;MAF_USDA=34.706
NC_035082.1	58344136	.	G	C	.	.	MAF_INRAE=3.333
NC_035082.1	58344268	.	T	C	.	.	MAF_INRAE=10.0;MAF_USDA=41.176
NC_035082.1	58344311	.	G	A	.	.	MAF_INRAE=24.167;MAF_USDA=25.882
NC_035082.1	58344312	.	T	G	.	.	MAF_INRAE=19.167;MAF_USDA=23.529
NC_035082.1	58344366	.	A	G	.	.	MAF_INRAE=27.5;MAF_USDA=35.294
NC_035082.1	58344405	.	A	G	.	.	MAF_USDA=1.667
NC_035082.1	58344409	.	A	G	.	.	MAF_INRAE=28.333;MAF_USDA=35.714
NC_035082.1	58344413	.	C	T	.	.	MAF_INRAE=28.333;MAF_USDA=38.095
NC_035082.1	58344418	.	T	C	.	.	MAF_USDA=4.167
NC_035082.1	58344492	.	T	C	.	.	MAF_INRAE=29.167;MAF_USDA=35.882
NC_035082.1	58344493	.	T	C	.	.	MAF_INRAE=29.167;MAF_USDA=35.294
NC_035082.1	58344567	.	G	A	.	.	MAF_INRAE=20.0;MAF_USDA=20.588
NC_035082.1	58344580	.	C	T	.	.	MAF_INRAE=21.667;MAF_USDA=27.647
NC_035082.1	58344607	.	G	A	.	.	MAF_INRAE=21.667;MAF_USDA=27.647
NC_035082.1	58344744	.	C	A	.	.	MAF_USDA=7.5
NC_035082.1	58344777	.	A	C	.	.	MAF_INRAE=5.833;MAF_USDA=11.31
NC_035082.1	58344812	.	G	T	.	.	MAF_USDA=8.333
NC_035082.1	58344963	.	C	A	.	.	MAF_INRAE=21.667;MAF_USDA=27.059
```
