## Supplemental Data 1 for "Development of a high-density 665 K SNP array for rainbow trout genome-wide genotyping": INRAE_USDA_MAF1.vcf (part 1491 of 1714)

```
NC_035082.1	58344985	.	T	G	.	.	MAF_USDA=1.639
NC_035082.1	58345008	.	C	A	.	.	MAF_INRAE=20.0;MAF_USDA=24.118
NC_035082.1	58345042	.	G	T	.	.	MAF_INRAE=37.5;MAF_USDA=4.706
NC_035082.1	58345090	.	T	C	.	.	MAF_INRAE=42.5;MAF_USDA=35.294
NC_035082.1	58345245	.	T	A	.	.	MAF_USDA=1.639
NC_035082.1	58345255	.	G	A	.	.	MAF_INRAE=29.747
NC_035082.1	58345265	.	C	G	.	.	MAF_INRAE=36.667
NC_035082.1	58345272	.	C	A	.	.	MAF_INRAE=36.667
NC_035082.1	58345281	.	T	C	.	.	MAF_INRAE=36.667
NC_035082.1	58345299	.	C	T	.	.	MAF_USDA=2.459
NC_035082.1	58345320	.	G	T	.	.	MAF_INRAE=4.167
NC_035082.1	58345382	.	T	A	.	.	MAF_INRAE=26.316;MAF_USDA=44.118
NC_035082.1	58345437	.	T	C	.	.	MAF_USDA=2.353
NC_035082.1	58345470	.	A	T	.	.	MAF_USDA=2.353
NC_035082.1	58345481	.	G	A	.	.	MAF_INRAE=6.329;MAF_USDA=5.882
NC_035082.1	58345527	.	C	T	.	.	MAF_INRAE=32.278;MAF_USDA=4.118
NC_035082.1	58345576	.	G	A	.	.	MAF_INRAE=48.734;MAF_USDA=47.647
NC_035082.1	58345627	.	A	G	.	.	MAF_USDA=10.588
NC_035082.1	58345695	.	A	T	.	.	MAF_USDA=3.279
NC_035082.1	58345703	.	C	T	.	.	MAF_INRAE=25.949;MAF_USDA=31.967
NC_035082.1	58345784	.	G	A	.	.	MAF_USDA=2.353
NC_035082.1	58345786	.	A	G	.	.	MAF_INRAE=28.333;MAF_USDA=3.529
NC_035082.1	58345796	.	G	T	.	.	MAF_INRAE=25.949;MAF_USDA=38.235
NC_035082.1	58345831	.	C	A	.	.	MAF_USDA=2.083
NC_035082.1	58345862	.	T	G	.	.	MAF_INRAE=6.329;MAF_USDA=40.0
NC_035082.1	58345897	.	G	T	.	.	MAF_INRAE=25.949;MAF_USDA=35.882
NC_035082.1	58345954	.	C	T	.	.	MAF_INRAE=6.329;MAF_USDA=20.588
NC_035082.1	58345958	.	G	T	.	.	MAF_USDA=5.882
NC_035082.1	58345992	.	T	C	.	.	MAF_INRAE=16.456;MAF_USDA=22.353
NC_035082.1	58346009	.	C	A	.	.	MAF_INRAE=16.456;MAF_USDA=22.353
NC_035082.1	58346112	.	G	A	.	.	MAF_INRAE=11.667
NC_035082.1	58346167	.	G	C	.	.	MAF_INRAE=4.167
NC_035082.1	58346214	.	A	T	.	.	MAF_INRAE=25.949;MAF_USDA=37.059
NC_035082.1	58346234	.	C	T	.	.	MAF_INRAE=25.949;MAF_USDA=38.235
NC_035082.1	58346239	.	C	A	.	.	MAF_INRAE=25.949;MAF_USDA=38.235
NC_035082.1	58346240	.	C	A	.	.	MAF_INRAE=24.167;MAF_USDA=38.235
NC_035082.1	58346256	.	T	C	.	.	MAF_INRAE=34.81;MAF_USDA=7.647
NC_035082.1	58346278	.	A	G	.	.	MAF_INRAE=35.443;MAF_USDA=7.059
NC_035082.1	58346295	.	G	A	.	.	MAF_INRAE=44.937;MAF_USDA=45.882
NC_035082.1	58346399	.	T	A	.	.	MAF_USDA=2.459
NC_035082.1	58346459	.	A	C	.	.	MAF_INRAE=11.667;MAF_USDA=1.639
NC_035082.1	58346474	.	G	T	.	.	MAF_INRAE=15.789;MAF_USDA=3.529
NC_035082.1	58346549	.	T	C	.	.	MAF_INRAE=38.608;MAF_USDA=28.824
NC_035082.1	58346610	.	G	A	.	.	MAF_USDA=5.738
NC_035082.1	58346644	.	T	G	.	.	MAF_INRAE=9.167;MAF_USDA=44.706
NC_035082.1	58346679	.	A	G	.	.	MAF_INRAE=9.167;MAF_USDA=44.706
NC_035082.1	58346702	.	T	C	.	.	MAF_USDA=15.294
NC_035082.1	58346738	.	T	G	.	.	MAF_INRAE=37.342;MAF_USDA=7.059
NC_035082.1	58346771	.	G	C	.	.	MAF_INRAE=38.608;MAF_USDA=31.765
NC_035082.1	58346832	.	G	T	.	.	MAF_USDA=1.176
NC_035082.1	58346862	.	T	A	.	.	MAF_INRAE=32.278;MAF_USDA=35.294
NC_035082.1	58346915	.	A	T	.	.	MAF_USDA=2.459
NC_035082.1	58347065	.	A	G	.	.	MAF_USDA=15.294
NC_035082.1	58347138	.	T	G	.	.	MAF_USDA=2.083
NC_035082.1	58347163	.	A	T	.	.	MAF_USDA=5.738
NC_035082.1	58347238	.	C	T	.	.	MAF_INRAE=5.263;MAF_USDA=6.471
NC_035082.1	58347302	.	C	T	.	.	MAF_USDA=40.588
NC_035082.1	58347346	.	G	A	.	.	MAF_USDA=20.588
NC_035082.1	58347401	.	A	T	.	.	MAF_USDA=41.667
NC_035082.1	58350789	.	C	T	.	.	MAF_USDA=4.167
NC_035082.1	58350805	.	T	C	.	.	MAF_USDA=25.0
NC_035082.1	58350808	.	C	T	.	.	MAF_USDA=22.917
NC_035082.1	58350875	.	C	T	.	.	MAF_INRAE=21.053;MAF_USDA=22.917
NC_035082.1	58350904	.	C	T	.	.	MAF_INRAE=21.053;MAF_USDA=20.0
NC_035082.1	58350947	.	G	A	.	.	MAF_USDA=7.377
NC_035082.1	58350969	.	C	T	.	.	MAF_INRAE=5.0
NC_035082.1	58350970	.	G	A	.	.	MAF_INRAE=26.582;MAF_USDA=2.941
NC_035082.1	58351000	.	G	A	.	.	MAF_USDA=1.639
NC_035082.1	58351059	.	C	T	.	.	MAF_USDA=1.639
NC_035082.1	58351071	.	A	C	.	.	MAF_USDA=3.279
NC_035082.1	58351091	.	C	T	.	.	MAF_INRAE=4.167
NC_035082.1	58351134	.	A	T	.	.	MAF_USDA=22.917
NC_035082.1	58351155	.	G	A	.	.	MAF_USDA=1.639
NC_035082.1	58351241	.	G	A	.	.	MAF_USDA=2.459
NC_035082.1	58351317	.	C	T	.	.	MAF_INRAE=4.167
NC_035082.1	58351328	.	C	A	.	.	MAF_INRAE=41.139;MAF_USDA=47.647
NC_035082.1	58351384	.	C	G	.	.	MAF_USDA=3.279
NC_035082.1	58351392	.	T	A	.	.	MAF_USDA=3.279
NC_035082.1	58351416	.	A	G	.	.	MAF_USDA=3.279
NC_035082.1	58351464	.	T	C	.	.	MAF_USDA=20.0
NC_035082.1	58351482	.	C	A	.	.	MAF_USDA=1.176
NC_035082.1	58351525	.	C	T	.	.	MAF_INRAE=11.392
NC_035082.1	58351659	.	G	A	.	.	MAF_INRAE=16.456;MAF_USDA=22.941
NC_035082.1	58351757	.	C	G	.	.	MAF_INRAE=12.658;MAF_USDA=5.294
NC_035082.1	58351775	.	G	A	.	.	MAF_INRAE=10.759;MAF_USDA=1.639
NC_035082.1	58351789	.	C	T	.	.	MAF_USDA=5.738
NC_035082.1	58351801	.	C	T	.	.	MAF_INRAE=15.789
NC_035082.1	58351811	.	C	T	.	.	MAF_USDA=2.083
NC_035082.1	58351910	.	G	A	.	.	MAF_INRAE=12.025;MAF_USDA=31.765
NC_035082.1	58351915	.	C	T	.	.	MAF_USDA=1.176
NC_035082.1	58351996	.	C	T	.	.	MAF_INRAE=15.789
NC_035082.1	58352130	.	T	A	.	.	MAF_USDA=1.765
NC_035082.1	58352131	.	G	T	.	.	MAF_USDA=1.765
NC_035082.1	58352255	.	C	A	.	.	MAF_USDA=2.5
NC_035082.1	58352290	.	T	C	.	.	MAF_USDA=2.459
NC_035082.1	58352309	.	T	C	.	.	MAF_USDA=11.176
NC_035082.1	58352381	.	A	C	.	.	MAF_INRAE=26.316;MAF_USDA=28.235
NC_035082.1	58352451	.	A	G	.	.	MAF_USDA=18.824
NC_035082.1	58352484	.	C	T	.	.	MAF_USDA=19.412
NC_035082.1	58352609	.	T	G	.	.	MAF_USDA=4.918
NC_035082.1	58352724	.	C	A	.	.	MAF_USDA=5.738
NC_035082.1	58352784	.	C	T	.	.	MAF_USDA=6.25
NC_035082.1	58352789	.	T	C	.	.	MAF_INRAE=10.526;MAF_USDA=27.059
NC_035082.1	58352803	.	C	T	.	.	MAF_USDA=2.353
NC_035082.1	58352840	.	T	C	.	.	MAF_INRAE=10.526;MAF_USDA=28.235
NC_035082.1	58352850	.	C	T	.	.	MAF_INRAE=47.368;MAF_USDA=34.706
NC_035082.1	58352885	.	A	C	.	.	MAF_INRAE=10.526;MAF_USDA=30.0
NC_035082.1	58352886	.	T	C	.	.	MAF_USDA=29.412
NC_035082.1	58352893	.	G	T	.	.	MAF_INRAE=10.526;MAF_USDA=29.412
NC_035082.1	58352909	.	C	A	.	.	MAF_USDA=2.459
NC_035082.1	58352927	.	C	T	.	.	MAF_USDA=2.459
NC_035082.1	58352950	.	A	G	.	.	MAF_INRAE=14.557;MAF_USDA=29.412
NC_035082.1	58352976	.	C	T	.	.	MAF_INRAE=13.291;MAF_USDA=30.588
NC_035082.1	58353033	.	G	A	.	.	MAF_INRAE=4.167
NC_035082.1	58353097	.	T	C	.	.	MAF_INRAE=12.025;MAF_USDA=28.824
NC_035082.1	58353162	.	T	C	.	.	MAF_INRAE=25.949;MAF_USDA=4.706
NC_035082.1	58353163	.	C	A	.	.	MAF_INRAE=29.167;MAF_USDA=5.294
NC_035082.1	58353204	.	C	A	.	.	MAF_USDA=18.235
NC_035082.1	58353232	.	C	A	.	.	MAF_USDA=3.279
NC_035082.1	58353248	.	A	T	.	.	MAF_INRAE=15.823;MAF_USDA=19.412
NC_035082.1	58353343	.	C	T	.	.	MAF_USDA=3.279
NC_035082.1	58353388	.	G	A	.	.	MAF_INRAE=27.215;MAF_USDA=38.824
NC_035082.1	58353406	.	T	C	.	.	MAF_USDA=4.098
NC_035082.1	58353449	.	G	A	.	.	MAF_USDA=24.118
NC_035082.1	58353454	.	A	G	.	.	MAF_USDA=3.279
NC_035082.1	58353462	.	T	G	.	.	MAF_USDA=4.098
NC_035082.1	58353467	.	C	T	.	.	MAF_USDA=4.098
NC_035082.1	58353475	.	G	T	.	.	MAF_USDA=3.279
NC_035082.1	58353494	.	G	C	.	.	MAF_INRAE=29.167;MAF_USDA=1.639
NC_035082.1	58353496	.	T	G	.	.	MAF_INRAE=5.0;MAF_USDA=12.295
NC_035082.1	58353564	.	C	T	.	.	MAF_USDA=5.294
NC_035082.1	58353585	.	T	A	.	.	MAF_USDA=1.639
NC_035082.1	58353648	.	G	T	.	.	MAF_USDA=1.765
NC_035082.1	58353676	.	A	T	.	.	MAF_USDA=1.639
NC_035082.1	58353712	.	A	T	.	.	MAF_INRAE=41.139;MAF_USDA=41.176
NC_035082.1	58353774	.	C	T	.	.	MAF_USDA=3.279
NC_035082.1	58353958	.	C	T	.	.	MAF_INRAE=39.873;MAF_USDA=48.824
NC_035082.1	58354093	.	C	T	.	.	MAF_USDA=1.639
NC_035082.1	58354098	.	A	T	.	.	MAF_INRAE=27.848;MAF_USDA=45.294
NC_035082.1	58354099	.	G	T	.	.	MAF_INRAE=25.0;MAF_USDA=45.294
NC_035082.1	58354136	.	G	A	.	.	MAF_INRAE=48.734;MAF_USDA=22.353
NC_035082.1	58354144	.	T	A	.	.	MAF_USDA=1.639
NC_035082.1	58354192	.	C	A	.	.	MAF_INRAE=5.0
NC_035082.1	58354218	.	C	T	.	.	MAF_USDA=2.459
NC_035082.1	58354308	.	C	T	.	.	MAF_USDA=4.098
NC_035082.1	58354376	.	C	T	.	.	MAF_INRAE=26.582;MAF_USDA=16.471
NC_035082.1	58354405	.	C	T	.	.	MAF_USDA=1.639
NC_035082.1	58354411	.	G	T	.	.	MAF_USDA=1.639
NC_035082.1	58354424	.	C	G	.	.	MAF_INRAE=28.481;MAF_USDA=45.882
NC_035082.1	58354492	.	C	G	.	.	MAF_USDA=1.765
NC_035082.1	58354539	.	T	C	.	.	MAF_INRAE=28.481;MAF_USDA=50.0
NC_035082.1	58354568	.	T	C	.	.	MAF_USDA=1.765
NC_035082.1	58354588	.	T	G	.	.	MAF_INRAE=27.848;MAF_USDA=48.235
NC_035082.1	58354592	.	C	T	.	.	MAF_INRAE=25.0;MAF_USDA=47.059
NC_035082.1	58354595	.	A	C	.	.	MAF_INRAE=25.0;MAF_USDA=47.059
NC_035082.1	58354604	.	C	T	.	.	MAF_INRAE=27.848;MAF_USDA=47.059
NC_035082.1	58354607	.	A	C	.	.	MAF_INRAE=20.0;MAF_USDA=45.882
NC_035082.1	58354661	.	T	C	.	.	MAF_USDA=3.614
NC_035082.1	58354677	.	G	A	.	.	MAF_USDA=1.667
NC_035082.1	58354693	.	G	T	.	.	MAF_INRAE=27.848;MAF_USDA=48.214
NC_035082.1	58354735	.	T	G	.	.	MAF_USDA=2.353
NC_035082.1	58354767	.	C	T	.	.	MAF_USDA=2.459
NC_035082.1	58354794	.	G	A	.	.	MAF_USDA=1.639
NC_035082.1	58354839	.	T	G	.	.	MAF_INRAE=24.684;MAF_USDA=44.706
NC_035082.1	58354951	.	A	G	.	.	MAF_INRAE=27.215;MAF_USDA=14.706
NC_035082.1	58355026	.	C	G	.	.	MAF_USDA=1.639
NC_035082.1	58355085	.	C	T	.	.	MAF_USDA=2.459
NC_035082.1	58355184	.	G	A	.	.	MAF_INRAE=36.709;MAF_USDA=22.941
NC_035082.1	58355298	.	A	G	.	.	MAF_USDA=2.083
NC_035082.1	58355312	.	C	T	.	.	MAF_INRAE=9.167;MAF_USDA=5.882
NC_035082.1	58355326	.	G	A	.	.	MAF_INRAE=23.418;MAF_USDA=31.765
NC_035082.1	58355357	.	G	T	.	.	MAF_INRAE=36.842;MAF_USDA=37.647
NC_035082.1	58355419	.	C	T	.	.	MAF_USDA=7.059
NC_035082.1	58355481	.	A	T	.	.	MAF_USDA=2.083
NC_035082.1	58355505	.	G	C	.	.	MAF_USDA=10.417
NC_035082.1	58355517	.	G	T	.	.	MAF_USDA=27.083
NC_035082.1	58355538	.	G	T	.	.	MAF_USDA=4.918
NC_035082.1	58355554	.	A	G	.	.	MAF_USDA=6.25
NC_035082.1	58355558	.	T	C	.	.	MAF_USDA=1.667
NC_035082.1	58355580	.	C	A	.	.	MAF_INRAE=10.526;MAF_USDA=16.471
NC_035082.1	58355607	.	T	C	.	.	MAF_USDA=1.639
NC_035082.1	58355669	.	G	T	.	.	MAF_USDA=4.118
NC_035082.1	58355678	.	G	A	.	.	MAF_USDA=9.412
NC_035082.1	58355801	.	A	C	.	.	MAF_INRAE=13.924;MAF_USDA=20.0
NC_035082.1	58355838	.	C	A	.	.	MAF_INRAE=6.667
NC_035082.1	58355873	.	C	G	.	.	MAF_INRAE=9.167;MAF_USDA=2.083
NC_035082.1	58355880	.	G	A	.	.	MAF_USDA=6.557
NC_035082.1	58355947	.	G	T	.	.	MAF_USDA=3.279
NC_035082.1	58356035	.	C	A	.	.	MAF_INRAE=29.747;MAF_USDA=24.118
NC_035082.1	58356053	.	G	T	.	.	MAF_INRAE=6.962;MAF_USDA=1.765
NC_035082.1	58356083	.	G	A	.	.	MAF_INRAE=5.0;MAF_USDA=13.529
NC_035082.1	58356084	.	C	T	.	.	MAF_INRAE=5.0;MAF_USDA=13.529
NC_035082.1	58356108	.	A	C	.	.	MAF_USDA=2.459
NC_035082.1	58356111	.	T	G	.	.	MAF_INRAE=5.263;MAF_USDA=7.377
NC_035082.1	58356122	.	A	C	.	.	MAF_INRAE=11.667
NC_035082.1	58356125	.	T	A	.	.	MAF_USDA=14.754
NC_035082.1	58356140	.	T	C	.	.	MAF_INRAE=11.667
NC_035082.1	58356141	.	T	A	.	.	MAF_INRAE=11.667
NC_035082.1	58356155	.	C	G	.	.	MAF_INRAE=30.38;MAF_USDA=24.118
NC_035082.1	58356178	.	C	T	.	.	MAF_USDA=5.294
NC_035082.1	58356188	.	T	A	.	.	MAF_INRAE=5.0;MAF_USDA=12.353
NC_035082.1	58356217	.	C	T	.	.	MAF_INRAE=24.051;MAF_USDA=4.118
NC_035082.1	58356251	.	A	G	.	.	MAF_USDA=50.0
NC_035082.1	58356253	.	T	A	.	.	MAF_USDA=50.0
NC_035082.1	58356307	.	C	T	.	.	MAF_USDA=17.647
NC_035082.1	58356336	.	C	T	.	.	MAF_INRAE=42.405;MAF_USDA=23.529
NC_035082.1	58356351	.	G	C	.	.	MAF_INRAE=30.38;MAF_USDA=38.235
NC_035082.1	58356399	.	C	T	.	.	MAF_USDA=2.353
NC_035082.1	58356477	.	G	A	.	.	MAF_INRAE=5.0;MAF_USDA=13.529
NC_035082.1	58356665	.	T	C	.	.	MAF_USDA=2.083
NC_035082.1	58356706	.	A	G	.	.	MAF_INRAE=18.987;MAF_USDA=18.824
NC_035082.1	58356763	.	G	C	.	.	MAF_INRAE=44.937;MAF_USDA=44.706
NC_035082.1	58356769	.	A	G	.	.	MAF_INRAE=40.506;MAF_USDA=38.235
NC_035082.1	58356817	.	G	T	.	.	MAF_USDA=1.639
NC_035082.1	58356852	.	T	A	.	.	MAF_INRAE=15.19;MAF_USDA=16.471
NC_035082.1	58356854	.	T	C	.	.	MAF_INRAE=16.667;MAF_USDA=16.471
NC_035082.1	58356881	.	T	G	.	.	MAF_INRAE=15.19;MAF_USDA=16.667
NC_035082.1	58356889	.	G	T	.	.	MAF_USDA=4.118
NC_035082.1	58356894	.	C	A	.	.	MAF_INRAE=15.19;MAF_USDA=18.235
NC_035082.1	58356897	.	A	T	.	.	MAF_INRAE=16.667;MAF_USDA=18.235
NC_035082.1	58356982	.	A	T	.	.	MAF_INRAE=11.667;MAF_USDA=4.918
NC_035082.1	58357089	.	C	T	.	.	MAF_INRAE=27.215;MAF_USDA=28.824
NC_035082.1	58357119	.	A	G	.	.	MAF_USDA=4.918
NC_035082.1	58357127	.	A	G	.	.	MAF_INRAE=5.833
NC_035082.1	58357132	.	A	G	.	.	MAF_INRAE=5.833
NC_035082.1	58357139	.	G	A	.	.	MAF_USDA=5.294
NC_035082.1	58357145	.	G	A	.	.	MAF_USDA=4.098
NC_035082.1	58357228	.	T	G	.	.	MAF_INRAE=29.747;MAF_USDA=30.588
NC_035082.1	58357249	.	C	A	.	.	MAF_USDA=2.5
NC_035082.1	58357260	.	G	A	.	.	MAF_INRAE=12.5;MAF_USDA=6.471
NC_035082.1	58357269	.	A	C	.	.	MAF_INRAE=17.5;MAF_USDA=19.412
NC_035082.1	58357273	.	C	T	.	.	MAF_INRAE=17.5;MAF_USDA=20.0
NC_035082.1	58357306	.	C	T	.	.	MAF_INRAE=25.949;MAF_USDA=15.294
NC_035082.1	58357380	.	C	T	.	.	MAF_INRAE=4.167;MAF_USDA=2.083
NC_035082.1	58357476	.	C	A	.	.	MAF_USDA=9.412
NC_035082.1	58357507	.	T	A	.	.	MAF_INRAE=4.167
NC_035082.1	58357508	.	A	T	.	.	MAF_INRAE=35.443
NC_035082.1	58357694	.	G	A	.	.	MAF_USDA=1.639
NC_035082.1	58357723	.	G	A	.	.	MAF_USDA=2.941
NC_035082.1	58357753	.	G	T	.	.	MAF_USDA=1.765
NC_035082.1	58357760	.	A	G	.	.	MAF_INRAE=35.443;MAF_USDA=42.353
NC_035082.1	58357779	.	G	C	.	.	MAF_INRAE=35.443;MAF_USDA=41.765
NC_035082.1	58357827	.	A	G	.	.	MAF_INRAE=35.443;MAF_USDA=47.059
NC_035082.1	58357848	.	T	C	.	.	MAF_INRAE=35.443;MAF_USDA=47.024
NC_035082.1	58357931	.	G	A	.	.	MAF_INRAE=11.667;MAF_USDA=1.667
NC_035082.1	58358008	.	A	G	.	.	MAF_INRAE=4.167
NC_035082.1	58358044	.	C	T	.	.	MAF_USDA=5.882
NC_035082.1	58358154	.	T	C	.	.	MAF_USDA=2.459
NC_035082.1	58358157	.	C	A	.	.	MAF_INRAE=36.842;MAF_USDA=44.643
NC_035082.1	58358188	.	A	G	.	.	MAF_INRAE=11.667
NC_035082.1	58358210	.	G	T	.	.	MAF_INRAE=6.329;MAF_USDA=35.714
NC_035082.1	58358214	.	A	C	.	.	MAF_INRAE=39.167;MAF_USDA=19.643
NC_035082.1	58358238	.	G	C	.	.	MAF_INRAE=22.785;MAF_USDA=44.643
NC_035082.1	58358243	.	G	T	.	.	MAF_INRAE=11.667;MAF_USDA=1.667
NC_035082.1	58358248	.	A	T	.	.	MAF_USDA=4.762
NC_035082.1	58358258	.	A	T	.	.	MAF_INRAE=37.975;MAF_USDA=20.833
NC_035082.1	58358261	.	A	T	.	.	MAF_INRAE=28.333;MAF_USDA=21.084
NC_035082.1	58358287	.	A	G	.	.	MAF_USDA=1.667
NC_035082.1	58358331	.	C	A	.	.	MAF_INRAE=26.582;MAF_USDA=15.882
NC_035082.1	58358351	.	G	T	.	.	MAF_INRAE=21.053;MAF_USDA=2.941
NC_035082.1	58358375	.	T	C	.	.	MAF_INRAE=42.405;MAF_USDA=32.353
NC_035082.1	58358399	.	T	C	.	.	MAF_INRAE=44.937;MAF_USDA=45.238
NC_035082.1	58358414	.	G	A	.	.	MAF_INRAE=4.167
NC_035082.1	58358543	.	A	C	.	.	MAF_USDA=12.295
NC_035082.1	58358618	.	A	G	.	.	MAF_USDA=7.647
NC_035082.1	58358730	.	C	A	.	.	MAF_USDA=3.529
NC_035082.1	58358732	.	T	C	.	.	MAF_INRAE=5.833;MAF_USDA=3.529
NC_035082.1	58358884	.	G	C	.	.	MAF_USDA=1.639
NC_035082.1	58358915	.	C	A	.	.	MAF_INRAE=4.167;MAF_USDA=6.471
NC_035082.1	58358988	.	G	A	.	.	MAF_INRAE=4.167;MAF_USDA=7.059
NC_035082.1	58359007	.	C	T	.	.	MAF_INRAE=4.167;MAF_USDA=7.059
NC_035082.1	58359011	.	G	T	.	.	MAF_INRAE=48.734;MAF_USDA=48.824
NC_035082.1	58359121	.	G	A	.	.	MAF_INRAE=5.0;MAF_USDA=2.083
NC_035082.1	58359129	.	A	T	.	.	MAF_INRAE=26.582;MAF_USDA=18.235
NC_035082.1	58359147	.	G	A	.	.	MAF_USDA=3.529
NC_035082.1	58359181	.	G	T	.	.	MAF_INRAE=4.167;MAF_USDA=6.471
NC_035082.1	58359230	.	C	T	.	.	MAF_USDA=1.639
NC_035082.1	58359359	.	G	A	.	.	MAF_INRAE=10.526;MAF_USDA=5.738
NC_035082.1	58359401	.	C	T	.	.	MAF_USDA=12.941
NC_035082.1	58359434	.	T	C	.	.	MAF_INRAE=4.167;MAF_USDA=7.059
NC_035082.1	58359455	.	T	A	.	.	MAF_USDA=1.639
NC_035082.1	58359473	.	A	C	.	.	MAF_INRAE=4.167;MAF_USDA=6.471
NC_035082.1	58359524	.	G	A	.	.	MAF_INRAE=48.101;MAF_USDA=24.118
NC_035082.1	58359544	.	G	A	.	.	MAF_INRAE=4.167;MAF_USDA=7.647
NC_035082.1	58359587	.	T	C	.	.	MAF_USDA=4.167
NC_035082.1	58359604	.	G	T	.	.	MAF_USDA=6.25
NC_035082.1	58359694	.	G	A	.	.	MAF_USDA=1.639
NC_035082.1	58359702	.	A	G	.	.	MAF_USDA=1.639
NC_035082.1	58359767	.	T	A	.	.	MAF_INRAE=5.833;MAF_USDA=5.882
NC_035082.1	58359805	.	T	A	.	.	MAF_USDA=6.25
NC_035082.1	58359820	.	C	T	.	.	MAF_INRAE=4.167;MAF_USDA=7.647
NC_035082.1	58359823	.	G	T	.	.	MAF_INRAE=15.789;MAF_USDA=1.639
NC_035082.1	58359836	.	G	A	.	.	MAF_USDA=1.176
NC_035082.1	58359857	.	G	T	.	.	MAF_INRAE=4.167;MAF_USDA=7.059
NC_035082.1	58359865	.	C	A	.	.	MAF_INRAE=4.167
NC_035082.1	58359933	.	G	A	.	.	MAF_USDA=8.333
NC_035082.1	58359941	.	C	A	.	.	MAF_INRAE=4.167;MAF_USDA=6.471
NC_035082.1	58360002	.	G	T	.	.	MAF_INRAE=4.167
NC_035082.1	58360172	.	G	A	.	.	MAF_USDA=2.459
NC_035082.1	58360206	.	C	T	.	.	MAF_USDA=1.639
NC_035082.1	58360214	.	T	C	.	.	MAF_USDA=2.459
NC_035082.1	58360274	.	A	G	.	.	MAF_INRAE=10.526;MAF_USDA=5.0
NC_035082.1	58360325	.	C	T	.	.	MAF_INRAE=4.167
NC_035082.1	58360447	.	T	G	.	.	MAF_INRAE=4.167;MAF_USDA=2.941
NC_035082.1	58360460	.	A	C	.	.	MAF_INRAE=4.167;MAF_USDA=12.353
NC_035082.1	58360524	.	T	C	.	.	MAF_INRAE=4.167
NC_035082.1	58360527	.	T	C	.	.	MAF_USDA=2.083
NC_035082.1	58360534	.	C	T	.	.	MAF_USDA=2.083
NC_035082.1	58360541	.	T	G	.	.	MAF_INRAE=25.316;MAF_USDA=21.176
NC_035082.1	58360542	.	T	C	.	.	MAF_INRAE=4.167;MAF_USDA=2.941
NC_035082.1	58360564	.	C	T	.	.	MAF_INRAE=4.167;MAF_USDA=6.471
NC_035082.1	58360594	.	C	A	.	.	MAF_INRAE=23.418;MAF_USDA=3.529
NC_035082.1	58360607	.	C	A	.	.	MAF_USDA=2.941
NC_035082.1	58360667	.	C	A	.	.	MAF_INRAE=11.667;MAF_USDA=1.639
NC_035082.1	58360697	.	C	A	.	.	MAF_USDA=4.918
NC_035082.1	58360729	.	A	G	.	.	MAF_USDA=1.639
NC_035082.1	58360749	.	C	T	.	.	MAF_INRAE=26.316;MAF_USDA=22.353
NC_035082.1	58360757	.	T	G	.	.	MAF_INRAE=26.316;MAF_USDA=23.529
NC_035082.1	58360765	.	C	T	.	.	MAF_USDA=2.941
NC_035082.1	58360768	.	C	T	.	.	MAF_USDA=2.353
NC_035082.1	58360811	.	T	A	.	.	MAF_USDA=23.529
NC_035082.1	58360936	.	A	C	.	.	MAF_USDA=6.548
NC_035082.1	58360938	.	C	T	.	.	MAF_USDA=3.333
NC_035082.1	58360947	.	T	C	.	.	MAF_USDA=47.647
NC_035082.1	58360981	.	A	G	.	.	MAF_USDA=44.262
NC_035082.1	58361013	.	C	T	.	.	MAF_USDA=2.941
NC_035082.1	58361070	.	T	G	.	.	MAF_INRAE=10.526;MAF_USDA=12.353
NC_035082.1	58361101	.	T	A	.	.	MAF_INRAE=10.526;MAF_USDA=12.353
NC_035082.1	58361189	.	G	A	.	.	MAF_INRAE=10.526;MAF_USDA=5.738
NC_035082.1	58361208	.	C	T	.	.	MAF_USDA=2.459
NC_035082.1	58361225	.	G	T	.	.	MAF_INRAE=21.519;MAF_USDA=48.824
NC_035082.1	58361249	.	C	T	.	.	MAF_INRAE=5.263;MAF_USDA=12.5
NC_035082.1	58361289	.	G	A	.	.	MAF_INRAE=21.519;MAF_USDA=48.824
NC_035082.1	58361298	.	T	A	.	.	MAF_INRAE=21.519;MAF_USDA=48.824
NC_035082.1	58361303	.	C	T	.	.	MAF_INRAE=21.519;MAF_USDA=48.824
NC_035082.1	58361304	.	T	A	.	.	MAF_INRAE=23.333;MAF_USDA=48.824
NC_035082.1	58361353	.	G	T	.	.	MAF_INRAE=11.667
NC_035082.1	58361376	.	G	A	.	.	MAF_INRAE=11.667;MAF_USDA=1.639
NC_035082.1	58361382	.	G	T	.	.	MAF_USDA=11.475
NC_035082.1	58361392	.	G	A	.	.	MAF_INRAE=20.886;MAF_USDA=49.412
NC_035082.1	58361435	.	T	C	.	.	MAF_INRAE=10.526;MAF_USDA=4.167
NC_035082.1	58361439	.	T	C	.	.	MAF_USDA=2.083
NC_035082.1	58361458	.	G	A	.	.	MAF_USDA=4.118
NC_035082.1	58361489	.	G	A	.	.	MAF_USDA=6.471
NC_035082.1	58361587	.	A	G	.	.	MAF_USDA=8.333
NC_035082.1	58361620	.	C	A	.	.	MAF_INRAE=5.0;MAF_USDA=2.083
NC_035082.1	58361629	.	A	G	.	.	MAF_INRAE=5.696;MAF_USDA=38.235
NC_035082.1	58361654	.	A	G	.	.	MAF_INRAE=10.127
NC_035082.1	58361696	.	G	C	.	.	MAF_INRAE=5.696;MAF_USDA=37.059
NC_035082.1	58361714	.	G	T	.	.	MAF_INRAE=5.696;MAF_USDA=36.471
NC_035082.1	58361736	.	A	T	.	.	MAF_USDA=3.279
NC_035082.1	58361941	.	A	T	.	.	MAF_USDA=3.279
NC_035082.1	58361965	.	C	A	.	.	MAF_USDA=1.639
NC_035082.1	58361975	.	T	C	.	.	MAF_INRAE=29.747;MAF_USDA=26.471
NC_035082.1	58362093	.	T	C	.	.	MAF_USDA=1.639
NC_035082.1	58362111	.	A	G	.	.	MAF_INRAE=17.5;MAF_USDA=12.941
NC_035082.1	58362222	.	A	G	.	.	MAF_USDA=4.098
NC_035082.1	58362339	.	G	T	.	.	MAF_INRAE=18.987;MAF_USDA=37.647
NC_035082.1	58362418	.	C	T	.	.	MAF_INRAE=10.833;MAF_USDA=2.353
NC_035082.1	58362523	.	A	G	.	.	MAF_INRAE=15.823;MAF_USDA=12.941
NC_035082.1	58362531	.	A	G	.	.	MAF_INRAE=15.823;MAF_USDA=15.294
NC_035082.1	58362538	.	G	C	.	.	MAF_INRAE=4.167
NC_035082.1	58362551	.	G	T	.	.	MAF_INRAE=15.823;MAF_USDA=44.706
NC_035082.1	58362565	.	G	T	.	.	MAF_INRAE=40.506;MAF_USDA=21.765
NC_035082.1	58362677	.	A	G	.	.	MAF_INRAE=6.329;MAF_USDA=36.471
NC_035082.1	58362698	.	G	A	.	.	MAF_INRAE=10.833;MAF_USDA=2.353
NC_035082.1	58362731	.	A	G	.	.	MAF_INRAE=5.696;MAF_USDA=37.059
NC_035082.1	58362844	.	T	C	.	.	MAF_USDA=1.639
NC_035082.1	58362919	.	G	C	.	.	MAF_USDA=8.696
NC_035082.1	58362977	.	T	C	.	.	MAF_USDA=16.667
NC_035082.1	58362980	.	G	A	.	.	MAF_USDA=4.167
NC_035082.1	58362988	.	T	C	.	.	MAF_USDA=22.917
NC_035082.1	58363592	.	C	T	.	.	MAF_USDA=30.952
NC_035082.1	58363615	.	G	A	.	.	MAF_USDA=6.25
NC_035082.1	58363627	.	A	G	.	.	MAF_USDA=44.706
NC_035082.1	58363702	.	A	T	.	.	MAF_INRAE=36.076;MAF_USDA=45.882
NC_035082.1	58363708	.	T	C	.	.	MAF_INRAE=10.526
NC_035082.1	58363777	.	C	A	.	.	MAF_INRAE=46.203;MAF_USDA=28.571
NC_035082.1	58363798	.	C	T	.	.	MAF_USDA=3.571
NC_035082.1	58363806	.	G	A	.	.	MAF_USDA=8.333
NC_035082.1	58363840	.	C	T	.	.	MAF_INRAE=39.241;MAF_USDA=27.647
NC_035082.1	58363850	.	A	T	.	.	MAF_INRAE=24.051;MAF_USDA=27.059
NC_035082.1	58363919	.	G	A	.	.	MAF_USDA=16.471
NC_035082.1	58363921	.	C	T	.	.	MAF_INRAE=33.333;MAF_USDA=44.706
NC_035082.1	58364112	.	G	A	.	.	MAF_USDA=1.639
NC_035082.1	58364188	.	T	A	.	.	MAF_USDA=1.639
NC_035082.1	58364209	.	T	G	.	.	MAF_INRAE=26.667
NC_035082.1	58364215	.	C	G	.	.	MAF_USDA=35.417
NC_035082.1	58364267	.	A	T	.	.	MAF_INRAE=35.443;MAF_USDA=41.765
NC_035082.1	58364366	.	G	T	.	.	MAF_INRAE=36.076;MAF_USDA=41.765
NC_035082.1	58364534	.	T	C	.	.	MAF_INRAE=35.443;MAF_USDA=45.294
NC_035082.1	58364560	.	G	A	.	.	MAF_INRAE=26.667;MAF_USDA=35.417
NC_035082.1	58364603	.	T	C	.	.	MAF_INRAE=35.443;MAF_USDA=41.176
NC_035082.1	58364651	.	A	G	.	.	MAF_INRAE=10.526;MAF_USDA=1.639
NC_035082.1	58364685	.	T	C	.	.	MAF_INRAE=35.443;MAF_USDA=47.647
NC_035082.1	58364726	.	G	T	.	.	MAF_USDA=29.167
NC_035082.1	58364729	.	A	C	.	.	MAF_USDA=2.083
NC_035082.1	58364749	.	G	A	.	.	MAF_INRAE=26.667
NC_035082.1	58364779	.	T	C	.	.	MAF_INRAE=15.789
NC_035082.1	58364787	.	T	A	.	.	MAF_USDA=2.083
NC_035082.1	58364797	.	G	A	.	.	MAF_INRAE=22.152;MAF_USDA=15.882
NC_035082.1	58364870	.	G	A	.	.	MAF_INRAE=35.443;MAF_USDA=41.176
NC_035082.1	58364875	.	G	T	.	.	MAF_INRAE=35.443;MAF_USDA=41.176
NC_035082.1	58364912	.	G	T	.	.	MAF_USDA=2.941
NC_035082.1	58364922	.	G	A	.	.	MAF_INRAE=4.167
NC_035082.1	58364942	.	G	A	.	.	MAF_USDA=2.941
NC_035082.1	58364961	.	A	T	.	.	MAF_INRAE=22.152;MAF_USDA=30.588
NC_035082.1	58364984	.	T	A	.	.	MAF_USDA=37.5
NC_035082.1	58365026	.	T	A	.	.	MAF_INRAE=32.278;MAF_USDA=49.412
NC_035082.1	58365140	.	C	A	.	.	MAF_USDA=6.471
NC_035082.1	58365194	.	C	A	.	.	MAF_USDA=1.639
NC_035082.1	58365215	.	C	T	.	.	MAF_USDA=2.353
NC_035082.1	58365282	.	T	C	.	.	MAF_INRAE=10.526;MAF_USDA=13.529
NC_035082.1	58365292	.	G	A	.	.	MAF_INRAE=18.987;MAF_USDA=8.333
NC_035082.1	58365307	.	A	C	.	.	MAF_INRAE=5.833;MAF_USDA=2.083
NC_035082.1	58365311	.	C	T	.	.	MAF_INRAE=15.19;MAF_USDA=18.824
NC_035082.1	58365315	.	C	T	.	.	MAF_USDA=7.059
NC_035082.1	58365344	.	G	C	.	.	MAF_INRAE=40.833;MAF_USDA=10.417
NC_035082.1	58365387	.	G	A	.	.	MAF_USDA=2.941
NC_035082.1	58365402	.	A	T	.	.	MAF_USDA=12.5
NC_035082.1	58365459	.	T	C	.	.	MAF_INRAE=4.167
NC_035082.1	58365507	.	A	G	.	.	MAF_INRAE=31.013;MAF_USDA=5.882
NC_035082.1	58365523	.	T	G	.	.	MAF_INRAE=4.167
NC_035082.1	58365532	.	C	T	.	.	MAF_INRAE=10.127;MAF_USDA=10.0
NC_035082.1	58365573	.	C	A	.	.	MAF_INRAE=32.278;MAF_USDA=5.882
NC_035082.1	58365574	.	T	G	.	.	MAF_USDA=8.333
NC_035082.1	58365604	.	T	C	.	.	MAF_INRAE=13.291;MAF_USDA=14.118
NC_035082.1	58365618	.	G	A	.	.	MAF_USDA=2.459
NC_035082.1	58365624	.	T	A	.	.	MAF_INRAE=44.937;MAF_USDA=18.824
NC_035082.1	58365667	.	C	G	.	.	MAF_INRAE=32.278;MAF_USDA=10.417
NC_035082.1	58365673	.	T	G	.	.	MAF_INRAE=10.127;MAF_USDA=4.167
NC_035082.1	58365682	.	T	C	.	.	MAF_INRAE=36.709;MAF_USDA=10.0
NC_035082.1	58365703	.	T	C	.	.	MAF_USDA=1.639
NC_035082.1	58365737	.	A	C	.	.	MAF_INRAE=32.278;MAF_USDA=5.882
NC_035082.1	58365765	.	A	T	.	.	MAF_INRAE=24.051;MAF_USDA=3.529
NC_035082.1	58365767	.	G	T	.	.	MAF_INRAE=13.924;MAF_USDA=12.941
NC_035082.1	58365781	.	T	A	.	.	MAF_INRAE=26.316;MAF_USDA=22.353
NC_035082.1	58365782	.	C	T	.	.	MAF_USDA=1.639
NC_035082.1	58365783	.	A	G	.	.	MAF_USDA=13.529
NC_035082.1	58365833	.	G	A	.	.	MAF_INRAE=37.342;MAF_USDA=42.353
NC_035082.1	58365849	.	T	G	.	.	MAF_INRAE=46.203;MAF_USDA=24.118
NC_035082.1	58365986	.	C	A	.	.	MAF_INRAE=12.5;MAF_USDA=14.706
NC_035082.1	58365987	.	G	T	.	.	MAF_INRAE=10.526
NC_035082.1	58366009	.	A	T	.	.	MAF_INRAE=11.667;MAF_USDA=7.647
NC_035082.1	58366041	.	C	A	.	.	MAF_USDA=2.459
NC_035082.1	58366134	.	C	T	.	.	MAF_USDA=27.083
NC_035082.1	58366249	.	C	T	.	.	MAF_INRAE=30.38;MAF_USDA=29.412
NC_035082.1	58366260	.	G	T	.	.	MAF_INRAE=10.526;MAF_USDA=2.459
NC_035082.1	58366280	.	T	G	.	.	MAF_INRAE=32.911;MAF_USDA=48.235
NC_035082.1	58366283	.	T	C	.	.	MAF_INRAE=25.0
NC_035082.1	58366363	.	A	G	.	.	MAF_INRAE=16.456;MAF_USDA=18.824
NC_035082.1	58366414	.	G	C	.	.	MAF_USDA=1.639
NC_035082.1	58366439	.	A	C	.	.	MAF_INRAE=22.785;MAF_USDA=27.083
NC_035082.1	58366446	.	A	G	.	.	MAF_INRAE=15.833;MAF_USDA=22.892
NC_035082.1	58366452	.	T	C	.	.	MAF_USDA=7.647
NC_035082.1	58366495	.	G	T	.	.	MAF_USDA=4.098
NC_035082.1	58366537	.	A	T	.	.	MAF_USDA=1.639
NC_035082.1	58366551	.	T	C	.	.	MAF_INRAE=16.456
NC_035082.1	58366585	.	A	C	.	.	MAF_USDA=4.706
NC_035082.1	58366621	.	C	G	.	.	MAF_INRAE=32.278;MAF_USDA=6.471
NC_035082.1	58366686	.	T	G	.	.	MAF_INRAE=10.0;MAF_USDA=2.083
NC_035082.1	58366730	.	C	T	.	.	MAF_USDA=3.279
NC_035082.1	58366744	.	G	A	.	.	MAF_INRAE=39.873;MAF_USDA=12.353
NC_035082.1	58366847	.	G	T	.	.	MAF_INRAE=37.975;MAF_USDA=41.765
NC_035082.1	58366851	.	T	A	.	.	MAF_USDA=2.941
NC_035082.1	58366860	.	C	T	.	.	MAF_USDA=2.459
NC_035082.1	58366874	.	C	A	.	.	MAF_USDA=1.765
NC_035082.1	58366894	.	A	G	.	.	MAF_INRAE=46.835;MAF_USDA=32.941
NC_035082.1	58366896	.	A	G	.	.	MAF_INRAE=48.333;MAF_USDA=32.941
NC_035082.1	58366953	.	G	A	.	.	MAF_INRAE=19.62;MAF_USDA=18.235
NC_035082.1	58366954	.	C	T	.	.	MAF_INRAE=19.167;MAF_USDA=21.765
NC_035082.1	58366968	.	T	C	.	.	MAF_INRAE=37.975;MAF_USDA=41.176
NC_035082.1	58366984	.	G	A	.	.	MAF_USDA=11.475
NC_035082.1	58366985	.	A	T	.	.	MAF_USDA=2.941
NC_035082.1	58367038	.	A	G	.	.	MAF_INRAE=5.263
NC_035082.1	58367040	.	C	T	.	.	MAF_INRAE=16.667
NC_035082.1	58367041	.	G	A	.	.	MAF_USDA=8.333
NC_035082.1	58367192	.	C	G	.	.	MAF_USDA=2.941
NC_035082.1	58367200	.	T	C	.	.	MAF_INRAE=6.667;MAF_USDA=8.333
NC_035082.1	58367408	.	T	G	.	.	MAF_USDA=4.167
NC_035082.1	58367428	.	G	A	.	.	MAF_INRAE=16.456;MAF_USDA=17.647
NC_035082.1	58367486	.	G	A	.	.	MAF_INRAE=11.667
NC_035082.1	58367494	.	A	C	.	.	MAF_INRAE=20.253;MAF_USDA=31.765
NC_035082.1	58367527	.	T	A	.	.	MAF_INRAE=22.152;MAF_USDA=21.765
NC_035082.1	58367630	.	C	T	.	.	MAF_INRAE=30.38;MAF_USDA=5.882
NC_035082.1	58367631	.	C	T	.	.	MAF_INRAE=28.333;MAF_USDA=37.059
NC_035082.1	58367632	.	G	T	.	.	MAF_USDA=4.098
NC_035082.1	58367739	.	A	T	.	.	MAF_INRAE=10.0;MAF_USDA=2.083
NC_035082.1	58367761	.	G	A	.	.	MAF_INRAE=2.5;MAF_USDA=4.167
NC_035082.1	58367798	.	C	A	.	.	MAF_USDA=3.279
NC_035082.1	58367799	.	C	T	.	.	MAF_USDA=3.279
NC_035082.1	58367815	.	T	C	.	.	MAF_INRAE=48.734;MAF_USDA=29.167
NC_035082.1	58367830	.	T	G	.	.	MAF_USDA=3.279
NC_035082.1	58367850	.	C	T	.	.	MAF_USDA=13.115
NC_035082.1	58367874	.	T	C	.	.	MAF_USDA=20.833
NC_035082.1	58367930	.	C	T	.	.	MAF_INRAE=15.789;MAF_USDA=8.333
NC_035082.1	58367944	.	C	G	.	.	MAF_USDA=1.639
NC_035082.1	58367981	.	G	A	.	.	MAF_USDA=3.279
NC_035082.1	58368074	.	C	T	.	.	MAF_INRAE=15.789;MAF_USDA=14.706
NC_035082.1	58368100	.	T	G	.	.	MAF_INRAE=15.789;MAF_USDA=29.167
NC_035082.1	58372027	.	T	A	.	.	MAF_INRAE=1.667
NC_035082.1	58374121	.	G	A	.	.	MAF_USDA=6.522
NC_035082.1	58374124	.	A	C	.	.	MAF_USDA=30.435
NC_035082.1	58374159	.	T	G	.	.	MAF_INRAE=5.263
NC_035082.1	58374175	.	C	T	.	.	MAF_USDA=13.043
NC_035082.1	58374348	.	G	A	.	.	MAF_INRAE=15.823
NC_035082.1	58374471	.	A	T	.	.	MAF_USDA=1.639
NC_035082.1	58374529	.	A	G	.	.	MAF_INRAE=43.333
NC_035082.1	58374534	.	C	G	.	.	MAF_INRAE=43.333
NC_035082.1	58374552	.	C	A	.	.	MAF_INRAE=17.5;MAF_USDA=14.118
NC_035082.1	58374561	.	G	T	.	.	MAF_USDA=7.377
NC_035082.1	58374572	.	G	A	.	.	MAF_INRAE=42.5
NC_035082.1	58374581	.	T	G	.	.	MAF_INRAE=45.0
NC_035082.1	58374606	.	T	G	.	.	MAF_USDA=5.882
NC_035082.1	58374672	.	T	C	.	.	MAF_INRAE=4.167;MAF_USDA=5.738
NC_035082.1	58374681	.	C	A	.	.	MAF_INRAE=5.696
NC_035082.1	58374757	.	G	T	.	.	MAF_INRAE=41.667
NC_035082.1	58374790	.	A	G	.	.	MAF_INRAE=25.316;MAF_USDA=38.235
NC_035082.1	58374792	.	A	C	.	.	MAF_USDA=37.647
NC_035082.1	58374793	.	A	C	.	.	MAF_USDA=36.471
NC_035082.1	58374830	.	C	T	.	.	MAF_USDA=38.095
NC_035082.1	58374877	.	A	C	.	.	MAF_USDA=19.048
NC_035082.1	58374899	.	T	C	.	.	MAF_INRAE=47.5
NC_035082.1	58374956	.	A	G	.	.	MAF_INRAE=18.421;MAF_USDA=8.333
NC_035082.1	58374963	.	T	G	.	.	MAF_INRAE=17.5
NC_035082.1	58375004	.	C	G	.	.	MAF_INRAE=20.0
NC_035082.1	58375025	.	G	A	.	.	MAF_INRAE=35.443;MAF_USDA=26.471
NC_035082.1	58375053	.	C	T	.	.	MAF_INRAE=5.0
NC_035082.1	58375068	.	T	G	.	.	MAF_INRAE=9.494;MAF_USDA=3.529
NC_035082.1	58375071	.	A	C	.	.	MAF_USDA=1.639
NC_035082.1	58375091	.	C	T	.	.	MAF_INRAE=9.167;MAF_USDA=5.882
NC_035082.1	58375102	.	C	T	.	.	MAF_INRAE=26.316;MAF_USDA=5.738
NC_035082.1	58375105	.	T	A	.	.	MAF_USDA=2.459
NC_035082.1	58375108	.	A	T	.	.	MAF_INRAE=10.526;MAF_USDA=3.279
NC_035082.1	58375137	.	A	T	.	.	MAF_INRAE=10.0;MAF_USDA=5.882
NC_035082.1	58375146	.	C	A	.	.	MAF_USDA=7.647
NC_035082.1	58375160	.	A	C	.	.	MAF_INRAE=5.263;MAF_USDA=12.5
NC_035082.1	58375163	.	T	A	.	.	MAF_INRAE=10.0;MAF_USDA=3.529
NC_035082.1	58375183	.	A	C	.	.	MAF_INRAE=4.167;MAF_USDA=5.882
NC_035082.1	58375282	.	C	G	.	.	MAF_USDA=11.176
NC_035082.1	58375357	.	G	T	.	.	MAF_INRAE=11.667;MAF_USDA=8.235
NC_035082.1	58375416	.	T	C	.	.	MAF_USDA=4.098
NC_035082.1	58375498	.	G	T	.	.	MAF_USDA=3.279
NC_035082.1	58375562	.	G	A	.	.	MAF_INRAE=45.0
NC_035082.1	58375620	.	C	A	.	.	MAF_INRAE=45.833
NC_035082.1	58375635	.	G	A	.	.	MAF_INRAE=10.833
NC_035082.1	58375647	.	A	T	.	.	MAF_INRAE=45.0
NC_035082.1	58375707	.	G	A	.	.	MAF_INRAE=45.0
NC_035082.1	58375728	.	A	G	.	.	MAF_INRAE=45.0
NC_035082.1	58375737	.	T	G	.	.	MAF_INRAE=45.0
NC_035082.1	58375747	.	G	A	.	.	MAF_USDA=1.639
NC_035082.1	58375751	.	G	C	.	.	MAF_INRAE=44.167
NC_035082.1	58375755	.	T	A	.	.	MAF_INRAE=44.167
NC_035082.1	58375757	.	C	T	.	.	MAF_INRAE=44.167
NC_035082.1	58375760	.	C	A	.	.	MAF_INRAE=44.167
NC_035082.1	58375781	.	A	G	.	.	MAF_USDA=1.639
NC_035082.1	58375793	.	G	A	.	.	MAF_INRAE=40.833
NC_035082.1	58375795	.	A	G	.	.	MAF_INRAE=48.333
NC_035082.1	58375918	.	T	A	.	.	MAF_USDA=2.459
NC_035082.1	58375977	.	A	T	.	.	MAF_USDA=1.639
NC_035082.1	58375978	.	T	G	.	.	MAF_INRAE=24.051;MAF_USDA=2.941
NC_035082.1	58375979	.	T	A	.	.	MAF_INRAE=15.0
NC_035082.1	58375988	.	T	C	.	.	MAF_USDA=1.765
NC_035082.1	58375992	.	C	T	.	.	MAF_USDA=1.639
NC_035082.1	58375994	.	T	C	.	.	MAF_INRAE=45.0
NC_035082.1	58376010	.	C	T	.	.	MAF_INRAE=5.0;MAF_USDA=2.083
NC_035082.1	58376085	.	G	T	.	.	MAF_USDA=4.348
NC_035082.1	58376160	.	T	G	.	.	MAF_USDA=1.639
NC_035082.1	58376178	.	G	A	.	.	MAF_USDA=5.882
NC_035082.1	58376282	.	G	A	.	.	MAF_USDA=2.083
NC_035082.1	58376307	.	C	T	.	.	MAF_INRAE=14.167
NC_035082.1	58376314	.	C	T	.	.	MAF_INRAE=46.667
NC_035082.1	58376388	.	A	G	.	.	MAF_INRAE=20.253;MAF_USDA=23.529
NC_035082.1	58376406	.	C	T	.	.	MAF_INRAE=12.5;MAF_USDA=15.294
NC_035082.1	58376475	.	C	T	.	.	MAF_INRAE=13.333;MAF_USDA=11.765
NC_035082.1	58376496	.	A	C	.	.	MAF_INRAE=4.43;MAF_USDA=6.471
NC_035082.1	58376527	.	A	C	.	.	MAF_INRAE=7.5
NC_035082.1	58376674	.	C	A	.	.	MAF_INRAE=5.0
NC_035082.1	58376709	.	C	G	.	.	MAF_USDA=4.167
NC_035082.1	58376800	.	T	A	.	.	MAF_USDA=1.667
NC_035082.1	58376841	.	A	G	.	.	MAF_USDA=9.412
NC_035082.1	58377009	.	A	C	.	.	MAF_INRAE=19.167;MAF_USDA=16.471
NC_035082.1	58377027	.	A	G	.	.	MAF_INRAE=15.0;MAF_USDA=12.353
NC_035082.1	58377091	.	G	T	.	.	MAF_USDA=2.353
NC_035082.1	58377105	.	T	G	.	.	MAF_INRAE=5.0
NC_035082.1	58377108	.	G	A	.	.	MAF_INRAE=6.329;MAF_USDA=4.706
NC_035082.1	58377130	.	A	G	.	.	MAF_INRAE=5.0
NC_035082.1	58377152	.	G	C	.	.	MAF_INRAE=4.167
NC_035082.1	58377213	.	G	C	.	.	MAF_INRAE=4.167
NC_035082.1	58377274	.	A	T	.	.	MAF_USDA=14.583
NC_035082.1	58377332	.	T	C	.	.	MAF_INRAE=9.167;MAF_USDA=28.261
NC_035082.1	58377356	.	C	T	.	.	MAF_INRAE=8.333;MAF_USDA=13.636
NC_035082.1	58377367	.	C	A	.	.	MAF_INRAE=4.167
NC_035082.1	58377409	.	A	T	.	.	MAF_INRAE=1.667
NC_035082.1	58377426	.	G	A	.	.	MAF_INRAE=1.667
NC_035082.1	58377504	.	C	A	.	.	MAF_INRAE=4.43;MAF_USDA=8.333
NC_035082.1	58377528	.	T	G	.	.	MAF_INRAE=11.667;MAF_USDA=1.639
NC_035082.1	58377567	.	A	G	.	.	MAF_INRAE=10.0;MAF_USDA=18.75
NC_035082.1	58377599	.	A	G	.	.	MAF_INRAE=44.304;MAF_USDA=49.412
NC_035082.1	58377628	.	G	T	.	.	MAF_INRAE=15.823;MAF_USDA=28.235
NC_035082.1	58377665	.	T	G	.	.	MAF_INRAE=6.667;MAF_USDA=2.083
NC_035082.1	58377667	.	A	C	.	.	MAF_INRAE=18.354;MAF_USDA=34.118
NC_035082.1	58377705	.	T	A	.	.	MAF_USDA=2.459
NC_035082.1	58377707	.	T	A	.	.	MAF_USDA=2.459
NC_035082.1	58377751	.	G	A	.	.	MAF_USDA=16.471
NC_035082.1	58377797	.	G	T	.	.	MAF_INRAE=24.684;MAF_USDA=34.706
NC_035082.1	58377826	.	G	A	.	.	MAF_INRAE=24.684;MAF_USDA=38.824
NC_035082.1	58377865	.	C	T	.	.	MAF_USDA=2.459
NC_035082.1	58377883	.	C	T	.	.	MAF_USDA=9.836
NC_035082.1	58377890	.	A	G	.	.	MAF_INRAE=5.0;MAF_USDA=8.824
NC_035082.1	58377914	.	C	T	.	.	MAF_USDA=5.882
NC_035082.1	58377932	.	G	A	.	.	MAF_INRAE=16.456;MAF_USDA=27.059
NC_035082.1	58377933	.	A	T	.	.	MAF_INRAE=15.0;MAF_USDA=30.588
NC_035082.1	58377990	.	T	G	.	.	MAF_INRAE=4.43;MAF_USDA=6.25
NC_035082.1	58378124	.	T	G	.	.	MAF_INRAE=15.823;MAF_USDA=28.824
NC_035082.1	58378183	.	C	A	.	.	MAF_INRAE=15.823;MAF_USDA=19.412
NC_035082.1	58378189	.	T	C	.	.	MAF_INRAE=15.823;MAF_USDA=18.824
NC_035082.1	58378194	.	A	G	.	.	MAF_USDA=1.639
NC_035082.1	58378395	.	G	A	.	.	MAF_INRAE=14.167;MAF_USDA=27.059
NC_035082.1	58378447	.	C	A	.	.	MAF_INRAE=13.333;MAF_USDA=13.529
NC_035082.1	58378488	.	T	A	.	.	MAF_USDA=1.639
NC_035082.1	58378497	.	T	C	.	.	MAF_USDA=1.639
NC_035082.1	58378503	.	G	A	.	.	MAF_INRAE=2.5;MAF_USDA=5.882
NC_035082.1	58378531	.	G	A	.	.	MAF_USDA=2.459
NC_035082.1	58378533	.	AATCTTAACGCTCACGCATAC	AATCTTAACGCTCACGCATAG	.	.	MAF_USDA=2.083
NC_035082.1	58378613	.	C	T	.	.	MAF_USDA=2.459
NC_035082.1	58378637	.	A	C	.	.	MAF_INRAE=10.759;MAF_USDA=2.083
NC_035082.1	58378640	.	C	A	.	.	MAF_USDA=4.098
NC_035082.1	58378663	.	A	C	.	.	MAF_USDA=4.098
NC_035082.1	58378677	.	T	C	.	.	MAF_INRAE=15.789
NC_035082.1	58378684	.	C	A	.	.	MAF_INRAE=18.987;MAF_USDA=30.0
NC_035082.1	58378725	.	C	T	.	.	MAF_INRAE=15.789;MAF_USDA=2.083
NC_035082.1	58378735	.	A	C	.	.	MAF_INRAE=15.789
NC_035082.1	58378741	.	C	T	.	.	MAF_USDA=11.475
NC_035082.1	58378785	.	T	C	.	.	MAF_INRAE=15.19;MAF_USDA=27.381
NC_035082.1	58378821	.	T	C	.	.	MAF_INRAE=39.873;MAF_USDA=48.214
NC_035082.1	58378882	.	G	T	.	.	MAF_INRAE=8.333
NC_035082.1	58378883	.	C	T	.	.	MAF_INRAE=9.167
NC_035082.1	58378894	.	C	T	.	.	MAF_INRAE=10.833
NC_035082.1	58378915	.	G	T	.	.	MAF_INRAE=14.167
NC_035082.1	58379027	.	G	A	.	.	MAF_INRAE=29.167
NC_035082.1	58379045	.	T	C	.	.	MAF_INRAE=7.5
NC_035082.1	58379055	.	C	G	.	.	MAF_INRAE=14.167
NC_035082.1	58379100	.	G	T	.	.	MAF_INRAE=18.421
NC_035082.1	58379129	.	A	G	.	.	MAF_INRAE=14.167;MAF_USDA=18.75
NC_035082.1	58379146	.	A	G	.	.	MAF_INRAE=14.167;MAF_USDA=13.529
NC_035082.1	58379307	.	A	G	.	.	MAF_USDA=1.639
NC_035082.1	58379353	.	G	A	.	.	MAF_USDA=10.656
NC_035082.1	58379486	.	A	C	.	.	MAF_INRAE=39.241;MAF_USDA=38.235
NC_035082.1	58379563	.	C	T	.	.	MAF_USDA=1.765
NC_035082.1	58379576	.	C	T	.	.	MAF_INRAE=43.671;MAF_USDA=32.941
NC_035082.1	58379578	.	T	C	.	.	MAF_INRAE=49.167;MAF_USDA=32.941
NC_035082.1	58379580	.	A	G	.	.	MAF_INRAE=49.167;MAF_USDA=32.941
NC_035082.1	58379781	.	A	G	.	.	MAF_INRAE=11.667
NC_035082.1	58379854	.	C	A	.	.	MAF_USDA=2.083
NC_035082.1	58379865	.	T	C	.	.	MAF_USDA=1.765
NC_035082.1	58379923	.	T	C	.	.	MAF_USDA=2.083
NC_035082.1	58380080	.	G	T	.	.	MAF_INRAE=2.632
NC_035082.1	58380108	.	C	T	.	.	MAF_INRAE=11.667;MAF_USDA=4.918
NC_035082.1	58380125	.	G	C	.	.	MAF_USDA=14.583
NC_035082.1	58380226	.	T	A	.	.	MAF_USDA=1.667
NC_035082.1	58380253	.	T	A	.	.	MAF_USDA=2.5
NC_035082.1	58380254	.	G	A	.	.	MAF_USDA=2.5
NC_035082.1	58380360	.	A	G	.	.	MAF_USDA=4.167
NC_035082.1	58380385	.	G	T	.	.	MAF_USDA=5.738
NC_035082.1	58380607	.	A	C	.	.	MAF_INRAE=6.667
NC_035082.1	58380612	.	G	T	.	.	MAF_USDA=6.522
NC_035082.1	58380686	.	T	A	.	.	MAF_USDA=8.333
NC_035082.1	58380899	.	A	C	.	.	MAF_USDA=30.435
NC_035082.1	58380916	.	A	G	.	.	MAF_USDA=6.522
NC_035082.1	58380938	.	C	T	.	.	MAF_USDA=26.087
NC_035082.1	58381062	.	C	T	.	.	MAF_INRAE=26.316
NC_035082.1	58381090	.	T	C	.	.	MAF_INRAE=5.263
NC_035082.1	58381130	.	T	A	.	.	MAF_USDA=6.557
NC_035082.1	58381147	.	C	A	.	.	MAF_USDA=1.639
NC_035082.1	58381156	.	G	A	.	.	MAF_USDA=39.583
NC_035082.1	58381281	.	C	T	.	.	MAF_INRAE=1.667
NC_035082.1	58381283	.	C	T	.	.	MAF_INRAE=1.667
NC_035082.1	58381306	.	G	T	.	.	MAF_USDA=6.25
NC_035082.1	58381318	.	G	A	.	.	MAF_USDA=6.25
NC_035082.1	58381419	.	T	C	.	.	MAF_USDA=8.333
NC_035082.1	58381456	.	G	A	.	.	MAF_USDA=2.083
NC_035082.1	58381508	.	T	G	.	.	MAF_USDA=10.417
NC_035082.1	58381787	.	C	T	.	.	MAF_USDA=29.167
NC_035082.1	58381822	.	G	C	.	.	MAF_USDA=16.667
NC_035082.1	58381934	.	G	A	.	.	MAF_INRAE=5.833;MAF_USDA=2.083
NC_035082.1	58381950	.	G	T	.	.	MAF_INRAE=39.167;MAF_USDA=45.833
NC_035082.1	58382006	.	A	T	.	.	MAF_INRAE=23.333;MAF_USDA=22.917
NC_035082.1	58382060	.	G	T	.	.	MAF_INRAE=4.167
NC_035082.1	58382084	.	C	A	.	.	MAF_USDA=5.738
NC_035082.1	58382090	.	C	T	.	.	MAF_USDA=25.0
NC_035082.1	58382092	.	C	T	.	.	MAF_USDA=11.765
NC_035082.1	58382097	.	A	T	.	.	MAF_INRAE=4.167;MAF_USDA=2.941
NC_035082.1	58382141	.	C	A	.	.	MAF_INRAE=4.167
NC_035082.1	58382265	.	T	A	.	.	MAF_USDA=8.197
NC_035082.1	58382276	.	G	C	.	.	MAF_USDA=7.377
NC_035082.1	58382277	.	C	T	.	.	MAF_USDA=3.279
NC_035082.1	58382285	.	T	G	.	.	MAF_USDA=6.557
NC_035082.1	58382297	.	A	G	.	.	MAF_INRAE=6.329;MAF_USDA=7.647
NC_035082.1	58382305	.	C	T	.	.	MAF_INRAE=40.0
NC_035082.1	58382315	.	A	G	.	.	MAF_INRAE=40.0;MAF_USDA=27.647
NC_035082.1	58382352	.	A	G	.	.	MAF_USDA=11.475
NC_035082.1	58382392	.	C	A	.	.	MAF_USDA=4.098
NC_035082.1	58382415	.	A	G	.	.	MAF_USDA=1.765
NC_035082.1	58382425	.	T	C	.	.	MAF_INRAE=5.0;MAF_USDA=2.459
NC_035082.1	58382446	.	T	G	.	.	MAF_INRAE=19.62;MAF_USDA=27.647
NC_035082.1	58382492	.	C	G	.	.	MAF_USDA=5.738
NC_035082.1	58382493	.	T	C	.	.	MAF_INRAE=19.62
NC_035082.1	58382519	.	C	T	.	.	MAF_INRAE=8.333;MAF_USDA=5.738
NC_035082.1	58382520	.	G	A	.	.	MAF_INRAE=5.0;MAF_USDA=2.459
NC_035082.1	58382546	.	C	A	.	.	MAF_INRAE=30.38
NC_035082.1	58382552	.	T	C	.	.	MAF_INRAE=46.203
NC_035082.1	58382573	.	C	A,T	.	.	MAF_INRAE=6.329;MAF_USDA=6.471
NC_035082.1	58382574	.	A	G	.	.	MAF_USDA=6.471
NC_035082.1	58382575	.	T	G	.	.	MAF_USDA=6.471
NC_035082.1	58382576	.	C	A	.	.	MAF_USDA=6.471
NC_035082.1	58382577	.	C	A	.	.	MAF_USDA=31.25
NC_035082.1	58382730	.	C	T	.	.	MAF_INRAE=5.0;MAF_USDA=2.381
NC_035082.1	58382845	.	C	T	.	.	MAF_USDA=4.098
NC_035082.1	58382861	.	C	T	.	.	MAF_INRAE=5.0
NC_035082.1	58382881	.	A	C	.	.	MAF_INRAE=30.0;MAF_USDA=17.059
NC_035082.1	58382882	.	T	A	.	.	MAF_INRAE=30.0;MAF_USDA=16.471
NC_035082.1	58382914	.	C	A	.	.	MAF_INRAE=21.667;MAF_USDA=31.765
NC_035082.1	58382917	.	C	T	.	.	MAF_INRAE=37.5
NC_035082.1	58382954	.	G	A	.	.	MAF_INRAE=48.333
NC_035082.1	58382958	.	T	A	.	.	MAF_INRAE=48.333
NC_035082.1	58382959	.	G	C	.	.	MAF_INRAE=46.667
NC_035082.1	58383051	.	T	G	.	.	MAF_INRAE=33.544;MAF_USDA=47.059
NC_035082.1	58383151	.	A	T	.	.	MAF_INRAE=32.911;MAF_USDA=46.471
NC_035082.1	58383161	.	C	G	.	.	MAF_INRAE=5.0;MAF_USDA=2.459
NC_035082.1	58383163	.	T	C	.	.	MAF_INRAE=5.0;MAF_USDA=2.353
NC_035082.1	58383364	.	C	A	.	.	MAF_USDA=3.529
NC_035082.1	58383579	.	A	T	.	.	MAF_INRAE=34.81;MAF_USDA=40.0
NC_035082.1	58383589	.	T	G	.	.	MAF_USDA=1.639
NC_035082.1	58383631	.	G	C	.	.	MAF_INRAE=5.0;MAF_USDA=2.459
NC_035082.1	58383820	.	C	A	.	.	MAF_USDA=3.529
NC_035082.1	58383896	.	T	A	.	.	MAF_INRAE=23.418;MAF_USDA=7.059
NC_035082.1	58383904	.	A	C	.	.	MAF_USDA=4.167
NC_035082.1	58383947	.	A	G	.	.	MAF_USDA=1.765
NC_035082.1	58383959	.	G	T	.	.	MAF_INRAE=37.342;MAF_USDA=44.643
NC_035082.1	58384058	.	C	A	.	.	MAF_USDA=4.098
NC_035082.1	58384138	.	T	C	.	.	MAF_USDA=8.235
NC_035082.1	58384145	.	C	T	.	.	MAF_INRAE=10.0;MAF_USDA=2.353
NC_035082.1	58384214	.	C	T	.	.	MAF_USDA=8.333
NC_035082.1	58384250	.	T	G	.	.	MAF_USDA=2.459
NC_035082.1	58384270	.	C	T	.	.	MAF_USDA=18.824
NC_035082.1	58384422	.	G	A	.	.	MAF_USDA=2.459
NC_035082.1	58384454	.	C	G	.	.	MAF_INRAE=6.329;MAF_USDA=7.059
NC_035082.1	58384497	.	A	T	.	.	MAF_INRAE=10.759;MAF_USDA=10.417
NC_035082.1	58384507	.	C	A	.	.	MAF_INRAE=6.329;MAF_USDA=7.059
NC_035082.1	58384561	.	G	A	.	.	MAF_INRAE=5.0;MAF_USDA=2.459
NC_035082.1	58384608	.	G	A	.	.	MAF_USDA=2.083
NC_035082.1	58384742	.	T	C	.	.	MAF_INRAE=22.785;MAF_USDA=6.471
NC_035082.1	58384753	.	C	T	.	.	MAF_USDA=3.279
NC_035082.1	58384817	.	A	C	.	.	MAF_USDA=1.765
NC_035082.1	58384818	.	A	C	.	.	MAF_USDA=1.639
NC_035082.1	58384872	.	A	T	.	.	MAF_INRAE=17.089;MAF_USDA=16.471
NC_035082.1	58384930	.	C	T	.	.	MAF_USDA=6.25
NC_035082.1	58384968	.	C	A	.	.	MAF_INRAE=6.667;MAF_USDA=7.059
NC_035082.1	58385122	.	A	T	.	.	MAF_USDA=14.583
NC_035082.1	58385124	.	A	C	.	.	MAF_USDA=2.083
NC_035082.1	58385127	.	A	C	.	.	MAF_USDA=10.417
NC_035082.1	58385151	.	T	G	.	.	MAF_USDA=1.639
NC_035082.1	58385154	.	T	C	.	.	MAF_INRAE=10.833;MAF_USDA=2.353
NC_035082.1	58385173	.	C	A	.	.	MAF_USDA=2.083
NC_035082.1	58385251	.	C	T	.	.	MAF_INRAE=5.0
NC_035082.1	58385266	.	T	C	.	.	MAF_USDA=2.459
NC_035082.1	58385504	.	G	A	.	.	MAF_INRAE=21.519;MAF_USDA=5.882
NC_035082.1	58385568	.	A	C	.	.	MAF_INRAE=4.167
NC_035082.1	58385620	.	A	G	.	.	MAF_INRAE=5.696;MAF_USDA=5.294
NC_035082.1	58385627	.	A	G	.	.	MAF_INRAE=18.354;MAF_USDA=12.941
NC_035082.1	58385824	.	T	G	.	.	MAF_INRAE=10.833;MAF_USDA=2.353
NC_035082.1	58385851	.	G	T	.	.	MAF_INRAE=10.759;MAF_USDA=8.824
NC_035082.1	58385903	.	T	G	.	.	MAF_USDA=2.941
NC_035082.1	58385907	.	A	G	.	.	MAF_INRAE=10.759;MAF_USDA=8.824
NC_035082.1	58385933	.	T	G	.	.	MAF_INRAE=10.526
NC_035082.1	58385976	.	C	T	.	.	MAF_INRAE=20.886;MAF_USDA=20.0
NC_035082.1	58385995	.	C	T	.	.	MAF_INRAE=5.0;MAF_USDA=2.459
NC_035082.1	58385996	.	C	A	.	.	MAF_INRAE=5.0;MAF_USDA=2.459
NC_035082.1	58386122	.	G	A	.	.	MAF_INRAE=24.051;MAF_USDA=19.412
NC_035082.1	58386140	.	T	A	.	.	MAF_USDA=1.639
NC_035082.1	58386146	.	G	A	.	.	MAF_INRAE=10.759;MAF_USDA=10.0
NC_035082.1	58386170	.	T	G	.	.	MAF_USDA=4.098
NC_035082.1	58386227	.	G	T	.	.	MAF_INRAE=6.329;MAF_USDA=8.235
NC_035082.1	58386255	.	A	G	.	.	MAF_INRAE=21.053;MAF_USDA=2.976
NC_035082.1	58386309	.	A	G	.	.	MAF_USDA=8.235
NC_035082.1	58386423	.	G	T	.	.	MAF_INRAE=10.759;MAF_USDA=9.412
NC_035082.1	58386574	.	G	A	.	.	MAF_USDA=1.176
NC_035082.1	58386885	.	G	C	.	.	MAF_USDA=1.639
NC_035082.1	58386899	.	A	C	.	.	MAF_USDA=7.647
NC_035082.1	58386937	.	G	T	.	.	MAF_INRAE=10.833;MAF_USDA=4.167
NC_035082.1	58387022	.	G	T	.	.	MAF_INRAE=2.632;MAF_USDA=12.5
NC_035082.1	58387038	.	T	G	.	.	MAF_INRAE=5.0;MAF_USDA=2.459
NC_035082.1	58387076	.	T	A	.	.	MAF_INRAE=10.759;MAF_USDA=9.412
NC_035082.1	58387151	.	C	T	.	.	MAF_USDA=1.639
NC_035082.1	58387252	.	A	G	.	.	MAF_INRAE=33.544;MAF_USDA=44.706
NC_035082.1	58387370	.	C	A	.	.	MAF_INRAE=10.833;MAF_USDA=2.381
NC_035082.1	58387436	.	T	A	.	.	MAF_INRAE=10.0;MAF_USDA=4.878
NC_035082.1	58387488	.	G	A	.	.	MAF_USDA=2.586
NC_035082.1	58387733	.	G	A	.	.	MAF_USDA=2.586
NC_035082.1	58387879	.	C	G	.	.	MAF_USDA=1.639
NC_035082.1	58387903	.	C	T	.	.	MAF_USDA=2.459
NC_035082.1	58387904	.	G	A	.	.	MAF_USDA=1.765
NC_035082.1	58388010	.	G	A	.	.	MAF_INRAE=1.667;MAF_USDA=14.118
NC_035082.1	58388013	.	A	C	.	.	MAF_INRAE=1.667;MAF_USDA=14.706
NC_035082.1	58388017	.	C	A	.	.	MAF_INRAE=24.051;MAF_USDA=6.471
NC_035082.1	58388044	.	G	A	.	.	MAF_INRAE=5.833;MAF_USDA=9.016
NC_035082.1	58388281	.	A	T	.	.	MAF_USDA=43.902
NC_035082.1	58388322	.	A	C	.	.	MAF_USDA=8.333
NC_035082.1	58388444	.	C	A	.	.	MAF_INRAE=8.333
NC_035082.1	58388461	.	G	C	.	.	MAF_INRAE=8.333;MAF_USDA=6.707
NC_035082.1	58388484	.	C	A	.	.	MAF_USDA=3.448
NC_035082.1	58388508	.	A	G	.	.	MAF_INRAE=29.167;MAF_USDA=42.683
NC_035082.1	58388536	.	T	C	.	.	MAF_USDA=3.448
NC_035082.1	58388587	.	G	A	.	.	MAF_INRAE=29.167;MAF_USDA=43.75
NC_035082.1	58388608	.	A	G	.	.	MAF_USDA=1.829
NC_035082.1	58388623	.	G	C	.	.	MAF_USDA=6.707
NC_035082.1	58388672	.	T	C	.	.	MAF_USDA=1.724
NC_035082.1	58388686	.	C	A	.	.	MAF_USDA=1.724
NC_035082.1	58388758	.	A	G	.	.	MAF_USDA=4.31
NC_035082.1	58388917	.	G	C	.	.	MAF_INRAE=12.5;MAF_USDA=1.724
NC_035082.1	58389000	.	A	T	.	.	MAF_USDA=4.31
NC_035082.1	58389213	.	C	T	.	.	MAF_USDA=3.279
NC_035082.1	58389298	.	C	T	.	.	MAF_INRAE=10.127;MAF_USDA=7.647
NC_035082.1	58389317	.	T	G	.	.	MAF_INRAE=7.5
NC_035082.1	58389330	.	G	T	.	.	MAF_INRAE=8.333
NC_035082.1	58389344	.	A	G	.	.	MAF_USDA=2.586
NC_035082.1	58389390	.	C	A	.	.	MAF_INRAE=29.114;MAF_USDA=24.118
NC_035082.1	58389432	.	G	A	.	.	MAF_INRAE=10.127;MAF_USDA=9.412
NC_035082.1	58389467	.	C	A	.	.	MAF_INRAE=10.127;MAF_USDA=10.0
NC_035082.1	58389507	.	T	C	.	.	MAF_INRAE=10.759;MAF_USDA=9.412
NC_035082.1	58389519	.	C	G	.	.	MAF_INRAE=10.759;MAF_USDA=10.0
NC_035082.1	58389529	.	T	C	.	.	MAF_INRAE=10.759;MAF_USDA=10.0
NC_035082.1	58389562	.	A	T	.	.	MAF_INRAE=27.215;MAF_USDA=49.412
NC_035082.1	58389583	.	T	C	.	.	MAF_USDA=1.639
NC_035082.1	58389584	.	C	T	.	.	MAF_INRAE=14.557;MAF_USDA=11.765
NC_035082.1	58389638	.	C	T	.	.	MAF_INRAE=6.329;MAF_USDA=18.75
NC_035082.1	58389649	.	C	A	.	.	MAF_INRAE=11.667;MAF_USDA=6.25
NC_035082.1	58389696	.	G	A	.	.	MAF_INRAE=17.722;MAF_USDA=15.882
NC_035082.1	58389854	.	C	A	.	.	MAF_INRAE=24.051;MAF_USDA=2.941
NC_035082.1	58389859	.	G	A	.	.	MAF_INRAE=18.354;MAF_USDA=12.353
NC_035082.1	58389953	.	G	A	.	.	MAF_INRAE=6.329;MAF_USDA=5.294
NC_035082.1	58389980	.	G	T	.	.	MAF_INRAE=5.0;MAF_USDA=2.459
NC_035082.1	58389989	.	A	G	.	.	MAF_INRAE=34.81;MAF_USDA=15.882
NC_035082.1	58389997	.	C	T	.	.	MAF_USDA=2.459
NC_035082.1	58390055	.	T	C	.	.	MAF_INRAE=6.329;MAF_USDA=6.471
NC_035082.1	58390221	.	C	T	.	.	MAF_INRAE=10.127;MAF_USDA=8.235
NC_035082.1	58390224	.	A	G	.	.	MAF_INRAE=8.333;MAF_USDA=7.647
NC_035082.1	58390225	.	A	T	.	.	MAF_INRAE=8.333;MAF_USDA=8.824
NC_035082.1	58390232	.	A	G	.	.	MAF_INRAE=10.127;MAF_USDA=8.824
NC_035082.1	58390314	.	G	C	.	.	MAF_USDA=4.167
NC_035082.1	58390345	.	A	G	.	.	MAF_USDA=4.167
NC_035082.1	58390346	.	C	T	.	.	MAF_USDA=4.167
NC_035082.1	58390349	.	A	C	.	.	MAF_USDA=4.167
NC_035082.1	58390360	.	A	G	.	.	MAF_INRAE=5.696;MAF_USDA=5.952
NC_035082.1	58390363	.	T	C	.	.	MAF_INRAE=3.333;MAF_USDA=6.548
NC_035082.1	58390364	.	A	T	.	.	MAF_INRAE=3.333;MAF_USDA=6.548
NC_035082.1	58390377	.	T	G	.	.	MAF_INRAE=7.595;MAF_USDA=7.647
NC_035082.1	58390387	.	A	T	.	.	MAF_INRAE=7.595;MAF_USDA=8.235
NC_035082.1	58390434	.	T	C	.	.	MAF_INRAE=24.051;MAF_USDA=3.529
NC_035082.1	58390447	.	T	A	.	.	MAF_INRAE=10.759;MAF_USDA=10.0
NC_035082.1	58390532	.	T	G	.	.	MAF_INRAE=5.0;MAF_USDA=2.459
NC_035082.1	58390539	.	T	C	.	.	MAF_INRAE=10.759;MAF_USDA=9.412
NC_035082.1	58390657	.	C	A	.	.	MAF_INRAE=6.329;MAF_USDA=5.882
NC_035082.1	58390690	.	A	G	.	.	MAF_INRAE=10.127;MAF_USDA=8.824
NC_035082.1	58390709	.	G	T	.	.	MAF_USDA=2.941
NC_035082.1	58390741	.	A	C	.	.	MAF_INRAE=33.544;MAF_USDA=46.471
NC_035082.1	58390759	.	T	C	.	.	MAF_INRAE=10.759;MAF_USDA=9.412
NC_035082.1	58390761	.	T	C	.	.	MAF_INRAE=27.5;MAF_USDA=46.471
NC_035082.1	58390794	.	C	A	.	.	MAF_INRAE=33.544;MAF_USDA=46.471
NC_035082.1	58390800	.	T	A	.	.	MAF_INRAE=10.759;MAF_USDA=10.0
NC_035082.1	58390804	.	C	T	.	.	MAF_INRAE=9.167;MAF_USDA=9.412
NC_035082.1	58390884	.	C	T	.	.	MAF_INRAE=32.911;MAF_USDA=32.353
NC_035082.1	58390906	.	A	T	.	.	MAF_INRAE=30.38;MAF_USDA=12.941
NC_035082.1	58390915	.	T	C	.	.	MAF_USDA=1.765
NC_035082.1	58390992	.	G	C	.	.	MAF_INRAE=10.759;MAF_USDA=9.412
NC_035082.1	58391032	.	T	G	.	.	MAF_USDA=4.918
NC_035082.1	58391039	.	C	A	.	.	MAF_USDA=6.471
NC_035082.1	58391045	.	A	T	.	.	MAF_INRAE=6.329;MAF_USDA=5.294
NC_035082.1	58391060	.	C	G	.	.	MAF_INRAE=10.759;MAF_USDA=10.0
NC_035082.1	58391061	.	T	A	.	.	MAF_INRAE=4.167
NC_035082.1	58391224	.	T	A	.	.	MAF_USDA=1.639
NC_035082.1	58391235	.	G	T	.	.	MAF_INRAE=10.127;MAF_USDA=8.235
NC_035082.1	58391236	.	T	G	.	.	MAF_INRAE=10.759;MAF_USDA=11.176
NC_035082.1	58391244	.	C	G	.	.	MAF_USDA=1.639
NC_035082.1	58391654	.	C	A	.	.	MAF_USDA=4.706
NC_035082.1	58391740	.	C	A	.	.	MAF_INRAE=10.759;MAF_USDA=10.0
NC_035082.1	58391755	.	T	G	.	.	MAF_INRAE=10.759
NC_035082.1	58391811	.	A	T	.	.	MAF_INRAE=8.333;MAF_USDA=11.176
NC_035082.1	58391843	.	T	G	.	.	MAF_INRAE=14.167;MAF_USDA=18.452
NC_035082.1	58391850	.	T	A	.	.	MAF_INRAE=5.833;MAF_USDA=12.5
NC_035082.1	58391868	.	T	C	.	.	MAF_INRAE=25.0;MAF_USDA=31.176
NC_035082.1	58391904	.	A	T	.	.	MAF_INRAE=14.167;MAF_USDA=10.656
NC_035082.1	58391975	.	A	T	.	.	MAF_USDA=2.459
NC_035082.1	58392165	.	C	A	.	.	MAF_INRAE=34.167
NC_035082.1	58392218	.	A	G	.	.	MAF_INRAE=8.333;MAF_USDA=2.459
NC_035082.1	58392361	.	G	T	.	.	MAF_USDA=3.279
NC_035082.1	58392400	.	C	A	.	.	MAF_INRAE=33.333;MAF_USDA=47.826
NC_035082.1	58392401	.	A	T	.	.	MAF_INRAE=33.333;MAF_USDA=35.714
NC_035082.1	58392407	.	G	T	.	.	MAF_INRAE=28.333;MAF_USDA=4.348
NC_035082.1	58392428	.	C	T	.	.	MAF_INRAE=5.0;MAF_USDA=2.353
NC_035082.1	58392485	.	C	T	.	.	MAF_INRAE=3.333
NC_035082.1	58392488	.	G	A	.	.	MAF_INRAE=30.0;MAF_USDA=6.548
NC_035082.1	58392502	.	T	A	.	.	MAF_INRAE=32.5;MAF_USDA=39.412
NC_035082.1	58392514	.	A	G	.	.	MAF_INRAE=1.667
NC_035082.1	58392600	.	G	T	.	.	MAF_INRAE=24.051;MAF_USDA=7.059
NC_035082.1	58392608	.	G	C	.	.	MAF_INRAE=36.076;MAF_USDA=40.588
NC_035082.1	58392620	.	T	G	.	.	MAF_INRAE=33.544;MAF_USDA=45.882
NC_035082.1	58392632	.	G	T	.	.	MAF_USDA=2.353
NC_035082.1	58392737	.	A	G	.	.	MAF_USDA=1.639
NC_035082.1	58392810	.	G	A	.	.	MAF_INRAE=18.354;MAF_USDA=17.647
NC_035082.1	58392871	.	T	G	.	.	MAF_INRAE=1.667
NC_035082.1	58392880	.	A	G	.	.	MAF_INRAE=4.167
NC_035082.1	58392920	.	C	A	.	.	MAF_INRAE=10.127;MAF_USDA=7.738
NC_035082.1	58392989	.	T	A	.	.	MAF_INRAE=4.167
NC_035082.1	58393059	.	C	T	.	.	MAF_USDA=3.529
NC_035082.1	58393062	.	A	T	.	.	MAF_INRAE=6.329;MAF_USDA=16.667
NC_035082.1	58393113	.	T	A	.	.	MAF_USDA=3.279
NC_035082.1	58393234	.	C	T	.	.	MAF_INRAE=13.291;MAF_USDA=9.412
NC_035082.1	58393242	.	G	A	.	.	MAF_INRAE=9.167;MAF_USDA=2.941
NC_035082.1	58393269	.	T	C	.	.	MAF_INRAE=4.167
NC_035082.1	58393291	.	A	C	.	.	MAF_INRAE=30.833;MAF_USDA=40.0
NC_035082.1	58393382	.	T	G	.	.	MAF_INRAE=10.833;MAF_USDA=2.353
NC_035082.1	58393385	.	A	G	.	.	MAF_INRAE=27.5;MAF_USDA=47.059
NC_035082.1	58393464	.	A	G	.	.	MAF_INRAE=7.5;MAF_USDA=9.412
NC_035082.1	58393477	.	G	A	.	.	MAF_INRAE=7.5;MAF_USDA=10.0
NC_035082.1	58393478	.	C	G	.	.	MAF_USDA=2.083
NC_035082.1	58393511	.	C	T	.	.	MAF_USDA=7.059
NC_035082.1	58393597	.	A	C	.	.	MAF_INRAE=8.333;MAF_USDA=8.824
NC_035082.1	58393604	.	T	C	.	.	MAF_INRAE=4.167
NC_035082.1	58393648	.	T	A	.	.	MAF_USDA=1.639
NC_035082.1	58393736	.	A	G	.	.	MAF_USDA=2.083
NC_035082.1	58393822	.	T	C	.	.	MAF_INRAE=33.544;MAF_USDA=45.294
NC_035082.1	58393826	.	C	A	.	.	MAF_INRAE=13.333;MAF_USDA=9.412
NC_035082.1	58393869	.	A	T	.	.	MAF_INRAE=10.833;MAF_USDA=7.059
NC_035082.1	58393956	.	A	G	.	.	MAF_INRAE=10.0;MAF_USDA=1.765
NC_035082.1	58393977	.	T	G	.	.	MAF_INRAE=10.759;MAF_USDA=9.412
NC_035082.1	58393978	.	A	C	.	.	MAF_INRAE=10.833;MAF_USDA=7.059
NC_035082.1	58394072	.	G	A	.	.	MAF_USDA=3.529
NC_035082.1	58394087	.	G	A	.	.	MAF_INRAE=5.0
NC_035082.1	58394584	.	C	G	.	.	MAF_USDA=2.273
NC_035082.1	58394603	.	A	C	.	.	MAF_USDA=7.229
NC_035082.1	58394611	.	G	T	.	.	MAF_USDA=6.627
NC_035082.1	58394652	.	G	T	.	.	MAF_USDA=19.277
NC_035082.1	58394659	.	T	A	.	.	MAF_USDA=3.614
NC_035082.1	58394662	.	T	C	.	.	MAF_USDA=18.675
NC_035082.1	58394670	.	C	G	.	.	MAF_USDA=25.301
NC_035082.1	58394680	.	T	A	.	.	MAF_USDA=26.506
NC_035082.1	58394851	.	A	G	.	.	MAF_INRAE=25.949;MAF_USDA=8.696
NC_035082.1	58394912	.	C	T	.	.	MAF_INRAE=2.5
NC_035082.1	58394941	.	CTGGGATGGG	CTGGGATGGC	.	.	MAF_USDA=10.87
NC_035082.1	58394950	.	G	C	.	.	MAF_INRAE=7.5;MAF_USDA=5.833
NC_035082.1	58395046	.	T	C	.	.	MAF_INRAE=22.5
NC_035082.1	58395081	.	C	T	.	.	MAF_INRAE=31.667
NC_035082.1	58395092	.	A	G	.	.	MAF_INRAE=33.333;MAF_USDA=10.0
NC_035082.1	58395176	.	G	A	.	.	MAF_INRAE=4.167
NC_035082.1	58395214	.	G	A	.	.	MAF_INRAE=4.167
NC_035082.1	58395304	.	T	C	.	.	MAF_INRAE=4.167
NC_035082.1	58395336	.	G	T	.	.	MAF_INRAE=4.167
NC_035082.1	58395397	.	C	T	.	.	MAF_INRAE=4.167
NC_035082.1	58395492	.	C	T	.	.	MAF_INRAE=4.167
NC_035082.1	58395661	.	C	T	.	.	MAF_INRAE=3.333
NC_035082.1	58395667	.	A	G	.	.	MAF_USDA=1.639
NC_035082.1	58395743	.	G	T	.	.	MAF_INRAE=4.167
NC_035082.1	58395824	.	C	T	.	.	MAF_INRAE=9.494;MAF_USDA=12.941
NC_035082.1	58395895	.	G	T	.	.	MAF_INRAE=4.167
NC_035082.1	58395943	.	A	C	.	.	MAF_INRAE=11.667;MAF_USDA=3.279
NC_035082.1	58396002	.	G	T	.	.	MAF_INRAE=15.823;MAF_USDA=20.833
NC_035082.1	58396114	.	C	T	.	.	MAF_USDA=2.459
NC_035082.1	58396141	.	C	T	.	.	MAF_INRAE=24.051;MAF_USDA=3.529
NC_035082.1	58396161	.	C	A	.	.	MAF_INRAE=22.152;MAF_USDA=22.353
NC_035082.1	58396183	.	T	A	.	.	MAF_INRAE=24.051;MAF_USDA=4.118
NC_035082.1	58396189	.	A	G	.	.	MAF_INRAE=18.354;MAF_USDA=12.941
NC_035082.1	58396228	.	A	G	.	.	MAF_INRAE=42.405;MAF_USDA=17.059
NC_035082.1	58396269	.	A	T	.	.	MAF_USDA=3.529
NC_035082.1	58396274	.	G	A	.	.	MAF_USDA=1.765
NC_035082.1	58396519	.	T	C	.	.	MAF_INRAE=11.667;MAF_USDA=17.262
NC_035082.1	58396545	.	C	A	.	.	MAF_INRAE=15.19;MAF_USDA=12.5
NC_035082.1	58396550	.	C	T	.	.	MAF_INRAE=6.667;MAF_USDA=16.667
NC_035082.1	58396557	.	T	G	.	.	MAF_INRAE=23.418;MAF_USDA=4.167
NC_035082.1	58396694	.	G	T	.	.	MAF_USDA=4.167
NC_035082.1	58396737	.	G	A	.	.	MAF_INRAE=5.0
NC_035082.1	58396760	.	T	G	.	.	MAF_INRAE=24.051;MAF_USDA=4.167
NC_035082.1	58396847	.	C	G	.	.	MAF_INRAE=41.139;MAF_USDA=33.929
NC_035082.1	58396853	.	G	A	.	.	MAF_INRAE=28.481;MAF_USDA=39.583
NC_035082.1	58396896	.	T	G	.	.	MAF_USDA=34.746
NC_035082.1	58397050	.	T	G	.	.	MAF_USDA=28.333
NC_035082.1	58397164	.	A	G	.	.	MAF_USDA=16.667
NC_035082.1	58397179	.	G	T	.	.	MAF_USDA=2.5
NC_035082.1	58397181	.	C	A	.	.	MAF_USDA=29.167
NC_035082.1	58397196	.	A	T	.	.	MAF_USDA=16.949
NC_035082.1	58397216	.	C	T	.	.	MAF_USDA=1.695
NC_035082.1	58397217	.	G	A	.	.	MAF_USDA=2.542
NC_035082.1	58397253	.	G	A	.	.	MAF_USDA=2.5
NC_035082.1	58397373	.	A	G	.	.	MAF_USDA=2.5
NC_035082.1	58397378	.	G	T	.	.	MAF_USDA=4.167
NC_035082.1	58397421	.	G	T	.	.	MAF_USDA=2.5
NC_035082.1	58397425	.	T	C	.	.	MAF_USDA=4.321
NC_035082.1	58397478	.	C	G	.	.	MAF_USDA=13.333
NC_035082.1	58397500	.	C	T	.	.	MAF_USDA=2.459
NC_035082.1	58397508	.	C	A	.	.	MAF_USDA=2.381
NC_035082.1	58397519	.	G	C	.	.	MAF_USDA=11.111
NC_035082.1	58397593	.	T	C	.	.	MAF_USDA=14.167
NC_035082.1	58397609	.	T	A	.	.	MAF_USDA=3.086
NC_035082.1	58397681	.	C	T	.	.	MAF_USDA=2.542
NC_035082.1	58397748	.	C	T	.	.	MAF_USDA=9.836
NC_035082.1	58397853	.	G	T	.	.	MAF_USDA=28.333
NC_035082.1	58397869	.	G	A	.	.	MAF_USDA=16.667
NC_035082.1	58397886	.	C	A	.	.	MAF_USDA=2.381
NC_035082.1	58397916	.	C	T	.	.	MAF_USDA=4.375
NC_035082.1	58397954	.	C	T	.	.	MAF_USDA=2.586
NC_035082.1	58397956	.	G	T	.	.	MAF_USDA=2.542
NC_035082.1	58397999	.	T	C	.	.	MAF_USDA=11.207
NC_035082.1	58398021	.	G	C	.	.	MAF_USDA=42.353
NC_035082.1	58398033	.	G	A	.	.	MAF_USDA=25.0
NC_035082.1	58398148	.	G	A	.	.	MAF_INRAE=5.0
NC_035082.1	58398180	.	C	T	.	.	MAF_INRAE=25.316;MAF_USDA=3.529
NC_035082.1	58398246	.	T	G	.	.	MAF_INRAE=20.253;MAF_USDA=12.941
NC_035082.1	58398255	.	A	C	.	.	MAF_INRAE=18.333;MAF_USDA=45.294
NC_035082.1	58398326	.	T	C	.	.	MAF_INRAE=18.333;MAF_USDA=44.706
NC_035082.1	58398331	.	A	C	.	.	MAF_INRAE=31.667;MAF_USDA=3.529
NC_035082.1	58398371	.	C	T	.	.	MAF_USDA=5.882
NC_035082.1	58398397	.	G	T	.	.	MAF_INRAE=18.333
NC_035082.1	58398402	.	G	A	.	.	MAF_INRAE=6.329;MAF_USDA=5.882
NC_035082.1	58398436	.	C	A	.	.	MAF_USDA=3.529
NC_035082.1	58398440	.	G	T	.	.	MAF_USDA=4.098
NC_035082.1	58398481	.	C	T	.	.	MAF_INRAE=5.0;MAF_USDA=2.459
NC_035082.1	58398484	.	A	G	.	.	MAF_INRAE=26.582;MAF_USDA=25.882
NC_035082.1	58398504	.	C	A	.	.	MAF_USDA=13.934
NC_035082.1	58398534	.	C	T	.	.	MAF_INRAE=6.962;MAF_USDA=7.647
NC_035082.1	58398561	.	G	A	.	.	MAF_INRAE=6.329;MAF_USDA=5.294
NC_035082.1	58398627	.	T	G	.	.	MAF_INRAE=24.051;MAF_USDA=3.529
NC_035082.1	58398630	.	T	C	.	.	MAF_INRAE=15.823;MAF_USDA=15.882
NC_035082.1	58398668	.	A	T	.	.	MAF_INRAE=26.582;MAF_USDA=25.595
NC_035082.1	58398730	.	A	C	.	.	MAF_INRAE=4.167
NC_035082.1	58398737	.	G	A	.	.	MAF_INRAE=17.722;MAF_USDA=12.941
NC_035082.1	58398741	.	A	G	.	.	MAF_INRAE=24.167;MAF_USDA=44.118
NC_035082.1	58398743	.	A	G	.	.	MAF_INRAE=18.354;MAF_USDA=16.471
NC_035082.1	58398792	.	G	A	.	.	MAF_USDA=1.639
NC_035082.1	58398839	.	T	A	.	.	MAF_USDA=3.529
NC_035082.1	58398851	.	A	G	.	.	MAF_USDA=2.083
NC_035082.1	58398894	.	G	T	.	.	MAF_USDA=4.098
NC_035082.1	58398980	.	G	T	.	.	MAF_INRAE=26.582;MAF_USDA=25.882
NC_035082.1	58399019	.	G	T	.	.	MAF_INRAE=10.759;MAF_USDA=10.0
NC_035082.1	58399132	.	G	A	.	.	MAF_INRAE=18.354;MAF_USDA=12.941
NC_035082.1	58399135	.	C	G	.	.	MAF_USDA=3.279
NC_035082.1	58399142	.	G	A	.	.	MAF_USDA=1.639
NC_035082.1	58399182	.	G	A	.	.	MAF_USDA=2.459
NC_035082.1	58399186	.	A	G	.	.	MAF_INRAE=22.5;MAF_USDA=12.353
NC_035082.1	58399250	.	C	A	.	.	MAF_INRAE=26.582;MAF_USDA=26.471
NC_035082.1	58399251	.	C	T	.	.	MAF_INRAE=5.0
NC_035082.1	58399253	.	C	A	.	.	MAF_INRAE=24.051;MAF_USDA=4.118
NC_035082.1	58399275	.	A	G	.	.	MAF_INRAE=31.013;MAF_USDA=43.529
NC_035082.1	58399287	.	T	C	.	.	MAF_USDA=1.639
NC_035082.1	58399379	.	C	T	.	.	MAF_INRAE=10.759;MAF_USDA=6.471
NC_035082.1	58399422	.	C	T	.	.	MAF_INRAE=15.823;MAF_USDA=17.059
NC_035082.1	58399428	.	C	T	.	.	MAF_USDA=6.25
NC_035082.1	58399457	.	G	A	.	.	MAF_USDA=3.279
NC_035082.1	58399482	.	G	A	.	.	MAF_INRAE=18.354;MAF_USDA=17.647
NC_035082.1	58399487	.	T	C	.	.	MAF_INRAE=11.667;MAF_USDA=4.706
NC_035082.1	58399603	.	C	T	.	.	MAF_INRAE=15.823;MAF_USDA=17.059
NC_035082.1	58399666	.	G	C	.	.	MAF_INRAE=7.5;MAF_USDA=7.059
NC_035082.1	58399697	.	C	T	.	.	MAF_INRAE=18.354;MAF_USDA=25.0
NC_035082.1	58399734	.	G	A	.	.	MAF_USDA=2.459
NC_035082.1	58399737	.	C	A	.	.	MAF_USDA=8.333
NC_035082.1	58399740	.	A	T	.	.	MAF_USDA=8.333
NC_035082.1	58399763	.	C	T	.	.	MAF_INRAE=10.759;MAF_USDA=10.588
NC_035082.1	58399798	.	G	A	.	.	MAF_INRAE=18.354;MAF_USDA=11.765
NC_035082.1	58399889	.	G	A	.	.	MAF_USDA=1.765
NC_035082.1	58399931	.	T	C	.	.	MAF_USDA=15.294
NC_035082.1	58399973	.	C	T	.	.	MAF_USDA=4.706
NC_035082.1	58399991	.	A	G	.	.	MAF_INRAE=12.025;MAF_USDA=6.471
NC_035082.1	58399992	.	C	A	.	.	MAF_USDA=2.941
NC_035082.1	58400080	.	C	T	.	.	MAF_INRAE=21.053;MAF_USDA=2.941
NC_035082.1	58400155	.	T	C	.	.	MAF_USDA=4.098
NC_035082.1	58400233	.	G	T	.	.	MAF_INRAE=22.785;MAF_USDA=4.118
NC_035082.1	58400363	.	A	T	.	.	MAF_INRAE=29.114;MAF_USDA=21.739
NC_035082.1	58400380	.	C	T	.	.	MAF_INRAE=5.263;MAF_USDA=20.833
NC_035082.1	58400386	.	C	T	.	.	MAF_INRAE=31.646;MAF_USDA=42.941
NC_035082.1	58400424	.	G	A	.	.	MAF_INRAE=4.43;MAF_USDA=6.25
NC_035082.1	58400441	.	A	T	.	.	MAF_INRAE=5.696;MAF_USDA=5.294
NC_035082.1	58400492	.	G	A	.	.	MAF_INRAE=4.43;MAF_USDA=6.25
NC_035082.1	58400503	.	G	T	.	.	MAF_INRAE=31.013;MAF_USDA=42.941
NC_035082.1	58400599	.	A	C	.	.	MAF_INRAE=6.329;MAF_USDA=5.882
NC_035082.1	58400626	.	A	G	.	.	MAF_USDA=4.098
NC_035082.1	58400650	.	A	C	.	.	MAF_USDA=22.917
NC_035082.1	58400672	.	C	A	.	.	MAF_INRAE=31.013;MAF_USDA=44.118
NC_035082.1	58400686	.	T	C	.	.	MAF_INRAE=25.949;MAF_USDA=25.882
NC_035082.1	58400702	.	G	T	.	.	MAF_INRAE=11.667;MAF_USDA=7.059
NC_035082.1	58400761	.	A	C	.	.	MAF_INRAE=18.354;MAF_USDA=13.529
NC_035082.1	58400764	.	G	T	.	.	MAF_INRAE=22.5;MAF_USDA=13.529
NC_035082.1	58400797	.	A	G	.	.	MAF_INRAE=31.013;MAF_USDA=43.529
NC_035082.1	58400916	.	G	C	.	.	MAF_USDA=11.475
NC_035082.1	58400939	.	G	A	.	.	MAF_INRAE=24.051;MAF_USDA=4.118
NC_035082.1	58401084	.	C	A	.	.	MAF_INRAE=15.19;MAF_USDA=13.529
NC_035082.1	58401187	.	G	A	.	.	MAF_INRAE=11.667;MAF_USDA=4.706
NC_035082.1	58401263	.	A	G	.	.	MAF_INRAE=26.582;MAF_USDA=26.471
NC_035082.1	58401334	.	C	A	.	.	MAF_INRAE=17.722;MAF_USDA=12.941
NC_035082.1	58401363	.	C	T	.	.	MAF_INRAE=15.823;MAF_USDA=18.824
NC_035082.1	58401503	.	G	T	.	.	MAF_INRAE=18.354;MAF_USDA=12.941
NC_035082.1	58401522	.	C	G	.	.	MAF_INRAE=9.494;MAF_USDA=12.941
NC_035082.1	58401527	.	A	T	.	.	MAF_USDA=1.639
NC_035082.1	58401560	.	G	A	.	.	MAF_INRAE=5.0;MAF_USDA=2.459
NC_035082.1	58401593	.	A	T	.	.	MAF_INRAE=6.667
NC_035082.1	58401597	.	TGTGGCTATGTTGAAGAGAC	TGTGGCTATGTTGAAGAGAT	.	.	MAF_USDA=18.75
NC_035082.1	58401669	.	T	A	.	.	MAF_INRAE=10.759;MAF_USDA=10.119
NC_035082.1	58401705	.	C	T	.	.	MAF_USDA=12.5
NC_035082.1	58401722	.	G	A	.	.	MAF_USDA=4.167
NC_035082.1	58401823	.	C	T	.	.	MAF_INRAE=35.833;MAF_USDA=12.941
NC_035082.1	58401839	.	T	G	.	.	MAF_INRAE=32.5;MAF_USDA=36.471
NC_035082.1	58401840	.	G	A	.	.	MAF_INRAE=32.5;MAF_USDA=37.059
NC_035082.1	58401891	.	G	T	.	.	MAF_INRAE=10.833
NC_035082.1	58401982	.	G	A	.	.	MAF_USDA=1.667
NC_035082.1	58402111	.	G	A	.	.	MAF_INRAE=15.19;MAF_USDA=17.059
NC_035082.1	58402129	.	C	T	.	.	MAF_INRAE=15.789
NC_035082.1	58402155	.	T	A	.	.	MAF_INRAE=8.333;MAF_USDA=8.824
NC_035082.1	58402163	.	G	A	.	.	MAF_INRAE=16.667;MAF_USDA=7.059
NC_035082.1	58402245	.	T	G	.	.	MAF_INRAE=33.544;MAF_USDA=38.824
NC_035082.1	58402246	.	A	C	.	.	MAF_USDA=2.083
NC_035082.1	58402279	.	G	A	.	.	MAF_INRAE=6.329;MAF_USDA=8.235
NC_035082.1	58402342	.	T	C	.	.	MAF_INRAE=24.051;MAF_USDA=4.118
NC_035082.1	58402352	.	C	T	.	.	MAF_INRAE=26.582;MAF_USDA=23.529
NC_035082.1	58402360	.	A	G	.	.	MAF_INRAE=6.329;MAF_USDA=7.647
NC_035082.1	58402379	.	T	A	.	.	MAF_USDA=6.25
NC_035082.1	58402380	.	T	A	.	.	MAF_INRAE=24.051;MAF_USDA=8.333
NC_035082.1	58402395	.	C	A	.	.	MAF_USDA=13.115
NC_035082.1	58402450	.	A	C	.	.	MAF_INRAE=11.667;MAF_USDA=7.647
NC_035082.1	58402779	.	C	T	.	.	MAF_INRAE=24.684;MAF_USDA=4.118
NC_035082.1	58402801	.	T	C	.	.	MAF_INRAE=37.342;MAF_USDA=38.235
NC_035082.1	58402816	.	G	T	.	.	MAF_INRAE=24.051;MAF_USDA=4.706
NC_035082.1	58402827	.	T	C	.	.	MAF_INRAE=15.833;MAF_USDA=7.143
NC_035082.1	58402893	.	T	C	.	.	MAF_INRAE=15.833;MAF_USDA=7.647
NC_035082.1	58403013	.	G	A	.	.	MAF_INRAE=24.051;MAF_USDA=4.118
NC_035082.1	58403022	.	G	T	.	.	MAF_INRAE=24.051;MAF_USDA=4.118
NC_035082.1	58403089	.	G	A	.	.	MAF_INRAE=5.0;MAF_USDA=4.918
NC_035082.1	58403119	.	T	A	.	.	MAF_INRAE=15.0;MAF_USDA=16.471
NC_035082.1	58403165	.	G	T	.	.	MAF_INRAE=15.0;MAF_USDA=17.059
NC_035082.1	58403174	.	C	T	.	.	MAF_INRAE=13.333;MAF_USDA=10.0
NC_035082.1	58403248	.	C	T	.	.	MAF_INRAE=5.0;MAF_USDA=2.5
NC_035082.1	58403274	.	A	G	.	.	MAF_INRAE=18.333;MAF_USDA=8.929
NC_035082.1	58403362	.	C	T	.	.	MAF_INRAE=15.0;MAF_USDA=17.647
NC_035082.1	58403389	.	G	A	.	.	MAF_USDA=4.098
NC_035082.1	58403438	.	C	T	.	.	MAF_INRAE=18.333;MAF_USDA=8.235
NC_035082.1	58403442	.	G	A	.	.	MAF_USDA=4.118
NC_035082.1	58403447	.	G	T	.	.	MAF_USDA=3.529
NC_035082.1	58403461	.	A	C	.	.	MAF_INRAE=5.833
NC_035082.1	58403490	.	C	A	.	.	MAF_USDA=8.235
NC_035082.1	58403526	.	G	T	.	.	MAF_INRAE=30.833;MAF_USDA=4.706
NC_035082.1	58403608	.	G	A	.	.	MAF_INRAE=9.167;MAF_USDA=11.176
NC_035082.1	58403694	.	G	A	.	.	MAF_USDA=4.918
NC_035082.1	58403719	.	C	G	.	.	MAF_USDA=3.279
NC_035082.1	58403725	.	T	C	.	.	MAF_INRAE=5.0
NC_035082.1	58403751	.	G	T	.	.	MAF_INRAE=25.949;MAF_USDA=4.118
NC_035082.1	58403767	.	T	A	.	.	MAF_INRAE=24.051;MAF_USDA=4.118
NC_035082.1	58403786	.	C	A	.	.	MAF_INRAE=5.0;MAF_USDA=2.459
NC_035082.1	58403880	.	C	T	.	.	MAF_INRAE=15.0;MAF_USDA=7.647
NC_035082.1	58403916	.	G	A	.	.	MAF_INRAE=6.329;MAF_USDA=7.647
NC_035082.1	58403970	.	A	G	.	.	MAF_INRAE=37.342;MAF_USDA=37.647
NC_035082.1	58404062	.	C	T	.	.	MAF_USDA=1.176
NC_035082.1	58404096	.	G	A	.	.	MAF_INRAE=24.051;MAF_USDA=4.118
NC_035082.1	58404166	.	C	T	.	.	MAF_USDA=2.459
NC_035082.1	58404175	.	T	A	.	.	MAF_INRAE=25.949;MAF_USDA=26.471
NC_035082.1	58404218	.	A	C	.	.	MAF_INRAE=11.392;MAF_USDA=10.0
NC_035082.1	58404321	.	G	A	.	.	MAF_USDA=2.459
NC_035082.1	58404346	.	A	C	.	.	MAF_USDA=8.333
NC_035082.1	58404360	.	G	T	.	.	MAF_INRAE=38.608;MAF_USDA=37.647
NC_035082.1	58404410	.	A	C	.	.	MAF_USDA=2.941
NC_035082.1	58404411	.	T	G	.	.	MAF_USDA=1.639
NC_035082.1	58404482	.	C	T	.	.	MAF_INRAE=15.0;MAF_USDA=7.647
NC_035082.1	58404495	.	C	T	.	.	MAF_INRAE=5.833;MAF_USDA=2.459
NC_035082.1	58404503	.	T	C	.	.	MAF_INRAE=15.0;MAF_USDA=7.647
NC_035082.1	58404504	.	G	A	.	.	MAF_INRAE=3.333
NC_035082.1	58404553	.	A	T	.	.	MAF_INRAE=3.333
NC_035082.1	58404588	.	T	G	.	.	MAF_INRAE=9.167;MAF_USDA=10.417
NC_035082.1	58404591	.	T	A	.	.	MAF_INRAE=15.0;MAF_USDA=6.25
NC_035082.1	58404598	.	T	A	.	.	MAF_INRAE=5.0
NC_035082.1	58404599	.	A	T	.	.	MAF_USDA=4.918
NC_035082.1	58404627	.	G	A	.	.	MAF_INRAE=1.667
NC_035082.1	58404673	.	G	A	.	.	MAF_INRAE=15.833;MAF_USDA=7.647
NC_035082.1	58404751	.	C	G	.	.	MAF_INRAE=37.342;MAF_USDA=38.824
NC_035082.1	58404766	.	T	A,G	.	.	MAF_INRAE=15.833;MAF_USDA=6.25
NC_035082.1	58404769	.	T	G	.	.	MAF_USDA=6.25
NC_035082.1	58404770	.	C	G	.	.	MAF_USDA=6.25
NC_035082.1	58404784	.	C	G	.	.	MAF_INRAE=26.582;MAF_USDA=27.059
NC_035082.1	58404787	.	A	T	.	.	MAF_USDA=9.836
NC_035082.1	58404847	.	G	T	.	.	MAF_INRAE=15.833;MAF_USDA=7.647
NC_035082.1	58404890	.	G	A	.	.	MAF_INRAE=10.833;MAF_USDA=8.235
NC_035082.1	58405043	.	C	A	.	.	MAF_INRAE=24.051;MAF_USDA=4.118
NC_035082.1	58405062	.	A	C	.	.	MAF_INRAE=11.667;MAF_USDA=7.647
NC_035082.1	58405098	.	C	G	.	.	MAF_INRAE=15.833;MAF_USDA=7.647
NC_035082.1	58405114	.	G	T	.	.	MAF_INRAE=24.051;MAF_USDA=4.118
NC_035082.1	58405120	.	A	C	.	.	MAF_INRAE=1.667
NC_035082.1	58405122	.	A	G	.	.	MAF_INRAE=37.342;MAF_USDA=38.824
NC_035082.1	58405131	.	A	C	.	.	MAF_INRAE=4.167
NC_035082.1	58405241	.	C	T	.	.	MAF_USDA=1.639
NC_035082.1	58405248	.	T	C	.	.	MAF_INRAE=12.025;MAF_USDA=5.882
NC_035082.1	58405314	.	C	A	.	.	MAF_INRAE=18.354;MAF_USDA=17.059
NC_035082.1	58405325	.	G	A	.	.	MAF_INRAE=5.0;MAF_USDA=1.639
NC_035082.1	58405333	.	C	T	.	.	MAF_INRAE=23.418;MAF_USDA=3.529
NC_035082.1	58405386	.	G	A	.	.	MAF_INRAE=37.342;MAF_USDA=38.235
NC_035082.1	58405438	.	G	A	.	.	MAF_USDA=1.639
NC_035082.1	58405440	.	C	A	.	.	MAF_INRAE=4.167
NC_035082.1	58405444	.	G	A	.	.	MAF_INRAE=21.053;MAF_USDA=2.941
NC_035082.1	58405455	.	G	A	.	.	MAF_USDA=2.459
NC_035082.1	58405502	.	C	A	.	.	MAF_USDA=8.333
NC_035082.1	58405542	.	GACAGAGAATAA	GACAGAGAATAC	.	.	MAF_USDA=10.417
NC_035082.1	58405593	.	C	T	.	.	MAF_INRAE=37.342;MAF_USDA=38.235
NC_035082.1	58405680	.	G	T	.	.	MAF_INRAE=24.051;MAF_USDA=4.118
NC_035082.1	58405763	.	A	G	.	.	MAF_INRAE=11.667;MAF_USDA=4.118
NC_035082.1	58405804	.	C	T	.	.	MAF_INRAE=24.051
NC_035082.1	58405806	.	A	T	.	.	MAF_INRAE=30.0
NC_035082.1	58405834	.	A	G	.	.	MAF_INRAE=26.582;MAF_USDA=26.471
NC_035082.1	58405864	.	C	A	.	.	MAF_INRAE=11.667;MAF_USDA=6.471
NC_035082.1	58405865	.	G	A	.	.	MAF_USDA=4.098
NC_035082.1	58405873	.	G	A	.	.	MAF_INRAE=5.263;MAF_USDA=3.529
NC_035082.1	58405883	.	C	T	.	.	MAF_INRAE=5.263;MAF_USDA=4.217
NC_035082.1	58405900	.	A	G	.	.	MAF_INRAE=26.582;MAF_USDA=25.882
NC_035082.1	58405979	.	C	T	.	.	MAF_INRAE=6.329;MAF_USDA=8.824
NC_035082.1	58405995	.	G	A	.	.	MAF_INRAE=4.167
NC_035082.1	58406023	.	G	T	.	.	MAF_USDA=3.529
NC_035082.1	58406028	.	A	G	.	.	MAF_USDA=4.098
NC_035082.1	58406116	.	G	A	.	.	MAF_USDA=1.639
NC_035082.1	58406126	.	T	A	.	.	MAF_INRAE=5.0;MAF_USDA=2.459
NC_035082.1	58406145	.	T	G	.	.	MAF_INRAE=37.342;MAF_USDA=38.235
NC_035082.1	58406146	.	T	C	.	.	MAF_INRAE=30.833;MAF_USDA=38.235
NC_035082.1	58406186	.	C	T	.	.	MAF_USDA=4.118
NC_035082.1	58406194	.	C	T	.	.	MAF_INRAE=24.051;MAF_USDA=4.118
NC_035082.1	58406244	.	C	G	.	.	MAF_INRAE=11.667;MAF_USDA=7.647
NC_035082.1	58406342	.	C	T	.	.	MAF_INRAE=15.833;MAF_USDA=8.235
NC_035082.1	58406465	.	T	C	.	.	MAF_INRAE=24.684;MAF_USDA=4.118
NC_035082.1	58406507	.	G	T	.	.	MAF_INRAE=24.684;MAF_USDA=4.118
NC_035082.1	58406537	.	C	T	.	.	MAF_INRAE=6.329;MAF_USDA=18.75
NC_035082.1	58406564	.	T	A	.	.	MAF_INRAE=26.582;MAF_USDA=26.471
NC_035082.1	58406645	.	G	A	.	.	MAF_INRAE=5.263;MAF_USDA=4.167
NC_035082.1	58406663	.	C	A	.	.	MAF_INRAE=37.975;MAF_USDA=35.417
NC_035082.1	58406667	.	T	A	.	.	MAF_USDA=10.417
NC_035082.1	58406670	.	T	A	.	.	MAF_USDA=3.571
NC_035082.1	58406682	.	G	A	.	.	MAF_USDA=3.529
NC_035082.1	58406699	.	T	C	.	.	MAF_INRAE=26.582;MAF_USDA=26.471
NC_035082.1	58406700	.	A	G	.	.	MAF_INRAE=12.025;MAF_USDA=5.294
NC_035082.1	58406799	.	C	T	.	.	MAF_USDA=8.333
NC_035082.1	58406838	.	C	A	.	.	MAF_INRAE=10.833;MAF_USDA=2.353
NC_035082.1	58406851	.	T	C	.	.	MAF_INRAE=24.051;MAF_USDA=4.118
NC_035082.1	58406889	.	G	C	.	.	MAF_INRAE=4.167
NC_035082.1	58406910	.	C	T	.	.	MAF_INRAE=10.127;MAF_USDA=10.0
NC_035082.1	58406941	.	G	T	.	.	MAF_INRAE=1.667;MAF_USDA=1.765
NC_035082.1	58406998	.	G	A	.	.	MAF_INRAE=10.127;MAF_USDA=5.882
NC_035082.1	58407012	.	C	T	.	.	MAF_INRAE=4.167
NC_035082.1	58407016	.	C	A	.	.	MAF_USDA=12.295
NC_035082.1	58407024	.	C	T	.	.	MAF_INRAE=4.167
NC_035082.1	58407094	.	C	A	.	.	MAF_INRAE=14.167;MAF_USDA=13.529
NC_035082.1	58407136	.	C	T	.	.	MAF_INRAE=4.167
NC_035082.1	58407150	.	T	C	.	.	MAF_USDA=4.167
NC_035082.1	58407287	.	G	T	.	.	MAF_INRAE=43.038;MAF_USDA=38.824
NC_035082.1	58407291	.	G	C	.	.	MAF_INRAE=37.5
NC_035082.1	58407292	.	T	A	.	.	MAF_INRAE=37.5
NC_035082.1	58407296	.	T	C	.	.	MAF_INRAE=37.5
NC_035082.1	58407326	.	G	T	.	.	MAF_INRAE=6.329;MAF_USDA=7.738
NC_035082.1	58407333	.	A	G	.	.	MAF_INRAE=15.0;MAF_USDA=7.143
NC_035082.1	58407368	.	T	A	.	.	MAF_INRAE=42.5;MAF_USDA=22.941
NC_035082.1	58407369	.	G	T	.	.	MAF_INRAE=42.5;MAF_USDA=22.941
NC_035082.1	58407372	.	A	G	.	.	MAF_USDA=1.765
NC_035082.1	58407377	.	T	G	.	.	MAF_INRAE=15.0;MAF_USDA=6.471
NC_035082.1	58407389	.	A	G	.	.	MAF_INRAE=37.975;MAF_USDA=36.471
NC_035082.1	58407442	.	C	A	.	.	MAF_USDA=2.353
NC_035082.1	58407597	.	T	C	.	.	MAF_USDA=6.557
NC_035082.1	58407637	.	T	C	.	.	MAF_INRAE=7.5;MAF_USDA=14.583
NC_035082.1	58407646	.	C	G	.	.	MAF_USDA=8.197
NC_035082.1	58407649	.	T	G	.	.	MAF_USDA=7.377
NC_035082.1	58407653	.	T	G	.	.	MAF_USDA=8.197
NC_035082.1	58407692	.	T	A	.	.	MAF_USDA=3.279
NC_035082.1	58407702	.	T	G	.	.	MAF_INRAE=10.127;MAF_USDA=8.824
NC_035082.1	58407733	.	G	T	.	.	MAF_INRAE=11.392;MAF_USDA=12.5
NC_035082.1	58407759	.	C	T	.	.	MAF_INRAE=15.0;MAF_USDA=6.471
NC_035082.1	58407760	.	G	A	.	.	MAF_INRAE=8.333;MAF_USDA=4.118
NC_035082.1	58407784	.	A	T	.	.	MAF_USDA=1.639
NC_035082.1	58407786	.	G	A	.	.	MAF_INRAE=5.0
NC_035082.1	58407827	.	A	G	.	.	MAF_INRAE=7.895;MAF_USDA=4.098
NC_035082.1	58407831	.	A	G	.	.	MAF_INRAE=42.105;MAF_USDA=31.25
NC_035082.1	58407862	.	A	T	.	.	MAF_USDA=2.5
NC_035082.1	58407864	.	T	C	.	.	MAF_USDA=28.571
NC_035082.1	58407878	.	A	C	.	.	MAF_USDA=5.952
NC_035082.1	58407880	.	T	G	.	.	MAF_USDA=36.905
NC_035082.1	58407883	.	G	A	.	.	MAF_INRAE=12.5;MAF_USDA=11.905
NC_035082.1	58407887	.	T	G	.	.	MAF_INRAE=13.333
NC_035082.1	58407924	.	A	C	.	.	MAF_USDA=1.667
NC_035082.1	58407963	.	T	C	.	.	MAF_USDA=1.667
NC_035082.1	58407964	.	C	T	.	.	MAF_INRAE=12.025
NC_035082.1	58408143	.	G	T	.	.	MAF_INRAE=4.167
NC_035082.1	58408187	.	T	A	.	.	MAF_INRAE=6.667;MAF_USDA=5.882
NC_035082.1	58408194	.	G	A	.	.	MAF_INRAE=18.333
NC_035082.1	58408200	.	G	T	.	.	MAF_INRAE=7.5;MAF_USDA=4.918
NC_035082.1	58408224	.	C	A	.	.	MAF_USDA=1.639
NC_035082.1	58408278	.	T	A	.	.	MAF_USDA=14.118
NC_035082.1	58408334	.	C	A	.	.	MAF_USDA=39.583
NC_035082.1	58408350	.	C	T	.	.	MAF_USDA=12.5
NC_035082.1	58408439	.	A	T	.	.	MAF_USDA=4.348
NC_035082.1	58408462	.	C	G	.	.	MAF_INRAE=15.833;MAF_USDA=19.565
NC_035082.1	58408508	.	C	T	.	.	MAF_INRAE=28.333;MAF_USDA=24.706
NC_035082.1	58408585	.	C	G	.	.	MAF_USDA=2.083
NC_035082.1	58408600	.	C	T	.	.	MAF_USDA=1.639
NC_035082.1	58408604	.	G	T	.	.	MAF_USDA=16.667
NC_035082.1	58408630	.	A	T	.	.	MAF_USDA=14.286
NC_035082.1	58408662	.	A	G	.	.	MAF_USDA=16.667
NC_035082.1	58408713	.	A	T	.	.	MAF_USDA=20.833
NC_035082.1	58408852	.	A	C	.	.	MAF_INRAE=5.063
NC_035082.1	58408863	.	G	T	.	.	MAF_INRAE=15.789;MAF_USDA=17.391
NC_035082.1	58408909	.	A	G	.	.	MAF_USDA=20.833
NC_035082.1	58408969	.	A	G	.	.	MAF_INRAE=11.392;MAF_USDA=4.098
NC_035082.1	58409041	.	G	A	.	.	MAF_USDA=8.333
NC_035082.1	58409062	.	A	T	.	.	MAF_INRAE=1.667
NC_035082.1	58409102	.	A	G	.	.	MAF_INRAE=6.962;MAF_USDA=16.667
NC_035082.1	58409134	.	T	C	.	.	MAF_INRAE=17.089
NC_035082.1	58409144	.	A	T	.	.	MAF_INRAE=6.329
NC_035082.1	58409147	.	A	T	.	.	MAF_INRAE=30.833;MAF_USDA=5.952
NC_035082.1	58409170	.	A	C	.	.	MAF_INRAE=8.333
NC_035082.1	58409171	.	T	A	.	.	MAF_INRAE=8.333
NC_035082.1	58409181	.	T	A	.	.	MAF_INRAE=5.0
NC_035082.1	58409182	.	A	C	.	.	MAF_INRAE=5.0
NC_035082.1	58409196	.	C	T	.	.	MAF_INRAE=47.468
NC_035082.1	58409227	.	C	A	.	.	MAF_INRAE=5.0;MAF_USDA=8.333
NC_035082.1	58409228	.	A	T	.	.	MAF_INRAE=5.0;MAF_USDA=8.333
NC_035082.1	58409260	.	G	C	.	.	MAF_INRAE=47.368
NC_035082.1	58409505	.	A	T	.	.	MAF_INRAE=2.5
NC_035082.1	58409579	.	C	A	.	.	MAF_INRAE=19.167
NC_035082.1	58409584	.	T	G	.	.	MAF_INRAE=16.667;MAF_USDA=18.75
NC_035082.1	58409653	.	G	A	.	.	MAF_INRAE=10.833
NC_035082.1	58409806	.	C	A	.	.	MAF_INRAE=47.368
NC_035082.1	58409822	.	C	T	.	.	MAF_INRAE=40.0
NC_035082.1	58409831	.	C	T	.	.	MAF_INRAE=28.481
NC_035082.1	58409872	.	G	T	.	.	MAF_INRAE=5.263;MAF_USDA=12.5
NC_035082.1	58409984	.	T	C	.	.	MAF_INRAE=20.0
NC_035082.1	58410050	.	T	A	.	.	MAF_INRAE=31.667
NC_035082.1	58410051	.	G	T	.	.	MAF_INRAE=31.667
NC_035082.1	58410103	.	G	A	.	.	MAF_USDA=3.529
NC_035082.1	58410122	.	C	G	.	.	MAF_INRAE=10.833
NC_035082.1	58410127	.	A	T	.	.	MAF_INRAE=10.833
NC_035082.1	58410167	.	C	A	.	.	MAF_INRAE=2.632;MAF_USDA=10.417
NC_035082.1	58410206	.	C	T	.	.	MAF_USDA=4.167
NC_035082.1	58410317	.	C	T	.	.	MAF_INRAE=47.468
NC_035082.1	58410457	.	G	A	.	.	MAF_USDA=1.639
NC_035082.1	58410461	.	G	A	.	.	MAF_USDA=4.098
NC_035082.1	58410505	.	G	A	.	.	MAF_INRAE=22.152;MAF_USDA=2.941
NC_035082.1	58410507	.	A	T	.	.	MAF_INRAE=8.333
NC_035082.1	58410527	.	T	A	.	.	MAF_INRAE=40.0
NC_035082.1	58410556	.	C	A	.	.	MAF_INRAE=45.833
NC_035082.1	58410576	.	A	T	.	.	MAF_USDA=2.459
NC_035082.1	58410578	.	G	T	.	.	MAF_USDA=2.459
NC_035082.1	58410586	.	A	G	.	.	MAF_INRAE=41.667
NC_035082.1	58410696	.	C	T	.	.	MAF_INRAE=50.0
NC_035082.1	58410715	.	G	C	.	.	MAF_INRAE=49.167;MAF_USDA=50.0
NC_035082.1	58410730	.	G	T	.	.	MAF_INRAE=49.167
NC_035082.1	58410784	.	G	A	.	.	MAF_INRAE=41.667
NC_035082.1	58410785	.	C	A	.	.	MAF_INRAE=41.667
NC_035082.1	58410895	.	A	G	.	.	MAF_INRAE=11.667;MAF_USDA=8.333
NC_035082.1	58410932	.	T	G	.	.	MAF_INRAE=40.0
NC_035082.1	58410997	.	C	A	.	.	MAF_INRAE=40.0
NC_035082.1	58411101	.	C	A	.	.	MAF_USDA=1.639
NC_035082.1	58411107	.	A	T	.	.	MAF_INRAE=46.667
NC_035082.1	58411114	.	C	G	.	.	MAF_INRAE=3.333;MAF_USDA=4.918
NC_035082.1	58411122	.	T	G	.	.	MAF_INRAE=3.333
NC_035082.1	58411164	.	C	T	.	.	MAF_INRAE=29.747
NC_035082.1	58411168	.	C	A	.	.	MAF_USDA=1.639
NC_035082.1	58411170	.	A	G	.	.	MAF_USDA=1.639
NC_035082.1	58411179	.	A	T	.	.	MAF_USDA=1.639
NC_035082.1	58411220	.	G	T	.	.	MAF_USDA=3.529
NC_035082.1	58411257	.	C	T	.	.	MAF_USDA=1.639
NC_035082.1	58411273	.	G	A	.	.	MAF_INRAE=11.667
NC_035082.1	58411372	.	G	T	.	.	MAF_USDA=3.529
NC_035082.1	58411484	.	G	A	.	.	MAF_USDA=4.167
NC_035082.1	58411507	.	C	A	.	.	MAF_INRAE=22.152
NC_035082.1	58411525	.	C	T	.	.	MAF_INRAE=40.0
NC_035082.1	58411564	.	G	T	.	.	MAF_USDA=2.459
NC_035082.1	58411612	.	G	A	.	.	MAF_USDA=4.098
NC_035082.1	58411625	.	G	T	.	.	MAF_USDA=3.279
NC_035082.1	58411631	.	T	A	.	.	MAF_USDA=3.529
NC_035082.1	58411783	.	C	T	.	.	MAF_INRAE=30.833;MAF_USDA=6.557
NC_035082.1	58411847	.	T	C	.	.	MAF_USDA=12.295
NC_035082.1	58411876	.	A	C	.	.	MAF_INRAE=10.526;MAF_USDA=9.836
NC_035082.1	58411966	.	T	A	.	.	MAF_USDA=5.738
NC_035082.1	58411978	.	T	G	.	.	MAF_USDA=2.941
NC_035082.1	58411980	.	A	C	.	.	MAF_USDA=8.197
NC_035082.1	58411982	.	A	C	.	.	MAF_USDA=8.197
NC_035082.1	58411983	.	A	C	.	.	MAF_USDA=9.836
NC_035082.1	58411988	.	T	G	.	.	MAF_USDA=4.918
NC_035082.1	58412006	.	G	T	.	.	MAF_INRAE=4.167;MAF_USDA=7.059
NC_035082.1	58412099	.	A	G	.	.	MAF_INRAE=5.0
NC_035082.1	58412106	.	T	C	.	.	MAF_INRAE=10.0
NC_035082.1	58412169	.	T	G	.	.	MAF_INRAE=40.0
NC_035082.1	58412264	.	T	A	.	.	MAF_INRAE=14.167
NC_035082.1	58412287	.	C	T	.	.	MAF_INRAE=45.833
NC_035082.1	58412289	.	A	G	.	.	MAF_INRAE=45.833
NC_035082.1	58412399	.	T	A	.	.	MAF_INRAE=6.667
NC_035082.1	58412431	.	G	A	.	.	MAF_USDA=4.167
NC_035082.1	58412562	.	C	A	.	.	MAF_INRAE=30.38
NC_035082.1	58412570	.	C	T	.	.	MAF_USDA=2.083
NC_035082.1	58412739	.	A	G	.	.	MAF_INRAE=45.0
NC_035082.1	58412740	.	C	T	.	.	MAF_INRAE=4.167
NC_035082.1	58412751	.	G	C	.	.	MAF_USDA=1.639
NC_035082.1	58412759	.	T	G	.	.	MAF_INRAE=45.0;MAF_USDA=43.75
NC_035082.1	58412862	.	G	A	.	.	MAF_INRAE=21.053;MAF_USDA=5.294
NC_035082.1	58412885	.	A	G	.	.	MAF_USDA=1.639
NC_035082.1	58412998	.	C	A	.	.	MAF_INRAE=5.833
NC_035082.1	58413003	.	A	C	.	.	MAF_INRAE=5.833
NC_035082.1	58413087	.	T	A	.	.	MAF_INRAE=20.0
NC_035082.1	58413088	.	A	T	.	.	MAF_INRAE=20.0
NC_035082.1	58413122	.	G	A	.	.	MAF_INRAE=48.333
NC_035082.1	58413159	.	G	T	.	.	MAF_INRAE=4.167;MAF_USDA=9.016
NC_035082.1	58413211	.	G	A	.	.	MAF_INRAE=11.667;MAF_USDA=12.353
NC_035082.1	58413280	.	A	G	.	.	MAF_INRAE=14.167;MAF_USDA=18.75
NC_035082.1	58413303	.	G	T	.	.	MAF_USDA=4.167
NC_035082.1	58413312	.	T	C	.	.	MAF_INRAE=8.861;MAF_USDA=22.917
NC_035082.1	58413373	.	G	A	.	.	MAF_INRAE=38.333
NC_035082.1	58413401	.	G	T	.	.	MAF_INRAE=5.0;MAF_USDA=2.941
NC_035082.1	58413406	.	A	G	.	.	MAF_INRAE=39.167
NC_035082.1	58413453	.	A	G	.	.	MAF_USDA=1.639
NC_035082.1	58413457	.	A	G	.	.	MAF_USDA=1.639
NC_035082.1	58413567	.	C	A	.	.	MAF_INRAE=2.632;MAF_USDA=10.417
NC_035082.1	58413597	.	C	T	.	.	MAF_INRAE=10.833;MAF_USDA=2.353
NC_035082.1	58413634	.	C	T	.	.	MAF_INRAE=50.0
NC_035082.1	58413681	.	G	A	.	.	MAF_INRAE=45.0
NC_035082.1	58413696	.	A	T	.	.	MAF_INRAE=2.5
NC_035082.1	58413724	.	C	T	.	.	MAF_USDA=4.098
NC_035082.1	58413742	.	G	T	.	.	MAF_INRAE=10.833;MAF_USDA=3.529
NC_035082.1	58413786	.	C	A	.	.	MAF_USDA=1.639
NC_035082.1	58413796	.	A	T	.	.	MAF_USDA=1.639
NC_035082.1	58413891	.	A	G	.	.	MAF_INRAE=40.0
NC_035082.1	58413970	.	G	C	.	.	MAF_INRAE=7.5
NC_035082.1	58414027	.	G	A	.	.	MAF_INRAE=40.0
NC_035082.1	58414245	.	C	T	.	.	MAF_USDA=1.765
NC_035082.1	58414441	.	A	C	.	.	MAF_USDA=3.279
NC_035082.1	58414472	.	A	G	.	.	MAF_INRAE=40.0
NC_035082.1	58414588	.	A	G	.	.	MAF_USDA=1.639
NC_035082.1	58414591	.	G	T	.	.	MAF_INRAE=40.0
NC_035082.1	58414637	.	C	T	.	.	MAF_INRAE=12.5;MAF_USDA=7.377
NC_035082.1	58414658	.	G	C	.	.	MAF_INRAE=49.167
NC_035082.1	58414699	.	A	C	.	.	MAF_INRAE=47.5
NC_035082.1	58414763	.	G	A	.	.	MAF_INRAE=5.0
NC_035082.1	58414769	.	G	A	.	.	MAF_INRAE=14.167
NC_035082.1	58414780	.	C	T	.	.	MAF_USDA=4.167
NC_035082.1	58414785	.	G	T	.	.	MAF_INRAE=13.291
NC_035082.1	58414839	.	A	C	.	.	MAF_INRAE=5.0
NC_035082.1	58414905	.	C	A	.	.	MAF_INRAE=42.5
NC_035082.1	58414916	.	G	A	.	.	MAF_USDA=2.353
NC_035082.1	58414997	.	G	A	.	.	MAF_INRAE=15.789
NC_035082.1	58415009	.	A	G	.	.	MAF_INRAE=4.167;MAF_USDA=2.353
NC_035082.1	58415088	.	A	C	.	.	MAF_INRAE=7.5
NC_035082.1	58415097	.	C	T	.	.	MAF_INRAE=35.0
NC_035082.1	58415108	.	C	A	.	.	MAF_INRAE=7.5
NC_035082.1	58415128	.	C	T	.	.	MAF_INRAE=20.886;MAF_USDA=2.941
NC_035082.1	58415135	.	C	G	.	.	MAF_INRAE=4.167
NC_035082.1	58415140	.	C	T	.	.	MAF_INRAE=2.5
NC_035082.1	58415170	.	C	A	.	.	MAF_INRAE=7.5;MAF_USDA=11.364
NC_035082.1	58415249	.	G	A	.	.	MAF_USDA=2.459
NC_035082.1	58415275	.	A	T	.	.	MAF_USDA=2.459
NC_035082.1	58415440	.	A	C	.	.	MAF_INRAE=7.5;MAF_USDA=4.167
NC_035082.1	58415450	.	C	A	.	.	MAF_INRAE=18.333
NC_035082.1	58415467	.	T	C	.	.	MAF_INRAE=7.5;MAF_USDA=8.824
NC_035082.1	58415468	.	A	G	.	.	MAF_INRAE=40.0
NC_035082.1	58415484	.	C	A	.	.	MAF_INRAE=47.5
NC_035082.1	58415513	.	C	G	.	.	MAF_INRAE=19.167
NC_035082.1	58415519	.	T	G	.	.	MAF_INRAE=5.833
NC_035082.1	58415575	.	T	G	.	.	MAF_INRAE=8.333
NC_035082.1	58415588	.	T	G	.	.	MAF_INRAE=39.167
NC_035082.1	58415697	.	G	A	.	.	MAF_INRAE=49.167
NC_035082.1	58415775	.	A	C	.	.	MAF_INRAE=9.167
NC_035082.1	58415804	.	A	C	.	.	MAF_INRAE=29.167
NC_035082.1	58415809	.	C	T	.	.	MAF_INRAE=24.167
NC_035082.1	58415823	.	G	C	.	.	MAF_INRAE=35.833
NC_035082.1	58415966	.	A	C	.	.	MAF_INRAE=13.333
NC_035082.1	58415987	.	T	C	.	.	MAF_INRAE=39.167
NC_035082.1	58416008	.	C	T	.	.	MAF_INRAE=2.5
NC_035082.1	58416031	.	T	C	.	.	MAF_INRAE=40.833
NC_035082.1	58416033	.	T	A	.	.	MAF_USDA=3.529
NC_035082.1	58416034	.	C	T	.	.	MAF_USDA=3.529
NC_035082.1	58416043	.	A	C	.	.	MAF_INRAE=40.833
NC_035082.1	58416044	.	G	A	.	.	MAF_INRAE=40.833
NC_035082.1	58416088	.	A	G	.	.	MAF_INRAE=36.667
NC_035082.1	58416155	.	A	C	.	.	MAF_INRAE=45.0
NC_035082.1	58416186	.	G	T	.	.	MAF_INRAE=13.333
NC_035082.1	58416354	.	A	G	.	.	MAF_USDA=10.417
NC_035082.1	58416381	.	A	G	.	.	MAF_USDA=8.333
NC_035082.1	58416440	.	A	G	.	.	MAF_USDA=5.294
NC_035082.1	58416494	.	T	C	.	.	MAF_INRAE=42.5
NC_035082.1	58416531	.	G	C	.	.	MAF_INRAE=46.667
NC_035082.1	58416701	.	G	A	.	.	MAF_USDA=4.167
NC_035082.1	58416740	.	C	T	.	.	MAF_USDA=3.529
NC_035082.1	58416789	.	T	C	.	.	MAF_USDA=9.836
NC_035082.1	58416793	.	T	G	.	.	MAF_USDA=4.098
NC_035082.1	58416836	.	T	C	.	.	MAF_USDA=4.098
NC_035082.1	58416853	.	A	G	.	.	MAF_USDA=8.197
NC_035082.1	58416875	.	T	C	.	.	MAF_USDA=4.098
NC_035082.1	58416904	.	G	T	.	.	MAF_INRAE=10.0;MAF_USDA=4.118
NC_035082.1	58416980	.	A	C	.	.	MAF_INRAE=48.333
NC_035082.1	58416991	.	T	C	.	.	MAF_INRAE=4.167
NC_035082.1	58417279	.	T	C	.	.	MAF_USDA=7.377
NC_035082.1	58417532	.	A	G	.	.	MAF_INRAE=10.526
NC_035082.1	58424249	.	G	C	.	.	MAF_INRAE=50.0
NC_035082.1	58424269	.	G	C	.	.	MAF_INRAE=10.833;MAF_USDA=4.118
NC_035082.1	58424272	.	G	T	.	.	MAF_INRAE=2.5;MAF_USDA=9.836
NC_035082.1	58424304	.	T	C	.	.	MAF_USDA=3.279
NC_035082.1	58424312	.	G	T	.	.	MAF_INRAE=4.167
NC_035082.1	58424316	.	T	G	.	.	MAF_USDA=3.279
NC_035082.1	58424385	.	C	T	.	.	MAF_USDA=1.639
NC_035082.1	58424395	.	C	T	.	.	MAF_USDA=1.639
NC_035082.1	58424508	.	C	T	.	.	MAF_INRAE=26.316
NC_035082.1	58424569	.	A	T	.	.	MAF_USDA=4.918
NC_035082.1	58424655	.	A	C	.	.	MAF_USDA=1.639
NC_035082.1	58424682	.	G	A	.	.	MAF_INRAE=26.316
NC_035082.1	58424805	.	AGATGTGCG	AGATGTGCT	.	.	MAF_USDA=14.583
NC_035082.1	58425070	.	A	G	.	.	MAF_INRAE=13.291;MAF_USDA=12.353
NC_035082.1	58425266	.	G	T	.	.	MAF_INRAE=33.544
NC_035082.1	58425392	.	C	A	.	.	MAF_INRAE=29.167
NC_035082.1	58425447	.	A	C	.	.	MAF_USDA=4.098
NC_035082.1	58425863	.	A	G	.	.	MAF_INRAE=5.0
NC_035082.1	58426015	.	T	G	.	.	MAF_USDA=8.333
NC_035082.1	58426063	.	T	A	.	.	MAF_INRAE=7.595;MAF_USDA=16.667
NC_035082.1	58426068	.	T	A	.	.	MAF_INRAE=6.962;MAF_USDA=16.667
NC_035082.1	58426090	.	T	A	.	.	MAF_INRAE=50.0
NC_035082.1	58426592	.	G	A	.	.	MAF_INRAE=1.667
NC_035082.1	58426595	.	A	G	.	.	MAF_INRAE=1.667
NC_035082.1	58426609	.	T	A	.	.	MAF_USDA=2.459
NC_035082.1	58426648	.	A	G	.	.	MAF_INRAE=25.0
NC_035082.1	58426651	.	T	C	.	.	MAF_INRAE=25.0
NC_035082.1	58426655	.	G	A	.	.	MAF_INRAE=1.667
NC_035082.1	58426657	.	T	G	.	.	MAF_INRAE=25.833
NC_035082.1	58426693	.	T	C	.	.	MAF_INRAE=25.833
NC_035082.1	58426702	.	C	A	.	.	MAF_INRAE=19.167
NC_035082.1	58426734	.	G	A	.	.	MAF_INRAE=24.167
NC_035082.1	58426762	.	A	C	.	.	MAF_USDA=1.639
NC_035082.1	58426771	.	C	G	.	.	MAF_INRAE=20.0
NC_035082.1	58426776	.	A	G	.	.	MAF_INRAE=7.5
NC_035082.1	58426777	.	A	C	.	.	MAF_USDA=2.083
NC_035082.1	58426950	.	G	T	.	.	MAF_USDA=4.918
NC_035082.1	58427080	.	G	A	.	.	MAF_USDA=5.882
NC_035082.1	58427113	.	G	T	.	.	MAF_INRAE=10.833;MAF_USDA=2.353
NC_035082.1	58427249	.	C	T	.	.	MAF_INRAE=23.684;MAF_USDA=4.706
NC_035082.1	58427260	.	T	A	.	.	MAF_INRAE=1.667
NC_035082.1	58427319	.	T	C	.	.	MAF_INRAE=7.5
NC_035082.1	58427345	.	C	T	.	.	MAF_INRAE=9.167
NC_035082.1	58427348	.	A	G	.	.	MAF_INRAE=10.0
NC_035082.1	58427349	.	T	C	.	.	MAF_INRAE=1.667
NC_035082.1	58427400	.	T	C	.	.	MAF_INRAE=11.667;MAF_USDA=8.333
NC_035082.1	58427410	.	C	T	.	.	MAF_USDA=2.083
NC_035082.1	58427426	.	C	A	.	.	MAF_INRAE=5.063
NC_035082.1	58427519	.	C	A	.	.	MAF_USDA=1.639
NC_035082.1	58427543	.	C	T	.	.	MAF_USDA=1.639
NC_035082.1	58427595	.	G	T	.	.	MAF_USDA=2.459
NC_035082.1	58427668	.	T	G	.	.	MAF_INRAE=10.0;MAF_USDA=12.5
NC_035082.1	58427690	.	C	T	.	.	MAF_USDA=1.639
NC_035082.1	58427771	.	G	A	.	.	MAF_USDA=1.639
NC_035082.1	58427919	.	A	T	.	.	MAF_INRAE=43.333
NC_035082.1	58427924	.	C	T	.	.	MAF_INRAE=42.5
NC_035082.1	58427956	.	G	A	.	.	MAF_USDA=1.639
NC_035082.1	58427968	.	C	T	.	.	MAF_USDA=5.738
NC_035082.1	58427973	.	T	A	.	.	MAF_INRAE=4.167
NC_035082.1	58427980	.	C	A	.	.	MAF_INRAE=5.0
NC_035082.1	58428003	.	C	G	.	.	MAF_INRAE=4.167;MAF_USDA=16.471
NC_035082.1	58428012	.	A	T	.	.	MAF_USDA=4.118
NC_035082.1	58428038	.	A	G	.	.	MAF_INRAE=4.167
NC_035082.1	58428068	.	C	A	.	.	MAF_INRAE=4.167;MAF_USDA=12.353
NC_035082.1	58428119	.	G	A	.	.	MAF_INRAE=10.526
NC_035082.1	58428189	.	G	A	.	.	MAF_USDA=4.098
NC_035082.1	58428297	.	C	A	.	.	MAF_INRAE=25.949
NC_035082.1	58428344	.	G	C	.	.	MAF_USDA=4.167
NC_035082.1	58428383	.	G	T	.	.	MAF_USDA=6.557
NC_035082.1	58428622	.	C	T	.	.	MAF_USDA=2.459
NC_035082.1	58428634	.	G	A	.	.	MAF_INRAE=5.0;MAF_USDA=9.836
NC_035082.1	58428689	.	G	A	.	.	MAF_USDA=1.765
NC_035082.1	58428739	.	C	A	.	.	MAF_USDA=1.639
NC_035082.1	58428801	.	G	T	.	.	MAF_USDA=2.083
NC_035082.1	58428917	.	A	T	.	.	MAF_USDA=2.459
NC_035082.1	58428939	.	A	G	.	.	MAF_USDA=2.459
NC_035082.1	58428950	.	C	A	.	.	MAF_USDA=1.639
NC_035082.1	58429091	.	T	C	.	.	MAF_USDA=15.882
NC_035082.1	58429117	.	C	T	.	.	MAF_USDA=2.459
NC_035082.1	58429188	.	C	T	.	.	MAF_INRAE=15.823;MAF_USDA=16.471
NC_035082.1	58429228	.	A	G	.	.	MAF_INRAE=28.333
NC_035082.1	58429297	.	C	T	.	.	MAF_USDA=1.639
NC_035082.1	58429312	.	G	A	.	.	MAF_INRAE=43.333;MAF_USDA=12.353
NC_035082.1	58429381	.	T	A	.	.	MAF_INRAE=4.167
NC_035082.1	58429438	.	G	T	.	.	MAF_USDA=2.459
NC_035082.1	58429445	.	T	G	.	.	MAF_USDA=8.333
NC_035082.1	58429469	.	C	T	.	.	MAF_USDA=2.353
NC_035082.1	58429493	.	C	T	.	.	MAF_INRAE=7.5
NC_035082.1	58429530	.	C	T	.	.	MAF_INRAE=7.5
NC_035082.1	58429531	.	G	A	.	.	MAF_INRAE=5.833;MAF_USDA=4.118
NC_035082.1	58429536	.	T	C	.	.	MAF_INRAE=5.833;MAF_USDA=3.279
NC_035082.1	58429545	.	G	A	.	.	MAF_USDA=1.639
NC_035082.1	58429577	.	T	A	.	.	MAF_INRAE=26.316;MAF_USDA=14.583
NC_035082.1	58429632	.	G	C	.	.	MAF_USDA=3.39
NC_035082.1	58429703	.	A	G	.	.	MAF_USDA=6.557
NC_035082.1	58429751	.	G	A	.	.	MAF_INRAE=9.494;MAF_USDA=12.941
NC_035082.1	58429792	.	G	T	.	.	MAF_USDA=2.083
NC_035082.1	58429801	.	G	T	.	.	MAF_INRAE=25.316;MAF_USDA=9.412
NC_035082.1	58429813	.	G	A	.	.	MAF_INRAE=25.949
NC_035082.1	58429862	.	T	G	.	.	MAF_USDA=2.083
NC_035082.1	58430170	.	G	A	.	.	MAF_USDA=1.639
NC_035082.1	58430175	.	A	G	.	.	MAF_INRAE=10.526;MAF_USDA=1.639
NC_035082.1	58430264	.	C	T	.	.	MAF_USDA=2.083
NC_035082.1	58430330	.	C	T	.	.	MAF_INRAE=7.5;MAF_USDA=3.529
NC_035082.1	58430379	.	C	A	.	.	MAF_USDA=5.738
NC_035082.1	58430387	.	G	T	.	.	MAF_USDA=2.459
NC_035082.1	58430431	.	A	G	.	.	MAF_INRAE=6.667
NC_035082.1	58430521	.	G	A	.	.	MAF_USDA=4.918
NC_035082.1	58430578	.	G	A	.	.	MAF_USDA=4.918
NC_035082.1	58430628	.	T	C	.	.	MAF_USDA=3.529
NC_035082.1	58430696	.	T	G	.	.	MAF_INRAE=25.316
NC_035082.1	58430701	.	C	T	.	.	MAF_INRAE=25.316;MAF_USDA=12.941
NC_035082.1	58430812	.	C	T	.	.	MAF_INRAE=36.667
NC_035082.1	58430911	.	C	T	.	.	MAF_INRAE=15.789;MAF_USDA=12.941
NC_035082.1	58431026	.	C	A	.	.	MAF_INRAE=5.0
NC_035082.1	58431057	.	G	A	.	.	MAF_USDA=2.459
NC_035082.1	58431065	.	G	C	.	.	MAF_USDA=1.639
NC_035082.1	58431075	.	A	C	.	.	MAF_USDA=1.639
NC_035082.1	58431097	.	A	G	.	.	MAF_INRAE=27.848
NC_035082.1	58431199	.	G	A	.	.	MAF_USDA=2.459
NC_035082.1	58431218	.	T	C	.	.	MAF_USDA=2.941
NC_035082.1	58431226	.	G	A	.	.	MAF_USDA=1.639
NC_035082.1	58431240	.	C	A	.	.	MAF_USDA=9.016
NC_035082.1	58431249	.	T	C	.	.	MAF_USDA=4.098
NC_035082.1	58431266	.	G	T	.	.	MAF_INRAE=10.526
NC_035082.1	58431281	.	C	T	.	.	MAF_USDA=1.639
NC_035082.1	58431288	.	C	T	.	.	MAF_USDA=1.639
NC_035082.1	58431301	.	G	A	.	.	MAF_INRAE=4.167
NC_035082.1	58431377	.	T	C	.	.	MAF_USDA=3.529
NC_035082.1	58431386	.	A	C	.	.	MAF_USDA=5.882
NC_035082.1	58431392	.	T	A	.	.	MAF_INRAE=10.833;MAF_USDA=2.353
NC_035082.1	58431393	.	A	T	.	.	MAF_INRAE=27.215
NC_035082.1	58431431	.	A	G	.	.	MAF_USDA=5.738
NC_035082.1	58431459	.	G	A	.	.	MAF_USDA=12.5
NC_035082.1	58431622	.	A	T	.	.	MAF_USDA=1.639
NC_035082.1	58431636	.	T	C	.	.	MAF_INRAE=37.5
NC_035082.1	58431638	.	C	A	.	.	MAF_USDA=1.765
NC_035082.1	58431663	.	C	T	.	.	MAF_INRAE=11.667;MAF_USDA=2.941
NC_035082.1	58431671	.	C	T	.	.	MAF_USDA=3.279
NC_035082.1	58431730	.	A	T	.	.	MAF_USDA=2.459
NC_035082.1	58431809	.	G	T	.	.	MAF_INRAE=10.526
NC_035082.1	58431815	.	A	C	.	.	MAF_USDA=6.25
NC_035082.1	58431939	.	T	G	.	.	MAF_USDA=1.765
NC_035082.1	58431971	.	A	G	.	.	MAF_USDA=7.377
NC_035082.1	58432135	.	C	A	.	.	MAF_INRAE=5.0;MAF_USDA=2.353
NC_035082.1	58432264	.	G	A	.	.	MAF_INRAE=10.526
NC_035082.1	58432288	.	C	T	.	.	MAF_USDA=1.639
NC_035082.1	58432416	.	C	T	.	.	MAF_INRAE=5.696;MAF_USDA=2.353
NC_035082.1	58432501	.	G	A	.	.	MAF_USDA=4.918
NC_035082.1	58432600	.	C	A	.	.	MAF_INRAE=10.833;MAF_USDA=2.941
NC_035082.1	58432645	.	G	A	.	.	MAF_USDA=1.639
NC_035082.1	58432713	.	C	A	.	.	MAF_INRAE=25.316;MAF_USDA=11.176
NC_035082.1	58432723	.	C	A	.	.	MAF_USDA=1.639
NC_035082.1	58432768	.	A	G	.	.	MAF_USDA=8.235
NC_035082.1	58432825	.	T	C	.	.	MAF_USDA=2.941
NC_035082.1	58432898	.	T	A	.	.	MAF_INRAE=36.076;MAF_USDA=39.412
NC_035082.1	58432927	.	G	A	.	.	MAF_INRAE=35.0;MAF_USDA=5.882
NC_035082.1	58433269	.	G	T	.	.	MAF_INRAE=7.5;MAF_USDA=5.738
NC_035082.1	58433330	.	A	G	.	.	MAF_USDA=2.083
NC_035082.1	58433338	.	G	A	.	.	MAF_USDA=1.639
NC_035082.1	58433398	.	T	C	.	.	MAF_USDA=1.639
NC_035082.1	58433409	.	C	A	.	.	MAF_USDA=6.557
NC_035082.1	58433638	.	T	G	.	.	MAF_USDA=3.279
NC_035082.1	58433700	.	A	G	.	.	MAF_USDA=1.639
NC_035082.1	58433811	.	A	T	.	.	MAF_USDA=12.5
NC_035082.1	58433868	.	G	T	.	.	MAF_USDA=4.167
NC_035082.1	58433869	.	T	G	.	.	MAF_USDA=4.167
NC_035082.1	58433930	.	C	A	.	.	MAF_USDA=1.639
NC_035082.1	58433980	.	A	G	.	.	MAF_INRAE=15.823;MAF_USDA=15.882
NC_035082.1	58434008	.	C	A	.	.	MAF_USDA=1.639
NC_035082.1	58434034	.	A	T	.	.	MAF_INRAE=1.667
NC_035082.1	58434035	.	A	T	.	.	MAF_INRAE=14.167
NC_035082.1	58434093	.	G	A	.	.	MAF_INRAE=10.526;MAF_USDA=22.917
NC_035082.1	58434103	.	T	A	.	.	MAF_USDA=1.639
NC_035082.1	58434144	.	G	C	.	.	MAF_INRAE=4.167
NC_035082.1	58434206	.	G	A	.	.	MAF_USDA=2.083
NC_035082.1	58434226	.	G	A	.	.	MAF_INRAE=35.0
NC_035082.1	58434270	.	A	G	.	.	MAF_USDA=10.588
NC_035082.1	58434325	.	G	A	.	.	MAF_USDA=6.25
NC_035082.1	58434348	.	T	C	.	.	MAF_USDA=6.25
NC_035082.1	58434363	.	A	C	.	.	MAF_USDA=6.25
NC_035082.1	58434378	.	G	T	.	.	MAF_USDA=14.583
NC_035082.1	58434379	.	G	A	.	.	MAF_USDA=10.417
NC_035082.1	58434409	.	G	A	.	.	MAF_USDA=6.25
NC_035082.1	58434411	.	C	T	.	.	MAF_USDA=6.25
NC_035082.1	58434426	.	A	T	.	.	MAF_USDA=6.25
NC_035082.1	58434431	.	T	A	.	.	MAF_USDA=8.333
NC_035082.1	58434434	.	T	C	.	.	MAF_USDA=8.333
NC_035082.1	58434457	.	A	C	.	.	MAF_USDA=8.333
NC_035082.1	58434465	.	G	A	.	.	MAF_USDA=10.417
NC_035082.1	58434498	.	C	T	.	.	MAF_USDA=16.667
NC_035082.1	58434514	.	C	T	.	.	MAF_USDA=4.167
NC_035082.1	58434528	.	T	G	.	.	MAF_USDA=10.417
NC_035082.1	58434541	.	C	T	.	.	MAF_USDA=12.5
NC_035082.1	58434549	.	G	T	.	.	MAF_USDA=8.333
NC_035082.1	58434550	.	A	C	.	.	MAF_USDA=8.333
NC_035082.1	58434570	.	A	T	.	.	MAF_USDA=4.167
NC_035082.1	58434599	.	C	T	.	.	MAF_USDA=25.0
NC_035082.1	58434681	.	C	G	.	.	MAF_INRAE=5.0;MAF_USDA=1.639
NC_035082.1	58434773	.	A	C	.	.	MAF_USDA=4.167
NC_035082.1	58434842	.	T	C	.	.	MAF_USDA=8.333
NC_035082.1	58434846	.	C	T	.	.	MAF_USDA=2.459
NC_035082.1	58434853	.	G	A	.	.	MAF_USDA=12.5
NC_035082.1	58434859	.	G	T	.	.	MAF_USDA=1.639
NC_035082.1	58434885	.	G	A	.	.	MAF_USDA=4.167
NC_035082.1	58434886	.	C	T	.	.	MAF_USDA=2.459
NC_035082.1	58434898	.	T	C	.	.	MAF_USDA=4.167
NC_035082.1	58434907	.	T	A	.	.	MAF_USDA=6.25
NC_035082.1	58434917	.	A	T	.	.	MAF_USDA=6.25
NC_035082.1	58434929	.	T	C	.	.	MAF_USDA=4.167
NC_035082.1	58434933	.	C	T	.	.	MAF_INRAE=26.316;MAF_USDA=16.667
NC_035082.1	58434934	.	G	T	.	.	MAF_USDA=14.583
NC_035082.1	58435049	.	C	G	.	.	MAF_INRAE=27.5
NC_035082.1	58435050	.	G	T	.	.	MAF_USDA=1.639
NC_035082.1	58435081	.	A	C	.	.	MAF_USDA=6.25
NC_035082.1	58435103	.	T	C	.	.	MAF_INRAE=4.167
NC_035082.1	58435130	.	C	A	.	.	MAF_USDA=6.557
NC_035082.1	58435140	.	T	A	.	.	MAF_INRAE=10.127
NC_035082.1	58435275	.	A	T	.	.	MAF_USDA=1.639
NC_035082.1	58435299	.	G	A	.	.	MAF_USDA=6.471
NC_035082.1	58435328	.	T	C	.	.	MAF_INRAE=10.833;MAF_USDA=2.353
NC_035082.1	58435355	.	G	A	.	.	MAF_USDA=4.098
NC_035082.1	58435366	.	C	A	.	.	MAF_USDA=12.353
NC_035082.1	58435409	.	T	G	.	.	MAF_USDA=4.098
NC_035082.1	58435487	.	G	A	.	.	MAF_USDA=1.765
NC_035082.1	58435525	.	A	T	.	.	MAF_INRAE=14.167;MAF_USDA=15.882
NC_035082.1	58435531	.	G	T	.	.	MAF_USDA=5.0
NC_035082.1	58435568	.	A	G	.	.	MAF_USDA=8.235
NC_035082.1	58435572	.	T	C	.	.	MAF_USDA=3.279
NC_035082.1	58435616	.	G	A	.	.	MAF_USDA=1.176
NC_035082.1	58435622	.	G	A	.	.	MAF_USDA=1.639
NC_035082.1	58435630	.	C	T	.	.	MAF_USDA=2.459
NC_035082.1	58435643	.	T	G	.	.	MAF_USDA=3.279
NC_035082.1	58435681	.	A	G	.	.	MAF_USDA=7.5
NC_035082.1	58435690	.	G	T	.	.	MAF_USDA=1.639
NC_035082.1	58435803	.	G	A	.	.	MAF_USDA=6.25
NC_035082.1	58436724	.	C	T	.	.	MAF_USDA=20.833
NC_035082.1	58436930	.	G	C	.	.	MAF_USDA=4.098
NC_035082.1	58437333	.	A	C	.	.	MAF_INRAE=23.684;MAF_USDA=22.917
NC_035082.1	58438500	.	C	A	.	.	MAF_USDA=25.0
NC_035082.1	58440622	.	A	G	.	.	MAF_USDA=6.548
NC_035082.1	58440628	.	C	T	.	.	MAF_USDA=4.167
NC_035082.1	58440691	.	T	C	.	.	MAF_USDA=1.639
NC_035082.1	58440857	.	G	T	.	.	MAF_USDA=1.639
NC_035082.1	58440868	.	T	A	.	.	MAF_USDA=1.765
NC_035082.1	58440880	.	A	G	.	.	MAF_USDA=1.639
NC_035082.1	58440881	.	C	T	.	.	MAF_USDA=1.765
NC_035082.1	58440950	.	T	C	.	.	MAF_USDA=1.639
NC_035082.1	58440970	.	C	A	.	.	MAF_USDA=1.639
NC_035082.1	58441095	.	T	C	.	.	MAF_USDA=2.083
NC_035082.1	58441153	.	C	T	.	.	MAF_USDA=4.167
NC_035082.1	58441159	.	A	G	.	.	MAF_USDA=14.118
NC_035082.1	58441173	.	T	C	.	.	MAF_USDA=2.459
NC_035082.1	58441217	.	G	A	.	.	MAF_INRAE=4.167
NC_035082.1	58441297	.	C	T	.	.	MAF_USDA=8.824
NC_035082.1	58441344	.	T	A	.	.	MAF_INRAE=8.228;MAF_USDA=10.588
NC_035082.1	58441357	.	G	T	.	.	MAF_USDA=4.118
NC_035082.1	58441361	.	T	G	.	.	MAF_USDA=10.0
NC_035082.1	58441369	.	T	A	.	.	MAF_INRAE=10.526;MAF_USDA=9.016
NC_035082.1	58441453	.	T	A	.	.	MAF_USDA=14.118
NC_035082.1	58441455	.	T	G	.	.	MAF_INRAE=10.833;MAF_USDA=4.706
NC_035082.1	58441457	.	T	G	.	.	MAF_USDA=4.167
NC_035082.1	58441459	.	A	T	.	.	MAF_USDA=2.459
NC_035082.1	58441515	.	A	C	.	.	MAF_USDA=1.639
NC_035082.1	58441516	.	A	C	.	.	MAF_USDA=8.235
NC_035082.1	58441589	.	T	G	.	.	MAF_USDA=1.639
NC_035082.1	58441610	.	C	A	.	.	MAF_USDA=1.639
NC_035082.1	58441633	.	T	A	.	.	MAF_USDA=1.639
NC_035082.1	58441669	.	T	A	.	.	MAF_INRAE=29.167
NC_035082.1	58441751	.	T	C	.	.	MAF_USDA=1.639
NC_035082.1	58441879	.	C	G	.	.	MAF_USDA=1.765
NC_035082.1	58441936	.	G	A	.	.	MAF_USDA=4.118
NC_035082.1	58442104	.	C	T	.	.	MAF_USDA=4.918
NC_035082.1	58442354	.	G	C	.	.	MAF_INRAE=16.667;MAF_USDA=4.118
NC_035082.1	58442422	.	C	T	.	.	MAF_USDA=1.639
NC_035082.1	58442458	.	C	T	.	.	MAF_USDA=1.639
NC_035082.1	58442471	.	T	A	.	.	MAF_USDA=18.75
NC_035082.1	58442483	.	T	C	.	.	MAF_INRAE=10.526
NC_035082.1	58442605	.	C	T	.	.	MAF_USDA=4.098
NC_035082.1	58442610	.	G	C	.	.	MAF_INRAE=17.5;MAF_USDA=3.529
NC_035082.1	58442611	.	G	T	.	.	MAF_USDA=4.098
NC_035082.1	58442651	.	G	C	.	.	MAF_USDA=3.279
NC_035082.1	58442669	.	T	C	.	.	MAF_USDA=2.459
NC_035082.1	58442728	.	C	T	.	.	MAF_USDA=4.167
NC_035082.1	58442772	.	C	T	.	.	MAF_USDA=1.639
NC_035082.1	58442796	.	T	A	.	.	MAF_INRAE=1.667
NC_035082.1	58442804	.	A	G	.	.	MAF_INRAE=48.333
NC_035082.1	58442824	.	C	A	.	.	MAF_USDA=1.639
NC_035082.1	58442997	.	C	A	.	.	MAF_USDA=1.639
NC_035082.1	58443111	.	G	A	.	.	MAF_INRAE=18.354
NC_035082.1	58443128	.	G	A	.	.	MAF_USDA=4.918
NC_035082.1	58443402	.	G	A	.	.	MAF_USDA=1.639
NC_035082.1	58443464	.	G	C	.	.	MAF_USDA=1.639
NC_035082.1	58443469	.	G	T	.	.	MAF_USDA=1.639
NC_035082.1	58443485	.	C	A	.	.	MAF_USDA=1.639
NC_035082.1	58443614	.	G	A	.	.	MAF_INRAE=2.5;MAF_USDA=6.471
NC_035082.1	58443828	.	A	C	.	.	MAF_INRAE=26.316;MAF_USDA=12.5
NC_035082.1	58443869	.	C	T	.	.	MAF_USDA=4.118
NC_035082.1	58443919	.	C	T	.	.	MAF_USDA=4.167
NC_035082.1	58443946	.	C	A	.	.	MAF_USDA=4.167
NC_035082.1	58444048	.	G	A	.	.	MAF_INRAE=11.667;MAF_USDA=5.294
NC_035082.1	58444104	.	G	C	.	.	MAF_USDA=4.167
NC_035082.1	58444157	.	G	A	.	.	MAF_USDA=4.167
NC_035082.1	58444173	.	G	A	.	.	MAF_USDA=3.279
NC_035082.1	58444177	.	G	A	.	.	MAF_USDA=1.639
NC_035082.1	58444178	.	C	T	.	.	MAF_USDA=2.459
NC_035082.1	58444302	.	G	A	.	.	MAF_INRAE=15.0
NC_035082.1	58444340	.	C	T	.	.	MAF_USDA=8.333
NC_035082.1	58444383	.	G	A	.	.	MAF_USDA=1.639
NC_035082.1	58444473	.	C	A	.	.	MAF_INRAE=5.263;MAF_USDA=12.5
NC_035082.1	58444486	.	G	A	.	.	MAF_USDA=5.738
NC_035082.1	58444556	.	G	A	.	.	MAF_USDA=2.353
NC_035082.1	58444575	.	C	A	.	.	MAF_USDA=2.459
NC_035082.1	58444618	.	G	A	.	.	MAF_INRAE=10.526;MAF_USDA=2.459
NC_035082.1	58444699	.	C	T	.	.	MAF_USDA=1.639
NC_035082.1	58444765	.	T	C	.	.	MAF_INRAE=11.667;MAF_USDA=14.706
NC_035082.1	58444803	.	T	A	.	.	MAF_INRAE=5.833;MAF_USDA=2.459
NC_035082.1	58444812	.	G	A	.	.	MAF_USDA=1.765
NC_035082.1	58444834	.	T	G	.	.	MAF_USDA=8.333
NC_035082.1	58444835	.	T	G	.	.	MAF_USDA=8.333
NC_035082.1	58444837	.	T	G	.	.	MAF_USDA=8.333
NC_035082.1	58444843	.	A	T	.	.	MAF_INRAE=10.833
NC_035082.1	58444846	.	G	C	.	.	MAF_USDA=10.417
NC_035082.1	58444953	.	T	G	.	.	MAF_USDA=1.639
NC_035082.1	58445091	.	C	T	.	.	MAF_USDA=10.417
NC_035082.1	58445168	.	C	A	.	.	MAF_USDA=14.583
NC_035082.1	58445345	.	A	T	.	.	MAF_INRAE=6.667;MAF_USDA=6.25
NC_035082.1	58445432	.	A	G	.	.	MAF_USDA=1.639
NC_035082.1	58445710	.	A	C	.	.	MAF_USDA=1.765
NC_035082.1	58445713	.	T	G	.	.	MAF_USDA=1.639
NC_035082.1	58445715	.	T	C	.	.	MAF_USDA=1.639
NC_035082.1	58445744	.	A	G	.	.	MAF_USDA=1.639
NC_035082.1	58445756	.	C	T	.	.	MAF_INRAE=42.5;MAF_USDA=37.059
NC_035082.1	58445760	.	G	A	.	.	MAF_INRAE=26.316;MAF_USDA=5.882
NC_035082.1	58445764	.	A	T	.	.	MAF_USDA=10.417
NC_035082.1	58445783	.	G	T	.	.	MAF_USDA=8.333
NC_035082.1	58445785	.	T	A	.	.	MAF_USDA=8.333
NC_035082.1	58445794	.	T	C	.	.	MAF_USDA=6.25
NC_035082.1	58445874	.	G	T	.	.	MAF_USDA=5.294
NC_035082.1	58445984	.	C	T	.	.	MAF_USDA=33.333
NC_035082.1	58446011	.	T	G	.	.	MAF_USDA=1.639
NC_035082.1	58446026	.	T	G	.	.	MAF_USDA=1.639
NC_035082.1	58446166	.	C	T	.	.	MAF_INRAE=6.329;MAF_USDA=5.882
NC_035082.1	58446225	.	T	G	.	.	MAF_USDA=2.083
NC_035082.1	58446258	.	G	T	.	.	MAF_USDA=4.167
NC_035082.1	58446304	.	C	A	.	.	MAF_USDA=14.583
NC_035082.1	58446308	.	C	T	.	.	MAF_INRAE=4.43;MAF_USDA=6.25
NC_035082.1	58446320	.	T	G	.	.	MAF_USDA=4.167
NC_035082.1	58446334	.	G	A	.	.	MAF_USDA=4.167
NC_035082.1	58446468	.	A	G	.	.	MAF_USDA=4.918
NC_035082.1	58446580	.	C	T	.	.	MAF_INRAE=5.0
NC_035082.1	58446592	.	C	T	.	.	MAF_USDA=16.393
NC_035082.1	58446709	.	G	C	.	.	MAF_USDA=2.083
NC_035082.1	58446740	.	C	T	.	.	MAF_USDA=4.918
NC_035082.1	58446831	.	C	A	.	.	MAF_INRAE=5.263
NC_035082.1	58446960	.	A	C	.	.	MAF_USDA=17.262
NC_035082.1	58446993	.	A	G	.	.	MAF_USDA=14.118
NC_035082.1	58447005	.	A	G	.	.	MAF_USDA=1.639
NC_035082.1	58447039	.	A	C	.	.	MAF_USDA=4.918
NC_035082.1	58447055	.	G	A	.	.	MAF_INRAE=21.053;MAF_USDA=16.471
NC_035082.1	58447062	.	A	T	.	.	MAF_USDA=3.279
NC_035082.1	58447105	.	G	A	.	.	MAF_USDA=25.0
NC_035082.1	58447196	.	C	T	.	.	MAF_USDA=1.639
NC_035082.1	58447292	.	C	T	.	.	MAF_USDA=1.765
NC_035082.1	58447359	.	C	T	.	.	MAF_INRAE=4.43;MAF_USDA=6.25
NC_035082.1	58447593	.	T	C	.	.	MAF_USDA=2.083
NC_035082.1	58447594	.	G	A	.	.	MAF_USDA=2.083
NC_035082.1	58447595	.	C	G	.	.	MAF_USDA=2.083
NC_035082.1	58447650	.	C	T	.	.	MAF_USDA=4.167
NC_035082.1	58447724	.	G	T	.	.	MAF_USDA=1.639
NC_035082.1	58447871	.	G	T	.	.	MAF_USDA=17.647
NC_035082.1	58448137	.	G	A	.	.	MAF_USDA=17.059
NC_035082.1	58448157	.	C	T	.	.	MAF_USDA=1.639
NC_035082.1	58448171	.	G	T	.	.	MAF_INRAE=10.526;MAF_USDA=2.459
NC_035082.1	58448227	.	A	C	.	.	MAF_USDA=5.738
NC_035082.1	58448235	.	C	T	.	.	MAF_INRAE=19.62;MAF_USDA=10.588
NC_035082.1	58448287	.	C	T	.	.	MAF_INRAE=26.316;MAF_USDA=5.294
NC_035082.1	58448300	.	G	A	.	.	MAF_INRAE=26.316;MAF_USDA=16.667
NC_035082.1	58448366	.	A	T	.	.	MAF_USDA=3.279
NC_035082.1	58448426	.	G	C	.	.	MAF_USDA=17.647
NC_035082.1	58448572	.	T	C	.	.	MAF_USDA=1.639
NC_035082.1	58448619	.	A	G	.	.	MAF_USDA=12.5
NC_035082.1	58448639	.	G	T	.	.	MAF_USDA=4.167
NC_035082.1	58448642	.	T	C	.	.	MAF_INRAE=15.833;MAF_USDA=4.118
NC_035082.1	58448661	.	C	A	.	.	MAF_INRAE=2.5;MAF_USDA=6.25
NC_035082.1	58448705	.	G	A	.	.	MAF_USDA=3.279
NC_035082.1	58448720	.	G	T	.	.	MAF_USDA=4.918
NC_035082.1	58448721	.	C	A	.	.	MAF_USDA=14.118
NC_035082.1	58448740	.	T	C	.	.	MAF_USDA=2.459
NC_035082.1	58448745	.	C	G	.	.	MAF_USDA=4.098
NC_035082.1	58448765	.	G	A	.	.	MAF_USDA=4.706
NC_035082.1	58448783	.	G	A	.	.	MAF_USDA=18.75
NC_035082.1	58448982	.	G	T	.	.	MAF_USDA=2.941
NC_035082.1	58448984	.	G	A	.	.	MAF_USDA=7.647
NC_035082.1	58449055	.	G	A	.	.	MAF_USDA=15.294
NC_035082.1	58449104	.	C	T	.	.	MAF_USDA=4.098
NC_035082.1	58449143	.	G	C	.	.	MAF_INRAE=5.0
NC_035082.1	58449296	.	C	A	.	.	MAF_INRAE=26.316;MAF_USDA=16.667
NC_035082.1	58449297	.	T	G	.	.	MAF_USDA=16.667
NC_035082.1	58449339	.	T	G	.	.	MAF_USDA=1.176
NC_035082.1	58449340	.	C	T	.	.	MAF_USDA=4.098
NC_035082.1	58449403	.	G	A	.	.	MAF_USDA=2.353
NC_035082.1	58449449	.	C	T	.	.	MAF_USDA=4.918
NC_035082.1	58449545	.	T	G	.	.	MAF_INRAE=2.632
NC_035082.1	58449652	.	C	T	.	.	MAF_INRAE=10.526
NC_035082.1	58449653	.	A	G	.	.	MAF_USDA=4.878
NC_035082.1	58449657	.	C	T	.	.	MAF_USDA=6.25
NC_035082.1	58449664	.	C	T	.	.	MAF_USDA=1.724
NC_035082.1	58449666	.	G	A	.	.	MAF_INRAE=35.833;MAF_USDA=4.878
NC_035082.1	58449706	.	T	C	.	.	MAF_USDA=22.353
NC_035082.1	58449790	.	A	G	.	.	MAF_USDA=8.333
NC_035082.1	58449891	.	C	A	.	.	MAF_USDA=2.941
NC_035082.1	58449949	.	A	T	.	.	MAF_USDA=6.25
NC_035082.1	58450072	.	G	C	.	.	MAF_USDA=1.639
NC_035082.1	58450074	.	G	A	.	.	MAF_USDA=17.059
NC_035082.1	58451874	.	G	A	.	.	MAF_USDA=8.235
NC_035082.1	58451998	.	C	T	.	.	MAF_INRAE=4.43;MAF_USDA=3.529
NC_035082.1	58452030	.	C	A	.	.	MAF_USDA=2.941
NC_035082.1	58452056	.	A	T	.	.	MAF_USDA=10.417
NC_035082.1	58452172	.	A	T	.	.	MAF_USDA=4.167
NC_035082.1	58452259	.	G	A	.	.	MAF_USDA=2.459
NC_035082.1	58452264	.	T	C	.	.	MAF_USDA=2.459
NC_035082.1	58452377	.	A	T	.	.	MAF_USDA=3.279
NC_035082.1	58452385	.	T	A	.	.	MAF_INRAE=5.263
NC_035082.1	58452394	.	T	G	.	.	MAF_USDA=1.639
NC_035082.1	58452399	.	C	A	.	.	MAF_USDA=2.353
NC_035082.1	58452432	.	T	A	.	.	MAF_USDA=2.459
NC_035082.1	58452457	.	A	C	.	.	MAF_USDA=1.639
NC_035082.1	58452459	.	A	T	.	.	MAF_INRAE=26.316;MAF_USDA=4.118
NC_035082.1	58452603	.	C	T	.	.	MAF_USDA=4.167
NC_035082.1	58452610	.	C	T	.	.	MAF_USDA=20.833
NC_035082.1	58452663	.	G	A	.	.	MAF_USDA=25.0
NC_035082.1	58452718	.	T	C	.	.	MAF_USDA=1.639
NC_035082.1	58452818	.	C	T	.	.	MAF_USDA=4.098
NC_035082.1	58452859	.	G	A	.	.	MAF_USDA=12.5
NC_035082.1	58452929	.	T	C	.	.	MAF_USDA=1.639
NC_035082.1	58453009	.	G	A	.	.	MAF_USDA=10.119
NC_035082.1	58453046	.	G	C	.	.	MAF_INRAE=35.0;MAF_USDA=5.357
NC_035082.1	58453097	.	C	T	.	.	MAF_INRAE=4.43;MAF_USDA=6.25
NC_035082.1	58453210	.	A	C	.	.	MAF_USDA=4.167
NC_035082.1	58453219	.	C	T	.	.	MAF_INRAE=5.0
NC_035082.1	58453288	.	G	A	.	.	MAF_USDA=1.176
NC_035082.1	58453382	.	A	G	.	.	MAF_USDA=1.639
NC_035082.1	58453461	.	T	C	.	.	MAF_INRAE=2.5
NC_035082.1	58453464	.	T	C	.	.	MAF_INRAE=1.667
NC_035082.1	58453472	.	G	T	.	.	MAF_INRAE=1.667
NC_035082.1	58453486	.	A	T	.	.	MAF_INRAE=7.5
NC_035082.1	58453492	.	G	A	.	.	MAF_INRAE=5.833
NC_035082.1	58453677	.	C	T	.	.	MAF_USDA=4.167
NC_035082.1	58453690	.	C	T	.	.	MAF_USDA=4.167
NC_035082.1	58453718	.	C	T	.	.	MAF_USDA=6.25
NC_035082.1	58453871	.	C	T	.	.	MAF_INRAE=11.667
NC_035082.1	58453877	.	C	A	.	.	MAF_USDA=6.25
NC_035082.1	58454017	.	T	C	.	.	MAF_USDA=6.557
NC_035082.1	58454019	.	T	C	.	.	MAF_INRAE=5.0
NC_035082.1	58454080	.	C	T	.	.	MAF_USDA=3.529
NC_035082.1	58454090	.	T	C	.	.	MAF_USDA=4.167
NC_035082.1	58454123	.	G	T	.	.	MAF_USDA=1.639
NC_035082.1	58454139	.	A	C	.	.	MAF_USDA=1.639
NC_035082.1	58454149	.	T	G	.	.	MAF_USDA=2.459
NC_035082.1	58454198	.	G	A	.	.	MAF_INRAE=23.418;MAF_USDA=18.824
NC_035082.1	58454236	.	A	C	.	.	MAF_USDA=1.639
NC_035082.1	58454244	.	C	T	.	.	MAF_USDA=1.639
NC_035082.1	58454254	.	C	A	.	.	MAF_USDA=1.639
NC_035082.1	58454271	.	G	T	.	.	MAF_INRAE=5.0;MAF_USDA=6.557
NC_035082.1	58454329	.	C	A	.	.	MAF_INRAE=4.43;MAF_USDA=6.25
NC_035082.1	58454331	.	G	C	.	.	MAF_USDA=6.471
NC_035082.1	58454361	.	A	T	.	.	MAF_USDA=4.918
NC_035082.1	58454369	.	A	C	.	.	MAF_USDA=7.059
NC_035082.1	58454373	.	G	A	.	.	MAF_USDA=6.471
NC_035082.1	58454417	.	C	A	.	.	MAF_USDA=7.647
NC_035082.1	58454438	.	C	T	.	.	MAF_USDA=7.647
NC_035082.1	58454496	.	G	A,T	.	.	MAF_INRAE=5.0;MAF_USDA=16.667
NC_035082.1	58454518	.	T	C	.	.	MAF_USDA=4.118
NC_035082.1	58454533	.	A	C	.	.	MAF_USDA=4.098
NC_035082.1	58454537	.	C	A	.	.	MAF_INRAE=1.667;MAF_USDA=4.706
NC_035082.1	58454546	.	G	A	.	.	MAF_USDA=7.059
NC_035082.1	58454577	.	C	A	.	.	MAF_USDA=33.333
NC_035082.1	58454591	.	A	G	.	.	MAF_USDA=7.059
NC_035082.1	58454609	.	G	A	.	.	MAF_USDA=8.333
NC_035082.1	58454631	.	T	G	.	.	MAF_USDA=12.5
NC_035082.1	58454713	.	C	A	.	.	MAF_USDA=2.459
NC_035082.1	58454759	.	A	G	.	.	MAF_USDA=18.75
NC_035082.1	58454766	.	G	A	.	.	MAF_USDA=12.5
NC_035082.1	58454784	.	G	A	.	.	MAF_USDA=14.583
NC_035082.1	58454789	.	A	G	.	.	MAF_USDA=14.583
NC_035082.1	58454793	.	T	C	.	.	MAF_USDA=16.667
NC_035082.1	58454854	.	T	A	.	.	MAF_USDA=20.833
NC_035082.1	58454871	.	C	T	.	.	MAF_USDA=1.639
NC_035082.1	58454876	.	G	T	.	.	MAF_INRAE=5.0
NC_035082.1	58454897	.	C	T	.	.	MAF_USDA=14.583
NC_035082.1	58454939	.	T	C	.	.	MAF_USDA=18.75
NC_035082.1	58454942	.	T	G	.	.	MAF_USDA=22.917
NC_035082.1	58455145	.	C	A	.	.	MAF_USDA=31.25
NC_035082.1	58455147	.	G	C	.	.	MAF_USDA=1.639
NC_035082.1	58455255	.	G	A	.	.	MAF_INRAE=5.0
NC_035082.1	58455303	.	A	G	.	.	MAF_INRAE=11.667;MAF_USDA=1.639
NC_035082.1	58455321	.	G	T	.	.	MAF_USDA=1.639
NC_035082.1	58455326	.	C	T	.	.	MAF_INRAE=5.0
NC_035082.1	58455388	.	C	G	.	.	MAF_USDA=8.333
NC_035082.1	58455393	.	T	A	.	.	MAF_USDA=10.417
NC_035082.1	58455423	.	G	A	.	.	MAF_USDA=14.583
NC_035082.1	58455544	.	T	G	.	.	MAF_USDA=2.459
NC_035082.1	58455551	.	A	G	.	.	MAF_USDA=7.377
NC_035082.1	58455612	.	C	T	.	.	MAF_USDA=2.459
NC_035082.1	58455636	.	C	T	.	.	MAF_INRAE=14.557;MAF_USDA=12.353
NC_035082.1	58455639	.	A	G	.	.	MAF_USDA=3.279
NC_035082.1	58455654	.	A	T	.	.	MAF_USDA=6.471
NC_035082.1	58455658	.	A	C	.	.	MAF_USDA=7.377
NC_035082.1	58455683	.	G	A	.	.	MAF_USDA=1.639
NC_035082.1	58455693	.	G	A	.	.	MAF_INRAE=15.823;MAF_USDA=15.882
NC_035082.1	58455697	.	A	G	.	.	MAF_USDA=8.235
NC_035082.1	58455711	.	A	G	.	.	MAF_USDA=2.459
NC_035082.1	58455750	.	A	G	.	.	MAF_USDA=4.098
NC_035082.1	58455759	.	A	C	.	.	MAF_USDA=5.882
NC_035082.1	58455767	.	T	G	.	.	MAF_USDA=4.098
NC_035082.1	58455772	.	C	A	.	.	MAF_USDA=6.557
NC_035082.1	58455773	.	T	A	.	.	MAF_USDA=7.059
NC_035082.1	58455779	.	T	C	.	.	MAF_USDA=14.583
NC_035082.1	58455788	.	C	A	.	.	MAF_USDA=4.098
NC_035082.1	58455805	.	T	C	.	.	MAF_INRAE=5.0
NC_035082.1	58455810	.	G	A	.	.	MAF_USDA=6.25
NC_035082.1	58455841	.	T	G	.	.	MAF_USDA=3.279
NC_035082.1	58455844	.	A	T	.	.	MAF_USDA=3.279
NC_035082.1	58455845	.	T	G	.	.	MAF_USDA=3.279
NC_035082.1	58455868	.	G	A	.	.	MAF_USDA=11.176
NC_035082.1	58455870	.	G	A	.	.	MAF_USDA=4.918
NC_035082.1	58455877	.	T	G	.	.	MAF_USDA=1.639
NC_035082.1	58456052	.	C	T	.	.	MAF_USDA=1.639
NC_035082.1	58456058	.	G	A	.	.	MAF_USDA=4.918
NC_035082.1	58456161	.	A	T	.	.	MAF_USDA=1.639
NC_035082.1	58456241	.	C	T	.	.	MAF_USDA=4.167
NC_035082.1	58456297	.	A	T	.	.	MAF_INRAE=29.167
NC_035082.1	58456309	.	C	A	.	.	MAF_USDA=1.639
NC_035082.1	58456314	.	T	G	.	.	MAF_USDA=1.639
NC_035082.1	58456388	.	C	T	.	.	MAF_USDA=4.918
NC_035082.1	58456396	.	C	T	.	.	MAF_INRAE=5.263;MAF_USDA=12.5
NC_035082.1	58456412	.	A	C	.	.	MAF_INRAE=5.0;MAF_USDA=4.918
NC_035082.1	58456517	.	A	T	.	.	MAF_USDA=1.176
NC_035082.1	58456574	.	T	A	.	.	MAF_INRAE=14.167;MAF_USDA=23.529
NC_035082.1	58456583	.	G	A	.	.	MAF_USDA=8.235
NC_035082.1	58456630	.	G	A	.	.	MAF_USDA=1.765
NC_035082.1	58456632	.	G	A	.	.	MAF_USDA=18.852
NC_035082.1	58456667	.	C	T	.	.	MAF_USDA=12.5
NC_035082.1	58456698	.	A	G	.	.	MAF_USDA=20.588
NC_035082.1	58456700	.	C	G	.	.	MAF_USDA=11.176
NC_035082.1	58456729	.	C	A	.	.	MAF_USDA=4.098
NC_035082.1	58456737	.	T	C	.	.	MAF_USDA=5.882
NC_035082.1	58456748	.	A	G	.	.	MAF_USDA=4.918
NC_035082.1	58456753	.	T	C	.	.	MAF_USDA=5.882
NC_035082.1	58456762	.	T	C	.	.	MAF_USDA=14.583
NC_035082.1	58456817	.	G	C	.	.	MAF_USDA=16.667
NC_035082.1	58456881	.	C	T	.	.	MAF_INRAE=4.167
NC_035082.1	58456883	.	G	T	.	.	MAF_USDA=5.294
NC_035082.1	58456909	.	A	C	.	.	MAF_INRAE=11.667;MAF_USDA=1.639
NC_035082.1	58456911	.	A	C	.	.	MAF_USDA=16.667
NC_035082.1	58456912	.	T	A	.	.	MAF_USDA=14.583
NC_035082.1	58456943	.	A	G	.	.	MAF_USDA=5.738
NC_035082.1	58456951	.	G	T	.	.	MAF_USDA=10.417
NC_035082.1	58456956	.	C	T	.	.	MAF_USDA=31.25
NC_035082.1	58456962	.	A	G	.	.	MAF_INRAE=11.667;MAF_USDA=1.639
NC_035082.1	58456966	.	T	A	.	.	MAF_USDA=7.647
NC_035082.1	58456972	.	G	C	.	.	MAF_USDA=4.918
NC_035082.1	58456995	.	T	A	.	.	MAF_USDA=4.918
NC_035082.1	58457016	.	A	C	.	.	MAF_USDA=7.647
NC_035082.1	58457046	.	C	T	.	.	MAF_INRAE=5.0;MAF_USDA=3.279
NC_035082.1	58457052	.	T	G	.	.	MAF_USDA=8.235
NC_035082.1	58457059	.	T	A	.	.	MAF_USDA=18.75
NC_035082.1	58457078	.	G	T	.	.	MAF_USDA=33.333
NC_035082.1	58457091	.	A	G	.	.	MAF_USDA=1.639
NC_035082.1	58457094	.	C	T	.	.	MAF_USDA=4.918
NC_035082.1	58457100	.	A	C	.	.	MAF_USDA=14.583
NC_035082.1	58457115	.	C	A	.	.	MAF_USDA=12.5
NC_035082.1	58457117	.	A	G	.	.	MAF_USDA=12.5
NC_035082.1	58457124	.	A	G	.	.	MAF_INRAE=17.722
NC_035082.1	58457130	.	C	A	.	.	MAF_USDA=12.5
NC_035082.1	58457147	.	A	C	.	.	MAF_INRAE=24.051;MAF_USDA=8.235
NC_035082.1	58457158	.	G	A	.	.	MAF_USDA=14.583
NC_035082.1	58457225	.	A	T	.	.	MAF_USDA=10.417
NC_035082.1	58457252	.	A	T	.	.	MAF_USDA=8.333
NC_035082.1	58457256	.	C	T	.	.	MAF_USDA=2.083
NC_035082.1	58457267	.	G	T	.	.	MAF_USDA=1.639
NC_035082.1	58457304	.	G	A	.	.	MAF_USDA=1.639
NC_035082.1	58457362	.	A	G	.	.	MAF_INRAE=5.0
NC_035082.1	58457383	.	A	T	.	.	MAF_USDA=1.639
NC_035082.1	58457386	.	T	A	.	.	MAF_USDA=12.353
NC_035082.1	58457398	.	A	G	.	.	MAF_USDA=4.098
NC_035082.1	58457435	.	G	A	.	.	MAF_USDA=13.529
NC_035082.1	58457438	.	T	G	.	.	MAF_INRAE=15.823;MAF_USDA=14.583
NC_035082.1	58457474	.	C	T	.	.	MAF_USDA=8.333
NC_035082.1	58457501	.	T	C	.	.	MAF_INRAE=5.0
NC_035082.1	58457560	.	C	T	.	.	MAF_USDA=4.098
NC_035082.1	58457601	.	C	T	.	.	MAF_INRAE=4.167
NC_035082.1	58457609	.	A	G	.	.	MAF_USDA=14.706
NC_035082.1	58457660	.	T	A	.	.	MAF_USDA=4.167
NC_035082.1	58457661	.	C	A	.	.	MAF_USDA=4.167
NC_035082.1	58457662	.	C	A	.	.	MAF_USDA=4.167
NC_035082.1	58457679	.	T	G	.	.	MAF_USDA=2.459
NC_035082.1	58457692	.	C	T	.	.	MAF_INRAE=10.526
NC_035082.1	58457763	.	T	A	.	.	MAF_USDA=1.639
NC_035082.1	58457881	.	T	C	.	.	MAF_USDA=8.235
NC_035082.1	58457904	.	C	T	.	.	MAF_INRAE=5.0
NC_035082.1	58457943	.	T	C	.	.	MAF_USDA=1.639
NC_035082.1	58457985	.	A	C	.	.	MAF_USDA=12.941
NC_035082.1	58458008	.	G	C	.	.	MAF_USDA=1.639
NC_035082.1	58458069	.	G	T	.	.	MAF_USDA=6.557
NC_035082.1	58458073	.	G	A	.	.	MAF_USDA=6.557
NC_035082.1	58458116	.	T	C	.	.	MAF_USDA=5.738
NC_035082.1	58458129	.	T	C	.	.	MAF_USDA=1.639
NC_035082.1	58458216	.	C	T	.	.	MAF_USDA=4.098
NC_035082.1	58458258	.	G	A	.	.	MAF_USDA=2.459
NC_035082.1	58458411	.	T	C	.	.	MAF_USDA=8.333
NC_035082.1	58458510	.	A	G	.	.	MAF_USDA=1.639
NC_035082.1	58458598	.	C	T	.	.	MAF_USDA=2.083
NC_035082.1	58458632	.	C	T	.	.	MAF_INRAE=41.667;MAF_USDA=50.0
NC_035082.1	58458636	.	G	A	.	.	MAF_USDA=14.583
NC_035082.1	58458661	.	T	A	.	.	MAF_USDA=6.25
NC_035082.1	58458740	.	G	T	.	.	MAF_USDA=1.639
NC_035082.1	58458791	.	A	C	.	.	MAF_INRAE=2.5;MAF_USDA=4.118
NC_035082.1	58458794	.	G	A	.	.	MAF_INRAE=5.0;MAF_USDA=9.016
NC_035082.1	58458816	.	G	A	.	.	MAF_USDA=4.098
NC_035082.1	58458825	.	G	A	.	.	MAF_INRAE=5.833;MAF_USDA=5.882
NC_035082.1	58458902	.	C	A	.	.	MAF_USDA=22.917
NC_035082.1	58458907	.	C	T	.	.	MAF_USDA=20.833
NC_035082.1	58458935	.	C	T	.	.	MAF_INRAE=5.0
NC_035082.1	58458957	.	T	G	.	.	MAF_USDA=4.098
NC_035082.1	58458964	.	G	C	.	.	MAF_USDA=2.459
NC_035082.1	58459122	.	G	A	.	.	MAF_USDA=2.083
NC_035082.1	58459124	.	T	A	.	.	MAF_USDA=2.083
NC_035082.1	58459127	.	G	A	.	.	MAF_USDA=2.083
NC_035082.1	58459128	.	G	T	.	.	MAF_USDA=2.083
NC_035082.1	58459136	.	G	A	.	.	MAF_USDA=13.529
NC_035082.1	58459197	.	T	C	.	.	MAF_USDA=1.639
NC_035082.1	58459216	.	A	G	.	.	MAF_INRAE=1.667;MAF_USDA=2.083
NC_035082.1	58459323	.	G	T	.	.	MAF_USDA=14.706
NC_035082.1	58459423	.	A	G	.	.	MAF_USDA=4.167
NC_035082.1	58459537	.	T	C	.	.	MAF_USDA=8.333
NC_035082.1	58459541	.	C	T	.	.	MAF_USDA=6.25
NC_035082.1	58459560	.	G	A	.	.	MAF_USDA=5.833
NC_035082.1	58459563	.	T	A	.	.	MAF_USDA=6.25
NC_035082.1	58459567	.	A	C	.	.	MAF_USDA=3.529
NC_035082.1	58459616	.	C	T	.	.	MAF_USDA=4.706
NC_035082.1	58459625	.	C	A	.	.	MAF_USDA=4.118
NC_035082.1	58459628	.	G	T	.	.	MAF_USDA=4.118
NC_035082.1	58459644	.	C	T	.	.	MAF_USDA=3.279
NC_035082.1	58459663	.	C	A	.	.	MAF_USDA=1.639
NC_035082.1	58459668	.	T	C	.	.	MAF_USDA=2.5
NC_035082.1	58459669	.	G	T	.	.	MAF_USDA=9.167
NC_035082.1	58459670	.	C	A	.	.	MAF_USDA=1.667
NC_035082.1	58459681	.	A	T	.	.	MAF_INRAE=10.833;MAF_USDA=6.25
NC_035082.1	58459693	.	G	T	.	.	MAF_INRAE=15.19;MAF_USDA=16.667
NC_035082.1	58459704	.	T	A	.	.	MAF_INRAE=11.667
NC_035082.1	58459705	.	T	A	.	.	MAF_INRAE=40.833
NC_035082.1	58459706	.	A	T	.	.	MAF_INRAE=5.0;MAF_USDA=4.167
NC_035082.1	58459783	.	C	T	.	.	MAF_USDA=20.833
NC_035082.1	58459784	.	G	A	.	.	MAF_USDA=7.647
NC_035082.1	58459818	.	C	A	.	.	MAF_USDA=10.656
NC_035082.1	58459820	.	C	T	.	.	MAF_USDA=2.459
NC_035082.1	58459821	.	G	A	.	.	MAF_INRAE=11.667
NC_035082.1	58459847	.	G	T	.	.	MAF_USDA=1.639
NC_035082.1	58459861	.	C	T	.	.	MAF_USDA=8.824
NC_035082.1	58459867	.	A	C	.	.	MAF_INRAE=1.667;MAF_USDA=8.235
NC_035082.1	58459870	.	T	G	.	.	MAF_USDA=1.639
NC_035082.1	58459904	.	C	T	.	.	MAF_USDA=9.016
NC_035082.1	58459929	.	T	C	.	.	MAF_USDA=1.639
NC_035082.1	58459942	.	A	G	.	.	MAF_USDA=1.639
NC_035082.1	58459944	.	G	A	.	.	MAF_USDA=9.016
NC_035082.1	58459985	.	G	A	.	.	MAF_INRAE=15.19;MAF_USDA=5.294
NC_035082.1	58459987	.	G	A	.	.	MAF_USDA=2.083
NC_035082.1	58460023	.	G	C	.	.	MAF_USDA=3.529
NC_035082.1	58460036	.	G	A	.	.	MAF_USDA=1.639
NC_035082.1	58460042	.	C	T	.	.	MAF_INRAE=5.0;MAF_USDA=4.918
NC_035082.1	58460048	.	C	T	.	.	MAF_USDA=1.639
NC_035082.1	58460070	.	C	T	.	.	MAF_USDA=1.639
NC_035082.1	58460098	.	T	G	.	.	MAF_INRAE=5.0
NC_035082.1	58460144	.	T	C	.	.	MAF_INRAE=4.167
NC_035082.1	58460207	.	C	T	.	.	MAF_USDA=1.639
NC_035082.1	58460222	.	A	T	.	.	MAF_USDA=4.918
NC_035082.1	58460258	.	G	A	.	.	MAF_INRAE=5.0
NC_035082.1	58460498	.	C	T	.	.	MAF_USDA=25.0
NC_035082.1	58460513	.	G	T	.	.	MAF_USDA=4.118
NC_035082.1	58460517	.	G	C	.	.	MAF_INRAE=5.0
NC_035082.1	58460522	.	G	T	.	.	MAF_INRAE=25.316;MAF_USDA=45.882
NC_035082.1	58460526	.	C	T	.	.	MAF_INRAE=5.0
NC_035082.1	58460528	.	C	A	.	.	MAF_INRAE=5.0
NC_035082.1	58460621	.	G	T	.	.	MAF_USDA=2.083
NC_035082.1	58460646	.	A	T	.	.	MAF_INRAE=45.833
NC_035082.1	58460743	.	C	T	.	.	MAF_INRAE=10.526;MAF_USDA=12.941
NC_035082.1	58460780	.	T	A	.	.	MAF_USDA=1.639
NC_035082.1	58460893	.	A	G	.	.	MAF_USDA=4.918
NC_035082.1	58460927	.	GCC	GCT	.	.	MAF_USDA=27.083
NC_035082.1	58460929	.	C	T	.	.	MAF_INRAE=45.0;MAF_USDA=18.852
NC_035082.1	58461000	.	G	A	.	.	MAF_USDA=1.639
NC_035082.1	58461018	.	C	T	.	.	MAF_USDA=2.459
NC_035082.1	58461023	.	C	T	.	.	MAF_USDA=5.882
NC_035082.1	58461024	.	G	A	.	.	MAF_USDA=18.75
NC_035082.1	58461136	.	T	C	.	.	MAF_USDA=2.459
NC_035082.1	58461172	.	G	A	.	.	MAF_USDA=1.639
NC_035082.1	58461282	.	A	G	.	.	MAF_INRAE=45.0
NC_035082.1	58461296	.	A	G	.	.	MAF_INRAE=45.833;MAF_USDA=25.294
NC_035082.1	58461386	.	T	G	.	.	MAF_USDA=2.459
NC_035082.1	58461537	.	G	C	.	.	MAF_USDA=2.459
NC_035082.1	58461568	.	C	T	.	.	MAF_USDA=2.083
NC_035082.1	58461670	.	C	T	.	.	MAF_INRAE=38.333
NC_035082.1	58461672	.	A	C	.	.	MAF_INRAE=38.333
NC_035082.1	58461676	.	T	A	.	.	MAF_INRAE=5.0
NC_035082.1	58461677	.	G	T	.	.	MAF_USDA=2.459
NC_035082.1	58461700	.	A	C	.	.	MAF_INRAE=6.329
NC_035082.1	58461738	.	C	T	.	.	MAF_USDA=3.529
NC_035082.1	58461815	.	T	G	.	.	MAF_INRAE=15.0
NC_035082.1	58461841	.	T	C	.	.	MAF_USDA=6.557
NC_035082.1	58461919	.	G	A	.	.	MAF_INRAE=6.329;MAF_USDA=4.118
NC_035082.1	58462017	.	C	T	.	.	MAF_INRAE=10.0
NC_035082.1	58462062	.	C	T	.	.	MAF_USDA=1.639
NC_035082.1	58462074	.	G	A	.	.	MAF_USDA=3.279
NC_035082.1	58462150	.	G	A	.	.	MAF_USDA=7.377
NC_035082.1	58462277	.	T	A	.	.	MAF_INRAE=15.823;MAF_USDA=15.882
NC_035082.1	58462339	.	A	C	.	.	MAF_USDA=5.0
NC_035082.1	58462403	.	A	T	.	.	MAF_INRAE=26.316;MAF_USDA=5.294
NC_035082.1	58462608	.	G	A	.	.	MAF_USDA=18.75
NC_035082.1	58462617	.	G	A	.	.	MAF_USDA=14.583
NC_035082.1	58462642	.	A	G	.	.	MAF_INRAE=5.0
NC_035082.1	58462689	.	G	A	.	.	MAF_USDA=18.75
NC_035082.1	58462705	.	G	T	.	.	MAF_INRAE=6.962
NC_035082.1	58462716	.	A	G	.	.	MAF_INRAE=5.0;MAF_USDA=6.471
NC_035082.1	58462719	.	T	C	.	.	MAF_INRAE=14.167
NC_035082.1	58462793	.	C	G	.	.	MAF_INRAE=5.0
NC_035082.1	58462823	.	C	A	.	.	MAF_USDA=2.459
NC_035082.1	58462832	.	A	G	.	.	MAF_INRAE=8.333
NC_035082.1	58462917	.	G	T	.	.	MAF_USDA=6.25
NC_035082.1	58462939	.	T	C	.	.	MAF_INRAE=10.526
NC_035082.1	58462960	.	G	A	.	.	MAF_INRAE=9.167
NC_035082.1	58462968	.	C	T	.	.	MAF_USDA=2.459
NC_035082.1	58462991	.	C	T	.	.	MAF_USDA=1.639
NC_035082.1	58463106	.	G	C	.	.	MAF_USDA=22.917
NC_035082.1	58463137	.	C	T	.	.	MAF_INRAE=14.167
NC_035082.1	58463200	.	G	T	.	.	MAF_INRAE=5.0;MAF_USDA=5.882
NC_035082.1	58463239	.	C	G	.	.	MAF_USDA=8.235
NC_035082.1	58463263	.	T	A	.	.	MAF_USDA=1.639
NC_035082.1	58463271	.	C	T	.	.	MAF_USDA=2.459
NC_035082.1	58463273	.	A	T	.	.	MAF_USDA=2.083
NC_035082.1	58463343	.	C	G	.	.	MAF_USDA=2.459
NC_035082.1	58463411	.	C	T	.	.	MAF_USDA=25.0
NC_035082.1	58463413	.	A	C	.	.	MAF_INRAE=10.526;MAF_USDA=10.588
NC_035082.1	58463443	.	G	A	.	.	MAF_USDA=33.333
NC_035082.1	58463455	.	C	A	.	.	MAF_USDA=1.639
NC_035082.1	58463493	.	G	A	.	.	MAF_USDA=4.098
NC_035082.1	58463499	.	C	A	.	.	MAF_USDA=4.098
NC_035082.1	58463609	.	G	A	.	.	MAF_INRAE=14.167
NC_035082.1	58463658	.	A	T	.	.	MAF_INRAE=8.333
NC_035082.1	58463697	.	A	T	.	.	MAF_USDA=2.459
NC_035082.1	58463742	.	T	G	.	.	MAF_INRAE=6.329
NC_035082.1	58463797	.	C	T	.	.	MAF_INRAE=1.667
NC_035082.1	58463836	.	T	A	.	.	MAF_USDA=18.75
NC_035082.1	58463929	.	C	T	.	.	MAF_USDA=20.833
NC_035082.1	58464073	.	C	A	.	.	MAF_INRAE=6.329
NC_035082.1	58464099	.	A	G	.	.	MAF_USDA=3.279
NC_035082.1	58464135	.	G	A	.	.	MAF_USDA=4.118
NC_035082.1	58464148	.	G	T	.	.	MAF_INRAE=8.861
NC_035082.1	58464172	.	T	G	.	.	MAF_INRAE=10.526
NC_035082.1	58464220	.	C	A	.	.	MAF_USDA=1.639
NC_035082.1	58464229	.	G	A	.	.	MAF_INRAE=23.418;MAF_USDA=20.588
NC_035082.1	58464260	.	C	T	.	.	MAF_USDA=1.639
NC_035082.1	58464310	.	C	G	.	.	MAF_USDA=22.917
NC_035082.1	58464404	.	T	A	.	.	MAF_USDA=2.174
NC_035082.1	58464410	.	T	A	.	.	MAF_INRAE=10.833;MAF_USDA=4.167
NC_035082.1	58464426	.	C	G	.	.	MAF_USDA=8.333
NC_035082.1	58464447	.	C	A	.	.	MAF_INRAE=44.167
NC_035082.1	58464464	.	G	T	.	.	MAF_INRAE=24.051;MAF_USDA=18.824
NC_035082.1	58464511	.	C	G	.	.	MAF_INRAE=23.333
NC_035082.1	58464719	.	A	G	.	.	MAF_USDA=1.639
NC_035082.1	58464766	.	C	T	.	.	MAF_INRAE=15.823;MAF_USDA=7.059
NC_035082.1	58464793	.	C	A	.	.	MAF_INRAE=19.167
NC_035082.1	58464855	.	G	A	.	.	MAF_USDA=1.639
NC_035082.1	58464883	.	C	A	.	.	MAF_USDA=2.459
NC_035082.1	58464893	.	A	C	.	.	MAF_USDA=8.333
NC_035082.1	58464940	.	A	C	.	.	MAF_INRAE=10.833
NC_035082.1	58464999	.	T	A	.	.	MAF_INRAE=26.667
NC_035082.1	58465015	.	T	G	.	.	MAF_USDA=2.459
NC_035082.1	58465019	.	C	A	.	.	MAF_USDA=1.639
NC_035082.1	58465043	.	A	T	.	.	MAF_INRAE=41.667
NC_035082.1	58465095	.	T	A	.	.	MAF_INRAE=49.167
NC_035082.1	58465123	.	C	T	.	.	MAF_USDA=4.167
NC_035082.1	58465151	.	C	T	.	.	MAF_USDA=4.098
NC_035082.1	58465166	.	C	A	.	.	MAF_USDA=27.083
NC_035082.1	58465176	.	A	G	.	.	MAF_INRAE=37.5
NC_035082.1	58465181	.	C	A	.	.	MAF_USDA=14.583
NC_035082.1	58465249	.	T	C	.	.	MAF_USDA=4.706
NC_035082.1	58465251	.	T	A	.	.	MAF_USDA=12.5
NC_035082.1	58465347	.	C	G	.	.	MAF_USDA=16.667
NC_035082.1	58465371	.	C	T	.	.	MAF_INRAE=6.962
NC_035082.1	58465381	.	C	T	.	.	MAF_USDA=8.824
NC_035082.1	58465383	.	T	C	.	.	MAF_USDA=3.279
NC_035082.1	58465392	.	T	G	.	.	MAF_USDA=3.279
NC_035082.1	58465406	.	C	T	.	.	MAF_USDA=2.459
NC_035082.1	58465437	.	A	G	.	.	MAF_USDA=2.459
NC_035082.1	58465442	.	T	C	.	.	MAF_USDA=2.459
NC_035082.1	58465455	.	T	C	.	.	MAF_USDA=2.459
NC_035082.1	58465462	.	C	T	.	.	MAF_USDA=20.833
NC_035082.1	58465466	.	G	A	.	.	MAF_INRAE=28.333;MAF_USDA=4.706
NC_035082.1	58465502	.	C	T	.	.	MAF_INRAE=10.833;MAF_USDA=5.882
NC_035082.1	58465621	.	C	A	.	.	MAF_INRAE=6.329;MAF_USDA=16.667
NC_035082.1	58465674	.	G	T	.	.	MAF_INRAE=5.0
NC_035082.1	58465678	.	G	T	.	.	MAF_INRAE=26.582
NC_035082.1	58465759	.	C	T	.	.	MAF_USDA=1.639
NC_035082.1	58465849	.	C	T	.	.	MAF_INRAE=41.772;MAF_USDA=21.176
NC_035082.1	58465862	.	G	A	.	.	MAF_INRAE=5.696;MAF_USDA=2.083
NC_035082.1	58465886	.	G	T	.	.	MAF_USDA=1.639
NC_035082.1	58465904	.	G	A	.	.	MAF_USDA=4.167
NC_035082.1	58465932	.	G	C	.	.	MAF_USDA=6.25
NC_035082.1	58465936	.	T	A	.	.	MAF_INRAE=37.342;MAF_USDA=18.235
NC_035082.1	58465971	.	G	T	.	.	MAF_USDA=1.639
NC_035082.1	58466097	.	T	C	.	.	MAF_INRAE=46.667
NC_035082.1	58466101	.	T	C	.	.	MAF_INRAE=10.0;MAF_USDA=15.882
NC_035082.1	58466117	.	T	C	.	.	MAF_INRAE=46.667
NC_035082.1	58466122	.	G	A	.	.	MAF_USDA=27.083
NC_035082.1	58466126	.	T	G	.	.	MAF_USDA=1.639
NC_035082.1	58466145	.	C	A	.	.	MAF_USDA=16.667
NC_035082.1	58466175	.	C	T	.	.	MAF_USDA=4.706
NC_035082.1	58466218	.	C	A	.	.	MAF_INRAE=10.759;MAF_USDA=10.588
NC_035082.1	58466262	.	C	A	.	.	MAF_INRAE=47.5
NC_035082.1	58466284	.	C	T	.	.	MAF_USDA=1.639
NC_035082.1	58466285	.	T	C	.	.	MAF_INRAE=46.835
NC_035082.1	58466311	.	C	T	.	.	MAF_USDA=1.765
NC_035082.1	58466338	.	G	A	.	.	MAF_USDA=5.294
NC_035082.1	58466426	.	C	T	.	.	MAF_USDA=5.738
NC_035082.1	58466450	.	G	A	.	.	MAF_INRAE=5.263;MAF_USDA=12.5
NC_035082.1	58466484	.	G	T	.	.	MAF_USDA=8.235
NC_035082.1	58466531	.	C	T	.	.	MAF_INRAE=4.167
NC_035082.1	58466532	.	A	G	.	.	MAF_INRAE=11.667
NC_035082.1	58466842	.	G	A	.	.	MAF_USDA=1.639
NC_035082.1	58466904	.	T	G	.	.	MAF_INRAE=4.43;MAF_USDA=6.25
NC_035082.1	58466924	.	T	A	.	.	MAF_INRAE=10.0;MAF_USDA=9.412
NC_035082.1	58466992	.	T	A	.	.	MAF_INRAE=13.333
NC_035082.1	58466994	.	G	A	.	.	MAF_USDA=1.639
NC_035082.1	58467000	.	T	C	.	.	MAF_INRAE=5.0;MAF_USDA=6.557
NC_035082.1	58467027	.	G	A	.	.	MAF_USDA=35.417
NC_035082.1	58467074	.	G	A	.	.	MAF_USDA=2.459
NC_035082.1	58467140	.	A	G	.	.	MAF_USDA=4.118
NC_035082.1	58467159	.	G	A	.	.	MAF_USDA=35.417
NC_035082.1	58467282	.	C	T	.	.	MAF_USDA=5.357
NC_035082.1	58467422	.	C	T	.	.	MAF_USDA=1.639
NC_035082.1	58467435	.	G	T	.	.	MAF_USDA=2.459
NC_035082.1	58467468	.	G	C	.	.	MAF_INRAE=11.667
NC_035082.1	58467492	.	A	T	.	.	MAF_INRAE=7.5;MAF_USDA=18.75
NC_035082.1	58467519	.	G	T	.	.	MAF_INRAE=21.667
NC_035082.1	58467543	.	C	A	.	.	MAF_USDA=3.529
NC_035082.1	58467571	.	A	G	.	.	MAF_USDA=7.377
NC_035082.1	58467582	.	T	G	.	.	MAF_INRAE=22.5
NC_035082.1	58467599	.	A	G	.	.	MAF_USDA=1.639
NC_035082.1	58467614	.	A	C	.	.	MAF_INRAE=21.667
NC_035082.1	58467620	.	T	A	.	.	MAF_USDA=2.459
NC_035082.1	58467732	.	T	A	.	.	MAF_INRAE=28.333
NC_035082.1	58467782	.	T	C	.	.	MAF_USDA=5.294
NC_035082.1	58467840	.	G	T	.	.	MAF_INRAE=10.759;MAF_USDA=17.059
NC_035082.1	58467861	.	G	C	.	.	MAF_INRAE=29.167
NC_035082.1	58467862	.	T	C	.	.	MAF_INRAE=29.167
NC_035082.1	58467946	.	G	A	.	.	MAF_INRAE=27.5
NC_035082.1	58468006	.	A	C	.	.	MAF_INRAE=12.5
NC_035082.1	58468094	.	G	T	.	.	MAF_INRAE=5.0
NC_035082.1	58468174	.	C	T	.	.	MAF_USDA=1.639
NC_035082.1	58468185	.	G	C	.	.	MAF_INRAE=12.025;MAF_USDA=2.941
NC_035082.1	58468188	.	G	T	.	.	MAF_INRAE=9.167
NC_035082.1	58468230	.	C	G	.	.	MAF_USDA=2.459
NC_035082.1	58468387	.	A	T	.	.	MAF_USDA=1.765
NC_035082.1	58468467	.	C	T	.	.	MAF_INRAE=11.667;MAF_USDA=1.639
NC_035082.1	58468548	.	G	T	.	.	MAF_INRAE=12.5
NC_035082.1	58468549	.	G	C	.	.	MAF_INRAE=12.5
NC_035082.1	58468851	.	A	C	.	.	MAF_USDA=2.459
NC_035082.1	58468914	.	C	A	.	.	MAF_USDA=1.639
NC_035082.1	58468961	.	C	T	.	.	MAF_USDA=6.557
NC_035082.1	58468993	.	T	A	.	.	MAF_USDA=5.294
NC_035082.1	58468999	.	T	G	.	.	MAF_USDA=2.459
NC_035082.1	58469002	.	T	G	.	.	MAF_USDA=5.294
NC_035082.1	58469266	.	G	A	.	.	MAF_USDA=4.098
NC_035082.1	58469352	.	A	C	.	.	MAF_INRAE=11.392
NC_035082.1	58469462	.	A	G	.	.	MAF_INRAE=11.392;MAF_USDA=20.588
NC_035082.1	58469519	.	G	T	.	.	MAF_USDA=1.639
NC_035082.1	58469555	.	G	A	.	.	MAF_INRAE=37.975;MAF_USDA=28.235
NC_035082.1	58469909	.	C	T	.	.	MAF_USDA=2.459
NC_035082.1	58469924	.	G	A	.	.	MAF_INRAE=15.19;MAF_USDA=14.706
NC_035082.1	58469945	.	A	G	.	.	MAF_USDA=4.918
NC_035082.1	58470043	.	G	A	.	.	MAF_INRAE=5.263;MAF_USDA=6.25
NC_035082.1	58470086	.	A	G	.	.	MAF_INRAE=11.392;MAF_USDA=24.706
NC_035082.1	58470101	.	A	G	.	.	MAF_INRAE=11.392;MAF_USDA=25.294
NC_035082.1	58470149	.	C	A	.	.	MAF_USDA=1.639
NC_035082.1	58470422	.	G	A	.	.	MAF_INRAE=39.873;MAF_USDA=31.765
NC_035082.1	58470532	.	C	A	.	.	MAF_USDA=3.279
NC_035082.1	58470675	.	C	A	.	.	MAF_INRAE=40.506;MAF_USDA=28.824
NC_035082.1	58470701	.	G	A	.	.	MAF_INRAE=15.823;MAF_USDA=15.882
NC_035082.1	58470762	.	A	C	.	.	MAF_USDA=5.882
NC_035082.1	58470802	.	G	A	.	.	MAF_USDA=4.098
NC_035082.1	58470946	.	C	A	.	.	MAF_INRAE=12.658;MAF_USDA=2.353
NC_035082.1	58471002	.	A	G	.	.	MAF_USDA=1.639
NC_035082.1	58471104	.	A	T	.	.	MAF_USDA=9.016
NC_035082.1	58471112	.	A	G	.	.	MAF_USDA=22.951
NC_035082.1	58471122	.	G	A	.	.	MAF_USDA=18.033
NC_035082.1	58471124	.	T	A	.	.	MAF_USDA=14.754
NC_035082.1	58471202	.	A	G	.	.	MAF_INRAE=2.5
NC_035082.1	58471273	.	T	C	.	.	MAF_USDA=17.213
NC_035082.1	58471519	.	A	T	.	.	MAF_USDA=1.639
NC_035082.1	58471535	.	G	T	.	.	MAF_INRAE=34.167;MAF_USDA=5.738
NC_035082.1	58471625	.	A	C	.	.	MAF_INRAE=34.167
NC_035082.1	58471728	.	T	C	.	.	MAF_INRAE=38.608;MAF_USDA=12.353
NC_035082.1	58471782	.	G	A	.	.	MAF_USDA=2.353
NC_035082.1	58471857	.	G	A	.	.	MAF_USDA=4.918
NC_035082.1	58471876	.	C	T	.	.	MAF_INRAE=12.658;MAF_USDA=2.941
NC_035082.1	58471917	.	G	A	.	.	MAF_USDA=2.459
NC_035082.1	58471921	.	T	C	.	.	MAF_USDA=6.471
NC_035082.1	58471922	.	T	G	.	.	MAF_INRAE=11.667
NC_035082.1	58471923	.	A	G	.	.	MAF_INRAE=11.667;MAF_USDA=16.471
NC_035082.1	58471978	.	A	C	.	.	MAF_INRAE=36.076;MAF_USDA=37.647
NC_035082.1	58471994	.	T	C	.	.	MAF_USDA=4.118
NC_035082.1	58472011	.	G	T	.	.	MAF_USDA=2.459
NC_035082.1	58472092	.	A	G	.	.	MAF_INRAE=34.167
NC_035082.1	58472096	.	T	A	.	.	MAF_INRAE=4.43;MAF_USDA=2.941
NC_035082.1	58472134	.	C	T	.	.	MAF_INRAE=34.167;MAF_USDA=12.295
NC_035082.1	58472172	.	C	T	.	.	MAF_INRAE=34.167;MAF_USDA=7.377
NC_035082.1	58472234	.	T	A	.	.	MAF_USDA=4.167
NC_035082.1	58472285	.	C	T	.	.	MAF_USDA=3.279
NC_035082.1	58472286	.	G	A	.	.	MAF_USDA=3.279
NC_035082.1	58472426	.	C	A	.	.	MAF_INRAE=34.167
NC_035082.1	58472432	.	G	A	.	.	MAF_USDA=1.639
NC_035082.1	58472435	.	C	A	.	.	MAF_INRAE=12.658;MAF_USDA=2.353
NC_035082.1	58472450	.	G	A	.	.	MAF_USDA=43.75
NC_035082.1	58472451	.	C	A	.	.	MAF_USDA=43.75
NC_035082.1	58472455	.	G	A	.	.	MAF_USDA=43.75
NC_035082.1	58472562	.	C	T	.	.	MAF_INRAE=12.658;MAF_USDA=4.167
NC_035082.1	58472626	.	G	A	.	.	MAF_USDA=8.197
NC_035082.1	58472644	.	G	A	.	.	MAF_USDA=1.639
NC_035082.1	58472684	.	C	G	.	.	MAF_USDA=2.459
NC_035082.1	58472696	.	C	T	.	.	MAF_INRAE=6.667
NC_035082.1	58472715	.	C	A	.	.	MAF_INRAE=17.722;MAF_USDA=37.647
NC_035082.1	58472810	.	T	C	.	.	MAF_INRAE=15.789
NC_035082.1	58472859	.	T	C	.	.	MAF_INRAE=6.329;MAF_USDA=11.765
NC_035082.1	58473118	.	C	T	.	.	MAF_INRAE=11.667;MAF_USDA=2.353
NC_035082.1	58473468	.	C	T	.	.	MAF_USDA=3.279
NC_035082.1	58473527	.	A	T	.	.	MAF_USDA=1.176
NC_035082.1	58473557	.	G	A	.	.	MAF_USDA=2.459
NC_035082.1	58473580	.	G	A	.	.	MAF_INRAE=34.167;MAF_USDA=6.557
NC_035082.1	58473595	.	C	T	.	.	MAF_INRAE=36.709;MAF_USDA=40.588
NC_035082.1	58473608	.	G	A	.	.	MAF_INRAE=36.709;MAF_USDA=40.0
NC_035082.1	58473628	.	A	G	.	.	MAF_INRAE=11.667;MAF_USDA=15.294
NC_035082.1	58473641	.	G	T	.	.	MAF_USDA=2.459
NC_035082.1	58473698	.	C	T	.	.	MAF_INRAE=14.557;MAF_USDA=12.941
NC_035082.1	58473720	.	T	C	.	.	MAF_USDA=4.918
NC_035082.1	58473762	.	G	T	.	.	MAF_USDA=4.098
NC_035082.1	58473778	.	A	G	.	.	MAF_USDA=1.639
NC_035082.1	58473852	.	T	G	.	.	MAF_INRAE=10.526
NC_035082.1	58473868	.	A	C	.	.	MAF_INRAE=41.139;MAF_USDA=32.941
NC_035082.1	58473982	.	C	T	.	.	MAF_INRAE=36.709;MAF_USDA=34.118
NC_035082.1	58474062	.	G	T	.	.	MAF_USDA=4.167
NC_035082.1	58474084	.	G	A	.	.	MAF_INRAE=35.0
NC_035082.1	58474091	.	G	A	.	.	MAF_INRAE=10.0
NC_035082.1	58474137	.	T	C	.	.	MAF_INRAE=16.667
NC_035082.1	58474144	.	C	A	.	.	MAF_INRAE=6.962;MAF_USDA=1.639
NC_035082.1	58474252	.	T	A	.	.	MAF_USDA=2.459
NC_035082.1	58474403	.	G	A	.	.	MAF_INRAE=10.833;MAF_USDA=4.167
NC_035082.1	58474477	.	C	T	.	.	MAF_INRAE=37.342;MAF_USDA=40.588
NC_035082.1	58474547	.	G	C	.	.	MAF_INRAE=11.667;MAF_USDA=2.353
NC_035082.1	58474556	.	A	T	.	.	MAF_INRAE=6.329;MAF_USDA=11.176
NC_035082.1	58474558	.	G	C	.	.	MAF_INRAE=6.667;MAF_USDA=11.176
NC_035082.1	58474560	.	T	A	.	.	MAF_INRAE=6.667;MAF_USDA=11.176
NC_035082.1	58474612	.	C	A	.	.	MAF_USDA=2.459
NC_035082.1	58474630	.	A	T	.	.	MAF_USDA=1.639
NC_035082.1	58474647	.	T	G	.	.	MAF_USDA=2.459
NC_035082.1	58474653	.	C	T	.	.	MAF_INRAE=37.342;MAF_USDA=40.0
NC_035082.1	58474744	.	G	T	.	.	MAF_USDA=1.639
NC_035082.1	58474800	.	T	G	.	.	MAF_INRAE=6.329;MAF_USDA=11.176
NC_035082.1	58474813	.	C	T	.	.	MAF_INRAE=4.43
NC_035082.1	58474814	.	C	A	.	.	MAF_INRAE=26.582;MAF_USDA=45.882
NC_035082.1	58474852	.	T	C	.	.	MAF_INRAE=11.667;MAF_USDA=2.353
NC_035082.1	58474907	.	G	A	.	.	MAF_USDA=10.417
NC_035082.1	58474917	.	G	A	.	.	MAF_INRAE=41.139;MAF_USDA=34.118
NC_035082.1	58474965	.	G	C	.	.	MAF_USDA=1.639
NC_035082.1	58474978	.	C	T	.	.	MAF_INRAE=47.468;MAF_USDA=41.765
NC_035082.1	58474997	.	G	A	.	.	MAF_USDA=6.471
NC_035082.1	58475036	.	T	C	.	.	MAF_INRAE=41.139;MAF_USDA=34.118
NC_035082.1	58475074	.	C	A	.	.	MAF_INRAE=34.167;MAF_USDA=5.738
NC_035082.1	58475100	.	A	G	.	.	MAF_INRAE=18.354;MAF_USDA=13.529
NC_035082.1	58475150	.	C	T	.	.	MAF_USDA=1.639
NC_035082.1	58475208	.	T	G	.	.	MAF_INRAE=41.139;MAF_USDA=33.529
NC_035082.1	58475360	.	G	A	.	.	MAF_USDA=4.918
NC_035082.1	58475389	.	C	T	.	.	MAF_INRAE=37.342;MAF_USDA=41.176
NC_035082.1	58475444	.	G	A	.	.	MAF_INRAE=6.329;MAF_USDA=12.353
NC_035082.1	58475500	.	A	G	.	.	MAF_INRAE=47.468;MAF_USDA=44.643
NC_035082.1	58475522	.	T	A	.	.	MAF_INRAE=10.0
NC_035082.1	58475564	.	C	A	.	.	MAF_INRAE=48.734;MAF_USDA=35.882
NC_035082.1	58475600	.	C	T	.	.	MAF_INRAE=25.316;MAF_USDA=31.176
NC_035082.1	58475613	.	T	A	.	.	MAF_USDA=2.459
NC_035082.1	58475690	.	C	A	.	.	MAF_USDA=10.417
NC_035082.1	58475716	.	G	A	.	.	MAF_USDA=1.639
NC_035082.1	58475744	.	T	C	.	.	MAF_INRAE=37.342;MAF_USDA=40.588
NC_035082.1	58475773	.	G	T	.	.	MAF_USDA=1.639
NC_035082.1	58475777	.	G	A	.	.	MAF_INRAE=37.342;MAF_USDA=41.765
NC_035082.1	58475789	.	G	C	.	.	MAF_USDA=2.459
NC_035082.1	58475839	.	T	A	.	.	MAF_INRAE=37.342;MAF_USDA=41.765
NC_035082.1	58475888	.	A	G	.	.	MAF_INRAE=36.709;MAF_USDA=45.882
NC_035082.1	58475951	.	T	A	.	.	MAF_INRAE=6.329;MAF_USDA=11.765
NC_035082.1	58475970	.	C	G	.	.	MAF_INRAE=6.329;MAF_USDA=11.176
NC_035082.1	58475979	.	A	G	.	.	MAF_INRAE=6.329;MAF_USDA=11.905
NC_035082.1	58476071	.	G	T	.	.	MAF_INRAE=6.962;MAF_USDA=12.353
NC_035082.1	58476079	.	T	G	.	.	MAF_INRAE=18.354;MAF_USDA=14.706
NC_035082.1	58476086	.	C	A	.	.	MAF_INRAE=15.823;MAF_USDA=27.976
NC_035082.1	58476091	.	C	T	.	.	MAF_INRAE=21.519;MAF_USDA=17.059
NC_035082.1	58476322	.	A	T	.	.	MAF_USDA=10.417
NC_035082.1	58476391	.	C	T	.	.	MAF_USDA=3.279
NC_035082.1	58476573	.	A	T	.	.	MAF_INRAE=6.329;MAF_USDA=10.588
NC_035082.1	58476577	.	T	G	.	.	MAF_INRAE=6.962;MAF_USDA=11.765
NC_035082.1	58476580	.	T	C	.	.	MAF_INRAE=34.167;MAF_USDA=5.738
NC_035082.1	58476726	.	T	A	.	.	MAF_INRAE=6.329;MAF_USDA=11.176
NC_035082.1	58476786	.	A	G	.	.	MAF_INRAE=11.667;MAF_USDA=15.294
NC_035082.1	58476897	.	C	T	.	.	MAF_INRAE=6.962;MAF_USDA=2.083
NC_035082.1	58476902	.	C	A	.	.	MAF_INRAE=26.582;MAF_USDA=48.824
NC_035082.1	58476920	.	A	C	.	.	MAF_USDA=3.279
NC_035082.1	58476923	.	A	C	.	.	MAF_USDA=3.279
NC_035082.1	58476932	.	A	C	.	.	MAF_USDA=3.279
NC_035082.1	58476984	.	G	A	.	.	MAF_USDA=1.639
NC_035082.1	58476992	.	G	A	.	.	MAF_INRAE=6.329;MAF_USDA=11.176
NC_035082.1	58476999	.	C	T	.	.	MAF_USDA=2.459
NC_035082.1	58477025	.	T	G	.	.	MAF_INRAE=6.329;MAF_USDA=11.176
NC_035082.1	58477080	.	C	G	.	.	MAF_INRAE=37.342;MAF_USDA=32.941
NC_035082.1	58477274	.	C	T	.	.	MAF_USDA=1.639
NC_035082.1	58477413	.	C	A	.	.	MAF_USDA=4.098
NC_035082.1	58477493	.	G	A	.	.	MAF_USDA=5.738
NC_035082.1	58477505	.	G	C	.	.	MAF_INRAE=20.253;MAF_USDA=38.824
NC_035082.1	58477584	.	G	A	.	.	MAF_INRAE=19.62;MAF_USDA=37.647
NC_035082.1	58477799	.	T	G	.	.	MAF_INRAE=11.667;MAF_USDA=12.941
NC_035082.1	58477814	.	C	T	.	.	MAF_INRAE=4.43;MAF_USDA=9.412
NC_035082.1	58477987	.	T	C	.	.	MAF_INRAE=37.342;MAF_USDA=34.706
NC_035082.1	58478007	.	T	G	.	.	MAF_INRAE=11.667;MAF_USDA=13.529
NC_035082.1	58478100	.	C	A	.	.	MAF_INRAE=20.253;MAF_USDA=38.824
NC_035082.1	58478101	.	C	G	.	.	MAF_INRAE=21.667;MAF_USDA=38.824
NC_035082.1	58478105	.	T	C	.	.	MAF_USDA=6.471
NC_035082.1	58478148	.	C	T	.	.	MAF_USDA=3.279
NC_035082.1	58478229	.	A	G	.	.	MAF_USDA=6.471
NC_035082.1	58478255	.	T	A	.	.	MAF_INRAE=6.962;MAF_USDA=11.765
NC_035082.1	58478311	.	T	C	.	.	MAF_INRAE=20.886;MAF_USDA=41.176
NC_035082.1	58478312	.	G	A	.	.	MAF_INRAE=5.0;MAF_USDA=2.941
NC_035082.1	58478424	.	C	A	.	.	MAF_INRAE=20.886;MAF_USDA=42.353
NC_035082.1	58478783	.	C	T	.	.	MAF_USDA=8.333
NC_035082.1	58478948	.	T	C	.	.	MAF_USDA=2.459
NC_035082.1	58479020	.	C	G	.	.	MAF_USDA=1.639
NC_035082.1	58479034	.	T	A	.	.	MAF_USDA=1.639
NC_035082.1	58479077	.	G	A	.	.	MAF_USDA=4.098
NC_035082.1	58479083	.	C	T	.	.	MAF_USDA=1.639
NC_035082.1	58479122	.	C	A	.	.	MAF_INRAE=7.595;MAF_USDA=1.765
NC_035082.1	58479245	.	G	A	.	.	MAF_INRAE=11.667;MAF_USDA=13.529
NC_035082.1	58479253	.	G	A	.	.	MAF_INRAE=5.263;MAF_USDA=6.25
NC_035082.1	58479310	.	C	T	.	.	MAF_INRAE=37.342;MAF_USDA=34.706
NC_035082.1	58479326	.	A	G	.	.	MAF_INRAE=32.5
NC_035082.1	58479507	.	G	T	.	.	MAF_INRAE=37.342;MAF_USDA=32.353
NC_035082.1	58479585	.	A	T	.	.	MAF_USDA=2.459
NC_035082.1	58479670	.	C	G	.	.	MAF_INRAE=36.709;MAF_USDA=32.353
NC_035082.1	58479795	.	A	T	.	.	MAF_INRAE=34.81;MAF_USDA=31.176
NC_035082.1	58479821	.	T	G	.	.	MAF_USDA=2.459
NC_035082.1	58479833	.	T	A	.	.	MAF_INRAE=37.342;MAF_USDA=32.353
NC_035082.1	58479852	.	C	T	.	.	MAF_USDA=4.098
NC_035082.1	58479916	.	A	G	.	.	MAF_INRAE=11.667;MAF_USDA=12.941
NC_035082.1	58479919	.	T	C	.	.	MAF_INRAE=44.167;MAF_USDA=32.941
NC_035082.1	58479930	.	G	A	.	.	MAF_USDA=1.639
NC_035082.1	58480067	.	T	A	.	.	MAF_INRAE=37.342;MAF_USDA=35.294
NC_035082.1	58480206	.	T	A	.	.	MAF_USDA=4.918
NC_035082.1	58480254	.	C	G	.	.	MAF_INRAE=34.81;MAF_USDA=34.706
NC_035082.1	58480257	.	T	G	.	.	MAF_USDA=1.639
NC_035082.1	58480398	.	G	T	.	.	MAF_USDA=2.941
NC_035082.1	58480677	.	A	G	.	.	MAF_USDA=4.918
NC_035082.1	58480766	.	C	G	.	.	MAF_INRAE=37.342;MAF_USDA=33.529
NC_035082.1	58480859	.	G	T	.	.	MAF_INRAE=15.823;MAF_USDA=19.412
NC_035082.1	58480865	.	C	G	.	.	MAF_USDA=4.918
NC_035082.1	58480889	.	C	T	.	.	MAF_USDA=4.098
NC_035082.1	58480948	.	T	C	.	.	MAF_INRAE=36.667;MAF_USDA=34.706
NC_035082.1	58480990	.	T	C	.	.	MAF_USDA=4.918
NC_035082.1	58481025	.	A	T	.	.	MAF_USDA=1.639
NC_035082.1	58481417	.	C	T	.	.	MAF_INRAE=12.025;MAF_USDA=2.941
NC_035082.1	58481483	.	G	A	.	.	MAF_USDA=1.639
NC_035082.1	58481509	.	G	A	.	.	MAF_USDA=3.279
NC_035082.1	58481603	.	A	C	.	.	MAF_USDA=1.639
NC_035082.1	58481616	.	A	C	.	.	MAF_USDA=5.882
NC_035082.1	58481644	.	T	A	.	.	MAF_INRAE=6.962;MAF_USDA=10.0
NC_035082.1	58481697	.	T	C	.	.	MAF_USDA=2.459
NC_035082.1	58481717	.	G	A	.	.	MAF_USDA=2.459
NC_035082.1	58481849	.	A	T	.	.	MAF_USDA=1.639
NC_035082.1	58481859	.	A	T	.	.	MAF_USDA=2.459
NC_035082.1	58481864	.	G	A	.	.	MAF_INRAE=12.025;MAF_USDA=6.471
NC_035082.1	58481912	.	C	A	.	.	MAF_USDA=2.459
NC_035082.1	58481918	.	A	G	.	.	MAF_USDA=7.059
NC_035082.1	58482018	.	C	T	.	.	MAF_USDA=4.098
NC_035082.1	58482090	.	C	T	.	.	MAF_INRAE=4.43;MAF_USDA=10.588
NC_035082.1	58482293	.	T	C	.	.	MAF_USDA=6.557
NC_035082.1	58482370	.	C	T	.	.	MAF_INRAE=10.833;MAF_USDA=2.353
NC_035082.1	58482395	.	T	C	.	.	MAF_INRAE=38.608;MAF_USDA=41.765
NC_035082.1	58482397	.	T	C	.	.	MAF_INRAE=30.833;MAF_USDA=41.765
NC_035082.1	58482403	.	T	C	.	.	MAF_INRAE=38.608;MAF_USDA=41.765
NC_035082.1	58482428	.	A	T	.	.	MAF_INRAE=12.658;MAF_USDA=2.941
NC_035082.1	58482430	.	C	T	.	.	MAF_INRAE=11.667;MAF_USDA=2.941
NC_035082.1	58482554	.	G	T	.	.	MAF_USDA=2.459
NC_035082.1	58482571	.	A	G	.	.	MAF_USDA=9.016
NC_035082.1	58482598	.	A	T	.	.	MAF_INRAE=28.481;MAF_USDA=24.706
NC_035082.1	58482623	.	C	T	.	.	MAF_USDA=14.706
NC_035082.1	58482681	.	C	A	.	.	MAF_USDA=4.098
NC_035082.1	58482697	.	T	A	.	.	MAF_USDA=2.459
NC_035082.1	58482785	.	A	T	.	.	MAF_USDA=9.412
NC_035082.1	58482850	.	G	A	.	.	MAF_USDA=1.765
NC_035082.1	58482869	.	G	C	.	.	MAF_INRAE=15.823;MAF_USDA=20.0
NC_035082.1	58482880	.	C	A	.	.	MAF_INRAE=29.167;MAF_USDA=1.639
NC_035082.1	58483184	.	G	C	.	.	MAF_USDA=3.279
NC_035082.1	58483194	.	G	T	.	.	MAF_INRAE=34.167;MAF_USDA=14.118
NC_035082.1	58483204	.	C	T	.	.	MAF_USDA=4.918
NC_035082.1	58483477	.	G	A	.	.	MAF_INRAE=28.333;MAF_USDA=37.5
NC_035082.1	58483571	.	T	G	.	.	MAF_USDA=1.639
NC_035082.1	58483572	.	G	T	.	.	MAF_INRAE=10.759;MAF_USDA=16.667
NC_035082.1	58483582	.	T	A	.	.	MAF_USDA=4.167
NC_035082.1	58483669	.	G	T	.	.	MAF_USDA=1.639
NC_035082.1	58483673	.	G	T	.	.	MAF_USDA=1.639
NC_035082.1	58483709	.	T	G	.	.	MAF_USDA=6.557
NC_035082.1	58483771	.	T	C	.	.	MAF_INRAE=6.329;MAF_USDA=16.471
NC_035082.1	58483924	.	C	A	.	.	MAF_USDA=2.459
NC_035082.1	58483929	.	A	G	.	.	MAF_INRAE=6.329;MAF_USDA=16.471
NC_035082.1	58484047	.	A	C	.	.	MAF_INRAE=6.329;MAF_USDA=16.667
NC_035082.1	58484127	.	T	G	.	.	MAF_INRAE=5.696;MAF_USDA=12.353
NC_035082.1	58484155	.	G	A	.	.	MAF_USDA=4.918
NC_035082.1	58484242	.	T	C	.	.	MAF_INRAE=10.127;MAF_USDA=12.353
NC_035082.1	58484243	.	T	G	.	.	MAF_USDA=2.459
NC_035082.1	58484402	.	C	T	.	.	MAF_INRAE=15.789
NC_035082.1	58484443	.	A	G	.	.	MAF_INRAE=6.329;MAF_USDA=15.294
NC_035082.1	58484458	.	A	G	.	.	MAF_INRAE=6.329;MAF_USDA=11.765
NC_035082.1	58484530	.	C	G	.	.	MAF_INRAE=6.329;MAF_USDA=7.647
NC_035082.1	58484633	.	A	G	.	.	MAF_USDA=7.377
NC_035082.1	58484644	.	A	G	.	.	MAF_INRAE=6.329;MAF_USDA=12.353
NC_035082.1	58484660	.	G	T	.	.	MAF_INRAE=6.329;MAF_USDA=7.647
NC_035082.1	58484673	.	G	C	.	.	MAF_USDA=1.639
NC_035082.1	58484723	.	A	G	.	.	MAF_INRAE=6.329;MAF_USDA=16.471
NC_035082.1	58484729	.	G	A	.	.	MAF_INRAE=22.152;MAF_USDA=31.176
NC_035082.1	58484762	.	TGG	TGT	.	.	MAF_USDA=16.667
NC_035082.1	58484764	.	G	T	.	.	MAF_INRAE=6.329;MAF_USDA=12.295
NC_035082.1	58484845	.	C	G	.	.	MAF_INRAE=6.329;MAF_USDA=16.667
NC_035082.1	58484856	.	G	A	.	.	MAF_INRAE=5.0;MAF_USDA=2.5
NC_035082.1	58484876	.	G	A	.	.	MAF_USDA=1.667
NC_035082.1	58484925	.	A	G	.	.	MAF_INRAE=15.789
NC_035082.1	58484943	.	A	C	.	.	MAF_INRAE=22.152;MAF_USDA=20.238
NC_035082.1	58484948	.	T	G	.	.	MAF_USDA=1.639
NC_035082.1	58484956	.	T	G	.	.	MAF_USDA=4.167
NC_035082.1	58484957	.	G	T	.	.	MAF_INRAE=12.025;MAF_USDA=2.941
NC_035082.1	58484981	.	G	A	.	.	MAF_INRAE=4.43
NC_035082.1	58484990	.	G	T	.	.	MAF_USDA=4.167
NC_035082.1	58485012	.	C	T	.	.	MAF_USDA=6.557
NC_035082.1	58485032	.	C	T	.	.	MAF_INRAE=14.557;MAF_USDA=10.0
NC_035082.1	58485035	.	G	T	.	.	MAF_USDA=1.205
NC_035082.1	58485170	.	C	G	.	.	MAF_USDA=16.393
NC_035082.1	58485285	.	T	A	.	.	MAF_USDA=11.475
NC_035082.1	58485385	.	A	C	.	.	MAF_USDA=12.5
NC_035082.1	58485424	.	C	G	.	.	MAF_USDA=2.174
NC_035082.1	58485594	.	C	A	.	.	MAF_INRAE=4.167;MAF_USDA=14.706
NC_035082.1	58485646	.	T	G	.	.	MAF_USDA=19.643
NC_035082.1	58485662	.	C	T	.	.	MAF_USDA=5.0
NC_035082.1	58485663	.	G	A	.	.	MAF_USDA=1.667
NC_035082.1	58485679	.	C	T	.	.	MAF_USDA=4.167
NC_035082.1	58485762	.	G	T	.	.	MAF_USDA=4.918
NC_035082.1	58485858	.	A	G	.	.	MAF_USDA=1.639
NC_035082.1	58485891	.	T	G	.	.	MAF_USDA=13.115
NC_035082.1	58485914	.	T	C	.	.	MAF_USDA=2.459
NC_035082.1	58485916	.	C	G	.	.	MAF_INRAE=36.709;MAF_USDA=41.765
NC_035082.1	58485923	.	G	A	.	.	MAF_INRAE=15.789
NC_035082.1	58485941	.	C	T	.	.	MAF_USDA=1.639
NC_035082.1	58486001	.	T	G	.	.	MAF_INRAE=17.089;MAF_USDA=11.176
NC_035082.1	58486036	.	C	A	.	.	MAF_INRAE=29.167;MAF_USDA=4.918
NC_035082.1	58486038	.	C	T	.	.	MAF_INRAE=39.167;MAF_USDA=12.353
NC_035082.1	58486039	.	A	G	.	.	MAF_USDA=5.738
NC_035082.1	58486049	.	G	T	.	.	MAF_INRAE=39.873;MAF_USDA=20.0
NC_035082.1	58486120	.	C	T	.	.	MAF_INRAE=15.833;MAF_USDA=16.471
NC_035082.1	58486156	.	C	T	.	.	MAF_INRAE=13.924;MAF_USDA=10.588
NC_035082.1	58486352	.	G	C	.	.	MAF_USDA=18.852
NC_035082.1	58486430	.	G	A	.	.	MAF_USDA=1.639
NC_035082.1	58486436	.	C	T	.	.	MAF_USDA=6.557
NC_035082.1	58486645	.	C	A	.	.	MAF_USDA=2.459
NC_035082.1	58486807	.	G	A	.	.	MAF_USDA=7.647
NC_035082.1	58486861	.	A	T	.	.	MAF_USDA=4.167
NC_035082.1	58487258	.	G	A	.	.	MAF_INRAE=5.263;MAF_USDA=1.639
NC_035082.1	58487379	.	C	A	.	.	MAF_USDA=18.75
NC_035082.1	58487404	.	C	A	.	.	MAF_USDA=22.917
NC_035082.1	58487406	.	A	C	.	.	MAF_USDA=29.167
NC_035082.1	58487408	.	C	A	.	.	MAF_USDA=20.833
NC_035082.1	58487581	.	G	T	.	.	MAF_INRAE=21.519;MAF_USDA=29.167
NC_035082.1	58487593	.	G	T	.	.	MAF_INRAE=12.5
NC_035082.1	58487603	.	G	A	.	.	MAF_USDA=1.807
NC_035082.1	58487746	.	G	A	.	.	MAF_USDA=4.167
NC_035082.1	58487861	.	G	T	.	.	MAF_INRAE=49.167;MAF_USDA=21.176
NC_035082.1	58487879	.	G	T	.	.	MAF_INRAE=29.167;MAF_USDA=10.0
NC_035082.1	58487900	.	C	A	.	.	MAF_INRAE=10.833;MAF_USDA=7.059
NC_035082.1	58487902	.	C	A	.	.	MAF_INRAE=38.333;MAF_USDA=33.529
NC_035082.1	58487986	.	C	T	.	.	MAF_INRAE=10.833;MAF_USDA=8.235
NC_035082.1	58488262	.	A	G	.	.	MAF_USDA=1.176
NC_035082.1	58488265	.	G	A	.	.	MAF_INRAE=10.833;MAF_USDA=4.167
NC_035082.1	58488289	.	A	G	.	.	MAF_INRAE=10.833;MAF_USDA=2.353
NC_035082.1	58488334	.	C	T	.	.	MAF_INRAE=4.167
NC_035082.1	58488356	.	T	A	.	.	MAF_INRAE=29.167;MAF_USDA=11.765
NC_035082.1	58488406	.	C	T	.	.	MAF_USDA=5.738
NC_035082.1	58488415	.	A	C	.	.	MAF_INRAE=21.667;MAF_USDA=10.0
NC_035082.1	58488426	.	T	A	.	.	MAF_USDA=12.5
NC_035082.1	58488440	.	T	C	.	.	MAF_USDA=2.459
NC_035082.1	58488473	.	C	T	.	.	MAF_INRAE=4.167
NC_035082.1	58488480	.	T	C	.	.	MAF_USDA=2.459
NC_035082.1	58488663	.	G	T	.	.	MAF_INRAE=15.19;MAF_USDA=19.412
NC_035082.1	58488741	.	A	C	.	.	MAF_USDA=3.279
NC_035082.1	58488761	.	G	A	.	.	MAF_INRAE=15.19;MAF_USDA=14.706
NC_035082.1	58488770	.	A	C	.	.	MAF_USDA=6.557
NC_035082.1	58488807	.	G	A	.	.	MAF_INRAE=31.013;MAF_USDA=32.353
NC_035082.1	58488858	.	ACGGTGTAGCAATGCATGAA	ACGGTGTAGCAATGCATGAC	.	.	MAF_USDA=41.667
NC_035082.1	58488877	.	A	C	.	.	MAF_INRAE=36.842
NC_035082.1	58488957	.	G	A	.	.	MAF_INRAE=21.667;MAF_USDA=22.941
NC_035082.1	58488967	.	G	A	.	.	MAF_USDA=17.213
NC_035082.1	58489107	.	G	T	.	.	MAF_USDA=4.098
NC_035082.1	58489142	.	T	A	.	.	MAF_USDA=6.557
NC_035082.1	58489223	.	T	A	.	.	MAF_USDA=4.167
NC_035082.1	58489246	.	G	A	.	.	MAF_INRAE=9.494;MAF_USDA=24.706
NC_035082.1	58489325	.	T	C	.	.	MAF_INRAE=5.263;MAF_USDA=4.167
NC_035082.1	58489333	.	C	T	.	.	MAF_INRAE=10.127;MAF_USDA=25.294
NC_035082.1	58489364	.	G	T	.	.	MAF_USDA=2.459
NC_035082.1	58489395	.	G	A	.	.	MAF_INRAE=4.43;MAF_USDA=4.706
NC_035082.1	58489432	.	T	G	.	.	MAF_USDA=2.459
NC_035082.1	58489491	.	G	C	.	.	MAF_USDA=1.639
NC_035082.1	58489508	.	A	G	.	.	MAF_INRAE=44.937;MAF_USDA=45.238
NC_035082.1	58489521	.	C	T	.	.	MAF_INRAE=6.329;MAF_USDA=5.294
NC_035082.1	58489682	.	C	T	.	.	MAF_INRAE=16.667;MAF_USDA=2.941
NC_035082.1	58489688	.	G	A	.	.	MAF_USDA=1.176
NC_035082.1	58489759	.	A	G	.	.	MAF_INRAE=39.241;MAF_USDA=49.412
NC_035082.1	58489837	.	A	C	.	.	MAF_INRAE=4.167
NC_035082.1	58489841	.	A	G	.	.	MAF_USDA=2.459
NC_035082.1	58489854	.	C	T	.	.	MAF_INRAE=38.608;MAF_USDA=27.059
NC_035082.1	58489999	.	T	A	.	.	MAF_INRAE=36.667
NC_035082.1	58490000	.	C	G	.	.	MAF_USDA=8.333
NC_035082.1	58490001	.	T	A	.	.	MAF_INRAE=36.667;MAF_USDA=29.762
NC_035082.1	58490002	.	T	G	.	.	MAF_INRAE=1.667;MAF_USDA=8.333
NC_035082.1	58490003	.	T	C	.	.	MAF_INRAE=39.241;MAF_USDA=27.381
NC_035082.1	58490106	.	A	C	.	.	MAF_INRAE=29.114;MAF_USDA=38.235
NC_035082.1	58490140	.	A	G	.	.	MAF_INRAE=38.608;MAF_USDA=28.824
NC_035082.1	58490185	.	G	T	.	.	MAF_INRAE=25.316;MAF_USDA=34.706
NC_035082.1	58490188	.	G	A	.	.	MAF_INRAE=3.333
NC_035082.1	58490250	.	T	C	.	.	MAF_INRAE=13.291;MAF_USDA=14.706
NC_035082.1	58490251	.	G	T	.	.	MAF_INRAE=15.833;MAF_USDA=14.706
NC_035082.1	58490271	.	C	T	.	.	MAF_INRAE=18.354;MAF_USDA=20.0
NC_035082.1	58490351	.	A	G	.	.	MAF_INRAE=44.937;MAF_USDA=30.588
NC_035082.1	58490387	.	A	C	.	.	MAF_INRAE=32.911;MAF_USDA=38.824
NC_035082.1	58490487	.	T	G	.	.	MAF_USDA=1.639
NC_035082.1	58490659	.	C	A	.	.	MAF_USDA=2.083
NC_035082.1	58490669	.	A	T	.	.	MAF_USDA=2.083
NC_035082.1	58490693	.	T	G	.	.	MAF_USDA=4.918
NC_035082.1	58490696	.	T	C	.	.	MAF_USDA=5.738
NC_035082.1	58490707	.	T	A	.	.	MAF_INRAE=9.494;MAF_USDA=8.824
NC_035082.1	58490757	.	T	A	.	.	MAF_INRAE=10.526
NC_035082.1	58490758	.	G	T	.	.	MAF_USDA=7.377
NC_035082.1	58490769	.	G	A	.	.	MAF_USDA=1.176
NC_035082.1	58490775	.	G	A	.	.	MAF_INRAE=10.127;MAF_USDA=9.412
NC_035082.1	58490833	.	T	G	.	.	MAF_INRAE=15.823;MAF_USDA=17.647
NC_035082.1	58490834	.	A	C	.	.	MAF_USDA=1.176
NC_035082.1	58490843	.	T	G	.	.	MAF_INRAE=10.127;MAF_USDA=10.0
NC_035082.1	58490848	.	G	A	.	.	MAF_INRAE=38.608;MAF_USDA=31.176
NC_035082.1	58490879	.	T	C	.	.	MAF_INRAE=4.167;MAF_USDA=1.639
NC_035082.1	58490903	.	C	T	.	.	MAF_INRAE=31.646;MAF_USDA=30.588
NC_035082.1	58490932	.	G	A	.	.	MAF_USDA=1.176
NC_035082.1	58490978	.	T	G	.	.	MAF_INRAE=15.823;MAF_USDA=18.235
NC_035082.1	58490984	.	C	T	.	.	MAF_USDA=1.639
NC_035082.1	58490988	.	C	T	.	.	MAF_USDA=10.417
NC_035082.1	58491041	.	G	C	.	.	MAF_INRAE=36.842;MAF_USDA=29.167
NC_035082.1	58491042	.	G	C	.	.	MAF_USDA=33.333
NC_035082.1	58491050	.	G	A	.	.	MAF_INRAE=47.368;MAF_USDA=26.471
NC_035082.1	58491098	.	A	C	.	.	MAF_USDA=1.176
NC_035082.1	58491150	.	T	C	.	.	MAF_INRAE=10.127;MAF_USDA=10.588
NC_035082.1	58491262	.	A	C	.	.	MAF_USDA=13.529
NC_035082.1	58491276	.	T	C	.	.	MAF_INRAE=15.823;MAF_USDA=22.941
NC_035082.1	58491283	.	T	C	.	.	MAF_INRAE=13.924;MAF_USDA=10.0
NC_035082.1	58491293	.	A	G	.	.	MAF_USDA=4.167
NC_035082.1	58491358	.	A	C	.	.	MAF_INRAE=5.0
NC_035082.1	58491372	.	T	A	.	.	MAF_USDA=1.639
NC_035082.1	58491373	.	A	T	.	.	MAF_INRAE=8.861;MAF_USDA=17.647
NC_035082.1	58491374	.	A	T	.	.	MAF_USDA=5.294
NC_035082.1	58491432	.	A	T	.	.	MAF_USDA=4.918
NC_035082.1	58491467	.	G	A	.	.	MAF_USDA=4.918
NC_035082.1	58491493	.	C	T	.	.	MAF_USDA=2.083
NC_035082.1	58491558	.	T	C	.	.	MAF_USDA=1.639
NC_035082.1	58491638	.	A	G	.	.	MAF_USDA=13.529
NC_035082.1	58491659	.	C	T	.	.	MAF_INRAE=29.747;MAF_USDA=39.412
NC_035082.1	58491719	.	A	G	.	.	MAF_INRAE=15.823
NC_035082.1	58491729	.	A	T	.	.	MAF_INRAE=29.167;MAF_USDA=2.459
NC_035082.1	58491753	.	A	T	.	.	MAF_INRAE=23.418;MAF_USDA=25.294
NC_035082.1	58491769	.	T	G	.	.	MAF_USDA=2.459
NC_035082.1	58491784	.	T	C	.	.	MAF_USDA=3.529
NC_035082.1	58491819	.	G	T	.	.	MAF_INRAE=13.924;MAF_USDA=10.0
NC_035082.1	58491826	.	A	G	.	.	MAF_INRAE=13.924;MAF_USDA=23.529
NC_035082.1	58491833	.	G	T	.	.	MAF_USDA=1.639
NC_035082.1	58491861	.	C	T	.	.	MAF_INRAE=38.608;MAF_USDA=25.882
NC_035082.1	58491867	.	C	T	.	.	MAF_INRAE=13.924;MAF_USDA=10.0
NC_035082.1	58491868	.	T	A	.	.	MAF_INRAE=11.667;MAF_USDA=10.0
NC_035082.1	58491887	.	G	A	.	.	MAF_INRAE=15.823;MAF_USDA=17.647
NC_035082.1	58491891	.	T	G	.	.	MAF_USDA=1.176
NC_035082.1	58491911	.	A	G	.	.	MAF_INRAE=15.823;MAF_USDA=17.647
NC_035082.1	58491917	.	C	A	.	.	MAF_USDA=9.836
NC_035082.1	58491950	.	A	G	.	.	MAF_USDA=27.273
NC_035082.1	58491952	.	A	T	.	.	MAF_USDA=29.545
NC_035082.1	58492004	.	T	G	.	.	MAF_INRAE=14.557;MAF_USDA=30.588
NC_035082.1	58492042	.	C	T	.	.	MAF_INRAE=15.823;MAF_USDA=27.059
NC_035082.1	58492081	.	A	C	.	.	MAF_INRAE=13.924;MAF_USDA=31.176
NC_035082.1	58492091	.	G	T	.	.	MAF_USDA=1.639
NC_035082.1	58492106	.	A	C	.	.	MAF_USDA=1.639
NC_035082.1	58492134	.	T	A	.	.	MAF_INRAE=29.167;MAF_USDA=1.639
NC_035082.1	58492258	.	C	T	.	.	MAF_INRAE=13.924;MAF_USDA=22.353
NC_035082.1	58492269	.	G	A	.	.	MAF_USDA=1.639
NC_035082.1	58492287	.	C	T	.	.	MAF_INRAE=13.924;MAF_USDA=22.353
NC_035082.1	58492364	.	A	G	.	.	MAF_INRAE=15.19;MAF_USDA=28.824
NC_035082.1	58492378	.	C	A	.	.	MAF_INRAE=29.747;MAF_USDA=47.059
NC_035082.1	58492382	.	T	G	.	.	MAF_INRAE=29.167
NC_035082.1	58492386	.	G	A	.	.	MAF_INRAE=20.253;MAF_USDA=18.235
NC_035082.1	58492400	.	G	A	.	.	MAF_USDA=12.5
NC_035082.1	58492403	.	G	T	.	.	MAF_INRAE=6.667;MAF_USDA=12.5
NC_035082.1	58492405	.	A	C	.	.	MAF_INRAE=6.667;MAF_USDA=12.5
NC_035082.1	58492412	.	A	G	.	.	MAF_INRAE=13.924;MAF_USDA=22.941
NC_035082.1	58492420	.	T	G	.	.	MAF_INRAE=29.747;MAF_USDA=49.412
NC_035082.1	58492452	.	A	T	.	.	MAF_INRAE=15.823;MAF_USDA=27.059
NC_035082.1	58492470	.	G	A	.	.	MAF_INRAE=17.089;MAF_USDA=27.059
NC_035082.1	58492485	.	A	G	.	.	MAF_USDA=25.0
NC_035082.1	58492493	.	A	G	.	.	MAF_USDA=8.333
NC_035082.1	58492729	.	C	T	.	.	MAF_USDA=31.25
NC_035082.1	58492797	.	C	T	.	.	MAF_INRAE=17.722;MAF_USDA=22.619
NC_035082.1	58492829	.	G	A	.	.	MAF_USDA=1.639
NC_035082.1	58492838	.	T	A	.	.	MAF_INRAE=13.924;MAF_USDA=23.529
NC_035082.1	58492868	.	G	A	.	.	MAF_INRAE=10.833;MAF_USDA=3.279
NC_035082.1	58492885	.	G	T	.	.	MAF_USDA=1.639
NC_035082.1	58492915	.	C	T	.	.	MAF_USDA=16.667
NC_035082.1	58492928	.	T	G	.	.	MAF_INRAE=15.19;MAF_USDA=22.917
NC_035082.1	58492960	.	T	C	.	.	MAF_INRAE=13.924;MAF_USDA=22.619
NC_035082.1	58493063	.	C	T	.	.	MAF_INRAE=29.747;MAF_USDA=48.824
NC_035082.1	58493098	.	T	A	.	.	MAF_INRAE=13.924;MAF_USDA=23.529
NC_035082.1	58493127	.	C	T	.	.	MAF_USDA=1.639
NC_035082.1	58493164	.	G	A	.	.	MAF_INRAE=13.924;MAF_USDA=22.353
NC_035082.1	58493177	.	G	C	.	.	MAF_USDA=2.083
NC_035082.1	58493268	.	T	C	.	.	MAF_INRAE=10.127;MAF_USDA=10.588
NC_035082.1	58493311	.	T	C	.	.	MAF_INRAE=29.747;MAF_USDA=47.647
NC_035082.1	58493323	.	G	A	.	.	MAF_USDA=4.098
NC_035082.1	58493365	.	G	A	.	.	MAF_INRAE=29.747;MAF_USDA=50.0
NC_035082.1	58493458	.	C	A	.	.	MAF_INRAE=13.291;MAF_USDA=25.294
NC_035082.1	58493549	.	G	T	.	.	MAF_INRAE=9.494;MAF_USDA=15.294
NC_035082.1	58493718	.	A	G	.	.	MAF_USDA=3.279
NC_035082.1	58493839	.	G	A	.	.	MAF_USDA=4.918
NC_035082.1	58493919	.	C	T	.	.	MAF_INRAE=22.785;MAF_USDA=48.235
NC_035082.1	58493932	.	T	A	.	.	MAF_USDA=1.639
NC_035082.1	58493981	.	T	G	.	.	MAF_INRAE=4.43;MAF_USDA=2.459
NC_035082.1	58493999	.	G	T	.	.	MAF_INRAE=22.785;MAF_USDA=47.647
NC_035082.1	58494038	.	T	G	.	.	MAF_INRAE=22.785;MAF_USDA=48.824
NC_035082.1	58494039	.	C	A	.	.	MAF_INRAE=9.167;MAF_USDA=27.647
NC_035082.1	58494074	.	T	G	.	.	MAF_USDA=4.098
NC_035082.1	58494243	.	C	T	.	.	MAF_USDA=3.279
NC_035082.1	58494447	.	G	C	.	.	MAF_INRAE=29.114;MAF_USDA=45.882
NC_035082.1	58494546	.	G	A	.	.	MAF_USDA=7.059
NC_035082.1	58494555	.	G	A	.	.	MAF_INRAE=23.418;MAF_USDA=50.0
NC_035082.1	58494580	.	T	C	.	.	MAF_USDA=4.167
NC_035082.1	58494657	.	T	C	.	.	MAF_USDA=1.667
NC_035082.1	58494759	.	C	A	.	.	MAF_INRAE=31.646;MAF_USDA=19.412
NC_035082.1	58494862	.	T	G	.	.	MAF_INRAE=6.329;MAF_USDA=17.647
NC_035082.1	58494866	.	T	G	.	.	MAF_INRAE=38.333;MAF_USDA=37.059
NC_035082.1	58494873	.	C	A	.	.	MAF_INRAE=6.329;MAF_USDA=17.059
NC_035082.1	58494949	.	G	T	.	.	MAF_INRAE=6.329;MAF_USDA=8.197
NC_035082.1	58495005	.	T	C	.	.	MAF_USDA=1.639
NC_035082.1	58495050	.	C	A	.	.	MAF_INRAE=6.329;MAF_USDA=16.471
NC_035082.1	58495085	.	C	T	.	.	MAF_INRAE=6.329;MAF_USDA=16.471
NC_035082.1	58495094	.	T	C	.	.	MAF_INRAE=6.329;MAF_USDA=16.471
NC_035082.1	58495097	.	C	A	.	.	MAF_INRAE=6.667;MAF_USDA=17.647
NC_035082.1	58495140	.	G	A	.	.	MAF_INRAE=28.481;MAF_USDA=18.235
NC_035082.1	58495141	.	G	T	.	.	MAF_INRAE=14.167;MAF_USDA=17.647
NC_035082.1	58495171	.	G	C	.	.	MAF_INRAE=5.263;MAF_USDA=12.5
NC_035082.1	58495213	.	A	T	.	.	MAF_USDA=4.167
NC_035082.1	58495216	.	C	A	.	.	MAF_INRAE=6.329;MAF_USDA=16.471
NC_035082.1	58495239	.	T	C	.	.	MAF_INRAE=24.684;MAF_USDA=22.941
NC_035082.1	58495379	.	T	A	.	.	MAF_USDA=4.098
NC_035082.1	58495395	.	C	T	.	.	MAF_INRAE=29.167;MAF_USDA=1.639
NC_035082.1	58495434	.	A	G	.	.	MAF_USDA=4.098
NC_035082.1	58495450	.	C	T	.	.	MAF_USDA=36.471
NC_035082.1	58495451	.	G	A	.	.	MAF_INRAE=5.263;MAF_USDA=5.294
NC_035082.1	58495459	.	G	T	.	.	MAF_USDA=24.706
NC_035082.1	58495498	.	C	A	.	.	MAF_USDA=1.639
NC_035082.1	58495505	.	T	C	.	.	MAF_USDA=2.353
NC_035082.1	58495665	.	G	A	.	.	MAF_USDA=6.471
NC_035082.1	58495672	.	C	T	.	.	MAF_USDA=4.167
NC_035082.1	58495703	.	A	C	.	.	MAF_USDA=1.639
NC_035082.1	58495736	.	C	T	.	.	MAF_INRAE=46.835;MAF_USDA=17.647
NC_035082.1	58495745	.	G	A	.	.	MAF_INRAE=11.667
NC_035082.1	58495825	.	T	A	.	.	MAF_INRAE=6.329;MAF_USDA=5.294
NC_035082.1	58495849	.	A	G	.	.	MAF_INRAE=46.203;MAF_USDA=35.882
NC_035082.1	58495858	.	C	G	.	.	MAF_USDA=5.738
NC_035082.1	58495918	.	A	G	.	.	MAF_INRAE=46.203;MAF_USDA=36.471
NC_035082.1	58495989	.	G	A	.	.	MAF_INRAE=6.667;MAF_USDA=16.667
NC_035082.1	58496090	.	G	A	.	.	MAF_INRAE=24.684;MAF_USDA=17.059
NC_035082.1	58496134	.	CT	CG	.	.	MAF_USDA=6.25
NC_035082.1	58496135	.	T	G	.	.	MAF_INRAE=8.228;MAF_USDA=13.115
NC_035082.1	58496310	.	G	A	.	.	MAF_INRAE=29.167;MAF_USDA=1.639
NC_035082.1	58496335	.	A	G	.	.	MAF_USDA=4.918
NC_035082.1	58496401	.	T	G	.	.	MAF_INRAE=29.167;MAF_USDA=1.639
NC_035082.1	58496481	.	G	T	.	.	MAF_USDA=2.353
NC_035082.1	58496501	.	G	T	.	.	MAF_USDA=5.738
NC_035082.1	58496508	.	G	C	.	.	MAF_INRAE=4.167
NC_035082.1	58496552	.	T	A	.	.	MAF_INRAE=22.785;MAF_USDA=20.588
NC_035082.1	58496600	.	G	A	.	.	MAF_USDA=1.639
NC_035082.1	58496674	.	T	C	.	.	MAF_USDA=1.639
NC_035082.1	58496677	.	A	G	.	.	MAF_INRAE=22.785;MAF_USDA=15.882
NC_035082.1	58496698	.	C	T	.	.	MAF_USDA=2.381
NC_035082.1	58496725	.	A	G	.	.	MAF_USDA=2.542
NC_035082.1	58496801	.	T	C	.	.	MAF_USDA=47.917
NC_035082.1	58496831	.	T	G	.	.	MAF_USDA=25.301
NC_035082.1	58496854	.	C	A	.	.	MAF_USDA=2.5
NC_035082.1	58496986	.	T	G	.	.	MAF_INRAE=28.333;MAF_USDA=1.639
NC_035082.1	58497011	.	T	G	.	.	MAF_INRAE=26.667;MAF_USDA=1.639
NC_035082.1	58497053	.	T	C	.	.	MAF_USDA=1.639
NC_035082.1	58497142	.	C	T	.	.	MAF_USDA=1.639
NC_035082.1	58497230	.	G	T	.	.	MAF_INRAE=27.5;MAF_USDA=1.639
NC_035082.1	58497419	.	G	C	.	.	MAF_INRAE=21.053;MAF_USDA=4.118
NC_035082.1	58497452	.	G	A	.	.	MAF_USDA=2.459
NC_035082.1	58497459	.	T	G	.	.	MAF_USDA=5.882
NC_035082.1	58497509	.	G	A	.	.	MAF_INRAE=27.848;MAF_USDA=45.294
NC_035082.1	58497701	.	C	T	.	.	MAF_USDA=2.083
NC_035082.1	58497798	.	A	C	.	.	MAF_USDA=3.529
NC_035082.1	58497831	.	G	T	.	.	MAF_USDA=1.639
NC_035082.1	58497852	.	A	T	.	.	MAF_INRAE=5.696;MAF_USDA=5.294
NC_035082.1	58497941	.	G	A	.	.	MAF_INRAE=17.722;MAF_USDA=11.765
NC_035082.1	58497958	.	C	A	.	.	MAF_INRAE=6.329;MAF_USDA=12.353
NC_035082.1	58498094	.	C	A	.	.	MAF_INRAE=21.519;MAF_USDA=14.706
NC_035082.1	58498174	.	G	T	.	.	MAF_INRAE=43.671;MAF_USDA=42.941
NC_035082.1	58498187	.	A	G	.	.	MAF_INRAE=4.43
NC_035082.1	58498322	.	A	G	.	.	MAF_INRAE=28.333;MAF_USDA=1.639
NC_035082.1	58498373	.	C	T	.	.	MAF_INRAE=7.595
NC_035082.1	58498394	.	G	T	.	.	MAF_INRAE=29.167
NC_035082.1	58498405	.	T	G	.	.	MAF_INRAE=28.481;MAF_USDA=22.917
NC_035082.1	58498439	.	G	C	.	.	MAF_INRAE=6.329
NC_035082.1	58498485	.	C	A	.	.	MAF_INRAE=7.595;MAF_USDA=1.765
NC_035082.1	58498488	.	A	G	.	.	MAF_INRAE=10.0;MAF_USDA=1.765
NC_035082.1	58501890	.	C	T	.	.	MAF_USDA=23.214
NC_035082.1	58501916	.	C	T	.	.	MAF_INRAE=4.167;MAF_USDA=5.882
NC_035082.1	58501925	.	G	T	.	.	MAF_INRAE=28.481;MAF_USDA=13.529
NC_035082.1	58501990	.	G	A	.	.	MAF_INRAE=18.354;MAF_USDA=5.882
NC_035082.1	58501992	.	G	A	.	.	MAF_INRAE=15.789;MAF_USDA=2.459
NC_035082.1	58502095	.	T	C	.	.	MAF_INRAE=22.152;MAF_USDA=25.294
NC_035082.1	58502168	.	G	A	.	.	MAF_INRAE=27.848;MAF_USDA=42.353
NC_035082.1	58502202	.	T	C	.	.	MAF_INRAE=6.329;MAF_USDA=12.353
NC_035082.1	58502203	.	C	A	.	.	MAF_INRAE=30.0;MAF_USDA=13.529
NC_035082.1	58502252	.	C	T	.	.	MAF_INRAE=6.329;MAF_USDA=12.353
NC_035082.1	58502258	.	A	T	.	.	MAF_INRAE=28.481;MAF_USDA=13.529
NC_035082.1	58502380	.	T	C	.	.	MAF_INRAE=17.722;MAF_USDA=11.176
NC_035082.1	58502403	.	A	G	.	.	MAF_INRAE=4.167;MAF_USDA=5.882
NC_035082.1	58502406	.	T	C	.	.	MAF_INRAE=27.215;MAF_USDA=47.647
NC_035082.1	58502415	.	C	T	.	.	MAF_INRAE=6.329;MAF_USDA=12.353
NC_035082.1	58502516	.	C	G	.	.	MAF_USDA=1.639
NC_035082.1	58502570	.	A	G	.	.	MAF_INRAE=28.481;MAF_USDA=13.529
NC_035082.1	58502676	.	T	C	.	.	MAF_USDA=7.059
NC_035082.1	58502731	.	A	T	.	.	MAF_INRAE=5.0;MAF_USDA=4.918
NC_035082.1	58502777	.	C	A	.	.	MAF_INRAE=4.167
NC_035082.1	58502843	.	T	A	.	.	MAF_USDA=4.167
NC_035082.1	58502854	.	A	G	.	.	MAF_INRAE=29.167;MAF_USDA=1.667
NC_035082.1	58502866	.	G	T	.	.	MAF_INRAE=29.167;MAF_USDA=1.667
NC_035082.1	58502957	.	G	A	.	.	MAF_INRAE=6.962;MAF_USDA=1.765
NC_035082.1	58503046	.	G	T	.	.	MAF_USDA=1.639
NC_035082.1	58503161	.	T	G	.	.	MAF_INRAE=46.203;MAF_USDA=48.235
NC_035082.1	58503212	.	C	T	.	.	MAF_INRAE=29.167;MAF_USDA=1.639
NC_035082.1	58503239	.	C	T	.	.	MAF_USDA=2.083
NC_035082.1	58503240	.	G	A	.	.	MAF_USDA=5.738
NC_035082.1	58503250	.	G	A	.	.	MAF_INRAE=28.333;MAF_USDA=1.639
NC_035082.1	58503372	.	A	T	.	.	MAF_INRAE=6.329;MAF_USDA=6.471
NC_035082.1	58503432	.	C	T	.	.	MAF_INRAE=44.937;MAF_USDA=50.0
NC_035082.1	58503438	.	C	T	.	.	MAF_INRAE=6.329;MAF_USDA=8.197
NC_035082.1	58503734	.	C	A	.	.	MAF_USDA=2.459
NC_035082.1	58503746	.	G	C	.	.	MAF_INRAE=24.051;MAF_USDA=45.882
NC_035082.1	58503782	.	C	T	.	.	MAF_USDA=1.639
NC_035082.1	58503828	.	G	A	.	.	MAF_INRAE=4.167;MAF_USDA=5.294
NC_035082.1	58503948	.	G	A	.	.	MAF_INRAE=22.785;MAF_USDA=25.294
NC_035082.1	58504011	.	G	T	.	.	MAF_INRAE=22.152;MAF_USDA=26.471
NC_035082.1	58504223	.	T	C	.	.	MAF_INRAE=24.051;MAF_USDA=42.941
NC_035082.1	58504344	.	C	A	.	.	MAF_INRAE=46.203;MAF_USDA=45.294
NC_035082.1	58504346	.	T	C	.	.	MAF_INRAE=47.5;MAF_USDA=45.294
NC_035082.1	58504366	.	A	G	.	.	MAF_INRAE=10.833
NC_035082.1	58504404	.	G	T	.	.	MAF_INRAE=6.329;MAF_USDA=9.836
NC_035082.1	58504433	.	T	A	.	.	MAF_USDA=2.459
NC_035082.1	58504460	.	C	G	.	.	MAF_INRAE=29.167;MAF_USDA=1.639
NC_035082.1	58504558	.	C	T	.	.	MAF_USDA=2.083
NC_035082.1	58504587	.	C	T	.	.	MAF_USDA=4.918
NC_035082.1	58504626	.	T	C	.	.	MAF_INRAE=29.167;MAF_USDA=1.639
NC_035082.1	58504632	.	A	T	.	.	MAF_INRAE=31.646;MAF_USDA=28.824
NC_035082.1	58504642	.	G	A	.	.	MAF_INRAE=46.203;MAF_USDA=43.529
NC_035082.1	58505021	.	C	A	.	.	MAF_INRAE=6.329;MAF_USDA=11.176
NC_035082.1	58505053	.	T	C	.	.	MAF_USDA=2.459
NC_035082.1	58505106	.	C	G	.	.	MAF_USDA=2.083
NC_035082.1	58505252	.	T	A	.	.	MAF_INRAE=24.051;MAF_USDA=44.706
NC_035082.1	58505459	.	T	C	.	.	MAF_INRAE=29.167;MAF_USDA=1.639
NC_035082.1	58505469	.	C	T	.	.	MAF_USDA=25.882
NC_035082.1	58505502	.	C	T	.	.	MAF_USDA=1.639
NC_035082.1	58505514	.	C	G	.	.	MAF_USDA=10.588
NC_035082.1	58505554	.	A	C	.	.	MAF_USDA=24.706
NC_035082.1	58505562	.	C	T	.	.	MAF_USDA=18.75
NC_035082.1	58505586	.	G	A	.	.	MAF_INRAE=13.158;MAF_USDA=8.333
NC_035082.1	58505609	.	G	T	.	.	MAF_USDA=25.882
NC_035082.1	58505632	.	C	T	.	.	MAF_INRAE=2.632;MAF_USDA=4.167
NC_035082.1	58505653	.	A	T	.	.	MAF_USDA=18.75
NC_035082.1	58505655	.	C	T	.	.	MAF_USDA=6.557
NC_035082.1	58505893	.	G	A	.	.	MAF_INRAE=5.696;MAF_USDA=4.098
NC_035082.1	58505954	.	G	A	.	.	MAF_INRAE=43.671;MAF_USDA=26.471
NC_035082.1	58505965	.	C	T	.	.	MAF_USDA=2.459
NC_035082.1	58505973	.	A	G	.	.	MAF_USDA=2.459
NC_035082.1	58506028	.	T	C	.	.	MAF_USDA=1.639
NC_035082.1	58506042	.	C	T	.	.	MAF_INRAE=9.167
NC_035082.1	58506053	.	G	T	.	.	MAF_USDA=1.639
NC_035082.1	58506068	.	A	T	.	.	MAF_USDA=2.459
NC_035082.1	58506098	.	G	T	.	.	MAF_INRAE=6.667
NC_035082.1	58506117	.	T	C	.	.	MAF_INRAE=29.167
NC_035082.1	58506121	.	C	T	.	.	MAF_INRAE=5.696;MAF_USDA=9.836
NC_035082.1	58506141	.	T	G	.	.	MAF_USDA=1.639
NC_035082.1	58506163	.	A	T	.	.	MAF_USDA=4.098
NC_035082.1	58506212	.	T	C	.	.	MAF_INRAE=9.167
NC_035082.1	58506266	.	C	T	.	.	MAF_INRAE=21.053
NC_035082.1	58506301	.	T	C	.	.	MAF_USDA=1.639
NC_035082.1	58506507	.	G	A	.	.	MAF_USDA=1.639
NC_035082.1	58506508	.	G	C	.	.	MAF_INRAE=22.152;MAF_USDA=42.353
NC_035082.1	58506706	.	G	T	.	.	MAF_INRAE=13.291;MAF_USDA=30.328
NC_035082.1	58506742	.	T	C	.	.	MAF_INRAE=9.494;MAF_USDA=22.131
NC_035082.1	58506977	.	T	C	.	.	MAF_INRAE=6.329;MAF_USDA=16.667
NC_035082.1	58507152	.	C	A	.	.	MAF_USDA=1.639
NC_035082.1	58507161	.	C	T	.	.	MAF_USDA=1.639
NC_035082.1	58507185	.	G	A	.	.	MAF_USDA=1.639
NC_035082.1	58507197	.	C	T	.	.	MAF_INRAE=45.833;MAF_USDA=10.656
NC_035082.1	58507271	.	G	A	.	.	MAF_USDA=1.639
NC_035082.1	58507348	.	T	C	.	.	MAF_USDA=5.738
NC_035082.1	58507349	.	G	A	.	.	MAF_INRAE=18.354;MAF_USDA=5.882
NC_035082.1	58507389	.	G	A	.	.	MAF_INRAE=4.167;MAF_USDA=7.647
NC_035082.1	58507432	.	T	A	.	.	MAF_INRAE=34.167;MAF_USDA=5.738
NC_035082.1	58507677	.	T	G	.	.	MAF_USDA=2.353
NC_035082.1	58507765	.	C	T	.	.	MAF_INRAE=40.506;MAF_USDA=36.471
NC_035082.1	58507782	.	G	A	.	.	MAF_INRAE=34.167;MAF_USDA=6.471
NC_035082.1	58507809	.	A	C	.	.	MAF_INRAE=6.962;MAF_USDA=1.639
NC_035082.1	58507939	.	T	G	.	.	MAF_INRAE=8.228;MAF_USDA=6.25
NC_035082.1	58508006	.	C	T	.	.	MAF_INRAE=44.937;MAF_USDA=11.765
NC_035082.1	58508087	.	A	T	.	.	MAF_INRAE=29.114
NC_035082.1	58508088	.	T	A	.	.	MAF_INRAE=22.152
NC_035082.1	58508248	.	G	A	.	.	MAF_INRAE=11.667;MAF_USDA=3.279
NC_035082.1	58508274	.	T	G	.	.	MAF_INRAE=44.304;MAF_USDA=14.706
NC_035082.1	58508326	.	G	A	.	.	MAF_INRAE=44.304;MAF_USDA=10.0
NC_035082.1	58508418	.	C	A	.	.	MAF_USDA=2.459
NC_035082.1	58508548	.	G	A	.	.	MAF_INRAE=26.316;MAF_USDA=6.471
NC_035082.1	58508619	.	T	A	.	.	MAF_USDA=5.294
NC_035082.1	58508764	.	T	C	.	.	MAF_INRAE=31.646;MAF_USDA=15.882
NC_035082.1	58508817	.	A	G	.	.	MAF_INRAE=16.667;MAF_USDA=34.706
NC_035082.1	58508860	.	T	A	.	.	MAF_INRAE=6.962;MAF_USDA=16.471
NC_035082.1	58508864	.	A	G	.	.	MAF_INRAE=22.152;MAF_USDA=18.824
NC_035082.1	58508926	.	T	C	.	.	MAF_USDA=5.738
NC_035082.1	58508963	.	A	G	.	.	MAF_USDA=2.941
NC_035082.1	58508966	.	A	G	.	.	MAF_USDA=1.176
NC_035082.1	58508973	.	T	A	.	.	MAF_INRAE=44.167
NC_035082.1	58508986	.	C	A	.	.	MAF_INRAE=45.57;MAF_USDA=50.0
NC_035082.1	58509024	.	A	T	.	.	MAF_INRAE=15.19;MAF_USDA=6.471
NC_035082.1	58509165	.	G	A	.	.	MAF_USDA=4.098
NC_035082.1	58509182	.	G	T	.	.	MAF_INRAE=5.263;MAF_USDA=12.5
NC_035082.1	58509271	.	C	T	.	.	MAF_USDA=1.639
NC_035082.1	58509312	.	A	G	.	.	MAF_INRAE=31.579;MAF_USDA=17.059
NC_035082.1	58509346	.	C	A	.	.	MAF_USDA=2.083
NC_035082.1	58509382	.	T	C	.	.	MAF_INRAE=5.696;MAF_USDA=9.412
NC_035082.1	58509430	.	A	G	.	.	MAF_INRAE=21.053;MAF_USDA=10.588
NC_035082.1	58509464	.	G	T	.	.	MAF_USDA=1.765
NC_035082.1	58509494	.	C	T	.	.	MAF_INRAE=5.0
NC_035082.1	58509520	.	T	C	.	.	MAF_USDA=4.118
NC_035082.1	58509537	.	C	A	.	.	MAF_INRAE=21.053;MAF_USDA=6.471
NC_035082.1	58509544	.	C	A	.	.	MAF_INRAE=29.114;MAF_USDA=7.647
NC_035082.1	58509578	.	G	C	.	.	MAF_INRAE=15.0;MAF_USDA=1.639
NC_035082.1	58509603	.	C	G	.	.	MAF_INRAE=5.696;MAF_USDA=32.353
NC_035082.1	58509727	.	G	T	.	.	MAF_INRAE=5.696;MAF_USDA=5.294
NC_035082.1	58509750	.	T	A	.	.	MAF_USDA=4.918
NC_035082.1	58509763	.	G	A	.	.	MAF_USDA=2.459
NC_035082.1	58509792	.	C	T	.	.	MAF_INRAE=29.167
NC_035082.1	58509845	.	T	G	.	.	MAF_USDA=14.583
NC_035082.1	58509857	.	C	T	.	.	MAF_USDA=1.765
NC_035082.1	58509941	.	G	C	.	.	MAF_USDA=4.098
NC_035082.1	58509942	.	C	A	.	.	MAF_USDA=4.098
NC_035082.1	58509988	.	C	G	.	.	MAF_USDA=1.639
NC_035082.1	58510030	.	T	G	.	.	MAF_USDA=12.5
NC_035082.1	58510089	.	G	A	.	.	MAF_INRAE=15.789;MAF_USDA=4.098
NC_035082.1	58510180	.	T	A	.	.	MAF_INRAE=29.167
NC_035082.1	58510195	.	A	T	.	.	MAF_INRAE=12.025;MAF_USDA=14.118
NC_035082.1	58510199	.	C	A	.	.	MAF_USDA=1.639
NC_035082.1	58510234	.	G	A	.	.	MAF_INRAE=12.025;MAF_USDA=14.118
NC_035082.1	58510291	.	G	T	.	.	MAF_USDA=2.083
NC_035082.1	58510308	.	T	A	.	.	MAF_USDA=11.176
NC_035082.1	58510324	.	G	A	.	.	MAF_USDA=11.765
NC_035082.1	58510386	.	A	G	.	.	MAF_USDA=11.176
NC_035082.1	58510399	.	A	C	.	.	MAF_USDA=11.176
NC_035082.1	58510407	.	A	G	.	.	MAF_INRAE=21.053;MAF_USDA=6.471
NC_035082.1	58510413	.	C	T	.	.	MAF_INRAE=14.557;MAF_USDA=2.353
NC_035082.1	58510481	.	G	T	.	.	MAF_USDA=4.098
NC_035082.1	58510518	.	A	G	.	.	MAF_INRAE=5.0;MAF_USDA=2.976
NC_035082.1	58510552	.	G	A	.	.	MAF_INRAE=5.0;MAF_USDA=2.976
NC_035082.1	58510609	.	G	C	.	.	MAF_USDA=1.667
NC_035082.1	58510616	.	G	A	.	.	MAF_INRAE=12.025;MAF_USDA=13.095
NC_035082.1	58510624	.	C	G	.	.	MAF_USDA=1.667
NC_035082.1	58510669	.	G	A	.	.	MAF_USDA=12.353
NC_035082.1	58510675	.	C	T	.	.	MAF_INRAE=5.263;MAF_USDA=20.833
NC_035082.1	58510679	.	C	G	.	.	MAF_INRAE=28.333;MAF_USDA=22.353
NC_035082.1	58510700	.	A	G	.	.	MAF_USDA=1.765
NC_035082.1	58510726	.	G	A	.	.	MAF_INRAE=21.053;MAF_USDA=6.471
NC_035082.1	58510751	.	T	C	.	.	MAF_INRAE=28.333;MAF_USDA=21.765
NC_035082.1	58510782	.	G	A	.	.	MAF_INRAE=29.747
NC_035082.1	58510840	.	T	A	.	.	MAF_USDA=2.41
NC_035082.1	58510841	.	G	A	.	.	MAF_USDA=2.41
NC_035082.1	58510888	.	C	T	.	.	MAF_INRAE=10.526
NC_035082.1	58510897	.	C	G	.	.	MAF_INRAE=5.263
NC_035082.1	58510985	.	A	T	.	.	MAF_USDA=1.19
NC_035082.1	58511022	.	A	C	.	.	MAF_USDA=2.083
NC_035082.1	58511042	.	T	A	.	.	MAF_USDA=9.016
NC_035082.1	58511046	.	A	T	.	.	MAF_INRAE=47.468;MAF_USDA=28.235
NC_035082.1	58511050	.	T	C	.	.	MAF_USDA=3.279
NC_035082.1	58511059	.	C	A	.	.	MAF_INRAE=12.025;MAF_USDA=12.5
NC_035082.1	58511118	.	A	G	.	.	MAF_INRAE=46.835;MAF_USDA=30.0
NC_035082.1	58511266	.	G	T	.	.	MAF_INRAE=21.053;MAF_USDA=5.882
NC_035082.1	58511298	.	G	A	.	.	MAF_INRAE=15.789;MAF_USDA=1.639
NC_035082.1	58511320	.	G	A	.	.	MAF_INRAE=28.333;MAF_USDA=20.492
NC_035082.1	58511421	.	C	T	.	.	MAF_INRAE=5.0;MAF_USDA=2.941
NC_035082.1	58511452	.	T	A	.	.	MAF_INRAE=5.263;MAF_USDA=5.882
NC_035082.1	58511479	.	A	T	.	.	MAF_INRAE=5.263;MAF_USDA=4.118
NC_035082.1	58511562	.	G	A	.	.	MAF_USDA=2.459
NC_035082.1	58511650	.	C	T	.	.	MAF_INRAE=34.177;MAF_USDA=44.706
NC_035082.1	58511684	.	G	T	.	.	MAF_INRAE=27.215;MAF_USDA=25.294
NC_035082.1	58511700	.	A	C	.	.	MAF_INRAE=5.263;MAF_USDA=5.294
NC_035082.1	58511722	.	A	G	.	.	MAF_INRAE=4.167
NC_035082.1	58511723	.	T	A	.	.	MAF_INRAE=8.228;MAF_USDA=2.083
NC_035082.1	58511767	.	A	C	.	.	MAF_INRAE=34.177;MAF_USDA=25.595
NC_035082.1	58511776	.	T	C	.	.	MAF_INRAE=34.177;MAF_USDA=25.882
NC_035082.1	58511810	.	T	G	.	.	MAF_USDA=1.639
NC_035082.1	58511830	.	A	G	.	.	MAF_INRAE=38.608;MAF_USDA=28.235
NC_035082.1	58511842	.	C	A	.	.	MAF_USDA=1.765
NC_035082.1	58511846	.	T	G	.	.	MAF_INRAE=36.667;MAF_USDA=20.0
NC_035082.1	58511848	.	T	G	.	.	MAF_INRAE=15.0;MAF_USDA=7.059
NC_035082.1	58511896	.	A	C	.	.	MAF_USDA=2.941
NC_035082.1	58511899	.	G	T	.	.	MAF_USDA=1.639
NC_035082.1	58511917	.	T	G	.	.	MAF_INRAE=46.203;MAF_USDA=41.071
NC_035082.1	58511962	.	A	G	.	.	MAF_USDA=2.459
NC_035082.1	58512002	.	T	G	.	.	MAF_USDA=1.639
NC_035082.1	58512037	.	T	C	.	.	MAF_INRAE=5.263;MAF_USDA=4.118
NC_035082.1	58512040	.	G	A	.	.	MAF_USDA=4.118
NC_035082.1	58512047	.	T	C	.	.	MAF_INRAE=30.38;MAF_USDA=24.118
NC_035082.1	58512048	.	G	C	.	.	MAF_INRAE=5.263;MAF_USDA=4.118
NC_035082.1	58512069	.	A	T	.	.	MAF_USDA=1.639
NC_035082.1	58512097	.	C	A	.	.	MAF_INRAE=7.595
NC_035082.1	58512108	.	G	A	.	.	MAF_USDA=1.639
NC_035082.1	58512113	.	G	A	.	.	MAF_USDA=3.279
NC_035082.1	58512140	.	G	A	.	.	MAF_INRAE=3.333
NC_035082.1	58512163	.	G	A	.	.	MAF_USDA=4.167
NC_035082.1	58512176	.	G	T	.	.	MAF_INRAE=29.167
NC_035082.1	58512371	.	A	G	.	.	MAF_INRAE=33.544;MAF_USDA=31.548
NC_035082.1	58512580	.	C	A	.	.	MAF_USDA=4.918
NC_035082.1	58512618	.	A	G	.	.	MAF_USDA=13.529
NC_035082.1	58512624	.	T	C	.	.	MAF_USDA=1.765
NC_035082.1	58512689	.	T	G	.	.	MAF_USDA=1.765
NC_035082.1	58512707	.	C	T	.	.	MAF_USDA=1.639
NC_035082.1	58512793	.	C	T	.	.	MAF_USDA=1.639
NC_035082.1	58512797	.	G	T	.	.	MAF_INRAE=4.167
NC_035082.1	58512826	.	C	T	.	.	MAF_INRAE=4.43
NC_035082.1	58512827	.	G	A	.	.	MAF_INRAE=8.228;MAF_USDA=6.471
NC_035082.1	58512882	.	C	T	.	.	MAF_INRAE=15.789;MAF_USDA=2.459
NC_035082.1	58512978	.	A	T	.	.	MAF_INRAE=43.671;MAF_USDA=18.824
NC_035082.1	58513069	.	A	C	.	.	MAF_INRAE=4.43
NC_035082.1	58513169	.	T	C	.	.	MAF_USDA=1.765
NC_035082.1	58513174	.	C	T	.	.	MAF_USDA=2.941
NC_035082.1	58513221	.	A	G	.	.	MAF_INRAE=8.228;MAF_USDA=21.765
NC_035082.1	58513291	.	T	C	.	.	MAF_INRAE=4.43
NC_035082.1	58513297	.	T	G	.	.	MAF_USDA=11.176
NC_035082.1	58513334	.	G	T	.	.	MAF_USDA=14.706
NC_035082.1	58513405	.	C	T	.	.	MAF_INRAE=5.263;MAF_USDA=4.118
NC_035082.1	58513428	.	A	T	.	.	MAF_USDA=4.918
NC_035082.1	58513480	.	G	A	.	.	MAF_INRAE=21.053;MAF_USDA=5.294
NC_035082.1	58513492	.	G	T	.	.	MAF_USDA=1.639
NC_035082.1	58513531	.	T	C	.	.	MAF_USDA=1.639
NC_035082.1	58513635	.	C	G	.	.	MAF_USDA=1.639
NC_035082.1	58513636	.	C	T	.	.	MAF_USDA=15.294
NC_035082.1	58513667	.	C	T	.	.	MAF_INRAE=12.025;MAF_USDA=12.353
NC_035082.1	58513679	.	T	A	.	.	MAF_USDA=2.353
NC_035082.1	58513699	.	C	T	.	.	MAF_USDA=1.639
NC_035082.1	58513712	.	C	T	.	.	MAF_USDA=1.639
NC_035082.1	58513726	.	A	G	.	.	MAF_INRAE=8.228;MAF_USDA=6.471
NC_035082.1	58513751	.	A	C	.	.	MAF_INRAE=15.0;MAF_USDA=8.824
NC_035082.1	58513765	.	C	T	.	.	MAF_INRAE=34.177;MAF_USDA=31.176
NC_035082.1	58513793	.	G	A	.	.	MAF_USDA=6.25
NC_035082.1	58513806	.	G	T	.	.	MAF_INRAE=15.789
NC_035082.1	58513824	.	C	T	.	.	MAF_USDA=1.639
NC_035082.1	58513850	.	T	G	.	.	MAF_USDA=1.765
NC_035082.1	58513897	.	G	A	.	.	MAF_USDA=1.639
NC_035082.1	58513914	.	C	A	.	.	MAF_USDA=1.639
NC_035082.1	58514014	.	C	T	.	.	MAF_USDA=2.976
NC_035082.1	58514015	.	T	A	.	.	MAF_USDA=2.976
NC_035082.1	58514017	.	G	C	.	.	MAF_USDA=2.5
NC_035082.1	58514041	.	A	C	.	.	MAF_INRAE=3.333;MAF_USDA=1.639
NC_035082.1	58514066	.	T	C	.	.	MAF_USDA=1.639
NC_035082.1	58514079	.	G	A	.	.	MAF_USDA=2.353
NC_035082.1	58514107	.	G	A	.	.	MAF_USDA=15.882
NC_035082.1	58514122	.	C	T	.	.	MAF_INRAE=34.177;MAF_USDA=31.176
NC_035082.1	58514145	.	T	C	.	.	MAF_USDA=1.639
NC_035082.1	58514182	.	G	T	.	.	MAF_USDA=3.529
NC_035082.1	58514220	.	C	T	.	.	MAF_USDA=5.738
NC_035082.1	58514228	.	A	G	.	.	MAF_INRAE=8.228;MAF_USDA=22.353
NC_035082.1	58514253	.	C	T	.	.	MAF_USDA=1.667
NC_035082.1	58514267	.	A	C	.	.	MAF_INRAE=5.263;MAF_USDA=14.706
NC_035082.1	58514322	.	C	T	.	.	MAF_INRAE=5.0
NC_035082.1	58514410	.	C	T	.	.	MAF_USDA=10.656
NC_035082.1	58514421	.	A	G	.	.	MAF_USDA=2.459
NC_035082.1	58514428	.	C	T	.	.	MAF_INRAE=33.544;MAF_USDA=5.294
NC_035082.1	58514450	.	C	T	.	.	MAF_INRAE=34.177;MAF_USDA=30.0
NC_035082.1	58514511	.	C	A	.	.	MAF_USDA=2.083
NC_035082.1	58514541	.	C	T	.	.	MAF_USDA=14.118
NC_035082.1	58514544	.	G	A	.	.	MAF_USDA=2.459
NC_035082.1	58514577	.	C	T	.	.	MAF_INRAE=5.0
NC_035082.1	58514643	.	C	T	.	.	MAF_USDA=2.083
NC_035082.1	58514661	.	A	T	.	.	MAF_USDA=3.279
NC_035082.1	58514722	.	C	T	.	.	MAF_INRAE=32.911;MAF_USDA=5.294
NC_035082.1	58514764	.	C	T	.	.	MAF_USDA=15.882
NC_035082.1	58514766	.	G	A	.	.	MAF_USDA=3.279
NC_035082.1	58514902	.	C	T	.	.	MAF_INRAE=32.911;MAF_USDA=5.294
NC_035082.1	58514937	.	A	C	.	.	MAF_USDA=9.836
NC_035082.1	58514944	.	C	T	.	.	MAF_USDA=1.639
NC_035082.1	58514947	.	A	G	.	.	MAF_USDA=1.639
NC_035082.1	58514953	.	T	C	.	.	MAF_USDA=3.529
NC_035082.1	58514964	.	C	A	.	.	MAF_USDA=6.557
NC_035082.1	58514973	.	G	T	.	.	MAF_INRAE=8.228;MAF_USDA=25.294
NC_035082.1	58515084	.	A	C	.	.	MAF_INRAE=15.0;MAF_USDA=8.235
NC_035082.1	58515085	.	G	A	.	.	MAF_USDA=5.294
NC_035082.1	58515215	.	C	T	.	.	MAF_USDA=1.639
NC_035082.1	58515347	.	G	A	.	.	MAF_USDA=1.639
NC_035082.1	58515418	.	G	C	.	.	MAF_INRAE=11.392;MAF_USDA=12.353
NC_035082.1	58515445	.	C	T	.	.	MAF_USDA=4.167
NC_035082.1	58515463	.	A	T	.	.	MAF_USDA=2.941
NC_035082.1	58515518	.	G	A	.	.	MAF_INRAE=33.544;MAF_USDA=20.588
NC_035082.1	58515545	.	G	A	.	.	MAF_INRAE=4.167;MAF_USDA=1.639
NC_035082.1	58515621	.	C	T	.	.	MAF_INRAE=8.228;MAF_USDA=5.882
NC_035082.1	58515623	.	T	C	.	.	MAF_INRAE=4.167;MAF_USDA=20.0
NC_035082.1	58515651	.	C	G	.	.	MAF_USDA=2.459
NC_035082.1	58515704	.	T	G	.	.	MAF_USDA=4.098
NC_035082.1	58515729	.	C	G	.	.	MAF_USDA=15.294
NC_035082.1	58515770	.	C	T	.	.	MAF_INRAE=4.43
NC_035082.1	58515903	.	T	C	.	.	MAF_USDA=14.706
NC_035082.1	58515950	.	C	T	.	.	MAF_USDA=1.176
NC_035082.1	58515956	.	A	G	.	.	MAF_INRAE=5.263
NC_035082.1	58515982	.	A	G	.	.	MAF_INRAE=8.228;MAF_USDA=22.353
NC_035082.1	58516026	.	T	A	.	.	MAF_INRAE=14.167;MAF_USDA=8.235
NC_035082.1	58516050	.	G	A	.	.	MAF_USDA=14.706
NC_035082.1	58516099	.	A	G	.	.	MAF_USDA=1.639
NC_035082.1	58516120	.	C	A	.	.	MAF_USDA=2.083
NC_035082.1	58516130	.	A	T	.	.	MAF_INRAE=21.053;MAF_USDA=6.471
NC_035082.1	58516234	.	T	G	.	.	MAF_INRAE=21.053;MAF_USDA=5.294
NC_035082.1	58516260	.	G	A	.	.	MAF_USDA=11.176
NC_035082.1	58516365	.	C	A	.	.	MAF_USDA=15.294
NC_035082.1	58516406	.	C	T	.	.	MAF_USDA=15.294
NC_035082.1	58516414	.	C	A	.	.	MAF_USDA=6.471
NC_035082.1	58516431	.	C	T	.	.	MAF_USDA=1.639
NC_035082.1	58516487	.	G	C	.	.	MAF_INRAE=8.228;MAF_USDA=21.176
NC_035082.1	58516491	.	G	A	.	.	MAF_INRAE=4.167;MAF_USDA=21.765
NC_035082.1	58516545	.	A	G	.	.	MAF_USDA=11.765
NC_035082.1	58516580	.	T	C	.	.	MAF_USDA=15.294
NC_035082.1	58516621	.	C	G	.	.	MAF_INRAE=22.785
NC_035082.1	58516677	.	G	T	.	.	MAF_USDA=1.765
NC_035082.1	58516805	.	T	G	.	.	MAF_USDA=3.529
NC_035082.1	58516822	.	T	G	.	.	MAF_USDA=1.765
NC_035082.1	58516834	.	A	C	.	.	MAF_INRAE=6.962;MAF_USDA=1.639
NC_035082.1	58516891	.	T	A	.	.	MAF_USDA=1.639
NC_035082.1	58516892	.	G	A	.	.	MAF_USDA=2.459
NC_035082.1	58516905	.	C	T	.	.	MAF_USDA=1.639
NC_035082.1	58516911	.	C	T	.	.	MAF_INRAE=10.833;MAF_USDA=2.941
NC_035082.1	58516916	.	A	C	.	.	MAF_USDA=2.941
NC_035082.1	58516940	.	G	A	.	.	MAF_INRAE=15.789;MAF_USDA=4.918
NC_035082.1	58516943	.	C	T	.	.	MAF_USDA=4.918
NC_035082.1	58516945	.	C	A	.	.	MAF_USDA=4.918
NC_035082.1	58516964	.	T	C	.	.	MAF_USDA=1.639
NC_035082.1	58516988	.	T	C	.	.	MAF_INRAE=13.291;MAF_USDA=12.941
NC_035082.1	58516994	.	T	C	.	.	MAF_USDA=7.647
NC_035082.1	58517008	.	A	T	.	.	MAF_USDA=4.167
NC_035082.1	58517040	.	C	G	.	.	MAF_USDA=1.639
NC_035082.1	58517042	.	A	T	.	.	MAF_USDA=1.176
NC_035082.1	58517048	.	T	G	.	.	MAF_USDA=1.639
NC_035082.1	58517076	.	G	A	.	.	MAF_INRAE=31.013;MAF_USDA=5.294
NC_035082.1	58517080	.	A	G	.	.	MAF_INRAE=21.053;MAF_USDA=20.0
NC_035082.1	58517147	.	T	G	.	.	MAF_USDA=2.459
NC_035082.1	58517219	.	G	T	.	.	MAF_INRAE=15.0;MAF_USDA=10.0
NC_035082.1	58517228	.	G	A	.	.	MAF_USDA=1.639
NC_035082.1	58517305	.	T	C	.	.	MAF_USDA=2.459
NC_035082.1	58517324	.	G	A	.	.	MAF_USDA=18.966
NC_035082.1	58517496	.	A	G	.	.	MAF_USDA=2.586
NC_035082.1	58517656	.	G	A	.	.	MAF_USDA=1.724
NC_035082.1	58517696	.	G	C	.	.	MAF_USDA=1.724
NC_035082.1	58517753	.	C	T	.	.	MAF_USDA=2.586
NC_035082.1	58517772	.	C	A	.	.	MAF_INRAE=15.789;MAF_USDA=2.459
NC_035082.1	58517825	.	C	T	.	.	MAF_INRAE=5.263;MAF_USDA=4.118
NC_035082.1	58517838	.	G	T	.	.	MAF_INRAE=5.263;MAF_USDA=6.25
NC_035082.1	58517992	.	A	C	.	.	MAF_USDA=1.639
NC_035082.1	58518020	.	A	G	.	.	MAF_USDA=4.918
NC_035082.1	58518120	.	C	A	.	.	MAF_USDA=1.639
NC_035082.1	58518135	.	G	A	.	.	MAF_INRAE=37.975;MAF_USDA=25.294
NC_035082.1	58518186	.	A	C	.	.	MAF_INRAE=21.053;MAF_USDA=6.471
NC_035082.1	58518190	.	T	C	.	.	MAF_USDA=8.235
NC_035082.1	58518192	.	G	A	.	.	MAF_USDA=6.471
NC_035082.1	58518321	.	T	C	.	.	MAF_USDA=5.294
NC_035082.1	58518342	.	A	T	.	.	MAF_USDA=7.059
NC_035082.1	58518381	.	G	A	.	.	MAF_USDA=2.459
NC_035082.1	58518450	.	A	G	.	.	MAF_USDA=20.833
NC_035082.1	58518473	.	A	G	.	.	MAF_USDA=25.0
NC_035082.1	58518481	.	C	T	.	.	MAF_USDA=16.667
NC_035082.1	58518521	.	T	C	.	.	MAF_USDA=23.81
NC_035082.1	58518531	.	G	A	.	.	MAF_USDA=22.727
NC_035082.1	58521187	.	G	A	.	.	MAF_USDA=20.0
NC_035082.1	58521193	.	G	A	.	.	MAF_USDA=4.167
NC_035082.1	58523238	.	T	C	.	.	MAF_INRAE=6.962
NC_035082.1	58523258	.	A	C	.	.	MAF_USDA=1.639
NC_035082.1	58523313	.	T	C	.	.	MAF_USDA=3.529
NC_035082.1	58523316	.	T	C	.	.	MAF_USDA=4.706
NC_035082.1	58523381	.	T	A	.	.	MAF_INRAE=36.667
NC_035082.1	58523392	.	C	A	.	.	MAF_INRAE=8.333
NC_035082.1	58523393	.	A	C	.	.	MAF_INRAE=40.833
NC_035082.1	58523394	.	A	C	.	.	MAF_USDA=2.5
NC_035082.1	58523417	.	G	A	.	.	MAF_USDA=3.279
NC_035082.1	58523470	.	T	G	.	.	MAF_INRAE=4.43;MAF_USDA=2.976
NC_035082.1	58523474	.	A	G	.	.	MAF_INRAE=33.333
NC_035082.1	58523481	.	C	G	.	.	MAF_USDA=14.706
NC_035082.1	58523482	.	T	G	.	.	MAF_USDA=3.529
NC_035082.1	58523499	.	T	A	.	.	MAF_USDA=4.918
NC_035082.1	58523500	.	G	T	.	.	MAF_USDA=4.918
NC_035082.1	58523529	.	G	T	.	.	MAF_INRAE=18.421;MAF_USDA=4.706
NC_035082.1	58523604	.	A	T	.	.	MAF_USDA=4.098
NC_035082.1	58523614	.	G	T	.	.	MAF_USDA=3.279
NC_035082.1	58523650	.	T	C	.	.	MAF_INRAE=18.987
NC_035082.1	58523651	.	T	A	.	.	MAF_INRAE=10.0
NC_035082.1	58523717	.	A	T	.	.	MAF_INRAE=19.167
NC_035082.1	58523745	.	A	G	.	.	MAF_INRAE=9.167
NC_035082.1	58523794	.	G	A	.	.	MAF_USDA=20.833
NC_035082.1	58529418	.	C	T	.	.	MAF_INRAE=25.0
NC_035082.1	58529428	.	G	A	.	.	MAF_INRAE=3.333
NC_035082.1	58529733	.	A	G	.	.	MAF_USDA=3.279
NC_035082.1	58531824	.	G	A	.	.	MAF_INRAE=13.333
NC_035082.1	58531859	.	A	G	.	.	MAF_INRAE=31.667
NC_035082.1	58531909	.	G	T	.	.	MAF_USDA=8.333
NC_035082.1	58531926	.	A	T	.	.	MAF_INRAE=1.667;MAF_USDA=8.197
NC_035082.1	58531979	.	C	A	.	.	MAF_USDA=2.083
NC_035082.1	58531997	.	C	T	.	.	MAF_USDA=2.083
NC_035082.1	58532018	.	C	T	.	.	MAF_USDA=6.25
NC_035082.1	58532033	.	T	C	.	.	MAF_INRAE=20.833;MAF_USDA=14.583
NC_035082.1	58532052	.	T	C	.	.	MAF_USDA=1.639
NC_035082.1	58532062	.	T	C	.	.	MAF_INRAE=25.0
NC_035082.1	58532080	.	C	T	.	.	MAF_INRAE=20.0
NC_035082.1	58532106	.	C	A	.	.	MAF_INRAE=28.333;MAF_USDA=20.833
NC_035082.1	58532122	.	C	T	.	.	MAF_USDA=2.353
NC_035082.1	58532205	.	A	C	.	.	MAF_INRAE=41.667
NC_035082.1	58532215	.	G	C	.	.	MAF_INRAE=10.0;MAF_USDA=16.667
NC_035082.1	58532256	.	A	G	.	.	MAF_USDA=12.353
NC_035082.1	58532292	.	A	T	.	.	MAF_USDA=1.639
NC_035082.1	58532386	.	A	G	.	.	MAF_USDA=6.25
NC_035082.1	58534950	.	G	A	.	.	MAF_USDA=12.5
NC_035082.1	58535037	.	T	C	.	.	MAF_USDA=6.548
NC_035082.1	58535050	.	C	T	.	.	MAF_INRAE=13.333
NC_035082.1	58535051	.	G	A	.	.	MAF_USDA=6.818
NC_035082.1	58535053	.	A	G	.	.	MAF_INRAE=40.0;MAF_USDA=20.482
NC_035082.1	58535094	.	G	A	.	.	MAF_USDA=17.857
NC_035082.1	58535120	.	C	T	.	.	MAF_USDA=17.647
NC_035082.1	58535121	.	G	A	.	.	MAF_USDA=4.167
NC_035082.1	58535129	.	A	G	.	.	MAF_USDA=1.639
NC_035082.1	58535159	.	T	C	.	.	MAF_USDA=1.639
NC_035082.1	58535185	.	C	T	.	.	MAF_USDA=5.294
NC_035082.1	58535267	.	C	G	.	.	MAF_INRAE=30.833
NC_035082.1	58535273	.	T	G	.	.	MAF_INRAE=5.833
NC_035082.1	58535277	.	G	A	.	.	MAF_INRAE=30.833
NC_035082.1	58535286	.	G	C	.	.	MAF_INRAE=31.667
NC_035082.1	58535301	.	G	C	.	.	MAF_INRAE=34.167
NC_035082.1	58535302	.	T	G	.	.	MAF_INRAE=34.167;MAF_USDA=45.833
NC_035082.1	58535304	.	T	C	.	.	MAF_INRAE=19.167
NC_035082.1	58535316	.	T	C	.	.	MAF_INRAE=25.833
NC_035082.1	58535355	.	A	G	.	.	MAF_INRAE=10.833
NC_035082.1	58535377	.	G	A	.	.	MAF_INRAE=9.167
NC_035082.1	58535385	.	A	C	.	.	MAF_INRAE=10.0
NC_035082.1	58535400	.	A	C	.	.	MAF_INRAE=5.833
NC_035082.1	58535403	.	A	C	.	.	MAF_INRAE=21.667
NC_035082.1	58535405	.	G	A	.	.	MAF_USDA=1.639
NC_035082.1	58535449	.	A	C	.	.	MAF_INRAE=2.5
NC_035082.1	58535453	.	C	A	.	.	MAF_INRAE=2.5
NC_035082.1	58535463	.	C	A	.	.	MAF_INRAE=23.418
NC_035082.1	58535473	.	G	A	.	.	MAF_INRAE=4.43;MAF_USDA=5.882
NC_035082.1	58535491	.	T	G	.	.	MAF_INRAE=12.5
NC_035082.1	58535493	.	A	C	.	.	MAF_INRAE=12.5
NC_035082.1	58535495	.	A	G	.	.	MAF_INRAE=13.333
NC_035082.1	58535502	.	G	A	.	.	MAF_INRAE=14.167
NC_035082.1	58535511	.	G	T	.	.	MAF_INRAE=2.532
NC_035082.1	58535517	.	T	G	.	.	MAF_INRAE=21.667
NC_035082.1	58535527	.	A	G	.	.	MAF_INRAE=21.667
NC_035082.1	58535529	.	C	G	.	.	MAF_INRAE=22.5
NC_035082.1	58535533	.	G	T	.	.	MAF_INRAE=1.667
NC_035082.1	58535546	.	A	G	.	.	MAF_INRAE=28.333;MAF_USDA=3.279
NC_035082.1	58535558	.	C	T	.	.	MAF_USDA=1.639
NC_035082.1	58535575	.	C	T	.	.	MAF_USDA=17.059
NC_035082.1	58535602	.	T	C	.	.	MAF_USDA=6.557
NC_035082.1	58535613	.	G	A	.	.	MAF_USDA=1.639
NC_035082.1	58535665	.	G	T	.	.	MAF_INRAE=23.418
NC_035082.1	58535679	.	G	T	.	.	MAF_USDA=5.738
NC_035082.1	58535826	.	T	C	.	.	MAF_USDA=3.279
NC_035082.1	58535898	.	C	A	.	.	MAF_USDA=2.459
NC_035082.1	58535923	.	G	T	.	.	MAF_USDA=13.095
NC_035082.1	58535930	.	G	A	.	.	MAF_USDA=1.667
NC_035082.1	58535972	.	A	G	.	.	MAF_USDA=14.706
NC_035082.1	58536081	.	G	A	.	.	MAF_INRAE=32.278;MAF_USDA=18.824
NC_035082.1	58536108	.	C	T	.	.	MAF_USDA=2.083
NC_035082.1	58536197	.	T	C	.	.	MAF_INRAE=36.076;MAF_USDA=28.235
NC_035082.1	58536204	.	T	C	.	.	MAF_USDA=2.459
NC_035082.1	58536232	.	G	T	.	.	MAF_INRAE=32.278;MAF_USDA=17.647
NC_035082.1	58536233	.	GAA	GAG	.	.	MAF_USDA=31.25
NC_035082.1	58536235	.	A	G	.	.	MAF_INRAE=32.5
NC_035082.1	58536247	.	C	T	.	.	MAF_USDA=2.459
NC_035082.1	58536303	.	G	A	.	.	MAF_INRAE=37.342;MAF_USDA=22.941
NC_035082.1	58536314	.	A	T	.	.	MAF_USDA=1.639
NC_035082.1	58536318	.	G	T	.	.	MAF_INRAE=29.167;MAF_USDA=3.279
NC_035082.1	58536321	.	C	A	.	.	MAF_INRAE=10.526
NC_035082.1	58536343	.	T	C	.	.	MAF_INRAE=32.5
NC_035082.1	58536353	.	A	T	.	.	MAF_INRAE=4.43;MAF_USDA=5.882
NC_035082.1	58536367	.	T	C	.	.	MAF_USDA=1.639
NC_035082.1	58536422	.	T	C	.	.	MAF_INRAE=35.443;MAF_USDA=25.294
NC_035082.1	58536564	.	GCACACAGGTGAATGG	GCACACAGGTGAATGA	.	.	MAF_USDA=10.417
NC_035082.1	58536607	.	A	C	.	.	MAF_INRAE=48.333
NC_035082.1	58536651	.	A	G	.	.	MAF_INRAE=48.333
NC_035082.1	58536731	.	G	T	.	.	MAF_USDA=5.738
NC_035082.1	58536739	.	T	C	.	.	MAF_INRAE=16.667
NC_035082.1	58536754	.	G	T	.	.	MAF_INRAE=16.667;MAF_USDA=33.333
NC_035082.1	58536758	.	C	T	.	.	MAF_INRAE=16.667;MAF_USDA=35.417
NC_035082.1	58536779	.	C	A	.	.	MAF_INRAE=13.333;MAF_USDA=35.417
NC_035082.1	58536785	.	T	C	.	.	MAF_INRAE=31.646;MAF_USDA=8.235
NC_035082.1	58536801	.	GGATAT	GGATAC	.	.	MAF_USDA=6.25
NC_035082.1	58536806	.	T	C	.	.	MAF_INRAE=7.5
NC_035082.1	58536830	.	T	C	.	.	MAF_USDA=17.059
NC_035082.1	58536837	.	T	A	.	.	MAF_USDA=1.639
NC_035082.1	58536838	.	T	A	.	.	MAF_INRAE=20.0;MAF_USDA=12.941
NC_035082.1	58536868	.	A	C	.	.	MAF_USDA=1.639
NC_035082.1	58536952	.	C	T	.	.	MAF_INRAE=29.167;MAF_USDA=1.639
NC_035082.1	58536997	.	T	C	.	.	MAF_USDA=4.918
NC_035082.1	58537120	.	T	C	.	.	MAF_USDA=1.639
NC_035082.1	58537139	.	G	A	.	.	MAF_USDA=2.459
NC_035082.1	58537147	.	G	A	.	.	MAF_INRAE=2.532;MAF_USDA=10.0
NC_035082.1	58537223	.	A	G	.	.	MAF_INRAE=32.911;MAF_USDA=18.824
NC_035082.1	58537244	.	G	A	.	.	MAF_INRAE=32.911;MAF_USDA=25.882
NC_035082.1	58537262	.	C	A	.	.	MAF_USDA=1.639
NC_035082.1	58537300	.	G	A	.	.	MAF_INRAE=31.667;MAF_USDA=27.647
NC_035082.1	58537319	.	G	A	.	.	MAF_INRAE=31.646;MAF_USDA=9.412
NC_035082.1	58537341	.	C	G	.	.	MAF_INRAE=12.025;MAF_USDA=11.176
NC_035082.1	58537351	.	C	A	.	.	MAF_USDA=2.459
NC_035082.1	58537403	.	C	T	.	.	MAF_INRAE=31.646;MAF_USDA=8.824
NC_035082.1	58537432	.	T	G	.	.	MAF_USDA=1.176
NC_035082.1	58537472	.	C	G	.	.	MAF_INRAE=2.532;MAF_USDA=10.0
NC_035082.1	58537530	.	C	A	.	.	MAF_INRAE=32.911;MAF_USDA=17.059
NC_035082.1	58537544	.	C	A	.	.	MAF_INRAE=24.051;MAF_USDA=34.118
NC_035082.1	58537549	.	C	A	.	.	MAF_USDA=1.639
NC_035082.1	58537551	.	C	G	.	.	MAF_USDA=5.738
NC_035082.1	58537560	.	C	A	.	.	MAF_INRAE=32.911;MAF_USDA=17.059
NC_035082.1	58537570	.	T	C	.	.	MAF_INRAE=24.051;MAF_USDA=34.118
NC_035082.1	58537707	.	C	T	.	.	MAF_USDA=2.459
NC_035082.1	58537748	.	C	G	.	.	MAF_INRAE=32.911;MAF_USDA=20.833
NC_035082.1	58537768	.	C	A	.	.	MAF_USDA=1.639
NC_035082.1	58537846	.	G	A	.	.	MAF_USDA=1.639
NC_035082.1	58537859	.	G	A	.	.	MAF_INRAE=15.789;MAF_USDA=2.459
NC_035082.1	58537872	.	T	C	.	.	MAF_INRAE=32.911;MAF_USDA=18.235
NC_035082.1	58537930	.	G	A	.	.	MAF_USDA=2.083
NC_035082.1	58537933	.	A	C	.	.	MAF_INRAE=15.789;MAF_USDA=2.459
NC_035082.1	58538041	.	A	G	.	.	MAF_INRAE=36.667
NC_035082.1	58538053	.	A	G	.	.	MAF_USDA=2.459
NC_035082.1	58538064	.	C	A	.	.	MAF_USDA=6.557
NC_035082.1	58538067	.	C	A	.	.	MAF_INRAE=31.646;MAF_USDA=9.412
NC_035082.1	58538095	.	A	C	.	.	MAF_INRAE=5.263;MAF_USDA=9.412
NC_035082.1	58538126	.	G	A	.	.	MAF_INRAE=7.595;MAF_USDA=9.524
NC_035082.1	58538285	.	G	A	.	.	MAF_USDA=3.279
NC_035082.1	58538286	.	A	T	.	.	MAF_USDA=3.279
NC_035082.1	58538287	.	G	C	.	.	MAF_INRAE=26.582;MAF_USDA=22.353
NC_035082.1	58538333	.	T	C	.	.	MAF_USDA=2.941
NC_035082.1	58538344	.	C	A	.	.	MAF_INRAE=5.063;MAF_USDA=4.918
NC_035082.1	58538352	.	A	C	.	.	MAF_INRAE=27.5
NC_035082.1	58538371	.	A	C	.	.	MAF_USDA=3.279
NC_035082.1	58538470	.	A	C	.	.	MAF_INRAE=12.658;MAF_USDA=14.118
NC_035082.1	58538483	.	A	C	.	.	MAF_INRAE=4.43
NC_035082.1	58538654	.	A	G	.	.	MAF_USDA=1.639
NC_035082.1	58538657	.	G	T	.	.	MAF_USDA=8.197
NC_035082.1	58538782	.	A	G	.	.	MAF_USDA=2.459
NC_035082.1	58538817	.	T	C	.	.	MAF_USDA=1.765
NC_035082.1	58538832	.	T	G	.	.	MAF_INRAE=21.519;MAF_USDA=14.706
NC_035082.1	58538934	.	A	G	.	.	MAF_USDA=1.639
NC_035082.1	58538961	.	C	A	.	.	MAF_INRAE=11.392;MAF_USDA=20.0
NC_035082.1	58538975	.	C	G	.	.	MAF_INRAE=32.278;MAF_USDA=27.647
NC_035082.1	58539041	.	T	C	.	.	MAF_INRAE=6.962;MAF_USDA=1.765
NC_035082.1	58539163	.	C	T	.	.	MAF_INRAE=46.835;MAF_USDA=45.882
NC_035082.1	58539172	.	G	A	.	.	MAF_USDA=1.765
NC_035082.1	58539183	.	T	C	.	.	MAF_INRAE=46.835;MAF_USDA=49.412
NC_035082.1	58539189	.	A	T	.	.	MAF_INRAE=11.392;MAF_USDA=8.333
NC_035082.1	58539264	.	A	T	.	.	MAF_INRAE=4.43;MAF_USDA=5.882
NC_035082.1	58539283	.	T	A	.	.	MAF_USDA=1.176
NC_035082.1	58539284	.	A	T	.	.	MAF_USDA=1.176
NC_035082.1	58539318	.	T	A	.	.	MAF_INRAE=42.105
NC_035082.1	58539325	.	A	T	.	.	MAF_INRAE=42.105
NC_035082.1	58539335	.	T	A	.	.	MAF_USDA=14.583
NC_035082.1	58539407	.	G	T	.	.	MAF_INRAE=16.667;MAF_USDA=10.588
NC_035082.1	58539416	.	C	T	.	.	MAF_INRAE=15.0;MAF_USDA=1.639
NC_035082.1	58539444	.	A	C	.	.	MAF_INRAE=46.835;MAF_USDA=47.059
NC_035082.1	58539463	.	T	A	.	.	MAF_INRAE=5.0;MAF_USDA=2.459
NC_035082.1	58539557	.	C	A	.	.	MAF_INRAE=4.43;MAF_USDA=6.471
NC_035082.1	58539558	.	A	G	.	.	MAF_INRAE=38.608;MAF_USDA=46.471
NC_035082.1	58539562	.	T	A	.	.	MAF_USDA=13.529
NC_035082.1	58539568	.	C	A	.	.	MAF_USDA=13.69
NC_035082.1	58539573	.	T	A	.	.	MAF_USDA=13.69
NC_035082.1	58539622	.	A	C	.	.	MAF_USDA=1.19
NC_035082.1	58539639	.	A	G	.	.	MAF_USDA=4.167
NC_035082.1	58539681	.	C	A	.	.	MAF_USDA=4.167
NC_035082.1	58539683	.	A	G	.	.	MAF_USDA=1.19
NC_035082.1	58539684	.	T	C	.	.	MAF_INRAE=46.203;MAF_USDA=50.0
NC_035082.1	58539748	.	C	G	.	.	MAF_USDA=2.083
NC_035082.1	58539781	.	T	A	.	.	MAF_USDA=2.5
NC_035082.1	58539861	.	C	T	.	.	MAF_USDA=1.765
NC_035082.1	58539876	.	C	T	.	.	MAF_INRAE=1.667
NC_035082.1	58539877	.	G	A	.	.	MAF_USDA=1.765
NC_035082.1	58540003	.	T	G	.	.	MAF_USDA=1.765
NC_035082.1	58540005	.	C	T	.	.	MAF_USDA=1.176
NC_035082.1	58540028	.	T	A	.	.	MAF_INRAE=22.785;MAF_USDA=16.471
NC_035082.1	58540032	.	G	A	.	.	MAF_INRAE=6.329;MAF_USDA=1.765
NC_035082.1	58540078	.	C	A	.	.	MAF_INRAE=29.167;MAF_USDA=1.639
NC_035082.1	58540097	.	T	G	.	.	MAF_USDA=3.529
NC_035082.1	58540106	.	T	G	.	.	MAF_USDA=1.639
NC_035082.1	58540138	.	T	A	.	.	MAF_USDA=27.083
NC_035082.1	58540141	.	T	G	.	.	MAF_USDA=27.083
NC_035082.1	58540142	.	C	G	.	.	MAF_USDA=31.25
NC_035082.1	58540157	.	T	A	.	.	MAF_USDA=27.083
NC_035082.1	58540169	.	G	A	.	.	MAF_USDA=3.529
NC_035082.1	58540170	.	C	A	.	.	MAF_INRAE=16.667;MAF_USDA=10.0
NC_035082.1	58540252	.	T	C	.	.	MAF_INRAE=42.105;MAF_USDA=49.405
NC_035082.1	58540253	.	G	A	.	.	MAF_USDA=2.083
NC_035082.1	58540287	.	G	T	.	.	MAF_INRAE=27.215;MAF_USDA=18.235
NC_035082.1	58540322	.	G	A	.	.	MAF_USDA=3.279
NC_035082.1	58540354	.	C	T	.	.	MAF_USDA=16.667
NC_035082.1	58540395	.	T	A	.	.	MAF_INRAE=31.646;MAF_USDA=28.235
NC_035082.1	58540399	.	G	A	.	.	MAF_INRAE=20.0;MAF_USDA=21.765
NC_035082.1	58540408	.	G	T	.	.	MAF_INRAE=6.962;MAF_USDA=1.765
NC_035082.1	58540486	.	G	A	.	.	MAF_INRAE=4.43
NC_035082.1	58540604	.	G	T	.	.	MAF_INRAE=15.789
NC_035082.1	58540614	.	T	G	.	.	MAF_USDA=4.098
NC_035082.1	58540671	.	G	A	.	.	MAF_USDA=2.459
NC_035082.1	58540867	.	C	G	.	.	MAF_INRAE=22.785;MAF_USDA=16.471
NC_035082.1	58540876	.	G	C	.	.	MAF_USDA=16.471
NC_035082.1	58540950	.	G	A	.	.	MAF_USDA=1.765
NC_035082.1	58540951	.	T	A	.	.	MAF_USDA=1.765
NC_035082.1	58541070	.	A	T	.	.	MAF_INRAE=9.494;MAF_USDA=16.667
NC_035082.1	58541087	.	C	A	.	.	MAF_INRAE=21.519;MAF_USDA=21.765
NC_035082.1	58541106	.	T	C	.	.	MAF_INRAE=22.785;MAF_USDA=14.583
NC_035082.1	58541160	.	C	T	.	.	MAF_INRAE=5.0;MAF_USDA=2.459
NC_035082.1	58541229	.	C	T	.	.	MAF_INRAE=5.063;MAF_USDA=3.529
NC_035082.1	58541433	.	C	T	.	.	MAF_INRAE=5.063;MAF_USDA=2.941
NC_035082.1	58541444	.	T	C	.	.	MAF_INRAE=15.833;MAF_USDA=1.765
NC_035082.1	58541462	.	A	G	.	.	MAF_INRAE=46.835;MAF_USDA=48.235
NC_035082.1	58541496	.	C	A	.	.	MAF_INRAE=11.667;MAF_USDA=9.412
NC_035082.1	58541497	.	T	G	.	.	MAF_INRAE=5.063;MAF_USDA=2.941
NC_035082.1	58541542	.	T	C	.	.	MAF_USDA=1.765
NC_035082.1	58541547	.	A	T	.	.	MAF_INRAE=46.835;MAF_USDA=48.235
NC_035082.1	58541570	.	C	G	.	.	MAF_INRAE=4.43;MAF_USDA=5.882
NC_035082.1	58541695	.	T	C	.	.	MAF_INRAE=11.392;MAF_USDA=19.412
NC_035082.1	58541720	.	G	T	.	.	MAF_INRAE=11.392;MAF_USDA=19.412
NC_035082.1	58541721	.	A	T	.	.	MAF_INRAE=10.0;MAF_USDA=19.412
NC_035082.1	58541765	.	G	A	.	.	MAF_INRAE=9.494;MAF_USDA=5.294
NC_035082.1	58541850	.	C	G	.	.	MAF_USDA=20.0
NC_035082.1	58541851	.	C	A	.	.	MAF_USDA=19.412
NC_035082.1	58541852	.	T	A	.	.	MAF_USDA=20.0
NC_035082.1	58541853	.	C	G	.	.	MAF_USDA=19.412
NC_035082.1	58541854	.	A	G	.	.	MAF_USDA=19.412
NC_035082.1	58541927	.	C	T	.	.	MAF_INRAE=4.43;MAF_USDA=5.882
NC_035082.1	58541939	.	G	A	.	.	MAF_INRAE=11.392;MAF_USDA=17.647
NC_035082.1	58541964	.	A	G	.	.	MAF_INRAE=11.667;MAF_USDA=9.412
NC_035082.1	58541973	.	C	G	.	.	MAF_INRAE=10.0
NC_035082.1	58541974	.	A	G	.	.	MAF_USDA=8.333
NC_035082.1	58541975	.	T	A	.	.	MAF_USDA=8.333
NC_035082.1	58541977	.	T	C	.	.	MAF_INRAE=43.333;MAF_USDA=33.537
NC_035082.1	58541984	.	T	G	.	.	MAF_USDA=1.639
NC_035082.1	58542014	.	C	A	.	.	MAF_USDA=2.459
NC_035082.1	58542034	.	A	G	.	.	MAF_USDA=2.459
NC_035082.1	58542059	.	G	A	.	.	MAF_USDA=2.459
NC_035082.1	58542306	.	T	A	.	.	MAF_USDA=1.765
NC_035082.1	58542334	.	C	T	.	.	MAF_INRAE=5.0;MAF_USDA=2.459
NC_035082.1	58542388	.	A	T	.	.	MAF_INRAE=27.215;MAF_USDA=18.235
NC_035082.1	58542408	.	T	G	.	.	MAF_INRAE=5.0;MAF_USDA=2.459
NC_035082.1	58542454	.	CATT	CATA	.	.	MAF_USDA=19.565
NC_035082.1	58542510	.	A	G	.	.	MAF_USDA=4.098
NC_035082.1	58542616	.	T	C	.	.	MAF_INRAE=22.785;MAF_USDA=16.471
NC_035082.1	58542617	.	C	A	.	.	MAF_INRAE=11.667;MAF_USDA=11.176
NC_035082.1	58542691	.	T	C	.	.	MAF_USDA=4.098
NC_035082.1	58542778	.	G	A	.	.	MAF_USDA=4.167
NC_035082.1	58542844	.	G	T	.	.	MAF_INRAE=5.833
NC_035082.1	58542872	.	G	A	.	.	MAF_USDA=8.333
NC_035082.1	58542892	.	T	A	.	.	MAF_INRAE=11.392;MAF_USDA=19.412
NC_035082.1	58542895	.	C	T	.	.	MAF_USDA=8.333
NC_035082.1	58542906	.	T	A	.	.	MAF_INRAE=21.519;MAF_USDA=17.647
NC_035082.1	58542935	.	G	A	.	.	MAF_INRAE=34.177;MAF_USDA=37.059
NC_035082.1	58542995	.	T	C	.	.	MAF_INRAE=28.333;MAF_USDA=1.639
NC_035082.1	58543228	.	T	G	.	.	MAF_INRAE=34.177;MAF_USDA=37.647
NC_035082.1	58543246	.	A	G	.	.	MAF_USDA=1.639
NC_035082.1	58543271	.	C	A	.	.	MAF_INRAE=11.667;MAF_USDA=11.176
NC_035082.1	58543275	.	C	A	.	.	MAF_USDA=2.459
NC_035082.1	58543282	.	T	C	.	.	MAF_INRAE=12.025;MAF_USDA=11.765
NC_035082.1	58543302	.	T	G	.	.	MAF_INRAE=22.785;MAF_USDA=16.471
NC_035082.1	58543358	.	C	T	.	.	MAF_INRAE=4.43;MAF_USDA=17.647
NC_035082.1	58543366	.	C	T	.	.	MAF_INRAE=4.167
NC_035082.1	58543393	.	C	T	.	.	MAF_USDA=4.118
NC_035082.1	58543525	.	G	A	.	.	MAF_INRAE=12.5;MAF_USDA=4.167
NC_035082.1	58543663	.	C	T	.	.	MAF_USDA=1.639
NC_035082.1	58543763	.	G	T	.	.	MAF_USDA=2.083
NC_035082.1	58543854	.	C	T	.	.	MAF_INRAE=43.671;MAF_USDA=20.0
NC_035082.1	58543859	.	C	A	.	.	MAF_USDA=8.333
NC_035082.1	58543894	.	T	G	.	.	MAF_INRAE=13.291;MAF_USDA=19.412
NC_035082.1	58543913	.	C	T	.	.	MAF_USDA=1.176
NC_035082.1	58543925	.	T	G	.	.	MAF_INRAE=35.443;MAF_USDA=44.118
NC_035082.1	58543969	.	T	A	.	.	MAF_INRAE=41.139;MAF_USDA=41.765
NC_035082.1	58543975	.	T	A	.	.	MAF_USDA=1.639
NC_035082.1	58543980	.	A	T	.	.	MAF_USDA=15.882
NC_035082.1	58543982	.	T	G	.	.	MAF_INRAE=5.0;MAF_USDA=4.118
NC_035082.1	58544003	.	T	G	.	.	MAF_USDA=4.118
NC_035082.1	58544027	.	G	T	.	.	MAF_INRAE=5.063;MAF_USDA=19.412
NC_035082.1	58544143	.	A	T	.	.	MAF_INRAE=9.494;MAF_USDA=16.667
NC_035082.1	58544277	.	C	T	.	.	MAF_USDA=2.083
NC_035082.1	58544388	.	C	T	.	.	MAF_USDA=3.279
NC_035082.1	58544440	.	G	T	.	.	MAF_USDA=6.557
NC_035082.1	58544468	.	C	T	.	.	MAF_INRAE=5.063;MAF_USDA=2.941
NC_035082.1	58544690	.	G	C	.	.	MAF_INRAE=5.0
NC_035082.1	58544722	.	G	A	.	.	MAF_USDA=1.639
NC_035082.1	58544734	.	G	A	.	.	MAF_INRAE=5.263;MAF_USDA=17.647
NC_035082.1	58544809	.	G	A	.	.	MAF_USDA=3.279
NC_035082.1	58544860	.	G	A	.	.	MAF_USDA=8.197
NC_035082.1	58544872	.	T	G	.	.	MAF_INRAE=21.519;MAF_USDA=19.412
NC_035082.1	58544920	.	C	T	.	.	MAF_USDA=1.639
NC_035082.1	58544921	.	G	A	.	.	MAF_INRAE=5.263;MAF_USDA=1.765
NC_035082.1	58544975	.	A	G	.	.	MAF_INRAE=10.759;MAF_USDA=1.765
NC_035082.1	58544987	.	C	T	.	.	MAF_USDA=4.098
NC_035082.1	58545022	.	C	T	.	.	MAF_INRAE=36.709;MAF_USDA=33.529
NC_035082.1	58545047	.	G	A	.	.	MAF_INRAE=48.101;MAF_USDA=45.882
NC_035082.1	58545056	.	T	C	.	.	MAF_INRAE=15.833;MAF_USDA=12.353
NC_035082.1	58545086	.	A	G	.	.	MAF_INRAE=5.696;MAF_USDA=7.647
NC_035082.1	58545092	.	A	G	.	.	MAF_USDA=9.836
NC_035082.1	58545125	.	T	A	.	.	MAF_INRAE=11.667
NC_035082.1	58545126	.	T	A	.	.	MAF_INRAE=11.667
NC_035082.1	58545127	.	A	T	.	.	MAF_INRAE=41.667
NC_035082.1	58545128	.	A	T	.	.	MAF_INRAE=5.0;MAF_USDA=6.25
NC_035082.1	58545132	.	G	C	.	.	MAF_USDA=2.459
NC_035082.1	58545155	.	G	A	.	.	MAF_USDA=2.353
NC_035082.1	58545192	.	C	T	.	.	MAF_INRAE=19.62;MAF_USDA=14.706
NC_035082.1	58545193	.	G	A	.	.	MAF_USDA=4.706
NC_035082.1	58545233	.	A	T	.	.	MAF_INRAE=2.5;MAF_USDA=14.583
NC_035082.1	58545235	.	G	T	.	.	MAF_INRAE=2.5;MAF_USDA=14.583
NC_035082.1	58545399	.	G	C	.	.	MAF_USDA=2.459
NC_035082.1	58545498	.	G	A	.	.	MAF_USDA=8.333
NC_035082.1	58545624	.	G	A	.	.	MAF_USDA=2.459
NC_035082.1	58545642	.	T	G	.	.	MAF_INRAE=39.241;MAF_USDA=38.824
NC_035082.1	58545672	.	A	C	.	.	MAF_INRAE=31.667;MAF_USDA=37.647
NC_035082.1	58545694	.	C	T	.	.	MAF_INRAE=31.667;MAF_USDA=38.824
NC_035082.1	58545695	.	A	G	.	.	MAF_INRAE=31.667;MAF_USDA=38.824
NC_035082.1	58545730	.	C	T	.	.	MAF_INRAE=34.81;MAF_USDA=33.529
NC_035082.1	58545801	.	A	C	.	.	MAF_INRAE=4.43
NC_035082.1	58545825	.	G	C	.	.	MAF_INRAE=21.053;MAF_USDA=3.529
NC_035082.1	58545836	.	T	C	.	.	MAF_INRAE=15.789
NC_035082.1	58545846	.	C	T	.	.	MAF_USDA=9.016
NC_035082.1	58545974	.	G	A	.	.	MAF_INRAE=11.667;MAF_USDA=7.059
NC_035082.1	58546072	.	C	T	.	.	MAF_USDA=2.459
NC_035082.1	58546125	.	C	A	.	.	MAF_USDA=2.459
NC_035082.1	58546188	.	A	T	.	.	MAF_INRAE=29.114;MAF_USDA=5.294
NC_035082.1	58546220	.	G	A	.	.	MAF_INRAE=21.519;MAF_USDA=17.059
NC_035082.1	58546228	.	C	T	.	.	MAF_USDA=5.738
NC_035082.1	58546247	.	A	G	.	.	MAF_INRAE=40.833;MAF_USDA=39.583
NC_035082.1	58546250	.	T	A	.	.	MAF_INRAE=40.833;MAF_USDA=41.667
NC_035082.1	58546271	.	A	T	.	.	MAF_USDA=2.459
NC_035082.1	58546306	.	A	T	.	.	MAF_USDA=2.083
NC_035082.1	58546307	.	G	A	.	.	MAF_USDA=2.083
NC_035082.1	58546412	.	G	T	.	.	MAF_INRAE=13.924;MAF_USDA=7.647
NC_035082.1	58546449	.	G	A	.	.	MAF_INRAE=25.316;MAF_USDA=32.941
NC_035082.1	58546473	.	T	C	.	.	MAF_INRAE=5.263;MAF_USDA=2.353
NC_035082.1	58546497	.	A	C	.	.	MAF_INRAE=5.063;MAF_USDA=6.471
NC_035082.1	58546569	.	G	A	.	.	MAF_USDA=2.459
NC_035082.1	58546634	.	T	C	.	.	MAF_USDA=4.098
NC_035082.1	58546710	.	C	T	.	.	MAF_INRAE=6.962;MAF_USDA=1.765
NC_035082.1	58546728	.	T	C	.	.	MAF_USDA=2.459
NC_035082.1	58546737	.	G	A	.	.	MAF_USDA=2.083
NC_035082.1	58546887	.	C	G	.	.	MAF_USDA=1.639
NC_035082.1	58546936	.	G	A	.	.	MAF_INRAE=4.43;MAF_USDA=5.882
NC_035082.1	58546947	.	C	A	.	.	MAF_USDA=3.279
NC_035082.1	58546962	.	A	T	.	.	MAF_INRAE=5.263;MAF_USDA=6.471
NC_035082.1	58546964	.	G	C	.	.	MAF_INRAE=32.911;MAF_USDA=17.059
NC_035082.1	58546966	.	A	C	.	.	MAF_USDA=1.765
NC_035082.1	58547053	.	C	G	.	.	MAF_INRAE=5.696;MAF_USDA=16.471
NC_035082.1	58547112	.	A	C	.	.	MAF_USDA=4.167
NC_035082.1	58547129	.	T	G	.	.	MAF_USDA=4.098
NC_035082.1	58547140	.	G	A	.	.	MAF_INRAE=32.911;MAF_USDA=20.0
NC_035082.1	58547150	.	A	T	.	.	MAF_INRAE=38.608;MAF_USDA=37.059
NC_035082.1	58547230	.	G	A	.	.	MAF_INRAE=15.0
NC_035082.1	58547326	.	C	T	.	.	MAF_INRAE=10.833;MAF_USDA=1.639
NC_035082.1	58547357	.	T	C	.	.	MAF_INRAE=10.526;MAF_USDA=7.059
NC_035082.1	58547358	.	A	C	.	.	MAF_INRAE=43.333;MAF_USDA=38.824
NC_035082.1	58547444	.	G	A	.	.	MAF_INRAE=12.025;MAF_USDA=11.765
NC_035082.1	58547588	.	G	A	.	.	MAF_INRAE=5.696;MAF_USDA=15.294
NC_035082.1	58547595	.	A	T	.	.	MAF_INRAE=31.646;MAF_USDA=4.706
NC_035082.1	58547619	.	A	C	.	.	MAF_USDA=5.294
NC_035082.1	58547661	.	G	A	.	.	MAF_USDA=2.459
NC_035082.1	58547662	.	G	A	.	.	MAF_USDA=2.459
NC_035082.1	58547665	.	G	A	.	.	MAF_USDA=2.459
NC_035082.1	58547691	.	G	A	.	.	MAF_INRAE=5.263
NC_035082.1	58547701	.	T	G	.	.	MAF_USDA=1.639
NC_035082.1	58547707	.	G	C	.	.	MAF_INRAE=45.57;MAF_USDA=34.706
NC_035082.1	58547775	.	T	C	.	.	MAF_USDA=3.529
NC_035082.1	58547825	.	G	A	.	.	MAF_INRAE=5.696;MAF_USDA=14.706
NC_035082.1	58547857	.	T	G	.	.	MAF_INRAE=5.696;MAF_USDA=15.294
NC_035082.1	58547858	.	C	A	.	.	MAF_USDA=2.459
NC_035082.1	58547863	.	C	A	.	.	MAF_USDA=4.167
NC_035082.1	58547875	.	C	T	.	.	MAF_INRAE=4.43;MAF_USDA=7.059
NC_035082.1	58547877	.	T	C	.	.	MAF_USDA=4.098
NC_035082.1	58547895	.	C	G	.	.	MAF_USDA=2.083
NC_035082.1	58547933	.	G	A	.	.	MAF_USDA=2.459
NC_035082.1	58547959	.	C	T	.	.	MAF_INRAE=5.696;MAF_USDA=14.706
NC_035082.1	58547962	.	T	A	.	.	MAF_INRAE=15.0;MAF_USDA=1.639
NC_035082.1	58547963	.	A	G	.	.	MAF_INRAE=15.0;MAF_USDA=1.639
NC_035082.1	58548010	.	G	C	.	.	MAF_INRAE=46.835;MAF_USDA=31.967
NC_035082.1	58548032	.	C	A	.	.	MAF_INRAE=15.833;MAF_USDA=4.098
NC_035082.1	58548043	.	G	A	.	.	MAF_INRAE=7.595;MAF_USDA=14.118
NC_035082.1	58548076	.	A	G	.	.	MAF_INRAE=16.456;MAF_USDA=42.941
NC_035082.1	58548147	.	G	A	.	.	MAF_USDA=2.083
NC_035082.1	58548158	.	C	G	.	.	MAF_USDA=4.098
NC_035082.1	58548228	.	A	C	.	.	MAF_INRAE=5.696;MAF_USDA=14.706
NC_035082.1	58548250	.	C	T	.	.	MAF_USDA=1.639
NC_035082.1	58548288	.	C	G	.	.	MAF_INRAE=5.263;MAF_USDA=4.118
NC_035082.1	58548315	.	C	A	.	.	MAF_INRAE=10.833;MAF_USDA=1.639
NC_035082.1	58548412	.	C	T	.	.	MAF_USDA=1.639
NC_035082.1	58548441	.	A	C	.	.	MAF_INRAE=5.696;MAF_USDA=14.706
NC_035082.1	58548447	.	G	A	.	.	MAF_INRAE=9.494;MAF_USDA=16.667
NC_035082.1	58548476	.	C	T	.	.	MAF_INRAE=4.43;MAF_USDA=5.882
NC_035082.1	58548505	.	C	A	.	.	MAF_INRAE=5.263
NC_035082.1	58548507	.	A	T	.	.	MAF_USDA=2.083
NC_035082.1	58548515	.	C	T	.	.	MAF_INRAE=4.43;MAF_USDA=7.647
NC_035082.1	58548517	.	A	T	.	.	MAF_USDA=2.083
NC_035082.1	58548609	.	G	A	.	.	MAF_USDA=1.639
NC_035082.1	58548615	.	C	A	.	.	MAF_INRAE=15.789;MAF_USDA=15.294
NC_035082.1	58548689	.	T	C	.	.	MAF_INRAE=5.696;MAF_USDA=19.412
NC_035082.1	58548719	.	C	T	.	.	MAF_USDA=4.918
NC_035082.1	58548737	.	A	G	.	.	MAF_USDA=13.115
NC_035082.1	58548757	.	C	T	.	.	MAF_USDA=3.279
NC_035082.1	58548847	.	G	T	.	.	MAF_USDA=1.639
NC_035082.1	58548901	.	G	A	.	.	MAF_USDA=4.167
NC_035082.1	58548990	.	T	A	.	.	MAF_INRAE=27.848;MAF_USDA=45.294
NC_035082.1	58549062	.	C	T	.	.	MAF_USDA=3.279
NC_035082.1	58549159	.	G	A	.	.	MAF_USDA=2.353
NC_035082.1	58549174	.	T	G	.	.	MAF_INRAE=46.835;MAF_USDA=36.471
NC_035082.1	58549222	.	A	T	.	.	MAF_USDA=3.279
NC_035082.1	58549368	.	T	C	.	.	MAF_INRAE=40.833
NC_035082.1	58549369	.	C	T	.	.	MAF_INRAE=2.5
NC_035082.1	58549373	.	G	C	.	.	MAF_INRAE=5.263;MAF_USDA=2.083
NC_035082.1	58549431	.	C	T	.	.	MAF_USDA=10.0
NC_035082.1	58549483	.	G	A	.	.	MAF_INRAE=4.43;MAF_USDA=15.294
NC_035082.1	58549508	.	G	T	.	.	MAF_USDA=4.098
NC_035082.1	58549595	.	C	A	.	.	MAF_USDA=1.639
NC_035082.1	58549697	.	G	A	.	.	MAF_INRAE=5.263;MAF_USDA=2.353
NC_035082.1	58549721	.	C	T	.	.	MAF_USDA=1.639
NC_035082.1	58549726	.	G	A	.	.	MAF_USDA=1.639
NC_035082.1	58549765	.	G	C	.	.	MAF_INRAE=4.43;MAF_USDA=13.529
NC_035082.1	58549770	.	T	C	.	.	MAF_INRAE=4.43;MAF_USDA=14.706
NC_035082.1	58549830	.	G	A	.	.	MAF_INRAE=9.167;MAF_USDA=7.059
NC_035082.1	58549832	.	T	C	.	.	MAF_USDA=4.098
NC_035082.1	58549834	.	G	A	.	.	MAF_INRAE=12.658;MAF_USDA=11.765
NC_035082.1	58549875	.	T	C	.	.	MAF_INRAE=4.43;MAF_USDA=13.529
NC_035082.1	58549928	.	A	T	.	.	MAF_INRAE=15.833;MAF_USDA=4.118
NC_035082.1	58549941	.	T	C	.	.	MAF_INRAE=15.789
NC_035082.1	58549964	.	T	G	.	.	MAF_USDA=6.25
NC_035082.1	58549965	.	G	C	.	.	MAF_USDA=6.25
NC_035082.1	58550091	.	C	G	.	.	MAF_USDA=1.639
NC_035082.1	58550130	.	A	C	.	.	MAF_INRAE=7.595;MAF_USDA=4.167
NC_035082.1	58550164	.	G	T	.	.	MAF_INRAE=4.43;MAF_USDA=5.422
NC_035082.1	58550193	.	C	T	.	.	MAF_USDA=4.098
NC_035082.1	58550264	.	C	T	.	.	MAF_INRAE=4.43;MAF_USDA=5.882
NC_035082.1	58550265	.	C	A	.	.	MAF_USDA=2.459
NC_035082.1	58550266	.	T	C	.	.	MAF_INRAE=9.494;MAF_USDA=16.667
NC_035082.1	58550320	.	C	T	.	.	MAF_INRAE=10.833;MAF_USDA=1.639
NC_035082.1	58550378	.	G	A	.	.	MAF_USDA=4.167
NC_035082.1	58550398	.	G	T	.	.	MAF_INRAE=4.43;MAF_USDA=10.588
NC_035082.1	58550467	.	A	G	.	.	MAF_USDA=3.333
NC_035082.1	58550497	.	C	A	.	.	MAF_USDA=1.639
NC_035082.1	58550529	.	G	A	.	.	MAF_INRAE=7.595;MAF_USDA=2.353
NC_035082.1	58550568	.	A	T	.	.	MAF_USDA=4.098
NC_035082.1	58550622	.	C	A	.	.	MAF_INRAE=46.835;MAF_USDA=36.471
NC_035082.1	58550649	.	A	T	.	.	MAF_USDA=1.667
NC_035082.1	58550724	.	G	A	.	.	MAF_USDA=4.167
NC_035082.1	58550882	.	C	G	.	.	MAF_USDA=1.639
NC_035082.1	58551012	.	C	T	.	.	MAF_USDA=4.167
NC_035082.1	58551057	.	C	T	.	.	MAF_INRAE=5.263;MAF_USDA=1.765
NC_035082.1	58551089	.	A	T	.	.	MAF_INRAE=4.43;MAF_USDA=8.197
NC_035082.1	58551090	.	C	T	.	.	MAF_INRAE=2.5;MAF_USDA=9.016
NC_035082.1	58551116	.	T	C	.	.	MAF_INRAE=10.833;MAF_USDA=1.639
NC_035082.1	58551203	.	A	G	.	.	MAF_USDA=1.639
NC_035082.1	58551235	.	C	T	.	.	MAF_USDA=1.639
NC_035082.1	58551361	.	G	T	.	.	MAF_USDA=2.459
NC_035082.1	58551416	.	G	T	.	.	MAF_USDA=4.167
NC_035082.1	58551417	.	T	G	.	.	MAF_USDA=2.083
NC_035082.1	58551473	.	A	C	.	.	MAF_INRAE=27.848;MAF_USDA=45.882
NC_035082.1	58551488	.	A	G	.	.	MAF_INRAE=12.025;MAF_USDA=11.765
NC_035082.1	58551584	.	G	A	.	.	MAF_USDA=2.083
NC_035082.1	58551585	.	T	C	.	.	MAF_USDA=2.083
NC_035082.1	58551657	.	G	A	.	.	MAF_USDA=3.279
NC_035082.1	58551681	.	A	G	.	.	MAF_INRAE=4.43;MAF_USDA=11.176
NC_035082.1	58551701	.	C	T	.	.	MAF_INRAE=10.0;MAF_USDA=1.639
NC_035082.1	58551706	.	A	G	.	.	MAF_USDA=4.918
NC_035082.1	58551730	.	C	T	.	.	MAF_USDA=2.083
NC_035082.1	58551740	.	C	T	.	.	MAF_INRAE=25.316;MAF_USDA=18.235
NC_035082.1	58551758	.	A	T	.	.	MAF_USDA=10.0
NC_035082.1	58551774	.	T	C	.	.	MAF_USDA=4.098
NC_035082.1	58552810	.	A	C	.	.	MAF_USDA=10.833
NC_035082.1	58552849	.	G	A	.	.	MAF_USDA=8.197
NC_035082.1	58552857	.	A	T	.	.	MAF_USDA=8.197
NC_035082.1	58552871	.	G	T	.	.	MAF_USDA=4.098
NC_035082.1	58552892	.	T	G	.	.	MAF_USDA=1.667
NC_035082.1	58553683	.	T	A	.	.	MAF_USDA=1.639
NC_035082.1	58553706	.	G	A	.	.	MAF_INRAE=9.167
NC_035082.1	58553709	.	A	T	.	.	MAF_INRAE=4.167
NC_035082.1	58553731	.	C	T	.	.	MAF_USDA=1.639
NC_035082.1	58553768	.	T	C	.	.	MAF_USDA=8.333
NC_035082.1	58553809	.	A	C	.	.	MAF_USDA=2.083
NC_035082.1	58553889	.	A	G	.	.	MAF_INRAE=10.0;MAF_USDA=1.639
NC_035082.1	58553893	.	T	G	.	.	MAF_INRAE=41.772;MAF_USDA=22.353
NC_035082.1	58553931	.	C	T	.	.	MAF_USDA=1.639
NC_035082.1	58553982	.	T	C	.	.	MAF_USDA=1.639
NC_035082.1	58554042	.	C	T	.	.	MAF_INRAE=5.263;MAF_USDA=4.118
NC_035082.1	58554053	.	C	T	.	.	MAF_INRAE=5.263;MAF_USDA=3.529
NC_035082.1	58554066	.	T	C	.	.	MAF_USDA=1.639
NC_035082.1	58554074	.	C	T	.	.	MAF_INRAE=5.263;MAF_USDA=12.5
NC_035082.1	58554090	.	C	T	.	.	MAF_USDA=2.459
NC_035082.1	58554139	.	C	G	.	.	MAF_USDA=4.098
NC_035082.1	58554178	.	G	A	.	.	MAF_INRAE=4.43;MAF_USDA=10.0
NC_035082.1	58554190	.	A	G	.	.	MAF_USDA=1.639
NC_035082.1	58554255	.	T	G	.	.	MAF_INRAE=4.43;MAF_USDA=3.279
NC_035082.1	58554294	.	C	T	.	.	MAF_USDA=3.279
NC_035082.1	58554364	.	T	G	.	.	MAF_INRAE=10.833;MAF_USDA=1.639
NC_035082.1	58554412	.	G	T	.	.	MAF_USDA=4.098
NC_035082.1	58554451	.	A	T	.	.	MAF_USDA=4.167
NC_035082.1	58554492	.	G	A	.	.	MAF_USDA=2.459
NC_035082.1	58554513	.	C	T	.	.	MAF_USDA=5.294
NC_035082.1	58554575	.	T	C	.	.	MAF_INRAE=42.5;MAF_USDA=32.941
NC_035082.1	58554624	.	C	A	.	.	MAF_INRAE=46.835;MAF_USDA=36.471
NC_035082.1	58554722	.	G	T	.	.	MAF_INRAE=15.0;MAF_USDA=2.459
NC_035082.1	58554734	.	G	A	.	.	MAF_INRAE=46.835;MAF_USDA=35.882
NC_035082.1	58554739	.	C	A	.	.	MAF_USDA=2.083
NC_035082.1	58554756	.	G	A	.	.	MAF_USDA=4.167
NC_035082.1	58554775	.	A	C	.	.	MAF_USDA=4.918
NC_035082.1	58554874	.	A	T	.	.	MAF_INRAE=15.823;MAF_USDA=4.118
NC_035082.1	58554966	.	G	A	.	.	MAF_USDA=23.913
NC_035082.1	58554991	.	G	A	.	.	MAF_INRAE=4.43;MAF_USDA=7.059
NC_035082.1	58555020	.	A	C	.	.	MAF_USDA=1.639
NC_035082.1	58555034	.	C	A	.	.	MAF_USDA=3.529
NC_035082.1	58555066	.	T	C	.	.	MAF_USDA=2.353
NC_035082.1	58555082	.	C	T	.	.	MAF_USDA=5.882
NC_035082.1	58555129	.	C	G	.	.	MAF_INRAE=43.038;MAF_USDA=37.059
NC_035082.1	58555194	.	G	T	.	.	MAF_INRAE=38.608;MAF_USDA=22.353
NC_035082.1	58555339	.	G	T	.	.	MAF_USDA=3.279
NC_035082.1	58555342	.	G	A	.	.	MAF_INRAE=4.43;MAF_USDA=10.588
NC_035082.1	58555370	.	A	T	.	.	MAF_USDA=5.738
NC_035082.1	58555378	.	A	G	.	.	MAF_USDA=1.639
NC_035082.1	58555404	.	A	C	.	.	MAF_USDA=1.639
NC_035082.1	58555414	.	G	A	.	.	MAF_USDA=1.639
NC_035082.1	58555441	.	T	G	.	.	MAF_INRAE=5.263;MAF_USDA=3.529
NC_035082.1	58555588	.	T	A	.	.	MAF_USDA=2.353
NC_035082.1	58555607	.	A	T	.	.	MAF_INRAE=10.833
NC_035082.1	58555725	.	C	T	.	.	MAF_USDA=3.529
NC_035082.1	58555773	.	G	A	.	.	MAF_USDA=1.639
NC_035082.1	58555857	.	C	A	.	.	MAF_USDA=2.083
NC_035082.1	58555858	.	C	A	.	.	MAF_USDA=2.083
NC_035082.1	58555859	.	T	A	.	.	MAF_USDA=2.083
NC_035082.1	58555861	.	A	G	.	.	MAF_USDA=2.083
NC_035082.1	58555937	.	T	A	.	.	MAF_USDA=4.098
NC_035082.1	58555939	.	T	C	.	.	MAF_USDA=1.639
NC_035082.1	58555962	.	A	G	.	.	MAF_USDA=2.459
NC_035082.1	58555969	.	T	C	.	.	MAF_USDA=2.459
NC_035082.1	58556017	.	G	T	.	.	MAF_INRAE=4.43;MAF_USDA=5.294
NC_035082.1	58556042	.	A	T	.	.	MAF_INRAE=5.0
NC_035082.1	58556045	.	T	A	.	.	MAF_INRAE=20.0;MAF_USDA=17.059
NC_035082.1	58556144	.	G	A	.	.	MAF_INRAE=42.405;MAF_USDA=32.941
NC_035082.1	58556203	.	T	C	.	.	MAF_INRAE=42.405;MAF_USDA=36.471
NC_035082.1	58556244	.	C	A	.	.	MAF_INRAE=5.0
NC_035082.1	58556302	.	T	A	.	.	MAF_USDA=2.083
NC_035082.1	58556459	.	C	T	.	.	MAF_USDA=3.529
NC_035082.1	58556492	.	G	A	.	.	MAF_USDA=1.639
NC_035082.1	58556597	.	G	T	.	.	MAF_USDA=4.098
NC_035082.1	58556632	.	T	C	.	.	MAF_USDA=4.098
NC_035082.1	58556654	.	C	A	.	.	MAF_INRAE=31.579;MAF_USDA=16.667
NC_035082.1	58556742	.	C	T	.	.	MAF_INRAE=4.43;MAF_USDA=8.824
NC_035082.1	58556805	.	T	G	.	.	MAF_INRAE=10.833;MAF_USDA=1.639
NC_035082.1	58557058	.	C	T	.	.	MAF_INRAE=29.114;MAF_USDA=7.059
NC_035082.1	58557092	.	C	T	.	.	MAF_USDA=1.639
NC_035082.1	58557123	.	T	A	.	.	MAF_INRAE=5.0
NC_035082.1	58557175	.	C	T	.	.	MAF_INRAE=30.0;MAF_USDA=3.529
NC_035082.1	58557176	.	C	T	.	.	MAF_INRAE=25.0;MAF_USDA=18.235
NC_035082.1	58557207	.	T	A	.	.	MAF_USDA=11.176
NC_035082.1	58557253	.	A	T	.	.	MAF_USDA=2.459
NC_035082.1	58557285	.	C	A	.	.	MAF_INRAE=5.263;MAF_USDA=3.529
NC_035082.1	58557296	.	A	C	.	.	MAF_INRAE=29.747;MAF_USDA=27.647
NC_035082.1	58557363	.	G	T	.	.	MAF_INRAE=44.304;MAF_USDA=41.667
NC_035082.1	58557369	.	T	G	.	.	MAF_INRAE=20.886;MAF_USDA=17.059
NC_035082.1	58557382	.	C	T	.	.	MAF_INRAE=5.263;MAF_USDA=4.706
NC_035082.1	58557413	.	G	T	.	.	MAF_USDA=1.176
NC_035082.1	58557416	.	G	A	.	.	MAF_INRAE=41.772;MAF_USDA=37.059
NC_035082.1	58557426	.	A	G	.	.	MAF_USDA=1.639
NC_035082.1	58557462	.	T	C	.	.	MAF_USDA=1.639
NC_035082.1	58557491	.	T	G	.	.	MAF_USDA=3.279
NC_035082.1	58557562	.	T	C	.	.	MAF_USDA=4.098
NC_035082.1	58557652	.	A	C	.	.	MAF_USDA=2.459
NC_035082.1	58557655	.	G	T	.	.	MAF_INRAE=29.747;MAF_USDA=27.647
NC_035082.1	58557671	.	T	G	.	.	MAF_INRAE=29.747;MAF_USDA=27.647
NC_035082.1	58557672	.	A	T	.	.	MAF_INRAE=10.833;MAF_USDA=1.639
NC_035082.1	58557677	.	T	C	.	.	MAF_USDA=4.098
NC_035082.1	58557711	.	A	T	.	.	MAF_USDA=5.882
NC_035082.1	58557712	.	C	A	.	.	MAF_INRAE=31.646;MAF_USDA=44.118
NC_035082.1	58557790	.	T	A	.	.	MAF_INRAE=10.833;MAF_USDA=2.459
NC_035082.1	58557796	.	A	G	.	.	MAF_USDA=8.333
NC_035082.1	58557832	.	G	A	.	.	MAF_USDA=1.639
NC_035082.1	58557927	.	G	T	.	.	MAF_USDA=1.639
NC_035082.1	58557943	.	A	C	.	.	MAF_USDA=1.639
NC_035082.1	58557944	.	C	A	.	.	MAF_USDA=1.639
NC_035082.1	58557966	.	C	T	.	.	MAF_USDA=2.459
NC_035082.1	58557971	.	A	G	.	.	MAF_USDA=2.459
NC_035082.1	58557988	.	C	A	.	.	MAF_INRAE=25.316;MAF_USDA=17.647
NC_035082.1	58558015	.	G	A	.	.	MAF_INRAE=25.316;MAF_USDA=17.059
NC_035082.1	58558054	.	T	C	.	.	MAF_INRAE=10.833;MAF_USDA=4.706
NC_035082.1	58558081	.	A	T	.	.	MAF_INRAE=5.263;MAF_USDA=7.059
NC_035082.1	58558154	.	C	T	.	.	MAF_INRAE=29.747;MAF_USDA=4.118
NC_035082.1	58558156	.	T	A	.	.	MAF_INRAE=20.0;MAF_USDA=17.059
NC_035082.1	58558162	.	C	G	.	.	MAF_INRAE=28.481;MAF_USDA=14.118
NC_035082.1	58558202	.	A	G	.	.	MAF_INRAE=29.114;MAF_USDA=9.412
NC_035082.1	58558203	.	C	T	.	.	MAF_USDA=1.639
NC_035082.1	58558208	.	C	A	.	.	MAF_USDA=8.333
NC_035082.1	58558210	.	G	A	.	.	MAF_USDA=2.459
NC_035082.1	58558256	.	G	A	.	.	MAF_INRAE=27.215;MAF_USDA=3.529
NC_035082.1	58558303	.	T	A	.	.	MAF_INRAE=8.228;MAF_USDA=2.083
NC_035082.1	58558346	.	G	A	.	.	MAF_INRAE=5.263;MAF_USDA=7.059
NC_035082.1	58558357	.	T	G	.	.	MAF_INRAE=29.747;MAF_USDA=15.882
NC_035082.1	58558358	.	T	G	.	.	MAF_INRAE=29.167;MAF_USDA=15.882
NC_035082.1	58558434	.	A	T	.	.	MAF_USDA=2.083
NC_035082.1	58558452	.	T	C	.	.	MAF_USDA=2.459
NC_035082.1	58558512	.	G	A	.	.	MAF_USDA=15.294
NC_035082.1	58558555	.	G	C	.	.	MAF_INRAE=25.316;MAF_USDA=17.647
NC_035082.1	58558619	.	A	G	.	.	MAF_INRAE=30.38;MAF_USDA=15.882
NC_035082.1	58558631	.	A	T	.	.	MAF_INRAE=24.051;MAF_USDA=7.059
NC_035082.1	58558696	.	C	G	.	.	MAF_INRAE=8.228;MAF_USDA=2.941
NC_035082.1	58558718	.	C	T	.	.	MAF_INRAE=27.848;MAF_USDA=14.706
NC_035082.1	58558730	.	C	T	.	.	MAF_INRAE=30.38;MAF_USDA=15.882
NC_035082.1	58558731	.	T	C	.	.	MAF_USDA=7.059
NC_035082.1	58558735	.	C	T	.	.	MAF_USDA=3.529
NC_035082.1	58558741	.	C	A	.	.	MAF_INRAE=27.848;MAF_USDA=13.095
NC_035082.1	58558803	.	C	T	.	.	MAF_INRAE=24.051;MAF_USDA=5.882
NC_035082.1	58558809	.	G	A	.	.	MAF_INRAE=5.0
NC_035082.1	58558813	.	G	A	.	.	MAF_INRAE=8.228;MAF_USDA=2.083
NC_035082.1	58558983	.	A	G	.	.	MAF_INRAE=4.43;MAF_USDA=5.882
NC_035082.1	58559174	.	A	G	.	.	MAF_INRAE=5.263;MAF_USDA=3.529
NC_035082.1	58559327	.	C	A	.	.	MAF_INRAE=28.481;MAF_USDA=13.529
NC_035082.1	58559448	.	T	G	.	.	MAF_INRAE=7.595;MAF_USDA=44.706
NC_035082.1	58559453	.	C	A	.	.	MAF_USDA=1.639
NC_035082.1	58559466	.	C	A	.	.	MAF_USDA=2.459
NC_035082.1	58559468	.	T	A	.	.	MAF_USDA=8.333
NC_035082.1	58559513	.	T	A	.	.	MAF_INRAE=5.263;MAF_USDA=7.059
NC_035082.1	58559551	.	G	T	.	.	MAF_INRAE=15.823;MAF_USDA=2.941
NC_035082.1	58559566	.	C	T	.	.	MAF_INRAE=15.823;MAF_USDA=47.647
NC_035082.1	58559589	.	T	G	.	.	MAF_USDA=8.197
NC_035082.1	58559764	.	C	T	.	.	MAF_USDA=2.459
NC_035082.1	58559794	.	G	T	.	.	MAF_INRAE=4.43;MAF_USDA=15.294
NC_035082.1	58559799	.	T	G	.	.	MAF_INRAE=22.785;MAF_USDA=8.235
NC_035082.1	58560045	.	C	T	.	.	MAF_USDA=3.279
NC_035082.1	58560054	.	T	C	.	.	MAF_USDA=2.459
NC_035082.1	58560078	.	C	T	.	.	MAF_INRAE=4.43;MAF_USDA=5.882
NC_035082.1	58560089	.	T	G	.	.	MAF_INRAE=44.304;MAF_USDA=18.235
NC_035082.1	58560098	.	T	C	.	.	MAF_INRAE=44.937;MAF_USDA=22.353
NC_035082.1	58560130	.	A	T	.	.	MAF_INRAE=21.519;MAF_USDA=48.824
NC_035082.1	58560161	.	T	G	.	.	MAF_USDA=3.279
NC_035082.1	58560186	.	T	G	.	.	MAF_INRAE=10.526
NC_035082.1	58560232	.	G	T	.	.	MAF_USDA=2.083
NC_035082.1	58560389	.	A	T	.	.	MAF_INRAE=10.833;MAF_USDA=7.377
NC_035082.1	58560442	.	C	G	.	.	MAF_INRAE=26.582;MAF_USDA=25.294
NC_035082.1	58560443	.	A	C	.	.	MAF_INRAE=43.671;MAF_USDA=22.353
NC_035082.1	58560476	.	G	T	.	.	MAF_INRAE=5.263;MAF_USDA=2.941
NC_035082.1	58560529	.	A	G	.	.	MAF_USDA=8.333
NC_035082.1	58560573	.	C	T	.	.	MAF_USDA=1.639
NC_035082.1	58560742	.	G	A	.	.	MAF_USDA=2.459
NC_035082.1	58560771	.	G	A	.	.	MAF_INRAE=5.263;MAF_USDA=2.941
NC_035082.1	58560774	.	C	T	.	.	MAF_INRAE=21.519;MAF_USDA=21.176
NC_035082.1	58560783	.	C	G	.	.	MAF_INRAE=1.667;MAF_USDA=1.639
NC_035082.1	58560825	.	C	T	.	.	MAF_INRAE=10.833;MAF_USDA=7.377
NC_035082.1	58560896	.	A	T	.	.	MAF_INRAE=10.833;MAF_USDA=7.377
NC_035082.1	58560907	.	C	T	.	.	MAF_USDA=1.639
NC_035082.1	58561068	.	C	G	.	.	MAF_INRAE=10.526;MAF_USDA=14.583
NC_035082.1	58561097	.	G	A	.	.	MAF_INRAE=27.215;MAF_USDA=7.738
NC_035082.1	58561153	.	G	A	.	.	MAF_USDA=2.976
NC_035082.1	58561184	.	C	T	.	.	MAF_USDA=1.639
NC_035082.1	58561215	.	T	C	.	.	MAF_INRAE=5.263;MAF_USDA=2.941
NC_035082.1	58561219	.	C	T	.	.	MAF_INRAE=9.494;MAF_USDA=4.706
NC_035082.1	58561269	.	A	C	.	.	MAF_INRAE=22.785;MAF_USDA=24.118
NC_035082.1	58561325	.	C	T	.	.	MAF_INRAE=16.456;MAF_USDA=2.941
NC_035082.1	58561344	.	T	G	.	.	MAF_USDA=1.639
NC_035082.1	58561355	.	C	T	.	.	MAF_USDA=2.459
NC_035082.1	58561428	.	T	C	.	.	MAF_INRAE=27.848;MAF_USDA=3.529
NC_035082.1	58561436	.	G	A	.	.	MAF_INRAE=4.43;MAF_USDA=5.882
NC_035082.1	58561444	.	G	A	.	.	MAF_USDA=8.333
NC_035082.1	58561616	.	C	T	.	.	MAF_USDA=2.083
NC_035082.1	58561632	.	G	A	.	.	MAF_USDA=1.639
NC_035082.1	58561679	.	C	T	.	.	MAF_USDA=10.0
NC_035082.1	58561758	.	A	T	.	.	MAF_INRAE=4.43;MAF_USDA=5.882
NC_035082.1	58561835	.	G	T	.	.	MAF_USDA=4.098
NC_035082.1	58561839	.	T	G	.	.	MAF_INRAE=27.848;MAF_USDA=2.941
NC_035082.1	58561844	.	C	T	.	.	MAF_INRAE=4.43;MAF_USDA=5.294
NC_035082.1	58562026	.	T	C	.	.	MAF_INRAE=29.747;MAF_USDA=45.833
NC_035082.1	58562097	.	A	T	.	.	MAF_INRAE=15.19;MAF_USDA=40.588
NC_035082.1	58562110	.	G	A	.	.	MAF_INRAE=49.367;MAF_USDA=24.706
NC_035082.1	58562112	.	T	G	.	.	MAF_USDA=1.639
NC_035082.1	58562154	.	T	A	.	.	MAF_USDA=8.333
NC_035082.1	58562155	.	A	C	.	.	MAF_USDA=8.333
NC_035082.1	58562156	.	T	A	.	.	MAF_USDA=8.333
NC_035082.1	58562158	.	A	C	.	.	MAF_USDA=8.333
NC_035082.1	58562386	.	T	C	.	.	MAF_INRAE=10.127;MAF_USDA=6.471
NC_035082.1	58562407	.	G	A	.	.	MAF_INRAE=8.228;MAF_USDA=2.083
NC_035082.1	58562522	.	A	T	.	.	MAF_INRAE=10.127;MAF_USDA=8.824
NC_035082.1	58562538	.	C	A	.	.	MAF_INRAE=13.924;MAF_USDA=10.588
NC_035082.1	58562588	.	G	A	.	.	MAF_USDA=1.639
NC_035082.1	58562674	.	T	G	.	.	MAF_INRAE=5.0;MAF_USDA=4.918
NC_035082.1	58562682	.	G	A	.	.	MAF_INRAE=10.127;MAF_USDA=8.824
NC_035082.1	58562708	.	C	T	.	.	MAF_USDA=1.639
NC_035082.1	58562725	.	A	T	.	.	MAF_INRAE=12.025;MAF_USDA=11.176
NC_035082.1	58562769	.	C	A	.	.	MAF_INRAE=4.43;MAF_USDA=5.882
NC_035082.1	58562791	.	T	C	.	.	MAF_INRAE=41.772;MAF_USDA=37.647
NC_035082.1	58563068	.	C	T	.	.	MAF_USDA=4.167
NC_035082.1	58563083	.	G	A	.	.	MAF_INRAE=5.263;MAF_USDA=4.706
NC_035082.1	58563091	.	T	C	.	.	MAF_USDA=2.459
NC_035082.1	58563105	.	C	A	.	.	MAF_INRAE=43.038;MAF_USDA=34.118
NC_035082.1	58563131	.	A	G	.	.	MAF_INRAE=41.772;MAF_USDA=35.882
NC_035082.1	58563139	.	C	T	.	.	MAF_USDA=1.639
NC_035082.1	58563154	.	G	A	.	.	MAF_USDA=4.098
NC_035082.1	58563239	.	G	A	.	.	MAF_USDA=5.833
NC_035082.1	58563242	.	A	C	.	.	MAF_USDA=5.952
NC_035082.1	58563282	.	T	C	.	.	MAF_INRAE=42.405;MAF_USDA=32.941
NC_035082.1	58563311	.	T	C	.	.	MAF_INRAE=18.987;MAF_USDA=38.235
NC_035082.1	58563336	.	G	C	.	.	MAF_INRAE=8.333
NC_035082.1	58563337	.	G	C	.	.	MAF_INRAE=8.333
NC_035082.1	58563346	.	G	T	.	.	MAF_USDA=2.083
NC_035082.1	58563349	.	G	C	.	.	MAF_INRAE=8.333;MAF_USDA=3.39
NC_035082.1	58563378	.	T	C	.	.	MAF_INRAE=43.038;MAF_USDA=33.529
NC_035082.1	58563388	.	C	A	.	.	MAF_INRAE=5.263;MAF_USDA=3.529
NC_035082.1	58563410	.	C	T	.	.	MAF_INRAE=5.263;MAF_USDA=3.529
NC_035082.1	58563415	.	T	C	.	.	MAF_INRAE=5.263;MAF_USDA=2.353
NC_035082.1	58563444	.	G	A	.	.	MAF_INRAE=5.263;MAF_USDA=3.529
NC_035082.1	58563460	.	A	G	.	.	MAF_INRAE=21.519;MAF_USDA=14.754
NC_035082.1	58563498	.	A	G	.	.	MAF_USDA=1.639
NC_035082.1	58563499	.	A	C	.	.	MAF_USDA=8.333
NC_035082.1	58563521	.	A	G	.	.	MAF_INRAE=27.848;MAF_USDA=5.882
NC_035082.1	58563536	.	C	T	.	.	MAF_USDA=2.459
NC_035082.1	58563554	.	G	A	.	.	MAF_USDA=2.459
NC_035082.1	58563591	.	C	T	.	.	MAF_INRAE=10.526
NC_035082.1	58563689	.	G	T	.	.	MAF_USDA=2.459
NC_035082.1	58563695	.	T	A	.	.	MAF_USDA=3.529
NC_035082.1	58563730	.	C	T	.	.	MAF_USDA=2.459
NC_035082.1	58563762	.	T	C	.	.	MAF_INRAE=44.304;MAF_USDA=33.529
NC_035082.1	58563771	.	T	G	.	.	MAF_USDA=1.639
NC_035082.1	58563836	.	T	G	.	.	MAF_USDA=33.529
NC_035082.1	58563837	.	T	G	.	.	MAF_USDA=33.529
NC_035082.1	58563838	.	G	C	.	.	MAF_USDA=33.529
NC_035082.1	58563843	.	C	T	.	.	MAF_USDA=2.459
NC_035082.1	58563925	.	G	A	.	.	MAF_INRAE=5.263;MAF_USDA=3.529
NC_035082.1	58563987	.	C	A	.	.	MAF_INRAE=35.443;MAF_USDA=14.706
NC_035082.1	58564053	.	G	A	.	.	MAF_INRAE=10.833
NC_035082.1	58564076	.	C	T	.	.	MAF_USDA=4.098
NC_035082.1	58564106	.	G	C	.	.	MAF_USDA=4.118
NC_035082.1	58564114	.	G	A	.	.	MAF_USDA=2.459
NC_035082.1	58564139	.	T	A	.	.	MAF_USDA=1.667
NC_035082.1	58564177	.	G	A	.	.	MAF_INRAE=10.127;MAF_USDA=6.548
NC_035082.1	58564266	.	G	T	.	.	MAF_INRAE=42.405;MAF_USDA=38.69
NC_035082.1	58564305	.	A	C	.	.	MAF_USDA=8.333
NC_035082.1	58564326	.	T	C	.	.	MAF_INRAE=31.646;MAF_USDA=48.235
NC_035082.1	58564430	.	C	T	.	.	MAF_INRAE=16.456;MAF_USDA=11.176
NC_035082.1	58564432	.	T	C	.	.	MAF_INRAE=5.0
NC_035082.1	58564438	.	GTTTTTTTTT	ATTTTTTTTT,GTTTTTTTTA	.	.	MAF_INRAE=5.0;MAF_USDA=36.364
NC_035082.1	58564445	.	T	A	.	.	MAF_INRAE=8.333
NC_035082.1	58564447	.	T	A	.	.	MAF_INRAE=49.167
NC_035082.1	58564563	.	T	C	.	.	MAF_INRAE=31.646;MAF_USDA=50.0
NC_035082.1	58564569	.	T	C	.	.	MAF_INRAE=16.456;MAF_USDA=40.588
NC_035082.1	58564584	.	C	T	.	.	MAF_USDA=3.279
NC_035082.1	58564585	.	A	G	.	.	MAF_INRAE=32.278;MAF_USDA=48.824
NC_035082.1	58564625	.	G	A	.	.	MAF_INRAE=5.0
NC_035082.1	58564628	.	C	G	.	.	MAF_USDA=3.279
NC_035082.1	58564660	.	G	A	.	.	MAF_INRAE=32.278;MAF_USDA=49.412
NC_035082.1	58564666	.	A	C	.	.	MAF_INRAE=33.544;MAF_USDA=42.941
NC_035082.1	58564708	.	A	T	.	.	MAF_INRAE=13.291;MAF_USDA=10.0
NC_035082.1	58564763	.	C	T	.	.	MAF_INRAE=10.127;MAF_USDA=7.647
NC_035082.1	58564837	.	T	A	.	.	MAF_INRAE=10.127;MAF_USDA=9.412
NC_035082.1	58564844	.	A	G	.	.	MAF_INRAE=21.519;MAF_USDA=17.059
NC_035082.1	58564889	.	C	T	.	.	MAF_INRAE=5.263;MAF_USDA=4.706
NC_035082.1	58564987	.	C	T	.	.	MAF_USDA=8.333
NC_035082.1	58565029	.	G	T	.	.	MAF_INRAE=22.152;MAF_USDA=18.452
NC_035082.1	58565032	.	G	A	.	.	MAF_INRAE=4.43;MAF_USDA=5.952
NC_035082.1	58565281	.	G	T	.	.	MAF_USDA=3.279
NC_035082.1	58565296	.	A	G	.	.	MAF_INRAE=27.848;MAF_USDA=32.941
NC_035082.1	58565328	.	G	A	.	.	MAF_USDA=4.098
NC_035082.1	58565331	.	G	T	.	.	MAF_USDA=1.639
NC_035082.1	58565334	.	A	G	.	.	MAF_USDA=8.333
NC_035082.1	58565404	.	G	T	.	.	MAF_USDA=2.459
NC_035082.1	58565459	.	C	A	.	.	MAF_INRAE=15.19;MAF_USDA=1.639
NC_035082.1	58565558	.	G	A	.	.	MAF_INRAE=10.127;MAF_USDA=8.333
NC_035082.1	58565602	.	C	A	.	.	MAF_INRAE=5.263;MAF_USDA=3.529
NC_035082.1	58565644	.	G	A	.	.	MAF_INRAE=9.494;MAF_USDA=5.882
NC_035082.1	58565656	.	T	A	.	.	MAF_INRAE=27.848;MAF_USDA=10.588
NC_035082.1	58565674	.	C	T	.	.	MAF_INRAE=5.263;MAF_USDA=5.882
NC_035082.1	58565675	.	G	A	.	.	MAF_USDA=8.333
NC_035082.1	58565754	.	C	T	.	.	MAF_USDA=4.098
NC_035082.1	58565761	.	G	T	.	.	MAF_USDA=1.639
NC_035082.1	58565913	.	G	T	.	.	MAF_USDA=3.279
NC_035082.1	58566001	.	G	A	.	.	MAF_INRAE=13.924;MAF_USDA=16.471
NC_035082.1	58566038	.	T	A	.	.	MAF_INRAE=21.519;MAF_USDA=17.059
NC_035082.1	58566046	.	A	G	.	.	MAF_INRAE=15.19;MAF_USDA=35.294
NC_035082.1	58566051	.	A	C	.	.	MAF_INRAE=12.658;MAF_USDA=8.824
NC_035082.1	58566075	.	G	A	.	.	MAF_USDA=3.279
NC_035082.1	58566128	.	T	C	.	.	MAF_USDA=4.167
NC_035082.1	58566177	.	A	T	.	.	MAF_INRAE=5.0;MAF_USDA=2.083
NC_035082.1	58566192	.	G	T	.	.	MAF_INRAE=5.263;MAF_USDA=3.529
NC_035082.1	58566231	.	G	A	.	.	MAF_INRAE=5.263;MAF_USDA=4.118
NC_035082.1	58566256	.	A	G	.	.	MAF_INRAE=7.595;MAF_USDA=4.706
NC_035082.1	58566353	.	C	G	.	.	MAF_INRAE=15.19;MAF_USDA=33.529
NC_035082.1	58566368	.	A	G	.	.	MAF_USDA=4.167
NC_035082.1	58566446	.	G	A	.	.	MAF_USDA=17.213
NC_035082.1	58566462	.	T	A	.	.	MAF_USDA=2.459
NC_035082.1	58566574	.	C	T	.	.	MAF_INRAE=5.263;MAF_USDA=2.353
NC_035082.1	58566753	.	C	T	.	.	MAF_USDA=8.333
NC_035082.1	58566815	.	G	A	.	.	MAF_USDA=1.639
NC_035082.1	58566824	.	A	T	.	.	MAF_USDA=2.459
NC_035082.1	58566935	.	G	C	.	.	MAF_INRAE=8.333;MAF_USDA=4.098
NC_035082.1	58566943	.	C	T	.	.	MAF_INRAE=11.392;MAF_USDA=11.765
NC_035082.1	58566973	.	T	G	.	.	MAF_USDA=4.918
NC_035082.1	58567031	.	A	G	.	.	MAF_USDA=8.333
NC_035082.1	58567035	.	A	G	.	.	MAF_USDA=3.279
NC_035082.1	58567070	.	T	G	.	.	MAF_USDA=3.279
NC_035082.1	58567081	.	C	G	.	.	MAF_INRAE=5.263;MAF_USDA=6.471
NC_035082.1	58567117	.	G	A	.	.	MAF_USDA=2.353
NC_035082.1	58567237	.	G	A	.	.	MAF_USDA=4.167
NC_035082.1	58567303	.	G	A	.	.	MAF_INRAE=15.789;MAF_USDA=8.333
NC_035082.1	58567304	.	C	T	.	.	MAF_INRAE=47.368;MAF_USDA=39.583
NC_035082.1	58567513	.	C	A	.	.	MAF_USDA=11.364
NC_035082.1	58567525	.	G	C	.	.	MAF_USDA=43.182
NC_035082.1	58568123	.	T	A	.	.	MAF_USDA=39.583
NC_035082.1	58568238	.	C	T	.	.	MAF_INRAE=15.19
NC_035082.1	58568257	.	T	C	.	.	MAF_USDA=3.279
NC_035082.1	58568278	.	T	G	.	.	MAF_USDA=1.176
NC_035082.1	58568306	.	A	C	.	.	MAF_USDA=1.639
NC_035082.1	58568336	.	A	C	.	.	MAF_INRAE=28.333;MAF_USDA=16.471
NC_035082.1	58568337	.	A	G	.	.	MAF_INRAE=13.333
NC_035082.1	58568355	.	A	T	.	.	MAF_INRAE=7.595
NC_035082.1	58568394	.	C	T	.	.	MAF_USDA=6.557
NC_035082.1	58568409	.	T	A	.	.	MAF_INRAE=10.127;MAF_USDA=6.471
NC_035082.1	58568425	.	C	G	.	.	MAF_USDA=6.557
NC_035082.1	58568435	.	G	C	.	.	MAF_USDA=6.25
NC_035082.1	58568437	.	C	G	.	.	MAF_USDA=2.353
NC_035082.1	58568461	.	C	T	.	.	MAF_USDA=1.639
NC_035082.1	58568486	.	G	C	.	.	MAF_USDA=6.557
NC_035082.1	58568501	.	A	T	.	.	MAF_INRAE=10.526;MAF_USDA=6.25
NC_035082.1	58568524	.	G	A	.	.	MAF_USDA=1.639
NC_035082.1	58568572	.	A	C	.	.	MAF_INRAE=11.392;MAF_USDA=31.25
NC_035082.1	58568582	.	A	T	.	.	MAF_INRAE=39.241;MAF_USDA=4.706
NC_035082.1	58568618	.	C	A	.	.	MAF_USDA=4.167
NC_035082.1	58568628	.	A	G	.	.	MAF_INRAE=48.734;MAF_USDA=41.765
NC_035082.1	58568687	.	G	C	.	.	MAF_USDA=4.118
NC_035082.1	58568713	.	A	T	.	.	MAF_USDA=2.459
NC_035082.1	58568748	.	G	T	.	.	MAF_INRAE=6.667;MAF_USDA=1.639
NC_035082.1	58568792	.	A	C	.	.	MAF_INRAE=5.0
NC_035082.1	58568847	.	G	A	.	.	MAF_USDA=2.459
NC_035082.1	58568883	.	A	C	.	.	MAF_INRAE=1.667;MAF_USDA=1.639
NC_035082.1	58568885	.	A	G	.	.	MAF_INRAE=1.667;MAF_USDA=1.639
NC_035082.1	58568886	.	G	A	.	.	MAF_USDA=1.639
NC_035082.1	58568924	.	T	A	.	.	MAF_USDA=2.459
NC_035082.1	58568948	.	C	A	.	.	MAF_INRAE=5.263;MAF_USDA=9.412
NC_035082.1	58568950	.	G	T	.	.	MAF_USDA=1.639
NC_035082.1	58568981	.	T	A	.	.	MAF_USDA=1.639
NC_035082.1	58568999	.	A	T	.	.	MAF_INRAE=40.506;MAF_USDA=40.0
NC_035082.1	58569052	.	C	T	.	.	MAF_USDA=1.639
NC_035082.1	58569108	.	A	G	.	.	MAF_USDA=30.588
NC_035082.1	58569179	.	T	A	.	.	MAF_INRAE=6.667;MAF_USDA=5.882
NC_035082.1	58569249	.	A	G	.	.	MAF_INRAE=6.667;MAF_USDA=5.294
NC_035082.1	58569274	.	C	T	.	.	MAF_USDA=1.639
NC_035082.1	58569358	.	G	T	.	.	MAF_INRAE=5.263;MAF_USDA=10.0
NC_035082.1	58569402	.	G	A	.	.	MAF_USDA=1.639
NC_035082.1	58569445	.	C	A	.	.	MAF_INRAE=10.759;MAF_USDA=8.824
NC_035082.1	58569446	.	C	A	.	.	MAF_INRAE=12.5;MAF_USDA=8.824
NC_035082.1	58569472	.	C	T	.	.	MAF_INRAE=4.43
NC_035082.1	58569486	.	C	T	.	.	MAF_USDA=1.639
NC_035082.1	58569507	.	C	T	.	.	MAF_USDA=1.639
NC_035082.1	58569572	.	C	T	.	.	MAF_INRAE=44.304;MAF_USDA=31.25
NC_035082.1	58569573	.	G	A	.	.	MAF_USDA=8.333
NC_035082.1	58569595	.	A	C	.	.	MAF_INRAE=13.291;MAF_USDA=6.25
NC_035082.1	58569600	.	A	C	.	.	MAF_INRAE=10.759;MAF_USDA=10.417
NC_035082.1	58569601	.	A	C	.	.	MAF_INRAE=12.5;MAF_USDA=10.417
NC_035082.1	58569603	.	A	C	.	.	MAF_INRAE=12.5;MAF_USDA=9.412
NC_035082.1	58569612	.	C	A	.	.	MAF_USDA=1.639
NC_035082.1	58569651	.	T	C	.	.	MAF_INRAE=1.667;MAF_USDA=1.639
NC_035082.1	58569690	.	G	T	.	.	MAF_USDA=2.459
NC_035082.1	58569757	.	C	T	.	.	MAF_USDA=38.824
NC_035082.1	58569780	.	C	T	.	.	MAF_INRAE=5.263;MAF_USDA=8.235
NC_035082.1	58569787	.	A	T	.	.	MAF_INRAE=17.722;MAF_USDA=4.706
NC_035082.1	58569801	.	CAAA	CAAG	.	.	MAF_USDA=18.75
NC_035082.1	58569804	.	A	G	.	.	MAF_INRAE=39.167;MAF_USDA=49.167
NC_035082.1	58569820	.	T	C	.	.	MAF_INRAE=20.0;MAF_USDA=35.417
NC_035082.1	58569825	.	C	A	.	.	MAF_USDA=2.5
NC_035082.1	58569838	.	C	G	.	.	MAF_USDA=2.5
NC_035082.1	58569922	.	T	G	.	.	MAF_INRAE=1.667;MAF_USDA=4.762
NC_035082.1	58569928	.	T	C	.	.	MAF_INRAE=5.833;MAF_USDA=26.786
NC_035082.1	58569929	.	A	T	.	.	MAF_USDA=2.5
NC_035082.1	58570043	.	T	C	.	.	MAF_INRAE=36.709;MAF_USDA=36.471
NC_035082.1	58570074	.	G	A	.	.	MAF_INRAE=6.962;MAF_USDA=1.639
NC_035082.1	58570107	.	C	T	.	.	MAF_INRAE=5.0;MAF_USDA=1.639
NC_035082.1	58570395	.	C	A	.	.	MAF_USDA=1.639
NC_035082.1	58570451	.	C	T	.	.	MAF_INRAE=5.263;MAF_USDA=4.706
NC_035082.1	58570517	.	C	T	.	.	MAF_INRAE=1.667;MAF_USDA=4.706
NC_035082.1	58570530	.	T	G	.	.	MAF_INRAE=49.367;MAF_USDA=44.706
NC_035082.1	58570612	.	A	G	.	.	MAF_INRAE=10.759;MAF_USDA=9.412
NC_035082.1	58570715	.	G	A	.	.	MAF_USDA=3.279
NC_035082.1	58570732	.	C	T	.	.	MAF_USDA=1.639
NC_035082.1	58570768	.	CA	AA,CG	.	.	MAF_INRAE=5.0;MAF_USDA=29.167
NC_035082.1	58570769	.	A	G	.	.	MAF_INRAE=45.57
NC_035082.1	58570779	.	C	T	.	.	MAF_INRAE=39.873;MAF_USDA=6.471
NC_035082.1	58570781	.	A	T	.	.	MAF_USDA=1.639
NC_035082.1	58570801	.	A	C	.	.	MAF_USDA=3.529
NC_035082.1	58570970	.	C	G	.	.	MAF_INRAE=42.405;MAF_USDA=44.706
NC_035082.1	58571013	.	C	A	.	.	MAF_INRAE=15.833;MAF_USDA=4.098
NC_035082.1	58571066	.	A	G	.	.	MAF_INRAE=24.684;MAF_USDA=21.765
NC_035082.1	58571083	.	A	C	.	.	MAF_USDA=4.167
NC_035082.1	58571092	.	T	A	.	.	MAF_USDA=1.765
NC_035082.1	58571095	.	A	T	.	.	MAF_INRAE=39.873;MAF_USDA=41.765
NC_035082.1	58571140	.	G	T	.	.	MAF_INRAE=2.532;MAF_USDA=4.706
NC_035082.1	58571189	.	A	G	.	.	MAF_INRAE=5.263;MAF_USDA=3.571
NC_035082.1	58571194	.	C	T,A	.	.	MAF_INRAE=1.667;MAF_USDA=8.333
NC_035082.1	58571206	.	G	A	.	.	MAF_INRAE=20.886;MAF_USDA=20.588
NC_035082.1	58571274	.	T	C	.	.	MAF_USDA=7.377
NC_035082.1	58571381	.	C	T	.	.	MAF_INRAE=20.886;MAF_USDA=33.333
NC_035082.1	58571392	.	C	G	.	.	MAF_USDA=2.353
NC_035082.1	58571454	.	C	A	.	.	MAF_USDA=2.353
NC_035082.1	58571480	.	A	T	.	.	MAF_USDA=4.167
NC_035082.1	58571484	.	A	T	.	.	MAF_USDA=4.167
NC_035082.1	58571492	.	A	G	.	.	MAF_USDA=2.459
NC_035082.1	58571504	.	G	A	.	.	MAF_INRAE=20.886;MAF_USDA=20.588
NC_035082.1	58571513	.	T	C	.	.	MAF_INRAE=5.0;MAF_USDA=2.459
NC_035082.1	58571514	.	G	C	.	.	MAF_USDA=2.459
NC_035082.1	58571515	.	A	G	.	.	MAF_USDA=2.459
NC_035082.1	58571516	.	G	A	.	.	MAF_USDA=2.459
NC_035082.1	58571559	.	G	A	.	.	MAF_INRAE=5.0;MAF_USDA=3.279
NC_035082.1	58571564	.	G	C	.	.	MAF_USDA=2.459
NC_035082.1	58571666	.	A	G	.	.	MAF_INRAE=39.873;MAF_USDA=42.353
NC_035082.1	58571753	.	C	A	.	.	MAF_USDA=1.639
NC_035082.1	58571780	.	C	T	.	.	MAF_INRAE=23.418;MAF_USDA=22.941
NC_035082.1	58571837	.	C	T	.	.	MAF_INRAE=5.263;MAF_USDA=2.941
NC_035082.1	58571860	.	T	C	.	.	MAF_INRAE=8.861;MAF_USDA=2.353
NC_035082.1	58571910	.	C	T	.	.	MAF_INRAE=47.368;MAF_USDA=8.235
NC_035082.1	58571924	.	T	C,A	.	.	MAF_INRAE=36.842
NC_035082.1	58571976	.	C	T	.	.	MAF_USDA=2.353
NC_035082.1	58571977	.	C	T	.	.	MAF_USDA=1.639
NC_035082.1	58572104	.	C	A	.	.	MAF_INRAE=24.684;MAF_USDA=22.353
NC_035082.1	58572138	.	C	T	.	.	MAF_INRAE=3.797;MAF_USDA=11.765
NC_035082.1	58572278	.	G	T	.	.	MAF_INRAE=24.684;MAF_USDA=22.353
NC_035082.1	58572324	.	C	A	.	.	MAF_USDA=7.647
NC_035082.1	58572476	.	G	A	.	.	MAF_USDA=7.647
NC_035082.1	58572502	.	G	A	.	.	MAF_USDA=1.639
NC_035082.1	58572518	.	G	A	.	.	MAF_USDA=2.353
NC_035082.1	58572525	.	A	C	.	.	MAF_USDA=1.639
NC_035082.1	58572589	.	T	G	.	.	MAF_INRAE=1.667;MAF_USDA=1.639
NC_035082.1	58572636	.	C	G	.	.	MAF_USDA=4.167
NC_035082.1	58572735	.	G	A	.	.	MAF_USDA=2.5
NC_035082.1	58572767	.	A	G	.	.	MAF_INRAE=5.0;MAF_USDA=4.098
NC_035082.1	58572795	.	T	C	.	.	MAF_USDA=28.235
NC_035082.1	58572842	.	A	G	.	.	MAF_USDA=2.459
NC_035082.1	58572964	.	T	A	.	.	MAF_INRAE=5.263;MAF_USDA=4.118
NC_035082.1	58572997	.	C	A	.	.	MAF_USDA=3.279
NC_035082.1	58573004	.	C	T	.	.	MAF_USDA=6.471
NC_035082.1	58573043	.	G	T	.	.	MAF_USDA=2.083
NC_035082.1	58573067	.	G	A	.	.	MAF_INRAE=5.263;MAF_USDA=4.118
NC_035082.1	58573075	.	C	T	.	.	MAF_USDA=4.167
NC_035082.1	58573085	.	G	C	.	.	MAF_USDA=6.471
NC_035082.1	58573113	.	C	T	.	.	MAF_INRAE=1.667;MAF_USDA=1.639
NC_035082.1	58573120	.	T	A	.	.	MAF_USDA=1.639
NC_035082.1	58573337	.	A	T	.	.	MAF_USDA=5.738
NC_035082.1	58573347	.	CC	CT	.	.	MAF_USDA=2.083
NC_035082.1	58573376	.	G	A	.	.	MAF_USDA=4.098
NC_035082.1	58573379	.	T	C	.	.	MAF_USDA=4.098
NC_035082.1	58573380	.	G	T	.	.	MAF_USDA=4.167
NC_035082.1	58573389	.	T	A	.	.	MAF_INRAE=39.241;MAF_USDA=6.471
NC_035082.1	58573443	.	G	T	.	.	MAF_INRAE=5.263;MAF_USDA=8.824
NC_035082.1	58573458	.	G	T	.	.	MAF_INRAE=40.506;MAF_USDA=25.294
NC_035082.1	58573466	.	A	C	.	.	MAF_INRAE=6.329;MAF_USDA=10.0
NC_035082.1	58573526	.	T	A	.	.	MAF_USDA=5.882
NC_035082.1	58573689	.	C	T	.	.	MAF_USDA=5.882
NC_035082.1	58573771	.	G	A	.	.	MAF_INRAE=40.506;MAF_USDA=18.235
NC_035082.1	58573773	.	G	A	.	.	MAF_INRAE=38.333;MAF_USDA=18.235
NC_035082.1	58573780	.	G	C	.	.	MAF_INRAE=39.873;MAF_USDA=5.882
NC_035082.1	58573787	.	T	G	.	.	MAF_USDA=1.639
NC_035082.1	58573788	.	T	G	.	.	MAF_USDA=1.639
NC_035082.1	58573833	.	G	C	.	.	MAF_USDA=5.882
NC_035082.1	58573857	.	T	G	.	.	MAF_INRAE=40.506;MAF_USDA=18.235
NC_035082.1	58573883	.	C	A	.	.	MAF_INRAE=5.0;MAF_USDA=26.471
NC_035082.1	58573894	.	A	G	.	.	MAF_USDA=1.639
NC_035082.1	58573896	.	G	A	.	.	MAF_INRAE=27.848;MAF_USDA=12.353
NC_035082.1	58573909	.	A	C	.	.	MAF_INRAE=1.667;MAF_USDA=1.639
NC_035082.1	58573931	.	C	A	.	.	MAF_USDA=4.918
NC_035082.1	58573939	.	T	C	.	.	MAF_USDA=3.279
NC_035082.1	58573996	.	T	C	.	.	MAF_USDA=1.176
NC_035082.1	58574072	.	A	T	.	.	MAF_INRAE=5.0;MAF_USDA=26.471
NC_035082.1	58574086	.	C	T	.	.	MAF_USDA=1.639
NC_035082.1	58574087	.	C	G	.	.	MAF_INRAE=5.263;MAF_USDA=3.529
NC_035082.1	58574100	.	G	T	.	.	MAF_USDA=4.918
NC_035082.1	58574174	.	G	A	.	.	MAF_USDA=5.882
NC_035082.1	58574210	.	A	G	.	.	MAF_USDA=2.459
NC_035082.1	58574230	.	G	T	.	.	MAF_INRAE=5.263;MAF_USDA=1.765
NC_035082.1	58574254	.	T	A	.	.	MAF_INRAE=28.481;MAF_USDA=12.353
NC_035082.1	58574263	.	A	C	.	.	MAF_USDA=1.639
NC_035082.1	58574296	.	T	G	.	.	MAF_USDA=2.459
NC_035082.1	58574307	.	CTTAATTTG	CTTAATTTT	.	.	MAF_USDA=43.75
NC_035082.1	58574337	.	A	G	.	.	MAF_USDA=14.583
NC_035082.1	58574344	.	A	C	.	.	MAF_USDA=6.471
NC_035082.1	58574353	.	G	A	.	.	MAF_USDA=4.918
NC_035082.1	58574370	.	G	C	.	.	MAF_USDA=4.167
NC_035082.1	58574384	.	A	C	.	.	MAF_USDA=5.882
NC_035082.1	58574437	.	T	C	.	.	MAF_USDA=5.882
NC_035082.1	58574501	.	C	A	.	.	MAF_INRAE=1.667;MAF_USDA=1.639
NC_035082.1	58574515	.	T	C	.	.	MAF_INRAE=24.051;MAF_USDA=21.176
NC_035082.1	58574595	.	G	A	.	.	MAF_INRAE=24.051;MAF_USDA=22.941
NC_035082.1	58574611	.	C	G	.	.	MAF_INRAE=24.684;MAF_USDA=21.765
NC_035082.1	58574628	.	G	T	.	.	MAF_USDA=1.639
NC_035082.1	58574633	.	A	C	.	.	MAF_USDA=5.294
NC_035082.1	58574641	.	G	T	.	.	MAF_USDA=24.706
NC_035082.1	58574688	.	G	C	.	.	MAF_USDA=2.459
NC_035082.1	58574691	.	C	A	.	.	MAF_USDA=1.639
NC_035082.1	58574701	.	T	A	.	.	MAF_INRAE=24.684;MAF_USDA=21.176
NC_035082.1	58574705	.	A	C	.	.	MAF_USDA=1.639
NC_035082.1	58574740	.	G	T	.	.	MAF_INRAE=27.215;MAF_USDA=4.706
NC_035082.1	58574758	.	A	G	.	.	MAF_USDA=1.639
NC_035082.1	58574772	.	A	G	.	.	MAF_USDA=1.639
NC_035082.1	58574773	.	T	A	.	.	MAF_USDA=4.098
NC_035082.1	58574788	.	C	G	.	.	MAF_INRAE=28.481;MAF_USDA=11.765
NC_035082.1	58574832	.	A	G	.	.	MAF_USDA=1.639
NC_035082.1	58574835	.	A	T	.	.	MAF_USDA=2.459
NC_035082.1	58574836	.	A	G	.	.	MAF_INRAE=42.405;MAF_USDA=8.235
NC_035082.1	58574848	.	A	C	.	.	MAF_INRAE=30.38;MAF_USDA=5.294
NC_035082.1	58574868	.	T	A	.	.	MAF_USDA=2.083
NC_035082.1	58574874	.	C	T	.	.	MAF_USDA=2.083
NC_035082.1	58574905	.	C	T	.	.	MAF_USDA=4.31
NC_035082.1	58574927	.	A	G	.	.	MAF_USDA=29.167
NC_035082.1	58575021	.	G	T	.	.	MAF_INRAE=1.667
NC_035082.1	58575060	.	C	T	.	.	MAF_USDA=1.639
NC_035082.1	58575071	.	G	A	.	.	MAF_INRAE=5.263;MAF_USDA=4.118
NC_035082.1	58575106	.	C	A	.	.	MAF_USDA=3.279
NC_035082.1	58575135	.	G	A	.	.	MAF_USDA=4.167
NC_035082.1	58575138	.	G	A	.	.	MAF_USDA=1.639
NC_035082.1	58575150	.	A	G	.	.	MAF_INRAE=24.684;MAF_USDA=21.765
NC_035082.1	58575169	.	C	T	.	.	MAF_INRAE=24.684;MAF_USDA=21.765
NC_035082.1	58575174	.	G	T	.	.	MAF_USDA=8.235
NC_035082.1	58575264	.	T	C	.	.	MAF_INRAE=31.646;MAF_USDA=48.824
NC_035082.1	58575310	.	G	A	.	.	MAF_INRAE=1.667;MAF_USDA=1.639
NC_035082.1	58575392	.	G	A	.	.	MAF_USDA=3.333
NC_035082.1	58575397	.	A	T	.	.	MAF_USDA=5.952
NC_035082.1	58575411	.	A	C	.	.	MAF_INRAE=7.595
NC_035082.1	58575497	.	T	G	.	.	MAF_USDA=7.738
NC_035082.1	58575524	.	C	T	.	.	MAF_USDA=1.667
NC_035082.1	58575536	.	G	A	.	.	MAF_INRAE=24.051;MAF_USDA=21.429
NC_035082.1	58575544	.	G	C	.	.	MAF_INRAE=24.684;MAF_USDA=21.429
NC_035082.1	58575579	.	C	T	.	.	MAF_USDA=3.333
NC_035082.1	58575629	.	G	A	.	.	MAF_USDA=1.667
NC_035082.1	58575645	.	A	C	.	.	MAF_INRAE=27.848;MAF_USDA=12.5
NC_035082.1	58575695	.	C	T	.	.	MAF_INRAE=24.051;MAF_USDA=21.429
NC_035082.1	58575700	.	T	C	.	.	MAF_INRAE=43.038;MAF_USDA=14.583
NC_035082.1	58575809	.	G	A	.	.	MAF_INRAE=1.667;MAF_USDA=1.667
NC_035082.1	58575831	.	C	T	.	.	MAF_USDA=2.5
NC_035082.1	58575899	.	T	C	.	.	MAF_USDA=1.667
NC_035082.1	58575974	.	A	T	.	.	MAF_USDA=8.333
NC_035082.1	58575988	.	C	T	.	.	MAF_USDA=24.405
NC_035082.1	58576071	.	T	C	.	.	MAF_USDA=24.405
NC_035082.1	58576080	.	G	A	.	.	MAF_INRAE=28.481;MAF_USDA=12.5
NC_035082.1	58576224	.	C	T	.	.	MAF_USDA=1.639
NC_035082.1	58576229	.	T	A	.	.	MAF_USDA=1.639
NC_035082.1	58576262	.	A	T	.	.	MAF_INRAE=1.667
NC_035082.1	58576304	.	G	A	.	.	MAF_INRAE=1.667;MAF_USDA=1.639
NC_035082.1	58576327	.	T	C	.	.	MAF_USDA=2.459
NC_035082.1	58576389	.	C	T	.	.	MAF_USDA=4.098
NC_035082.1	58576390	.	T	C	.	.	MAF_INRAE=5.263;MAF_USDA=4.118
NC_035082.1	58576428	.	C	T	.	.	MAF_INRAE=5.263;MAF_USDA=4.118
NC_035082.1	58576429	.	G	A	.	.	MAF_INRAE=1.667;MAF_USDA=10.588
NC_035082.1	58576431	.	A	G	.	.	MAF_USDA=2.083
NC_035082.1	58576432	.	A	C	.	.	MAF_USDA=2.083
NC_035082.1	58576434	.	A	C	.	.	MAF_USDA=2.083
NC_035082.1	58576435	.	A	C	.	.	MAF_USDA=2.083
NC_035082.1	58576438	.	A	T	.	.	MAF_USDA=2.083
NC_035082.1	58576509	.	T	A	.	.	MAF_INRAE=44.304;MAF_USDA=20.588
NC_035082.1	58576537	.	G	T	.	.	MAF_USDA=5.882
NC_035082.1	58576543	.	C	A	.	.	MAF_USDA=5.882
NC_035082.1	58576580	.	T	A	.	.	MAF_INRAE=27.215;MAF_USDA=33.529
NC_035082.1	58576581	.	T	C	.	.	MAF_INRAE=22.5;MAF_USDA=34.706
NC_035082.1	58576611	.	G	A	.	.	MAF_USDA=2.459
NC_035082.1	58576681	.	T	C	.	.	MAF_USDA=8.197
NC_035082.1	58576783	.	G	A	.	.	MAF_USDA=3.279
NC_035082.1	58576793	.	C	T	.	.	MAF_INRAE=44.304;MAF_USDA=20.588
NC_035082.1	58576794	.	G	A	.	.	MAF_INRAE=24.684;MAF_USDA=21.765
NC_035082.1	58576796	.	A	G	.	.	MAF_USDA=1.639
NC_035082.1	58576811	.	T	A	.	.	MAF_INRAE=8.228;MAF_USDA=2.083
NC_035082.1	58576844	.	T	A	.	.	MAF_INRAE=24.684;MAF_USDA=21.765
NC_035082.1	58576947	.	T	C	.	.	MAF_INRAE=28.481;MAF_USDA=11.176
NC_035082.1	58576962	.	C	T	.	.	MAF_INRAE=24.684;MAF_USDA=22.024
NC_035082.1	58577029	.	C	A	.	.	MAF_USDA=23.214
NC_035082.1	58577058	.	T	C	.	.	MAF_INRAE=28.481;MAF_USDA=12.5
NC_035082.1	58577083	.	A	T	.	.	MAF_USDA=2.381
NC_035082.1	58577087	.	A	C	.	.	MAF_USDA=1.786
NC_035082.1	58577105	.	A	C	.	.	MAF_INRAE=5.263;MAF_USDA=4.217
NC_035082.1	58577110	.	A	T	.	.	MAF_USDA=20.238
NC_035082.1	58577143	.	C	T	.	.	MAF_INRAE=28.481;MAF_USDA=11.176
NC_035082.1	58577155	.	A	G	.	.	MAF_USDA=1.667
NC_035082.1	58577156	.	C	A	.	.	MAF_INRAE=44.304;MAF_USDA=21.429
NC_035082.1	58577186	.	G	A	.	.	MAF_USDA=4.167
NC_035082.1	58577187	.	A	T	.	.	MAF_USDA=4.167
NC_035082.1	58577292	.	G	A	.	.	MAF_USDA=4.098
NC_035082.1	58577336	.	T	A	.	.	MAF_USDA=2.459
NC_035082.1	58577351	.	T	A	.	.	MAF_USDA=4.098
NC_035082.1	58577411	.	T	C	.	.	MAF_INRAE=20.833
NC_035082.1	58577416	.	A	G	.	.	MAF_USDA=1.639
NC_035082.1	58577427	.	C	A	.	.	MAF_USDA=5.882
NC_035082.1	58577453	.	G	T	.	.	MAF_INRAE=42.5;MAF_USDA=39.583
NC_035082.1	58577455	.	C	T	.	.	MAF_USDA=4.167
NC_035082.1	58577599	.	A	C	.	.	MAF_USDA=1.639
NC_035082.1	58577797	.	A	T	.	.	MAF_USDA=43.75
NC_035082.1	58577841	.	A	T	.	.	MAF_USDA=4.167
NC_035082.1	58577853	.	A	G	.	.	MAF_USDA=12.5
NC_035082.1	58577931	.	G	A	.	.	MAF_USDA=4.348
NC_035082.1	58577932	.	A	C	.	.	MAF_USDA=4.348
NC_035082.1	58577954	.	T	G	.	.	MAF_USDA=2.083
NC_035082.1	58577970	.	A	C	.	.	MAF_USDA=2.083
NC_035082.1	58578093	.	C	A	.	.	MAF_USDA=8.333
NC_035082.1	58578119	.	G	T	.	.	MAF_USDA=8.333
NC_035082.1	58578147	.	T	C	.	.	MAF_USDA=41.667
NC_035082.1	58578166	.	G	T	.	.	MAF_USDA=47.917
NC_035082.1	58578178	.	A	G	.	.	MAF_USDA=2.083
NC_035082.1	58578217	.	A	T	.	.	MAF_USDA=2.083
NC_035082.1	58578297	.	G	A	.	.	MAF_USDA=22.917
NC_035082.1	58578351	.	G	T	.	.	MAF_USDA=4.167
NC_035082.1	58578352	.	T	A	.	.	MAF_USDA=4.167
NC_035082.1	58578372	.	A	G	.	.	MAF_USDA=43.75
NC_035082.1	58578439	.	C	A	.	.	MAF_USDA=27.083
NC_035082.1	58578505	.	T	C	.	.	MAF_INRAE=5.0
NC_035082.1	58578506	.	G	A	.	.	MAF_USDA=2.083
NC_035082.1	58578561	.	A	G	.	.	MAF_INRAE=14.167
NC_035082.1	58578571	.	A	T	.	.	MAF_USDA=2.5
NC_035082.1	58578597	.	A	G	.	.	MAF_USDA=5.294
NC_035082.1	58578598	.	A	C	.	.	MAF_INRAE=24.684;MAF_USDA=21.765
NC_035082.1	58578601	.	T	A	.	.	MAF_INRAE=1.667
NC_035082.1	58578620	.	T	A	.	.	MAF_USDA=4.918
NC_035082.1	58578660	.	C	T	.	.	MAF_USDA=2.083
NC_035082.1	58578705	.	C	T	.	.	MAF_INRAE=5.263;MAF_USDA=3.529
NC_035082.1	58578737	.	C	A	.	.	MAF_USDA=5.294
NC_035082.1	58578774	.	A	C	.	.	MAF_USDA=4.098
NC_035082.1	58578787	.	T	G	.	.	MAF_INRAE=10.833
NC_035082.1	58578810	.	A	G	.	.	MAF_USDA=4.167
NC_035082.1	58578853	.	ATTTTTTC	ATTTTTTG	.	.	MAF_USDA=6.522
NC_035082.1	58578884	.	G	C	.	.	MAF_INRAE=6.667
NC_035082.1	58578935	.	G	A	.	.	MAF_INRAE=7.5
NC_035082.1	58579005	.	T	C	.	.	MAF_INRAE=5.263;MAF_USDA=4.118
NC_035082.1	58579007	.	G	T	.	.	MAF_USDA=4.118
NC_035082.1	58579016	.	T	A	.	.	MAF_USDA=3.529
NC_035082.1	58579035	.	T	A	.	.	MAF_USDA=20.588
NC_035082.1	58579064	.	A	T	.	.	MAF_USDA=23.529
NC_035082.1	58579068	.	A	G	.	.	MAF_USDA=1.639
NC_035082.1	58579094	.	T	C	.	.	MAF_USDA=4.167
NC_035082.1	58579106	.	A	G	.	.	MAF_USDA=7.059
NC_035082.1	58579146	.	T	C	.	.	MAF_USDA=2.353
NC_035082.1	58579152	.	C	A	.	.	MAF_INRAE=1.667;MAF_USDA=1.639
NC_035082.1	58579157	.	A	T	.	.	MAF_USDA=2.353
NC_035082.1	58579170	.	T	C	.	.	MAF_USDA=2.459
NC_035082.1	58579223	.	A	T	.	.	MAF_USDA=6.557
NC_035082.1	58579224	.	G	C	.	.	MAF_USDA=6.557
NC_035082.1	58579232	.	A	G	.	.	MAF_INRAE=31.013;MAF_USDA=21.176
NC_035082.1	58579282	.	G	A	.	.	MAF_INRAE=1.667;MAF_USDA=1.639
NC_035082.1	58579316	.	C	T	.	.	MAF_USDA=1.639
NC_035082.1	58579319	.	A	T	.	.	MAF_USDA=1.639
NC_035082.1	58579366	.	AGCTTCC	AGCTTCA	.	.	MAF_USDA=2.083
NC_035082.1	58579372	.	C	A	.	.	MAF_USDA=7.5
NC_035082.1	58579404	.	G	T	.	.	MAF_USDA=6.471
NC_035082.1	58579437	.	T	C	.	.	MAF_USDA=5.882
NC_035082.1	58579510	.	A	T	.	.	MAF_INRAE=24.684;MAF_USDA=21.765
NC_035082.1	58579511	.	G	T	.	.	MAF_INRAE=20.833;MAF_USDA=21.765
NC_035082.1	58579534	.	A	C	.	.	MAF_USDA=5.882
NC_035082.1	58579563	.	C	A	.	.	MAF_INRAE=27.215;MAF_USDA=10.0
NC_035082.1	58579565	.	G	A	.	.	MAF_USDA=6.25
NC_035082.1	58579580	.	T	G	.	.	MAF_INRAE=39.241;MAF_USDA=6.471
NC_035082.1	58579603	.	C	A	.	.	MAF_USDA=2.353
NC_035082.1	58579839	.	T	C	.	.	MAF_INRAE=15.789
NC_035082.1	58579888	.	C	G	.	.	MAF_INRAE=27.215;MAF_USDA=7.059
NC_035082.1	58579957	.	C	T	.	.	MAF_INRAE=39.873;MAF_USDA=30.588
NC_035082.1	58579966	.	C	T	.	.	MAF_USDA=10.0
NC_035082.1	58580106	.	G	A	.	.	MAF_INRAE=27.848;MAF_USDA=10.0
NC_035082.1	58580165	.	C	T	.	.	MAF_USDA=2.353
NC_035082.1	58580216	.	A	T	.	.	MAF_USDA=5.882
NC_035082.1	58580221	.	A	T	.	.	MAF_INRAE=5.0;MAF_USDA=5.882
NC_035082.1	58580395	.	C	T	.	.	MAF_USDA=4.098
NC_035082.1	58580419	.	G	C	.	.	MAF_INRAE=5.263;MAF_USDA=4.167
NC_035082.1	58580434	.	C	G	.	.	MAF_INRAE=41.139;MAF_USDA=28.824
NC_035082.1	58580454	.	T	C	.	.	MAF_INRAE=5.263;MAF_USDA=5.882
NC_035082.1	58580515	.	G	A	.	.	MAF_INRAE=29.114;MAF_USDA=18.824
NC_035082.1	58580549	.	A	G	.	.	MAF_INRAE=5.0;MAF_USDA=3.279
NC_035082.1	58580560	.	G	A	.	.	MAF_USDA=4.098
NC_035082.1	58580591	.	C	T	.	.	MAF_USDA=5.738
NC_035082.1	58580616	.	G	T	.	.	MAF_USDA=7.377
NC_035082.1	58580620	.	C	A	.	.	MAF_USDA=21.765
NC_035082.1	58580722	.	T	C	.	.	MAF_INRAE=31.646;MAF_USDA=44.118
NC_035082.1	58580912	.	G	A	.	.	MAF_USDA=4.918
NC_035082.1	58580976	.	C	T	.	.	MAF_INRAE=14.557;MAF_USDA=17.059
NC_035082.1	58580977	.	G	A	.	.	MAF_INRAE=1.667;MAF_USDA=1.639
NC_035082.1	58581043	.	C	A	.	.	MAF_INRAE=31.646;MAF_USDA=28.824
NC_035082.1	58581100	.	G	A	.	.	MAF_INRAE=1.667;MAF_USDA=4.918
NC_035082.1	58581121	.	A	T	.	.	MAF_USDA=1.639
NC_035082.1	58581307	.	G	A	.	.	MAF_USDA=6.471
NC_035082.1	58581309	.	A	G	.	.	MAF_USDA=7.647
NC_035082.1	58581329	.	A	G	.	.	MAF_USDA=1.639
NC_035082.1	58581342	.	C	T	.	.	MAF_USDA=1.639
NC_035082.1	58581343	.	G	A	.	.	MAF_INRAE=5.263;MAF_USDA=1.765
NC_035082.1	58581385	.	C	T	.	.	MAF_USDA=4.098
NC_035082.1	58581400	.	A	G	.	.	MAF_INRAE=1.667;MAF_USDA=4.918
NC_035082.1	58581409	.	T	A	.	.	MAF_INRAE=1.667;MAF_USDA=1.639
NC_035082.1	58581537	.	T	G	.	.	MAF_USDA=2.083
NC_035082.1	58581570	.	T	C	.	.	MAF_INRAE=9.494;MAF_USDA=5.294
NC_035082.1	58581574	.	A	G	.	.	MAF_INRAE=5.0;MAF_USDA=25.294
NC_035082.1	58581604	.	C	T	.	.	MAF_USDA=1.639
NC_035082.1	58581632	.	T	G	.	.	MAF_USDA=5.294
NC_035082.1	58581658	.	A	G	.	.	MAF_USDA=5.294
NC_035082.1	58581668	.	C	A	.	.	MAF_USDA=4.098
NC_035082.1	58581702	.	G	T	.	.	MAF_USDA=2.083
NC_035082.1	58581764	.	T	C	.	.	MAF_USDA=5.882
NC_035082.1	58581812	.	C	A	.	.	MAF_USDA=1.639
NC_035082.1	58581876	.	T	A	.	.	MAF_USDA=2.459
NC_035082.1	58581912	.	G	A	.	.	MAF_USDA=1.639
NC_035082.1	58581914	.	A	T	.	.	MAF_INRAE=24.684;MAF_USDA=21.765
NC_035082.1	58581935	.	G	T	.	.	MAF_USDA=2.459
NC_035082.1	58582175	.	G	A	.	.	MAF_INRAE=1.667;MAF_USDA=2.459
NC_035082.1	58582234	.	A	G	.	.	MAF_INRAE=36.842;MAF_USDA=21.176
NC_035082.1	58582269	.	T	A	.	.	MAF_INRAE=5.0
NC_035082.1	58582462	.	G	A	.	.	MAF_INRAE=7.595;MAF_USDA=2.353
NC_035082.1	58582486	.	G	A	.	.	MAF_INRAE=25.316;MAF_USDA=21.765
NC_035082.1	58582505	.	T	A	.	.	MAF_INRAE=10.127;MAF_USDA=16.471
NC_035082.1	58582511	.	A	C	.	.	MAF_USDA=1.639
NC_035082.1	58582538	.	G	A	.	.	MAF_USDA=5.294
NC_035082.1	58582593	.	G	A	.	.	MAF_USDA=4.167
NC_035082.1	58582610	.	T	G	.	.	MAF_INRAE=1.667;MAF_USDA=21.176
NC_035082.1	58582667	.	C	T	.	.	MAF_USDA=4.167
NC_035082.1	58582736	.	C	T	.	.	MAF_USDA=1.639
NC_035082.1	58582746	.	T	G	.	.	MAF_INRAE=1.667;MAF_USDA=1.639
NC_035082.1	58582751	.	C	G	.	.	MAF_USDA=4.098
NC_035082.1	58582762	.	C	T	.	.	MAF_USDA=2.459
NC_035082.1	58582775	.	A	C	.	.	MAF_INRAE=27.215;MAF_USDA=8.333
NC_035082.1	58582808	.	A	C	.	.	MAF_INRAE=5.263;MAF_USDA=14.118
NC_035082.1	58582946	.	T	C	.	.	MAF_INRAE=15.0;MAF_USDA=1.639
NC_035082.1	58582949	.	A	G	.	.	MAF_USDA=8.824
NC_035082.1	58582973	.	G	T	.	.	MAF_INRAE=37.975;MAF_USDA=4.706
NC_035082.1	58583005	.	T	C	.	.	MAF_USDA=11.765
NC_035082.1	58583019	.	C	G	.	.	MAF_USDA=3.279
NC_035082.1	58583038	.	T	A	.	.	MAF_USDA=10.0
NC_035082.1	58583042	.	C	A	.	.	MAF_USDA=17.647
NC_035082.1	58583059	.	T	C	.	.	MAF_USDA=5.952
NC_035082.1	58583095	.	T	A	.	.	MAF_USDA=4.706
NC_035082.1	58583108	.	T	G	.	.	MAF_INRAE=32.911;MAF_USDA=20.588
NC_035082.1	58583110	.	T	G	.	.	MAF_USDA=6.471
NC_035082.1	58583188	.	T	G	.	.	MAF_USDA=4.098
NC_035082.1	58583192	.	T	A	.	.	MAF_USDA=4.706
NC_035082.1	58583194	.	C	T	.	.	MAF_USDA=1.639
NC_035082.1	58583198	.	A	T	.	.	MAF_INRAE=46.835;MAF_USDA=16.471
NC_035082.1	58583200	.	C	T	.	.	MAF_INRAE=45.0;MAF_USDA=16.471
NC_035082.1	58583237	.	T	C	.	.	MAF_INRAE=46.835;MAF_USDA=16.471
NC_035082.1	58583348	.	C	A	.	.	MAF_USDA=1.765
NC_035082.1	58583369	.	T	A	.	.	MAF_INRAE=1.667;MAF_USDA=1.639
NC_035082.1	58583380	.	G	A	.	.	MAF_INRAE=29.114;MAF_USDA=30.588
NC_035082.1	58583463	.	T	G	.	.	MAF_INRAE=27.215;MAF_USDA=23.529
NC_035082.1	58583487	.	G	C	.	.	MAF_INRAE=27.215;MAF_USDA=24.118
NC_035082.1	58583551	.	C	A	.	.	MAF_INRAE=1.667;MAF_USDA=20.588
NC_035082.1	58583599	.	G	T	.	.	MAF_INRAE=5.263;MAF_USDA=2.353
NC_035082.1	58583610	.	G	T	.	.	MAF_INRAE=28.481;MAF_USDA=25.294
NC_035082.1	58583613	.	A	G	.	.	MAF_INRAE=32.5;MAF_USDA=25.882
NC_035082.1	58583620	.	A	T	.	.	MAF_INRAE=1.667;MAF_USDA=2.459
NC_035082.1	58583700	.	A	C	.	.	MAF_INRAE=27.215;MAF_USDA=22.941
NC_035082.1	58583764	.	TCTTA	TCTTT	.	.	MAF_USDA=8.333
NC_035082.1	58583768	.	A	T	.	.	MAF_INRAE=31.013;MAF_USDA=1.695
NC_035082.1	58583846	.	G	A	.	.	MAF_INRAE=32.911;MAF_USDA=28.235
NC_035082.1	58583865	.	G	T	.	.	MAF_INRAE=4.167
NC_035082.1	58583903	.	T	A	.	.	MAF_USDA=2.083
NC_035082.1	58583914	.	T	G	.	.	MAF_USDA=37.5
NC_035082.1	58583915	.	A	T	.	.	MAF_USDA=16.667
NC_035082.1	58583916	.	T	A	.	.	MAF_USDA=16.667
NC_035082.1	58583920	.	C	A	.	.	MAF_USDA=2.941
NC_035082.1	58583931	.	G	T	.	.	MAF_USDA=12.295
NC_035082.1	58583932	.	G	A	.	.	MAF_USDA=2.941
NC_035082.1	58583956	.	A	C	.	.	MAF_USDA=22.353
NC_035082.1	58583971	.	T	A	.	.	MAF_INRAE=27.848;MAF_USDA=42.353
NC_035082.1	58583985	.	A	T	.	.	MAF_USDA=2.353
NC_035082.1	58584019	.	A	C	.	.	MAF_INRAE=37.342;MAF_USDA=32.353
NC_035082.1	58584104	.	C	A	.	.	MAF_USDA=2.459
NC_035082.1	58584151	.	A	G	.	.	MAF_INRAE=6.962;MAF_USDA=1.639
NC_035082.1	58584222	.	T	A	.	.	MAF_INRAE=23.418;MAF_USDA=21.176
NC_035082.1	58584245	.	G	T	.	.	MAF_INRAE=27.215;MAF_USDA=21.176
NC_035082.1	58584438	.	G	A	.	.	MAF_INRAE=23.418;MAF_USDA=22.941
NC_035082.1	58584525	.	G	A	.	.	MAF_USDA=3.529
NC_035082.1	58584635	.	G	A	.	.	MAF_USDA=6.557
NC_035082.1	58584638	.	C	T	.	.	MAF_INRAE=1.667;MAF_USDA=1.639
NC_035082.1	58584685	.	G	T	.	.	MAF_USDA=1.667
NC_035082.1	58584730	.	A	T	.	.	MAF_USDA=1.667
NC_035082.1	58584741	.	C	T	.	.	MAF_USDA=4.167
NC_035082.1	58584750	.	C	T	.	.	MAF_INRAE=5.263;MAF_USDA=5.952
NC_035082.1	58584754	.	T	G	.	.	MAF_INRAE=5.0;MAF_USDA=10.119
NC_035082.1	58584879	.	G	A	.	.	MAF_INRAE=5.263;MAF_USDA=4.167
NC_035082.1	58584896	.	G	A	.	.	MAF_INRAE=32.911;MAF_USDA=28.235
NC_035082.1	58584902	.	A	C	.	.	MAF_INRAE=9.167
NC_035082.1	58584903	.	C	T	.	.	MAF_USDA=33.333
NC_035082.1	58584904	.	T	G	.	.	MAF_USDA=33.333
NC_035082.1	58584919	.	T	C	.	.	MAF_INRAE=33.544;MAF_USDA=25.882
NC_035082.1	58584954	.	T	G	.	.	MAF_INRAE=33.544;MAF_USDA=28.235
NC_035082.1	58584967	.	C	T	.	.	MAF_INRAE=33.544;MAF_USDA=28.824
NC_035082.1	58585017	.	A	G	.	.	MAF_USDA=23.214
NC_035082.1	58585020	.	A	T	.	.	MAF_USDA=1.667
NC_035082.1	58585029	.	T	G	.	.	MAF_USDA=1.667
NC_035082.1	58585128	.	T	G	.	.	MAF_USDA=10.656
NC_035082.1	58585150	.	T	G	.	.	MAF_INRAE=36.709;MAF_USDA=17.647
NC_035082.1	58585234	.	C	T	.	.	MAF_INRAE=1.667;MAF_USDA=1.639
NC_035082.1	58585254	.	G	A	.	.	MAF_INRAE=33.544;MAF_USDA=27.059
NC_035082.1	58585305	.	C	T	.	.	MAF_INRAE=6.329;MAF_USDA=8.333
NC_035082.1	58585361	.	C	T	.	.	MAF_USDA=8.333
NC_035082.1	58585366	.	A	G	.	.	MAF_INRAE=32.278;MAF_USDA=27.647
NC_035082.1	58585400	.	G	C	.	.	MAF_INRAE=32.911;MAF_USDA=27.647
NC_035082.1	58585458	.	G	A	.	.	MAF_USDA=2.353
NC_035082.1	58585481	.	G	A	.	.	MAF_USDA=1.639
NC_035082.1	58585554	.	A	C	.	.	MAF_USDA=2.353
NC_035082.1	58585638	.	G	T	.	.	MAF_INRAE=35.0
NC_035082.1	58585703	.	C	T	.	.	MAF_USDA=3.529
NC_035082.1	58585704	.	C	A	.	.	MAF_INRAE=5.0;MAF_USDA=4.098
NC_035082.1	58585705	.	C	A	.	.	MAF_INRAE=5.0;MAF_USDA=4.098
NC_035082.1	58585714	.	G	A	.	.	MAF_INRAE=5.0;MAF_USDA=4.098
NC_035082.1	58585777	.	A	T	.	.	MAF_INRAE=32.278;MAF_USDA=48.824
NC_035082.1	58585838	.	T	C	.	.	MAF_INRAE=37.342;MAF_USDA=17.647
NC_035082.1	58585887	.	A	G	.	.	MAF_USDA=1.639
NC_035082.1	58585918	.	A	G	.	.	MAF_USDA=27.059
NC_035082.1	58585958	.	A	C	.	.	MAF_INRAE=8.861;MAF_USDA=23.529
NC_035082.1	58585977	.	A	G	.	.	MAF_USDA=4.098
NC_035082.1	58585980	.	G	T	.	.	MAF_INRAE=32.911;MAF_USDA=25.294
NC_035082.1	58585987	.	T	A	.	.	MAF_INRAE=32.911;MAF_USDA=25.294
NC_035082.1	58585994	.	A	C	.	.	MAF_INRAE=32.278;MAF_USDA=46.471
NC_035082.1	58586004	.	G	T	.	.	MAF_INRAE=32.911;MAF_USDA=26.471
NC_035082.1	58586009	.	A	G	.	.	MAF_USDA=1.639
NC_035082.1	58586018	.	C	T	.	.	MAF_USDA=9.016
NC_035082.1	58586021	.	C	T	.	.	MAF_USDA=4.918
NC_035082.1	58586070	.	A	C	.	.	MAF_INRAE=32.911;MAF_USDA=27.059
NC_035082.1	58586075	.	G	A	.	.	MAF_USDA=1.639
NC_035082.1	58586076	.	G	T	.	.	MAF_USDA=2.459
NC_035082.1	58586136	.	T	A	.	.	MAF_INRAE=20.833;MAF_USDA=37.5
NC_035082.1	58586143	.	C	A	.	.	MAF_INRAE=23.418;MAF_USDA=20.588
NC_035082.1	58586183	.	T	A	.	.	MAF_USDA=2.459
NC_035082.1	58586421	.	G	A	.	.	MAF_USDA=26.471
NC_035082.1	58586425	.	G	A	.	.	MAF_INRAE=29.167;MAF_USDA=28.824
NC_035082.1	58586435	.	G	T	.	.	MAF_INRAE=31.646
NC_035082.1	58586444	.	T	C	.	.	MAF_USDA=24.706
NC_035082.1	58586445	.	G	A	.	.	MAF_INRAE=25.833;MAF_USDA=10.588
NC_035082.1	58586529	.	G	A	.	.	MAF_USDA=25.0
NC_035082.1	58586682	.	C	A	.	.	MAF_USDA=2.459
NC_035082.1	58586732	.	G	A	.	.	MAF_USDA=2.941
NC_035082.1	58586775	.	A	C	.	.	MAF_USDA=5.738
NC_035082.1	58586841	.	G	A	.	.	MAF_INRAE=39.873;MAF_USDA=5.882
NC_035082.1	58586975	.	C	T	.	.	MAF_INRAE=9.494;MAF_USDA=20.0
NC_035082.1	58586989	.	G	A	.	.	MAF_INRAE=22.785;MAF_USDA=20.588
NC_035082.1	58587046	.	G	C	.	.	MAF_USDA=4.098
NC_035082.1	58587086	.	T	C	.	.	MAF_INRAE=40.506;MAF_USDA=34.118
NC_035082.1	58587104	.	T	G	.	.	MAF_USDA=1.639
NC_035082.1	58587107	.	C	T	.	.	MAF_USDA=4.098
NC_035082.1	58587131	.	G	A	.	.	MAF_INRAE=6.962;MAF_USDA=2.941
NC_035082.1	58587162	.	G	T	.	.	MAF_USDA=4.167
NC_035082.1	58587361	.	A	T	.	.	MAF_USDA=4.167
NC_035082.1	58587399	.	G	T	.	.	MAF_USDA=3.279
NC_035082.1	58587403	.	T	C	.	.	MAF_USDA=8.333
NC_035082.1	58587404	.	A	C	.	.	MAF_INRAE=44.937;MAF_USDA=14.706
NC_035082.1	58587410	.	A	C	.	.	MAF_USDA=29.412
NC_035082.1	58587433	.	C	T	.	.	MAF_INRAE=6.962;MAF_USDA=15.882
NC_035082.1	58587455	.	C	A	.	.	MAF_INRAE=6.962;MAF_USDA=11.765
NC_035082.1	58587468	.	T	A	.	.	MAF_USDA=2.459
NC_035082.1	58587498	.	G	A	.	.	MAF_USDA=1.639
NC_035082.1	58587512	.	G	A	.	.	MAF_USDA=1.639
NC_035082.1	58587750	.	G	T	.	.	MAF_INRAE=6.962;MAF_USDA=8.235
NC_035082.1	58587755	.	A	T	.	.	MAF_INRAE=6.962;MAF_USDA=8.235
NC_035082.1	58587793	.	G	A	.	.	MAF_USDA=4.167
NC_035082.1	58587801	.	G	A	.	.	MAF_INRAE=10.526;MAF_USDA=10.0
NC_035082.1	58587836	.	A	C	.	.	MAF_USDA=2.459
NC_035082.1	58587845	.	T	C	.	.	MAF_INRAE=23.418;MAF_USDA=15.294
NC_035082.1	58587846	.	A	G	.	.	MAF_USDA=1.639
NC_035082.1	58588044	.	T	A	.	.	MAF_INRAE=9.494;MAF_USDA=5.294
NC_035082.1	58588091	.	T	C	.	.	MAF_USDA=2.459
NC_035082.1	58588227	.	G	A	.	.	MAF_INRAE=39.873;MAF_USDA=7.647
NC_035082.1	58588260	.	C	T	.	.	MAF_USDA=1.639
NC_035082.1	58588269	.	G	A	.	.	MAF_INRAE=1.667;MAF_USDA=21.765
NC_035082.1	58588443	.	C	A	.	.	MAF_USDA=2.459
NC_035082.1	58588450	.	C	T	.	.	MAF_USDA=1.639
NC_035082.1	58588525	.	G	C	.	.	MAF_INRAE=1.667;MAF_USDA=11.765
NC_035082.1	58588540	.	T	C	.	.	MAF_INRAE=23.418;MAF_USDA=22.353
NC_035082.1	58588554	.	A	G	.	.	MAF_USDA=2.083
NC_035082.1	58588612	.	C	A	.	.	MAF_USDA=12.295
NC_035082.1	58588642	.	G	A	.	.	MAF_USDA=1.765
NC_035082.1	58588671	.	G	A	.	.	MAF_INRAE=30.38;MAF_USDA=23.529
NC_035082.1	58588704	.	C	G	.	.	MAF_USDA=4.167
NC_035082.1	58588872	.	C	T	.	.	MAF_USDA=1.639
NC_035082.1	58588908	.	A	C	.	.	MAF_USDA=12.353
NC_035082.1	58588909	.	G	A	.	.	MAF_USDA=12.353
NC_035082.1	58588985	.	G	A	.	.	MAF_USDA=11.176
NC_035082.1	58589051	.	T	G	.	.	MAF_USDA=11.765
NC_035082.1	58589140	.	C	T	.	.	MAF_INRAE=5.0;MAF_USDA=3.279
NC_035082.1	58589149	.	G	A	.	.	MAF_INRAE=23.418;MAF_USDA=37.5
NC_035082.1	58589175	.	G	A	.	.	MAF_INRAE=22.785;MAF_USDA=37.5
NC_035082.1	58589296	.	G	T	.	.	MAF_INRAE=5.263;MAF_USDA=4.167
NC_035082.1	58589540	.	G	A	.	.	MAF_INRAE=5.263;MAF_USDA=4.167
NC_035082.1	58589543	.	G	A	.	.	MAF_USDA=2.459
NC_035082.1	58589760	.	A	T	.	.	MAF_INRAE=23.418;MAF_USDA=21.176
NC_035082.1	58589765	.	C	T	.	.	MAF_USDA=2.459
NC_035082.1	58589868	.	T	G	.	.	MAF_INRAE=35.443;MAF_USDA=42.941
NC_035082.1	58589875	.	G	A	.	.	MAF_USDA=2.459
NC_035082.1	58590018	.	C	A	.	.	MAF_USDA=1.639
NC_035082.1	58590050	.	C	T	.	.	MAF_INRAE=1.667;MAF_USDA=11.176
NC_035082.1	58590189	.	T	G	.	.	MAF_INRAE=21.053;MAF_USDA=42.353
NC_035082.1	58590243	.	G	T	.	.	MAF_INRAE=1.667;MAF_USDA=1.639
NC_035082.1	58590327	.	A	C	.	.	MAF_USDA=12.941
NC_035082.1	58590393	.	T	C	.	.	MAF_INRAE=34.81;MAF_USDA=40.588
NC_035082.1	58590589	.	C	A	.	.	MAF_USDA=15.574
NC_035082.1	58590624	.	C	G	.	.	MAF_INRAE=34.81;MAF_USDA=41.765
NC_035082.1	58590671	.	G	C	.	.	MAF_INRAE=6.962;MAF_USDA=3.279
NC_035082.1	58590677	.	A	C	.	.	MAF_INRAE=1.667;MAF_USDA=2.353
NC_035082.1	58590786	.	C	T	.	.	MAF_INRAE=23.418;MAF_USDA=20.588
NC_035082.1	58590863	.	G	T	.	.	MAF_USDA=14.754
NC_035082.1	58590975	.	C	T	.	.	MAF_INRAE=23.418;MAF_USDA=21.765
NC_035082.1	58590996	.	A	C	.	.	MAF_INRAE=1.667;MAF_USDA=1.639
NC_035082.1	58591022	.	C	T	.	.	MAF_INRAE=6.329;MAF_USDA=1.765
NC_035082.1	58591202	.	G	A	.	.	MAF_INRAE=5.263;MAF_USDA=4.167
NC_035082.1	58591442	.	T	C	.	.	MAF_INRAE=20.833;MAF_USDA=22.353
NC_035082.1	58591491	.	G	A	.	.	MAF_INRAE=1.667;MAF_USDA=1.639
NC_035082.1	58591511	.	A	C	.	.	MAF_USDA=2.459
NC_035082.1	58591639	.	G	A	.	.	MAF_INRAE=9.494
NC_035082.1	58591640	.	T	G	.	.	MAF_USDA=2.353
NC_035082.1	58591641	.	C	A	.	.	MAF_INRAE=41.772;MAF_USDA=20.0
NC_035082.1	58591649	.	G	A	.	.	MAF_USDA=3.279
NC_035082.1	58591657	.	C	T	.	.	MAF_USDA=9.836
NC_035082.1	58591729	.	G	A	.	.	MAF_USDA=4.167
NC_035082.1	58591835	.	C	T	.	.	MAF_INRAE=9.494
NC_035082.1	58591847	.	T	G	.	.	MAF_INRAE=1.667;MAF_USDA=11.176
NC_035082.1	58591877	.	G	T	.	.	MAF_INRAE=22.785;MAF_USDA=20.588
NC_035082.1	58592008	.	C	A	.	.	MAF_INRAE=22.152;MAF_USDA=37.5
NC_035082.1	58592082	.	A	T	.	.	MAF_INRAE=25.316;MAF_USDA=45.882
NC_035082.1	58592087	.	G	A	.	.	MAF_INRAE=23.418;MAF_USDA=21.765
NC_035082.1	58592092	.	T	C	.	.	MAF_USDA=14.754
NC_035082.1	58592178	.	G	T	.	.	MAF_INRAE=16.456;MAF_USDA=8.235
NC_035082.1	58592236	.	A	T	.	.	MAF_INRAE=5.263
NC_035082.1	58592253	.	C	T	.	.	MAF_USDA=1.639
NC_035082.1	58592255	.	G	A	.	.	MAF_USDA=3.279
NC_035082.1	58592258	.	C	T	.	.	MAF_INRAE=1.667;MAF_USDA=1.639
NC_035082.1	58592337	.	G	A	.	.	MAF_USDA=5.738
NC_035082.1	58592485	.	G	T	.	.	MAF_INRAE=22.785;MAF_USDA=31.176
NC_035082.1	58592599	.	G	T	.	.	MAF_INRAE=31.579;MAF_USDA=37.5
NC_035082.1	58592601	.	G	C	.	.	MAF_INRAE=20.833;MAF_USDA=21.176
NC_035082.1	58592605	.	A	T	.	.	MAF_INRAE=20.833;MAF_USDA=21.176
NC_035082.1	58592660	.	T	G	.	.	MAF_USDA=1.639
NC_035082.1	58592666	.	C	T	.	.	MAF_USDA=3.279
NC_035082.1	58592823	.	G	T	.	.	MAF_INRAE=34.81;MAF_USDA=44.048
NC_035082.1	58592830	.	C	A	.	.	MAF_INRAE=1.667
NC_035082.1	58592844	.	A	C	.	.	MAF_USDA=1.639
NC_035082.1	58592849	.	C	T	.	.	MAF_USDA=1.765
NC_035082.1	58592854	.	A	C	.	.	MAF_INRAE=39.873;MAF_USDA=8.235
NC_035082.1	58592905	.	A	T	.	.	MAF_INRAE=22.785;MAF_USDA=21.176
NC_035082.1	58592971	.	G	A	.	.	MAF_USDA=10.0
NC_035082.1	58593136	.	T	C	.	.	MAF_USDA=1.639
NC_035082.1	58593220	.	T	C	.	.	MAF_INRAE=1.667;MAF_USDA=1.639
NC_035082.1	58593326	.	T	A	.	.	MAF_INRAE=1.667;MAF_USDA=23.77
NC_035082.1	58593419	.	G	A	.	.	MAF_USDA=1.639
NC_035082.1	58593427	.	T	C	.	.	MAF_INRAE=9.494;MAF_USDA=16.667
NC_035082.1	58593441	.	G	A	.	.	MAF_USDA=16.393
NC_035082.1	58593456	.	T	C	.	.	MAF_USDA=2.459
NC_035082.1	58593474	.	T	G	.	.	MAF_INRAE=9.494;MAF_USDA=12.353
NC_035082.1	58593753	.	A	G	.	.	MAF_USDA=1.639
NC_035082.1	58593939	.	C	T	.	.	MAF_USDA=1.765
NC_035082.1	58594026	.	C	A	.	.	MAF_INRAE=1.667;MAF_USDA=1.639
NC_035082.1	58594068	.	G	T	.	.	MAF_USDA=3.279
NC_035082.1	58594106	.	G	A	.	.	MAF_INRAE=40.506;MAF_USDA=8.824
NC_035082.1	58594129	.	C	T	.	.	MAF_INRAE=40.506;MAF_USDA=8.824
NC_035082.1	58594143	.	T	A	.	.	MAF_USDA=1.639
NC_035082.1	58594204	.	C	T	.	.	MAF_INRAE=23.418;MAF_USDA=20.588
NC_035082.1	58594244	.	C	T	.	.	MAF_INRAE=23.418;MAF_USDA=37.5
NC_035082.1	58594283	.	A	C	.	.	MAF_INRAE=34.81;MAF_USDA=42.941
NC_035082.1	58594541	.	C	T	.	.	MAF_USDA=2.459
NC_035082.1	58594583	.	G	A	.	.	MAF_INRAE=23.418;MAF_USDA=22.941
NC_035082.1	58594588	.	C	A	.	.	MAF_INRAE=23.418;MAF_USDA=22.941
NC_035082.1	58594641	.	A	T	.	.	MAF_USDA=3.279
NC_035082.1	58594642	.	G	A	.	.	MAF_USDA=2.459
NC_035082.1	58594650	.	G	A	.	.	MAF_USDA=4.706
NC_035082.1	58594766	.	A	T	.	.	MAF_INRAE=9.494;MAF_USDA=4.167
NC_035082.1	58594767	.	T	C	.	.	MAF_INRAE=10.833;MAF_USDA=4.167
NC_035082.1	58594770	.	C	T	.	.	MAF_INRAE=37.5;MAF_USDA=10.417
NC_035082.1	58594882	.	G	T	.	.	MAF_INRAE=10.127
NC_035082.1	58594963	.	G	A	.	.	MAF_INRAE=6.962;MAF_USDA=1.765
NC_035082.1	58594994	.	G	A	.	.	MAF_INRAE=23.418
NC_035082.1	58595029	.	A	G	.	.	MAF_USDA=1.639
NC_035082.1	58595045	.	C	A	.	.	MAF_INRAE=5.833;MAF_USDA=7.647
NC_035082.1	58595181	.	G	C	.	.	MAF_INRAE=23.418;MAF_USDA=20.588
NC_035082.1	58595525	.	G	A	.	.	MAF_INRAE=34.81;MAF_USDA=42.941
NC_035082.1	58595585	.	G	T	.	.	MAF_INRAE=1.667;MAF_USDA=11.765
NC_035082.1	58595600	.	G	A	.	.	MAF_USDA=17.213
NC_035082.1	58595612	.	G	T	.	.	MAF_INRAE=1.667;MAF_USDA=25.882
NC_035082.1	58595620	.	T	C	.	.	MAF_INRAE=22.785;MAF_USDA=20.588
NC_035082.1	58595653	.	A	C	.	.	MAF_INRAE=7.5
NC_035082.1	58595654	.	C	A	.	.	MAF_INRAE=37.5
NC_035082.1	58595682	.	G	A	.	.	MAF_USDA=2.083
NC_035082.1	58595704	.	C	A	.	.	MAF_INRAE=1.667;MAF_USDA=1.639
NC_035082.1	58595831	.	T	G	.	.	MAF_INRAE=1.667;MAF_USDA=10.0
NC_035082.1	58595852	.	A	G	.	.	MAF_INRAE=47.368
NC_035082.1	58595858	.	T	A	.	.	MAF_USDA=14.583
NC_035082.1	58595859	.	T	C	.	.	MAF_USDA=14.583
NC_035082.1	58595860	.	A	T	.	.	MAF_USDA=14.583
NC_035082.1	58595981	.	A	C	.	.	MAF_USDA=4.167
NC_035082.1	58596040	.	G	T	.	.	MAF_USDA=2.941
NC_035082.1	58596071	.	G	T	.	.	MAF_INRAE=6.329;MAF_USDA=10.588
NC_035082.1	58596097	.	T	C	.	.	MAF_USDA=11.176
NC_035082.1	58596138	.	C	T	.	.	MAF_USDA=1.639
NC_035082.1	58596236	.	C	T	.	.	MAF_INRAE=23.418;MAF_USDA=21.176
NC_035082.1	58596341	.	G	C	.	.	MAF_USDA=16.667
NC_035082.1	58596344	.	G	C	.	.	MAF_USDA=16.667
NC_035082.1	58596345	.	A	C	.	.	MAF_USDA=16.667
NC_035082.1	58596346	.	T	C	.	.	MAF_USDA=7.059
NC_035082.1	58596347	.	G	A	.	.	MAF_USDA=16.667
NC_035082.1	58596393	.	A	C	.	.	MAF_INRAE=39.167;MAF_USDA=39.583
NC_035082.1	58596395	.	A	T	.	.	MAF_INRAE=39.167;MAF_USDA=39.583
NC_035082.1	58596402	.	G	T	.	.	MAF_USDA=10.417
NC_035082.1	58596432	.	C	T	.	.	MAF_USDA=4.098
NC_035082.1	58596435	.	C	T	.	.	MAF_USDA=1.765
NC_035082.1	58596504	.	A	T	.	.	MAF_USDA=47.619
NC_035082.1	58596623	.	C	T	.	.	MAF_USDA=3.279
NC_035082.1	58596668	.	G	A	.	.	MAF_INRAE=39.241;MAF_USDA=12.5
NC_035082.1	58596732	.	A	C	.	.	MAF_USDA=4.167
NC_035082.1	58596769	.	T	C,*	.	.	MAF_INRAE=47.368;MAF_USDA=8.475
NC_035082.1	58596783	.	C	G	.	.	MAF_USDA=2.542
NC_035082.1	58596830	.	G	A	.	.	MAF_INRAE=28.481;MAF_USDA=31.765
NC_035082.1	58596840	.	C	T	.	.	MAF_INRAE=13.291;MAF_USDA=15.294
NC_035082.1	58596864	.	C	T	.	.	MAF_INRAE=40.506;MAF_USDA=8.824
NC_035082.1	58596907	.	C	T	.	.	MAF_USDA=4.167
NC_035082.1	58596980	.	G	T	.	.	MAF_INRAE=40.506;MAF_USDA=7.647
NC_035082.1	58596981	.	A	T	.	.	MAF_INRAE=38.333;MAF_USDA=7.647
NC_035082.1	58597002	.	A	C	.	.	MAF_INRAE=40.506;MAF_USDA=9.412
NC_035082.1	58597104	.	A	C	.	.	MAF_INRAE=38.333;MAF_USDA=12.5
NC_035082.1	58597151	.	T	A	.	.	MAF_USDA=1.639
NC_035082.1	58597176	.	G	T	.	.	MAF_INRAE=1.667
NC_035082.1	58597208	.	A	T	.	.	MAF_INRAE=1.667;MAF_USDA=1.639
NC_035082.1	58597210	.	A	T	.	.	MAF_INRAE=15.0;MAF_USDA=1.639
NC_035082.1	58597383	.	C	T	.	.	MAF_USDA=1.639
NC_035082.1	58597529	.	C	G	.	.	MAF_USDA=1.807
NC_035082.1	58597539	.	T	C	.	.	MAF_USDA=4.167
NC_035082.1	58597546	.	T	C	.	.	MAF_USDA=4.167
NC_035082.1	58597563	.	C	A	.	.	MAF_INRAE=1.667;MAF_USDA=1.639
NC_035082.1	58597643	.	T	A	.	.	MAF_INRAE=1.667;MAF_USDA=1.639
NC_035082.1	58597645	.	C	A	.	.	MAF_USDA=10.0
NC_035082.1	58597818	.	T	C	.	.	MAF_USDA=3.529
NC_035082.1	58597929	.	T	G	.	.	MAF_INRAE=36.709;MAF_USDA=47.059
NC_035082.1	58597940	.	A	T	.	.	MAF_INRAE=1.667;MAF_USDA=1.639
NC_035082.1	58597941	.	T	C	.	.	MAF_INRAE=39.873;MAF_USDA=10.588
NC_035082.1	58597944	.	T	G	.	.	MAF_INRAE=37.5;MAF_USDA=11.176
NC_035082.1	58598003	.	T	A	.	.	MAF_INRAE=5.263;MAF_USDA=1.639
NC_035082.1	58598019	.	G	T	.	.	MAF_USDA=9.412
NC_035082.1	58598059	.	T	G	.	.	MAF_USDA=2.459
NC_035082.1	58598064	.	T	G	.	.	MAF_INRAE=36.667;MAF_USDA=8.824
NC_035082.1	58598088	.	G	C	.	.	MAF_INRAE=37.5;MAF_USDA=10.0
NC_035082.1	58598119	.	C	A	.	.	MAF_INRAE=36.667;MAF_USDA=8.824
NC_035082.1	58598161	.	T	G	.	.	MAF_INRAE=5.263
NC_035082.1	58598199	.	T	A	.	.	MAF_INRAE=15.0;MAF_USDA=2.459
NC_035082.1	58598360	.	T	A	.	.	MAF_USDA=16.667
NC_035082.1	58598403	.	C	T	.	.	MAF_INRAE=22.5;MAF_USDA=41.667
NC_035082.1	58598428	.	C	T	.	.	MAF_USDA=13.043
NC_035082.1	58598611	.	G	A	.	.	MAF_USDA=4.167
NC_035082.1	58598670	.	C	A	.	.	MAF_INRAE=5.263
NC_035082.1	58598679	.	C	A	.	.	MAF_USDA=4.098
NC_035082.1	58598749	.	T	C	.	.	MAF_INRAE=15.0;MAF_USDA=1.639
NC_035082.1	58598754	.	A	C	.	.	MAF_INRAE=5.263
NC_035082.1	58598784	.	C	G	.	.	MAF_INRAE=23.418;MAF_USDA=22.941
NC_035082.1	58598789	.	G	C	.	.	MAF_INRAE=37.975;MAF_USDA=8.235
NC_035082.1	58598818	.	G	A	.	.	MAF_USDA=8.333
NC_035082.1	58598854	.	C	T	.	.	MAF_USDA=8.333
NC_035082.1	58598859	.	C	T	.	.	MAF_USDA=8.333
NC_035082.1	58598922	.	G	A	.	.	MAF_USDA=8.333
NC_035082.1	58598948	.	A	C	.	.	MAF_USDA=8.333
NC_035082.1	58598984	.	C	G	.	.	MAF_INRAE=30.833;MAF_USDA=6.471
NC_035082.1	58599066	.	C	T	.	.	MAF_INRAE=23.418;MAF_USDA=24.118
NC_035082.1	58599074	.	C	T	.	.	MAF_INRAE=5.263;MAF_USDA=4.167
NC_035082.1	58599081	.	C	A	.	.	MAF_USDA=3.279
NC_035082.1	58599083	.	A	G	.	.	MAF_INRAE=1.667
NC_035082.1	58599127	.	A	G	.	.	MAF_USDA=8.824
NC_035082.1	58599128	.	G	T	.	.	MAF_INRAE=39.873;MAF_USDA=8.824
NC_035082.1	58599129	.	G	T	.	.	MAF_INRAE=37.5;MAF_USDA=8.824
NC_035082.1	58599207	.	G	T	.	.	MAF_USDA=1.639
NC_035082.1	58599283	.	T	C	.	.	MAF_USDA=1.639
NC_035082.1	58599287	.	G	T	.	.	MAF_INRAE=40.506;MAF_USDA=10.588
NC_035082.1	58599288	.	T	A	.	.	MAF_INRAE=37.5;MAF_USDA=8.824
NC_035082.1	58599334	.	C	A	.	.	MAF_INRAE=1.667;MAF_USDA=1.639
NC_035082.1	58599363	.	A	C	.	.	MAF_USDA=3.279
NC_035082.1	58599416	.	A	C	.	.	MAF_INRAE=35.443;MAF_USDA=43.529
NC_035082.1	58599484	.	T	A	.	.	MAF_INRAE=47.368;MAF_USDA=12.5
NC_035082.1	58599566	.	A	T	.	.	MAF_INRAE=29.167
NC_035082.1	58599578	.	C	T	.	.	MAF_USDA=2.459
NC_035082.1	58599582	.	C	G	.	.	MAF_USDA=3.279
NC_035082.1	58599598	.	C	A	.	.	MAF_USDA=2.459
NC_035082.1	58599603	.	G	T	.	.	MAF_USDA=3.279
NC_035082.1	58599682	.	C	T	.	.	MAF_USDA=3.279
NC_035082.1	58599754	.	A	G	.	.	MAF_INRAE=41.772;MAF_USDA=11.176
NC_035082.1	58599757	.	A	G	.	.	MAF_INRAE=6.962;MAF_USDA=10.588
NC_035082.1	58599780	.	T	A	.	.	MAF_INRAE=41.772;MAF_USDA=10.588
NC_035082.1	58599784	.	T	G	.	.	MAF_INRAE=23.418;MAF_USDA=21.176
NC_035082.1	58599792	.	A	C	.	.	MAF_USDA=1.639
NC_035082.1	58599836	.	G	A	.	.	MAF_USDA=9.412
NC_035082.1	58599888	.	T	C	.	.	MAF_INRAE=41.772;MAF_USDA=10.588
NC_035082.1	58599895	.	G	T	.	.	MAF_USDA=4.918
NC_035082.1	58599904	.	G	T	.	.	MAF_INRAE=29.167
NC_035082.1	58599994	.	G	A	.	.	MAF_INRAE=6.962;MAF_USDA=4.118
NC_035082.1	58599997	.	C	T	.	.	MAF_INRAE=1.667;MAF_USDA=1.639
NC_035082.1	58600008	.	G	A	.	.	MAF_INRAE=6.962;MAF_USDA=4.118
NC_035082.1	58600086	.	T	C	.	.	MAF_USDA=4.167
NC_035082.1	58600131	.	A	C	.	.	MAF_INRAE=39.873;MAF_USDA=7.647
NC_035082.1	58600215	.	G	A	.	.	MAF_USDA=4.098
NC_035082.1	58600273	.	T	A	.	.	MAF_INRAE=35.443;MAF_USDA=46.471
NC_035082.1	58600279	.	A	G	.	.	MAF_INRAE=40.506;MAF_USDA=8.824
NC_035082.1	58600343	.	T	A	.	.	MAF_USDA=8.333
NC_035082.1	58600354	.	C	A	.	.	MAF_INRAE=1.667
NC_035082.1	58600387	.	C	T	.	.	MAF_USDA=4.167
NC_035082.1	58600439	.	G	A	.	.	MAF_INRAE=23.418;MAF_USDA=21.176
NC_035082.1	58600457	.	A	T	.	.	MAF_INRAE=10.833
NC_035082.1	58600555	.	G	T	.	.	MAF_USDA=2.083
NC_035082.1	58600580	.	C	T	.	.	MAF_USDA=2.459
NC_035082.1	58600657	.	C	T	.	.	MAF_INRAE=23.418;MAF_USDA=21.176
NC_035082.1	58600659	.	T	C	.	.	MAF_INRAE=41.139;MAF_USDA=10.588
NC_035082.1	58600745	.	T	G	.	.	MAF_INRAE=41.772;MAF_USDA=11.176
NC_035082.1	58600768	.	G	A	.	.	MAF_INRAE=40.506;MAF_USDA=7.647
NC_035082.1	58600813	.	G	A	.	.	MAF_USDA=9.016
NC_035082.1	58600842	.	G	T	.	.	MAF_USDA=3.279
NC_035082.1	58600870	.	T	G	.	.	MAF_INRAE=41.772;MAF_USDA=14.706
NC_035082.1	58600890	.	G	T	.	.	MAF_USDA=4.098
NC_035082.1	58600903	.	A	G	.	.	MAF_INRAE=23.418;MAF_USDA=20.588
NC_035082.1	58600981	.	C	T	.	.	MAF_INRAE=34.177;MAF_USDA=47.059
NC_035082.1	58601044	.	A	G	.	.	MAF_INRAE=10.833;MAF_USDA=8.235
NC_035082.1	58601158	.	C	T	.	.	MAF_INRAE=24.684;MAF_USDA=21.765
NC_035082.1	58601162	.	G	A	.	.	MAF_INRAE=41.772;MAF_USDA=10.588
NC_035082.1	58601235	.	A	C	.	.	MAF_USDA=2.459
NC_035082.1	58601263	.	A	C	.	.	MAF_INRAE=40.506;MAF_USDA=9.412
NC_035082.1	58601281	.	G	A	.	.	MAF_USDA=3.279
NC_035082.1	58601294	.	A	C	.	.	MAF_INRAE=41.772;MAF_USDA=10.588
NC_035082.1	58601394	.	C	T	.	.	MAF_INRAE=5.263;MAF_USDA=11.176
NC_035082.1	58601457	.	C	T	.	.	MAF_INRAE=41.139;MAF_USDA=10.0
NC_035082.1	58601599	.	G	T	.	.	MAF_INRAE=5.263;MAF_USDA=4.167
NC_035082.1	58601719	.	A	T	.	.	MAF_USDA=22.917
NC_035082.1	58601744	.	C	T	.	.	MAF_INRAE=5.263
NC_035082.1	58601794	.	T	C	.	.	MAF_INRAE=2.532
NC_035082.1	58601896	.	G	T	.	.	MAF_INRAE=5.263;MAF_USDA=6.471
NC_035082.1	58602091	.	T	G	.	.	MAF_INRAE=5.263
NC_035082.1	58602099	.	C	T	.	.	MAF_USDA=8.824
NC_035082.1	58602134	.	C	A	.	.	MAF_INRAE=27.848;MAF_USDA=35.882
NC_035082.1	58602145	.	G	A	.	.	MAF_USDA=1.639
NC_035082.1	58602192	.	C	T	.	.	MAF_INRAE=15.0;MAF_USDA=1.639
NC_035082.1	58602300	.	T	C	.	.	MAF_USDA=1.639
NC_035082.1	58602418	.	T	C	.	.	MAF_INRAE=37.975;MAF_USDA=32.353
NC_035082.1	58602456	.	G	A	.	.	MAF_INRAE=5.0
NC_035082.1	58602498	.	G	T	.	.	MAF_USDA=1.639
NC_035082.1	58602545	.	C	A	.	.	MAF_INRAE=23.418;MAF_USDA=21.176
NC_035082.1	58602667	.	G	C	.	.	MAF_USDA=1.639
NC_035082.1	58602676	.	C	T	.	.	MAF_USDA=1.639
NC_035082.1	58602677	.	T	A	.	.	MAF_USDA=1.639
NC_035082.1	58602693	.	A	C	.	.	MAF_INRAE=6.329;MAF_USDA=5.294
NC_035082.1	58602748	.	A	G	.	.	MAF_INRAE=5.263;MAF_USDA=2.353
NC_035082.1	58602827	.	A	T	.	.	MAF_INRAE=10.0
NC_035082.1	58602883	.	T	C	.	.	MAF_INRAE=1.667;MAF_USDA=4.918
NC_035082.1	58602898	.	T	A	.	.	MAF_INRAE=10.833
NC_035082.1	58602900	.	C	T	.	.	MAF_INRAE=2.532;MAF_USDA=7.059
NC_035082.1	58603000	.	A	G	.	.	MAF_INRAE=39.241;MAF_USDA=21.765
NC_035082.1	58603030	.	A	C	.	.	MAF_INRAE=15.0;MAF_USDA=8.824
NC_035082.1	58603041	.	C	A	.	.	MAF_INRAE=15.0;MAF_USDA=8.824
NC_035082.1	58603042	.	T	C	.	.	MAF_INRAE=15.0;MAF_USDA=8.824
NC_035082.1	58603140	.	G	A	.	.	MAF_INRAE=5.0
NC_035082.1	58603192	.	A	G	.	.	MAF_INRAE=22.785;MAF_USDA=21.176
NC_035082.1	58603248	.	A	G	.	.	MAF_INRAE=1.667;MAF_USDA=4.918
NC_035082.1	58603452	.	C	T	.	.	MAF_USDA=3.529
NC_035082.1	58603515	.	G	C	.	.	MAF_INRAE=13.291;MAF_USDA=16.471
NC_035082.1	58603544	.	C	T	.	.	MAF_INRAE=10.0
NC_035082.1	58603587	.	G	C	.	.	MAF_USDA=4.098
NC_035082.1	58603642	.	C	T	.	.	MAF_INRAE=1.667;MAF_USDA=1.639
NC_035082.1	58603705	.	C	T	.	.	MAF_USDA=1.765
NC_035082.1	58603791	.	A	G	.	.	MAF_INRAE=34.81;MAF_USDA=33.607
NC_035082.1	58603792	.	A	C	.	.	MAF_USDA=1.639
NC_035082.1	58603864	.	C	T	.	.	MAF_INRAE=15.833;MAF_USDA=10.0
NC_035082.1	58603958	.	T	C	.	.	MAF_INRAE=36.076;MAF_USDA=48.235
NC_035082.1	58603963	.	C	T	.	.	MAF_INRAE=10.0
NC_035082.1	58604013	.	C	T	.	.	MAF_INRAE=6.329;MAF_USDA=16.667
NC_035082.1	58604040	.	C	T	.	.	MAF_INRAE=15.0;MAF_USDA=11.765
NC_035082.1	58604105	.	G	A	.	.	MAF_USDA=1.639
NC_035082.1	58604112	.	T	G	.	.	MAF_INRAE=10.833;MAF_USDA=5.882
NC_035082.1	58604182	.	T	G	.	.	MAF_INRAE=15.0;MAF_USDA=9.412
NC_035082.1	58604268	.	T	C	.	.	MAF_INRAE=34.81;MAF_USDA=32.941
NC_035082.1	58604301	.	A	T	.	.	MAF_INRAE=23.418;MAF_USDA=22.353
NC_035082.1	58604312	.	G	T	.	.	MAF_INRAE=23.418;MAF_USDA=20.588
NC_035082.1	58604346	.	G	A	.	.	MAF_USDA=1.639
NC_035082.1	58604377	.	A	T	.	.	MAF_USDA=8.333
NC_035082.1	58604519	.	G	C	.	.	MAF_USDA=1.639
NC_035082.1	58604543	.	A	G	.	.	MAF_INRAE=41.772;MAF_USDA=39.412
NC_035082.1	58604547	.	C	T	.	.	MAF_USDA=7.377
NC_035082.1	58604616	.	T	G	.	.	MAF_INRAE=6.962;MAF_USDA=1.765
NC_035082.1	58604659	.	G	A	.	.	MAF_INRAE=9.494;MAF_USDA=20.0
NC_035082.1	58604667	.	C	T	.	.	MAF_INRAE=10.526;MAF_USDA=2.353
NC_035082.1	58604714	.	G	C	.	.	MAF_USDA=2.941
NC_035082.1	58604727	.	C	T	.	.	MAF_INRAE=33.544;MAF_USDA=45.294
NC_035082.1	58604789	.	G	A	.	.	MAF_USDA=3.279
NC_035082.1	58604809	.	G	C	.	.	MAF_INRAE=12.658;MAF_USDA=38.235
NC_035082.1	58604852	.	T	A	.	.	MAF_INRAE=12.5
NC_035082.1	58604929	.	C	T	.	.	MAF_USDA=6.25
NC_035082.1	58604939	.	A	C	.	.	MAF_USDA=2.083
NC_035082.1	58604948	.	A	T	.	.	MAF_USDA=22.917
NC_035082.1	58604949	.	A	T	.	.	MAF_USDA=14.583
NC_035082.1	58604967	.	C	A	.	.	MAF_USDA=33.333
NC_035082.1	58605006	.	A	G	.	.	MAF_USDA=1.667
NC_035082.1	58605078	.	G	A	.	.	MAF_USDA=8.333
NC_035082.1	58605128	.	C	T	.	.	MAF_USDA=1.667
NC_035082.1	58605158	.	T	G	.	.	MAF_USDA=1.639
NC_035082.1	58605220	.	T	G	.	.	MAF_USDA=4.918
NC_035082.1	58605257	.	G	T	.	.	MAF_INRAE=1.667;MAF_USDA=3.279
NC_035082.1	58605259	.	C	A	.	.	MAF_INRAE=5.263;MAF_USDA=4.167
NC_035082.1	58605262	.	T	G	.	.	MAF_INRAE=23.418;MAF_USDA=21.176
NC_035082.1	58605336	.	T	A	.	.	MAF_INRAE=39.873;MAF_USDA=5.882
NC_035082.1	58605352	.	A	G	.	.	MAF_INRAE=5.263
NC_035082.1	58605420	.	G	A	.	.	MAF_USDA=2.459
NC_035082.1	58605603	.	C	T	.	.	MAF_USDA=4.918
NC_035082.1	58605631	.	C	G	.	.	MAF_USDA=1.639
NC_035082.1	58605647	.	T	A	.	.	MAF_USDA=1.639
NC_035082.1	58605650	.	A	C	.	.	MAF_INRAE=31.579;MAF_USDA=22.941
NC_035082.1	58605665	.	A	T	.	.	MAF_USDA=3.333
NC_035082.1	58605687	.	A	G	.	.	MAF_USDA=7.377
NC_035082.1	58605784	.	T	C	.	.	MAF_USDA=4.118
NC_035082.1	58605811	.	A	C	.	.	MAF_INRAE=10.833;MAF_USDA=1.639
NC_035082.1	58605889	.	T	G	.	.	MAF_INRAE=1.667;MAF_USDA=5.294
NC_035082.1	58605967	.	T	C	.	.	MAF_INRAE=18.354;MAF_USDA=42.941
NC_035082.1	58605983	.	A	G	.	.	MAF_USDA=4.118
NC_035082.1	58606096	.	T	G	.	.	MAF_INRAE=23.418;MAF_USDA=22.353
NC_035082.1	58606104	.	G	A	.	.	MAF_INRAE=16.667;MAF_USDA=20.588
NC_035082.1	58606129	.	T	C	.	.	MAF_USDA=8.333
NC_035082.1	58606230	.	G	A	.	.	MAF_INRAE=15.0;MAF_USDA=3.279
NC_035082.1	58606238	.	C	T	.	.	MAF_INRAE=7.595;MAF_USDA=1.765
NC_035082.1	58606242	.	C	A	.	.	MAF_INRAE=5.263;MAF_USDA=4.167
NC_035082.1	58606243	.	G	A	.	.	MAF_USDA=2.083
NC_035082.1	58606261	.	G	A	.	.	MAF_INRAE=15.0;MAF_USDA=5.294
NC_035082.1	58606270	.	C	T	.	.	MAF_USDA=8.333
NC_035082.1	58606271	.	C	T	.	.	MAF_USDA=4.098
NC_035082.1	58606324	.	G	C	.	.	MAF_USDA=2.459
NC_035082.1	58606395	.	G	A	.	.	MAF_INRAE=36.709;MAF_USDA=29.412
NC_035082.1	58606422	.	C	T	.	.	MAF_USDA=1.639
NC_035082.1	58606431	.	C	T	.	.	MAF_USDA=1.639
NC_035082.1	58606488	.	G	C	.	.	MAF_INRAE=39.873;MAF_USDA=4.918
NC_035082.1	58606505	.	G	A	.	.	MAF_USDA=5.738
NC_035082.1	58606508	.	A	C	.	.	MAF_USDA=2.459
NC_035082.1	58606525	.	G	A	.	.	MAF_INRAE=6.962;MAF_USDA=1.639
NC_035082.1	58606573	.	G	A	.	.	MAF_INRAE=39.241
NC_035082.1	58606615	.	G	A	.	.	MAF_USDA=1.639
NC_035082.1	58606903	.	A	G	.	.	MAF_USDA=4.118
NC_035082.1	58606970	.	A	G	.	.	MAF_USDA=4.167
NC_035082.1	58606982	.	A	C	.	.	MAF_INRAE=4.167
NC_035082.1	58606985	.	A	C	.	.	MAF_INRAE=5.0
NC_035082.1	58607175	.	G	A	.	.	MAF_INRAE=6.962;MAF_USDA=1.639
NC_035082.1	58607178	.	G	A	.	.	MAF_INRAE=15.0;MAF_USDA=5.738
NC_035082.1	58607252	.	C	T	.	.	MAF_INRAE=6.962;MAF_USDA=1.765
NC_035082.1	58607316	.	A	C	.	.	MAF_INRAE=25.316;MAF_USDA=39.412
NC_035082.1	58607364	.	C	T	.	.	MAF_USDA=2.459
NC_035082.1	58607444	.	G	A	.	.	MAF_USDA=2.459
NC_035082.1	58607451	.	C	T	.	.	MAF_INRAE=39.873;MAF_USDA=6.471
NC_035082.1	58607537	.	A	C	.	.	MAF_USDA=4.118
NC_035082.1	58607586	.	G	T	.	.	MAF_INRAE=24.051;MAF_USDA=22.353
NC_035082.1	58607637	.	T	A	.	.	MAF_USDA=10.417
NC_035082.1	58607638	.	C	T	.	.	MAF_USDA=10.417
NC_035082.1	58607651	.	C	A	.	.	MAF_USDA=4.167
NC_035082.1	58607657	.	C	T	.	.	MAF_USDA=10.417
NC_035082.1	58607694	.	C	T	.	.	MAF_USDA=4.167
NC_035082.1	58607695	.	A	T	.	.	MAF_INRAE=22.785;MAF_USDA=21.176
NC_035082.1	58607696	.	A	G	.	.	MAF_USDA=1.639
NC_035082.1	58607848	.	A	C	.	.	MAF_INRAE=25.316;MAF_USDA=38.824
NC_035082.1	58607860	.	G	A	.	.	MAF_INRAE=23.418;MAF_USDA=22.353
NC_035082.1	58607904	.	G	A	.	.	MAF_INRAE=15.0;MAF_USDA=5.294
NC_035082.1	58608072	.	G	A	.	.	MAF_INRAE=15.0;MAF_USDA=4.706
NC_035082.1	58608097	.	C	A	.	.	MAF_USDA=1.639
NC_035082.1	58608111	.	T	A	.	.	MAF_USDA=2.353
NC_035082.1	58608133	.	T	C	.	.	MAF_USDA=2.459
NC_035082.1	58608157	.	A	G	.	.	MAF_USDA=3.279
NC_035082.1	58608194	.	A	C	.	.	MAF_USDA=1.639
NC_035082.1	58608232	.	T	A	.	.	MAF_INRAE=6.962;MAF_USDA=1.765
NC_035082.1	58608345	.	C	T	.	.	MAF_INRAE=20.833;MAF_USDA=37.5
NC_035082.1	58608419	.	A	T	.	.	MAF_USDA=4.118
NC_035082.1	58608624	.	C	G	.	.	MAF_USDA=4.098
NC_035082.1	58608633	.	C	T	.	.	MAF_INRAE=6.962;MAF_USDA=1.639
NC_035082.1	58608685	.	A	T	.	.	MAF_USDA=18.75
NC_035082.1	58608729	.	C	A	.	.	MAF_USDA=3.279
NC_035082.1	58608738	.	A	G	.	.	MAF_INRAE=25.949;MAF_USDA=43.529
NC_035082.1	58608789	.	G	T	.	.	MAF_USDA=3.529
NC_035082.1	58608798	.	A	T	.	.	MAF_USDA=2.459
NC_035082.1	58608912	.	A	G	.	.	MAF_INRAE=23.418;MAF_USDA=21.176
NC_035082.1	58608915	.	G	T	.	.	MAF_INRAE=6.962;MAF_USDA=1.765
NC_035082.1	58608937	.	C	T	.	.	MAF_USDA=2.459
NC_035082.1	58608959	.	G	A	.	.	MAF_USDA=1.639
NC_035082.1	58608961	.	A	C	.	.	MAF_USDA=4.706
NC_035082.1	58609020	.	G	T	.	.	MAF_USDA=2.459
NC_035082.1	58609044	.	A	G	.	.	MAF_USDA=1.639
NC_035082.1	58609070	.	C	T	.	.	MAF_USDA=6.25
NC_035082.1	58609077	.	A	T	.	.	MAF_INRAE=34.81;MAF_USDA=50.0
NC_035082.1	58609083	.	C	T	.	.	MAF_USDA=8.333
NC_035082.1	58609096	.	G	T	.	.	MAF_INRAE=39.873;MAF_USDA=6.471
NC_035082.1	58609133	.	T	G	.	.	MAF_INRAE=10.833
NC_035082.1	58609253	.	C	T	.	.	MAF_USDA=1.639
NC_035082.1	58609304	.	C	A	.	.	MAF_USDA=1.765
NC_035082.1	58609357	.	C	T	.	.	MAF_USDA=1.639
NC_035082.1	58609364	.	T	A	.	.	MAF_USDA=1.639
NC_035082.1	58609392	.	A	G	.	.	MAF_INRAE=15.0;MAF_USDA=6.557
NC_035082.1	58609481	.	C	T	.	.	MAF_USDA=2.083
NC_035082.1	58609493	.	G	T	.	.	MAF_INRAE=15.0;MAF_USDA=5.882
NC_035082.1	58609497	.	C	T	.	.	MAF_USDA=2.353
NC_035082.1	58609555	.	G	A	.	.	MAF_USDA=1.639
NC_035082.1	58609822	.	C	T	.	.	MAF_INRAE=22.785;MAF_USDA=21.176
NC_035082.1	58609876	.	G	T	.	.	MAF_USDA=2.353
NC_035082.1	58609907	.	G	A	.	.	MAF_INRAE=39.873;MAF_USDA=5.882
NC_035082.1	58609982	.	A	T	.	.	MAF_INRAE=34.81;MAF_USDA=27.059
NC_035082.1	58609985	.	C	T	.	.	MAF_INRAE=20.833;MAF_USDA=21.176
NC_035082.1	58610197	.	A	C	.	.	MAF_INRAE=36.076;MAF_USDA=27.059
NC_035082.1	58610235	.	T	G	.	.	MAF_INRAE=36.076;MAF_USDA=30.0
NC_035082.1	58610303	.	T	C	.	.	MAF_USDA=4.118
NC_035082.1	58610321	.	G	A	.	.	MAF_INRAE=15.0;MAF_USDA=5.882
NC_035082.1	58610412	.	G	T	.	.	MAF_USDA=2.459
NC_035082.1	58610420	.	T	G	.	.	MAF_USDA=1.639
NC_035082.1	58610586	.	G	A	.	.	MAF_USDA=4.098
NC_035082.1	58610629	.	T	C	.	.	MAF_USDA=4.167
NC_035082.1	58610645	.	C	T	.	.	MAF_INRAE=34.81
NC_035082.1	58610734	.	G	T	.	.	MAF_INRAE=2.5
NC_035082.1	58610761	.	C	T	.	.	MAF_INRAE=5.263;MAF_USDA=4.167
NC_035082.1	58610797	.	G	A	.	.	MAF_USDA=4.118
NC_035082.1	58610905	.	C	T	.	.	MAF_USDA=8.235
NC_035082.1	58610906	.	G	A	.	.	MAF_USDA=1.639
NC_035082.1	58611005	.	A	C	.	.	MAF_USDA=1.639
NC_035082.1	58611053	.	A	G	.	.	MAF_INRAE=23.418;MAF_USDA=20.0
NC_035082.1	58611071	.	A	G	.	.	MAF_INRAE=23.418;MAF_USDA=37.5
NC_035082.1	58611105	.	C	T	.	.	MAF_INRAE=23.418;MAF_USDA=20.588
NC_035082.1	58611130	.	T	A	.	.	MAF_USDA=1.639
NC_035082.1	58611153	.	C	A	.	.	MAF_INRAE=8.861;MAF_USDA=2.353
NC_035082.1	58611179	.	G	T	.	.	MAF_USDA=4.167
NC_035082.1	58611211	.	G	A	.	.	MAF_USDA=2.459
NC_035082.1	58611241	.	C	T	.	.	MAF_INRAE=9.167;MAF_USDA=37.5
NC_035082.1	58611299	.	G	T	.	.	MAF_INRAE=5.263;MAF_USDA=1.667
NC_035082.1	58611379	.	G	T	.	.	MAF_USDA=17.262
NC_035082.1	58611389	.	C	A	.	.	MAF_USDA=8.333
NC_035082.1	58611448	.	A	C	.	.	MAF_INRAE=25.316;MAF_USDA=37.5
NC_035082.1	58611450	.	T	G	.	.	MAF_USDA=6.557
NC_035082.1	58611551	.	A	C	.	.	MAF_USDA=4.167
NC_035082.1	58611572	.	G	A	.	.	MAF_INRAE=1.667;MAF_USDA=1.639
NC_035082.1	58611578	.	A	C	.	.	MAF_INRAE=15.0;MAF_USDA=4.706
NC_035082.1	58611613	.	G	T	.	.	MAF_USDA=1.639
NC_035082.1	58611627	.	C	T	.	.	MAF_INRAE=15.0;MAF_USDA=5.882
NC_035082.1	58611641	.	G	T	.	.	MAF_INRAE=23.418;MAF_USDA=21.176
NC_035082.1	58611644	.	T	A	.	.	MAF_INRAE=20.833;MAF_USDA=21.176
NC_035082.1	58611703	.	G	T	.	.	MAF_USDA=1.765
NC_035082.1	58611729	.	A	G	.	.	MAF_INRAE=34.81;MAF_USDA=28.235
NC_035082.1	58611763	.	C	T	.	.	MAF_INRAE=34.177;MAF_USDA=26.471
NC_035082.1	58611796	.	A	G	.	.	MAF_INRAE=15.0;MAF_USDA=6.471
NC_035082.1	58611847	.	G	T	.	.	MAF_INRAE=15.0;MAF_USDA=6.471
NC_035082.1	58611875	.	A	T	.	.	MAF_INRAE=8.228;MAF_USDA=2.941
NC_035082.1	58611971	.	C	A	.	.	MAF_INRAE=15.0;MAF_USDA=5.882
NC_035082.1	58612088	.	T	C	.	.	MAF_INRAE=1.667;MAF_USDA=1.639
NC_035082.1	58612113	.	A	T	.	.	MAF_INRAE=22.785;MAF_USDA=21.176
NC_035082.1	58612170	.	C	T	.	.	MAF_INRAE=10.833;MAF_USDA=4.706
NC_035082.1	58612183	.	G	A	.	.	MAF_USDA=1.765
NC_035082.1	58612204	.	T	C	.	.	MAF_INRAE=6.962
NC_035082.1	58612220	.	T	C	.	.	MAF_USDA=5.833
NC_035082.1	58612231	.	C	T	.	.	MAF_USDA=4.167
NC_035082.1	58612236	.	T	A	.	.	MAF_INRAE=6.962;MAF_USDA=1.667
NC_035082.1	58612258	.	C	T	.	.	MAF_INRAE=23.418;MAF_USDA=21.176
NC_035082.1	58612298	.	C	A	.	.	MAF_USDA=3.279
NC_035082.1	58612358	.	A	G	.	.	MAF_USDA=2.459
NC_035082.1	58612407	.	A	G	.	.	MAF_INRAE=15.0;MAF_USDA=7.647
NC_035082.1	58612417	.	A	G	.	.	MAF_INRAE=15.0;MAF_USDA=5.738
NC_035082.1	58612459	.	T	C	.	.	MAF_INRAE=23.418;MAF_USDA=19.412
NC_035082.1	58612472	.	T	C	.	.	MAF_INRAE=15.0;MAF_USDA=5.738
NC_035082.1	58612506	.	C	T	.	.	MAF_INRAE=15.0;MAF_USDA=5.294
NC_035082.1	58612507	.	A	G	.	.	MAF_INRAE=15.0;MAF_USDA=5.294
NC_035082.1	58612512	.	A	G	.	.	MAF_INRAE=15.0;MAF_USDA=5.294
NC_035082.1	58612528	.	C	T	.	.	MAF_INRAE=13.291;MAF_USDA=9.412
NC_035082.1	58612586	.	T	A	.	.	MAF_INRAE=20.0;MAF_USDA=18.824
NC_035082.1	58612621	.	A	T	.	.	MAF_INRAE=15.0;MAF_USDA=6.557
NC_035082.1	58612623	.	G	T	.	.	MAF_USDA=1.639
NC_035082.1	58612626	.	C	T	.	.	MAF_INRAE=15.0;MAF_USDA=4.918
NC_035082.1	58612652	.	T	C	.	.	MAF_USDA=4.118
NC_035082.1	58612656	.	T	A	.	.	MAF_USDA=5.882
NC_035082.1	58612657	.	A	T	.	.	MAF_USDA=5.882
NC_035082.1	58612777	.	C	T	.	.	MAF_INRAE=23.418;MAF_USDA=37.5
NC_035082.1	58612799	.	CAGAGCAAA	CAGAGCAAG	.	.	MAF_USDA=41.667
NC_035082.1	58612829	.	C	T	.	.	MAF_USDA=4.098
NC_035082.1	58612835	.	A	G	.	.	MAF_INRAE=34.81;MAF_USDA=32.941
NC_035082.1	58612870	.	G	A	.	.	MAF_INRAE=34.177;MAF_USDA=8.824
NC_035082.1	58612916	.	C	T	.	.	MAF_INRAE=15.0;MAF_USDA=5.882
NC_035082.1	58612933	.	G	A	.	.	MAF_INRAE=1.667;MAF_USDA=1.639
NC_035082.1	58612937	.	T	A	.	.	MAF_INRAE=15.0;MAF_USDA=5.882
NC_035082.1	58612948	.	G	C	.	.	MAF_INRAE=15.0
NC_035082.1	58612959	.	T	C	.	.	MAF_INRAE=34.81;MAF_USDA=36.471
NC_035082.1	58612971	.	T	A	.	.	MAF_USDA=14.754
NC_035082.1	58612980	.	A	T	.	.	MAF_USDA=16.393
NC_035082.1	58613018	.	G	C	.	.	MAF_INRAE=46.667
NC_035082.1	58613037	.	C	T	.	.	MAF_INRAE=1.667;MAF_USDA=1.639
NC_035082.1	58613095	.	C	T	.	.	MAF_USDA=2.353
NC_035082.1	58613097	.	C	T	.	.	MAF_USDA=11.176
NC_035082.1	58613099	.	C	T	.	.	MAF_USDA=4.918
NC_035082.1	58613106	.	A	C	.	.	MAF_USDA=11.765
NC_035082.1	58613170	.	A	G	.	.	MAF_INRAE=33.544;MAF_USDA=26.471
NC_035082.1	58613210	.	C	T	.	.	MAF_INRAE=15.0;MAF_USDA=7.059
NC_035082.1	58613241	.	C	T	.	.	MAF_USDA=1.786
NC_035082.1	58613249	.	C	A	.	.	MAF_INRAE=22.785;MAF_USDA=20.588
NC_035082.1	58613397	.	C	G	.	.	MAF_INRAE=33.544;MAF_USDA=27.059
NC_035082.1	58613400	.	C	A	.	.	MAF_INRAE=34.167;MAF_USDA=34.706
NC_035082.1	58613443	.	C	A	.	.	MAF_USDA=2.941
NC_035082.1	58613489	.	G	A	.	.	MAF_USDA=4.167
NC_035082.1	58613503	.	A	T	.	.	MAF_USDA=21.084
NC_035082.1	58613520	.	C	G	.	.	MAF_USDA=5.833
NC_035082.1	58613526	.	T	A	.	.	MAF_USDA=19.88
NC_035082.1	58613532	.	G	T	.	.	MAF_USDA=18.072
NC_035082.1	58613536	.	G	T	.	.	MAF_USDA=17.857
NC_035082.1	58613838	.	G	A	.	.	MAF_INRAE=5.263;MAF_USDA=4.167
NC_035082.1	58613863	.	A	G	.	.	MAF_INRAE=15.833;MAF_USDA=4.706
NC_035082.1	58613917	.	A	G	.	.	MAF_USDA=1.639
NC_035082.1	58613936	.	C	T	.	.	MAF_USDA=4.706
NC_035082.1	58613943	.	A	T	.	.	MAF_INRAE=14.167;MAF_USDA=5.294
NC_035082.1	58613947	.	C	T	.	.	MAF_INRAE=14.167;MAF_USDA=5.294
NC_035082.1	58613981	.	C	A	.	.	MAF_INRAE=31.579;MAF_USDA=21.176
NC_035082.1	58613998	.	A	G	.	.	MAF_INRAE=14.167;MAF_USDA=5.294
NC_035082.1	58614036	.	T	C	.	.	MAF_INRAE=34.177;MAF_USDA=33.333
NC_035082.1	58614045	.	A	G	.	.	MAF_INRAE=34.177;MAF_USDA=26.19
NC_035082.1	58614067	.	G	C	.	.	MAF_INRAE=15.0;MAF_USDA=5.294
NC_035082.1	58614097	.	C	T	.	.	MAF_INRAE=34.177;MAF_USDA=26.471
NC_035082.1	58614125	.	T	A	.	.	MAF_USDA=1.639
NC_035082.1	58614154	.	A	C	.	.	MAF_USDA=4.167
NC_035082.1	58614176	.	C	A	.	.	MAF_USDA=5.882
NC_035082.1	58614268	.	T	C	.	.	MAF_USDA=4.167
NC_035082.1	58614272	.	A	G	.	.	MAF_USDA=5.294
NC_035082.1	58614343	.	T	A	.	.	MAF_USDA=1.639
NC_035082.1	58614392	.	G	C	.	.	MAF_INRAE=23.418;MAF_USDA=37.5
NC_035082.1	58614456	.	T	C	.	.	MAF_USDA=1.639
NC_035082.1	58614533	.	C	T	.	.	MAF_INRAE=15.0;MAF_USDA=5.882
NC_035082.1	58614536	.	C	T	.	.	MAF_INRAE=5.263;MAF_USDA=4.167
NC_035082.1	58614561	.	C	A	.	.	MAF_USDA=2.353
NC_035082.1	58614614	.	A	T	.	.	MAF_USDA=2.459
NC_035082.1	58614640	.	A	G	.	.	MAF_INRAE=31.013;MAF_USDA=3.529
NC_035082.1	58614652	.	C	T	.	.	MAF_INRAE=15.0;MAF_USDA=6.471
NC_035082.1	58614656	.	G	A	.	.	MAF_INRAE=15.0;MAF_USDA=5.294
NC_035082.1	58614663	.	A	G	.	.	MAF_INRAE=34.81
NC_035082.1	58614666	.	T	A	.	.	MAF_USDA=5.882
NC_035082.1	58614776	.	A	C	.	.	MAF_INRAE=15.0;MAF_USDA=5.952
NC_035082.1	58614806	.	G	A	.	.	MAF_USDA=1.639
NC_035082.1	58614825	.	T	A	.	.	MAF_USDA=4.098
NC_035082.1	58614909	.	T	G	.	.	MAF_INRAE=23.418;MAF_USDA=20.588
NC_035082.1	58614925	.	C	T	.	.	MAF_INRAE=31.013;MAF_USDA=4.706
NC_035082.1	58614927	.	A	G	.	.	MAF_USDA=5.882
NC_035082.1	58614960	.	C	T	.	.	MAF_USDA=1.639
NC_035082.1	58614989	.	G	C	.	.	MAF_INRAE=14.167;MAF_USDA=5.882
NC_035082.1	58614991	.	C	T	.	.	MAF_INRAE=14.167;MAF_USDA=5.882
NC_035082.1	58615102	.	T	C	.	.	MAF_INRAE=34.177;MAF_USDA=33.529
NC_035082.1	58615106	.	G	A	.	.	MAF_INRAE=35.0;MAF_USDA=32.941
NC_035082.1	58615190	.	A	G	.	.	MAF_INRAE=15.0;MAF_USDA=6.471
NC_035082.1	58615225	.	A	G	.	.	MAF_INRAE=15.0;MAF_USDA=5.882
NC_035082.1	58615299	.	A	C	.	.	MAF_INRAE=15.0;MAF_USDA=5.882
NC_035082.1	58615315	.	T	G	.	.	MAF_INRAE=15.0;MAF_USDA=6.471
NC_035082.1	58615371	.	A	T	.	.	MAF_USDA=5.882
NC_035082.1	58615372	.	A	C	.	.	MAF_USDA=1.639
NC_035082.1	58615426	.	G	A	.	.	MAF_USDA=1.639
NC_035082.1	58615450	.	T	G	.	.	MAF_USDA=5.882
NC_035082.1	58615464	.	C	T	.	.	MAF_INRAE=50.0;MAF_USDA=17.059
NC_035082.1	58615507	.	G	A	.	.	MAF_INRAE=6.962;MAF_USDA=1.639
NC_035082.1	58615509	.	G	T	.	.	MAF_INRAE=7.5;MAF_USDA=1.639
NC_035082.1	58615577	.	G	A	.	.	MAF_USDA=3.279
NC_035082.1	58615582	.	T	G	.	.	MAF_USDA=4.098
NC_035082.1	58615611	.	A	G	.	.	MAF_INRAE=15.0;MAF_USDA=5.882
NC_035082.1	58615778	.	C	A	.	.	MAF_INRAE=15.0;MAF_USDA=4.167
NC_035082.1	58615800	.	C	T	.	.	MAF_INRAE=15.0;MAF_USDA=5.882
NC_035082.1	58615801	.	T	G	.	.	MAF_INRAE=15.0;MAF_USDA=5.882
NC_035082.1	58615826	.	G	T	.	.	MAF_USDA=2.353
NC_035082.1	58615835	.	T	C	.	.	MAF_USDA=1.639
NC_035082.1	58615845	.	G	A	.	.	MAF_INRAE=15.0;MAF_USDA=3.279
NC_035082.1	58615849	.	G	A	.	.	MAF_INRAE=32.278;MAF_USDA=32.353
NC_035082.1	58615852	.	A	T	.	.	MAF_INRAE=15.0;MAF_USDA=3.279
NC_035082.1	58615862	.	C	T	.	.	MAF_INRAE=15.0;MAF_USDA=3.279
NC_035082.1	58615944	.	G	A	.	.	MAF_USDA=1.667
NC_035082.1	58616052	.	A	G	.	.	MAF_INRAE=15.0;MAF_USDA=5.882
NC_035082.1	58616073	.	A	G	.	.	MAF_INRAE=15.0;MAF_USDA=5.882
NC_035082.1	58616136	.	A	G	.	.	MAF_USDA=1.639
NC_035082.1	58616235	.	T	C	.	.	MAF_INRAE=6.329;MAF_USDA=1.765
NC_035082.1	58616271	.	C	T	.	.	MAF_USDA=4.098
NC_035082.1	58616275	.	A	T	.	.	MAF_USDA=37.5
NC_035082.1	58616308	.	A	G	.	.	MAF_USDA=1.639
NC_035082.1	58616454	.	A	G	.	.	MAF_INRAE=23.418;MAF_USDA=37.5
NC_035082.1	58616480	.	T	C	.	.	MAF_USDA=1.639
NC_035082.1	58616481	.	C	A	.	.	MAF_USDA=1.639
NC_035082.1	58616488	.	A	T	.	.	MAF_INRAE=15.0;MAF_USDA=5.882
NC_035082.1	58616499	.	C	T	.	.	MAF_INRAE=10.833
NC_035082.1	58616582	.	A	C	.	.	MAF_USDA=8.333
NC_035082.1	58616586	.	T	G	.	.	MAF_INRAE=30.38;MAF_USDA=25.294
NC_035082.1	58616603	.	C	T	.	.	MAF_USDA=2.459
NC_035082.1	58616607	.	T	C	.	.	MAF_INRAE=23.418;MAF_USDA=21.176
NC_035082.1	58616649	.	C	A	.	.	MAF_USDA=1.765
NC_035082.1	58616703	.	C	T	.	.	MAF_INRAE=32.911;MAF_USDA=7.647
NC_035082.1	58616917	.	C	T	.	.	MAF_USDA=10.588
NC_035082.1	58616977	.	A	T	.	.	MAF_INRAE=27.848;MAF_USDA=30.588
NC_035082.1	58616996	.	T	C	.	.	MAF_INRAE=34.81;MAF_USDA=27.059
NC_035082.1	58617026	.	C	A	.	.	MAF_USDA=7.647
NC_035082.1	58617059	.	C	A	.	.	MAF_INRAE=5.263;MAF_USDA=4.167
NC_035082.1	58617060	.	C	G	.	.	MAF_USDA=4.167
NC_035082.1	58617105	.	T	C	.	.	MAF_USDA=2.083
NC_035082.1	58617146	.	G	A	.	.	MAF_INRAE=5.263;MAF_USDA=2.353
NC_035082.1	58617167	.	G	A	.	.	MAF_USDA=8.333
NC_035082.1	58617276	.	A	G	.	.	MAF_USDA=3.279
NC_035082.1	58617314	.	C	T	.	.	MAF_USDA=1.639
NC_035082.1	58617336	.	T	C	.	.	MAF_USDA=1.639
NC_035082.1	58617366	.	G	A	.	.	MAF_INRAE=23.418;MAF_USDA=21.765
NC_035082.1	58617512	.	A	G	.	.	MAF_USDA=4.918
NC_035082.1	58617520	.	A	G	.	.	MAF_INRAE=1.667;MAF_USDA=3.529
NC_035082.1	58617524	.	G	A	.	.	MAF_INRAE=1.667;MAF_USDA=1.639
NC_035082.1	58617530	.	G	A	.	.	MAF_INRAE=8.861;MAF_USDA=4.706
NC_035082.1	58617572	.	A	G	.	.	MAF_INRAE=10.0
NC_035082.1	58617612	.	G	A	.	.	MAF_USDA=8.333
NC_035082.1	58617836	.	G	T	.	.	MAF_INRAE=6.329;MAF_USDA=10.588
NC_035082.1	58617844	.	G	A	.	.	MAF_USDA=3.279
NC_035082.1	58617870	.	G	A	.	.	MAF_USDA=2.459
NC_035082.1	58617945	.	A	G	.	.	MAF_USDA=4.167
NC_035082.1	58618090	.	C	A	.	.	MAF_USDA=1.639
NC_035082.1	58618236	.	G	A	.	.	MAF_USDA=8.333
NC_035082.1	58618276	.	G	A	.	.	MAF_USDA=8.333
NC_035082.1	58618338	.	C	T	.	.	MAF_USDA=1.639
NC_035082.1	58618381	.	G	A	.	.	MAF_INRAE=10.833
NC_035082.1	58618428	.	C	T	.	.	MAF_USDA=1.639
NC_035082.1	58618437	.	G	T	.	.	MAF_USDA=1.639
NC_035082.1	58618583	.	T	C	.	.	MAF_USDA=8.333
NC_035082.1	58618603	.	A	T	.	.	MAF_INRAE=8.228;MAF_USDA=1.176
NC_035082.1	58618608	.	G	T	.	.	MAF_USDA=1.639
NC_035082.1	58618669	.	G	A	.	.	MAF_USDA=4.098
NC_035082.1	58618888	.	G	T	.	.	MAF_USDA=2.976
NC_035082.1	58618905	.	T	C	.	.	MAF_USDA=1.667
NC_035082.1	58618934	.	G	A	.	.	MAF_USDA=1.639
NC_035082.1	58619024	.	C	T	.	.	MAF_USDA=4.098
NC_035082.1	58619025	.	G	A	.	.	MAF_USDA=4.706
NC_035082.1	58619045	.	G	C	.	.	MAF_USDA=1.765
NC_035082.1	58619150	.	C	A	.	.	MAF_USDA=9.016
NC_035082.1	58619165	.	A	G	.	.	MAF_USDA=10.588
NC_035082.1	58619211	.	C	T	.	.	MAF_USDA=2.459
NC_035082.1	58619262	.	G	A	.	.	MAF_USDA=4.918
NC_035082.1	58619325	.	A	C	.	.	MAF_USDA=6.557
NC_035082.1	58619344	.	G	A	.	.	MAF_USDA=5.882
NC_035082.1	58619364	.	G	A	.	.	MAF_USDA=4.918
NC_035082.1	58619402	.	A	C,G	.	.	MAF_INRAE=8.333;MAF_USDA=6.557
NC_035082.1	58619414	.	A	G	.	.	MAF_INRAE=8.333
NC_035082.1	58619462	.	G	A	.	.	MAF_INRAE=15.0;MAF_USDA=10.417
NC_035082.1	58619467	.	A	C	.	.	MAF_USDA=4.706
NC_035082.1	58619472	.	C	T	.	.	MAF_USDA=4.918
NC_035082.1	58619490	.	T	C	.	.	MAF_INRAE=31.013;MAF_USDA=8.333
NC_035082.1	58619492	.	A	C	.	.	MAF_USDA=4.706
NC_035082.1	58619496	.	G	T	.	.	MAF_INRAE=31.013;MAF_USDA=8.333
NC_035082.1	58619509	.	C	G	.	.	MAF_INRAE=5.263;MAF_USDA=7.059
NC_035082.1	58619527	.	T	C	.	.	MAF_INRAE=1.667;MAF_USDA=1.639
NC_035082.1	58619644	.	G	A	.	.	MAF_USDA=1.639
NC_035082.1	58619833	.	G	A	.	.	MAF_USDA=3.529
NC_035082.1	58619900	.	T	C	.	.	MAF_INRAE=26.582;MAF_USDA=46.471
NC_035082.1	58619916	.	G	A	.	.	MAF_USDA=1.639
NC_035082.1	58619920	.	G	T	.	.	MAF_USDA=2.941
NC_035082.1	58619957	.	A	C	.	.	MAF_USDA=1.667
NC_035082.1	58619961	.	A	G	.	.	MAF_INRAE=22.785
NC_035082.1	58620003	.	A	T	.	.	MAF_USDA=3.529
NC_035082.1	58620031	.	T	A	.	.	MAF_INRAE=37.975;MAF_USDA=29.412
NC_035082.1	58620102	.	A	G	.	.	MAF_USDA=1.639
NC_035082.1	58620128	.	C	T	.	.	MAF_USDA=3.529
NC_035082.1	58620159	.	A	T	.	.	MAF_USDA=3.529
NC_035082.1	58620188	.	A	G	.	.	MAF_USDA=3.529
NC_035082.1	58620204	.	C	A	.	.	MAF_INRAE=10.0
NC_035082.1	58620324	.	T	C	.	.	MAF_INRAE=13.924;MAF_USDA=17.059
NC_035082.1	58620365	.	A	G	.	.	MAF_INRAE=10.833
NC_035082.1	58620563	.	C	A	.	.	MAF_USDA=2.353
NC_035082.1	58620600	.	G	T	.	.	MAF_USDA=2.459
NC_035082.1	58620602	.	T	A	.	.	MAF_USDA=4.098
NC_035082.1	58620732	.	C	A	.	.	MAF_INRAE=5.0
NC_035082.1	58620848	.	C	T	.	.	MAF_USDA=16.667
NC_035082.1	58621063	.	C	T	.	.	MAF_INRAE=5.263;MAF_USDA=25.294
NC_035082.1	58621187	.	A	T	.	.	MAF_USDA=10.417
NC_035082.1	58621195	.	T	A	.	.	MAF_USDA=22.024
NC_035082.1	58621221	.	T	C	.	.	MAF_USDA=4.762
NC_035082.1	58621266	.	T	G	.	.	MAF_INRAE=22.785;MAF_USDA=24.706
NC_035082.1	58621273	.	T	C	.	.	MAF_USDA=4.706
NC_035082.1	58621312	.	A	G	.	.	MAF_INRAE=38.608;MAF_USDA=48.235
NC_035082.1	58621368	.	C	G	.	.	MAF_USDA=2.459
NC_035082.1	58621445	.	G	T	.	.	MAF_INRAE=5.263;MAF_USDA=4.167
NC_035082.1	58621507	.	C	T	.	.	MAF_INRAE=13.291;MAF_USDA=10.588
NC_035082.1	58621545	.	G	C	.	.	MAF_INRAE=48.101;MAF_USDA=16.667
NC_035082.1	58621586	.	T	C	.	.	MAF_INRAE=24.684;MAF_USDA=32.941
NC_035082.1	58621616	.	T	G	.	.	MAF_USDA=1.639
NC_035082.1	58621617	.	A	T	.	.	MAF_USDA=4.098
NC_035082.1	58621713	.	T	A	.	.	MAF_INRAE=5.263;MAF_USDA=14.583
NC_035082.1	58621741	.	T	G	.	.	MAF_INRAE=1.667
NC_035082.1	58621847	.	A	T,C	.	.	MAF_INRAE=5.263
NC_035082.1	58621879	.	A	G	.	.	MAF_INRAE=24.684;MAF_USDA=30.588
NC_035082.1	58621883	.	T	A	.	.	MAF_USDA=1.639
NC_035082.1	58621891	.	A	G	.	.	MAF_USDA=4.118
NC_035082.1	58621933	.	T	A	.	.	MAF_USDA=1.639
NC_035082.1	58622013	.	C	T	.	.	MAF_INRAE=10.833
NC_035082.1	58622153	.	G	A	.	.	MAF_USDA=2.353
NC_035082.1	58622184	.	A	T	.	.	MAF_USDA=2.459
NC_035082.1	58622268	.	G	A	.	.	MAF_USDA=2.941
NC_035082.1	58622273	.	T	C	.	.	MAF_INRAE=5.263;MAF_USDA=14.583
NC_035082.1	58622279	.	T	A	.	.	MAF_INRAE=43.038;MAF_USDA=18.75
NC_035082.1	58622324	.	A	T	.	.	MAF_INRAE=29.747;MAF_USDA=45.294
NC_035082.1	58622373	.	A	G	.	.	MAF_INRAE=8.861
NC_035082.1	58622389	.	G	T	.	.	MAF_USDA=4.118
NC_035082.1	58622414	.	T	C	.	.	MAF_USDA=5.294
NC_035082.1	58622545	.	A	T	.	.	MAF_INRAE=37.975;MAF_USDA=8.824
NC_035082.1	58622556	.	C	A	.	.	MAF_INRAE=24.684;MAF_USDA=30.588
NC_035082.1	58622593	.	T	G	.	.	MAF_INRAE=25.316;MAF_USDA=30.588
NC_035082.1	58622670	.	C	T	.	.	MAF_INRAE=5.263;MAF_USDA=8.824
NC_035082.1	58622959	.	G	T	.	.	MAF_INRAE=37.342;MAF_USDA=9.412
NC_035082.1	58622990	.	C	A	.	.	MAF_INRAE=1.667;MAF_USDA=10.417
NC_035082.1	58622997	.	C	A	.	.	MAF_INRAE=37.975;MAF_USDA=9.412
NC_035082.1	58623036	.	A	C	.	.	MAF_USDA=1.639
NC_035082.1	58623070	.	G	A	.	.	MAF_INRAE=5.263;MAF_USDA=8.824
NC_035082.1	58623084	.	G	A	.	.	MAF_USDA=1.639
NC_035082.1	58623125	.	A	C	.	.	MAF_INRAE=9.494;MAF_USDA=1.765
NC_035082.1	58623146	.	T	C	.	.	MAF_INRAE=25.316;MAF_USDA=47.059
NC_035082.1	58623147	.	C	A	.	.	MAF_INRAE=5.263;MAF_USDA=19.412
NC_035082.1	58623241	.	G	A	.	.	MAF_INRAE=10.833;MAF_USDA=3.279
NC_035082.1	58623264	.	C	A	.	.	MAF_USDA=5.294
NC_035082.1	58623318	.	T	A	.	.	MAF_USDA=4.167
NC_035082.1	58623418	.	C	G	.	.	MAF_INRAE=15.0
NC_035082.1	58623434	.	A	G	.	.	MAF_USDA=4.706
NC_035082.1	58623516	.	T	G	.	.	MAF_INRAE=20.886;MAF_USDA=17.059
NC_035082.1	58623518	.	G	A	.	.	MAF_INRAE=5.263;MAF_USDA=22.353
NC_035082.1	58623600	.	G	T	.	.	MAF_INRAE=5.263;MAF_USDA=22.353
NC_035082.1	58623709	.	C	T	.	.	MAF_INRAE=1.667;MAF_USDA=1.176
NC_035082.1	58623732	.	C	A	.	.	MAF_USDA=2.353
NC_035082.1	58623805	.	C	T	.	.	MAF_INRAE=6.962;MAF_USDA=2.353
NC_035082.1	58623811	.	A	C	.	.	MAF_USDA=1.639
NC_035082.1	58623826	.	C	T	.	.	MAF_USDA=9.016
NC_035082.1	58623875	.	G	A	.	.	MAF_USDA=1.639
NC_035082.1	58623979	.	C	T	.	.	MAF_INRAE=6.962;MAF_USDA=2.941
NC_035082.1	58624055	.	G	T	.	.	MAF_INRAE=1.667;MAF_USDA=1.639
NC_035082.1	58624064	.	C	A	.	.	MAF_INRAE=23.418;MAF_USDA=48.824
NC_035082.1	58624065	.	G	A	.	.	MAF_USDA=1.639
NC_035082.1	58624097	.	C	T	.	.	MAF_USDA=1.639
NC_035082.1	58624100	.	G	A	.	.	MAF_USDA=4.098
NC_035082.1	58624122	.	C	T	.	.	MAF_USDA=7.059
NC_035082.1	58624176	.	T	C	.	.	MAF_INRAE=15.0;MAF_USDA=21.176
NC_035082.1	58624224	.	C	T	.	.	MAF_INRAE=10.759;MAF_USDA=12.5
NC_035082.1	58624307	.	C	T	.	.	MAF_INRAE=5.0
NC_035082.1	58624332	.	C	T	.	.	MAF_INRAE=3.333
NC_035082.1	58624350	.	C	T	.	.	MAF_INRAE=5.263;MAF_USDA=23.529
NC_035082.1	58624436	.	A	G	.	.	MAF_INRAE=32.911;MAF_USDA=41.176
NC_035082.1	58624589	.	C	T	.	.	MAF_INRAE=15.19;MAF_USDA=17.647
NC_035082.1	58624613	.	G	A	.	.	MAF_INRAE=31.646;MAF_USDA=25.294
NC_035082.1	58624651	.	T	G	.	.	MAF_INRAE=15.0;MAF_USDA=1.639
NC_035082.1	58624724	.	G	T	.	.	MAF_INRAE=5.0;MAF_USDA=13.115
NC_035082.1	58624831	.	C	A	.	.	MAF_USDA=12.941
NC_035082.1	58624883	.	G	A	.	.	MAF_USDA=1.639
NC_035082.1	58624893	.	T	A	.	.	MAF_USDA=4.118
NC_035082.1	58624901	.	T	A	.	.	MAF_USDA=4.118
NC_035082.1	58625027	.	C	T	.	.	MAF_USDA=7.647
NC_035082.1	58625044	.	A	G	.	.	MAF_USDA=1.639
NC_035082.1	58625070	.	G	T	.	.	MAF_USDA=8.333
NC_035082.1	58625300	.	C	T	.	.	MAF_USDA=11.176
NC_035082.1	58625547	.	C	A	.	.	MAF_USDA=2.353
NC_035082.1	58625697	.	G	T	.	.	MAF_USDA=6.557
NC_035082.1	58625706	.	T	C	.	.	MAF_USDA=4.118
NC_035082.1	58625766	.	T	C	.	.	MAF_INRAE=12.658;MAF_USDA=4.918
NC_035082.1	58625807	.	C	T	.	.	MAF_USDA=1.639
NC_035082.1	58625816	.	T	C	.	.	MAF_INRAE=5.263;MAF_USDA=40.164
NC_035082.1	58625828	.	G	A	.	.	MAF_INRAE=27.848;MAF_USDA=12.295
NC_035082.1	58625959	.	G	T	.	.	MAF_USDA=8.333
NC_035082.1	58626226	.	G	C	.	.	MAF_INRAE=5.263;MAF_USDA=11.765
NC_035082.1	58626235	.	C	G	.	.	MAF_INRAE=5.263;MAF_USDA=19.412
NC_035082.1	58626369	.	G	A	.	.	MAF_USDA=1.639
NC_035082.1	58626399	.	T	A	.	.	MAF_USDA=4.167
NC_035082.1	58626424	.	G	A	.	.	MAF_INRAE=7.595;MAF_USDA=8.235
NC_035082.1	58626434	.	G	A	.	.	MAF_INRAE=50.0;MAF_USDA=9.412
NC_035082.1	58626558	.	G	T	.	.	MAF_USDA=3.279
NC_035082.1	58626559	.	G	T	.	.	MAF_USDA=3.279
NC_035082.1	58626673	.	C	T	.	.	MAF_USDA=4.167
NC_035082.1	58626697	.	C	G	.	.	MAF_INRAE=15.823;MAF_USDA=10.0
NC_035082.1	58626740	.	T	C	.	.	MAF_INRAE=10.526;MAF_USDA=8.235
NC_035082.1	58626743	.	C	T	.	.	MAF_USDA=8.333
NC_035082.1	58626754	.	G	A	.	.	MAF_USDA=1.765
NC_035082.1	58626808	.	A	C	.	.	MAF_INRAE=5.263;MAF_USDA=8.235
NC_035082.1	58626928	.	A	G	.	.	MAF_INRAE=7.5;MAF_USDA=2.083
NC_035082.1	58626931	.	A	G	.	.	MAF_INRAE=7.5;MAF_USDA=2.083
NC_035082.1	58626935	.	AAATGGC	AAATGGT	.	.	MAF_USDA=41.667
NC_035082.1	58626941	.	C	T	.	.	MAF_USDA=39.344
NC_035082.1	58627008	.	A	T	.	.	MAF_USDA=4.167
NC_035082.1	58627009	.	A	T	.	.	MAF_INRAE=15.833;MAF_USDA=6.25
NC_035082.1	58627010	.	A	T	.	.	MAF_INRAE=5.263;MAF_USDA=6.25
NC_035082.1	58627047	.	G	A	.	.	MAF_USDA=13.253
NC_035082.1	58627048	.	C	T	.	.	MAF_USDA=2.542
NC_035082.1	58627052	.	C	T	.	.	MAF_USDA=4.237
NC_035082.1	58627092	.	C	T	.	.	MAF_INRAE=6.962;MAF_USDA=1.765
NC_035082.1	58627110	.	T	C	.	.	MAF_INRAE=38.608;MAF_USDA=5.294
NC_035082.1	58627111	.	C	T	.	.	MAF_INRAE=22.152;MAF_USDA=12.353
NC_035082.1	58627112	.	A	C	.	.	MAF_INRAE=7.5;MAF_USDA=1.765
NC_035082.1	58627118	.	A	T	.	.	MAF_USDA=5.738
NC_035082.1	58627159	.	A	G	.	.	MAF_INRAE=23.418;MAF_USDA=19.412
NC_035082.1	58627161	.	G	C	.	.	MAF_USDA=2.459
NC_035082.1	58627177	.	T	G	.	.	MAF_USDA=1.667
NC_035082.1	58627188	.	T	C	.	.	MAF_USDA=2.459
NC_035082.1	58627213	.	G	T	.	.	MAF_INRAE=18.354;MAF_USDA=27.647
NC_035082.1	58627241	.	T	C	.	.	MAF_USDA=21.176
NC_035082.1	58627244	.	T	A	.	.	MAF_USDA=24.706
NC_035082.1	58627255	.	A	G	.	.	MAF_USDA=18.75
NC_035082.1	58627258	.	AT	AC	.	.	MAF_USDA=29.167
NC_035082.1	58627261	.	A	G	.	.	MAF_USDA=27.083
NC_035082.1	58627271	.	A	T	.	.	MAF_USDA=33.333
NC_035082.1	58627278	.	A	C	.	.	MAF_USDA=31.25
NC_035082.1	58627279	.	A	C	.	.	MAF_USDA=27.083
NC_035082.1	58627292	.	A	C	.	.	MAF_USDA=6.667
NC_035082.1	58627296	.	C	T	.	.	MAF_USDA=10.417
NC_035082.1	58627317	.	C	T	.	.	MAF_INRAE=2.632;MAF_USDA=20.833
NC_035082.1	58627318	.	T	A	.	.	MAF_USDA=50.0
NC_035082.1	58627320	.	T	A	.	.	MAF_USDA=47.917
NC_035082.1	58627359	.	G	T	.	.	MAF_USDA=8.824
NC_035082.1	58627371	.	C	T	.	.	MAF_USDA=22.353
NC_035082.1	58627383	.	T	G	.	.	MAF_USDA=1.639
NC_035082.1	58627425	.	C	T	.	.	MAF_USDA=4.167
NC_035082.1	58627620	.	C	A	.	.	MAF_INRAE=7.5
NC_035082.1	58627625	.	G	A	.	.	MAF_INRAE=39.241;MAF_USDA=5.882
NC_035082.1	58627693	.	G	T	.	.	MAF_USDA=2.353
NC_035082.1	58628170	.	T	C	.	.	MAF_INRAE=15.19;MAF_USDA=22.353
NC_035082.1	58628172	.	C	A	.	.	MAF_INRAE=5.263;MAF_USDA=1.639
NC_035082.1	58628177	.	A	C	.	.	MAF_USDA=2.459
NC_035082.1	58628251	.	A	C	.	.	MAF_INRAE=48.734;MAF_USDA=12.941
NC_035082.1	58628253	.	G	A	.	.	MAF_USDA=2.459
NC_035082.1	58628338	.	C	T	.	.	MAF_INRAE=10.0
NC_035082.1	58628393	.	G	A	.	.	MAF_USDA=7.377
NC_035082.1	58628420	.	A	C	.	.	MAF_INRAE=17.089;MAF_USDA=34.524
NC_035082.1	58628482	.	A	G	.	.	MAF_USDA=2.353
NC_035082.1	58628496	.	C	T	.	.	MAF_USDA=3.39
NC_035082.1	58628658	.	A	C	.	.	MAF_INRAE=15.0;MAF_USDA=35.119
NC_035082.1	58628754	.	C	T	.	.	MAF_INRAE=15.823;MAF_USDA=31.765
NC_035082.1	58628846	.	G	A	.	.	MAF_USDA=1.639
NC_035082.1	58628939	.	G	A	.	.	MAF_INRAE=32.278;MAF_USDA=5.294
NC_035082.1	58629054	.	C	A	.	.	MAF_USDA=4.918
NC_035082.1	58629063	.	G	A	.	.	MAF_INRAE=31.013;MAF_USDA=5.882
NC_035082.1	58629109	.	G	A	.	.	MAF_USDA=1.639
NC_035082.1	58629263	.	C	T	.	.	MAF_USDA=4.167
NC_035082.1	58629272	.	T	C	.	.	MAF_USDA=3.279
NC_035082.1	58629273	.	G	A	.	.	MAF_USDA=3.279
NC_035082.1	58629338	.	T	C	.	.	MAF_USDA=2.459
NC_035082.1	58629364	.	C	T	.	.	MAF_USDA=2.459
NC_035082.1	58629375	.	A	T	.	.	MAF_INRAE=5.263;MAF_USDA=2.941
NC_035082.1	58629379	.	C	T	.	.	MAF_USDA=2.941
NC_035082.1	58629382	.	C	T	.	.	MAF_USDA=2.941
NC_035082.1	58629383	.	T	C	.	.	MAF_USDA=1.639
NC_035082.1	58629418	.	T	C	.	.	MAF_INRAE=15.823;MAF_USDA=29.412
NC_035082.1	58629419	.	G	A	.	.	MAF_INRAE=14.167;MAF_USDA=24.118
NC_035082.1	58629433	.	A	C	.	.	MAF_USDA=4.098
NC_035082.1	58629443	.	A	C	.	.	MAF_INRAE=16.456;MAF_USDA=31.765
NC_035082.1	58629447	.	G	T	.	.	MAF_INRAE=5.263;MAF_USDA=4.706
NC_035082.1	58629507	.	C	A	.	.	MAF_USDA=1.639
NC_035082.1	58629573	.	G	T	.	.	MAF_USDA=2.083
NC_035082.1	58629631	.	T	C	.	.	MAF_INRAE=15.0;MAF_USDA=1.639
NC_035082.1	58629679	.	T	G	.	.	MAF_INRAE=10.759;MAF_USDA=15.882
NC_035082.1	58629693	.	G	A	.	.	MAF_INRAE=5.263;MAF_USDA=4.167
NC_035082.1	58629787	.	G	A	.	.	MAF_USDA=1.639
NC_035082.1	58629875	.	T	A	.	.	MAF_USDA=2.353
NC_035082.1	58629882	.	G	T	.	.	MAF_USDA=2.083
NC_035082.1	58629924	.	T	C	.	.	MAF_INRAE=24.684;MAF_USDA=35.294
NC_035082.1	58629932	.	G	T	.	.	MAF_INRAE=5.263;MAF_USDA=4.167
NC_035082.1	58630042	.	T	G	.	.	MAF_INRAE=5.263;MAF_USDA=3.529
NC_035082.1	58630103	.	A	T	.	.	MAF_USDA=1.639
NC_035082.1	58630205	.	A	C	.	.	MAF_USDA=5.294
NC_035082.1	58630347	.	G	T	.	.	MAF_USDA=1.639
NC_035082.1	58630683	.	A	T	.	.	MAF_USDA=1.639
NC_035082.1	58630884	.	A	C	.	.	MAF_USDA=12.941
NC_035082.1	58630889	.	A	C	.	.	MAF_INRAE=10.526
NC_035082.1	58630952	.	C	A	.	.	MAF_INRAE=11.667;MAF_USDA=6.25
NC_035082.1	58630961	.	G	A	.	.	MAF_INRAE=17.722;MAF_USDA=25.882
NC_035082.1	58631086	.	T	G	.	.	MAF_USDA=4.167
NC_035082.1	58631218	.	A	T	.	.	MAF_INRAE=41.772;MAF_USDA=31.765
NC_035082.1	58631259	.	T	C	.	.	MAF_USDA=2.353
NC_035082.1	58631416	.	C	T	.	.	MAF_INRAE=12.658;MAF_USDA=2.459
NC_035082.1	58631555	.	G	A	.	.	MAF_INRAE=7.595;MAF_USDA=6.471
NC_035082.1	58631581	.	C	G	.	.	MAF_USDA=4.167
NC_035082.1	58631606	.	G	A	.	.	MAF_USDA=2.353
NC_035082.1	58631632	.	C	T	.	.	MAF_USDA=2.353
NC_035082.1	58631717	.	G	A	.	.	MAF_USDA=1.639
NC_035082.1	58631912	.	T	G	.	.	MAF_INRAE=39.873;MAF_USDA=7.647
NC_035082.1	58631913	.	G	A	.	.	MAF_USDA=6.25
NC_035082.1	58631949	.	T	A	.	.	MAF_INRAE=17.722;MAF_USDA=25.294
NC_035082.1	58631959	.	G	A	.	.	MAF_USDA=1.639
NC_035082.1	58632021	.	A	G	.	.	MAF_INRAE=39.873;MAF_USDA=7.647
NC_035082.1	58632104	.	C	G	.	.	MAF_INRAE=10.127;MAF_USDA=3.571
NC_035082.1	58632111	.	G	A	.	.	MAF_USDA=4.167
NC_035082.1	58632130	.	T	A	.	.	MAF_USDA=4.167
NC_035082.1	58632141	.	T	A	.	.	MAF_INRAE=38.608;MAF_USDA=7.647
NC_035082.1	58632194	.	C	A	.	.	MAF_INRAE=15.0;MAF_USDA=14.754
NC_035082.1	58632257	.	A	G	.	.	MAF_INRAE=25.949;MAF_USDA=41.176
NC_035082.1	58632260	.	G	A	.	.	MAF_USDA=1.639
NC_035082.1	58632293	.	T	C	.	.	MAF_INRAE=15.789;MAF_USDA=11.765
NC_035082.1	58632304	.	A	T	.	.	MAF_INRAE=40.506;MAF_USDA=7.059
NC_035082.1	58632379	.	C	T	.	.	MAF_USDA=2.941
NC_035082.1	58632424	.	G	T	.	.	MAF_INRAE=5.0
NC_035082.1	58632834	.	A	G	.	.	MAF_INRAE=29.747;MAF_USDA=34.118
NC_035082.1	58632836	.	A	C	.	.	MAF_INRAE=15.0;MAF_USDA=2.353
NC_035082.1	58632848	.	C	G	.	.	MAF_USDA=2.353
NC_035082.1	58632923	.	C	T	.	.	MAF_INRAE=5.263;MAF_USDA=1.639
NC_035082.1	58633028	.	C	T	.	.	MAF_USDA=4.167
NC_035082.1	58633138	.	G	A	.	.	MAF_INRAE=22.785;MAF_USDA=28.235
NC_035082.1	58633168	.	T	A	.	.	MAF_INRAE=24.684;MAF_USDA=18.824
NC_035082.1	58633295	.	C	G	.	.	MAF_USDA=1.639
NC_035082.1	58633417	.	G	T	.	.	MAF_INRAE=10.127;MAF_USDA=10.417
NC_035082.1	58633526	.	A	G	.	.	MAF_USDA=2.353
NC_035082.1	58633596	.	T	A	.	.	MAF_INRAE=31.646;MAF_USDA=5.882
NC_035082.1	58633628	.	A	C	.	.	MAF_INRAE=14.557;MAF_USDA=12.941
NC_035082.1	58634044	.	G	A	.	.	MAF_USDA=4.167
NC_035082.1	58634102	.	G	A	.	.	MAF_INRAE=10.833
NC_035082.1	58634190	.	C	T	.	.	MAF_USDA=2.941
NC_035082.1	58634282	.	C	A	.	.	MAF_USDA=1.639
NC_035082.1	58634476	.	T	G	.	.	MAF_USDA=4.167
NC_035082.1	58634556	.	C	A	.	.	MAF_INRAE=5.263;MAF_USDA=13.529
NC_035082.1	58634727	.	C	G	.	.	MAF_USDA=4.918
NC_035082.1	58634772	.	C	A	.	.	MAF_INRAE=9.494;MAF_USDA=10.417
NC_035082.1	58634808	.	A	T	.	.	MAF_USDA=1.639
NC_035082.1	58634825	.	A	G	.	.	MAF_INRAE=10.526
NC_035082.1	58634840	.	A	C	.	.	MAF_INRAE=7.595;MAF_USDA=2.083
NC_035082.1	58634858	.	C	T	.	.	MAF_INRAE=13.924;MAF_USDA=18.824
NC_035082.1	58634902	.	C	T	.	.	MAF_USDA=1.639
NC_035082.1	58634920	.	C	T	.	.	MAF_INRAE=10.127;MAF_USDA=10.417
NC_035082.1	58635072	.	A	G	.	.	MAF_INRAE=5.263;MAF_USDA=14.118
NC_035082.1	58635531	.	C	A	.	.	MAF_INRAE=10.526
NC_035082.1	58635588	.	T	C	.	.	MAF_INRAE=45.57;MAF_USDA=32.941
NC_035082.1	58635614	.	A	C	.	.	MAF_INRAE=22.152;MAF_USDA=20.0
NC_035082.1	58635675	.	C	A	.	.	MAF_USDA=4.118
NC_035082.1	58635708	.	T	G	.	.	MAF_INRAE=10.526
NC_035082.1	58635749	.	T	A	.	.	MAF_INRAE=10.127
NC_035082.1	58635761	.	A	G	.	.	MAF_USDA=5.738
NC_035082.1	58635940	.	G	T	.	.	MAF_USDA=2.941
NC_035082.1	58636010	.	G	C	.	.	MAF_INRAE=31.646;MAF_USDA=5.882
NC_035082.1	58636084	.	A	C	.	.	MAF_USDA=1.639
NC_035082.1	58636119	.	G	T	.	.	MAF_INRAE=31.646;MAF_USDA=10.417
NC_035082.1	58636142	.	C	T	.	.	MAF_USDA=1.765
NC_035082.1	58636217	.	G	T	.	.	MAF_INRAE=31.646;MAF_USDA=5.294
NC_035082.1	58636263	.	T	C	.	.	MAF_INRAE=5.263
NC_035082.1	58636302	.	T	G	.	.	MAF_USDA=4.918
NC_035082.1	58636444	.	C	A	.	.	MAF_USDA=1.639
NC_035082.1	58636549	.	T	C	.	.	MAF_INRAE=30.0;MAF_USDA=4.706
NC_035082.1	58636635	.	G	A	.	.	MAF_USDA=2.941
NC_035082.1	58636785	.	G	T	.	.	MAF_USDA=35.417
NC_035082.1	58636843	.	T	A	.	.	MAF_USDA=12.5
NC_035082.1	58636858	.	C	A	.	.	MAF_USDA=20.833
NC_035082.1	58637087	.	C	T	.	.	MAF_USDA=4.918
NC_035082.1	58637208	.	C	A	.	.	MAF_USDA=8.235
NC_035082.1	58637242	.	A	C	.	.	MAF_USDA=1.639
NC_035082.1	58637314	.	G	A	.	.	MAF_INRAE=10.127;MAF_USDA=14.118
NC_035082.1	58637341	.	C	T	.	.	MAF_INRAE=21.519;MAF_USDA=20.588
NC_035082.1	58637376	.	A	G	.	.	MAF_USDA=2.941
NC_035082.1	58637377	.	C	A	.	.	MAF_USDA=11.176
NC_035082.1	58637402	.	A	G	.	.	MAF_INRAE=12.025;MAF_USDA=1.765
NC_035082.1	58637408	.	C	T	.	.	MAF_USDA=1.667
NC_035082.1	58637429	.	A	C	.	.	MAF_INRAE=31.646;MAF_USDA=5.952
NC_035082.1	58637448	.	T	G	.	.	MAF_INRAE=20.0
NC_035082.1	58637449	.	A	T	.	.	MAF_INRAE=25.316;MAF_USDA=23.214
NC_035082.1	58637476	.	T	A	.	.	MAF_USDA=2.353
NC_035082.1	58637484	.	T	C	.	.	MAF_USDA=1.639
NC_035082.1	58637492	.	T	C	.	.	MAF_INRAE=25.316;MAF_USDA=20.833
NC_035082.1	58637512	.	T	C	.	.	MAF_INRAE=10.127;MAF_USDA=10.417
NC_035082.1	58637545	.	G	T	.	.	MAF_INRAE=20.253;MAF_USDA=40.588
NC_035082.1	58637560	.	G	T	.	.	MAF_INRAE=5.263
NC_035082.1	58637586	.	T	A	.	.	MAF_USDA=4.918
NC_035082.1	58637715	.	C	A	.	.	MAF_USDA=2.083
NC_035082.1	58637967	.	A	G	.	.	MAF_INRAE=22.785;MAF_USDA=27.059
NC_035082.1	58638185	.	A	C	.	.	MAF_USDA=7.059
NC_035082.1	58638194	.	T	C	.	.	MAF_INRAE=42.405;MAF_USDA=15.294
NC_035082.1	58638222	.	G	A	.	.	MAF_USDA=10.417
NC_035082.1	58638243	.	A	T	.	.	MAF_USDA=7.647
NC_035082.1	58638261	.	A	G	.	.	MAF_USDA=4.118
NC_035082.1	58638370	.	C	T	.	.	MAF_INRAE=20.0;MAF_USDA=11.765
NC_035082.1	58638372	.	T	C	.	.	MAF_USDA=4.918
NC_035082.1	58638441	.	G	A	.	.	MAF_USDA=1.639
NC_035082.1	58638467	.	G	A	.	.	MAF_INRAE=20.0;MAF_USDA=7.647
NC_035082.1	58638476	.	G	A	.	.	MAF_INRAE=30.38;MAF_USDA=5.882
NC_035082.1	58638616	.	T	G	.	.	MAF_INRAE=15.0;MAF_USDA=1.639
NC_035082.1	58638767	.	C	T	.	.	MAF_USDA=6.25
NC_035082.1	58638843	.	G	A	.	.	MAF_USDA=8.235
NC_035082.1	58638935	.	C	T	.	.	MAF_USDA=2.941
NC_035082.1	58638976	.	C	T	.	.	MAF_INRAE=14.557;MAF_USDA=18.235
NC_035082.1	58638984	.	G	A	.	.	MAF_USDA=1.639
NC_035082.1	58639303	.	G	A	.	.	MAF_USDA=4.918
NC_035082.1	58639307	.	T	C	.	.	MAF_USDA=4.167
NC_035082.1	58639364	.	A	G	.	.	MAF_USDA=2.459
NC_035082.1	58639384	.	T	A	.	.	MAF_INRAE=6.329;MAF_USDA=2.459
NC_035082.1	58639597	.	A	C	.	.	MAF_USDA=2.941
NC_035082.1	58639602	.	A	T	.	.	MAF_INRAE=5.263;MAF_USDA=9.016
NC_035082.1	58639678	.	A	G	.	.	MAF_INRAE=5.263;MAF_USDA=2.353
NC_035082.1	58639696	.	G	A	.	.	MAF_INRAE=22.152;MAF_USDA=27.647
NC_035082.1	58639772	.	T	A	.	.	MAF_INRAE=13.924;MAF_USDA=18.235
NC_035082.1	58639864	.	G	C	.	.	MAF_USDA=1.639
NC_035082.1	58639948	.	A	C	.	.	MAF_INRAE=10.759;MAF_USDA=10.417
NC_035082.1	58640072	.	A	T	.	.	MAF_USDA=10.0
NC_035082.1	58640324	.	A	G	.	.	MAF_USDA=6.557
NC_035082.1	58640368	.	A	G	.	.	MAF_INRAE=35.443;MAF_USDA=7.059
NC_035082.1	58640442	.	G	C	.	.	MAF_INRAE=22.152;MAF_USDA=20.588
NC_035082.1	58640446	.	C	T	.	.	MAF_INRAE=15.789
NC_035082.1	58640528	.	T	C	.	.	MAF_USDA=4.098
NC_035082.1	58640550	.	T	A	.	.	MAF_USDA=22.917
NC_035082.1	58640551	.	T	A	.	.	MAF_USDA=22.917
NC_035082.1	58640552	.	T	A	.	.	MAF_USDA=39.583
NC_035082.1	58640553	.	A	T	.	.	MAF_INRAE=42.405;MAF_USDA=31.25
NC_035082.1	58640570	.	T	C	.	.	MAF_USDA=1.639
NC_035082.1	58640702	.	A	C	.	.	MAF_USDA=1.639
NC_035082.1	58640740	.	G	T	.	.	MAF_USDA=1.639
NC_035082.1	58640744	.	T	G	.	.	MAF_USDA=1.765
NC_035082.1	58640780	.	G	A	.	.	MAF_INRAE=7.595;MAF_USDA=20.588
NC_035082.1	58640843	.	T	C	.	.	MAF_USDA=10.0
NC_035082.1	58641023	.	C	T	.	.	MAF_INRAE=22.152;MAF_USDA=23.529
NC_035082.1	58641150	.	G	T	.	.	MAF_INRAE=6.667
NC_035082.1	58641151	.	A	T	.	.	MAF_INRAE=6.667
NC_035082.1	58641159	.	A	T	.	.	MAF_INRAE=45.833;MAF_USDA=30.588
NC_035082.1	58641165	.	C	T	.	.	MAF_INRAE=9.167
NC_035082.1	58641166	.	A	G	.	.	MAF_INRAE=9.167
NC_035082.1	58641183	.	T	C	.	.	MAF_INRAE=8.333
NC_035082.1	58641191	.	T	C	.	.	MAF_INRAE=8.333
NC_035082.1	58641192	.	G	A	.	.	MAF_INRAE=8.333
NC_035082.1	58641216	.	T	C	.	.	MAF_INRAE=8.333
NC_035082.1	58641218	.	T	G	.	.	MAF_INRAE=8.333
NC_035082.1	58641220	.	C	G	.	.	MAF_USDA=3.529
NC_035082.1	58641246	.	T	G	.	.	MAF_INRAE=8.333
NC_035082.1	58641247	.	T	C	.	.	MAF_INRAE=8.333
NC_035082.1	58641326	.	A	C	.	.	MAF_INRAE=20.886;MAF_USDA=41.765
NC_035082.1	58641450	.	C	A	.	.	MAF_INRAE=22.152;MAF_USDA=24.118
NC_035082.1	58641486	.	G	T	.	.	MAF_USDA=2.941
NC_035082.1	58641532	.	A	G	.	.	MAF_INRAE=22.152;MAF_USDA=24.118
NC_035082.1	58641583	.	T	A	.	.	MAF_USDA=3.529
NC_035082.1	58641652	.	G	A	.	.	MAF_USDA=1.639
NC_035082.1	58641728	.	C	A	.	.	MAF_INRAE=21.519;MAF_USDA=24.706
NC_035082.1	58641754	.	C	A	.	.	MAF_INRAE=22.152;MAF_USDA=25.882
NC_035082.1	58641755	.	G	T	.	.	MAF_INRAE=24.167;MAF_USDA=25.294
NC_035082.1	58641757	.	T	G	.	.	MAF_USDA=1.639
NC_035082.1	58641771	.	A	C	.	.	MAF_INRAE=22.152;MAF_USDA=24.706
NC_035082.1	58641829	.	T	A	.	.	MAF_USDA=7.059
NC_035082.1	58642142	.	T	C	.	.	MAF_USDA=6.471
NC_035082.1	58642430	.	A	T	.	.	MAF_USDA=2.459
NC_035082.1	58642432	.	G	C	.	.	MAF_USDA=10.0
NC_035082.1	58642509	.	G	T	.	.	MAF_INRAE=10.526;MAF_USDA=10.0
NC_035082.1	58642510	.	A	T	.	.	MAF_USDA=6.471
NC_035082.1	58642626	.	C	T	.	.	MAF_USDA=8.824
NC_035082.1	58642643	.	T	G	.	.	MAF_INRAE=20.886;MAF_USDA=44.118
NC_035082.1	58642694	.	G	A	.	.	MAF_USDA=4.167
NC_035082.1	58642718	.	A	T	.	.	MAF_INRAE=15.789
NC_035082.1	58642721	.	T	G	.	.	MAF_USDA=4.167
NC_035082.1	58642845	.	G	T	.	.	MAF_USDA=2.941
NC_035082.1	58642852	.	G	C	.	.	MAF_INRAE=42.405;MAF_USDA=32.353
NC_035082.1	58642874	.	G	C	.	.	MAF_USDA=4.167
NC_035082.1	58642904	.	T	C	.	.	MAF_INRAE=15.789;MAF_USDA=1.639
NC_035082.1	58642926	.	T	C	.	.	MAF_USDA=1.639
NC_035082.1	58643081	.	A	C	.	.	MAF_INRAE=22.152;MAF_USDA=23.529
NC_035082.1	58643272	.	T	A	.	.	MAF_INRAE=14.167
NC_035082.1	58643303	.	T	A	.	.	MAF_USDA=1.639
NC_035082.1	58643368	.	A	C	.	.	MAF_USDA=2.459
NC_035082.1	58643473	.	G	A	.	.	MAF_INRAE=13.924;MAF_USDA=18.235
NC_035082.1	58643905	.	C	T	.	.	MAF_INRAE=25.316;MAF_USDA=23.529
NC_035082.1	58643933	.	A	T	.	.	MAF_USDA=6.25
NC_035082.1	58644136	.	C	T	.	.	MAF_INRAE=17.089
NC_035082.1	58644147	.	G	A	.	.	MAF_INRAE=43.038;MAF_USDA=38.525
NC_035082.1	58644291	.	G	A	.	.	MAF_INRAE=7.895;MAF_USDA=6.471
NC_035082.1	58644320	.	A	G	.	.	MAF_USDA=8.824
NC_035082.1	58644348	.	G	A	.	.	MAF_USDA=6.557
NC_035082.1	58644663	.	G	T	.	.	MAF_USDA=2.353
NC_035082.1	58644778	.	C	T	.	.	MAF_USDA=2.941
NC_035082.1	58644784	.	T	A	.	.	MAF_USDA=1.639
NC_035082.1	58644957	.	A	G	.	.	MAF_INRAE=17.089;MAF_USDA=35.882
NC_035082.1	58645015	.	G	A	.	.	MAF_USDA=4.167
NC_035082.1	58645179	.	T	C	.	.	MAF_INRAE=43.038;MAF_USDA=41.176
NC_035082.1	58645206	.	T	C	.	.	MAF_INRAE=21.519;MAF_USDA=7.647
NC_035082.1	58645373	.	C	G	.	.	MAF_INRAE=16.456;MAF_USDA=30.588
NC_035082.1	58645396	.	A	C	.	.	MAF_INRAE=22.785;MAF_USDA=25.882
NC_035082.1	58645458	.	A	T	.	.	MAF_USDA=4.167
NC_035082.1	58645542	.	G	A	.	.	MAF_USDA=4.918
NC_035082.1	58645601	.	T	C	.	.	MAF_INRAE=5.063
NC_035082.1	58645700	.	A	C	.	.	MAF_INRAE=42.405;MAF_USDA=45.294
NC_035082.1	58645744	.	T	C	.	.	MAF_INRAE=31.013;MAF_USDA=6.471
NC_035082.1	58645835	.	C	T	.	.	MAF_INRAE=5.0;MAF_USDA=4.706
NC_035082.1	58645882	.	T	G	.	.	MAF_INRAE=5.063;MAF_USDA=10.417
NC_035082.1	58646047	.	T	A	.	.	MAF_USDA=2.941
NC_035082.1	58646161	.	T	C	.	.	MAF_INRAE=10.526;MAF_USDA=10.0
NC_035082.1	58646174	.	G	T	.	.	MAF_USDA=1.639
NC_035082.1	58646249	.	T	G	.	.	MAF_INRAE=43.671;MAF_USDA=32.941
NC_035082.1	58646273	.	C	T	.	.	MAF_INRAE=10.127;MAF_USDA=8.333
NC_035082.1	58646312	.	T	A	.	.	MAF_USDA=1.639
NC_035082.1	58646374	.	G	T	.	.	MAF_INRAE=31.646;MAF_USDA=10.588
NC_035082.1	58646436	.	A	T	.	.	MAF_INRAE=15.823;MAF_USDA=31.25
NC_035082.1	58646440	.	G	T	.	.	MAF_INRAE=15.833;MAF_USDA=31.25
NC_035082.1	58646459	.	A	T	.	.	MAF_INRAE=15.833
NC_035082.1	58646461	.	A	T	.	.	MAF_INRAE=24.167
NC_035082.1	58646463	.	A	T	.	.	MAF_INRAE=40.833
NC_035082.1	58646518	.	T	A	.	.	MAF_USDA=11.176
NC_035082.1	58646570	.	C	T	.	.	MAF_INRAE=15.789;MAF_USDA=25.294
NC_035082.1	58646653	.	G	C	.	.	MAF_USDA=1.639
NC_035082.1	58646784	.	G	T	.	.	MAF_INRAE=13.924;MAF_USDA=18.235
NC_035082.1	58646880	.	T	C	.	.	MAF_INRAE=25.949;MAF_USDA=27.647
NC_035082.1	58646969	.	T	C	.	.	MAF_INRAE=15.823;MAF_USDA=27.381
NC_035082.1	58646990	.	G	A	.	.	MAF_USDA=5.833
NC_035082.1	58646993	.	C	T	.	.	MAF_INRAE=47.468;MAF_USDA=39.286
NC_035082.1	58646994	.	G	A	.	.	MAF_USDA=6.25
NC_035082.1	58647002	.	C	T	.	.	MAF_INRAE=25.949;MAF_USDA=22.619
NC_035082.1	58647081	.	C	T	.	.	MAF_USDA=11.905
NC_035082.1	58647122	.	G	T	.	.	MAF_INRAE=15.823;MAF_USDA=23.529
NC_035082.1	58647123	.	A	T	.	.	MAF_INRAE=15.833;MAF_USDA=22.941
NC_035082.1	58647225	.	G	A	.	.	MAF_INRAE=31.646;MAF_USDA=7.647
NC_035082.1	58647229	.	T	C	.	.	MAF_INRAE=7.5
NC_035082.1	58647230	.	G	A	.	.	MAF_INRAE=7.5
NC_035082.1	58647233	.	G	A	.	.	MAF_INRAE=21.519;MAF_USDA=6.471
NC_035082.1	58647325	.	A	G	.	.	MAF_INRAE=12.658;MAF_USDA=1.765
NC_035082.1	58647358	.	G	C	.	.	MAF_INRAE=25.833;MAF_USDA=22.619
NC_035082.1	58647359	.	T	C	.	.	MAF_INRAE=25.833;MAF_USDA=22.619
NC_035082.1	58647362	.	G	A	.	.	MAF_USDA=22.619
NC_035082.1	58647363	.	T	G	.	.	MAF_USDA=22.619
NC_035082.1	58647364	.	T	A	.	.	MAF_INRAE=25.833
NC_035082.1	58647365	.	T	A	.	.	MAF_INRAE=25.833;MAF_USDA=22.619
NC_035082.1	58647366	.	T	A	.	.	MAF_INRAE=25.833;MAF_USDA=22.619
NC_035082.1	58647368	.	C	A	.	.	MAF_USDA=22.892
NC_035082.1	58647369	.	T	C	.	.	MAF_USDA=24.096
NC_035082.1	58647372	.	G	A	.	.	MAF_INRAE=25.833;MAF_USDA=22.892
NC_035082.1	58647373	.	G	C	.	.	MAF_INRAE=25.833;MAF_USDA=22.619
NC_035082.1	58647409	.	C	T	.	.	MAF_INRAE=10.833
NC_035082.1	58647410	.	G	A	.	.	MAF_INRAE=12.025;MAF_USDA=2.353
NC_035082.1	58647474	.	A	G	.	.	MAF_INRAE=10.526
NC_035082.1	58647503	.	A	G	.	.	MAF_INRAE=25.949;MAF_USDA=23.529
NC_035082.1	58647587	.	C	T	.	.	MAF_INRAE=15.823;MAF_USDA=30.588
NC_035082.1	58647725	.	C	T	.	.	MAF_USDA=1.639
NC_035082.1	58647787	.	G	A	.	.	MAF_INRAE=11.392;MAF_USDA=2.353
NC_035082.1	58647828	.	C	T	.	.	MAF_INRAE=12.658;MAF_USDA=2.353
NC_035082.1	58647839	.	C	T	.	.	MAF_USDA=10.588
NC_035082.1	58647934	.	C	T	.	.	MAF_INRAE=41.772;MAF_USDA=44.118
NC_035082.1	58647936	.	G	A	.	.	MAF_INRAE=5.263;MAF_USDA=4.098
NC_035082.1	58647988	.	C	T	.	.	MAF_USDA=2.941
NC_035082.1	58648019	.	T	G	.	.	MAF_USDA=3.529
NC_035082.1	58648099	.	T	G	.	.	MAF_INRAE=25.949;MAF_USDA=23.529
NC_035082.1	58648129	.	G	A	.	.	MAF_INRAE=25.949;MAF_USDA=24.706
NC_035082.1	58648262	.	G	C	.	.	MAF_USDA=10.588
NC_035082.1	58648322	.	C	A	.	.	MAF_INRAE=5.0
NC_035082.1	58648513	.	C	T	.	.	MAF_INRAE=10.526
NC_035082.1	58648632	.	T	G	.	.	MAF_INRAE=25.316;MAF_USDA=22.353
NC_035082.1	58648672	.	T	G	.	.	MAF_USDA=8.197
NC_035082.1	58648677	.	G	T	.	.	MAF_INRAE=2.5
NC_035082.1	58648776	.	G	T	.	.	MAF_USDA=4.167
NC_035082.1	58648782	.	T	C	.	.	MAF_USDA=4.167
NC_035082.1	58648800	.	A	C	.	.	MAF_USDA=4.167
NC_035082.1	58648938	.	C	T	.	.	MAF_USDA=1.639
NC_035082.1	58648939	.	G	A	.	.	MAF_USDA=3.529
NC_035082.1	58648983	.	C	T	.	.	MAF_USDA=2.353
NC_035082.1	58649038	.	C	G	.	.	MAF_INRAE=5.263;MAF_USDA=14.583
NC_035082.1	58649215	.	C	T	.	.	MAF_USDA=22.917
NC_035082.1	58649260	.	G	A	.	.	MAF_USDA=10.417
NC_035082.1	58649319	.	G	A	.	.	MAF_USDA=34.783
NC_035082.1	58649618	.	G	C	.	.	MAF_USDA=5.0
NC_035082.1	58649638	.	C	A	.	.	MAF_USDA=25.882
NC_035082.1	58649639	.	C	A	.	.	MAF_USDA=24.706
NC_035082.1	58649640	.	A	C	.	.	MAF_USDA=8.197
NC_035082.1	58649641	.	A	G	.	.	MAF_USDA=15.294
NC_035082.1	58649647	.	C	A	.	.	MAF_USDA=1.639
NC_035082.1	58649680	.	C	T	.	.	MAF_USDA=4.918
NC_035082.1	58649958	.	A	C	.	.	MAF_INRAE=10.526;MAF_USDA=10.588
NC_035082.1	58649959	.	A	G	.	.	MAF_USDA=10.0
NC_035082.1	58649960	.	G	T	.	.	MAF_USDA=10.0
NC_035082.1	58649962	.	C	A	.	.	MAF_USDA=6.25
NC_035082.1	58649970	.	T	A	.	.	MAF_USDA=1.639
NC_035082.1	58649998	.	C	A	.	.	MAF_INRAE=12.025;MAF_USDA=2.353
NC_035082.1	58650060	.	G	A	.	.	MAF_USDA=1.639
NC_035082.1	58650154	.	T	G	.	.	MAF_USDA=1.639
NC_035082.1	58650247	.	A	T	.	.	MAF_INRAE=10.526;MAF_USDA=10.0
NC_035082.1	58650403	.	A	G	.	.	MAF_INRAE=10.0
NC_035082.1	58650411	.	C	A	.	.	MAF_USDA=4.167
NC_035082.1	58650468	.	G	A	.	.	MAF_USDA=3.529
NC_035082.1	58650505	.	C	T	.	.	MAF_USDA=4.706
NC_035082.1	58650557	.	T	C	.	.	MAF_USDA=4.098
NC_035082.1	58650558	.	G	A	.	.	MAF_USDA=4.098
NC_035082.1	58650605	.	C	T	.	.	MAF_INRAE=41.772;MAF_USDA=41.667
NC_035082.1	58650622	.	G	T	.	.	MAF_USDA=4.167
NC_035082.1	58650641	.	G	A	.	.	MAF_USDA=3.529
NC_035082.1	58650702	.	T	C	.	.	MAF_USDA=20.0
NC_035082.1	58650790	.	G	A	.	.	MAF_USDA=5.738
NC_035082.1	58650812	.	T	A	.	.	MAF_USDA=6.25
NC_035082.1	58650820	.	G	A	.	.	MAF_USDA=1.639
NC_035082.1	58650907	.	C	T	.	.	MAF_USDA=2.941
NC_035082.1	58650973	.	C	T	.	.	MAF_INRAE=10.526
NC_035082.1	58651015	.	A	G	.	.	MAF_USDA=1.639
NC_035082.1	58651026	.	C	T	.	.	MAF_USDA=1.639
NC_035082.1	58651113	.	C	T	.	.	MAF_INRAE=10.526;MAF_USDA=10.0
NC_035082.1	58651204	.	C	T	.	.	MAF_INRAE=42.405;MAF_USDA=45.294
NC_035082.1	58651228	.	A	T	.	.	MAF_INRAE=25.949
NC_035082.1	58651301	.	G	A	.	.	MAF_USDA=1.639
NC_035082.1	58651323	.	A	C	.	.	MAF_USDA=4.167
NC_035082.1	58651424	.	A	G	.	.	MAF_INRAE=30.0
NC_035082.1	58651687	.	C	A	.	.	MAF_USDA=3.529
NC_035082.1	58651787	.	C	T	.	.	MAF_USDA=1.639
NC_035082.1	58652108	.	G	C	.	.	MAF_USDA=1.639
NC_035082.1	58652114	.	G	T	.	.	MAF_USDA=1.639
NC_035082.1	58652115	.	A	G	.	.	MAF_USDA=1.639
NC_035082.1	58652143	.	G	A	.	.	MAF_USDA=1.639
NC_035082.1	58652240	.	A	T	.	.	MAF_INRAE=9.494;MAF_USDA=4.167
NC_035082.1	58652290	.	G	C	.	.	MAF_INRAE=26.582;MAF_USDA=4.706
NC_035082.1	58652295	.	T	C	.	.	MAF_INRAE=26.582;MAF_USDA=4.706
NC_035082.1	58652298	.	T	C	.	.	MAF_INRAE=28.333;MAF_USDA=4.706
NC_035082.1	58652300	.	G	C	.	.	MAF_INRAE=28.333;MAF_USDA=5.294
NC_035082.1	58652319	.	C	T	.	.	MAF_INRAE=15.823;MAF_USDA=25.294
NC_035082.1	58652323	.	G	T	.	.	MAF_INRAE=15.833;MAF_USDA=25.294
NC_035082.1	58652346	.	C	T	.	.	MAF_USDA=1.639
NC_035082.1	58652559	.	A	C	.	.	MAF_INRAE=15.823;MAF_USDA=24.706
NC_035082.1	58652720	.	G	T	.	.	MAF_USDA=1.639
NC_035082.1	58652767	.	C	G	.	.	MAF_INRAE=13.924;MAF_USDA=18.235
NC_035082.1	58652789	.	G	A	.	.	MAF_INRAE=13.924;MAF_USDA=18.235
NC_035082.1	58652852	.	A	G	.	.	MAF_INRAE=15.823;MAF_USDA=24.706
NC_035082.1	58652909	.	G	T	.	.	MAF_USDA=8.197
NC_035082.1	58652931	.	T	C	.	.	MAF_USDA=6.557
NC_035082.1	58653088	.	T	C	.	.	MAF_USDA=12.295
NC_035082.1	58653282	.	C	T	.	.	MAF_USDA=1.639
NC_035082.1	58653287	.	C	T	.	.	MAF_INRAE=5.0
NC_035082.1	58653288	.	C	A	.	.	MAF_INRAE=5.0
NC_035082.1	58653310	.	C	A	.	.	MAF_USDA=6.557
NC_035082.1	58653415	.	G	T	.	.	MAF_USDA=2.459
NC_035082.1	58653482	.	G	T	.	.	MAF_USDA=2.941
NC_035082.1	58653523	.	C	G	.	.	MAF_INRAE=6.962;MAF_USDA=1.765
NC_035082.1	58653587	.	G	A	.	.	MAF_USDA=8.333
NC_035082.1	58653620	.	A	T	.	.	MAF_USDA=1.765
NC_035082.1	58653651	.	C	A	.	.	MAF_USDA=14.583
NC_035082.1	58653652	.	T	C	.	.	MAF_USDA=25.0
NC_035082.1	58653654	.	T	C	.	.	MAF_USDA=16.667
NC_035082.1	58653666	.	C	A	.	.	MAF_USDA=29.167
NC_035082.1	58653669	.	T	C	.	.	MAF_USDA=10.588
NC_035082.1	58653677	.	GACC	GACT	.	.	MAF_USDA=14.583
NC_035082.1	58653680	.	C	T	.	.	MAF_USDA=9.167
NC_035082.1	58653705	.	CCA	CCG	.	.	MAF_USDA=4.167
NC_035082.1	58653733	.	C	A	.	.	MAF_USDA=5.738
NC_035082.1	58653736	.	T	C	.	.	MAF_USDA=3.279
NC_035082.1	58653778	.	A	T	.	.	MAF_USDA=6.25
NC_035082.1	58653791	.	A	T	.	.	MAF_USDA=2.941
NC_035082.1	58653802	.	G	A	.	.	MAF_USDA=9.016
NC_035082.1	58653804	.	A	T	.	.	MAF_USDA=10.417
NC_035082.1	58653840	.	C	T	.	.	MAF_USDA=12.5
NC_035082.1	58653843	.	A	T	.	.	MAF_USDA=11.017
NC_035082.1	58654816	.	T	C	.	.	MAF_USDA=19.412
NC_035082.1	58654856	.	T	G	.	.	MAF_INRAE=9.167
NC_035082.1	58654968	.	G	A	.	.	MAF_INRAE=6.329;MAF_USDA=6.25
NC_035082.1	58655017	.	G	A	.	.	MAF_USDA=3.279
NC_035082.1	58655346	.	C	T	.	.	MAF_USDA=1.639
NC_035082.1	58655528	.	G	A	.	.	MAF_USDA=8.197
NC_035082.1	58655541	.	G	A	.	.	MAF_USDA=5.738
NC_035082.1	58655695	.	T	A	.	.	MAF_INRAE=41.139;MAF_USDA=49.412
NC_035082.1	58655721	.	G	A	.	.	MAF_USDA=1.639
NC_035082.1	58655745	.	T	A	.	.	MAF_INRAE=5.0;MAF_USDA=6.471
NC_035082.1	58655785	.	G	T	.	.	MAF_USDA=1.639
NC_035082.1	58655851	.	A	G	.	.	MAF_INRAE=5.263;MAF_USDA=1.765
NC_035082.1	58655852	.	C	T	.	.	MAF_USDA=1.639
NC_035082.1	58655897	.	G	A	.	.	MAF_INRAE=5.0;MAF_USDA=8.235
NC_035082.1	58655993	.	C	T	.	.	MAF_INRAE=5.263;MAF_USDA=1.765
NC_035082.1	58655997	.	G	A	.	.	MAF_INRAE=10.526
NC_035082.1	58656432	.	G	A	.	.	MAF_INRAE=10.526;MAF_USDA=10.588
NC_035082.1	58656464	.	C	T	.	.	MAF_INRAE=41.772;MAF_USDA=46.471
NC_035082.1	58656533	.	T	G	.	.	MAF_INRAE=20.253;MAF_USDA=2.941
NC_035082.1	58656584	.	T	G	.	.	MAF_USDA=8.197
NC_035082.1	58656590	.	A	C	.	.	MAF_USDA=11.765
NC_035082.1	58656612	.	C	T	.	.	MAF_INRAE=5.263;MAF_USDA=2.941
NC_035082.1	58656783	.	C	G	.	.	MAF_INRAE=15.789;MAF_USDA=2.459
NC_035082.1	58656790	.	C	T	.	.	MAF_USDA=2.459
NC_035082.1	58656821	.	G	T	.	.	MAF_USDA=3.279
NC_035082.1	58656831	.	G	C	.	.	MAF_USDA=8.197
NC_035082.1	58656880	.	C	T	.	.	MAF_USDA=1.639
NC_035082.1	58656892	.	A	G	.	.	MAF_USDA=12.295
NC_035082.1	58656894	.	C	T	.	.	MAF_USDA=1.639
NC_035082.1	58656907	.	G	A	.	.	MAF_USDA=2.941
NC_035082.1	58656930	.	G	T	.	.	MAF_USDA=1.639
NC_035082.1	58656939	.	C	T	.	.	MAF_USDA=1.639
NC_035082.1	58657224	.	G	C	.	.	MAF_USDA=1.639
NC_035082.1	58657241	.	A	T	.	.	MAF_USDA=1.639
NC_035082.1	58657308	.	A	G	.	.	MAF_USDA=1.639
NC_035082.1	58657376	.	C	T	.	.	MAF_INRAE=5.263;MAF_USDA=1.765
NC_035082.1	58657430	.	G	A	.	.	MAF_USDA=5.738
NC_035082.1	58657467	.	G	C	.	.	MAF_USDA=1.639
NC_035082.1	58657473	.	C	T	.	.	MAF_USDA=1.639
NC_035082.1	58657488	.	A	T	.	.	MAF_USDA=1.639
NC_035082.1	58657501	.	T	G	.	.	MAF_USDA=2.459
NC_035082.1	58657530	.	A	G	.	.	MAF_USDA=10.656
NC_035082.1	58657564	.	C	A	.	.	MAF_USDA=1.639
NC_035082.1	58657620	.	G	A	.	.	MAF_INRAE=20.253;MAF_USDA=5.294
NC_035082.1	58657785	.	T	G	.	.	MAF_USDA=8.197
NC_035082.1	58657798	.	C	A	.	.	MAF_INRAE=26.582;MAF_USDA=7.647
NC_035082.1	58657819	.	C	T	.	.	MAF_INRAE=10.526
NC_035082.1	58657871	.	T	G	.	.	MAF_USDA=2.459
NC_035082.1	58657878	.	C	T	.	.	MAF_INRAE=15.823;MAF_USDA=24.706
NC_035082.1	58657919	.	G	A	.	.	MAF_USDA=1.667
NC_035082.1	58657927	.	A	G	.	.	MAF_INRAE=6.329;MAF_USDA=4.762
NC_035082.1	58657962	.	G	T	.	.	MAF_USDA=8.824
NC_035082.1	58658041	.	T	G	.	.	MAF_USDA=8.197
NC_035082.1	58658088	.	C	A	.	.	MAF_USDA=1.639
NC_035082.1	58658107	.	T	C	.	.	MAF_USDA=4.918
NC_035082.1	58658250	.	C	T	.	.	MAF_USDA=3.529
NC_035082.1	58658346	.	C	T	.	.	MAF_USDA=2.459
NC_035082.1	58658475	.	T	C	.	.	MAF_USDA=1.639
NC_035082.1	58658637	.	A	G	.	.	MAF_USDA=7.377
NC_035082.1	58658851	.	C	A	.	.	MAF_USDA=10.656
NC_035082.1	58659065	.	T	C	.	.	MAF_USDA=1.639
NC_035082.1	58659116	.	C	A	.	.	MAF_USDA=1.639
NC_035082.1	58659126	.	A	G	.	.	MAF_USDA=12.295
NC_035082.1	58659168	.	C	A	.	.	MAF_USDA=1.639
NC_035082.1	58659264	.	T	A	.	.	MAF_INRAE=41.772;MAF_USDA=46.471
NC_035082.1	58659265	.	A	G	.	.	MAF_INRAE=41.667;MAF_USDA=46.471
NC_035082.1	58659316	.	C	T	.	.	MAF_USDA=6.25
NC_035082.1	58659369	.	G	T	.	.	MAF_INRAE=5.0;MAF_USDA=3.571
NC_035082.1	58659467	.	G	A	.	.	MAF_USDA=2.459
NC_035082.1	58659562	.	C	A	.	.	MAF_INRAE=5.0
NC_035082.1	58659659	.	T	G	.	.	MAF_USDA=1.639
NC_035082.1	58659710	.	T	A	.	.	MAF_INRAE=5.263;MAF_USDA=3.529
NC_035082.1	58659711	.	A	T	.	.	MAF_USDA=1.639
NC_035082.1	58659716	.	A	G	.	.	MAF_INRAE=5.0
NC_035082.1	58659727	.	C	G	.	.	MAF_USDA=5.738
NC_035082.1	58659733	.	T	G	.	.	MAF_USDA=9.836
NC_035082.1	58659781	.	T	C	.	.	MAF_USDA=13.529
NC_035082.1	58659804	.	T	C	.	.	MAF_USDA=2.459
NC_035082.1	58660016	.	A	T	.	.	MAF_USDA=5.738
NC_035082.1	58660031	.	C	A	.	.	MAF_USDA=6.557
NC_035082.1	58660092	.	C	A	.	.	MAF_INRAE=25.949;MAF_USDA=18.824
NC_035082.1	58660143	.	T	G	.	.	MAF_INRAE=27.215;MAF_USDA=5.882
NC_035082.1	58660175	.	C	T	.	.	MAF_INRAE=5.263
NC_035082.1	58660275	.	T	A	.	.	MAF_USDA=2.459
NC_035082.1	58660374	.	T	A	.	.	MAF_USDA=8.197
NC_035082.1	58660410	.	T	C	.	.	MAF_USDA=2.459
NC_035082.1	58660446	.	A	T	.	.	MAF_USDA=2.941
NC_035082.1	58660462	.	C	T	.	.	MAF_USDA=5.738
NC_035082.1	58660465	.	T	G	.	.	MAF_USDA=1.639
NC_035082.1	58660584	.	A	T	.	.	MAF_INRAE=1.667
NC_035082.1	58660626	.	G	A	.	.	MAF_INRAE=28.333
NC_035082.1	58660627	.	C	A	.	.	MAF_INRAE=28.333
NC_035082.1	58660641	.	C	A	.	.	MAF_USDA=2.459
NC_035082.1	58660646	.	G	A	.	.	MAF_INRAE=38.333
NC_035082.1	58660776	.	G	C	.	.	MAF_INRAE=42.5
NC_035082.1	58660777	.	C	T	.	.	MAF_INRAE=42.5
NC_035082.1	58660812	.	A	G	.	.	MAF_INRAE=35.833
NC_035082.1	58660915	.	C	A	.	.	MAF_USDA=4.098
NC_035082.1	58660930	.	G	A	.	.	MAF_USDA=1.667
NC_035082.1	58660934	.	A	C	.	.	MAF_USDA=43.75
NC_035082.1	58660940	.	A	G	.	.	MAF_INRAE=20.0;MAF_USDA=45.833
NC_035082.1	58660947	.	T	C	.	.	MAF_INRAE=20.0
NC_035082.1	58660952	.	A	G	.	.	MAF_INRAE=19.167;MAF_USDA=43.75
NC_035082.1	58660975	.	T	C	.	.	MAF_INRAE=17.5;MAF_USDA=37.5
NC_035082.1	58660980	.	G	T	.	.	MAF_INRAE=17.5;MAF_USDA=28.824
NC_035082.1	58660991	.	G	A	.	.	MAF_INRAE=5.263
NC_035082.1	58661007	.	G	A	.	.	MAF_INRAE=11.667
NC_035082.1	58661019	.	T	G	.	.	MAF_INRAE=10.0
NC_035082.1	58661043	.	C	T	.	.	MAF_USDA=2.941
NC_035082.1	58661044	.	G	A	.	.	MAF_INRAE=5.0
NC_035082.1	58661049	.	G	A	.	.	MAF_INRAE=3.333
NC_035082.1	58661057	.	T	C	.	.	MAF_INRAE=2.5
NC_035082.1	58661060	.	T	A	.	.	MAF_INRAE=2.5
NC_035082.1	58661062	.	T	C	.	.	MAF_INRAE=2.5
NC_035082.1	58661141	.	C	T	.	.	MAF_USDA=12.5
NC_035082.1	58661152	.	T	C	.	.	MAF_INRAE=25.316;MAF_USDA=22.917
NC_035082.1	58661191	.	C	T	.	.	MAF_USDA=2.459
NC_035082.1	58661222	.	A	T	.	.	MAF_USDA=1.639
NC_035082.1	58661311	.	G	T	.	.	MAF_USDA=2.459
NC_035082.1	58661320	.	C	A	.	.	MAF_USDA=2.459
NC_035082.1	58661407	.	C	T	.	.	MAF_INRAE=18.987;MAF_USDA=2.381
NC_035082.1	58661408	.	G	T	.	.	MAF_INRAE=21.667;MAF_USDA=2.941
NC_035082.1	58661418	.	T	A	.	.	MAF_USDA=1.639
NC_035082.1	58661439	.	C	T	.	.	MAF_INRAE=5.263;MAF_USDA=4.167
NC_035082.1	58662040	.	T	G	.	.	MAF_INRAE=5.263
NC_035082.1	58662042	.	G	T	.	.	MAF_USDA=6.25
NC_035082.1	58662178	.	A	T	.	.	MAF_USDA=11.475
NC_035082.1	58662204	.	T	C	.	.	MAF_INRAE=26.582;MAF_USDA=2.941
NC_035082.1	58662262	.	A	G	.	.	MAF_USDA=4.098
NC_035082.1	58662403	.	C	A	.	.	MAF_INRAE=10.526;MAF_USDA=3.279
NC_035082.1	58662443	.	G	A	.	.	MAF_USDA=4.167
NC_035082.1	58662446	.	C	G	.	.	MAF_INRAE=5.263;MAF_USDA=12.5
NC_035082.1	58662453	.	G	A	.	.	MAF_USDA=8.235
NC_035082.1	58662525	.	C	T	.	.	MAF_INRAE=25.949;MAF_USDA=20.0
NC_035082.1	58662541	.	A	T	.	.	MAF_USDA=12.295
NC_035082.1	58662544	.	C	T	.	.	MAF_USDA=1.639
NC_035082.1	58662555	.	G	T	.	.	MAF_USDA=22.917
NC_035082.1	58662605	.	G	A	.	.	MAF_USDA=1.639
NC_035082.1	58662879	.	A	T	.	.	MAF_USDA=8.333
NC_035082.1	58662924	.	C	G	.	.	MAF_INRAE=25.949;MAF_USDA=20.0
NC_035082.1	58662931	.	C	T	.	.	MAF_USDA=3.529
NC_035082.1	58663022	.	G	T	.	.	MAF_USDA=1.639
NC_035082.1	58663197	.	C	A	.	.	MAF_INRAE=31.579;MAF_USDA=27.647
NC_035082.1	58663237	.	T	G	.	.	MAF_USDA=5.738
NC_035082.1	58663277	.	G	C	.	.	MAF_USDA=2.459
NC_035082.1	58663295	.	G	T	.	.	MAF_INRAE=33.544;MAF_USDA=27.059
NC_035082.1	58663448	.	A	T	.	.	MAF_USDA=2.459
NC_035082.1	58663471	.	T	A	.	.	MAF_USDA=1.639
NC_035082.1	58663483	.	C	T	.	.	MAF_USDA=2.941
NC_035082.1	58663555	.	C	T	.	.	MAF_USDA=4.118
NC_035082.1	58663567	.	T	G	.	.	MAF_USDA=1.639
NC_035082.1	58663599	.	T	G	.	.	MAF_INRAE=5.263;MAF_USDA=7.647
NC_035082.1	58663701	.	C	T	.	.	MAF_INRAE=5.263;MAF_USDA=1.765
NC_035082.1	58663707	.	T	G	.	.	MAF_INRAE=5.263;MAF_USDA=7.647
NC_035082.1	58663708	.	G	C	.	.	MAF_INRAE=34.177;MAF_USDA=20.588
NC_035082.1	58663817	.	T	C	.	.	MAF_USDA=6.25
NC_035082.1	58663862	.	T	C	.	.	MAF_INRAE=5.263;MAF_USDA=14.583
NC_035082.1	58663885	.	C	T	.	.	MAF_USDA=3.529
NC_035082.1	58663946	.	C	T	.	.	MAF_INRAE=5.263;MAF_USDA=8.235
NC_035082.1	58663957	.	G	A	.	.	MAF_USDA=1.639
NC_035082.1	58664033	.	C	T	.	.	MAF_INRAE=5.263;MAF_USDA=4.167
NC_035082.1	58664039	.	A	C	.	.	MAF_USDA=8.333
NC_035082.1	58664067	.	A	G	.	.	MAF_INRAE=5.263;MAF_USDA=7.647
NC_035082.1	58664109	.	A	G	.	.	MAF_INRAE=34.177;MAF_USDA=37.647
NC_035082.1	58664115	.	A	C	.	.	MAF_USDA=6.25
NC_035082.1	58664229	.	T	G	.	.	MAF_USDA=10.588
NC_035082.1	58664299	.	T	A	.	.	MAF_USDA=2.083
NC_035082.1	58664461	.	G	A	.	.	MAF_USDA=2.941
NC_035082.1	58664487	.	T	A	.	.	MAF_USDA=1.176
NC_035082.1	58664526	.	A	C	.	.	MAF_INRAE=6.962;MAF_USDA=2.941
NC_035082.1	58664649	.	C	T	.	.	MAF_USDA=2.353
NC_035082.1	58664775	.	G	A	.	.	MAF_INRAE=36.709;MAF_USDA=37.647
NC_035082.1	58664776	.	A	T	.	.	MAF_USDA=14.706
NC_035082.1	58664813	.	C	T	.	.	MAF_INRAE=36.709
NC_035082.1	58664882	.	G	A	.	.	MAF_INRAE=5.263;MAF_USDA=1.765
NC_035082.1	58664889	.	C	G	.	.	MAF_INRAE=10.526;MAF_USDA=18.824
NC_035082.1	58664899	.	G	A	.	.	MAF_INRAE=19.62;MAF_USDA=2.941
NC_035082.1	58664920	.	C	T	.	.	MAF_INRAE=5.263;MAF_USDA=8.235
NC_035082.1	58665010	.	A	C	.	.	MAF_USDA=1.639
NC_035082.1	58665027	.	G	A	.	.	MAF_USDA=2.941
NC_035082.1	58665065	.	G	A	.	.	MAF_INRAE=5.0
NC_035082.1	58665146	.	A	T	.	.	MAF_USDA=2.459
NC_035082.1	58665237	.	G	A	.	.	MAF_USDA=2.941
NC_035082.1	58665307	.	A	G	.	.	MAF_INRAE=40.506;MAF_USDA=46.471
NC_035082.1	58665321	.	G	A	.	.	MAF_USDA=1.765
NC_035082.1	58665409	.	T	C	.	.	MAF_INRAE=5.263;MAF_USDA=8.235
NC_035082.1	58665464	.	A	T	.	.	MAF_INRAE=7.5
NC_035082.1	58665758	.	C	T	.	.	MAF_INRAE=37.342;MAF_USDA=47.059
NC_035082.1	58665818	.	C	T	.	.	MAF_USDA=6.25
NC_035082.1	58665911	.	C	T	.	.	MAF_INRAE=5.263;MAF_USDA=8.235
NC_035082.1	58665919	.	A	C	.	.	MAF_INRAE=5.263;MAF_USDA=8.235
NC_035082.1	58666121	.	C	T	.	.	MAF_INRAE=27.215;MAF_USDA=8.333
NC_035082.1	58666946	.	C	T	.	.	MAF_INRAE=15.789;MAF_USDA=2.459
NC_035082.1	58666968	.	T	A	.	.	MAF_USDA=3.279
NC_035082.1	58667366	.	C	A	.	.	MAF_INRAE=5.263;MAF_USDA=11.765
NC_035082.1	58667375	.	C	A	.	.	MAF_INRAE=7.595;MAF_USDA=8.824
NC_035082.1	58667435	.	G	C	.	.	MAF_INRAE=5.263;MAF_USDA=1.765
NC_035082.1	58667446	.	G	A	.	.	MAF_USDA=2.353
NC_035082.1	58667487	.	C	T	.	.	MAF_INRAE=10.833;MAF_USDA=2.459
NC_035082.1	58667533	.	G	C	.	.	MAF_INRAE=10.127;MAF_USDA=1.639
NC_035082.1	58667583	.	A	G	.	.	MAF_INRAE=5.263;MAF_USDA=2.941
NC_035082.1	58667603	.	C	A	.	.	MAF_USDA=1.639
NC_035082.1	58667795	.	G	A	.	.	MAF_USDA=1.639
NC_035082.1	58667802	.	T	A	.	.	MAF_INRAE=46.203;MAF_USDA=34.706
NC_035082.1	58667838	.	G	A	.	.	MAF_USDA=4.918
NC_035082.1	58667886	.	G	A	.	.	MAF_INRAE=2.532;MAF_USDA=7.059
NC_035082.1	58667926	.	A	C	.	.	MAF_INRAE=7.5;MAF_USDA=5.738
NC_035082.1	58667959	.	G	C	.	.	MAF_INRAE=12.658;MAF_USDA=8.824
NC_035082.1	58667977	.	C	A	.	.	MAF_USDA=10.588
NC_035082.1	58668016	.	G	T	.	.	MAF_INRAE=7.595
NC_035082.1	58668059	.	G	T	.	.	MAF_INRAE=6.667
NC_035082.1	58668281	.	G	A	.	.	MAF_INRAE=7.5
NC_035082.1	58668297	.	G	A	.	.	MAF_INRAE=18.354;MAF_USDA=18.235
NC_035082.1	58668320	.	A	C	.	.	MAF_INRAE=43.671;MAF_USDA=38.235
NC_035082.1	58668335	.	C	T	.	.	MAF_USDA=5.882
NC_035082.1	58668336	.	G	T	.	.	MAF_USDA=5.882
NC_035082.1	58668361	.	A	T	.	.	MAF_INRAE=7.5
NC_035082.1	58668384	.	G	A	.	.	MAF_USDA=9.412
NC_035082.1	58668525	.	G	A	.	.	MAF_INRAE=6.329;MAF_USDA=11.765
NC_035082.1	58668607	.	A	T	.	.	MAF_USDA=2.353
NC_035082.1	58668636	.	G	T	.	.	MAF_USDA=1.765
NC_035082.1	58668706	.	G	A	.	.	MAF_INRAE=6.667
NC_035082.1	58668732	.	G	T	.	.	MAF_INRAE=11.667
NC_035082.1	58668743	.	C	T	.	.	MAF_USDA=1.639
NC_035082.1	58668823	.	C	T	.	.	MAF_INRAE=7.5;MAF_USDA=2.353
NC_035082.1	58668871	.	G	T	.	.	MAF_USDA=2.353
NC_035082.1	58668967	.	C	A	.	.	MAF_INRAE=15.789;MAF_USDA=2.459
NC_035082.1	58669096	.	C	T	.	.	MAF_INRAE=5.263;MAF_USDA=14.583
NC_035082.1	58669111	.	C	T	.	.	MAF_USDA=6.25
NC_035082.1	58669132	.	A	T	.	.	MAF_INRAE=5.0
NC_035082.1	58669252	.	T	A	.	.	MAF_INRAE=12.658;MAF_USDA=8.824
NC_035082.1	58669568	.	G	A	.	.	MAF_INRAE=15.833;MAF_USDA=1.639
NC_035082.1	58669580	.	T	A	.	.	MAF_USDA=2.083
NC_035082.1	58669625	.	C	T	.	.	MAF_INRAE=2.532;MAF_USDA=6.471
NC_035082.1	58669657	.	G	C	.	.	MAF_INRAE=2.532;MAF_USDA=5.882
NC_035082.1	58669814	.	G	T	.	.	MAF_INRAE=44.937;MAF_USDA=30.588
NC_035082.1	58669856	.	G	A	.	.	MAF_USDA=4.167
NC_035082.1	58669966	.	C	T	.	.	MAF_USDA=3.279
NC_035082.1	58669976	.	T	C	.	.	MAF_INRAE=26.582;MAF_USDA=8.333
NC_035082.1	58669980	.	G	A	.	.	MAF_INRAE=5.263;MAF_USDA=5.882
NC_035082.1	58669994	.	A	C	.	.	MAF_INRAE=46.835;MAF_USDA=8.824
NC_035082.1	58670055	.	G	T	.	.	MAF_INRAE=21.519;MAF_USDA=14.706
NC_035082.1	58670112	.	C	A	.	.	MAF_USDA=1.639
NC_035082.1	58670140	.	G	A	.	.	MAF_INRAE=5.0
NC_035082.1	58670268	.	A	T	.	.	MAF_INRAE=31.013;MAF_USDA=26.471
NC_035082.1	58670457	.	G	C	.	.	MAF_USDA=1.639
NC_035082.1	58670638	.	T	G	.	.	MAF_USDA=3.279
NC_035082.1	58670726	.	T	G	.	.	MAF_USDA=6.557
NC_035082.1	58670739	.	T	C	.	.	MAF_USDA=1.639
NC_035082.1	58670799	.	C	A	.	.	MAF_USDA=3.279
NC_035082.1	58670891	.	C	A	.	.	MAF_USDA=1.639
NC_035082.1	58670897	.	A	C	.	.	MAF_INRAE=27.215;MAF_USDA=5.882
NC_035082.1	58670936	.	C	A	.	.	MAF_USDA=4.098
NC_035082.1	58670949	.	G	A	.	.	MAF_USDA=4.918
NC_035082.1	58671092	.	A	G	.	.	MAF_USDA=2.459
NC_035082.1	58671111	.	C	A	.	.	MAF_INRAE=7.5;MAF_USDA=3.279
NC_035082.1	58671121	.	A	T	.	.	MAF_INRAE=32.911;MAF_USDA=42.353
NC_035082.1	58671153	.	T	A	.	.	MAF_INRAE=32.911;MAF_USDA=42.941
NC_035082.1	58671221	.	G	T	.	.	MAF_INRAE=25.316;MAF_USDA=22.353
NC_035082.1	58671397	.	G	C	.	.	MAF_USDA=2.459
NC_035082.1	58671445	.	G	T	.	.	MAF_INRAE=15.789;MAF_USDA=2.459
NC_035082.1	58671457	.	A	C	.	.	MAF_USDA=1.639
NC_035082.1	58671546	.	C	A	.	.	MAF_INRAE=27.215;MAF_USDA=8.333
NC_035082.1	58671710	.	T	A	.	.	MAF_INRAE=10.833
NC_035082.1	58671792	.	C	T	.	.	MAF_USDA=1.639
NC_035082.1	58671812	.	C	T	.	.	MAF_USDA=1.639
NC_035082.1	58671850	.	T	G	.	.	MAF_INRAE=32.911;MAF_USDA=34.706
NC_035082.1	58671873	.	A	C	.	.	MAF_USDA=1.639
NC_035082.1	58671910	.	G	T	.	.	MAF_USDA=3.529
NC_035082.1	58671914	.	G	T	.	.	MAF_USDA=11.765
NC_035082.1	58671956	.	T	C	.	.	MAF_USDA=2.459
NC_035082.1	58672011	.	CT	CC	.	.	MAF_USDA=14.583
NC_035082.1	58672012	.	T	C	.	.	MAF_INRAE=2.532;MAF_USDA=6.557
NC_035082.1	58672093	.	C	G	.	.	MAF_INRAE=7.5
NC_035082.1	58672094	.	A	G	.	.	MAF_INRAE=7.5;MAF_USDA=2.353
NC_035082.1	58672119	.	A	G	.	.	MAF_USDA=5.738
NC_035082.1	58672175	.	T	A	.	.	MAF_USDA=3.279
NC_035082.1	58672199	.	G	C	.	.	MAF_USDA=1.765
NC_035082.1	58672237	.	G	A	.	.	MAF_INRAE=10.833
NC_035082.1	58672251	.	T	G	.	.	MAF_INRAE=2.532;MAF_USDA=8.235
NC_035082.1	58672263	.	T	C	.	.	MAF_INRAE=20.886;MAF_USDA=4.706
NC_035082.1	58672274	.	T	A	.	.	MAF_USDA=1.639
NC_035082.1	58672318	.	T	C	.	.	MAF_INRAE=27.215;MAF_USDA=2.941
NC_035082.1	58672365	.	C	T	.	.	MAF_USDA=4.167
NC_035082.1	58672405	.	G	T	.	.	MAF_INRAE=42.105;MAF_USDA=33.529
NC_035082.1	58672422	.	T	G	.	.	MAF_INRAE=42.105;MAF_USDA=33.529
NC_035082.1	58672427	.	A	C	.	.	MAF_INRAE=5.263;MAF_USDA=16.471
NC_035082.1	58672456	.	C	A	.	.	MAF_INRAE=15.789
NC_035082.1	58672571	.	C	A	.	.	MAF_INRAE=36.842;MAF_USDA=22.941
NC_035082.1	58672677	.	G	A	.	.	MAF_USDA=7.059
NC_035082.1	58672687	.	G	A	.	.	MAF_USDA=1.639
NC_035082.1	58672708	.	T	C	.	.	MAF_INRAE=10.833;MAF_USDA=5.738
NC_035082.1	58672760	.	C	T	.	.	MAF_INRAE=10.833
NC_035082.1	58672827	.	A	G	.	.	MAF_USDA=1.639
NC_035082.1	58672851	.	C	T	.	.	MAF_INRAE=15.833;MAF_USDA=10.656
NC_035082.1	58672861	.	G	A	.	.	MAF_USDA=2.459
NC_035082.1	58672916	.	A	G	.	.	MAF_INRAE=21.053;MAF_USDA=42.353
NC_035082.1	58672934	.	G	T	.	.	MAF_USDA=6.25
NC_035082.1	58672935	.	A	T	.	.	MAF_USDA=6.25
NC_035082.1	58673106	.	A	T	.	.	MAF_USDA=2.459
NC_035082.1	58673137	.	G	A	.	.	MAF_INRAE=20.886;MAF_USDA=5.294
NC_035082.1	58673208	.	C	T	.	.	MAF_USDA=2.459
NC_035082.1	58673270	.	C	T	.	.	MAF_INRAE=20.886;MAF_USDA=5.294
NC_035082.1	58673374	.	C	T	.	.	MAF_INRAE=27.848;MAF_USDA=3.529
NC_035082.1	58673558	.	A	G	.	.	MAF_INRAE=2.532;MAF_USDA=6.548
NC_035082.1	58673720	.	A	C	.	.	MAF_INRAE=8.333
NC_035082.1	58673753	.	G	A	.	.	MAF_USDA=4.167
NC_035082.1	58673773	.	T	G	.	.	MAF_USDA=1.639
NC_035082.1	58673968	.	G	T	.	.	MAF_USDA=4.098
NC_035082.1	58673994	.	C	A	.	.	MAF_USDA=1.639
NC_035082.1	58674042	.	G	A	.	.	MAF_INRAE=2.532;MAF_USDA=6.471
NC_035082.1	58674070	.	T	C	.	.	MAF_USDA=1.639
NC_035082.1	58674115	.	T	C	.	.	MAF_USDA=2.459
NC_035082.1	58674189	.	C	T	.	.	MAF_USDA=5.294
NC_035082.1	58674276	.	T	G	.	.	MAF_USDA=27.083
NC_035082.1	58674277	.	T	G	.	.	MAF_USDA=27.083
NC_035082.1	58674279	.	G	A	.	.	MAF_USDA=27.083
NC_035082.1	58674280	.	A	C	.	.	MAF_INRAE=21.667
NC_035082.1	58674358	.	G	C	.	.	MAF_INRAE=25.949;MAF_USDA=48.235
NC_035082.1	58674366	.	A	G	.	.	MAF_USDA=2.459
NC_035082.1	58674418	.	G	A	.	.	MAF_INRAE=21.053;MAF_USDA=44.118
NC_035082.1	58674435	.	T	C	.	.	MAF_INRAE=25.949;MAF_USDA=48.235
NC_035082.1	58674461	.	G	A	.	.	MAF_USDA=1.639
NC_035082.1	58674500	.	C	A	.	.	MAF_INRAE=25.949;MAF_USDA=47.647
NC_035082.1	58674529	.	C	T	.	.	MAF_USDA=2.459
NC_035082.1	58674538	.	G	A	.	.	MAF_USDA=6.25
NC_035082.1	58674656	.	T	C	.	.	MAF_USDA=1.667
NC_035082.1	58674752	.	G	A	.	.	MAF_USDA=1.639
NC_035082.1	58674758	.	G	A	.	.	MAF_INRAE=20.886;MAF_USDA=15.882
NC_035082.1	58674775	.	T	C	.	.	MAF_INRAE=21.053;MAF_USDA=42.941
NC_035082.1	58674797	.	C	A	.	.	MAF_USDA=1.639
NC_035082.1	58674821	.	A	T	.	.	MAF_USDA=2.459
NC_035082.1	58674935	.	C	T	.	.	MAF_USDA=2.459
NC_035082.1	58674936	.	G	C	.	.	MAF_USDA=4.706
NC_035082.1	58674943	.	T	C	.	.	MAF_INRAE=10.833;MAF_USDA=6.667
NC_035082.1	58674994	.	T	G	.	.	MAF_INRAE=20.886;MAF_USDA=7.647
NC_035082.1	58674996	.	G	A	.	.	MAF_INRAE=46.835;MAF_USDA=31.765
NC_035082.1	58675075	.	C	T	.	.	MAF_INRAE=27.215
NC_035082.1	58675076	.	A	C	.	.	MAF_INRAE=23.333
NC_035082.1	58675083	.	T	C	.	.	MAF_INRAE=27.215;MAF_USDA=45.833
NC_035082.1	58675084	.	T	A	.	.	MAF_INRAE=23.333;MAF_USDA=45.833
NC_035082.1	58675086	.	A	G	.	.	MAF_INRAE=23.333;MAF_USDA=45.833
NC_035082.1	58675088	.	A	C	.	.	MAF_USDA=2.542
NC_035082.1	58675091	.	G	A	.	.	MAF_INRAE=27.215;MAF_USDA=45.833
NC_035082.1	58675092	.	T	C	.	.	MAF_INRAE=23.333;MAF_USDA=45.833
NC_035082.1	58675095	.	T	C	.	.	MAF_INRAE=23.333;MAF_USDA=45.833
NC_035082.1	58675098	.	T	G	.	.	MAF_INRAE=8.333
NC_035082.1	58675163	.	A	G	.	.	MAF_INRAE=20.886;MAF_USDA=18.235
NC_035082.1	58675175	.	T	A	.	.	MAF_INRAE=21.053;MAF_USDA=44.118
NC_035082.1	58675187	.	A	C	.	.	MAF_INRAE=15.789;MAF_USDA=15.574
NC_035082.1	58675188	.	G	A	.	.	MAF_INRAE=48.333;MAF_USDA=31.765
NC_035082.1	58675212	.	G	A	.	.	MAF_USDA=1.765
NC_035082.1	58675217	.	C	A	.	.	MAF_INRAE=21.053;MAF_USDA=43.529
NC_035082.1	58675260	.	G	A	.	.	MAF_INRAE=20.253;MAF_USDA=8.235
NC_035082.1	58675299	.	C	A	.	.	MAF_USDA=4.167
NC_035082.1	58675304	.	A	T	.	.	MAF_INRAE=3.333
NC_035082.1	58675316	.	C	T	.	.	MAF_USDA=2.459
NC_035082.1	58675453	.	C	T	.	.	MAF_USDA=1.639
NC_035082.1	58675454	.	C	T	.	.	MAF_USDA=1.639
NC_035082.1	58675456	.	G	A	.	.	MAF_INRAE=5.263;MAF_USDA=17.647
NC_035082.1	58675477	.	C	A	.	.	MAF_INRAE=21.053;MAF_USDA=43.529
NC_035082.1	58675523	.	C	T	.	.	MAF_INRAE=20.886;MAF_USDA=5.294
NC_035082.1	58675576	.	C	T	.	.	MAF_USDA=1.639
NC_035082.1	58675602	.	G	C	.	.	MAF_USDA=2.459
NC_035082.1	58675638	.	A	C	.	.	MAF_USDA=3.279
NC_035082.1	58675641	.	T	G	.	.	MAF_INRAE=27.215;MAF_USDA=2.941
NC_035082.1	58675759	.	T	G	.	.	MAF_INRAE=10.833;MAF_USDA=3.279
NC_035082.1	58675840	.	G	T	.	.	MAF_INRAE=21.053;MAF_USDA=45.882
NC_035082.1	58675898	.	G	A	.	.	MAF_USDA=2.459
NC_035082.1	58675982	.	A	T	.	.	MAF_USDA=2.459
NC_035082.1	58676008	.	T	C	.	.	MAF_INRAE=21.053;MAF_USDA=42.941
NC_035082.1	58676185	.	G	A	.	.	MAF_INRAE=20.886;MAF_USDA=5.294
NC_035082.1	58676346	.	G	A	.	.	MAF_USDA=1.639
NC_035082.1	58676377	.	T	C	.	.	MAF_INRAE=2.532;MAF_USDA=10.588
NC_035082.1	58676453	.	G	T	.	.	MAF_USDA=47.059
NC_035082.1	58676456	.	T	G	.	.	MAF_USDA=3.279
NC_035082.1	58676492	.	A	C	.	.	MAF_USDA=3.279
NC_035082.1	58676499	.	T	A	.	.	MAF_USDA=3.279
NC_035082.1	58676501	.	C	T	.	.	MAF_USDA=3.529
NC_035082.1	58676508	.	T	C	.	.	MAF_USDA=20.492
NC_035082.1	58676531	.	G	A	.	.	MAF_USDA=20.833
NC_035082.1	58676552	.	C	A	.	.	MAF_INRAE=1.667;MAF_USDA=14.583
NC_035082.1	58676574	.	C	T	.	.	MAF_INRAE=27.215;MAF_USDA=6.25
NC_035082.1	58676611	.	C	T	.	.	MAF_USDA=1.176
NC_035082.1	58676633	.	A	G	.	.	MAF_USDA=2.459
NC_035082.1	58676645	.	A	T	.	.	MAF_INRAE=24.684;MAF_USDA=18.824
NC_035082.1	58676788	.	C	T	.	.	MAF_INRAE=27.215;MAF_USDA=8.333
NC_035082.1	58676845	.	G	A	.	.	MAF_USDA=27.083
NC_035082.1	58676846	.	C	T	.	.	MAF_USDA=27.083
NC_035082.1	58676850	.	A	T	.	.	MAF_USDA=27.083
NC_035082.1	58676851	.	T	A	.	.	MAF_USDA=27.083
NC_035082.1	58676852	.	A	T	.	.	MAF_USDA=27.083
NC_035082.1	58676856	.	A	G	.	.	MAF_USDA=27.083
NC_035082.1	58676857	.	T	C	.	.	MAF_USDA=27.083
NC_035082.1	58676930	.	C	T	.	.	MAF_INRAE=15.789
NC_035082.1	58676943	.	C	A	.	.	MAF_USDA=2.459
NC_035082.1	58677044	.	T	C	.	.	MAF_USDA=1.667
NC_035082.1	58677140	.	A	C	.	.	MAF_INRAE=21.053;MAF_USDA=43.182
NC_035082.1	58677170	.	A	C	.	.	MAF_INRAE=21.053;MAF_USDA=41.765
NC_035082.1	58677379	.	T	C	.	.	MAF_INRAE=21.053;MAF_USDA=46.429
NC_035082.1	58677472	.	A	G	.	.	MAF_INRAE=5.0;MAF_USDA=2.083
NC_035082.1	58677479	.	T	C	.	.	MAF_INRAE=21.053;MAF_USDA=44.118
NC_035082.1	58677544	.	G	A	.	.	MAF_USDA=2.459
NC_035082.1	58677612	.	C	A	.	.	MAF_INRAE=5.263;MAF_USDA=14.583
NC_035082.1	58677652	.	A	G	.	.	MAF_INRAE=5.0;MAF_USDA=3.279
NC_035082.1	58677654	.	A	T	.	.	MAF_INRAE=21.053;MAF_USDA=44.706
NC_035082.1	58677670	.	T	C	.	.	MAF_INRAE=5.0;MAF_USDA=9.016
NC_035082.1	58677680	.	G	A	.	.	MAF_USDA=2.459
NC_035082.1	58677758	.	C	A	.	.	MAF_INRAE=10.833
NC_035082.1	58677768	.	C	T	.	.	MAF_INRAE=5.263;MAF_USDA=18.824
NC_035082.1	58677786	.	C	A	.	.	MAF_USDA=2.5
NC_035082.1	58677793	.	A	C	.	.	MAF_INRAE=37.342;MAF_USDA=12.941
NC_035082.1	58677805	.	C	A	.	.	MAF_INRAE=15.823;MAF_USDA=15.294
NC_035082.1	58677822	.	G	A	.	.	MAF_INRAE=32.278;MAF_USDA=50.0
NC_035082.1	58677942	.	G	T	.	.	MAF_USDA=4.918
NC_035082.1	58677960	.	C	A	.	.	MAF_INRAE=21.053;MAF_USDA=46.471
NC_035082.1	58677968	.	A	C	.	.	MAF_INRAE=21.053;MAF_USDA=44.118
NC_035082.1	58678002	.	C	G	.	.	MAF_USDA=3.333
NC_035082.1	58678046	.	C	T	.	.	MAF_USDA=46.988
NC_035082.1	58678113	.	C	T	.	.	MAF_USDA=35.417
NC_035082.1	58679048	.	C	T	.	.	MAF_USDA=4.098
NC_035082.1	58679157	.	A	C	.	.	MAF_USDA=6.557
NC_035082.1	58679192	.	G	A	.	.	MAF_USDA=2.459
NC_035082.1	58679417	.	C	T	.	.	MAF_USDA=1.639
NC_035082.1	58679445	.	G	A	.	.	MAF_USDA=2.941
NC_035082.1	58679488	.	C	T	.	.	MAF_USDA=2.459
NC_035082.1	58679495	.	C	T	.	.	MAF_USDA=6.25
NC_035082.1	58679594	.	C	T	.	.	MAF_USDA=1.639
NC_035082.1	58679664	.	A	C	.	.	MAF_USDA=2.459
NC_035082.1	58679727	.	A	G	.	.	MAF_INRAE=15.789;MAF_USDA=22.353
NC_035082.1	58679795	.	C	T	.	.	MAF_INRAE=20.253;MAF_USDA=4.706
NC_035082.1	58679834	.	C	T	.	.	MAF_USDA=1.639
NC_035082.1	58679859	.	T	C	.	.	MAF_INRAE=21.053;MAF_USDA=41.176
NC_035082.1	58679878	.	C	T	.	.	MAF_INRAE=15.789
NC_035082.1	58679879	.	T	G	.	.	MAF_INRAE=15.789
NC_035082.1	58679978	.	G	A	.	.	MAF_USDA=1.639
NC_035082.1	58680032	.	G	A	.	.	MAF_USDA=2.976
NC_035082.1	58680177	.	C	T	.	.	MAF_USDA=1.639
NC_035082.1	58680263	.	A	G	.	.	MAF_INRAE=21.053;MAF_USDA=40.588
NC_035082.1	58680393	.	G	A	.	.	MAF_USDA=4.098
NC_035082.1	58680410	.	T	C	.	.	MAF_USDA=1.639
NC_035082.1	58680425	.	T	A	.	.	MAF_INRAE=20.886;MAF_USDA=4.706
NC_035082.1	58680431	.	C	A	.	.	MAF_INRAE=15.19;MAF_USDA=17.647
NC_035082.1	58680434	.	T	A	.	.	MAF_INRAE=10.833;MAF_USDA=5.738
NC_035082.1	58680694	.	G	A	.	.	MAF_USDA=1.639
NC_035082.1	58680739	.	C	T	.	.	MAF_USDA=3.529
NC_035082.1	58680813	.	T	G	.	.	MAF_INRAE=20.886
NC_035082.1	58680823	.	G	A	.	.	MAF_INRAE=15.789
NC_035082.1	58680867	.	T	C	.	.	MAF_INRAE=5.263;MAF_USDA=20.0
NC_035082.1	58680913	.	G	C	.	.	MAF_INRAE=10.127;MAF_USDA=24.118
NC_035082.1	58680957	.	G	T	.	.	MAF_INRAE=15.789;MAF_USDA=24.706
NC_035082.1	58680992	.	C	T	.	.	MAF_USDA=2.459
NC_035082.1	58681015	.	C	A	.	.	MAF_USDA=2.459
NC_035082.1	58681289	.	G	A	.	.	MAF_USDA=3.279
NC_035082.1	58681309	.	G	T	.	.	MAF_USDA=2.459
NC_035082.1	58681404	.	A	G	.	.	MAF_INRAE=15.789;MAF_USDA=15.294
NC_035082.1	58681448	.	T	G	.	.	MAF_INRAE=1.667
NC_035082.1	58681458	.	C	T	.	.	MAF_INRAE=5.263;MAF_USDA=32.941
NC_035082.1	58681530	.	T	A	.	.	MAF_INRAE=20.886;MAF_USDA=15.882
NC_035082.1	58681707	.	A	T	.	.	MAF_USDA=2.273
NC_035082.1	58681743	.	C	T	.	.	MAF_USDA=6.818
NC_035082.1	58681779	.	A	G	.	.	MAF_USDA=6.818
NC_035082.1	58681780	.	T	G	.	.	MAF_USDA=6.818
NC_035082.1	58681784	.	T	A	.	.	MAF_INRAE=10.833
NC_035082.1	58681800	.	G	T	.	.	MAF_USDA=2.273
NC_035082.1	58682111	.	G	T	.	.	MAF_USDA=4.167
NC_035082.1	58682321	.	G	A	.	.	MAF_INRAE=25.316;MAF_USDA=20.833
NC_035082.1	58682322	.	G	A	.	.	MAF_INRAE=1.667;MAF_USDA=9.412
NC_035082.1	58682328	.	G	T	.	.	MAF_USDA=4.167
NC_035082.1	58682350	.	G	A	.	.	MAF_INRAE=41.667
NC_035082.1	58682354	.	A	C	.	.	MAF_INRAE=1.667;MAF_USDA=4.918
NC_035082.1	58682364	.	T	C	.	.	MAF_INRAE=1.667
NC_035082.1	58682366	.	G	A	.	.	MAF_INRAE=1.667
NC_035082.1	58682388	.	T	C	.	.	MAF_USDA=21.765
NC_035082.1	58682391	.	G	A	.	.	MAF_USDA=2.459
NC_035082.1	58682395	.	A	G	.	.	MAF_USDA=7.377
NC_035082.1	58682425	.	A	G	.	.	MAF_USDA=35.417
NC_035082.1	58682465	.	C	A	.	.	MAF_USDA=3.279
NC_035082.1	58682471	.	C	T	.	.	MAF_USDA=2.459
NC_035082.1	58682485	.	G	C	.	.	MAF_INRAE=38.608;MAF_USDA=15.294
NC_035082.1	58682492	.	G	T	.	.	MAF_USDA=2.459
NC_035082.1	58682549	.	C	T	.	.	MAF_USDA=1.765
NC_035082.1	58682627	.	G	C	.	.	MAF_INRAE=48.101;MAF_USDA=18.824
NC_035082.1	58682741	.	C	A	.	.	MAF_INRAE=15.789;MAF_USDA=12.353
NC_035082.1	58682771	.	C	T	.	.	MAF_USDA=4.167
NC_035082.1	58682917	.	G	C	.	.	MAF_INRAE=15.789
NC_035082.1	58682946	.	A	G	.	.	MAF_INRAE=15.789;MAF_USDA=1.639
NC_035082.1	58682954	.	G	T	.	.	MAF_USDA=1.639
NC_035082.1	58682973	.	T	C	.	.	MAF_USDA=6.25
NC_035082.1	58682994	.	T	G	.	.	MAF_INRAE=15.789;MAF_USDA=13.934
NC_035082.1	58683007	.	T	C	.	.	MAF_USDA=3.279
NC_035082.1	58683097	.	G	T	.	.	MAF_USDA=2.459
NC_035082.1	58683136	.	C	T	.	.	MAF_USDA=11.475
NC_035082.1	58683176	.	T	G	.	.	MAF_INRAE=15.789;MAF_USDA=21.765
NC_035082.1	58683179	.	T	C	.	.	MAF_USDA=1.639
NC_035082.1	58683181	.	T	A	.	.	MAF_USDA=4.918
NC_035082.1	58683201	.	G	A	.	.	MAF_USDA=2.459
NC_035082.1	58683243	.	A	T	.	.	MAF_INRAE=5.263;MAF_USDA=25.0
NC_035082.1	58683249	.	T	G	.	.	MAF_USDA=4.167
NC_035082.1	58683261	.	C	A	.	.	MAF_USDA=2.083
NC_035082.1	58683262	.	A	T	.	.	MAF_INRAE=21.053;MAF_USDA=27.083
NC_035082.1	58683270	.	T	G	.	.	MAF_INRAE=21.053;MAF_USDA=31.25
NC_035082.1	58683329	.	T	C	.	.	MAF_INRAE=15.789;MAF_USDA=12.353
NC_035082.1	58683381	.	A	G	.	.	MAF_INRAE=20.886;MAF_USDA=15.294
NC_035082.1	58683408	.	G	A	.	.	MAF_INRAE=7.5
NC_035082.1	58683426	.	C	T	.	.	MAF_USDA=6.25
NC_035082.1	58683427	.	C	A	.	.	MAF_INRAE=5.263;MAF_USDA=4.167
NC_035082.1	58683464	.	G	T	.	.	MAF_INRAE=8.333
NC_035082.1	58683508	.	C	A	.	.	MAF_INRAE=25.316;MAF_USDA=22.353
NC_035082.1	58683520	.	G	A	.	.	MAF_USDA=2.459
NC_035082.1	58683524	.	G	T	.	.	MAF_USDA=3.529
NC_035082.1	58683627	.	G	T	.	.	MAF_INRAE=26.582;MAF_USDA=2.941
NC_035082.1	58683685	.	G	A	.	.	MAF_INRAE=5.263;MAF_USDA=14.583
NC_035082.1	58683717	.	C	T	.	.	MAF_USDA=2.083
NC_035082.1	58683741	.	T	C	.	.	MAF_INRAE=5.263;MAF_USDA=17.857
NC_035082.1	58683745	.	G	T	.	.	MAF_USDA=6.25
NC_035082.1	58683765	.	C	T	.	.	MAF_USDA=4.167
NC_035082.1	58683778	.	A	G	.	.	MAF_INRAE=20.886;MAF_USDA=14.706
NC_035082.1	58683884	.	G	A	.	.	MAF_INRAE=10.833
NC_035082.1	58683894	.	C	T	.	.	MAF_INRAE=15.789;MAF_USDA=11.765
NC_035082.1	58683967	.	C	A	.	.	MAF_INRAE=6.962;MAF_USDA=1.639
NC_035082.1	58683984	.	A	C	.	.	MAF_USDA=1.639
NC_035082.1	58683996	.	C	A	.	.	MAF_USDA=1.639
NC_035082.1	58684016	.	C	T	.	.	MAF_INRAE=5.263;MAF_USDA=20.0
NC_035082.1	58684048	.	G	C	.	.	MAF_USDA=2.459
NC_035082.1	58684198	.	G	A	.	.	MAF_USDA=3.529
NC_035082.1	58684234	.	C	T	.	.	MAF_USDA=2.459
NC_035082.1	58684247	.	G	A	.	.	MAF_USDA=4.167
NC_035082.1	58684287	.	C	T	.	.	MAF_USDA=5.294
NC_035082.1	58684298	.	C	T	.	.	MAF_USDA=5.294
NC_035082.1	58684303	.	G	T	.	.	MAF_USDA=5.294
NC_035082.1	58684357	.	C	A	.	.	MAF_USDA=2.459
NC_035082.1	58684379	.	T	C	.	.	MAF_INRAE=15.789;MAF_USDA=12.353
NC_035082.1	58684380	.	G	T	.	.	MAF_USDA=12.353
NC_035082.1	58684483	.	G	A	.	.	MAF_USDA=3.279
NC_035082.1	58684552	.	C	T	.	.	MAF_USDA=6.25
NC_035082.1	58684555	.	A	C	.	.	MAF_INRAE=38.608;MAF_USDA=22.917
NC_035082.1	58684565	.	T	A	.	.	MAF_USDA=2.941
NC_035082.1	58684592	.	C	A	.	.	MAF_INRAE=8.333
NC_035082.1	58684601	.	G	A	.	.	MAF_INRAE=5.0;MAF_USDA=1.667
NC_035082.1	58684665	.	G	A,T	.	.	MAF_INRAE=8.333;MAF_USDA=2.459
NC_035082.1	58684672	.	G	A	.	.	MAF_INRAE=2.532;MAF_USDA=7.059
NC_035082.1	58684704	.	A	T	.	.	MAF_USDA=1.639
NC_035082.1	58684755	.	G	A	.	.	MAF_INRAE=24.684;MAF_USDA=19.048
NC_035082.1	58684882	.	C	T	.	.	MAF_USDA=3.39
NC_035082.1	58684980	.	A	C	.	.	MAF_USDA=3.333
NC_035082.1	58684984	.	T	G	.	.	MAF_USDA=2.353
NC_035082.1	58684989	.	A	T	.	.	MAF_INRAE=15.789;MAF_USDA=15.574
NC_035082.1	58685040	.	A	C	.	.	MAF_USDA=1.639
NC_035082.1	58685048	.	C	A	.	.	MAF_USDA=8.235
NC_035082.1	58685085	.	A	G	.	.	MAF_INRAE=10.833
NC_035082.1	58685107	.	C	T	.	.	MAF_INRAE=25.316;MAF_USDA=28.235
NC_035082.1	58685308	.	G	A	.	.	MAF_INRAE=15.789;MAF_USDA=15.574
NC_035082.1	58685363	.	A	G	.	.	MAF_INRAE=10.526
NC_035082.1	58685683	.	C	A	.	.	MAF_INRAE=5.0;MAF_USDA=4.918
NC_035082.1	58685699	.	G	T	.	.	MAF_USDA=1.639
NC_035082.1	58685703	.	A	G	.	.	MAF_INRAE=5.0
NC_035082.1	58685731	.	A	T	.	.	MAF_INRAE=15.789;MAF_USDA=14.754
NC_035082.1	58685892	.	A	T	.	.	MAF_INRAE=21.053;MAF_USDA=34.118
NC_035082.1	58685916	.	G	T	.	.	MAF_USDA=3.279
NC_035082.1	58685996	.	C	T	.	.	MAF_INRAE=5.263;MAF_USDA=12.5
NC_035082.1	58686035	.	A	G	.	.	MAF_INRAE=15.789;MAF_USDA=15.574
NC_035082.1	58686369	.	C	T	.	.	MAF_INRAE=20.886;MAF_USDA=16.471
NC_035082.1	58686541	.	C	G	.	.	MAF_USDA=2.459
NC_035082.1	58686548	.	C	G	.	.	MAF_INRAE=2.5
NC_035082.1	58686550	.	T	A	.	.	MAF_INRAE=2.5
NC_035082.1	58686596	.	A	T	.	.	MAF_USDA=3.279
NC_035082.1	58686712	.	A	T	.	.	MAF_INRAE=20.253;MAF_USDA=4.706
NC_035082.1	58686720	.	A	G	.	.	MAF_INRAE=10.833;MAF_USDA=6.557
NC_035082.1	58686766	.	T	C	.	.	MAF_INRAE=15.789;MAF_USDA=17.213
NC_035082.1	58686767	.	G	A	.	.	MAF_INRAE=21.667;MAF_USDA=21.765
NC_035082.1	58686796	.	T	C	.	.	MAF_USDA=2.459
NC_035082.1	58686827	.	A	G	.	.	MAF_INRAE=15.789;MAF_USDA=14.754
NC_035082.1	58686963	.	C	T	.	.	MAF_INRAE=5.263;MAF_USDA=20.0
NC_035082.1	58687076	.	C	T	.	.	MAF_USDA=1.639
NC_035082.1	58687296	.	T	C	.	.	MAF_USDA=1.639
NC_035082.1	58687362	.	A	T	.	.	MAF_USDA=2.459
NC_035082.1	58687400	.	C	G	.	.	MAF_USDA=10.588
NC_035082.1	58687434	.	C	G	.	.	MAF_USDA=7.059
NC_035082.1	58687474	.	T	G	.	.	MAF_INRAE=11.667;MAF_USDA=7.377
NC_035082.1	58687518	.	A	G	.	.	MAF_INRAE=27.215;MAF_USDA=2.941
NC_035082.1	58687528	.	A	C	.	.	MAF_INRAE=30.833
NC_035082.1	58687583	.	T	C	.	.	MAF_INRAE=39.873;MAF_USDA=30.0
NC_035082.1	58687590	.	A	C	.	.	MAF_USDA=2.459
NC_035082.1	58687637	.	G	A	.	.	MAF_INRAE=20.886;MAF_USDA=4.706
NC_035082.1	58687695	.	G	A	.	.	MAF_INRAE=25.316;MAF_USDA=23.529
NC_035082.1	58687712	.	C	G	.	.	MAF_INRAE=50.0;MAF_USDA=41.765
NC_035082.1	58687761	.	T	A	.	.	MAF_INRAE=36.076;MAF_USDA=10.0
NC_035082.1	58687763	.	A	C	.	.	MAF_INRAE=15.789
NC_035082.1	58687817	.	G	T	.	.	MAF_INRAE=5.263;MAF_USDA=7.059
NC_035082.1	58687831	.	T	A	.	.	MAF_USDA=1.639
NC_035082.1	58688061	.	C	G	.	.	MAF_INRAE=21.519;MAF_USDA=4.706
NC_035082.1	58688072	.	C	A	.	.	MAF_USDA=2.459
NC_035082.1	58688146	.	G	A	.	.	MAF_INRAE=5.0;MAF_USDA=9.412
NC_035082.1	58688312	.	T	C	.	.	MAF_USDA=2.353
NC_035082.1	58688362	.	G	A	.	.	MAF_INRAE=15.789
NC_035082.1	58688408	.	C	A	.	.	MAF_USDA=5.882
NC_035082.1	58688412	.	T	A	.	.	MAF_USDA=2.083
NC_035082.1	58688541	.	T	C	.	.	MAF_INRAE=32.911;MAF_USDA=43.529
NC_035082.1	58688556	.	G	C	.	.	MAF_INRAE=7.595;MAF_USDA=21.176
NC_035082.1	58688623	.	C	T	.	.	MAF_INRAE=2.532;MAF_USDA=7.059
NC_035082.1	58688656	.	C	T	.	.	MAF_USDA=6.25
NC_035082.1	58688663	.	T	G	.	.	MAF_INRAE=32.911;MAF_USDA=41.176
NC_035082.1	58688866	.	A	T	.	.	MAF_INRAE=6.329;MAF_USDA=21.765
NC_035082.1	58688882	.	A	T	.	.	MAF_USDA=7.647
NC_035082.1	58688950	.	G	A	.	.	MAF_INRAE=6.329;MAF_USDA=17.059
NC_035082.1	58688970	.	G	A	.	.	MAF_INRAE=2.532;MAF_USDA=6.471
NC_035082.1	58688977	.	G	T	.	.	MAF_INRAE=2.532;MAF_USDA=7.059
NC_035082.1	58689001	.	A	C	.	.	MAF_INRAE=6.329;MAF_USDA=22.353
NC_035082.1	58689003	.	G	A	.	.	MAF_INRAE=5.263;MAF_USDA=4.706
NC_035082.1	58689057	.	C	G	.	.	MAF_USDA=2.459
NC_035082.1	58689060	.	A	G	.	.	MAF_INRAE=36.076;MAF_USDA=14.118
NC_035082.1	58689064	.	G	T	.	.	MAF_INRAE=24.684;MAF_USDA=19.412
NC_035082.1	58689092	.	A	T	.	.	MAF_INRAE=5.0;MAF_USDA=13.115
NC_035082.1	58689104	.	G	A	.	.	MAF_INRAE=6.329;MAF_USDA=20.588
NC_035082.1	58689201	.	T	A	.	.	MAF_USDA=2.459
NC_035082.1	58689224	.	G	T	.	.	MAF_USDA=1.639
NC_035082.1	58689260	.	C	A	.	.	MAF_INRAE=35.443;MAF_USDA=17.647
NC_035082.1	58689342	.	T	G	.	.	MAF_USDA=3.279
NC_035082.1	58689426	.	C	T	.	.	MAF_INRAE=5.0;MAF_USDA=14.754
NC_035082.1	58689483	.	C	A	.	.	MAF_USDA=8.333
NC_035082.1	58689513	.	C	A	.	.	MAF_USDA=4.118
NC_035082.1	58689587	.	C	T	.	.	MAF_USDA=2.459
NC_035082.1	58689642	.	T	A	.	.	MAF_INRAE=15.789;MAF_USDA=12.353
NC_035082.1	58689643	.	T	G	.	.	MAF_USDA=12.353
NC_035082.1	58689645	.	G	A	.	.	MAF_USDA=2.459
NC_035082.1	58689771	.	C	A	.	.	MAF_INRAE=32.911;MAF_USDA=41.765
NC_035082.1	58689852	.	G	A	.	.	MAF_INRAE=2.532;MAF_USDA=6.471
NC_035082.1	58689869	.	A	T	.	.	MAF_INRAE=6.329;MAF_USDA=22.941
NC_035082.1	58689910	.	C	T	.	.	MAF_USDA=2.459
NC_035082.1	58689916	.	C	T	.	.	MAF_USDA=2.459
NC_035082.1	58689978	.	A	G	.	.	MAF_USDA=2.459
NC_035082.1	58689996	.	C	T	.	.	MAF_USDA=1.639
NC_035082.1	58690028	.	C	T	.	.	MAF_INRAE=6.329;MAF_USDA=20.588
NC_035082.1	58690090	.	C	T	.	.	MAF_INRAE=10.833;MAF_USDA=9.836
NC_035082.1	58690105	.	G	T	.	.	MAF_USDA=12.5
NC_035082.1	58690109	.	G	A	.	.	MAF_USDA=12.5
NC_035082.1	58690112	.	T	A	.	.	MAF_USDA=12.5
NC_035082.1	58690141	.	T	G	.	.	MAF_INRAE=20.886;MAF_USDA=6.471
NC_035082.1	58690201	.	C	A	.	.	MAF_USDA=1.765
NC_035082.1	58690257	.	T	G	.	.	MAF_INRAE=39.241;MAF_USDA=15.882
NC_035082.1	58690295	.	G	C	.	.	MAF_USDA=1.765
NC_035082.1	58690408	.	C	T	.	.	MAF_INRAE=6.329;MAF_USDA=22.941
NC_035082.1	58690477	.	A	T	.	.	MAF_USDA=2.459
NC_035082.1	58690802	.	C	T	.	.	MAF_INRAE=2.532;MAF_USDA=8.824
NC_035082.1	58690858	.	T	G	.	.	MAF_USDA=1.639
NC_035082.1	58690864	.	G	T	.	.	MAF_INRAE=36.076;MAF_USDA=15.294
NC_035082.1	58690890	.	T	A	.	.	MAF_USDA=2.459
NC_035082.1	58690962	.	G	A	.	.	MAF_USDA=2.459
NC_035082.1	58690973	.	T	C	.	.	MAF_INRAE=2.532;MAF_USDA=7.059
NC_035082.1	58691144	.	G	A	.	.	MAF_INRAE=6.329;MAF_USDA=22.941
NC_035082.1	58691242	.	T	A	.	.	MAF_INRAE=5.263;MAF_USDA=4.167
NC_035082.1	58691299	.	C	T	.	.	MAF_USDA=2.542
NC_035082.1	58692710	.	G	A	.	.	MAF_INRAE=5.263
NC_035082.1	58692719	.	T	C	.	.	MAF_USDA=1.205
NC_035082.1	58692720	.	T	C	.	.	MAF_USDA=1.19
NC_035082.1	58692725	.	A	G	.	.	MAF_INRAE=36.842;MAF_USDA=18.75
NC_035082.1	58692728	.	A	G	.	.	MAF_USDA=13.095
NC_035082.1	58692741	.	G	A	.	.	MAF_USDA=6.667
NC_035082.1	58692755	.	C	T	.	.	MAF_USDA=12.5
NC_035082.1	58692777	.	G	C	.	.	MAF_INRAE=15.789;MAF_USDA=4.819
NC_035082.1	58692782	.	T	G	.	.	MAF_USDA=4.217
NC_035082.1	58692797	.	A	T	.	.	MAF_INRAE=21.053
NC_035082.1	58692886	.	C	T	.	.	MAF_INRAE=5.263;MAF_USDA=14.583
NC_035082.1	58692891	.	T	A	.	.	MAF_INRAE=42.105;MAF_USDA=46.471
NC_035082.1	58692914	.	C	G	.	.	MAF_INRAE=2.532;MAF_USDA=8.824
NC_035082.1	58692930	.	T	G	.	.	MAF_INRAE=6.329;MAF_USDA=19.643
NC_035082.1	58692931	.	T	A	.	.	MAF_USDA=2.5
NC_035082.1	58692932	.	A	T	.	.	MAF_USDA=2.5
NC_035082.1	58692961	.	T	C	.	.	MAF_USDA=1.667
NC_035082.1	58692962	.	A	C	.	.	MAF_USDA=4.167
NC_035082.1	58693025	.	T	A	.	.	MAF_USDA=4.167
NC_035082.1	58693035	.	G	A	.	.	MAF_INRAE=25.316;MAF_USDA=20.833
NC_035082.1	58693039	.	T	C	.	.	MAF_INRAE=23.333;MAF_USDA=29.167
NC_035082.1	58693040	.	G	A	.	.	MAF_INRAE=21.667;MAF_USDA=20.238
NC_035082.1	58693041	.	T	C	.	.	MAF_INRAE=2.532;MAF_USDA=8.333
NC_035082.1	58693060	.	A	G	.	.	MAF_USDA=8.621
NC_035082.1	58693090	.	C	T	.	.	MAF_INRAE=31.667;MAF_USDA=33.929
NC_035082.1	58693140	.	T	C	.	.	MAF_INRAE=44.304
NC_035082.1	58693153	.	C	A	.	.	MAF_INRAE=48.101;MAF_USDA=29.167
NC_035082.1	58693163	.	G	T	.	.	MAF_INRAE=8.861;MAF_USDA=20.588
NC_035082.1	58693173	.	C	A	.	.	MAF_USDA=4.098
NC_035082.1	58693185	.	G	T	.	.	MAF_INRAE=7.5;MAF_USDA=8.197
NC_035082.1	58693199	.	A	C	.	.	MAF_INRAE=40.833;MAF_USDA=15.882
NC_035082.1	58693210	.	G	A	.	.	MAF_USDA=4.167
NC_035082.1	58693231	.	T	G	.	.	MAF_USDA=1.639
NC_035082.1	58693239	.	C	T	.	.	MAF_USDA=4.167
NC_035082.1	58693244	.	G	T	.	.	MAF_INRAE=2.532;MAF_USDA=5.882
NC_035082.1	58693252	.	T	C	.	.	MAF_INRAE=24.684;MAF_USDA=22.941
NC_035082.1	58693261	.	T	A	.	.	MAF_INRAE=5.263;MAF_USDA=3.529
NC_035082.1	58693271	.	G	T	.	.	MAF_INRAE=46.835;MAF_USDA=47.647
NC_035082.1	58693286	.	A	G	.	.	MAF_USDA=1.639
NC_035082.1	58693341	.	C	T	.	.	MAF_INRAE=10.526;MAF_USDA=2.083
NC_035082.1	58693356	.	A	T	.	.	MAF_INRAE=8.333;MAF_USDA=25.0
NC_035082.1	58693359	.	A	G	.	.	MAF_INRAE=8.333;MAF_USDA=25.0
NC_035082.1	58693361	.	T	G	.	.	MAF_INRAE=8.333;MAF_USDA=23.494
NC_035082.1	58693389	.	G	A	.	.	MAF_USDA=3.333
NC_035082.1	58693405	.	G	T	.	.	MAF_USDA=2.083
NC_035082.1	58693421	.	T	G	.	.	MAF_INRAE=5.0;MAF_USDA=13.333
NC_035082.1	58693590	.	C	G	.	.	MAF_USDA=1.19
NC_035082.1	58693602	.	C	T	.	.	MAF_INRAE=25.316;MAF_USDA=20.238
NC_035082.1	58693722	.	G	T	.	.	MAF_USDA=2.083
NC_035082.1	58693728	.	G	A	.	.	MAF_INRAE=10.833
NC_035082.1	58693729	.	C	A	.	.	MAF_INRAE=6.329;MAF_USDA=20.238
NC_035082.1	58693769	.	C	T	.	.	MAF_INRAE=24.684;MAF_USDA=19.643
NC_035082.1	58693824	.	G	A	.	.	MAF_INRAE=25.316;MAF_USDA=20.238
NC_035082.1	58693827	.	A	T	.	.	MAF_INRAE=5.0;MAF_USDA=10.0
NC_035082.1	58693828	.	T	A	.	.	MAF_INRAE=5.0;MAF_USDA=10.0
NC_035082.1	58693833	.	A	C	.	.	MAF_USDA=4.762
NC_035082.1	58693836	.	T	A	.	.	MAF_INRAE=5.0;MAF_USDA=10.0
NC_035082.1	58693862	.	T	A	.	.	MAF_USDA=1.667
NC_035082.1	58693974	.	T	G	.	.	MAF_INRAE=10.833;MAF_USDA=8.333
NC_035082.1	58693988	.	A	C	.	.	MAF_INRAE=6.329;MAF_USDA=20.833
NC_035082.1	58694043	.	C	A	.	.	MAF_USDA=1.667
NC_035082.1	58694060	.	T	A	.	.	MAF_INRAE=12.5;MAF_USDA=10.0
NC_035082.1	58694082	.	GT	GA	.	.	MAF_USDA=10.417
NC_035082.1	58694084	.	T	A	.	.	MAF_INRAE=5.0
NC_035082.1	58694110	.	C	G	.	.	MAF_INRAE=5.0;MAF_USDA=7.5
NC_035082.1	58694119	.	G	A	.	.	MAF_INRAE=6.329;MAF_USDA=16.667
NC_035082.1	58694126	.	C	G	.	.	MAF_INRAE=15.789;MAF_USDA=1.667
NC_035082.1	58694829	.	G	A	.	.	MAF_USDA=2.5
NC_035082.1	58694833	.	A	G	.	.	MAF_USDA=2.976
NC_035082.1	58694979	.	T	G	.	.	MAF_USDA=41.667
NC_035082.1	58695043	.	C	A	.	.	MAF_USDA=6.25
NC_035082.1	58695142	.	G	A	.	.	MAF_USDA=2.459
NC_035082.1	58695152	.	G	T	.	.	MAF_INRAE=5.0;MAF_USDA=7.377
NC_035082.1	58695163	.	C	G	.	.	MAF_INRAE=2.532;MAF_USDA=7.059
NC_035082.1	58695172	.	A	G	.	.	MAF_INRAE=2.532;MAF_USDA=6.471
NC_035082.1	58695201	.	G	A	.	.	MAF_INRAE=46.835;MAF_USDA=28.824
NC_035082.1	58695255	.	G	A	.	.	MAF_USDA=2.459
NC_035082.1	58695284	.	T	A	.	.	MAF_INRAE=10.127;MAF_USDA=22.353
NC_035082.1	58695397	.	G	C	.	.	MAF_USDA=2.083
NC_035082.1	58695440	.	C	T	.	.	MAF_USDA=4.706
NC_035082.1	58695458	.	C	T	.	.	MAF_USDA=2.083
NC_035082.1	58695690	.	G	A	.	.	MAF_USDA=4.098
NC_035082.1	58695759	.	A	T	.	.	MAF_INRAE=31.646;MAF_USDA=37.647
NC_035082.1	58695885	.	T	G	.	.	MAF_INRAE=37.342;MAF_USDA=37.647
NC_035082.1	58695948	.	G	C	.	.	MAF_INRAE=31.646;MAF_USDA=34.118
NC_035082.1	58695962	.	C	T	.	.	MAF_INRAE=5.0;MAF_USDA=6.557
NC_035082.1	58696062	.	C	T	.	.	MAF_INRAE=10.833
NC_035082.1	58696083	.	T	A	.	.	MAF_INRAE=16.456;MAF_USDA=18.235
NC_035082.1	58696111	.	C	A	.	.	MAF_INRAE=27.215;MAF_USDA=8.333
NC_035082.1	58696131	.	A	T	.	.	MAF_INRAE=27.215;MAF_USDA=8.333
NC_035082.1	58696137	.	A	G	.	.	MAF_INRAE=26.582;MAF_USDA=25.882
NC_035082.1	58696184	.	T	G	.	.	MAF_USDA=1.639
NC_035082.1	58696295	.	A	T	.	.	MAF_INRAE=15.0;MAF_USDA=7.5
NC_035082.1	58696297	.	T	G	.	.	MAF_USDA=1.639
NC_035082.1	58696325	.	G	A	.	.	MAF_INRAE=10.833
NC_035082.1	58696390	.	A	T	.	.	MAF_INRAE=24.684;MAF_USDA=37.059
NC_035082.1	58696408	.	A	C	.	.	MAF_INRAE=7.595;MAF_USDA=22.353
NC_035082.1	58696422	.	G	T	.	.	MAF_INRAE=20.886;MAF_USDA=29.412
NC_035082.1	58696468	.	A	G	.	.	MAF_USDA=1.639
NC_035082.1	58696618	.	C	T	.	.	MAF_INRAE=15.0;MAF_USDA=3.279
NC_035082.1	58696631	.	G	C	.	.	MAF_INRAE=15.789;MAF_USDA=1.639
NC_035082.1	58696712	.	T	G	.	.	MAF_INRAE=2.532;MAF_USDA=14.583
NC_035082.1	58696719	.	T	C	.	.	MAF_INRAE=1.667
NC_035082.1	58696720	.	G	A	.	.	MAF_INRAE=1.667
NC_035082.1	58696758	.	G	T	.	.	MAF_USDA=44.706
NC_035082.1	58696762	.	C	T	.	.	MAF_INRAE=9.494;MAF_USDA=2.353
NC_035082.1	58696847	.	G	A	.	.	MAF_INRAE=23.418;MAF_USDA=31.25
NC_035082.1	58696915	.	T	G	.	.	MAF_USDA=4.918
NC_035082.1	58696961	.	T	C	.	.	MAF_INRAE=22.152
NC_035082.1	58696991	.	C	T	.	.	MAF_INRAE=39.241
NC_035082.1	58696992	.	C	T	.	.	MAF_INRAE=5.0
NC_035082.1	58697022	.	T	C	.	.	MAF_USDA=6.25
NC_035082.1	58697036	.	G	T	.	.	MAF_INRAE=17.5
NC_035082.1	58697061	.	T	A	.	.	MAF_INRAE=10.833;MAF_USDA=27.083
NC_035082.1	58697091	.	G	T	.	.	MAF_INRAE=22.152;MAF_USDA=31.176
NC_035082.1	58697114	.	G	A	.	.	MAF_INRAE=12.658;MAF_USDA=11.176
NC_035082.1	58697135	.	A	G	.	.	MAF_INRAE=15.0;MAF_USDA=8.197
NC_035082.1	58697169	.	A	T	.	.	MAF_USDA=2.459
NC_035082.1	58697171	.	G	T	.	.	MAF_USDA=2.459
NC_035082.1	58697176	.	C	T	.	.	MAF_INRAE=5.0
NC_035082.1	58697186	.	A	G	.	.	MAF_INRAE=23.418;MAF_USDA=34.118
NC_035082.1	58697188	.	T	G	.	.	MAF_INRAE=17.5;MAF_USDA=31.176
NC_035082.1	58697194	.	A	C	.	.	MAF_INRAE=19.167;MAF_USDA=31.25
NC_035082.1	58697201	.	C	A	.	.	MAF_INRAE=1.667
NC_035082.1	58697206	.	C	T	.	.	MAF_INRAE=2.5
NC_035082.1	58697211	.	A	G	.	.	MAF_USDA=4.098
NC_035082.1	58697275	.	G	T	.	.	MAF_USDA=1.639
NC_035082.1	58697302	.	G	T	.	.	MAF_USDA=1.639
NC_035082.1	58697337	.	G	A	.	.	MAF_INRAE=20.833;MAF_USDA=42.353
NC_035082.1	58697370	.	C	T	.	.	MAF_INRAE=25.316;MAF_USDA=42.353
NC_035082.1	58697391	.	C	T	.	.	MAF_USDA=2.459
NC_035082.1	58697429	.	G	C	.	.	MAF_INRAE=15.789;MAF_USDA=2.459
NC_035082.1	58697554	.	C	A	.	.	MAF_INRAE=8.333
NC_035082.1	58697583	.	C	A	.	.	MAF_INRAE=20.886;MAF_USDA=30.588
NC_035082.1	58697598	.	A	G	.	.	MAF_INRAE=15.789;MAF_USDA=1.639
NC_035082.1	58697600	.	G	A	.	.	MAF_INRAE=15.0;MAF_USDA=8.197
NC_035082.1	58697609	.	A	T	.	.	MAF_INRAE=11.667;MAF_USDA=18.824
NC_035082.1	58697614	.	G	A	.	.	MAF_USDA=3.279
NC_035082.1	58697622	.	G	T	.	.	MAF_INRAE=20.886;MAF_USDA=31.765
NC_035082.1	58697643	.	A	C	.	.	MAF_USDA=1.639
NC_035082.1	58697650	.	G	T	.	.	MAF_USDA=4.918
NC_035082.1	58697678	.	G	T	.	.	MAF_INRAE=37.342;MAF_USDA=47.059
NC_035082.1	58697691	.	A	G	.	.	MAF_INRAE=37.342
NC_035082.1	58697789	.	G	A	.	.	MAF_INRAE=8.333
NC_035082.1	58697893	.	G	T	.	.	MAF_INRAE=20.253;MAF_USDA=30.588
NC_035082.1	58697937	.	T	C	.	.	MAF_INRAE=36.842;MAF_USDA=30.588
NC_035082.1	58697938	.	T	A	.	.	MAF_USDA=31.765
NC_035082.1	58697939	.	C	T	.	.	MAF_USDA=8.197
NC_035082.1	58698038	.	A	T	.	.	MAF_INRAE=20.253;MAF_USDA=36.471
NC_035082.1	58698045	.	T	A	.	.	MAF_USDA=4.918
NC_035082.1	58698080	.	G	T	.	.	MAF_INRAE=20.886;MAF_USDA=28.824
NC_035082.1	58698108	.	A	G	.	.	MAF_INRAE=5.0
NC_035082.1	58698155	.	C	T	.	.	MAF_USDA=4.167
NC_035082.1	58698318	.	C	T	.	.	MAF_USDA=3.529
NC_035082.1	58699057	.	A	C	.	.	MAF_USDA=6.25
NC_035082.1	58699134	.	G	A	.	.	MAF_USDA=1.765
NC_035082.1	58699144	.	G	A	.	.	MAF_INRAE=5.263;MAF_USDA=7.059
NC_035082.1	58699174	.	T	C	.	.	MAF_INRAE=9.167;MAF_USDA=12.941
NC_035082.1	58699221	.	A	C	.	.	MAF_INRAE=11.667;MAF_USDA=22.353
NC_035082.1	58699222	.	A	C	.	.	MAF_INRAE=46.203;MAF_USDA=41.667
NC_035082.1	58699255	.	A	C	.	.	MAF_INRAE=2.532;MAF_USDA=8.929
NC_035082.1	58699259	.	T	A	.	.	MAF_USDA=1.667
NC_035082.1	58699284	.	G	A	.	.	MAF_INRAE=46.203;MAF_USDA=30.588
NC_035082.1	58699296	.	T	A	.	.	MAF_INRAE=24.684;MAF_USDA=38.824
NC_035082.1	58699403	.	A	G	.	.	MAF_USDA=6.25
NC_035082.1	58699438	.	A	G	.	.	MAF_INRAE=27.215;MAF_USDA=29.412
NC_035082.1	58699580	.	C	T	.	.	MAF_INRAE=49.367;MAF_USDA=35.882
NC_035082.1	58699590	.	T	C	.	.	MAF_USDA=2.459
NC_035082.1	58699652	.	CGTG	CGTA	.	.	MAF_USDA=39.583
NC_035082.1	58699762	.	T	G	.	.	MAF_USDA=1.639
NC_035082.1	58699794	.	C	T	.	.	MAF_INRAE=20.253;MAF_USDA=47.059
NC_035082.1	58699817	.	A	T	.	.	MAF_USDA=2.5
NC_035082.1	58699836	.	G	A	.	.	MAF_USDA=2.459
NC_035082.1	58699843	.	T	A	.	.	MAF_INRAE=2.532;MAF_USDA=14.706
NC_035082.1	58699862	.	C	T	.	.	MAF_INRAE=2.532;MAF_USDA=8.235
NC_035082.1	58699880	.	C	T	.	.	MAF_USDA=9.016
NC_035082.1	58699956	.	C	T	.	.	MAF_USDA=1.639
NC_035082.1	58699973	.	C	T	.	.	MAF_INRAE=5.0;MAF_USDA=1.639
NC_035082.1	58700001	.	C	T	.	.	MAF_USDA=5.738
NC_035082.1	58700066	.	T	G	.	.	MAF_INRAE=22.152;MAF_USDA=48.824
NC_035082.1	58700121	.	T	C	.	.	MAF_INRAE=24.051;MAF_USDA=47.647
NC_035082.1	58700167	.	A	C	.	.	MAF_USDA=9.016
NC_035082.1	58700210	.	C	T	.	.	MAF_USDA=1.639
NC_035082.1	58700252	.	A	C	.	.	MAF_INRAE=21.053;MAF_USDA=38.824
NC_035082.1	58700286	.	C	A	.	.	MAF_USDA=2.459
NC_035082.1	58700306	.	C	A	.	.	MAF_USDA=35.417
NC_035082.1	58700308	.	G	A	.	.	MAF_USDA=35.417
NC_035082.1	58700393	.	A	G	.	.	MAF_INRAE=5.263;MAF_USDA=7.059
NC_035082.1	58700471	.	G	C	.	.	MAF_USDA=4.918
NC_035082.1	58700490	.	G	A	.	.	MAF_INRAE=22.785;MAF_USDA=14.706
NC_035082.1	58700495	.	T	G	.	.	MAF_INRAE=24.051;MAF_USDA=48.235
NC_035082.1	58700528	.	T	C	.	.	MAF_INRAE=14.557;MAF_USDA=17.647
NC_035082.1	58700590	.	G	C	.	.	MAF_INRAE=23.418;MAF_USDA=47.024
NC_035082.1	58700600	.	T	C	.	.	MAF_INRAE=2.532;MAF_USDA=8.929
NC_035082.1	58700613	.	T	A	.	.	MAF_INRAE=22.785;MAF_USDA=47.647
NC_035082.1	58700710	.	A	G	.	.	MAF_INRAE=23.333;MAF_USDA=45.882
NC_035082.1	58700712	.	C	A	.	.	MAF_INRAE=7.5;MAF_USDA=1.176
NC_035082.1	58700715	.	G	T	.	.	MAF_INRAE=46.667;MAF_USDA=33.333
NC_035082.1	58700756	.	C	T	.	.	MAF_INRAE=5.0
NC_035082.1	58700799	.	C	T	.	.	MAF_USDA=1.639
NC_035082.1	58700828	.	C	A	.	.	MAF_USDA=4.118
NC_035082.1	58700837	.	C	T	.	.	MAF_INRAE=45.0
NC_035082.1	58700838	.	T	C	.	.	MAF_INRAE=45.0
NC_035082.1	58700892	.	G	A	.	.	MAF_INRAE=2.5;MAF_USDA=4.167
NC_035082.1	58700895	.	T	G	.	.	MAF_INRAE=15.0;MAF_USDA=5.738
NC_035082.1	58700957	.	G	A	.	.	MAF_USDA=24.59
NC_035082.1	58700963	.	A	G	.	.	MAF_USDA=8.197
NC_035082.1	58701021	.	A	T	.	.	MAF_USDA=2.459
NC_035082.1	58701038	.	A	G	.	.	MAF_USDA=4.167
NC_035082.1	58701056	.	C	G	.	.	MAF_USDA=33.333
NC_035082.1	58701195	.	G	A	.	.	MAF_USDA=1.639
NC_035082.1	58701197	.	C	G	.	.	MAF_USDA=3.279
NC_035082.1	58701234	.	C	T	.	.	MAF_USDA=18.75
NC_035082.1	58701235	.	T	C	.	.	MAF_USDA=37.5
NC_035082.1	58701296	.	G	A	.	.	MAF_USDA=6.25
NC_035082.1	58701527	.	G	A	.	.	MAF_USDA=1.639
NC_035082.1	58701562	.	C	T	.	.	MAF_INRAE=13.158
NC_035082.1	58701795	.	G	A	.	.	MAF_INRAE=5.263
NC_035082.1	58701927	.	C	T	.	.	MAF_USDA=1.639
NC_035082.1	58701959	.	T	A	.	.	MAF_USDA=39.583
NC_035082.1	58701974	.	C	T	.	.	MAF_USDA=2.083
NC_035082.1	58702305	.	G	T	.	.	MAF_USDA=50.0
NC_035082.1	58702359	.	G	A	.	.	MAF_USDA=22.917
NC_035082.1	58702475	.	C	G	.	.	MAF_USDA=50.0
NC_035082.1	58702615	.	C	T	.	.	MAF_USDA=2.353
NC_035082.1	58702649	.	C	A	.	.	MAF_INRAE=15.19;MAF_USDA=16.471
NC_035082.1	58702661	.	C	A	.	.	MAF_INRAE=5.0;MAF_USDA=1.639
NC_035082.1	58702686	.	C	G	.	.	MAF_INRAE=2.532;MAF_USDA=6.471
NC_035082.1	58702782	.	A	C	.	.	MAF_INRAE=17.089;MAF_USDA=32.941
NC_035082.1	58702848	.	A	C	.	.	MAF_USDA=1.639
NC_035082.1	58702870	.	C	T	.	.	MAF_USDA=1.765
NC_035082.1	58702892	.	G	A	.	.	MAF_INRAE=5.0
NC_035082.1	58702894	.	T	C	.	.	MAF_INRAE=17.722;MAF_USDA=41.176
NC_035082.1	58702941	.	C	A	.	.	MAF_INRAE=2.532;MAF_USDA=8.235
NC_035082.1	58702973	.	T	C	.	.	MAF_INRAE=1.667
NC_035082.1	58703049	.	C	A	.	.	MAF_USDA=2.353
NC_035082.1	58703050	.	A	T	.	.	MAF_INRAE=15.789
NC_035082.1	58703051	.	T	A	.	.	MAF_INRAE=22.5;MAF_USDA=46.471
NC_035082.1	58703093	.	A	G	.	.	MAF_INRAE=17.089;MAF_USDA=37.647
NC_035082.1	58703195	.	A	C	.	.	MAF_INRAE=5.263
NC_035082.1	58703218	.	T	A	.	.	MAF_INRAE=9.494;MAF_USDA=2.353
NC_035082.1	58703238	.	A	T	.	.	MAF_USDA=1.639
NC_035082.1	58703304	.	T	C	.	.	MAF_USDA=12.353
NC_035082.1	58703330	.	C	T	.	.	MAF_USDA=4.918
NC_035082.1	58703359	.	C	G	.	.	MAF_USDA=2.459
NC_035082.1	58703435	.	C	A	.	.	MAF_INRAE=10.127;MAF_USDA=3.529
NC_035082.1	58703453	.	T	C	.	.	MAF_USDA=1.176
NC_035082.1	58703484	.	G	A	.	.	MAF_USDA=2.459
NC_035082.1	58703486	.	G	C	.	.	MAF_USDA=2.459
NC_035082.1	58703517	.	C	G	.	.	MAF_INRAE=23.418;MAF_USDA=45.294
NC_035082.1	58703546	.	G	A	.	.	MAF_INRAE=26.316;MAF_USDA=45.882
NC_035082.1	58703569	.	A	G	.	.	MAF_INRAE=46.203;MAF_USDA=28.235
NC_035082.1	58703575	.	T	G	.	.	MAF_INRAE=46.203;MAF_USDA=28.824
NC_035082.1	58703596	.	G	A	.	.	MAF_INRAE=5.263;MAF_USDA=6.471
NC_035082.1	58703616	.	C	T	.	.	MAF_USDA=2.459
NC_035082.1	58703669	.	G	A	.	.	MAF_USDA=4.167
NC_035082.1	58703692	.	A	G	.	.	MAF_USDA=3.279
NC_035082.1	58703840	.	A	G	.	.	MAF_INRAE=10.127;MAF_USDA=4.118
NC_035082.1	58703857	.	A	C	.	.	MAF_INRAE=23.418;MAF_USDA=48.235
NC_035082.1	58703902	.	G	T	.	.	MAF_USDA=2.459
NC_035082.1	58703907	.	T	G	.	.	MAF_INRAE=46.835;MAF_USDA=29.412
NC_035082.1	58703931	.	C	T	.	.	MAF_INRAE=26.582;MAF_USDA=25.294
NC_035082.1	58703954	.	G	C	.	.	MAF_INRAE=11.667;MAF_USDA=9.016
NC_035082.1	58703958	.	G	A	.	.	MAF_INRAE=2.532;MAF_USDA=8.235
NC_035082.1	58704023	.	C	T	.	.	MAF_INRAE=45.57;MAF_USDA=29.412
NC_035082.1	58704024	.	G	A	.	.	MAF_USDA=1.639
NC_035082.1	58704039	.	C	A	.	.	MAF_INRAE=5.0
NC_035082.1	58704070	.	G	T	.	.	MAF_USDA=1.639
NC_035082.1	58704120	.	C	G	.	.	MAF_USDA=1.639
NC_035082.1	58704164	.	A	C	.	.	MAF_INRAE=21.053;MAF_USDA=38.824
NC_035082.1	58704177	.	G	A	.	.	MAF_USDA=1.176
NC_035082.1	58704207	.	G	T	.	.	MAF_USDA=2.459
NC_035082.1	58704212	.	A	G	.	.	MAF_INRAE=16.456;MAF_USDA=38.235
NC_035082.1	58704221	.	T	G	.	.	MAF_INRAE=15.0
NC_035082.1	58704227	.	G	T	.	.	MAF_INRAE=2.532;MAF_USDA=14.583
NC_035082.1	58704229	.	T	A	.	.	MAF_INRAE=22.785;MAF_USDA=48.235
NC_035082.1	58704233	.	C	T	.	.	MAF_INRAE=13.333;MAF_USDA=19.412
NC_035082.1	58704256	.	G	A	.	.	MAF_INRAE=10.127;MAF_USDA=2.083
NC_035082.1	58704292	.	G	A	.	.	MAF_USDA=4.167
NC_035082.1	58704324	.	A	C	.	.	MAF_USDA=4.918
NC_035082.1	58704332	.	T	G	.	.	MAF_INRAE=22.785;MAF_USDA=20.0
NC_035082.1	58704350	.	A	G	.	.	MAF_INRAE=22.785;MAF_USDA=20.0
NC_035082.1	58704351	.	C	T	.	.	MAF_INRAE=46.203;MAF_USDA=28.824
NC_035082.1	58704410	.	C	T	.	.	MAF_INRAE=38.608;MAF_USDA=8.824
NC_035082.1	58704463	.	G	A	.	.	MAF_INRAE=23.418;MAF_USDA=48.824
NC_035082.1	58704587	.	G	A	.	.	MAF_USDA=2.459
NC_035082.1	58704589	.	C	T	.	.	MAF_INRAE=28.481;MAF_USDA=32.941
NC_035082.1	58704616	.	C	T	.	.	MAF_USDA=4.918
NC_035082.1	58704665	.	A	G	.	.	MAF_USDA=1.639
NC_035082.1	58704818	.	G	A	.	.	MAF_INRAE=50.0;MAF_USDA=27.647
NC_035082.1	58704890	.	A	C	.	.	MAF_INRAE=38.608;MAF_USDA=30.588
NC_035082.1	58704903	.	T	A	.	.	MAF_INRAE=22.785;MAF_USDA=4.167
NC_035082.1	58705003	.	C	T	.	.	MAF_INRAE=5.263;MAF_USDA=5.882
NC_035082.1	58705028	.	T	G	.	.	MAF_INRAE=11.667
NC_035082.1	58705112	.	A	G	.	.	MAF_INRAE=31.646;MAF_USDA=43.529
NC_035082.1	58705175	.	G	T	.	.	MAF_USDA=1.176
NC_035082.1	58705188	.	C	T	.	.	MAF_USDA=2.459
NC_035082.1	58705207	.	T	A	.	.	MAF_INRAE=22.785;MAF_USDA=4.167
NC_035082.1	58705419	.	C	A	.	.	MAF_USDA=5.738
NC_035082.1	58705452	.	C	T	.	.	MAF_USDA=3.279
NC_035082.1	58705552	.	A	C	.	.	MAF_USDA=6.522
NC_035082.1	58705611	.	G	A	.	.	MAF_INRAE=15.0;MAF_USDA=9.016
NC_035082.1	58705626	.	G	A	.	.	MAF_USDA=2.459
NC_035082.1	58705688	.	T	C	.	.	MAF_INRAE=15.0;MAF_USDA=3.279
NC_035082.1	58705707	.	G	T	.	.	MAF_USDA=2.459
NC_035082.1	58705745	.	GTGCCATCTTTT	GTGCCATCTTTC	.	.	MAF_USDA=23.913
NC_035082.1	58705756	.	T	C	.	.	MAF_INRAE=9.167
NC_035082.1	58705757	.	G	A	.	.	MAF_INRAE=29.167
NC_035082.1	58705794	.	C	T	.	.	MAF_USDA=1.639
NC_035082.1	58705831	.	A	G	.	.	MAF_USDA=3.279
NC_035082.1	58705861	.	G	A	.	.	MAF_INRAE=7.5;MAF_USDA=2.174
NC_035082.1	58705952	.	C	T	.	.	MAF_INRAE=35.833;MAF_USDA=7.738
NC_035082.1	58706004	.	G	A	.	.	MAF_INRAE=1.667;MAF_USDA=7.143
NC_035082.1	58706105	.	C	T	.	.	MAF_INRAE=29.167;MAF_USDA=2.976
NC_035082.1	58706106	.	C	T	.	.	MAF_INRAE=29.167;MAF_USDA=4.762
NC_035082.1	58706129	.	C	T	.	.	MAF_USDA=2.381
NC_035082.1	58706226	.	C	T	.	.	MAF_USDA=4.098
NC_035082.1	58706315	.	C	A	.	.	MAF_INRAE=8.333;MAF_USDA=35.119
NC_035082.1	58706342	.	C	A	.	.	MAF_USDA=4.167
NC_035082.1	58706348	.	T	A	.	.	MAF_INRAE=20.0;MAF_USDA=16.071
NC_035082.1	58706426	.	T	C	.	.	MAF_INRAE=20.0;MAF_USDA=4.348
NC_035082.1	58706541	.	C	T	.	.	MAF_USDA=1.639
NC_035082.1	58706579	.	A	G	.	.	MAF_USDA=1.639
NC_035082.1	58706661	.	T	A	.	.	MAF_USDA=2.381
NC_035082.1	58706669	.	C	G	.	.	MAF_USDA=2.381
NC_035082.1	58706694	.	C	A	.	.	MAF_USDA=27.381
NC_035082.1	58706713	.	A	T	.	.	MAF_USDA=27.273
NC_035082.1	58706921	.	T	A	.	.	MAF_USDA=41.304
NC_035082.1	58706991	.	T	A	.	.	MAF_USDA=40.476
NC_035082.1	58706992	.	T	A	.	.	MAF_USDA=40.0
NC_035082.1	58707049	.	C	T	.	.	MAF_USDA=3.529
NC_035082.1	58707051	.	A	G	.	.	MAF_USDA=3.529
NC_035082.1	58707064	.	C	G	.	.	MAF_USDA=4.167
NC_035082.1	58707080	.	C	A	.	.	MAF_USDA=32.941
NC_035082.1	58707161	.	A	T	.	.	MAF_INRAE=5.263;MAF_USDA=4.167
NC_035082.1	58707193	.	C	A	.	.	MAF_INRAE=30.38;MAF_USDA=42.941
NC_035082.1	58707194	.	A	T	.	.	MAF_INRAE=1.667;MAF_USDA=6.471
NC_035082.1	58707197	.	T	G	.	.	MAF_INRAE=30.0;MAF_USDA=34.706
NC_035082.1	58707204	.	A	T	.	.	MAF_INRAE=7.595;MAF_USDA=32.353
NC_035082.1	58707214	.	T	C	.	.	MAF_USDA=1.639
NC_035082.1	58707230	.	G	A	.	.	MAF_USDA=1.639
NC_035082.1	58707266	.	T	A	.	.	MAF_INRAE=5.263;MAF_USDA=14.583
NC_035082.1	58707296	.	T	C	.	.	MAF_INRAE=10.127;MAF_USDA=7.647
NC_035082.1	58707332	.	A	C	.	.	MAF_USDA=4.167
NC_035082.1	58707347	.	G	T	.	.	MAF_USDA=2.353
NC_035082.1	58707529	.	A	T	.	.	MAF_INRAE=7.595;MAF_USDA=32.941
NC_035082.1	58707532	.	A	T	.	.	MAF_INRAE=11.667;MAF_USDA=17.647
NC_035082.1	58707540	.	T	C	.	.	MAF_USDA=2.459
NC_035082.1	58707627	.	C	T	.	.	MAF_USDA=4.167
NC_035082.1	58707637	.	A	C	.	.	MAF_INRAE=12.658;MAF_USDA=17.647
NC_035082.1	58707717	.	C	A	.	.	MAF_INRAE=15.0;MAF_USDA=3.279
NC_035082.1	58707728	.	A	G	.	.	MAF_INRAE=10.127;MAF_USDA=7.647
NC_035082.1	58707771	.	G	A	.	.	MAF_USDA=3.529
NC_035082.1	58707941	.	T	A	.	.	MAF_INRAE=12.658;MAF_USDA=20.588
NC_035082.1	58707948	.	C	T	.	.	MAF_INRAE=12.658;MAF_USDA=27.059
NC_035082.1	58708132	.	C	G	.	.	MAF_INRAE=31.013;MAF_USDA=39.412
NC_035082.1	58708171	.	A	G	.	.	MAF_INRAE=36.709;MAF_USDA=7.059
NC_035082.1	58708218	.	T	C	.	.	MAF_INRAE=15.19;MAF_USDA=16.667
NC_035082.1	58708317	.	C	T	.	.	MAF_USDA=1.639
NC_035082.1	58708430	.	C	T	.	.	MAF_INRAE=10.127;MAF_USDA=1.765
NC_035082.1	58708473	.	A	C	.	.	MAF_INRAE=12.658;MAF_USDA=22.353
NC_035082.1	58708481	.	G	A	.	.	MAF_USDA=4.098
NC_035082.1	58708619	.	A	T	.	.	MAF_USDA=1.176
NC_035082.1	58708674	.	A	C	.	.	MAF_INRAE=8.333;MAF_USDA=33.333
NC_035082.1	58708695	.	T	A	.	.	MAF_USDA=4.098
NC_035082.1	58708712	.	G	T	.	.	MAF_USDA=2.353
NC_035082.1	58708713	.	A	G	.	.	MAF_USDA=1.639
NC_035082.1	58708971	.	C	T	.	.	MAF_USDA=2.353
NC_035082.1	58709029	.	G	A	.	.	MAF_USDA=4.098
NC_035082.1	58709037	.	T	G	.	.	MAF_INRAE=7.595;MAF_USDA=31.176
NC_035082.1	58709042	.	C	A	.	.	MAF_USDA=4.098
NC_035082.1	58709059	.	A	T	.	.	MAF_USDA=2.459
NC_035082.1	58709106	.	C	T	.	.	MAF_INRAE=4.167
NC_035082.1	58709198	.	G	A	.	.	MAF_USDA=3.279
NC_035082.1	58709229	.	C	A	.	.	MAF_INRAE=20.253;MAF_USDA=44.118
NC_035082.1	58709237	.	C	T	.	.	MAF_INRAE=11.667;MAF_USDA=32.787
NC_035082.1	58709238	.	A	C	.	.	MAF_USDA=4.167
NC_035082.1	58709282	.	T	G	.	.	MAF_INRAE=2.532;MAF_USDA=6.471
NC_035082.1	58709335	.	T	G	.	.	MAF_INRAE=12.025;MAF_USDA=21.176
NC_035082.1	58709355	.	A	T	.	.	MAF_INRAE=19.167;MAF_USDA=9.836
NC_035082.1	58709460	.	G	T	.	.	MAF_USDA=4.167
NC_035082.1	58709479	.	G	A	.	.	MAF_INRAE=12.658;MAF_USDA=20.0
NC_035082.1	58709575	.	G	A	.	.	MAF_INRAE=12.658;MAF_USDA=21.765
NC_035082.1	58709598	.	T	A	.	.	MAF_INRAE=10.127;MAF_USDA=1.765
NC_035082.1	58709627	.	G	A	.	.	MAF_USDA=4.167
NC_035082.1	58709685	.	G	C	.	.	MAF_USDA=1.639
NC_035082.1	58709711	.	G	T	.	.	MAF_USDA=4.098
NC_035082.1	58709747	.	G	A	.	.	MAF_USDA=4.167
NC_035082.1	58709786	.	A	C	.	.	MAF_INRAE=12.658;MAF_USDA=22.941
NC_035082.1	58709812	.	G	A	.	.	MAF_INRAE=7.595;MAF_USDA=30.588
NC_035082.1	58709815	.	C	A	.	.	MAF_INRAE=8.333;MAF_USDA=30.588
NC_035082.1	58709978	.	C	T	.	.	MAF_INRAE=13.291;MAF_USDA=22.353
NC_035082.1	58709991	.	G	A	.	.	MAF_INRAE=8.333
NC_035082.1	58710006	.	T	G	.	.	MAF_USDA=4.098
NC_035082.1	58710129	.	C	A	.	.	MAF_USDA=4.167
NC_035082.1	58710179	.	G	T	.	.	MAF_USDA=3.279
NC_035082.1	58710205	.	C	A	.	.	MAF_INRAE=2.532;MAF_USDA=7.059
NC_035082.1	58710264	.	C	G	.	.	MAF_INRAE=12.658;MAF_USDA=24.118
NC_035082.1	58710323	.	G	T	.	.	MAF_USDA=2.459
NC_035082.1	58710440	.	C	T	.	.	MAF_USDA=1.639
NC_035082.1	58710441	.	A	G	.	.	MAF_USDA=1.639
NC_035082.1	58710445	.	T	A	.	.	MAF_USDA=4.167
NC_035082.1	58710592	.	C	T	.	.	MAF_USDA=4.167
NC_035082.1	58710637	.	C	T	.	.	MAF_INRAE=6.667;MAF_USDA=4.167
NC_035082.1	58710744	.	A	T	.	.	MAF_INRAE=12.658;MAF_USDA=20.0
NC_035082.1	58710757	.	C	T	.	.	MAF_USDA=2.459
NC_035082.1	58710799	.	T	C	.	.	MAF_USDA=1.765
NC_035082.1	58710841	.	C	G	.	.	MAF_INRAE=11.667;MAF_USDA=7.377
NC_035082.1	58710904	.	G	T	.	.	MAF_INRAE=9.494;MAF_USDA=7.059
NC_035082.1	58710928	.	T	G	.	.	MAF_INRAE=12.658;MAF_USDA=22.941
NC_035082.1	58711046	.	T	A	.	.	MAF_INRAE=12.658;MAF_USDA=22.353
NC_035082.1	58711099	.	T	A	.	.	MAF_USDA=2.459
NC_035082.1	58711263	.	G	C	.	.	MAF_INRAE=20.253;MAF_USDA=46.471
NC_035082.1	58711291	.	G	A	.	.	MAF_INRAE=9.494;MAF_USDA=4.706
NC_035082.1	58711386	.	A	G	.	.	MAF_INRAE=11.667;MAF_USDA=5.738
NC_035082.1	58711425	.	A	G	.	.	MAF_INRAE=12.658;MAF_USDA=24.118
NC_035082.1	58711454	.	G	A	.	.	MAF_USDA=10.0
NC_035082.1	58711519	.	A	G	.	.	MAF_USDA=2.459
NC_035082.1	58711524	.	G	T	.	.	MAF_USDA=2.459
NC_035082.1	58711529	.	A	C	.	.	MAF_USDA=2.459
NC_035082.1	58711548	.	G	T	.	.	MAF_INRAE=21.053;MAF_USDA=22.917
NC_035082.1	58711763	.	G	T	.	.	MAF_USDA=2.542
NC_035082.1	58712708	.	G	C	.	.	MAF_USDA=3.333
NC_035082.1	58712796	.	T	C	.	.	MAF_INRAE=15.789;MAF_USDA=1.639
NC_035082.1	58712881	.	G	A	.	.	MAF_INRAE=36.842;MAF_USDA=38.824
NC_035082.1	58712948	.	C	T	.	.	MAF_USDA=6.25
NC_035082.1	58713044	.	T	G	.	.	MAF_INRAE=20.253;MAF_USDA=44.706
NC_035082.1	58713071	.	A	T	.	.	MAF_USDA=6.25
NC_035082.1	58713115	.	T	A	.	.	MAF_INRAE=29.747;MAF_USDA=38.235
NC_035082.1	58713130	.	T	C	.	.	MAF_INRAE=8.228;MAF_USDA=35.882
NC_035082.1	58713148	.	T	C	.	.	MAF_INRAE=8.333;MAF_USDA=1.639
NC_035082.1	58713155	.	C	T	.	.	MAF_INRAE=4.167
NC_035082.1	58713165	.	C	A	.	.	MAF_INRAE=4.167
NC_035082.1	58713234	.	G	T	.	.	MAF_USDA=6.25
NC_035082.1	58713267	.	C	G	.	.	MAF_INRAE=10.127;MAF_USDA=4.706
NC_035082.1	58713279	.	T	G	.	.	MAF_INRAE=15.789;MAF_USDA=5.294
NC_035082.1	58713314	.	T	G	.	.	MAF_USDA=1.639
NC_035082.1	58713482	.	G	A	.	.	MAF_INRAE=22.785;MAF_USDA=25.294
NC_035082.1	58713529	.	T	C	.	.	MAF_INRAE=7.595;MAF_USDA=33.333
NC_035082.1	58713538	.	A	G	.	.	MAF_INRAE=7.595;MAF_USDA=36.471
NC_035082.1	58713552	.	C	T	.	.	MAF_INRAE=7.595
NC_035082.1	58713590	.	C	T	.	.	MAF_INRAE=5.263;MAF_USDA=5.882
NC_035082.1	58713591	.	G	A	.	.	MAF_INRAE=7.595;MAF_USDA=34.706
NC_035082.1	58713669	.	A	C	.	.	MAF_INRAE=22.785;MAF_USDA=24.706
NC_035082.1	58713697	.	T	C	.	.	MAF_USDA=4.918
NC_035082.1	58713766	.	C	A	.	.	MAF_USDA=4.167
NC_035082.1	58713767	.	C	A	.	.	MAF_USDA=4.167
NC_035082.1	58713782	.	C	T	.	.	MAF_INRAE=2.532;MAF_USDA=7.059
NC_035082.1	58713784	.	A	G	.	.	MAF_INRAE=15.0;MAF_USDA=3.279
NC_035082.1	58713786	.	C	T	.	.	MAF_USDA=2.459
NC_035082.1	58713787	.	G	A	.	.	MAF_INRAE=12.658;MAF_USDA=17.059
NC_035082.1	58713792	.	T	G	.	.	MAF_INRAE=12.658;MAF_USDA=18.235
NC_035082.1	58713798	.	T	C	.	.	MAF_INRAE=12.658;MAF_USDA=18.235
NC_035082.1	58713815	.	G	A	.	.	MAF_USDA=2.459
NC_035082.1	58713901	.	G	A	.	.	MAF_INRAE=31.013;MAF_USDA=39.412
NC_035082.1	58713927	.	A	G	.	.	MAF_USDA=5.882
NC_035082.1	58713986	.	C	T	.	.	MAF_INRAE=12.658;MAF_USDA=18.235
NC_035082.1	58713987	.	G	A	.	.	MAF_USDA=1.639
NC_035082.1	58714009	.	A	T	.	.	MAF_INRAE=7.595;MAF_USDA=32.353
NC_035082.1	58714036	.	C	T	.	.	MAF_INRAE=5.263;MAF_USDA=5.294
NC_035082.1	58714118	.	T	A	.	.	MAF_USDA=1.639
NC_035082.1	58714125	.	G	T	.	.	MAF_INRAE=15.789;MAF_USDA=18.824
NC_035082.1	58714134	.	G	A	.	.	MAF_USDA=3.333
NC_035082.1	58714142	.	G	A	.	.	MAF_USDA=4.167
NC_035082.1	58714146	.	G	A	.	.	MAF_USDA=4.167
NC_035082.1	58714229	.	G	A	.	.	MAF_INRAE=15.789;MAF_USDA=18.452
NC_035082.1	58714240	.	C	A	.	.	MAF_INRAE=15.789;MAF_USDA=18.675
NC_035082.1	58714291	.	C	A	.	.	MAF_USDA=2.5
NC_035082.1	58714444	.	G	T	.	.	MAF_USDA=3.279
NC_035082.1	58714459	.	A	G	.	.	MAF_USDA=2.459
NC_035082.1	58714502	.	A	T	.	.	MAF_USDA=3.279
NC_035082.1	58714507	.	A	T	.	.	MAF_INRAE=15.789
NC_035082.1	58714578	.	T	G	.	.	MAF_INRAE=12.658;MAF_USDA=20.0
NC_035082.1	58714652	.	T	G	.	.	MAF_INRAE=10.127;MAF_USDA=5.294
NC_035082.1	58714676	.	G	T	.	.	MAF_INRAE=22.785;MAF_USDA=24.706
NC_035082.1	58714692	.	G	A	.	.	MAF_INRAE=10.127;MAF_USDA=2.941
NC_035082.1	58714781	.	G	A	.	.	MAF_USDA=2.459
NC_035082.1	58714793	.	T	C	.	.	MAF_INRAE=7.595;MAF_USDA=34.118
NC_035082.1	58714921	.	C	T	.	.	MAF_INRAE=7.595
NC_035082.1	58715180	.	C	T	.	.	MAF_INRAE=31.013;MAF_USDA=39.412
NC_035082.1	58715183	.	G	A	.	.	MAF_USDA=2.459
NC_035082.1	58715360	.	T	C	.	.	MAF_INRAE=7.595;MAF_USDA=34.706
NC_035082.1	58715409	.	C	G	.	.	MAF_USDA=4.098
NC_035082.1	58715501	.	G	A	.	.	MAF_INRAE=27.215;MAF_USDA=4.706
NC_035082.1	58715514	.	A	C	.	.	MAF_USDA=4.098
NC_035082.1	58715517	.	T	C	.	.	MAF_USDA=5.738
NC_035082.1	58715518	.	C	A	.	.	MAF_USDA=2.941
NC_035082.1	58715551	.	ATTT	ATTA	.	.	MAF_USDA=16.667
NC_035082.1	58715577	.	A	G	.	.	MAF_USDA=2.353
NC_035082.1	58715584	.	A	T	.	.	MAF_INRAE=9.494;MAF_USDA=1.765
NC_035082.1	58715678	.	A	G	.	.	MAF_USDA=3.571
NC_035082.1	58715713	.	T	C	.	.	MAF_INRAE=6.329;MAF_USDA=7.059
NC_035082.1	58715752	.	T	C	.	.	MAF_INRAE=29.114;MAF_USDA=41.765
NC_035082.1	58715763	.	C	T	.	.	MAF_INRAE=45.57;MAF_USDA=40.0
NC_035082.1	58715778	.	G	T	.	.	MAF_INRAE=18.987;MAF_USDA=38.235
NC_035082.1	58715814	.	C	T	.	.	MAF_INRAE=9.494;MAF_USDA=1.765
NC_035082.1	58715871	.	A	G	.	.	MAF_USDA=35.542
NC_035082.1	58716389	.	G	T	.	.	MAF_USDA=4.167
NC_035082.1	58716407	.	T	G	.	.	MAF_USDA=6.25
NC_035082.1	58716423	.	T	A	.	.	MAF_INRAE=8.228;MAF_USDA=32.941
NC_035082.1	58716527	.	T	G	.	.	MAF_INRAE=5.263;MAF_USDA=34.118
NC_035082.1	58716707	.	T	A	.	.	MAF_INRAE=10.127;MAF_USDA=2.941
NC_035082.1	58716737	.	C	A	.	.	MAF_USDA=1.639
NC_035082.1	58716739	.	T	G	.	.	MAF_USDA=1.639
NC_035082.1	58716757	.	A	T	.	.	MAF_INRAE=9.494;MAF_USDA=34.118
NC_035082.1	58716761	.	A	G	.	.	MAF_INRAE=10.833;MAF_USDA=34.118
NC_035082.1	58716879	.	A	G	.	.	MAF_USDA=1.639
NC_035082.1	58716893	.	G	A	.	.	MAF_INRAE=27.215;MAF_USDA=37.059
NC_035082.1	58716897	.	C	T	.	.	MAF_INRAE=28.333;MAF_USDA=3.529
NC_035082.1	58716939	.	G	A	.	.	MAF_INRAE=7.595;MAF_USDA=34.118
NC_035082.1	58716944	.	T	A	.	.	MAF_INRAE=7.595;MAF_USDA=34.118
NC_035082.1	58716982	.	T	A	.	.	MAF_USDA=4.918
NC_035082.1	58716996	.	G	A	.	.	MAF_INRAE=7.595;MAF_USDA=34.706
NC_035082.1	58717040	.	A	G	.	.	MAF_INRAE=7.595;MAF_USDA=34.118
NC_035082.1	58717147	.	C	T	.	.	MAF_INRAE=10.127;MAF_USDA=1.765
NC_035082.1	58717210	.	G	A	.	.	MAF_USDA=1.639
NC_035082.1	58717232	.	A	T	.	.	MAF_USDA=5.738
NC_035082.1	58717236	.	G	T	.	.	MAF_USDA=2.459
NC_035082.1	58717357	.	A	T	.	.	MAF_USDA=2.459
NC_035082.1	58717406	.	T	A	.	.	MAF_INRAE=8.228;MAF_USDA=2.083
NC_035082.1	58717598	.	C	T	.	.	MAF_USDA=2.083
NC_035082.1	58717599	.	G	A	.	.	MAF_USDA=2.353
NC_035082.1	58717701	.	C	A	.	.	MAF_INRAE=9.494;MAF_USDA=7.647
NC_035082.1	58717758	.	C	T	.	.	MAF_INRAE=11.667;MAF_USDA=2.459
NC_035082.1	58717759	.	G	C	.	.	MAF_USDA=2.459
NC_035082.1	58717928	.	C	T	.	.	MAF_INRAE=10.833;MAF_USDA=2.459
NC_035082.1	58718081	.	T	A	.	.	MAF_INRAE=17.089;MAF_USDA=42.941
NC_035082.1	58718093	.	C	G	.	.	MAF_USDA=45.833
NC_035082.1	58718094	.	A	T	.	.	MAF_USDA=47.917
NC_035082.1	58718101	.	C	G	.	.	MAF_INRAE=17.089;MAF_USDA=50.0
NC_035082.1	58718157	.	C	A	.	.	MAF_INRAE=5.263;MAF_USDA=1.765
NC_035082.1	58718158	.	C	T	.	.	MAF_USDA=1.765
NC_035082.1	58718223	.	T	G	.	.	MAF_INRAE=17.089;MAF_USDA=44.118
NC_035082.1	58718224	.	T	C	.	.	MAF_USDA=3.279
NC_035082.1	58718271	.	G	C	.	.	MAF_USDA=2.459
NC_035082.1	58718310	.	G	C	.	.	MAF_INRAE=17.089;MAF_USDA=44.118
NC_035082.1	58718387	.	G	A	.	.	MAF_USDA=6.25
NC_035082.1	58718409	.	T	A	.	.	MAF_INRAE=5.263;MAF_USDA=6.25
NC_035082.1	58718412	.	C	A	.	.	MAF_INRAE=20.833;MAF_USDA=48.824
NC_035082.1	58718413	.	A	G	.	.	MAF_INRAE=20.833;MAF_USDA=48.824
NC_035082.1	58718434	.	A	C	.	.	MAF_INRAE=27.215;MAF_USDA=36.471
NC_035082.1	58718474	.	G	A	.	.	MAF_USDA=2.459
NC_035082.1	58718501	.	G	T	.	.	MAF_USDA=6.25
NC_035082.1	58718539	.	A	T	.	.	MAF_INRAE=7.595;MAF_USDA=32.941
NC_035082.1	58718570	.	A	G	.	.	MAF_INRAE=17.089;MAF_USDA=44.706
NC_035082.1	58718589	.	C	A	.	.	MAF_INRAE=27.215;MAF_USDA=37.059
NC_035082.1	58718681	.	C	T	.	.	MAF_INRAE=17.089;MAF_USDA=47.647
NC_035082.1	58718798	.	T	C	.	.	MAF_USDA=1.639
NC_035082.1	58718872	.	G	A	.	.	MAF_INRAE=17.089;MAF_USDA=44.118
NC_035082.1	58718959	.	C	T	.	.	MAF_USDA=1.639
NC_035082.1	58718995	.	A	C	.	.	MAF_USDA=1.639
NC_035082.1	58718998	.	A	G	.	.	MAF_INRAE=5.0
NC_035082.1	58719086	.	T	G	.	.	MAF_INRAE=17.089;MAF_USDA=44.706
NC_035082.1	58719101	.	T	G	.	.	MAF_USDA=2.459
NC_035082.1	58719110	.	G	A	.	.	MAF_INRAE=17.089;MAF_USDA=45.833
NC_035082.1	58719170	.	T	A	.	.	MAF_USDA=2.459
NC_035082.1	58719204	.	T	A	.	.	MAF_USDA=1.639
NC_035082.1	58719255	.	A	T	.	.	MAF_INRAE=17.089
NC_035082.1	58719376	.	A	T	.	.	MAF_INRAE=21.053;MAF_USDA=5.294
NC_035082.1	58719461	.	T	A	.	.	MAF_INRAE=10.127;MAF_USDA=1.765
NC_035082.1	58719491	.	G	A	.	.	MAF_USDA=2.941
NC_035082.1	58719545	.	T	A	.	.	MAF_INRAE=10.833
NC_035082.1	58719551	.	C	T	.	.	MAF_INRAE=4.167
NC_035082.1	58719594	.	C	G	.	.	MAF_INRAE=17.089;MAF_USDA=44.706
NC_035082.1	58719626	.	A	T	.	.	MAF_INRAE=16.456;MAF_USDA=42.353
NC_035082.1	58719676	.	C	A	.	.	MAF_INRAE=17.089;MAF_USDA=45.294
NC_035082.1	58719725	.	C	A	.	.	MAF_USDA=1.639
NC_035082.1	58719773	.	G	T	.	.	MAF_INRAE=15.823;MAF_USDA=12.941
NC_035082.1	58719843	.	A	T	.	.	MAF_USDA=2.459
NC_035082.1	58720075	.	C	A	.	.	MAF_INRAE=10.127;MAF_USDA=2.353
NC_035082.1	58720195	.	G	A	.	.	MAF_INRAE=15.19;MAF_USDA=17.647
NC_035082.1	58720199	.	G	T	.	.	MAF_USDA=1.176
NC_035082.1	58720222	.	C	A	.	.	MAF_INRAE=16.456;MAF_USDA=12.941
NC_035082.1	58720251	.	T	C	.	.	MAF_USDA=2.459
NC_035082.1	58720258	.	G	T	.	.	MAF_USDA=1.639
NC_035082.1	58720281	.	T	A	.	.	MAF_USDA=7.647
NC_035082.1	58720293	.	A	T	.	.	MAF_INRAE=15.823;MAF_USDA=10.417
NC_035082.1	58720313	.	G	A	.	.	MAF_INRAE=15.19;MAF_USDA=18.824
NC_035082.1	58720328	.	T	A	.	.	MAF_USDA=2.459
NC_035082.1	58720331	.	C	T	.	.	MAF_INRAE=10.127;MAF_USDA=1.639
NC_035082.1	58720350	.	C	T	.	.	MAF_INRAE=15.823;MAF_USDA=10.417
NC_035082.1	58720402	.	C	A	.	.	MAF_INRAE=15.823;MAF_USDA=12.353
NC_035082.1	58720419	.	C	T	.	.	MAF_USDA=2.353
NC_035082.1	58720421	.	A	G	.	.	MAF_INRAE=48.734;MAF_USDA=14.706
NC_035082.1	58720434	.	T	A	.	.	MAF_INRAE=26.582;MAF_USDA=8.333
NC_035082.1	58720450	.	G	T	.	.	MAF_INRAE=15.823;MAF_USDA=11.765
NC_035082.1	58720519	.	T	C	.	.	MAF_USDA=4.098
NC_035082.1	58720520	.	C	T	.	.	MAF_USDA=2.353
NC_035082.1	58720574	.	C	A	.	.	MAF_INRAE=5.263;MAF_USDA=2.353
NC_035082.1	58720602	.	T	G	.	.	MAF_INRAE=15.823;MAF_USDA=11.176
NC_035082.1	58720664	.	C	A	.	.	MAF_USDA=4.918
NC_035082.1	58720746	.	C	T	.	.	MAF_INRAE=15.19;MAF_USDA=17.647
NC_035082.1	58720754	.	G	T	.	.	MAF_USDA=4.167
NC_035082.1	58720866	.	T	A	.	.	MAF_INRAE=26.582;MAF_USDA=4.706
NC_035082.1	58720895	.	T	A	.	.	MAF_INRAE=15.823;MAF_USDA=11.176
NC_035082.1	58720912	.	G	A	.	.	MAF_INRAE=15.823;MAF_USDA=11.176
NC_035082.1	58721004	.	C	T	.	.	MAF_INRAE=15.823;MAF_USDA=11.176
NC_035082.1	58721093	.	T	C	.	.	MAF_INRAE=17.089
NC_035082.1	58721107	.	G	A	.	.	MAF_USDA=3.279
NC_035082.1	58721115	.	T	C	.	.	MAF_INRAE=15.823;MAF_USDA=11.765
NC_035082.1	58721153	.	C	T	.	.	MAF_INRAE=15.0;MAF_USDA=3.279
NC_035082.1	58721202	.	G	A	.	.	MAF_INRAE=27.215;MAF_USDA=2.941
NC_035082.1	58721209	.	T	C	.	.	MAF_USDA=1.639
NC_035082.1	58721242	.	T	A	.	.	MAF_INRAE=48.101;MAF_USDA=15.294
NC_035082.1	58721261	.	A	T	.	.	MAF_INRAE=9.494;MAF_USDA=2.353
NC_035082.1	58721274	.	C	T	.	.	MAF_USDA=1.639
NC_035082.1	58721276	.	C	G	.	.	MAF_INRAE=9.167;MAF_USDA=21.765
NC_035082.1	58721279	.	C	T	.	.	MAF_USDA=7.377
NC_035082.1	58721294	.	G	T	.	.	MAF_USDA=7.377
NC_035082.1	58721303	.	G	C	.	.	MAF_USDA=9.016
NC_035082.1	58721305	.	T	C	.	.	MAF_USDA=8.197
NC_035082.1	58721306	.	G	T	.	.	MAF_USDA=8.197
NC_035082.1	58721322	.	T	A	.	.	MAF_USDA=2.353
NC_035082.1	58721325	.	T	C	.	.	MAF_USDA=9.016
NC_035082.1	58721358	.	T	A	.	.	MAF_USDA=8.197
NC_035082.1	58721359	.	C	A	.	.	MAF_USDA=7.377
NC_035082.1	58721434	.	G	A	.	.	MAF_USDA=11.475
NC_035082.1	58721468	.	T	C	.	.	MAF_USDA=3.279
NC_035082.1	58721472	.	A	T	.	.	MAF_INRAE=10.127;MAF_USDA=3.529
NC_035082.1	58721513	.	C	A	.	.	MAF_USDA=3.279
NC_035082.1	58721521	.	G	T	.	.	MAF_INRAE=15.823;MAF_USDA=17.059
NC_035082.1	58721624	.	C	T	.	.	MAF_INRAE=6.962;MAF_USDA=1.765
NC_035082.1	58721694	.	G	T	.	.	MAF_USDA=1.765
NC_035082.1	58721787	.	A	T	.	.	MAF_INRAE=10.526
NC_035082.1	58721808	.	T	A	.	.	MAF_USDA=4.098
NC_035082.1	58721818	.	G	A	.	.	MAF_INRAE=8.228;MAF_USDA=2.083
NC_035082.1	58721838	.	T	G	.	.	MAF_INRAE=21.053;MAF_USDA=5.294
NC_035082.1	58722244	.	G	A	.	.	MAF_USDA=1.639
NC_035082.1	58722259	.	A	G	.	.	MAF_INRAE=47.468;MAF_USDA=14.706
NC_035082.1	58722325	.	G	C	.	.	MAF_USDA=3.529
NC_035082.1	58722371	.	T	C	.	.	MAF_USDA=2.459
NC_035082.1	58722443	.	T	G	.	.	MAF_INRAE=15.823;MAF_USDA=11.765
NC_035082.1	58722447	.	C	A	.	.	MAF_USDA=5.294
NC_035082.1	58722458	.	C	A	.	.	MAF_INRAE=47.468;MAF_USDA=14.118
NC_035082.1	58722472	.	C	T	.	.	MAF_USDA=1.639
NC_035082.1	58722473	.	G	T	.	.	MAF_USDA=2.353
NC_035082.1	58722505	.	G	C	.	.	MAF_USDA=1.639
NC_035082.1	58722601	.	A	C	.	.	MAF_INRAE=21.053;MAF_USDA=7.059
NC_035082.1	58722814	.	G	A	.	.	MAF_INRAE=10.127;MAF_USDA=3.529
NC_035082.1	58722830	.	A	G	.	.	MAF_INRAE=10.833;MAF_USDA=2.083
NC_035082.1	58722870	.	A	T	.	.	MAF_INRAE=15.823;MAF_USDA=11.765
NC_035082.1	58722910	.	A	G	.	.	MAF_USDA=1.176
NC_035082.1	58722922	.	C	T	.	.	MAF_INRAE=15.823;MAF_USDA=11.176
NC_035082.1	58722942	.	C	A	.	.	MAF_USDA=1.639
NC_035082.1	58723009	.	T	G	.	.	MAF_USDA=4.918
NC_035082.1	58723010	.	G	A	.	.	MAF_USDA=4.918
NC_035082.1	58723033	.	A	G	.	.	MAF_USDA=10.0
NC_035082.1	58723177	.	T	C	.	.	MAF_INRAE=10.833;MAF_USDA=4.118
NC_035082.1	58723192	.	T	C	.	.	MAF_INRAE=48.101;MAF_USDA=13.529
NC_035082.1	58723240	.	A	T	.	.	MAF_USDA=1.639
NC_035082.1	58723252	.	G	A	.	.	MAF_USDA=2.083
NC_035082.1	58723253	.	C	G	.	.	MAF_USDA=2.083
NC_035082.1	58723301	.	G	C	.	.	MAF_INRAE=5.263;MAF_USDA=4.167
NC_035082.1	58723405	.	T	G	.	.	MAF_INRAE=21.053;MAF_USDA=5.294
NC_035082.1	58723675	.	C	A	.	.	MAF_INRAE=46.667;MAF_USDA=14.706
NC_035082.1	58723679	.	A	G	.	.	MAF_INRAE=48.333;MAF_USDA=14.118
NC_035082.1	58723702	.	T	G	.	.	MAF_INRAE=36.842;MAF_USDA=12.941
NC_035082.1	58723813	.	G	A	.	.	MAF_USDA=4.098
NC_035082.1	58723856	.	T	C	.	.	MAF_INRAE=49.367;MAF_USDA=17.059
NC_035082.1	58723917	.	C	T	.	.	MAF_INRAE=48.734;MAF_USDA=15.882
NC_035082.1	58723947	.	T	G	.	.	MAF_INRAE=48.734;MAF_USDA=15.294
NC_035082.1	58724092	.	T	G	.	.	MAF_INRAE=36.842;MAF_USDA=6.471
NC_035082.1	58724123	.	TGGG	TGGA	.	.	MAF_USDA=33.333
NC_035082.1	58724138	.	C	G	.	.	MAF_INRAE=36.842;MAF_USDA=10.119
NC_035082.1	58724151	.	T	C	.	.	MAF_INRAE=42.105;MAF_USDA=22.353
NC_035082.1	58724160	.	T	C	.	.	MAF_USDA=4.118
NC_035082.1	58724182	.	G	C	.	.	MAF_INRAE=45.57;MAF_USDA=13.529
NC_035082.1	58724201	.	C	A	.	.	MAF_USDA=4.167
NC_035082.1	58724202	.	C	T	.	.	MAF_USDA=4.167
NC_035082.1	58724223	.	T	G	.	.	MAF_INRAE=48.101;MAF_USDA=14.706
NC_035082.1	58724246	.	T	A	.	.	MAF_USDA=2.459
NC_035082.1	58724356	.	A	G	.	.	MAF_USDA=4.918
NC_035082.1	58724382	.	T	G	.	.	MAF_INRAE=46.667;MAF_USDA=9.412
NC_035082.1	58724383	.	C	A	.	.	MAF_INRAE=46.667;MAF_USDA=10.588
NC_035082.1	58724424	.	G	A	.	.	MAF_INRAE=48.333;MAF_USDA=10.588
NC_035082.1	58724524	.	C	A	.	.	MAF_INRAE=49.167;MAF_USDA=16.667
NC_035082.1	58724612	.	G	C	.	.	MAF_USDA=3.279
NC_035082.1	58724629	.	A	T	.	.	MAF_INRAE=46.667;MAF_USDA=25.0
NC_035082.1	58724638	.	C	A	.	.	MAF_INRAE=18.421;MAF_USDA=5.882
NC_035082.1	58724659	.	G	T	.	.	MAF_INRAE=8.333
NC_035082.1	58724671	.	T	A	.	.	MAF_USDA=6.25
NC_035082.1	58724685	.	C	A	.	.	MAF_USDA=4.098
NC_035082.1	58724712	.	C	T	.	.	MAF_USDA=2.459
NC_035082.1	58724721	.	A	G	.	.	MAF_INRAE=5.263;MAF_USDA=4.167
NC_035082.1	58724746	.	A	G	.	.	MAF_INRAE=48.734;MAF_USDA=15.882
NC_035082.1	58724803	.	T	C	.	.	MAF_INRAE=48.101;MAF_USDA=15.882
NC_035082.1	58724815	.	A	T	.	.	MAF_USDA=4.098
NC_035082.1	58724837	.	G	T	.	.	MAF_USDA=1.639
NC_035082.1	58724948	.	G	C	.	.	MAF_INRAE=15.789
NC_035082.1	58724986	.	A	C	.	.	MAF_INRAE=10.127;MAF_USDA=1.639
NC_035082.1	58724989	.	T	C	.	.	MAF_INRAE=21.667;MAF_USDA=44.118
NC_035082.1	58725063	.	C	T	.	.	MAF_USDA=4.098
NC_035082.1	58725079	.	A	C	.	.	MAF_INRAE=15.19;MAF_USDA=18.235
NC_035082.1	58725117	.	C	A	.	.	MAF_USDA=2.941
NC_035082.1	58725119	.	A	G	.	.	MAF_USDA=4.167
NC_035082.1	58725165	.	G	T	.	.	MAF_INRAE=48.734;MAF_USDA=15.882
NC_035082.1	58725235	.	G	T	.	.	MAF_INRAE=15.19;MAF_USDA=18.235
NC_035082.1	58725245	.	T	G	.	.	MAF_USDA=4.098
NC_035082.1	58725293	.	G	A	.	.	MAF_INRAE=27.215;MAF_USDA=2.941
NC_035082.1	58725322	.	G	A	.	.	MAF_USDA=1.639
NC_035082.1	58725330	.	C	T	.	.	MAF_USDA=2.459
NC_035082.1	58725388	.	G	T	.	.	MAF_INRAE=15.789
NC_035082.1	58725402	.	G	A	.	.	MAF_INRAE=48.734;MAF_USDA=20.833
NC_035082.1	58725628	.	G	T	.	.	MAF_INRAE=3.333
NC_035082.1	58725629	.	T	A	.	.	MAF_INRAE=3.333
NC_035082.1	58725641	.	G	A	.	.	MAF_USDA=2.459
NC_035082.1	58725661	.	G	A	.	.	MAF_USDA=1.639
NC_035082.1	58725671	.	G	A	.	.	MAF_USDA=8.824
NC_035082.1	58725675	.	G	A	.	.	MAF_USDA=8.333
NC_035082.1	58725721	.	T	C	.	.	MAF_INRAE=3.333;MAF_USDA=11.765
NC_035082.1	58725722	.	T	G	.	.	MAF_USDA=4.098
NC_035082.1	58725737	.	T	C	.	.	MAF_INRAE=3.333;MAF_USDA=11.176
NC_035082.1	58725738	.	T	C	.	.	MAF_INRAE=2.5;MAF_USDA=6.471
NC_035082.1	58725759	.	C	T	.	.	MAF_INRAE=3.333;MAF_USDA=8.824
NC_035082.1	58725776	.	A	G	.	.	MAF_USDA=1.639
NC_035082.1	58725782	.	T	C	.	.	MAF_USDA=7.059
NC_035082.1	58725784	.	C	T	.	.	MAF_USDA=1.639
NC_035082.1	58725813	.	C	A	.	.	MAF_USDA=7.647
NC_035082.1	58725822	.	C	T	.	.	MAF_INRAE=2.5;MAF_USDA=9.836
NC_035082.1	58725852	.	G	A	.	.	MAF_USDA=5.294
NC_035082.1	58725863	.	A	G	.	.	MAF_USDA=9.016
NC_035082.1	58725957	.	G	A	.	.	MAF_USDA=2.083
NC_035082.1	58725978	.	C	G	.	.	MAF_USDA=1.639
NC_035082.1	58726005	.	G	A	.	.	MAF_USDA=22.917
NC_035082.1	58726021	.	C	T	.	.	MAF_USDA=10.417
NC_035082.1	58726044	.	A	G	.	.	MAF_USDA=18.75
NC_035082.1	58726052	.	G	T	.	.	MAF_USDA=1.786
NC_035082.1	58726057	.	A	G	.	.	MAF_INRAE=36.842;MAF_USDA=8.333
NC_035082.1	58726073	.	C	A	.	.	MAF_USDA=26.667
NC_035082.1	58726076	.	A	C	.	.	MAF_INRAE=2.5;MAF_USDA=2.5
NC_035082.1	58726077	.	A	T	.	.	MAF_USDA=2.083
NC_035082.1	58726078	.	T	A	.	.	MAF_USDA=10.417
NC_035082.1	58726079	.	T	A	.	.	MAF_USDA=10.417
NC_035082.1	58726080	.	T	A	.	.	MAF_USDA=2.083
NC_035082.1	58726082	.	T	G	.	.	MAF_INRAE=44.737;MAF_USDA=33.333
NC_035082.1	58726099	.	G	T	.	.	MAF_INRAE=34.211;MAF_USDA=7.229
NC_035082.1	58726127	.	C	T	.	.	MAF_INRAE=5.263;MAF_USDA=3.39
NC_035082.1	58726166	.	G	A	.	.	MAF_USDA=2.174
NC_035082.1	58726175	.	C	T	.	.	MAF_USDA=4.31
NC_035082.1	58726184	.	T	C	.	.	MAF_USDA=4.348
NC_035082.1	58726185	.	G	T	.	.	MAF_USDA=2.174
NC_035082.1	58726284	.	G	A	.	.	MAF_INRAE=2.632
NC_035082.1	58726303	.	A	T	.	.	MAF_USDA=4.167
NC_035082.1	58726306	.	G	A	.	.	MAF_USDA=15.217
NC_035082.1	58726319	.	G	A	.	.	MAF_USDA=15.217
NC_035082.1	58726321	.	T	A	.	.	MAF_INRAE=2.632
NC_035082.1	58726408	.	C	T	.	.	MAF_USDA=20.833
NC_035082.1	58726457	.	G	A	.	.	MAF_USDA=2.083
NC_035082.1	58726482	.	G	A	.	.	MAF_USDA=22.917
NC_035082.1	58726525	.	G	T	.	.	MAF_USDA=1.639
NC_035082.1	58726537	.	G	A	.	.	MAF_USDA=1.639
NC_035082.1	58726557	.	G	A	.	.	MAF_INRAE=21.053;MAF_USDA=22.917
NC_035082.1	58726567	.	T	C	.	.	MAF_USDA=20.0
NC_035082.1	58726606	.	C	T	.	.	MAF_INRAE=10.526;MAF_USDA=6.471
NC_035082.1	58726608	.	A	G	.	.	MAF_USDA=20.0
NC_035082.1	58726627	.	C	T	.	.	MAF_USDA=5.882
NC_035082.1	58726648	.	G	A	.	.	MAF_USDA=2.459
NC_035082.1	58726693	.	T	C	.	.	MAF_USDA=6.25
NC_035082.1	58726896	.	C	T	.	.	MAF_USDA=18.75
NC_035082.1	58726956	.	C	T	.	.	MAF_USDA=2.083
NC_035082.1	58726985	.	A	C	.	.	MAF_USDA=13.934
NC_035082.1	58726993	.	T	G	.	.	MAF_USDA=14.706
NC_035082.1	58727014	.	T	G	.	.	MAF_USDA=20.833
NC_035082.1	58727104	.	ACCTC	ACCTA	.	.	MAF_USDA=22.917
NC_035082.1	58727108	.	C	A	.	.	MAF_USDA=11.667
NC_035082.1	58727136	.	C	G	.	.	MAF_INRAE=8.333
NC_035082.1	58727142	.	T	C	.	.	MAF_USDA=14.286
NC_035082.1	58727146	.	C	G	.	.	MAF_INRAE=8.333
NC_035082.1	58727149	.	G	T	.	.	MAF_INRAE=5.833;MAF_USDA=2.459
NC_035082.1	58727158	.	T	C	.	.	MAF_USDA=14.118
NC_035082.1	58727159	.	G	A	.	.	MAF_USDA=13.529
NC_035082.1	58727165	.	A	G	.	.	MAF_INRAE=1.667
NC_035082.1	58727189	.	G	A	.	.	MAF_USDA=11.176
NC_035082.1	58727219	.	G	A	.	.	MAF_USDA=3.279
NC_035082.1	58727226	.	G	A	.	.	MAF_USDA=11.765
NC_035082.1	58727242	.	C	T	.	.	MAF_USDA=2.459
NC_035082.1	58727246	.	A	G	.	.	MAF_INRAE=36.842
NC_035082.1	58727289	.	C	T	.	.	MAF_INRAE=34.211;MAF_USDA=11.176
NC_035082.1	58727299	.	C	A	.	.	MAF_INRAE=34.211;MAF_USDA=11.176
NC_035082.1	58727363	.	A	T	.	.	MAF_USDA=11.475
NC_035082.1	58727409	.	C	A	.	.	MAF_INRAE=34.167;MAF_USDA=10.0
NC_035082.1	58727411	.	A	T	.	.	MAF_INRAE=34.167;MAF_USDA=10.0
NC_035082.1	58727435	.	C	T	.	.	MAF_INRAE=2.5;MAF_USDA=3.279
NC_035082.1	58727438	.	C	A	.	.	MAF_INRAE=7.5;MAF_USDA=2.941
NC_035082.1	58727439	.	C	A	.	.	MAF_INRAE=2.5
NC_035082.1	58727481	.	C	T	.	.	MAF_INRAE=36.842;MAF_USDA=10.0
NC_035082.1	58727519	.	G	T	.	.	MAF_USDA=1.639
NC_035082.1	58727582	.	T	G	.	.	MAF_INRAE=41.772;MAF_USDA=11.765
NC_035082.1	58727605	.	G	A	.	.	MAF_USDA=1.639
NC_035082.1	58727618	.	T	G	.	.	MAF_INRAE=2.5
NC_035082.1	58727760	.	T	G	.	.	MAF_USDA=2.459
NC_035082.1	58727769	.	G	A	.	.	MAF_USDA=7.647
NC_035082.1	58727789	.	C	G	.	.	MAF_INRAE=48.101;MAF_USDA=15.294
NC_035082.1	58727867	.	G	T	.	.	MAF_INRAE=9.494;MAF_USDA=2.941
NC_035082.1	58727895	.	T	C	.	.	MAF_INRAE=46.835;MAF_USDA=16.471
NC_035082.1	58728006	.	A	T	.	.	MAF_USDA=2.459
NC_035082.1	58728067	.	A	T	.	.	MAF_USDA=12.353
NC_035082.1	58728097	.	A	T	.	.	MAF_USDA=4.098
NC_035082.1	58728117	.	G	A	.	.	MAF_USDA=2.459
NC_035082.1	58728157	.	G	C	.	.	MAF_INRAE=48.101;MAF_USDA=15.882
NC_035082.1	58728189	.	C	T	.	.	MAF_INRAE=48.101;MAF_USDA=15.882
NC_035082.1	58728292	.	A	T	.	.	MAF_USDA=2.459
NC_035082.1	58728320	.	G	T	.	.	MAF_INRAE=25.949
NC_035082.1	58728327	.	G	T	.	.	MAF_INRAE=21.053;MAF_USDA=4.706
NC_035082.1	58728440	.	G	A	.	.	MAF_INRAE=21.053;MAF_USDA=7.647
NC_035082.1	58728489	.	G	A	.	.	MAF_INRAE=48.101;MAF_USDA=16.471
NC_035082.1	58728503	.	C	A	.	.	MAF_USDA=2.459
NC_035082.1	58728709	.	T	C	.	.	MAF_INRAE=26.316;MAF_USDA=26.786
NC_035082.1	58728728	.	G	T	.	.	MAF_INRAE=42.105;MAF_USDA=21.765
NC_035082.1	58728729	.	A	C	.	.	MAF_INRAE=15.0;MAF_USDA=7.059
NC_035082.1	58728769	.	T	A	.	.	MAF_USDA=4.098
NC_035082.1	58728777	.	T	G	.	.	MAF_INRAE=10.127;MAF_USDA=1.765
NC_035082.1	58728783	.	C	T	.	.	MAF_INRAE=49.367;MAF_USDA=14.118
NC_035082.1	58728837	.	TTTGTTATATACCCTTTG	TTTGTTATATACCCTTTA	.	.	MAF_USDA=8.696
NC_035082.1	58728845	.	A	G	.	.	MAF_INRAE=15.789
NC_035082.1	58728847	.	A	T	.	.	MAF_INRAE=29.167
NC_035082.1	58728854	.	G	A	.	.	MAF_INRAE=45.0;MAF_USDA=12.295
NC_035082.1	58728865	.	C	T	.	.	MAF_INRAE=5.0
NC_035082.1	58728876	.	C	T	.	.	MAF_USDA=3.529
NC_035082.1	58728885	.	T	A	.	.	MAF_USDA=7.647
NC_035082.1	58728915	.	T	G	.	.	MAF_INRAE=33.544;MAF_USDA=30.0
NC_035082.1	58728983	.	C	T	.	.	MAF_USDA=2.083
NC_035082.1	58728984	.	G	A	.	.	MAF_USDA=4.918
NC_035082.1	58729128	.	G	A	.	.	MAF_USDA=2.083
NC_035082.1	58729190	.	A	G	.	.	MAF_USDA=2.353
NC_035082.1	58729246	.	T	G	.	.	MAF_INRAE=50.0;MAF_USDA=14.118
NC_035082.1	58729247	.	C	T	.	.	MAF_USDA=2.941
NC_035082.1	58729252	.	T	G	.	.	MAF_USDA=1.639
NC_035082.1	58729285	.	T	G	.	.	MAF_USDA=1.639
NC_035082.1	58729296	.	G	A	.	.	MAF_USDA=4.098
NC_035082.1	58729323	.	A	C	.	.	MAF_INRAE=45.0;MAF_USDA=12.941
NC_035082.1	58729416	.	C	T	.	.	MAF_USDA=4.167
NC_035082.1	58729417	.	G	T	.	.	MAF_USDA=4.167
NC_035082.1	58729434	.	G	A	.	.	MAF_INRAE=26.667;MAF_USDA=8.333
NC_035082.1	58729448	.	A	T	.	.	MAF_USDA=1.667
NC_035082.1	58729463	.	G	A	.	.	MAF_USDA=7.143
NC_035082.1	58729491	.	G	T	.	.	MAF_INRAE=44.167;MAF_USDA=12.353
NC_035082.1	58729551	.	G	T	.	.	MAF_USDA=8.333
NC_035082.1	58729552	.	T	A	.	.	MAF_USDA=8.333
NC_035082.1	58729553	.	G	C	.	.	MAF_USDA=8.333
NC_035082.1	58729567	.	T	G	.	.	MAF_USDA=2.083
NC_035082.1	58729569	.	C	T	.	.	MAF_INRAE=42.5;MAF_USDA=22.941
NC_035082.1	58729572	.	C	T	.	.	MAF_USDA=5.738
NC_035082.1	58729596	.	G	T	.	.	MAF_INRAE=48.101;MAF_USDA=15.882
NC_035082.1	58729639	.	T	G	.	.	MAF_USDA=2.459
NC_035082.1	58729643	.	C	T	.	.	MAF_USDA=3.279
NC_035082.1	58729647	.	A	G	.	.	MAF_USDA=1.176
NC_035082.1	58729715	.	A	G	.	.	MAF_USDA=4.098
NC_035082.1	58729726	.	C	T	.	.	MAF_INRAE=8.228;MAF_USDA=1.176
NC_035082.1	58729740	.	T	A	.	.	MAF_USDA=5.738
NC_035082.1	58729759	.	C	T	.	.	MAF_USDA=4.098
NC_035082.1	58729767	.	G	A	.	.	MAF_USDA=3.279
NC_035082.1	58729784	.	C	G	.	.	MAF_INRAE=10.127;MAF_USDA=3.529
NC_035082.1	58729827	.	C	T	.	.	MAF_INRAE=48.101;MAF_USDA=12.353
NC_035082.1	58729958	.	C	A	.	.	MAF_USDA=1.176
NC_035082.1	58729992	.	A	G	.	.	MAF_USDA=2.459
NC_035082.1	58730017	.	G	A	.	.	MAF_USDA=3.279
NC_035082.1	58730032	.	G	C	.	.	MAF_USDA=2.459
NC_035082.1	58730165	.	A	C	.	.	MAF_INRAE=26.582;MAF_USDA=12.5
NC_035082.1	58730229	.	G	A	.	.	MAF_INRAE=10.833
NC_035082.1	58730232	.	T	C	.	.	MAF_INRAE=10.127;MAF_USDA=2.083
NC_035082.1	58730285	.	C	T	.	.	MAF_INRAE=2.532;MAF_USDA=1.639
NC_035082.1	58730300	.	A	T	.	.	MAF_USDA=3.279
NC_035082.1	58730348	.	G	A	.	.	MAF_USDA=2.459
NC_035082.1	58730376	.	C	T	.	.	MAF_INRAE=15.823;MAF_USDA=8.824
NC_035082.1	58730411	.	A	T	.	.	MAF_INRAE=21.053;MAF_USDA=17.647
NC_035082.1	58730427	.	A	T	.	.	MAF_INRAE=43.333;MAF_USDA=18.75
NC_035082.1	58730536	.	T	C	.	.	MAF_INRAE=31.646;MAF_USDA=29.412
NC_035082.1	58730584	.	C	T	.	.	MAF_USDA=2.459
NC_035082.1	58730598	.	C	T	.	.	MAF_INRAE=10.127;MAF_USDA=1.765
NC_035082.1	58730630	.	T	C	.	.	MAF_USDA=2.353
NC_035082.1	58730779	.	C	A	.	.	MAF_USDA=1.639
NC_035082.1	58730797	.	T	C	.	.	MAF_USDA=2.459
NC_035082.1	58730806	.	T	C	.	.	MAF_USDA=3.279
NC_035082.1	58730857	.	C	T	.	.	MAF_USDA=8.333
NC_035082.1	58730860	.	A	T	.	.	MAF_USDA=11.765
NC_035082.1	58730864	.	C	A	.	.	MAF_USDA=12.353
NC_035082.1	58730867	.	T	G	.	.	MAF_USDA=12.941
NC_035082.1	58730876	.	A	T	.	.	MAF_USDA=8.235
NC_035082.1	58730909	.	G	A	.	.	MAF_INRAE=5.263;MAF_USDA=4.348
NC_035082.1	58730911	.	T	A	.	.	MAF_USDA=1.639
NC_035082.1	58730915	.	C	A	.	.	MAF_USDA=1.639
NC_035082.1	58730916	.	A	C	.	.	MAF_USDA=7.377
NC_035082.1	58730918	.	T	G	.	.	MAF_USDA=1.639
NC_035082.1	58730927	.	T	A	.	.	MAF_USDA=3.279
NC_035082.1	58730955	.	T	C	.	.	MAF_USDA=1.639
NC_035082.1	58730976	.	G	A	.	.	MAF_INRAE=15.789
NC_035082.1	58731062	.	G	A	.	.	MAF_INRAE=15.19;MAF_USDA=18.235
NC_035082.1	58731436	.	G	T	.	.	MAF_USDA=9.524
NC_035082.1	58731555	.	G	T	.	.	MAF_USDA=4.098
NC_035082.1	58731613	.	C	A	.	.	MAF_USDA=4.167
NC_035082.1	58731673	.	G	T	.	.	MAF_INRAE=47.468;MAF_USDA=27.647
NC_035082.1	58731706	.	C	A	.	.	MAF_INRAE=14.557;MAF_USDA=18.235
NC_035082.1	58731994	.	C	T	.	.	MAF_USDA=2.459
NC_035082.1	58732072	.	A	T	.	.	MAF_USDA=1.176
NC_035082.1	58732120	.	T	C	.	.	MAF_INRAE=10.833;MAF_USDA=4.118
NC_035082.1	58732178	.	C	T	.	.	MAF_USDA=2.353
NC_035082.1	58732194	.	G	A	.	.	MAF_USDA=1.765
NC_035082.1	58732209	.	G	T	.	.	MAF_USDA=4.098
NC_035082.1	58732270	.	T	C	.	.	MAF_INRAE=5.263;MAF_USDA=3.529
NC_035082.1	58732425	.	G	A	.	.	MAF_INRAE=21.053;MAF_USDA=5.294
NC_035082.1	58732440	.	C	T	.	.	MAF_USDA=2.459
NC_035082.1	58732454	.	A	T	.	.	MAF_USDA=3.279
NC_035082.1	58732455	.	C	A	.	.	MAF_USDA=4.706
NC_035082.1	58732535	.	C	T	.	.	MAF_USDA=4.918
NC_035082.1	58732542	.	A	C	.	.	MAF_USDA=3.279
NC_035082.1	58732548	.	A	T	.	.	MAF_INRAE=21.053;MAF_USDA=5.294
NC_035082.1	58732640	.	C	T	.	.	MAF_USDA=1.639
NC_035082.1	58732671	.	G	A	.	.	MAF_USDA=2.459
NC_035082.1	58732736	.	G	T	.	.	MAF_INRAE=20.886;MAF_USDA=24.706
NC_035082.1	58732738	.	G	A	.	.	MAF_USDA=1.639
NC_035082.1	58732791	.	G	C	.	.	MAF_USDA=1.639
NC_035082.1	58732988	.	T	C	.	.	MAF_USDA=2.941
NC_035082.1	58733012	.	G	A	.	.	MAF_USDA=1.639
NC_035082.1	58733083	.	A	C	.	.	MAF_USDA=2.459
NC_035082.1	58733098	.	C	A	.	.	MAF_USDA=2.459
NC_035082.1	58733118	.	A	G	.	.	MAF_INRAE=8.333;MAF_USDA=4.118
NC_035082.1	58733122	.	C	G	.	.	MAF_INRAE=5.263;MAF_USDA=4.167
NC_035082.1	58733151	.	C	T	.	.	MAF_INRAE=10.127;MAF_USDA=3.529
NC_035082.1	58733152	.	G	A	.	.	MAF_INRAE=5.263;MAF_USDA=4.167
NC_035082.1	58733166	.	G	A	.	.	MAF_INRAE=25.316;MAF_USDA=21.765
NC_035082.1	58733256	.	T	G	.	.	MAF_USDA=1.639
NC_035082.1	58733273	.	T	G	.	.	MAF_USDA=2.353
NC_035082.1	58733308	.	C	T	.	.	MAF_USDA=4.706
NC_035082.1	58733365	.	C	A	.	.	MAF_USDA=2.941
NC_035082.1	58733433	.	C	T	.	.	MAF_INRAE=10.127;MAF_USDA=6.25
NC_035082.1	58733446	.	ACA	ACG	.	.	MAF_USDA=37.5
NC_035082.1	58733448	.	A	G	.	.	MAF_USDA=30.508
NC_035082.1	58733451	.	T	G	.	.	MAF_INRAE=8.333
NC_035082.1	58733459	.	A	G	.	.	MAF_INRAE=10.127;MAF_USDA=2.083
NC_035082.1	58733473	.	T	A	.	.	MAF_USDA=1.765
NC_035082.1	58733480	.	T	A	.	.	MAF_INRAE=21.053;MAF_USDA=11.765
NC_035082.1	58733535	.	C	A	.	.	MAF_USDA=2.459
NC_035082.1	58733584	.	C	T	.	.	MAF_USDA=1.639
NC_035082.1	58733596	.	G	A	.	.	MAF_INRAE=50.0;MAF_USDA=13.529
NC_035082.1	58733597	.	G	A	.	.	MAF_INRAE=45.833;MAF_USDA=13.529
NC_035082.1	58733715	.	C	T	.	.	MAF_USDA=7.647
NC_035082.1	58733748	.	G	T	.	.	MAF_INRAE=10.833;MAF_USDA=3.279
NC_035082.1	58733788	.	T	G	.	.	MAF_USDA=2.459
NC_035082.1	58733797	.	C	T	.	.	MAF_INRAE=5.263;MAF_USDA=4.167
NC_035082.1	58733819	.	A	T	.	.	MAF_USDA=2.459
NC_035082.1	58733965	.	G	T	.	.	MAF_USDA=2.941
NC_035082.1	58733979	.	G	C	.	.	MAF_INRAE=48.101;MAF_USDA=21.765
NC_035082.1	58734107	.	G	A	.	.	MAF_USDA=1.639
NC_035082.1	58734223	.	A	G	.	.	MAF_INRAE=7.595;MAF_USDA=24.118
NC_035082.1	58734224	.	T	G	.	.	MAF_INRAE=8.333;MAF_USDA=23.529
NC_035082.1	58734237	.	A	G	.	.	MAF_USDA=4.098
NC_035082.1	58734389	.	C	T	.	.	MAF_USDA=2.941
NC_035082.1	58734395	.	C	T	.	.	MAF_USDA=2.459
NC_035082.1	58734470	.	C	T	.	.	MAF_INRAE=10.759;MAF_USDA=2.941
NC_035082.1	58734553	.	G	A	.	.	MAF_INRAE=27.215;MAF_USDA=8.333
NC_035082.1	58734565	.	T	C	.	.	MAF_INRAE=8.228;MAF_USDA=35.882
NC_035082.1	58734662	.	C	T	.	.	MAF_USDA=3.529
NC_035082.1	58734689	.	A	C	.	.	MAF_USDA=2.353
NC_035082.1	58734731	.	C	A	.	.	MAF_USDA=2.353
NC_035082.1	58734845	.	A	G	.	.	MAF_USDA=2.083
NC_035082.1	58734981	.	G	A	.	.	MAF_USDA=1.639
NC_035082.1	58735027	.	C	T	.	.	MAF_USDA=2.459
NC_035082.1	58735087	.	T	G	.	.	MAF_USDA=4.706
NC_035082.1	58735111	.	G	A	.	.	MAF_USDA=2.459
NC_035082.1	58735118	.	G	T	.	.	MAF_INRAE=15.19;MAF_USDA=18.235
NC_035082.1	58735126	.	C	G	.	.	MAF_USDA=2.459
NC_035082.1	58735151	.	A	G	.	.	MAF_INRAE=7.595;MAF_USDA=31.176
NC_035082.1	58735181	.	T	C	.	.	MAF_INRAE=7.595;MAF_USDA=29.508
NC_035082.1	58735263	.	C	A	.	.	MAF_USDA=2.459
NC_035082.1	58735355	.	C	T	.	.	MAF_USDA=1.639
NC_035082.1	58735358	.	C	A	.	.	MAF_USDA=1.639
NC_035082.1	58735415	.	C	T	.	.	MAF_USDA=2.459
NC_035082.1	58735439	.	C	T	.	.	MAF_INRAE=25.316;MAF_USDA=19.412
NC_035082.1	58735560	.	G	A	.	.	MAF_INRAE=21.053;MAF_USDA=5.882
NC_035082.1	58735629	.	T	A	.	.	MAF_INRAE=41.139;MAF_USDA=49.412
NC_035082.1	58735630	.	A	T	.	.	MAF_USDA=1.639
NC_035082.1	58735637	.	T	A	.	.	MAF_USDA=2.459
NC_035082.1	58735725	.	C	A	.	.	MAF_USDA=2.459
NC_035082.1	58735868	.	T	C	.	.	MAF_USDA=3.279
NC_035082.1	58735933	.	A	C	.	.	MAF_INRAE=10.127;MAF_USDA=1.765
NC_035082.1	58735956	.	C	T	.	.	MAF_USDA=2.941
NC_035082.1	58736003	.	T	A	.	.	MAF_INRAE=43.671;MAF_USDA=39.412
NC_035082.1	58736126	.	C	A	.	.	MAF_INRAE=25.316;MAF_USDA=22.353
NC_035082.1	58736130	.	T	A	.	.	MAF_INRAE=7.5;MAF_USDA=1.765
NC_035082.1	58736131	.	A	C	.	.	MAF_INRAE=10.127;MAF_USDA=12.941
NC_035082.1	58736217	.	C	T	.	.	MAF_INRAE=10.127;MAF_USDA=2.941
NC_035082.1	58736316	.	G	T	.	.	MAF_USDA=2.941
NC_035082.1	58736457	.	G	A	.	.	MAF_INRAE=20.886;MAF_USDA=8.235
NC_035082.1	58736614	.	G	A	.	.	MAF_USDA=1.639
NC_035082.1	58736622	.	C	A	.	.	MAF_USDA=2.459
NC_035082.1	58736651	.	A	G	.	.	MAF_USDA=3.279
NC_035082.1	58736752	.	A	G	.	.	MAF_INRAE=14.557;MAF_USDA=13.529
NC_035082.1	58736823	.	G	A	.	.	MAF_INRAE=10.127;MAF_USDA=1.786
NC_035082.1	58737980	.	A	G	.	.	MAF_INRAE=14.167;MAF_USDA=19.412
NC_035082.1	58738067	.	G	A	.	.	MAF_INRAE=5.0;MAF_USDA=3.571
NC_035082.1	58738122	.	C	T	.	.	MAF_USDA=2.459
NC_035082.1	58738123	.	G	T	.	.	MAF_INRAE=15.19;MAF_USDA=22.917
NC_035082.1	58738189	.	T	C	.	.	MAF_INRAE=5.263;MAF_USDA=1.765
NC_035082.1	58738233	.	G	T	.	.	MAF_INRAE=14.557;MAF_USDA=18.235
NC_035082.1	58738237	.	G	A	.	.	MAF_INRAE=5.263;MAF_USDA=17.391
NC_035082.1	58738250	.	A	T	.	.	MAF_USDA=2.459
NC_035082.1	58738291	.	A	G	.	.	MAF_USDA=2.459
NC_035082.1	58738302	.	T	G	.	.	MAF_USDA=6.557
NC_035082.1	58738316	.	G	A	.	.	MAF_USDA=12.353
NC_035082.1	58738333	.	T	G	.	.	MAF_USDA=2.083
NC_035082.1	58738387	.	A	G	.	.	MAF_USDA=4.167
NC_035082.1	58738388	.	G	A	.	.	MAF_USDA=2.459
NC_035082.1	58738480	.	A	T	.	.	MAF_USDA=1.639
NC_035082.1	58738505	.	T	A	.	.	MAF_USDA=1.639
NC_035082.1	58738506	.	G	T	.	.	MAF_USDA=1.639
NC_035082.1	58738507	.	T	G	.	.	MAF_USDA=1.639
NC_035082.1	58738509	.	G	C	.	.	MAF_USDA=1.639
NC_035082.1	58738511	.	G	C	.	.	MAF_USDA=1.639
NC_035082.1	58738512	.	G	C	.	.	MAF_USDA=1.639
NC_035082.1	58738513	.	T	G	.	.	MAF_USDA=1.639
NC_035082.1	58738576	.	G	A	.	.	MAF_USDA=2.459
NC_035082.1	58738610	.	A	T	.	.	MAF_INRAE=46.203;MAF_USDA=13.529
NC_035082.1	58738640	.	C	T	.	.	MAF_USDA=1.639
NC_035082.1	58738641	.	G	A	.	.	MAF_INRAE=5.263;MAF_USDA=2.353
NC_035082.1	58738656	.	T	G	.	.	MAF_INRAE=7.595;MAF_USDA=35.882
NC_035082.1	58738666	.	A	T	.	.	MAF_USDA=2.459
NC_035082.1	58738694	.	T	G	.	.	MAF_INRAE=25.316;MAF_USDA=20.0
NC_035082.1	58738708	.	G	A	.	.	MAF_INRAE=15.19;MAF_USDA=22.917
NC_035082.1	58738721	.	G	T	.	.	MAF_INRAE=10.127;MAF_USDA=1.765
NC_035082.1	58738723	.	T	C	.	.	MAF_INRAE=8.333;MAF_USDA=36.471
NC_035082.1	58738759	.	T	A	.	.	MAF_USDA=2.5
NC_035082.1	58738766	.	C	G	.	.	MAF_USDA=3.333
NC_035082.1	58738826	.	G	A	.	.	MAF_USDA=2.459
NC_035082.1	58738865	.	A	C	.	.	MAF_USDA=1.639
NC_035082.1	58739084	.	T	G	.	.	MAF_USDA=2.941
NC_035082.1	58739186	.	G	A	.	.	MAF_USDA=2.459
NC_035082.1	58739274	.	G	T	.	.	MAF_INRAE=24.684;MAF_USDA=20.588
NC_035082.1	58739281	.	A	G	.	.	MAF_INRAE=24.684;MAF_USDA=20.588
NC_035082.1	58739283	.	C	G	.	.	MAF_INRAE=7.5;MAF_USDA=1.639
NC_035082.1	58739286	.	A	C	.	.	MAF_INRAE=20.833;MAF_USDA=20.588
NC_035082.1	58739303	.	C	T	.	.	MAF_USDA=2.459
NC_035082.1	58739308	.	G	C	.	.	MAF_INRAE=10.833;MAF_USDA=1.639
NC_035082.1	58739318	.	C	A	.	.	MAF_INRAE=25.316;MAF_USDA=22.353
NC_035082.1	58739319	.	A	G	.	.	MAF_INRAE=21.667;MAF_USDA=22.353
NC_035082.1	58739351	.	C	G	.	.	MAF_INRAE=10.127;MAF_USDA=1.765
NC_035082.1	58739381	.	C	A	.	.	MAF_INRAE=25.316;MAF_USDA=20.0
NC_035082.1	58739449	.	C	G	.	.	MAF_INRAE=32.911
NC_035082.1	58739650	.	C	A	.	.	MAF_USDA=2.083
NC_035082.1	58739675	.	G	A	.	.	MAF_INRAE=27.215;MAF_USDA=2.941
NC_035082.1	58739692	.	C	T	.	.	MAF_USDA=2.459
NC_035082.1	58739760	.	C	T	.	.	MAF_USDA=2.459
NC_035082.1	58739786	.	G	T	.	.	MAF_INRAE=43.671;MAF_USDA=43.529
NC_035082.1	58739789	.	A	G	.	.	MAF_USDA=2.459
NC_035082.1	58739811	.	C	G	.	.	MAF_INRAE=15.0;MAF_USDA=4.918
NC_035082.1	58739925	.	C	T	.	.	MAF_INRAE=25.316;MAF_USDA=20.0
NC_035082.1	58739961	.	C	T	.	.	MAF_USDA=8.235
NC_035082.1	58740017	.	C	T	.	.	MAF_USDA=3.529
NC_035082.1	58740033	.	A	G	.	.	MAF_USDA=2.459
NC_035082.1	58740101	.	G	C	.	.	MAF_INRAE=5.0;MAF_USDA=2.459
NC_035082.1	58740114	.	G	A	.	.	MAF_INRAE=15.19;MAF_USDA=17.647
NC_035082.1	58740441	.	C	T	.	.	MAF_INRAE=14.557;MAF_USDA=20.0
NC_035082.1	58740510	.	C	A	.	.	MAF_INRAE=14.557
NC_035082.1	58740543	.	G	T	.	.	MAF_INRAE=40.506;MAF_USDA=38.235
NC_035082.1	58740555	.	T	A	.	.	MAF_INRAE=15.19;MAF_USDA=18.235
NC_035082.1	58740607	.	A	T	.	.	MAF_INRAE=15.0;MAF_USDA=4.918
NC_035082.1	58740622	.	A	G	.	.	MAF_USDA=1.639
NC_035082.1	58740648	.	A	G	.	.	MAF_INRAE=10.833;MAF_USDA=6.471
NC_035082.1	58740656	.	C	A	.	.	MAF_INRAE=8.333
NC_035082.1	58740764	.	A	G	.	.	MAF_USDA=2.459
NC_035082.1	58740868	.	G	A	.	.	MAF_USDA=3.279
NC_035082.1	58740989	.	T	C	.	.	MAF_INRAE=34.177;MAF_USDA=38.824
NC_035082.1	58740996	.	A	C	.	.	MAF_INRAE=34.177;MAF_USDA=38.824
NC_035082.1	58741102	.	A	T	.	.	MAF_USDA=2.941
NC_035082.1	58741126	.	G	A	.	.	MAF_INRAE=10.833;MAF_USDA=1.639
NC_035082.1	58741345	.	A	C	.	.	MAF_INRAE=8.228;MAF_USDA=31.765
NC_035082.1	58741355	.	C	T	.	.	MAF_USDA=1.639
NC_035082.1	58741442	.	A	G	.	.	MAF_USDA=4.167
NC_035082.1	58741529	.	G	A	.	.	MAF_INRAE=21.053;MAF_USDA=5.882
NC_035082.1	58741547	.	G	T	.	.	MAF_USDA=3.279
NC_035082.1	58741560	.	A	G	.	.	MAF_USDA=2.941
NC_035082.1	58741575	.	T	A	.	.	MAF_INRAE=48.101;MAF_USDA=21.176
NC_035082.1	58741797	.	C	G	.	.	MAF_INRAE=15.19;MAF_USDA=20.833
NC_035082.1	58741896	.	C	T	.	.	MAF_USDA=2.941
NC_035082.1	58741931	.	T	C	.	.	MAF_INRAE=43.671;MAF_USDA=41.765
NC_035082.1	58741952	.	G	A	.	.	MAF_USDA=2.459
NC_035082.1	58741980	.	T	A	.	.	MAF_USDA=2.083
NC_035082.1	58742038	.	T	A	.	.	MAF_USDA=4.167
NC_035082.1	58742078	.	C	T	.	.	MAF_INRAE=22.5;MAF_USDA=6.25
NC_035082.1	58742123	.	G	C	.	.	MAF_USDA=2.083
NC_035082.1	58742202	.	G	T	.	.	MAF_USDA=2.083
NC_035082.1	58742246	.	C	T	.	.	MAF_INRAE=49.167;MAF_USDA=12.353
NC_035082.1	58742263	.	T	G	.	.	MAF_USDA=1.639
NC_035082.1	58742267	.	A	G	.	.	MAF_USDA=1.639
NC_035082.1	58742306	.	G	T	.	.	MAF_INRAE=10.833;MAF_USDA=3.279
NC_035082.1	58742380	.	G	A	.	.	MAF_USDA=1.639
NC_035082.1	58742423	.	G	A	.	.	MAF_INRAE=21.053;MAF_USDA=5.882
NC_035082.1	58742432	.	G	A	.	.	MAF_USDA=2.941
NC_035082.1	58742525	.	G	A	.	.	MAF_INRAE=13.291;MAF_USDA=6.548
NC_035082.1	58742585	.	C	T	.	.	MAF_USDA=1.176
NC_035082.1	58742647	.	C	A	.	.	MAF_INRAE=15.0;MAF_USDA=3.279
NC_035082.1	58742673	.	C	A	.	.	MAF_INRAE=10.127;MAF_USDA=1.765
NC_035082.1	58742683	.	G	T	.	.	MAF_INRAE=18.354;MAF_USDA=18.235
NC_035082.1	58742741	.	A	C	.	.	MAF_INRAE=8.333
NC_035082.1	58742745	.	C	T	.	.	MAF_INRAE=40.0;MAF_USDA=43.529
NC_035082.1	58742770	.	A	C	.	.	MAF_USDA=1.639
NC_035082.1	58742872	.	C	A	.	.	MAF_USDA=1.176
NC_035082.1	58742888	.	C	T	.	.	MAF_INRAE=21.053;MAF_USDA=5.882
NC_035082.1	58742897	.	C	G	.	.	MAF_USDA=2.353
NC_035082.1	58742900	.	C	T	.	.	MAF_INRAE=20.886;MAF_USDA=8.824
NC_035082.1	58742973	.	C	T	.	.	MAF_INRAE=5.263;MAF_USDA=4.167
NC_035082.1	58742985	.	G	A	.	.	MAF_INRAE=48.101;MAF_USDA=13.529
NC_035082.1	58743076	.	T	G	.	.	MAF_INRAE=21.053;MAF_USDA=4.706
NC_035082.1	58743148	.	A	C	.	.	MAF_USDA=4.167
NC_035082.1	58743240	.	G	A	.	.	MAF_INRAE=15.19;MAF_USDA=16.471
NC_035082.1	58743300	.	T	A	.	.	MAF_USDA=2.459
NC_035082.1	58743363	.	C	A	.	.	MAF_INRAE=5.263
NC_035082.1	58743394	.	G	A	.	.	MAF_INRAE=15.19;MAF_USDA=19.412
NC_035082.1	58743406	.	G	T	.	.	MAF_USDA=1.639
NC_035082.1	58743473	.	G	A	.	.	MAF_USDA=2.459
NC_035082.1	58743499	.	C	A	.	.	MAF_USDA=1.639
NC_035082.1	58743501	.	G	T	.	.	MAF_INRAE=15.823;MAF_USDA=21.176
NC_035082.1	58743556	.	C	T	.	.	MAF_USDA=1.639
NC_035082.1	58743627	.	G	A	.	.	MAF_USDA=1.639
NC_035082.1	58743642	.	G	T	.	.	MAF_INRAE=8.333;MAF_USDA=29.508
NC_035082.1	58743695	.	G	C	.	.	MAF_INRAE=8.228;MAF_USDA=31.176
NC_035082.1	58743708	.	C	T	.	.	MAF_INRAE=10.833;MAF_USDA=1.639
NC_035082.1	58743714	.	G	C	.	.	MAF_USDA=1.176
NC_035082.1	58743740	.	C	A	.	.	MAF_INRAE=17.722;MAF_USDA=17.647
NC_035082.1	58743777	.	G	C	.	.	MAF_INRAE=36.709;MAF_USDA=32.941
NC_035082.1	58743792	.	C	G	.	.	MAF_INRAE=20.253;MAF_USDA=45.294
NC_035082.1	58743795	.	C	T	.	.	MAF_USDA=1.639
NC_035082.1	58743862	.	A	T	.	.	MAF_USDA=3.279
NC_035082.1	58743891	.	C	T	.	.	MAF_INRAE=10.127;MAF_USDA=1.765
NC_035082.1	58743904	.	C	T	.	.	MAF_USDA=2.353
NC_035082.1	58743922	.	T	G	.	.	MAF_INRAE=21.053;MAF_USDA=5.882
NC_035082.1	58743958	.	T	G	.	.	MAF_INRAE=26.582;MAF_USDA=14.706
NC_035082.1	58743972	.	C	T	.	.	MAF_INRAE=11.667;MAF_USDA=9.412
NC_035082.1	58744018	.	G	T	.	.	MAF_INRAE=9.494;MAF_USDA=1.765
NC_035082.1	58744210	.	C	T	.	.	MAF_USDA=1.639
NC_035082.1	58744211	.	T	C	.	.	MAF_INRAE=6.329;MAF_USDA=10.0
NC_035082.1	58744250	.	T	C	.	.	MAF_USDA=1.639
NC_035082.1	58744251	.	G	T	.	.	MAF_USDA=1.639
NC_035082.1	58744320	.	C	T	.	.	MAF_USDA=1.639
NC_035082.1	58744367	.	G	A	.	.	MAF_INRAE=10.833;MAF_USDA=6.471
NC_035082.1	58744431	.	C	A	.	.	MAF_INRAE=21.053;MAF_USDA=7.059
NC_035082.1	58744486	.	A	C	.	.	MAF_INRAE=25.316;MAF_USDA=20.588
NC_035082.1	58744619	.	G	A	.	.	MAF_USDA=1.639
NC_035082.1	58744694	.	G	A	.	.	MAF_USDA=1.639
NC_035082.1	58744708	.	A	G	.	.	MAF_INRAE=5.0
NC_035082.1	58744794	.	G	A	.	.	MAF_INRAE=44.937;MAF_USDA=32.353
NC_035082.1	58744911	.	C	A	.	.	MAF_USDA=2.459
NC_035082.1	58744962	.	A	T	.	.	MAF_INRAE=8.333
NC_035082.1	58744978	.	G	A	.	.	MAF_USDA=1.765
NC_035082.1	58745019	.	T	G	.	.	MAF_INRAE=6.962;MAF_USDA=2.941
NC_035082.1	58745053	.	G	T	.	.	MAF_INRAE=15.19;MAF_USDA=18.235
NC_035082.1	58745056	.	A	G	.	.	MAF_INRAE=13.333;MAF_USDA=17.647
NC_035082.1	58745122	.	T	C	.	.	MAF_INRAE=26.582;MAF_USDA=16.667
NC_035082.1	58745124	.	G	C	.	.	MAF_INRAE=2.632;MAF_USDA=3.529
NC_035082.1	58745127	.	C	T	.	.	MAF_USDA=1.639
NC_035082.1	58745132	.	G	T	.	.	MAF_USDA=1.639
NC_035082.1	58745135	.	T	C	.	.	MAF_INRAE=7.895;MAF_USDA=7.647
NC_035082.1	58745146	.	A	G	.	.	MAF_INRAE=20.886;MAF_USDA=31.176
NC_035082.1	58745170	.	G	A	.	.	MAF_INRAE=10.127;MAF_USDA=2.353
NC_035082.1	58745259	.	G	A	.	.	MAF_INRAE=10.833;MAF_USDA=7.647
NC_035082.1	58745545	.	C	A	.	.	MAF_INRAE=36.709;MAF_USDA=18.235
NC_035082.1	58745576	.	T	A	.	.	MAF_INRAE=21.519;MAF_USDA=4.706
NC_035082.1	58745668	.	T	C	.	.	MAF_INRAE=15.19;MAF_USDA=18.235
NC_035082.1	58745693	.	T	G	.	.	MAF_USDA=22.353
NC_035082.1	58745718	.	A	G	.	.	MAF_USDA=2.459
NC_035082.1	58745834	.	A	G	.	.	MAF_INRAE=37.342;MAF_USDA=15.882
NC_035082.1	58745990	.	A	G	.	.	MAF_INRAE=28.481;MAF_USDA=30.0
NC_035082.1	58746296	.	G	T	.	.	MAF_USDA=4.167
NC_035082.1	58746322	.	T	C	.	.	MAF_INRAE=8.333
NC_035082.1	58746390	.	C	T	.	.	MAF_INRAE=34.81;MAF_USDA=31.765
NC_035082.1	58746467	.	G	T	.	.	MAF_INRAE=41.772;MAF_USDA=44.118
NC_035082.1	58746470	.	G	T	.	.	MAF_INRAE=11.667;MAF_USDA=5.294
NC_035082.1	58746571	.	G	T	.	.	MAF_USDA=2.353
NC_035082.1	58746626	.	T	C	.	.	MAF_USDA=2.459
NC_035082.1	58746685	.	A	G	.	.	MAF_USDA=14.118
NC_035082.1	58746765	.	C	T	.	.	MAF_INRAE=10.833;MAF_USDA=5.738
NC_035082.1	58746795	.	A	G	.	.	MAF_INRAE=40.506;MAF_USDA=19.412
NC_035082.1	58746800	.	A	C	.	.	MAF_USDA=1.765
NC_035082.1	58746829	.	T	G	.	.	MAF_INRAE=40.506;MAF_USDA=20.0
NC_035082.1	58746859	.	T	A	.	.	MAF_INRAE=7.5
NC_035082.1	58746861	.	T	G	.	.	MAF_USDA=2.941
NC_035082.1	58746949	.	A	G	.	.	MAF_INRAE=35.443;MAF_USDA=10.588
NC_035082.1	58746982	.	T	C	.	.	MAF_INRAE=5.0;MAF_USDA=2.459
NC_035082.1	58746992	.	T	C	.	.	MAF_INRAE=27.215;MAF_USDA=4.118
NC_035082.1	58747026	.	G	T	.	.	MAF_INRAE=21.519
NC_035082.1	58747027	.	G	T	.	.	MAF_INRAE=23.333
NC_035082.1	58747053	.	G	T	.	.	MAF_USDA=2.353
NC_035082.1	58747131	.	T	G	.	.	MAF_USDA=1.639
NC_035082.1	58747150	.	C	T	.	.	MAF_INRAE=15.19;MAF_USDA=18.235
NC_035082.1	58747349	.	C	A	.	.	MAF_USDA=1.176
NC_035082.1	58747385	.	A	T	.	.	MAF_INRAE=16.456;MAF_USDA=42.941
NC_035082.1	58747429	.	A	G	.	.	MAF_USDA=6.25
NC_035082.1	58747627	.	C	T	.	.	MAF_USDA=2.459
NC_035082.1	58747803	.	C	T	.	.	MAF_INRAE=29.167
NC_035082.1	58747842	.	C	A	.	.	MAF_USDA=8.235
NC_035082.1	58747843	.	G	A	.	.	MAF_USDA=3.529
NC_035082.1	58747983	.	C	T	.	.	MAF_INRAE=27.215;MAF_USDA=10.417
NC_035082.1	58748011	.	C	T	.	.	MAF_USDA=2.941
NC_035082.1	58748096	.	G	C	.	.	MAF_INRAE=35.443;MAF_USDA=10.0
NC_035082.1	58748161	.	T	C	.	.	MAF_USDA=29.167
NC_035082.1	58748314	.	G	A	.	.	MAF_USDA=12.931
NC_035082.1	58748401	.	C	T	.	.	MAF_USDA=42.857
NC_035082.1	58748436	.	C	T	.	.	MAF_USDA=18.75
NC_035082.1	58748465	.	G	A	.	.	MAF_USDA=28.261
NC_035082.1	58748489	.	A	G	.	.	MAF_USDA=10.417
NC_035082.1	58748564	.	A	T	.	.	MAF_USDA=3.659
NC_035082.1	58748565	.	T	C	.	.	MAF_USDA=32.927
NC_035082.1	58748623	.	C	T	.	.	MAF_USDA=29.167
NC_035082.1	58748722	.	T	G	.	.	MAF_USDA=1.639
NC_035082.1	58748758	.	A	C	.	.	MAF_INRAE=15.833;MAF_USDA=5.882
NC_035082.1	58748804	.	C	T	.	.	MAF_USDA=2.941
NC_035082.1	58748829	.	C	A	.	.	MAF_INRAE=15.19;MAF_USDA=18.235
NC_035082.1	58748831	.	T	C	.	.	MAF_USDA=2.459
NC_035082.1	58748863	.	T	G	.	.	MAF_INRAE=34.177;MAF_USDA=7.647
NC_035082.1	58748871	.	A	G	.	.	MAF_INRAE=34.177;MAF_USDA=12.5
NC_035082.1	58748910	.	G	C	.	.	MAF_INRAE=10.833;MAF_USDA=6.471
NC_035082.1	58748917	.	C	G	.	.	MAF_INRAE=35.443;MAF_USDA=10.588
NC_035082.1	58748977	.	A	C	.	.	MAF_USDA=5.294
NC_035082.1	58748989	.	G	A	.	.	MAF_USDA=1.765
NC_035082.1	58749003	.	A	G	.	.	MAF_USDA=1.639
NC_035082.1	58749028	.	G	T	.	.	MAF_INRAE=46.835;MAF_USDA=18.235
NC_035082.1	58749093	.	A	C	.	.	MAF_INRAE=27.215;MAF_USDA=4.118
NC_035082.1	58749100	.	C	T	.	.	MAF_USDA=3.279
NC_035082.1	58749103	.	G	C	.	.	MAF_USDA=2.941
NC_035082.1	58749148	.	T	G	.	.	MAF_USDA=1.176
NC_035082.1	58749161	.	G	A	.	.	MAF_INRAE=5.0
NC_035082.1	58749192	.	T	C	.	.	MAF_INRAE=5.263;MAF_USDA=31.176
NC_035082.1	58749209	.	T	G	.	.	MAF_INRAE=36.076;MAF_USDA=9.412
NC_035082.1	58749215	.	A	G	.	.	MAF_INRAE=10.833;MAF_USDA=7.377
NC_035082.1	58749227	.	G	T	.	.	MAF_INRAE=17.722;MAF_USDA=30.0
NC_035082.1	58749271	.	T	C	.	.	MAF_INRAE=16.456;MAF_USDA=37.059
NC_035082.1	58749316	.	T	C	.	.	MAF_INRAE=27.215;MAF_USDA=4.118
NC_035082.1	58749420	.	G	A	.	.	MAF_INRAE=5.263;MAF_USDA=38.235
NC_035082.1	58749441	.	C	T	.	.	MAF_INRAE=29.167;MAF_USDA=8.333
NC_035082.1	58749466	.	G	A	.	.	MAF_INRAE=30.833;MAF_USDA=22.941
NC_035082.1	58749503	.	G	T	.	.	MAF_INRAE=10.833;MAF_USDA=6.557
NC_035082.1	58749506	.	A	T	.	.	MAF_USDA=1.176
NC_035082.1	58749521	.	T	G	.	.	MAF_INRAE=27.215;MAF_USDA=4.118
NC_035082.1	58749523	.	G	C	.	.	MAF_INRAE=15.823;MAF_USDA=37.059
NC_035082.1	58749555	.	G	T	.	.	MAF_USDA=16.393
NC_035082.1	58749578	.	G	T	.	.	MAF_INRAE=12.5;MAF_USDA=9.412
NC_035082.1	58749628	.	G	T	.	.	MAF_INRAE=27.215;MAF_USDA=4.118
NC_035082.1	58749662	.	T	A	.	.	MAF_USDA=5.294
NC_035082.1	58749668	.	T	G	.	.	MAF_INRAE=29.167
NC_035082.1	58749679	.	T	A	.	.	MAF_INRAE=15.823;MAF_USDA=34.706
NC_035082.1	58749684	.	A	C	.	.	MAF_USDA=3.279
NC_035082.1	58749685	.	G	T	.	.	MAF_USDA=4.167
NC_035082.1	58749779	.	T	A	.	.	MAF_INRAE=27.215;MAF_USDA=4.167
NC_035082.1	58749907	.	C	T	.	.	MAF_USDA=2.459
NC_035082.1	58749913	.	A	T	.	.	MAF_USDA=2.459
NC_035082.1	58749978	.	T	G	.	.	MAF_USDA=26.471
NC_035082.1	58749996	.	G	A	.	.	MAF_USDA=1.765
NC_035082.1	58750015	.	T	A	.	.	MAF_USDA=1.639
NC_035082.1	58750046	.	G	C	.	.	MAF_INRAE=10.759;MAF_USDA=4.706
NC_035082.1	58750066	.	G	A	.	.	MAF_USDA=4.098
NC_035082.1	58750184	.	C	A	.	.	MAF_INRAE=2.532;MAF_USDA=48.824
NC_035082.1	58750190	.	T	A	.	.	MAF_INRAE=15.789;MAF_USDA=2.459
NC_035082.1	58750265	.	T	C	.	.	MAF_USDA=1.765
NC_035082.1	58750309	.	C	A	.	.	MAF_USDA=2.353
NC_035082.1	58750377	.	G	A	.	.	MAF_USDA=2.353
NC_035082.1	58750424	.	T	C	.	.	MAF_USDA=1.639
NC_035082.1	58750488	.	A	G	.	.	MAF_USDA=1.176
NC_035082.1	58750595	.	T	C	.	.	MAF_USDA=13.934
NC_035082.1	58750605	.	G	A	.	.	MAF_USDA=13.115
NC_035082.1	58750608	.	A	T	.	.	MAF_USDA=13.115
NC_035082.1	58750611	.	A	C	.	.	MAF_USDA=13.115
NC_035082.1	58750728	.	A	T	.	.	MAF_INRAE=17.5
NC_035082.1	58750756	.	T	C	.	.	MAF_INRAE=28.333
NC_035082.1	58750791	.	G	A	.	.	MAF_INRAE=29.167
NC_035082.1	58750798	.	T	C	.	.	MAF_INRAE=26.667
NC_035082.1	58750805	.	G	A	.	.	MAF_INRAE=27.5
NC_035082.1	58750816	.	G	A	.	.	MAF_INRAE=26.667
NC_035082.1	58750825	.	C	T	.	.	MAF_INRAE=25.0
NC_035082.1	58750829	.	G	T	.	.	MAF_INRAE=26.667
NC_035082.1	58750846	.	C	A	.	.	MAF_INRAE=20.833
NC_035082.1	58750872	.	T	A	.	.	MAF_INRAE=2.5
NC_035082.1	58750926	.	T	G	.	.	MAF_USDA=16.667
NC_035082.1	58751055	.	G	A	.	.	MAF_USDA=2.459
NC_035082.1	58751118	.	G	C	.	.	MAF_INRAE=14.557;MAF_USDA=18.452
NC_035082.1	58751122	.	C	T	.	.	MAF_INRAE=3.333
NC_035082.1	58751222	.	T	A	.	.	MAF_INRAE=15.833;MAF_USDA=7.377
NC_035082.1	58751306	.	G	A	.	.	MAF_INRAE=15.19;MAF_USDA=18.824
NC_035082.1	58751371	.	G	T	.	.	MAF_INRAE=24.684;MAF_USDA=11.765
NC_035082.1	58751376	.	A	T	.	.	MAF_USDA=1.639
NC_035082.1	58751439	.	G	T	.	.	MAF_INRAE=4.43;MAF_USDA=5.294
NC_035082.1	58751580	.	G	A	.	.	MAF_USDA=1.639
NC_035082.1	58751613	.	A	G	.	.	MAF_INRAE=24.684;MAF_USDA=11.765
NC_035082.1	58751614	.	T	A	.	.	MAF_INRAE=17.5;MAF_USDA=11.765
NC_035082.1	58751678	.	A	G	.	.	MAF_USDA=2.941
NC_035082.1	58751702	.	G	C	.	.	MAF_USDA=1.639
NC_035082.1	58751742	.	C	A	.	.	MAF_USDA=1.176
NC_035082.1	58751802	.	C	T	.	.	MAF_USDA=2.459
NC_035082.1	58751867	.	A	T	.	.	MAF_INRAE=5.263;MAF_USDA=39.412
NC_035082.1	58752029	.	C	A	.	.	MAF_INRAE=7.5
NC_035082.1	58752132	.	C	A	.	.	MAF_INRAE=18.987;MAF_USDA=8.235
NC_035082.1	58752171	.	T	G	.	.	MAF_USDA=8.824
NC_035082.1	58752219	.	A	C	.	.	MAF_USDA=1.176
NC_035082.1	58752303	.	C	G	.	.	MAF_INRAE=5.263;MAF_USDA=40.0
NC_035082.1	58752449	.	T	A	.	.	MAF_INRAE=10.127;MAF_USDA=2.941
NC_035082.1	58752500	.	A	T	.	.	MAF_INRAE=8.861;MAF_USDA=2.083
NC_035082.1	58752731	.	A	G	.	.	MAF_USDA=6.25
NC_035082.1	58752765	.	A	T	.	.	MAF_USDA=1.176
NC_035082.1	58752800	.	G	T	.	.	MAF_INRAE=10.833;MAF_USDA=9.836
NC_035082.1	58752806	.	A	G	.	.	MAF_USDA=1.639
NC_035082.1	58752856	.	G	T	.	.	MAF_INRAE=16.456;MAF_USDA=11.176
NC_035082.1	58752857	.	A	C	.	.	MAF_INRAE=20.0;MAF_USDA=11.765
NC_035082.1	58752909	.	T	G	.	.	MAF_INRAE=21.053;MAF_USDA=2.941
NC_035082.1	58752933	.	A	C	.	.	MAF_INRAE=15.833;MAF_USDA=8.197
NC_035082.1	58752982	.	C	A	.	.	MAF_USDA=1.765
NC_035082.1	58753050	.	A	G	.	.	MAF_INRAE=10.526
NC_035082.1	58753053	.	C	G	.	.	MAF_INRAE=20.0;MAF_USDA=45.882
NC_035082.1	58753142	.	A	G	.	.	MAF_INRAE=21.053;MAF_USDA=8.333
NC_035082.1	58753149	.	C	T	.	.	MAF_USDA=1.765
NC_035082.1	58753169	.	G	A	.	.	MAF_USDA=1.639
NC_035082.1	58753229	.	C	T	.	.	MAF_INRAE=5.263;MAF_USDA=43.529
NC_035082.1	58753232	.	C	A	.	.	MAF_USDA=15.574
NC_035082.1	58753312	.	G	A	.	.	MAF_USDA=3.333
NC_035082.1	58753387	.	C	A	.	.	MAF_USDA=2.459
NC_035082.1	58753427	.	T	G	.	.	MAF_USDA=6.25
NC_035082.1	58753493	.	G	T	.	.	MAF_INRAE=21.053;MAF_USDA=8.333
NC_035082.1	58753532	.	C	A	.	.	MAF_INRAE=10.127;MAF_USDA=1.765
NC_035082.1	58753544	.	A	T	.	.	MAF_INRAE=5.263;MAF_USDA=37.5
NC_035082.1	58753606	.	C	A	.	.	MAF_USDA=1.786
NC_035082.1	58753715	.	C	A	.	.	MAF_INRAE=5.263;MAF_USDA=40.0
NC_035082.1	58753797	.	G	T	.	.	MAF_USDA=3.279
NC_035082.1	58753829	.	G	C	.	.	MAF_INRAE=5.063;MAF_USDA=2.353
NC_035082.1	58753892	.	C	T	.	.	MAF_USDA=1.639
NC_035082.1	58753900	.	T	C	.	.	MAF_USDA=1.639
NC_035082.1	58753909	.	G	A	.	.	MAF_INRAE=33.544;MAF_USDA=28.824
NC_035082.1	58753930	.	C	A	.	.	MAF_USDA=1.176
NC_035082.1	58753953	.	C	G	.	.	MAF_INRAE=5.063;MAF_USDA=2.353
NC_035082.1	58753985	.	C	T	.	.	MAF_USDA=4.167
NC_035082.1	58754055	.	T	A	.	.	MAF_INRAE=15.19;MAF_USDA=18.235
NC_035082.1	58754057	.	C	A	.	.	MAF_INRAE=13.291;MAF_USDA=7.647
NC_035082.1	58754086	.	C	T	.	.	MAF_USDA=1.639
NC_035082.1	58754088	.	C	T	.	.	MAF_INRAE=4.43;MAF_USDA=5.294
NC_035082.1	58754104	.	T	C	.	.	MAF_INRAE=3.797;MAF_USDA=1.639
NC_035082.1	58754111	.	C	A	.	.	MAF_INRAE=16.456;MAF_USDA=10.588
NC_035082.1	58754148	.	G	A	.	.	MAF_INRAE=16.456;MAF_USDA=6.25
NC_035082.1	58754149	.	G	T	.	.	MAF_USDA=1.639
NC_035082.1	58754155	.	T	C	.	.	MAF_INRAE=23.418;MAF_USDA=2.353
NC_035082.1	58754210	.	T	C	.	.	MAF_USDA=4.706
NC_035082.1	58754318	.	G	T	.	.	MAF_USDA=1.176
NC_035082.1	58754346	.	G	A	.	.	MAF_USDA=1.639
NC_035082.1	58754379	.	G	A	.	.	MAF_INRAE=15.19;MAF_USDA=48.235
NC_035082.1	58754447	.	T	A	.	.	MAF_INRAE=15.833;MAF_USDA=8.197
NC_035082.1	58754493	.	A	G	.	.	MAF_USDA=1.639
NC_035082.1	58754496	.	T	G	.	.	MAF_USDA=2.459
NC_035082.1	58754499	.	G	T	.	.	MAF_USDA=2.459
NC_035082.1	58754586	.	C	T	.	.	MAF_INRAE=35.443;MAF_USDA=45.294
NC_035082.1	58754590	.	G	A	.	.	MAF_USDA=4.918
NC_035082.1	58754651	.	T	G	.	.	MAF_INRAE=28.481;MAF_USDA=25.882
NC_035082.1	58754735	.	A	C	.	.	MAF_INRAE=5.263;MAF_USDA=38.235
NC_035082.1	58754745	.	C	T	.	.	MAF_INRAE=4.43;MAF_USDA=5.882
NC_035082.1	58754755	.	C	T	.	.	MAF_USDA=4.167
NC_035082.1	58754829	.	C	A	.	.	MAF_INRAE=10.833;MAF_USDA=7.377
NC_035082.1	58754873	.	A	C	.	.	MAF_USDA=1.639
NC_035082.1	58754876	.	A	C	.	.	MAF_USDA=1.639
NC_035082.1	58754902	.	T	A	.	.	MAF_INRAE=14.557;MAF_USDA=5.882
NC_035082.1	58754922	.	G	T	.	.	MAF_INRAE=13.291;MAF_USDA=10.0
NC_035082.1	58754986	.	T	C	.	.	MAF_USDA=10.0
NC_035082.1	58755037	.	G	T	.	.	MAF_INRAE=15.833;MAF_USDA=7.647
NC_035082.1	58755056	.	T	G	.	.	MAF_INRAE=32.278;MAF_USDA=38.824
NC_035082.1	58755109	.	C	G	.	.	MAF_USDA=1.639
NC_035082.1	58755147	.	C	T	.	.	MAF_INRAE=4.43;MAF_USDA=7.059
NC_035082.1	58755162	.	G	T	.	.	MAF_USDA=2.459
NC_035082.1	58755186	.	G	T	.	.	MAF_INRAE=33.544;MAF_USDA=10.588
NC_035082.1	58755195	.	T	G	.	.	MAF_USDA=2.459
NC_035082.1	58755205	.	C	T	.	.	MAF_INRAE=15.833;MAF_USDA=6.557
NC_035082.1	58755299	.	G	T	.	.	MAF_INRAE=23.418;MAF_USDA=1.639
NC_035082.1	58755393	.	C	A	.	.	MAF_USDA=4.706
NC_035082.1	58755397	.	G	T	.	.	MAF_INRAE=32.911;MAF_USDA=28.235
NC_035082.1	58755603	.	G	A	.	.	MAF_INRAE=33.544;MAF_USDA=8.824
NC_035082.1	58755625	.	T	C	.	.	MAF_INRAE=8.333
NC_035082.1	58755744	.	C	T	.	.	MAF_INRAE=39.167;MAF_USDA=4.918
NC_035082.1	58755784	.	A	T	.	.	MAF_INRAE=4.167;MAF_USDA=3.529
NC_035082.1	58756879	.	C	A	.	.	MAF_USDA=8.333
NC_035082.1	58757021	.	G	T	.	.	MAF_USDA=6.25
NC_035082.1	58757080	.	A	G	.	.	MAF_INRAE=2.632;MAF_USDA=1.176
NC_035082.1	58757163	.	C	T	.	.	MAF_INRAE=33.544;MAF_USDA=9.412
NC_035082.1	58757181	.	T	C	.	.	MAF_INRAE=29.167
NC_035082.1	58757203	.	G	A	.	.	MAF_USDA=1.639
NC_035082.1	58757406	.	T	A	.	.	MAF_INRAE=40.833
NC_035082.1	58757420	.	T	G	.	.	MAF_INRAE=44.304;MAF_USDA=39.583
NC_035082.1	58757539	.	C	T	.	.	MAF_USDA=2.5
NC_035082.1	58757736	.	C	A	.	.	MAF_USDA=1.639
NC_035082.1	58757796	.	T	A	.	.	MAF_INRAE=37.975;MAF_USDA=14.118
NC_035082.1	58757832	.	C	G	.	.	MAF_INRAE=4.43
NC_035082.1	58757934	.	A	G	.	.	MAF_INRAE=5.063;MAF_USDA=2.353
NC_035082.1	58758141	.	A	G	.	.	MAF_INRAE=5.0;MAF_USDA=2.353
NC_035082.1	58758215	.	A	G	.	.	MAF_INRAE=21.053;MAF_USDA=2.941
NC_035082.1	58758225	.	G	A	.	.	MAF_INRAE=15.833;MAF_USDA=7.377
NC_035082.1	58758289	.	C	A	.	.	MAF_INRAE=14.557;MAF_USDA=18.235
NC_035082.1	58758351	.	C	T	.	.	MAF_INRAE=14.557;MAF_USDA=18.235
NC_035082.1	58758389	.	T	G	.	.	MAF_USDA=2.083
NC_035082.1	58758453	.	G	T	.	.	MAF_INRAE=11.667;MAF_USDA=1.639
NC_035082.1	58758462	.	A	T	.	.	MAF_USDA=2.083
NC_035082.1	58758523	.	T	G	.	.	MAF_INRAE=5.263;MAF_USDA=40.588
NC_035082.1	58758668	.	G	T	.	.	MAF_USDA=1.667
NC_035082.1	58758726	.	A	T	.	.	MAF_USDA=8.929
NC_035082.1	58758730	.	T	A	.	.	MAF_USDA=14.583
NC_035082.1	58758731	.	A	T	.	.	MAF_USDA=14.583
NC_035082.1	58758776	.	G	A	.	.	MAF_INRAE=5.263;MAF_USDA=10.0
NC_035082.1	58758898	.	G	A	.	.	MAF_INRAE=5.063;MAF_USDA=2.353
NC_035082.1	58758928	.	C	T	.	.	MAF_INRAE=5.0
NC_035082.1	58758983	.	C	T	.	.	MAF_USDA=1.639
NC_035082.1	58759108	.	G	A	.	.	MAF_USDA=6.25
NC_035082.1	58759114	.	G	T	.	.	MAF_USDA=1.639
NC_035082.1	58759178	.	C	G	.	.	MAF_INRAE=10.127;MAF_USDA=1.765
NC_035082.1	58759179	.	C	A	.	.	MAF_INRAE=8.333;MAF_USDA=1.765
NC_035082.1	58759182	.	A	G	.	.	MAF_INRAE=8.333;MAF_USDA=2.353
NC_035082.1	58759183	.	G	T	.	.	MAF_INRAE=8.333;MAF_USDA=1.765
NC_035082.1	58759212	.	T	A	.	.	MAF_USDA=2.459
NC_035082.1	58759217	.	C	T	.	.	MAF_USDA=1.639
NC_035082.1	58759239	.	C	T	.	.	MAF_USDA=1.765
NC_035082.1	58759240	.	A	T	.	.	MAF_USDA=1.765
NC_035082.1	58759272	.	A	G	.	.	MAF_USDA=10.588
NC_035082.1	58759378	.	G	T	.	.	MAF_INRAE=22.152
NC_035082.1	58759452	.	G	T	.	.	MAF_INRAE=15.19;MAF_USDA=17.47
NC_035082.1	58759502	.	T	A	.	.	MAF_USDA=4.167
NC_035082.1	58759507	.	A	T	.	.	MAF_INRAE=4.167
NC_035082.1	58759532	.	A	T	.	.	MAF_INRAE=12.658;MAF_USDA=7.647
NC_035082.1	58759559	.	A	G	.	.	MAF_USDA=2.083
NC_035082.1	58759690	.	C	A	.	.	MAF_USDA=4.098
NC_035082.1	58759697	.	T	C	.	.	MAF_USDA=4.098
NC_035082.1	58759720	.	C	T	.	.	MAF_USDA=1.639
NC_035082.1	58759762	.	C	T	.	.	MAF_INRAE=21.053;MAF_USDA=2.941
NC_035082.1	58759797	.	G	T	.	.	MAF_USDA=1.765
NC_035082.1	58759823	.	C	T	.	.	MAF_INRAE=10.833;MAF_USDA=3.279
NC_035082.1	58759867	.	A	G	.	.	MAF_INRAE=10.833;MAF_USDA=1.639
NC_035082.1	58759887	.	C	T	.	.	MAF_INRAE=14.557;MAF_USDA=15.294
NC_035082.1	58759889	.	T	G	.	.	MAF_INRAE=5.0
NC_035082.1	58759904	.	A	C	.	.	MAF_INRAE=44.937;MAF_USDA=28.235
NC_035082.1	58759922	.	T	C	.	.	MAF_USDA=1.639
NC_035082.1	58759925	.	A	G	.	.	MAF_USDA=8.197
NC_035082.1	58759932	.	G	T	.	.	MAF_USDA=1.639
NC_035082.1	58759939	.	A	G	.	.	MAF_USDA=2.459
NC_035082.1	58759952	.	A	G	.	.	MAF_USDA=4.706
NC_035082.1	58759957	.	G	A	.	.	MAF_USDA=2.976
NC_035082.1	58759972	.	A	T	.	.	MAF_INRAE=10.526
NC_035082.1	58759986	.	G	C	.	.	MAF_INRAE=23.684
NC_035082.1	58760006	.	T	A	.	.	MAF_USDA=2.083
NC_035082.1	58760009	.	G	A	.	.	MAF_INRAE=5.263;MAF_USDA=5.833
NC_035082.1	58760020	.	C	A	.	.	MAF_USDA=2.5
NC_035082.1	58760081	.	G	A	.	.	MAF_INRAE=30.38;MAF_USDA=30.0
NC_035082.1	58760084	.	T	C	.	.	MAF_USDA=10.588
NC_035082.1	58760087	.	C	A	.	.	MAF_INRAE=3.333;MAF_USDA=8.235
NC_035082.1	58760249	.	C	A	.	.	MAF_INRAE=5.063;MAF_USDA=5.294
NC_035082.1	58760270	.	G	A	.	.	MAF_INRAE=13.924;MAF_USDA=11.765
NC_035082.1	58760330	.	C	T	.	.	MAF_INRAE=21.053;MAF_USDA=8.333
NC_035082.1	58760772	.	A	G	.	.	MAF_INRAE=5.063;MAF_USDA=4.706
NC_035082.1	58760969	.	C	A	.	.	MAF_USDA=8.824
NC_035082.1	58760971	.	A	C	.	.	MAF_INRAE=10.0;MAF_USDA=9.412
NC_035082.1	58761012	.	T	G	.	.	MAF_USDA=1.639
NC_035082.1	58761016	.	T	G	.	.	MAF_USDA=2.353
NC_035082.1	58761044	.	C	T	.	.	MAF_USDA=4.918
NC_035082.1	58761233	.	C	T	.	.	MAF_USDA=2.459
NC_035082.1	58761270	.	G	A	.	.	MAF_INRAE=4.43;MAF_USDA=6.471
NC_035082.1	58761368	.	C	G	.	.	MAF_USDA=2.353
NC_035082.1	58761490	.	G	A	.	.	MAF_USDA=1.639
NC_035082.1	58761534	.	G	A	.	.	MAF_USDA=1.639
NC_035082.1	58761561	.	A	T	.	.	MAF_USDA=2.459
NC_035082.1	58761698	.	A	T	.	.	MAF_USDA=8.824
NC_035082.1	58761898	.	T	C	.	.	MAF_USDA=1.639
NC_035082.1	58761937	.	T	G	.	.	MAF_INRAE=5.063;MAF_USDA=9.412
NC_035082.1	58761938	.	A	G	.	.	MAF_USDA=2.353
NC_035082.1	58762014	.	A	G	.	.	MAF_INRAE=3.797;MAF_USDA=6.25
NC_035082.1	58762018	.	T	C	.	.	MAF_INRAE=5.063;MAF_USDA=20.833
NC_035082.1	58762023	.	A	C	.	.	MAF_INRAE=36.709;MAF_USDA=31.25
NC_035082.1	58762169	.	A	C	.	.	MAF_USDA=4.167
NC_035082.1	58762170	.	A	G	.	.	MAF_INRAE=10.833;MAF_USDA=1.639
NC_035082.1	58762260	.	A	G	.	.	MAF_USDA=3.279
NC_035082.1	58762267	.	G	A	.	.	MAF_INRAE=10.127;MAF_USDA=5.294
NC_035082.1	58762354	.	A	C	.	.	MAF_USDA=1.639
NC_035082.1	58762355	.	A	C	.	.	MAF_INRAE=5.0;MAF_USDA=3.529
NC_035082.1	58762368	.	T	G	.	.	MAF_INRAE=9.494;MAF_USDA=41.765
NC_035082.1	58762384	.	G	A	.	.	MAF_INRAE=5.263;MAF_USDA=14.583
NC_035082.1	58762451	.	C	A	.	.	MAF_INRAE=5.063
NC_035082.1	58762453	.	G	C	.	.	MAF_INRAE=5.063;MAF_USDA=11.765
NC_035082.1	58762459	.	C	T	.	.	MAF_INRAE=23.418;MAF_USDA=6.471
NC_035082.1	58762523	.	T	G	.	.	MAF_USDA=1.639
NC_035082.1	58762583	.	A	G	.	.	MAF_INRAE=11.392;MAF_USDA=15.294
NC_035082.1	58762618	.	G	A	.	.	MAF_USDA=10.656
NC_035082.1	58762677	.	C	T	.	.	MAF_INRAE=23.418;MAF_USDA=2.941
NC_035082.1	58762682	.	C	G	.	.	MAF_USDA=1.176
NC_035082.1	58762794	.	G	T	.	.	MAF_USDA=1.639
NC_035082.1	58762946	.	G	A	.	.	MAF_USDA=1.639
NC_035082.1	58762976	.	C	T	.	.	MAF_INRAE=5.696;MAF_USDA=42.353
NC_035082.1	58763053	.	A	G	.	.	MAF_USDA=4.918
NC_035082.1	58763129	.	A	G	.	.	MAF_USDA=5.738
NC_035082.1	58763141	.	C	T	.	.	MAF_INRAE=42.405;MAF_USDA=27.647
NC_035082.1	58763142	.	G	A	.	.	MAF_INRAE=11.392;MAF_USDA=15.294
NC_035082.1	58763147	.	T	A	.	.	MAF_USDA=3.279
NC_035082.1	58763148	.	A	T	.	.	MAF_INRAE=5.696;MAF_USDA=40.588
NC_035082.1	58763156	.	T	A	.	.	MAF_USDA=1.639
NC_035082.1	58763161	.	A	T	.	.	MAF_INRAE=12.658;MAF_USDA=8.824
NC_035082.1	58763223	.	T	A	.	.	MAF_INRAE=5.063;MAF_USDA=2.353
NC_035082.1	58763326	.	C	A	.	.	MAF_USDA=11.176
NC_035082.1	58763378	.	C	G	.	.	MAF_USDA=1.176
NC_035082.1	58763387	.	T	A	.	.	MAF_USDA=4.348
NC_035082.1	58763391	.	C	T	.	.	MAF_USDA=1.639
NC_035082.1	58763440	.	C	A	.	.	MAF_INRAE=10.526;MAF_USDA=8.333
NC_035082.1	58763489	.	C	T	.	.	MAF_INRAE=11.392;MAF_USDA=14.706
NC_035082.1	58763502	.	C	A	.	.	MAF_INRAE=6.962
NC_035082.1	58763625	.	C	T	.	.	MAF_INRAE=10.759;MAF_USDA=15.294
NC_035082.1	58763670	.	A	C	.	.	MAF_INRAE=5.063;MAF_USDA=1.765
NC_035082.1	58763715	.	C	T	.	.	MAF_USDA=2.459
NC_035082.1	58763769	.	T	C	.	.	MAF_INRAE=5.263
NC_035082.1	58763772	.	C	T	.	.	MAF_USDA=2.083
NC_035082.1	58763810	.	T	C	.	.	MAF_USDA=41.803
NC_035082.1	58763847	.	A	G	.	.	MAF_INRAE=5.063;MAF_USDA=4.118
NC_035082.1	58763877	.	C	A	.	.	MAF_INRAE=3.797;MAF_USDA=4.118
NC_035082.1	58763886	.	A	T	.	.	MAF_USDA=1.639
NC_035082.1	58763897	.	G	C	.	.	MAF_USDA=1.639
NC_035082.1	58764008	.	T	C	.	.	MAF_USDA=6.471
NC_035082.1	58764010	.	A	G	.	.	MAF_USDA=5.738
NC_035082.1	58764017	.	A	G	.	.	MAF_USDA=1.639
NC_035082.1	58764019	.	G	A	.	.	MAF_USDA=2.941
NC_035082.1	58764027	.	C	T	.	.	MAF_INRAE=5.263;MAF_USDA=14.583
NC_035082.1	58764078	.	C	G	.	.	MAF_INRAE=6.329;MAF_USDA=6.25
NC_035082.1	58764220	.	A	C	.	.	MAF_INRAE=10.833;MAF_USDA=1.639
NC_035082.1	58764317	.	G	A	.	.	MAF_INRAE=3.797;MAF_USDA=4.118
NC_035082.1	58764327	.	A	G	.	.	MAF_USDA=4.167
NC_035082.1	58764400	.	C	T	.	.	MAF_INRAE=5.0;MAF_USDA=4.118
NC_035082.1	58764442	.	T	C	.	.	MAF_INRAE=5.696;MAF_USDA=36.471
NC_035082.1	58764540	.	C	T	.	.	MAF_INRAE=4.167
NC_035082.1	58764652	.	G	T	.	.	MAF_USDA=8.235
NC_035082.1	58764653	.	C	T	.	.	MAF_USDA=2.353
NC_035082.1	58764688	.	C	T	.	.	MAF_USDA=2.459
NC_035082.1	58764689	.	G	T	.	.	MAF_USDA=2.459
NC_035082.1	58764765	.	A	T	.	.	MAF_USDA=4.098
NC_035082.1	58764845	.	G	C	.	.	MAF_INRAE=8.333
NC_035082.1	58764847	.	C	T	.	.	MAF_USDA=1.639
NC_035082.1	58764855	.	G	A	.	.	MAF_INRAE=5.063;MAF_USDA=4.118
NC_035082.1	58764873	.	G	A	.	.	MAF_INRAE=34.177;MAF_USDA=41.667
NC_035082.1	58764878	.	T	A	.	.	MAF_USDA=2.941
NC_035082.1	58764880	.	T	C	.	.	MAF_USDA=9.412
NC_035082.1	58764881	.	T	A	.	.	MAF_USDA=1.765
NC_035082.1	58764882	.	T	A	.	.	MAF_USDA=10.588
NC_035082.1	58764883	.	A	T	.	.	MAF_USDA=14.118
NC_035082.1	58764884	.	A	T	.	.	MAF_USDA=11.176
NC_035082.1	58764888	.	T	A	.	.	MAF_INRAE=3.797;MAF_USDA=5.882
NC_035082.1	58764889	.	T	A	.	.	MAF_USDA=2.459
NC_035082.1	58764897	.	A	G	.	.	MAF_USDA=4.706
NC_035082.1	58764913	.	A	G	.	.	MAF_USDA=3.529
NC_035082.1	58765549	.	G	A	.	.	MAF_USDA=9.524
NC_035082.1	58765565	.	C	T	.	.	MAF_INRAE=5.263;MAF_USDA=4.167
NC_035082.1	58765672	.	C	T	.	.	MAF_USDA=2.976
NC_035082.1	58765724	.	C	T	.	.	MAF_INRAE=5.0
NC_035082.1	58765752	.	A	C	.	.	MAF_INRAE=5.0;MAF_USDA=1.19
NC_035082.1	58765770	.	A	T	.	.	MAF_USDA=4.167
NC_035082.1	58765796	.	A	G	.	.	MAF_INRAE=10.0
NC_035082.1	58765884	.	C	A	.	.	MAF_INRAE=10.833
NC_035082.1	58765973	.	G	T	.	.	MAF_INRAE=34.81;MAF_USDA=28.824
NC_035082.1	58766055	.	T	G	.	.	MAF_USDA=2.941
NC_035082.1	58766269	.	A	G	.	.	MAF_USDA=1.639
NC_035082.1	58766317	.	A	G	.	.	MAF_INRAE=9.167
NC_035082.1	58766353	.	G	A	.	.	MAF_USDA=1.639
NC_035082.1	58766408	.	C	T	.	.	MAF_INRAE=40.0
NC_035082.1	58766709	.	G	T	.	.	MAF_INRAE=20.253;MAF_USDA=10.588
NC_035082.1	58766746	.	C	A	.	.	MAF_INRAE=10.526;MAF_USDA=4.167
NC_035082.1	58766748	.	A	C	.	.	MAF_USDA=3.279
NC_035082.1	58766768	.	T	G	.	.	MAF_USDA=2.459
NC_035082.1	58766817	.	C	A	.	.	MAF_USDA=7.059
NC_035082.1	58767033	.	G	T	.	.	MAF_INRAE=6.962;MAF_USDA=3.529
NC_035082.1	58767045	.	C	G	.	.	MAF_INRAE=10.0
NC_035082.1	58767066	.	C	T	.	.	MAF_INRAE=22.152;MAF_USDA=2.941
NC_035082.1	58767147	.	C	A	.	.	MAF_INRAE=19.62;MAF_USDA=10.588
NC_035082.1	58767181	.	T	C	.	.	MAF_INRAE=12.025;MAF_USDA=9.412
NC_035082.1	58767182	.	A	T	.	.	MAF_INRAE=9.167;MAF_USDA=9.412
NC_035082.1	58767186	.	C	A	.	.	MAF_INRAE=3.797;MAF_USDA=4.118
NC_035082.1	58767236	.	A	C	.	.	MAF_USDA=7.059
NC_035082.1	58767370	.	T	A	.	.	MAF_USDA=1.639
NC_035082.1	58767376	.	T	G	.	.	MAF_USDA=11.176
NC_035082.1	58767429	.	C	T	.	.	MAF_USDA=1.639
NC_035082.1	58767508	.	C	A	.	.	MAF_USDA=25.0
NC_035082.1	58768573	.	G	T	.	.	MAF_USDA=4.167
NC_035082.1	58768589	.	C	T	.	.	MAF_USDA=2.586
NC_035082.1	58768594	.	A	C	.	.	MAF_USDA=9.146
NC_035082.1	58768616	.	G	C	.	.	MAF_USDA=15.663
NC_035082.1	58768635	.	C	T	.	.	MAF_USDA=4.098
NC_035082.1	58768644	.	A	G	.	.	MAF_USDA=2.459
NC_035082.1	58768654	.	G	A	.	.	MAF_INRAE=4.43;MAF_USDA=12.941
NC_035082.1	58768712	.	T	A	.	.	MAF_USDA=7.059
NC_035082.1	58768805	.	A	G	.	.	MAF_INRAE=23.418
NC_035082.1	58768940	.	C	T	.	.	MAF_USDA=4.098
NC_035082.1	58768973	.	G	A	.	.	MAF_USDA=2.353
NC_035082.1	58769038	.	C	A	.	.	MAF_INRAE=6.962;MAF_USDA=2.941
NC_035082.1	58769116	.	C	G	.	.	MAF_INRAE=4.43;MAF_USDA=6.471
NC_035082.1	58769117	.	C	T	.	.	MAF_USDA=6.471
NC_035082.1	58769201	.	G	T	.	.	MAF_INRAE=4.43;MAF_USDA=15.882
NC_035082.1	58769218	.	G	A	.	.	MAF_INRAE=20.253;MAF_USDA=12.941
NC_035082.1	58769220	.	T	C	.	.	MAF_USDA=4.167
NC_035082.1	58769225	.	G	A	.	.	MAF_USDA=6.25
NC_035082.1	58769313	.	G	C	.	.	MAF_INRAE=12.025;MAF_USDA=9.412
NC_035082.1	58769333	.	T	C	.	.	MAF_USDA=4.118
NC_035082.1	58769397	.	T	A	.	.	MAF_USDA=2.459
NC_035082.1	58769398	.	C	A	.	.	MAF_USDA=2.459
NC_035082.1	58769473	.	C	T	.	.	MAF_USDA=2.459
NC_035082.1	58769600	.	A	G	.	.	MAF_INRAE=12.025;MAF_USDA=15.882
NC_035082.1	58769604	.	T	G	.	.	MAF_INRAE=23.418;MAF_USDA=2.941
NC_035082.1	58769622	.	G	A	.	.	MAF_USDA=2.083
NC_035082.1	58769623	.	G	A	.	.	MAF_INRAE=21.053;MAF_USDA=8.333
NC_035082.1	58769696	.	C	G	.	.	MAF_USDA=4.918
NC_035082.1	58769754	.	C	T	.	.	MAF_USDA=2.459
NC_035082.1	58769755	.	C	T	.	.	MAF_USDA=2.459
NC_035082.1	58769771	.	G	A	.	.	MAF_INRAE=5.063;MAF_USDA=2.353
NC_035082.1	58769785	.	C	T	.	.	MAF_USDA=1.639
NC_035082.1	58769856	.	C	A	.	.	MAF_USDA=2.459
NC_035082.1	58769919	.	C	A	.	.	MAF_USDA=7.059
NC_035082.1	58770247	.	G	A	.	.	MAF_INRAE=5.263
NC_035082.1	58770286	.	C	A	.	.	MAF_INRAE=12.025;MAF_USDA=15.882
NC_035082.1	58770395	.	C	T	.	.	MAF_USDA=2.459
NC_035082.1	58770474	.	A	T	.	.	MAF_USDA=1.639
NC_035082.1	58770482	.	G	A	.	.	MAF_INRAE=4.43;MAF_USDA=5.882
NC_035082.1	58770487	.	G	C	.	.	MAF_INRAE=10.833;MAF_USDA=2.459
NC_035082.1	58770518	.	G	A	.	.	MAF_USDA=4.918
NC_035082.1	58770615	.	G	A	.	.	MAF_INRAE=12.025;MAF_USDA=9.524
NC_035082.1	58770945	.	C	T	.	.	MAF_USDA=1.639
NC_035082.1	58770985	.	A	T	.	.	MAF_INRAE=23.418;MAF_USDA=2.941
NC_035082.1	58771002	.	A	G	.	.	MAF_USDA=1.176
NC_035082.1	58771168	.	A	T	.	.	MAF_INRAE=5.263;MAF_USDA=4.706
NC_035082.1	58771266	.	C	T	.	.	MAF_INRAE=6.329;MAF_USDA=11.765
NC_035082.1	58771282	.	A	T	.	.	MAF_USDA=1.639
NC_035082.1	58771355	.	G	T	.	.	MAF_INRAE=4.43;MAF_USDA=5.882
NC_035082.1	58771409	.	A	C	.	.	MAF_INRAE=5.0
NC_035082.1	58771432	.	C	T	.	.	MAF_INRAE=12.025;MAF_USDA=14.706
NC_035082.1	58771501	.	T	A	.	.	MAF_USDA=2.353
NC_035082.1	58771590	.	G	T	.	.	MAF_INRAE=5.263;MAF_USDA=14.583
NC_035082.1	58771594	.	A	T	.	.	MAF_INRAE=5.0;MAF_USDA=1.176
NC_035082.1	58771597	.	TA	TT	.	.	MAF_USDA=4.348
NC_035082.1	58771608	.	T	G	.	.	MAF_INRAE=5.263;MAF_USDA=6.25
NC_035082.1	58771671	.	A	T	.	.	MAF_USDA=2.459
NC_035082.1	58771728	.	T	G	.	.	MAF_USDA=1.639
NC_035082.1	58771897	.	T	C	.	.	MAF_USDA=8.197
NC_035082.1	58771923	.	T	G	.	.	MAF_USDA=3.279
NC_035082.1	58771939	.	A	G	.	.	MAF_INRAE=10.833;MAF_USDA=1.639
NC_035082.1	58772094	.	C	T	.	.	MAF_USDA=2.353
NC_035082.1	58772189	.	C	A	.	.	MAF_INRAE=33.544;MAF_USDA=22.941
NC_035082.1	58772303	.	G	A	.	.	MAF_INRAE=5.263;MAF_USDA=14.583
NC_035082.1	58772313	.	C	A	.	.	MAF_INRAE=23.418;MAF_USDA=2.353
NC_035082.1	58772356	.	A	T	.	.	MAF_INRAE=41.772;MAF_USDA=25.294
NC_035082.1	58772396	.	A	T	.	.	MAF_INRAE=4.43;MAF_USDA=8.235
NC_035082.1	58772433	.	G	A	.	.	MAF_INRAE=6.962;MAF_USDA=3.529
NC_035082.1	58772544	.	C	T	.	.	MAF_USDA=2.353
NC_035082.1	58772575	.	G	A	.	.	MAF_INRAE=5.0;MAF_USDA=2.941
NC_035082.1	58772577	.	G	A	.	.	MAF_INRAE=22.152;MAF_USDA=8.235
NC_035082.1	58772628	.	T	G	.	.	MAF_INRAE=12.025;MAF_USDA=16.471
NC_035082.1	58772633	.	T	A	.	.	MAF_INRAE=12.025;MAF_USDA=16.071
NC_035082.1	58772646	.	G	A	.	.	MAF_INRAE=4.43;MAF_USDA=5.294
NC_035082.1	58772649	.	C	A	.	.	MAF_USDA=6.25
NC_035082.1	58772663	.	T	G	.	.	MAF_USDA=6.25
NC_035082.1	58772666	.	T	C	.	.	MAF_INRAE=2.5;MAF_USDA=5.882
NC_035082.1	58772743	.	G	A	.	.	MAF_INRAE=12.025;MAF_USDA=16.471
NC_035082.1	58772760	.	G	T	.	.	MAF_USDA=1.639
NC_035082.1	58772773	.	T	G	.	.	MAF_USDA=1.639
NC_035082.1	58772787	.	A	G	.	.	MAF_USDA=3.279
NC_035082.1	58772908	.	C	G	.	.	MAF_INRAE=2.5;MAF_USDA=31.098
NC_035082.1	58773119	.	T	C	.	.	MAF_USDA=1.639
NC_035082.1	58773182	.	G	A	.	.	MAF_INRAE=23.418;MAF_USDA=2.941
NC_035082.1	58773255	.	A	C	.	.	MAF_INRAE=4.43;MAF_USDA=7.059
NC_035082.1	58773269	.	G	A	.	.	MAF_INRAE=32.911;MAF_USDA=34.706
NC_035082.1	58773444	.	T	C	.	.	MAF_INRAE=5.263;MAF_USDA=14.583
NC_035082.1	58773445	.	A	G	.	.	MAF_INRAE=25.316;MAF_USDA=35.882
NC_035082.1	58773515	.	T	G	.	.	MAF_INRAE=5.263;MAF_USDA=14.583
NC_035082.1	58773560	.	A	T	.	.	MAF_INRAE=29.167
NC_035082.1	58773565	.	C	G	.	.	MAF_INRAE=10.833;MAF_USDA=1.639
NC_035082.1	58773598	.	C	T	.	.	MAF_USDA=4.167
NC_035082.1	58773709	.	T	C	.	.	MAF_INRAE=9.167
NC_035082.1	58773713	.	T	C	.	.	MAF_INRAE=9.167
NC_035082.1	58773774	.	C	T	.	.	MAF_INRAE=37.975;MAF_USDA=27.059
NC_035082.1	58773792	.	G	A	.	.	MAF_USDA=1.639
NC_035082.1	58773812	.	G	A	.	.	MAF_USDA=2.459
NC_035082.1	58773890	.	A	C	.	.	MAF_INRAE=22.152;MAF_USDA=48.824
NC_035082.1	58773970	.	A	C	.	.	MAF_USDA=1.639
NC_035082.1	58774103	.	C	T	.	.	MAF_INRAE=32.278;MAF_USDA=30.588
NC_035082.1	58774168	.	C	A	.	.	MAF_USDA=5.882
NC_035082.1	58774192	.	T	C	.	.	MAF_INRAE=5.0;MAF_USDA=14.118
NC_035082.1	58774232	.	A	T	.	.	MAF_USDA=7.647
NC_035082.1	58774309	.	T	C	.	.	MAF_INRAE=29.167
NC_035082.1	58774316	.	C	T	.	.	MAF_USDA=3.279
NC_035082.1	58774341	.	G	T	.	.	MAF_INRAE=5.696;MAF_USDA=23.529
NC_035082.1	58774406	.	G	A	.	.	MAF_INRAE=14.557;MAF_USDA=8.824
NC_035082.1	58774421	.	C	T	.	.	MAF_USDA=1.639
NC_035082.1	58774426	.	A	G	.	.	MAF_INRAE=6.962
NC_035082.1	58774671	.	C	G	.	.	MAF_INRAE=21.053;MAF_USDA=3.529
NC_035082.1	58774755	.	C	A	.	.	MAF_INRAE=26.316;MAF_USDA=7.647
NC_035082.1	58774777	.	C	T	.	.	MAF_USDA=5.738
NC_035082.1	58774915	.	T	A	.	.	MAF_INRAE=21.053;MAF_USDA=2.941
NC_035082.1	58774917	.	A	C	.	.	MAF_INRAE=4.167;MAF_USDA=9.412
NC_035082.1	58774933	.	A	G	.	.	MAF_INRAE=21.053;MAF_USDA=2.941
NC_035082.1	58775031	.	A	C	.	.	MAF_USDA=4.098
NC_035082.1	58775113	.	G	A	.	.	MAF_INRAE=18.354;MAF_USDA=27.059
NC_035082.1	58775178	.	C	A	.	.	MAF_INRAE=30.0
NC_035082.1	58775270	.	G	T	.	.	MAF_INRAE=33.544;MAF_USDA=5.882
NC_035082.1	58775488	.	T	C	.	.	MAF_USDA=2.083
NC_035082.1	58775532	.	A	C	.	.	MAF_INRAE=37.975;MAF_USDA=32.353
NC_035082.1	58775575	.	C	T	.	.	MAF_INRAE=12.025;MAF_USDA=10.0
NC_035082.1	58775588	.	G	A	.	.	MAF_INRAE=5.063
NC_035082.1	58775590	.	G	T	.	.	MAF_INRAE=20.886;MAF_USDA=34.706
NC_035082.1	58775656	.	G	T	.	.	MAF_USDA=1.639
NC_035082.1	58775659	.	G	A	.	.	MAF_INRAE=22.152;MAF_USDA=35.294
NC_035082.1	58775704	.	G	A	.	.	MAF_INRAE=22.152;MAF_USDA=34.118
NC_035082.1	58775773	.	A	G	.	.	MAF_INRAE=21.519;MAF_USDA=33.529
NC_035082.1	58775775	.	C	T	.	.	MAF_INRAE=3.333
NC_035082.1	58775798	.	C	T	.	.	MAF_INRAE=4.167;MAF_USDA=1.176
NC_035082.1	58775845	.	A	G	.	.	MAF_INRAE=22.152
NC_035082.1	58775866	.	A	T	.	.	MAF_USDA=1.639
NC_035082.1	58775945	.	C	T	.	.	MAF_INRAE=20.886;MAF_USDA=32.738
NC_035082.1	58775955	.	C	T	.	.	MAF_INRAE=21.053;MAF_USDA=2.976
NC_035082.1	58775963	.	A	T	.	.	MAF_INRAE=9.494;MAF_USDA=10.119
NC_035082.1	58775996	.	A	C	.	.	MAF_USDA=9.167
NC_035082.1	58776007	.	T	G	.	.	MAF_INRAE=22.152;MAF_USDA=33.529
NC_035082.1	58776033	.	C	T	.	.	MAF_USDA=5.738
NC_035082.1	58776034	.	A	G	.	.	MAF_INRAE=20.886;MAF_USDA=32.941
NC_035082.1	58776039	.	G	A	.	.	MAF_USDA=1.639
NC_035082.1	58776055	.	A	T	.	.	MAF_USDA=3.279
NC_035082.1	58776214	.	C	A	.	.	MAF_INRAE=6.329;MAF_USDA=3.279
NC_035082.1	58776351	.	A	G	.	.	MAF_INRAE=37.342;MAF_USDA=32.738
NC_035082.1	58776367	.	A	C	.	.	MAF_USDA=1.639
NC_035082.1	58776398	.	G	A	.	.	MAF_USDA=1.639
NC_035082.1	58776434	.	C	T	.	.	MAF_USDA=1.765
NC_035082.1	58776442	.	G	A	.	.	MAF_USDA=9.016
NC_035082.1	58776501	.	G	A	.	.	MAF_USDA=1.639
NC_035082.1	58776570	.	A	G	.	.	MAF_INRAE=28.481;MAF_USDA=19.412
NC_035082.1	58776687	.	A	T	.	.	MAF_INRAE=10.833;MAF_USDA=5.294
NC_035082.1	58776784	.	G	A	.	.	MAF_USDA=2.459
NC_035082.1	58776832	.	A	G	.	.	MAF_INRAE=37.342;MAF_USDA=38.235
NC_035082.1	58776849	.	T	G	.	.	MAF_INRAE=32.911;MAF_USDA=22.941
NC_035082.1	58777071	.	C	A	.	.	MAF_USDA=1.639
NC_035082.1	58777119	.	G	A	.	.	MAF_USDA=3.279
NC_035082.1	58777137	.	G	A	.	.	MAF_INRAE=5.0;MAF_USDA=3.529
NC_035082.1	58777206	.	C	T	.	.	MAF_INRAE=22.152;MAF_USDA=32.941
NC_035082.1	58777232	.	C	A	.	.	MAF_INRAE=22.152;MAF_USDA=34.118
NC_035082.1	58777271	.	T	A	.	.	MAF_INRAE=10.833;MAF_USDA=26.471
NC_035082.1	58777318	.	C	T	.	.	MAF_INRAE=5.263;MAF_USDA=14.583
NC_035082.1	58777341	.	A	T	.	.	MAF_INRAE=27.215;MAF_USDA=38.235
NC_035082.1	58777395	.	T	G	.	.	MAF_INRAE=48.101;MAF_USDA=40.0
NC_035082.1	58777443	.	T	C	.	.	MAF_INRAE=10.833;MAF_USDA=2.459
NC_035082.1	58777444	.	T	C	.	.	MAF_INRAE=10.833;MAF_USDA=2.459
NC_035082.1	58777463	.	A	C	.	.	MAF_INRAE=32.911;MAF_USDA=4.118
NC_035082.1	58777549	.	C	T	.	.	MAF_INRAE=24.684;MAF_USDA=3.529
NC_035082.1	58777574	.	G	A	.	.	MAF_INRAE=2.5
NC_035082.1	58777871	.	C	T	.	.	MAF_INRAE=5.696;MAF_USDA=2.941
NC_035082.1	58777980	.	T	C	.	.	MAF_USDA=6.557
NC_035082.1	58778033	.	G	A	.	.	MAF_INRAE=23.418;MAF_USDA=27.059
NC_035082.1	58778034	.	T	C	.	.	MAF_INRAE=3.797;MAF_USDA=7.059
NC_035082.1	58778080	.	C	T	.	.	MAF_USDA=3.279
NC_035082.1	58778115	.	C	T	.	.	MAF_USDA=11.475
NC_035082.1	58778210	.	G	T	.	.	MAF_INRAE=5.063;MAF_USDA=2.353
NC_035082.1	58778217	.	T	C	.	.	MAF_USDA=1.765
NC_035082.1	58778222	.	T	A	.	.	MAF_INRAE=5.0;MAF_USDA=2.083
NC_035082.1	58778226	.	C	T	.	.	MAF_INRAE=7.595;MAF_USDA=6.471
NC_035082.1	58778232	.	C	A	.	.	MAF_INRAE=3.797;MAF_USDA=7.738
NC_035082.1	58778421	.	C	A	.	.	MAF_USDA=5.882
NC_035082.1	58778489	.	T	G	.	.	MAF_INRAE=24.684;MAF_USDA=8.333
NC_035082.1	58778688	.	A	G	.	.	MAF_USDA=2.459
NC_035082.1	58778728	.	G	A	.	.	MAF_USDA=2.459
NC_035082.1	58778729	.	A	G	.	.	MAF_USDA=2.353
NC_035082.1	58778779	.	C	T	.	.	MAF_INRAE=17.722;MAF_USDA=22.353
NC_035082.1	58778804	.	T	C	.	.	MAF_INRAE=17.722;MAF_USDA=26.471
NC_035082.1	58778813	.	A	G	.	.	MAF_INRAE=17.722;MAF_USDA=28.235
NC_035082.1	58778946	.	A	T	.	.	MAF_INRAE=10.833;MAF_USDA=10.0
NC_035082.1	58778954	.	C	T	.	.	MAF_INRAE=10.833;MAF_USDA=2.459
NC_035082.1	58778967	.	G	A	.	.	MAF_INRAE=10.526
NC_035082.1	58778991	.	C	T	.	.	MAF_USDA=1.639
NC_035082.1	58779041	.	C	A	.	.	MAF_INRAE=28.481;MAF_USDA=19.412
NC_035082.1	58779046	.	A	G	.	.	MAF_USDA=7.377
NC_035082.1	58779047	.	C	T	.	.	MAF_USDA=7.377
NC_035082.1	58779048	.	C	G	.	.	MAF_USDA=7.377
NC_035082.1	58779072	.	TA	TT	.	.	MAF_USDA=2.083
NC_035082.1	58779073	.	A	T	.	.	MAF_USDA=3.279
NC_035082.1	58779111	.	A	C	.	.	MAF_USDA=11.31
NC_035082.1	58779195	.	G	A	.	.	MAF_INRAE=21.053;MAF_USDA=4.706
NC_035082.1	58779213	.	A	G	.	.	MAF_INRAE=17.722;MAF_USDA=15.294
NC_035082.1	58779251	.	G	T	.	.	MAF_USDA=2.083
NC_035082.1	58779267	.	G	C	.	.	MAF_INRAE=13.924;MAF_USDA=6.557
NC_035082.1	58779317	.	G	A	.	.	MAF_INRAE=5.833
NC_035082.1	58779459	.	C	A	.	.	MAF_USDA=4.918
NC_035082.1	58779474	.	C	G	.	.	MAF_INRAE=5.696;MAF_USDA=7.647
NC_035082.1	58779497	.	T	A	.	.	MAF_USDA=1.639
NC_035082.1	58779566	.	T	A	.	.	MAF_USDA=1.639
NC_035082.1	58779588	.	G	A	.	.	MAF_INRAE=5.263;MAF_USDA=14.583
NC_035082.1	58779648	.	T	C	.	.	MAF_INRAE=5.696;MAF_USDA=7.059
NC_035082.1	58779670	.	G	A	.	.	MAF_USDA=1.639
NC_035082.1	58779682	.	C	G	.	.	MAF_INRAE=43.671;MAF_USDA=48.824
NC_035082.1	58779696	.	T	G	.	.	MAF_INRAE=6.329;MAF_USDA=4.918
NC_035082.1	58779750	.	C	T	.	.	MAF_USDA=2.353
NC_035082.1	58779751	.	G	A	.	.	MAF_INRAE=10.833;MAF_USDA=3.279
NC_035082.1	58779767	.	C	T	.	.	MAF_USDA=1.639
NC_035082.1	58779851	.	A	C	.	.	MAF_INRAE=12.025;MAF_USDA=16.471
NC_035082.1	58779852	.	T	A	.	.	MAF_INRAE=4.167;MAF_USDA=16.471
NC_035082.1	58779871	.	A	C	.	.	MAF_USDA=4.098
NC_035082.1	58779895	.	G	C	.	.	MAF_INRAE=32.278;MAF_USDA=5.882
NC_035082.1	58779903	.	C	T	.	.	MAF_INRAE=32.278;MAF_USDA=5.882
NC_035082.1	58779958	.	C	T	.	.	MAF_INRAE=12.025;MAF_USDA=16.471
NC_035082.1	58780041	.	C	T	.	.	MAF_USDA=1.639
NC_035082.1	58780057	.	A	G	.	.	MAF_USDA=2.459
NC_035082.1	58780075	.	C	A	.	.	MAF_INRAE=28.481
NC_035082.1	58780104	.	G	A	.	.	MAF_USDA=4.167
NC_035082.1	58780131	.	C	T	.	.	MAF_USDA=2.083
NC_035082.1	58780192	.	G	A	.	.	MAF_USDA=4.167
NC_035082.1	58780239	.	T	C	.	.	MAF_USDA=2.941
NC_035082.1	58780288	.	C	T	.	.	MAF_INRAE=22.152;MAF_USDA=8.235
NC_035082.1	58780310	.	C	G	.	.	MAF_USDA=2.459
NC_035082.1	58780316	.	A	G	.	.	MAF_USDA=18.75
NC_035082.1	58780358	.	T	G	.	.	MAF_INRAE=44.304;MAF_USDA=48.824
NC_035082.1	58780498	.	T	A	.	.	MAF_INRAE=5.263;MAF_USDA=14.583
NC_035082.1	58780568	.	G	T	.	.	MAF_INRAE=37.342;MAF_USDA=23.529
NC_035082.1	58780579	.	A	G	.	.	MAF_INRAE=5.0
NC_035082.1	58780580	.	T	G	.	.	MAF_INRAE=4.167;MAF_USDA=2.083
NC_035082.1	58780648	.	A	C	.	.	MAF_INRAE=37.342;MAF_USDA=30.588
NC_035082.1	58780678	.	T	C	.	.	MAF_USDA=30.0
NC_035082.1	58780767	.	A	T	.	.	MAF_USDA=5.738
NC_035082.1	58780946	.	C	T	.	.	MAF_USDA=2.459
NC_035082.1	58781184	.	A	C	.	.	MAF_INRAE=49.367;MAF_USDA=37.5
NC_035082.1	58781219	.	C	A	.	.	MAF_INRAE=3.333
NC_035082.1	58781220	.	T	C	.	.	MAF_INRAE=3.333
NC_035082.1	58781306	.	C	A	.	.	MAF_USDA=4.098
NC_035082.1	58781377	.	G	A	.	.	MAF_INRAE=32.911;MAF_USDA=5.882
NC_035082.1	58781398	.	T	G	.	.	MAF_INRAE=10.526;MAF_USDA=4.167
NC_035082.1	58781492	.	A	T	.	.	MAF_INRAE=36.709;MAF_USDA=27.083
NC_035082.1	58781524	.	T	G	.	.	MAF_INRAE=1.667
NC_035082.1	58781569	.	A	G	.	.	MAF_INRAE=36.709;MAF_USDA=27.647
NC_035082.1	58781581	.	C	T	.	.	MAF_INRAE=11.667;MAF_USDA=4.706
NC_035082.1	58781779	.	A	G	.	.	MAF_INRAE=28.481;MAF_USDA=19.412
NC_035082.1	58781797	.	C	T	.	.	MAF_INRAE=5.696;MAF_USDA=6.471
NC_035082.1	58781809	.	T	C	.	.	MAF_INRAE=21.053;MAF_USDA=2.941
NC_035082.1	58781830	.	C	T	.	.	MAF_INRAE=10.759;MAF_USDA=11.31
NC_035082.1	58781846	.	A	T	.	.	MAF_INRAE=10.759;MAF_USDA=11.176
NC_035082.1	58781858	.	G	A	.	.	MAF_INRAE=5.696;MAF_USDA=6.471
NC_035082.1	58781954	.	C	T	.	.	MAF_INRAE=29.167
NC_035082.1	58782059	.	C	T	.	.	MAF_USDA=4.918
NC_035082.1	58782155	.	A	G	.	.	MAF_INRAE=11.392;MAF_USDA=42.941
NC_035082.1	58782209	.	C	T	.	.	MAF_INRAE=34.177;MAF_USDA=22.941
NC_035082.1	58782210	.	G	A	.	.	MAF_USDA=2.083
NC_035082.1	58782226	.	G	A	.	.	MAF_INRAE=21.053;MAF_USDA=4.706
NC_035082.1	58782317	.	G	T	.	.	MAF_INRAE=5.063;MAF_USDA=2.941
NC_035082.1	58782343	.	G	A	.	.	MAF_INRAE=10.526;MAF_USDA=5.882
NC_035082.1	58782388	.	C	A	.	.	MAF_INRAE=27.215;MAF_USDA=6.25
NC_035082.1	58782446	.	G	A	.	.	MAF_INRAE=27.848;MAF_USDA=19.412
NC_035082.1	58782542	.	A	G	.	.	MAF_INRAE=27.848;MAF_USDA=2.941
NC_035082.1	58782604	.	C	A	.	.	MAF_INRAE=15.19;MAF_USDA=8.235
NC_035082.1	58782672	.	A	C	.	.	MAF_INRAE=5.263;MAF_USDA=18.75
NC_035082.1	58782673	.	T	A	.	.	MAF_USDA=18.75
NC_035082.1	58782732	.	T	C	.	.	MAF_INRAE=5.696;MAF_USDA=5.882
NC_035082.1	58782741	.	A	C	.	.	MAF_INRAE=28.481;MAF_USDA=18.824
NC_035082.1	58782774	.	G	A	.	.	MAF_USDA=4.167
NC_035082.1	58782889	.	G	A	.	.	MAF_INRAE=10.526;MAF_USDA=3.049
NC_035082.1	58783543	.	C	T	.	.	MAF_INRAE=2.632
NC_035082.1	58783569	.	T	C	.	.	MAF_INRAE=2.632
NC_035082.1	58783607	.	T	C	.	.	MAF_USDA=47.917
NC_035082.1	58783611	.	C	T	.	.	MAF_USDA=10.417
NC_035082.1	58783618	.	C	T	.	.	MAF_USDA=35.882
NC_035082.1	58783624	.	T	C	.	.	MAF_USDA=28.571
NC_035082.1	58783628	.	C	T	.	.	MAF_USDA=18.452
NC_035082.1	58783671	.	A	G	.	.	MAF_USDA=11.176
NC_035082.1	58783675	.	G	A	.	.	MAF_USDA=8.333
NC_035082.1	58783678	.	C	T	.	.	MAF_USDA=6.25
NC_035082.1	58783691	.	T	C	.	.	MAF_USDA=4.706
NC_035082.1	58783704	.	C	T	.	.	MAF_USDA=10.417
NC_035082.1	58783709	.	G	A	.	.	MAF_USDA=4.706
NC_035082.1	58783712	.	T	C	.	.	MAF_USDA=4.706
NC_035082.1	58783728	.	C	A	.	.	MAF_USDA=1.639
NC_035082.1	58783740	.	T	C	.	.	MAF_USDA=1.639
NC_035082.1	58783742	.	G	A	.	.	MAF_USDA=1.639
NC_035082.1	58783820	.	C	T	.	.	MAF_USDA=16.393
NC_035082.1	58783835	.	C	T	.	.	MAF_INRAE=10.526
NC_035082.1	58783968	.	G	T	.	.	MAF_INRAE=10.833
NC_035082.1	58784008	.	C	T	.	.	MAF_INRAE=32.5
NC_035082.1	58784025	.	C	A	.	.	MAF_INRAE=50.0
NC_035082.1	58784067	.	C	T	.	.	MAF_USDA=1.639
NC_035082.1	58784148	.	C	T	.	.	MAF_INRAE=50.0
NC_035082.1	58784150	.	G	A	.	.	MAF_INRAE=50.0
NC_035082.1	58784154	.	T	C	.	.	MAF_INRAE=50.0
NC_035082.1	58784156	.	C	T	.	.	MAF_INRAE=33.333
NC_035082.1	58784159	.	A	T	.	.	MAF_INRAE=50.0
NC_035082.1	58784160	.	G	T	.	.	MAF_INRAE=50.0
NC_035082.1	58784172	.	T	C	.	.	MAF_INRAE=25.0
NC_035082.1	58784190	.	G	A	.	.	MAF_INRAE=50.0
NC_035082.1	58784216	.	A	G	.	.	MAF_INRAE=37.5
NC_035082.1	58784225	.	T	C	.	.	MAF_INRAE=50.0
NC_035082.1	58784246	.	G	A	.	.	MAF_USDA=3.279
NC_035082.1	58784248	.	A	T	.	.	MAF_INRAE=45.833
NC_035082.1	58784250	.	G	C	.	.	MAF_INRAE=45.833
NC_035082.1	58784253	.	T	C	.	.	MAF_INRAE=49.167
NC_035082.1	58784292	.	A	T	.	.	MAF_INRAE=30.0
NC_035082.1	58784298	.	C	A	.	.	MAF_INRAE=6.329;MAF_USDA=1.765
NC_035082.1	58784562	.	C	T	.	.	MAF_USDA=2.941
NC_035082.1	58784569	.	C	T	.	.	MAF_INRAE=32.911;MAF_USDA=7.059
NC_035082.1	58784642	.	C	T	.	.	MAF_INRAE=48.101;MAF_USDA=39.412
NC_035082.1	58784661	.	C	T	.	.	MAF_INRAE=10.833;MAF_USDA=5.294
NC_035082.1	58784677	.	C	T	.	.	MAF_INRAE=21.053;MAF_USDA=4.118
NC_035082.1	58784678	.	G	A	.	.	MAF_INRAE=28.481;MAF_USDA=2.353
NC_035082.1	58784685	.	C	T	.	.	MAF_USDA=2.353
NC_035082.1	58784732	.	A	T	.	.	MAF_INRAE=21.053;MAF_USDA=4.118
NC_035082.1	58784781	.	G	C	.	.	MAF_USDA=1.639
NC_035082.1	58784784	.	A	G	.	.	MAF_INRAE=10.759;MAF_USDA=12.941
NC_035082.1	58784789	.	G	A	.	.	MAF_USDA=3.279
NC_035082.1	58784814	.	G	T	.	.	MAF_INRAE=31.646;MAF_USDA=7.059
NC_035082.1	58784911	.	T	G	.	.	MAF_INRAE=10.833;MAF_USDA=41.176
NC_035082.1	58785001	.	G	T	.	.	MAF_USDA=2.459
NC_035082.1	58785022	.	T	G	.	.	MAF_USDA=16.667
NC_035082.1	58785198	.	C	A	.	.	MAF_INRAE=5.263;MAF_USDA=18.75
NC_035082.1	58785274	.	C	T	.	.	MAF_USDA=1.639
NC_035082.1	58785333	.	C	T	.	.	MAF_USDA=3.279
NC_035082.1	58785433	.	C	T	.	.	MAF_INRAE=29.167
NC_035082.1	58785472	.	C	T	.	.	MAF_INRAE=38.608;MAF_USDA=9.016
NC_035082.1	58785616	.	C	T	.	.	MAF_USDA=3.279
NC_035082.1	58785630	.	T	C	.	.	MAF_INRAE=41.772;MAF_USDA=34.706
NC_035082.1	58785711	.	C	T	.	.	MAF_USDA=1.639
NC_035082.1	58785737	.	G	A	.	.	MAF_INRAE=5.263;MAF_USDA=8.235
NC_035082.1	58785830	.	C	G	.	.	MAF_INRAE=5.263;MAF_USDA=18.75
NC_035082.1	58785839	.	G	A	.	.	MAF_INRAE=5.263;MAF_USDA=18.75
NC_035082.1	58785841	.	T	C	.	.	MAF_USDA=18.75
NC_035082.1	58785871	.	G	A	.	.	MAF_INRAE=10.833;MAF_USDA=3.529
NC_035082.1	58785938	.	T	C	.	.	MAF_INRAE=11.392;MAF_USDA=5.357
NC_035082.1	58785992	.	A	C	.	.	MAF_INRAE=32.278;MAF_USDA=5.294
NC_035082.1	58786017	.	G	A	.	.	MAF_INRAE=5.263;MAF_USDA=18.75
NC_035082.1	58786039	.	T	C	.	.	MAF_INRAE=32.911;MAF_USDA=31.765
NC_035082.1	58786091	.	C	A	.	.	MAF_INRAE=28.481;MAF_USDA=18.824
NC_035082.1	58786094	.	C	T	.	.	MAF_USDA=2.941
NC_035082.1	58786291	.	G	T	.	.	MAF_INRAE=9.494;MAF_USDA=8.235
NC_035082.1	58786296	.	T	G	.	.	MAF_INRAE=28.481;MAF_USDA=20.0
NC_035082.1	58786326	.	C	G	.	.	MAF_USDA=4.098
NC_035082.1	58786361	.	A	T	.	.	MAF_USDA=1.639
NC_035082.1	58786366	.	G	A	.	.	MAF_USDA=4.706
NC_035082.1	58786448	.	C	A	.	.	MAF_INRAE=10.526;MAF_USDA=4.118
NC_035082.1	58786471	.	T	A	.	.	MAF_USDA=2.459
NC_035082.1	58786570	.	T	G	.	.	MAF_INRAE=10.526;MAF_USDA=27.059
NC_035082.1	58786611	.	C	A	.	.	MAF_USDA=2.353
NC_035082.1	58786639	.	C	T	.	.	MAF_USDA=2.083
NC_035082.1	58786777	.	C	T	.	.	MAF_USDA=2.459
NC_035082.1	58786801	.	T	A	.	.	MAF_USDA=2.353
NC_035082.1	58786857	.	G	T	.	.	MAF_USDA=1.765
NC_035082.1	58786886	.	A	C	.	.	MAF_USDA=4.118
NC_035082.1	58786903	.	G	A	.	.	MAF_USDA=2.459
NC_035082.1	58786935	.	C	T	.	.	MAF_INRAE=9.494;MAF_USDA=7.059
NC_035082.1	58786981	.	G	T	.	.	MAF_USDA=4.706
NC_035082.1	58787010	.	G	T	.	.	MAF_USDA=1.765
NC_035082.1	58787033	.	C	A	.	.	MAF_INRAE=10.526;MAF_USDA=5.294
NC_035082.1	58787110	.	C	T	.	.	MAF_INRAE=12.658;MAF_USDA=44.118
NC_035082.1	58787117	.	C	A	.	.	MAF_USDA=4.118
NC_035082.1	58787338	.	C	T	.	.	MAF_INRAE=11.667;MAF_USDA=6.471
NC_035082.1	58787412	.	T	A	.	.	MAF_USDA=2.353
NC_035082.1	58787413	.	G	T	.	.	MAF_USDA=6.471
NC_035082.1	58787546	.	A	T	.	.	MAF_USDA=1.639
NC_035082.1	58787619	.	T	A	.	.	MAF_USDA=1.639
NC_035082.1	58787629	.	G	A	.	.	MAF_USDA=2.459
NC_035082.1	58787645	.	C	T	.	.	MAF_USDA=4.118
NC_035082.1	58787760	.	C	A	.	.	MAF_USDA=2.459
NC_035082.1	58787919	.	T	C	.	.	MAF_USDA=50.0
NC_035082.1	58788003	.	C	A	.	.	MAF_INRAE=12.025;MAF_USDA=46.471
NC_035082.1	58788128	.	A	G	.	.	MAF_USDA=2.459
NC_035082.1	58788162	.	C	T	.	.	MAF_INRAE=25.949;MAF_USDA=6.25
NC_035082.1	58788168	.	G	A	.	.	MAF_INRAE=5.263;MAF_USDA=1.765
NC_035082.1	58788224	.	C	T	.	.	MAF_USDA=3.279
NC_035082.1	58788487	.	G	A	.	.	MAF_INRAE=5.063;MAF_USDA=6.471
NC_035082.1	58788690	.	C	A	.	.	MAF_USDA=4.545
NC_035082.1	58788691	.	C	A	.	.	MAF_USDA=4.545
NC_035082.1	58788701	.	A	G	.	.	MAF_INRAE=10.0
NC_035082.1	58788756	.	C	A	.	.	MAF_USDA=22.917
NC_035082.1	58788904	.	T	C	.	.	MAF_INRAE=23.418;MAF_USDA=12.353
NC_035082.1	58788907	.	C	T	.	.	MAF_USDA=1.765
NC_035082.1	58788958	.	G	A	.	.	MAF_USDA=1.639
NC_035082.1	58788976	.	C	T	.	.	MAF_USDA=3.279
NC_035082.1	58789008	.	G	A	.	.	MAF_USDA=1.639
NC_035082.1	58789018	.	C	T	.	.	MAF_INRAE=5.263
NC_035082.1	58789024	.	C	G	.	.	MAF_INRAE=10.833
NC_035082.1	58789034	.	A	C	.	.	MAF_INRAE=11.667;MAF_USDA=7.059
NC_035082.1	58789159	.	A	G	.	.	MAF_INRAE=5.263
NC_035082.1	58789169	.	A	G	.	.	MAF_USDA=2.459
NC_035082.1	58789210	.	A	G	.	.	MAF_INRAE=28.481;MAF_USDA=2.353
NC_035082.1	58789231	.	G	A	.	.	MAF_USDA=1.639
NC_035082.1	58789244	.	A	G	.	.	MAF_USDA=14.706
NC_035082.1	58789299	.	G	T	.	.	MAF_USDA=1.639
NC_035082.1	58789340	.	G	A	.	.	MAF_USDA=2.459
NC_035082.1	58789377	.	G	C	.	.	MAF_USDA=2.459
NC_035082.1	58789420	.	T	A	.	.	MAF_INRAE=37.975;MAF_USDA=27.647
NC_035082.1	58789635	.	G	A	.	.	MAF_USDA=1.639
NC_035082.1	58789636	.	G	A	.	.	MAF_INRAE=15.19;MAF_USDA=10.588
NC_035082.1	58789670	.	T	G	.	.	MAF_USDA=20.0
NC_035082.1	58789671	.	G	A	.	.	MAF_USDA=20.0
NC_035082.1	58789675	.	G	A	.	.	MAF_INRAE=44.167;MAF_USDA=10.417
NC_035082.1	58789739	.	C	T	.	.	MAF_USDA=1.765
NC_035082.1	58789849	.	C	A	.	.	MAF_INRAE=38.608;MAF_USDA=30.0
NC_035082.1	58789901	.	C	A	.	.	MAF_INRAE=37.975;MAF_USDA=30.0
NC_035082.1	58789923	.	T	A	.	.	MAF_INRAE=36.709;MAF_USDA=10.0
NC_035082.1	58789941	.	C	T	.	.	MAF_INRAE=11.667;MAF_USDA=8.235
NC_035082.1	58790071	.	A	T	.	.	MAF_INRAE=46.835
NC_035082.1	58790088	.	C	T	.	.	MAF_INRAE=28.481;MAF_USDA=20.588
NC_035082.1	58790128	.	A	G	.	.	MAF_INRAE=37.975;MAF_USDA=27.059
NC_035082.1	58790144	.	T	A	.	.	MAF_INRAE=15.19;MAF_USDA=11.765
NC_035082.1	58790210	.	C	A	.	.	MAF_INRAE=37.975;MAF_USDA=46.471
NC_035082.1	58790360	.	A	G	.	.	MAF_USDA=2.459
NC_035082.1	58790507	.	C	T	.	.	MAF_USDA=2.5
NC_035082.1	58790528	.	C	T	.	.	MAF_USDA=3.571
NC_035082.1	58790656	.	T	C	.	.	MAF_INRAE=28.481;MAF_USDA=18.824
NC_035082.1	58790687	.	C	A	.	.	MAF_INRAE=28.333
NC_035082.1	58790704	.	G	A	.	.	MAF_USDA=5.294
NC_035082.1	58790745	.	A	C	.	.	MAF_INRAE=41.139;MAF_USDA=24.706
NC_035082.1	58790797	.	A	T	.	.	MAF_INRAE=5.0;MAF_USDA=2.083
NC_035082.1	58790864	.	C	A	.	.	MAF_USDA=6.25
NC_035082.1	58790932	.	T	C	.	.	MAF_USDA=4.098
NC_035082.1	58790973	.	G	A	.	.	MAF_USDA=2.083
NC_035082.1	58790980	.	T	A	.	.	MAF_USDA=4.918
NC_035082.1	58791046	.	C	T	.	.	MAF_INRAE=14.557;MAF_USDA=11.176
NC_035082.1	58791129	.	T	A	.	.	MAF_INRAE=15.19;MAF_USDA=8.333
NC_035082.1	58791266	.	C	A	.	.	MAF_INRAE=21.053;MAF_USDA=3.529
NC_035082.1	58791348	.	A	T	.	.	MAF_INRAE=20.886;MAF_USDA=20.588
NC_035082.1	58791480	.	C	A	.	.	MAF_INRAE=15.19;MAF_USDA=11.765
NC_035082.1	58791505	.	T	G	.	.	MAF_INRAE=28.481;MAF_USDA=2.353
NC_035082.1	58791573	.	C	T	.	.	MAF_INRAE=5.0
NC_035082.1	58791698	.	G	A	.	.	MAF_INRAE=28.481;MAF_USDA=3.529
NC_035082.1	58791769	.	G	A	.	.	MAF_USDA=2.941
NC_035082.1	58791796	.	G	A	.	.	MAF_USDA=2.941
NC_035082.1	58791913	.	C	G	.	.	MAF_USDA=2.353
NC_035082.1	58791921	.	C	T	.	.	MAF_INRAE=5.0
NC_035082.1	58792030	.	C	T	.	.	MAF_INRAE=5.263;MAF_USDA=14.583
NC_035082.1	58792038	.	G	T	.	.	MAF_INRAE=28.481;MAF_USDA=18.824
NC_035082.1	58792077	.	C	T	.	.	MAF_USDA=1.176
NC_035082.1	58792093	.	A	C	.	.	MAF_USDA=21.765
NC_035082.1	58792131	.	C	T	.	.	MAF_INRAE=15.19;MAF_USDA=14.118
NC_035082.1	58792132	.	G	A	.	.	MAF_INRAE=10.0
NC_035082.1	58792178	.	C	G	.	.	MAF_INRAE=15.19;MAF_USDA=12.941
NC_035082.1	58792231	.	T	C	.	.	MAF_INRAE=19.62;MAF_USDA=17.647
NC_035082.1	58792334	.	G	A	.	.	MAF_INRAE=15.19;MAF_USDA=12.941
NC_035082.1	58792455	.	G	A	.	.	MAF_INRAE=15.19;MAF_USDA=12.941
NC_035082.1	58792501	.	G	C	.	.	MAF_INRAE=5.833;MAF_USDA=4.706
NC_035082.1	58792624	.	C	A	.	.	MAF_USDA=2.459
NC_035082.1	58792742	.	G	C	.	.	MAF_USDA=5.294
NC_035082.1	58792773	.	C	T	.	.	MAF_USDA=2.353
NC_035082.1	58792814	.	A	T	.	.	MAF_INRAE=5.0
NC_035082.1	58792846	.	A	T	.	.	MAF_INRAE=5.263;MAF_USDA=4.167
NC_035082.1	58792925	.	T	C	.	.	MAF_USDA=2.459
NC_035082.1	58792957	.	G	C	.	.	MAF_USDA=5.882
NC_035082.1	58793065	.	A	C	.	.	MAF_USDA=2.941
NC_035082.1	58793106	.	G	A	.	.	MAF_USDA=2.459
NC_035082.1	58793128	.	G	A	.	.	MAF_USDA=2.459
NC_035082.1	58793130	.	G	A	.	.	MAF_USDA=2.459
NC_035082.1	58793174	.	C	T	.	.	MAF_USDA=2.941
NC_035082.1	58793179	.	C	A	.	.	MAF_USDA=4.167
NC_035082.1	58793180	.	C	A	.	.	MAF_USDA=4.167
NC_035082.1	58793181	.	T	A	.	.	MAF_USDA=4.167
NC_035082.1	58793285	.	A	G	.	.	MAF_INRAE=21.053;MAF_USDA=6.471
NC_035082.1	58793297	.	T	C	.	.	MAF_USDA=1.639
NC_035082.1	58793441	.	C	T	.	.	MAF_USDA=2.459
NC_035082.1	58793475	.	T	C	.	.	MAF_USDA=1.639
NC_035082.1	58793621	.	G	A	.	.	MAF_INRAE=10.833;MAF_USDA=18.852
NC_035082.1	58793707	.	T	C	.	.	MAF_USDA=7.377
NC_035082.1	58793708	.	G	A	.	.	MAF_USDA=2.459
NC_035082.1	58793746	.	C	T	.	.	MAF_INRAE=5.0;MAF_USDA=2.083
NC_035082.1	58793754	.	A	G	.	.	MAF_INRAE=21.053;MAF_USDA=10.0
NC_035082.1	58793760	.	G	A	.	.	MAF_USDA=3.279
NC_035082.1	58793779	.	C	A	.	.	MAF_USDA=2.459
NC_035082.1	58793783	.	C	T	.	.	MAF_USDA=3.279
NC_035082.1	58793934	.	C	T	.	.	MAF_USDA=31.176
NC_035082.1	58793992	.	A	G	.	.	MAF_USDA=2.083
NC_035082.1	58794065	.	G	A	.	.	MAF_INRAE=21.053;MAF_USDA=4.706
NC_035082.1	58794205	.	G	A	.	.	MAF_INRAE=9.167;MAF_USDA=14.583
NC_035082.1	58794206	.	A	T	.	.	MAF_INRAE=9.167;MAF_USDA=14.583
NC_035082.1	58794281	.	T	C	.	.	MAF_INRAE=15.823;MAF_USDA=21.765
NC_035082.1	58794355	.	G	A	.	.	MAF_USDA=3.279
NC_035082.1	58794399	.	T	C	.	.	MAF_USDA=1.639
NC_035082.1	58794402	.	G	A	.	.	MAF_USDA=1.639
NC_035082.1	58794544	.	G	A	.	.	MAF_INRAE=20.886;MAF_USDA=30.0
NC_035082.1	58794569	.	C	T	.	.	MAF_USDA=2.459
NC_035082.1	58794739	.	G	T	.	.	MAF_USDA=5.882
NC_035082.1	58794743	.	C	A	.	.	MAF_INRAE=21.053;MAF_USDA=15.882
NC_035082.1	58794798	.	T	G	.	.	MAF_INRAE=11.667;MAF_USDA=36.471
NC_035082.1	58794926	.	G	A	.	.	MAF_INRAE=29.747;MAF_USDA=27.059
NC_035082.1	58795024	.	C	T	.	.	MAF_INRAE=5.263;MAF_USDA=6.471
NC_035082.1	58795117	.	C	T	.	.	MAF_USDA=4.918
NC_035082.1	58795118	.	C	T	.	.	MAF_USDA=6.557
NC_035082.1	58795184	.	T	G	.	.	MAF_INRAE=29.747;MAF_USDA=24.118
NC_035082.1	58795197	.	G	T	.	.	MAF_INRAE=10.833
NC_035082.1	58795304	.	C	G	.	.	MAF_USDA=1.639
NC_035082.1	58795323	.	T	G	.	.	MAF_INRAE=38.608;MAF_USDA=35.882
NC_035082.1	58795376	.	C	A	.	.	MAF_USDA=1.765
NC_035082.1	58795391	.	G	A	.	.	MAF_INRAE=21.053;MAF_USDA=6.471
NC_035082.1	58795574	.	C	T	.	.	MAF_INRAE=48.734;MAF_USDA=16.471
NC_035082.1	58795642	.	G	A	.	.	MAF_INRAE=21.053;MAF_USDA=6.471
NC_035082.1	58795764	.	A	G	.	.	MAF_INRAE=21.053;MAF_USDA=2.941
NC_035082.1	58795799	.	C	T	.	.	MAF_USDA=5.738
NC_035082.1	58795817	.	A	T	.	.	MAF_USDA=5.738
NC_035082.1	58795848	.	T	A	.	.	MAF_INRAE=16.667
NC_035082.1	58795925	.	G	A	.	.	MAF_INRAE=18.987;MAF_USDA=30.357
NC_035082.1	58795930	.	T	G	.	.	MAF_INRAE=18.333;MAF_USDA=17.391
NC_035082.1	58795935	.	G	A	.	.	MAF_USDA=12.5
NC_035082.1	58796040	.	G	T	.	.	MAF_USDA=2.459
NC_035082.1	58796043	.	A	C	.	.	MAF_USDA=2.459
NC_035082.1	58796069	.	A	C	.	.	MAF_USDA=1.639
NC_035082.1	58796070	.	G	T	.	.	MAF_USDA=1.639
NC_035082.1	58796074	.	G	A	.	.	MAF_USDA=1.639
NC_035082.1	58796077	.	G	T	.	.	MAF_INRAE=21.053;MAF_USDA=8.333
NC_035082.1	58796120	.	G	A	.	.	MAF_INRAE=17.722;MAF_USDA=29.508
NC_035082.1	58796125	.	G	A	.	.	MAF_INRAE=17.722;MAF_USDA=27.049
NC_035082.1	58796159	.	G	A	.	.	MAF_USDA=2.083
NC_035082.1	58796165	.	C	T	.	.	MAF_INRAE=42.5;MAF_USDA=17.059
NC_035082.1	58796210	.	G	A	.	.	MAF_USDA=1.765
NC_035082.1	58796234	.	G	T	.	.	MAF_INRAE=5.0;MAF_USDA=2.083
NC_035082.1	58796289	.	C	T	.	.	MAF_INRAE=16.667;MAF_USDA=20.588
NC_035082.1	58796424	.	T	A	.	.	MAF_USDA=2.083
NC_035082.1	58796425	.	T	A	.	.	MAF_USDA=6.25
NC_035082.1	58796456	.	G	T	.	.	MAF_INRAE=18.354;MAF_USDA=22.917
NC_035082.1	58796460	.	C	A	.	.	MAF_INRAE=17.5;MAF_USDA=22.917
NC_035082.1	58796571	.	C	T	.	.	MAF_INRAE=16.667;MAF_USDA=20.0
NC_035082.1	58796612	.	G	A	.	.	MAF_INRAE=21.053;MAF_USDA=5.882
NC_035082.1	58796628	.	A	G	.	.	MAF_INRAE=38.608;MAF_USDA=42.353
NC_035082.1	58796656	.	A	G	.	.	MAF_INRAE=17.5;MAF_USDA=19.412
NC_035082.1	58796687	.	C	T	.	.	MAF_INRAE=37.975;MAF_USDA=41.765
NC_035082.1	58796786	.	A	C	.	.	MAF_INRAE=8.861;MAF_USDA=5.294
NC_035082.1	58796830	.	C	T	.	.	MAF_INRAE=17.722;MAF_USDA=25.294
NC_035082.1	58796898	.	C	A	.	.	MAF_INRAE=43.671;MAF_USDA=15.476
NC_035082.1	58796944	.	A	G	.	.	MAF_INRAE=11.667;MAF_USDA=31.176
NC_035082.1	58797022	.	G	T	.	.	MAF_USDA=2.459
NC_035082.1	58797025	.	G	A	.	.	MAF_INRAE=29.747;MAF_USDA=25.882
NC_035082.1	58797031	.	T	G	.	.	MAF_INRAE=16.667;MAF_USDA=19.412
NC_035082.1	58797037	.	C	T	.	.	MAF_USDA=2.459
NC_035082.1	58797060	.	C	T	.	.	MAF_INRAE=21.053;MAF_USDA=5.882
NC_035082.1	58797076	.	A	G	.	.	MAF_USDA=2.083
NC_035082.1	58797088	.	C	T	.	.	MAF_USDA=1.639
NC_035082.1	58797104	.	A	G	.	.	MAF_USDA=12.941
NC_035082.1	58797139	.	C	T	.	.	MAF_USDA=2.459
NC_035082.1	58797155	.	A	C	.	.	MAF_INRAE=16.667;MAF_USDA=20.588
NC_035082.1	58797163	.	T	C	.	.	MAF_USDA=1.639
NC_035082.1	58797200	.	T	C	.	.	MAF_INRAE=17.089;MAF_USDA=27.059
NC_035082.1	58797201	.	G	A	.	.	MAF_USDA=1.639
NC_035082.1	58797261	.	C	T	.	.	MAF_INRAE=21.053;MAF_USDA=5.882
NC_035082.1	58797370	.	C	A	.	.	MAF_INRAE=15.19;MAF_USDA=11.176
NC_035082.1	58797388	.	G	A	.	.	MAF_INRAE=15.19;MAF_USDA=11.176
NC_035082.1	58797497	.	C	T	.	.	MAF_INRAE=43.671;MAF_USDA=15.882
NC_035082.1	58797506	.	G	T	.	.	MAF_INRAE=38.608;MAF_USDA=42.941
NC_035082.1	58797507	.	T	C	.	.	MAF_INRAE=40.833;MAF_USDA=42.941
NC_035082.1	58797524	.	G	A	.	.	MAF_USDA=2.083
NC_035082.1	58797527	.	G	T	.	.	MAF_INRAE=28.481;MAF_USDA=18.235
NC_035082.1	58797546	.	T	C	.	.	MAF_USDA=5.882
NC_035082.1	58797635	.	C	T	.	.	MAF_INRAE=38.608;MAF_USDA=45.882
NC_035082.1	58797644	.	G	A	.	.	MAF_INRAE=10.127;MAF_USDA=22.941
NC_035082.1	58797655	.	C	A	.	.	MAF_USDA=2.083
NC_035082.1	58797722	.	A	T	.	.	MAF_INRAE=29.167
NC_035082.1	58797724	.	T	A	.	.	MAF_INRAE=21.053;MAF_USDA=5.882
NC_035082.1	58797755	.	C	T	.	.	MAF_INRAE=5.0
NC_035082.1	58797768	.	C	A	.	.	MAF_INRAE=21.053;MAF_USDA=5.294
NC_035082.1	58797780	.	C	T	.	.	MAF_INRAE=15.19;MAF_USDA=12.941
NC_035082.1	58797790	.	G	T	.	.	MAF_INRAE=21.053;MAF_USDA=5.294
NC_035082.1	58797801	.	A	C	.	.	MAF_INRAE=15.19;MAF_USDA=12.941
NC_035082.1	58797837	.	C	T	.	.	MAF_INRAE=5.0
NC_035082.1	58797854	.	A	G	.	.	MAF_INRAE=41.772;MAF_USDA=18.75
NC_035082.1	58797909	.	G	A	.	.	MAF_INRAE=48.101;MAF_USDA=31.176
NC_035082.1	58797910	.	A	G	.	.	MAF_USDA=2.083
NC_035082.1	58797913	.	A	C	.	.	MAF_INRAE=39.167;MAF_USDA=45.294
NC_035082.1	58797916	.	T	A	.	.	MAF_INRAE=21.053;MAF_USDA=5.294
NC_035082.1	58797951	.	T	G	.	.	MAF_USDA=1.639
NC_035082.1	58797952	.	T	C	.	.	MAF_INRAE=15.19;MAF_USDA=12.353
NC_035082.1	58798061	.	A	C	.	.	MAF_INRAE=5.0
NC_035082.1	58798102	.	C	G	.	.	MAF_INRAE=21.053;MAF_USDA=4.762
NC_035082.1	58798108	.	C	T	.	.	MAF_INRAE=27.848;MAF_USDA=23.529
NC_035082.1	58798202	.	G	T	.	.	MAF_USDA=8.333
NC_035082.1	58798247	.	C	G	.	.	MAF_USDA=10.417
NC_035082.1	58798323	.	A	T	.	.	MAF_USDA=12.5
NC_035082.1	58798352	.	G	T	.	.	MAF_USDA=37.5
NC_035082.1	58799455	.	A	C	.	.	MAF_INRAE=12.658;MAF_USDA=12.941
NC_035082.1	58799502	.	T	C	.	.	MAF_INRAE=21.053;MAF_USDA=12.5
NC_035082.1	58799529	.	A	T	.	.	MAF_USDA=6.557
NC_035082.1	58799532	.	T	G	.	.	MAF_USDA=22.353
NC_035082.1	58799589	.	A	G	.	.	MAF_USDA=2.459
NC_035082.1	58799591	.	T	C	.	.	MAF_USDA=5.294
NC_035082.1	58799592	.	T	C	.	.	MAF_USDA=1.639
NC_035082.1	58799598	.	A	C	.	.	MAF_INRAE=42.405;MAF_USDA=21.765
NC_035082.1	58799603	.	C	A	.	.	MAF_INRAE=29.167
NC_035082.1	58799650	.	C	G	.	.	MAF_USDA=1.639
NC_035082.1	58799661	.	G	A	.	.	MAF_USDA=4.118
NC_035082.1	58799669	.	C	T	.	.	MAF_INRAE=21.053;MAF_USDA=5.294
NC_035082.1	58799720	.	T	C	.	.	MAF_USDA=8.235
NC_035082.1	58799943	.	G	A	.	.	MAF_INRAE=37.975;MAF_USDA=40.0
NC_035082.1	58800238	.	C	T	.	.	MAF_USDA=2.459
NC_035082.1	58800241	.	C	T	.	.	MAF_USDA=2.459
NC_035082.1	58800271	.	T	C	.	.	MAF_INRAE=8.333;MAF_USDA=13.115
NC_035082.1	58800273	.	C	T	.	.	MAF_INRAE=45.0;MAF_USDA=38.525
NC_035082.1	58800287	.	A	T	.	.	MAF_INRAE=29.747;MAF_USDA=25.294
NC_035082.1	58800339	.	C	T	.	.	MAF_INRAE=15.833;MAF_USDA=32.941
NC_035082.1	58800391	.	A	G	.	.	MAF_INRAE=5.0
NC_035082.1	58800459	.	G	T	.	.	MAF_USDA=1.639
NC_035082.1	58800483	.	G	T	.	.	MAF_INRAE=10.833;MAF_USDA=31.765
NC_035082.1	58800503	.	C	T	.	.	MAF_USDA=4.167
NC_035082.1	58800681	.	C	G	.	.	MAF_INRAE=4.167
NC_035082.1	58800709	.	G	C	.	.	MAF_USDA=4.118
NC_035082.1	58800767	.	G	C	.	.	MAF_USDA=1.639
NC_035082.1	58800777	.	A	T	.	.	MAF_INRAE=43.038;MAF_USDA=37.059
NC_035082.1	58800791	.	G	T	.	.	MAF_INRAE=10.833;MAF_USDA=32.353
NC_035082.1	58800876	.	A	G	.	.	MAF_INRAE=11.667;MAF_USDA=8.824
NC_035082.1	58800892	.	A	G	.	.	MAF_USDA=4.118
NC_035082.1	58800897	.	G	T	.	.	MAF_INRAE=5.263;MAF_USDA=14.583
NC_035082.1	58801065	.	G	A	.	.	MAF_INRAE=5.263;MAF_USDA=4.167
NC_035082.1	58801130	.	G	A	.	.	MAF_USDA=2.459
NC_035082.1	58801145	.	G	C	.	.	MAF_USDA=1.639
NC_035082.1	58801184	.	C	T	.	.	MAF_USDA=4.118
NC_035082.1	58801187	.	C	T	.	.	MAF_INRAE=5.0
NC_035082.1	58801384	.	G	A	.	.	MAF_INRAE=15.19;MAF_USDA=13.529
NC_035082.1	58801397	.	C	T	.	.	MAF_INRAE=43.038;MAF_USDA=34.706
NC_035082.1	58801401	.	C	T	.	.	MAF_INRAE=10.833;MAF_USDA=32.941
NC_035082.1	58801402	.	A	C	.	.	MAF_INRAE=28.481;MAF_USDA=1.765
NC_035082.1	58801547	.	G	A	.	.	MAF_USDA=2.083
NC_035082.1	58801619	.	T	G	.	.	MAF_INRAE=16.667;MAF_USDA=31.25
NC_035082.1	58801739	.	A	G	.	.	MAF_INRAE=4.167
NC_035082.1	58801813	.	A	G	.	.	MAF_INRAE=5.833
NC_035082.1	58801947	.	C	A	.	.	MAF_USDA=19.672
NC_035082.1	58801948	.	A	C	.	.	MAF_USDA=18.852
NC_035082.1	58801949	.	G	A	.	.	MAF_USDA=17.213
NC_035082.1	58802740	.	C	T	.	.	MAF_INRAE=15.19;MAF_USDA=12.353
NC_035082.1	58802772	.	G	C	.	.	MAF_INRAE=43.038;MAF_USDA=35.882
NC_035082.1	58802874	.	G	A	.	.	MAF_INRAE=43.671;MAF_USDA=38.824
NC_035082.1	58802916	.	C	T	.	.	MAF_INRAE=1.667;MAF_USDA=7.377
NC_035082.1	58803041	.	C	A	.	.	MAF_USDA=1.639
NC_035082.1	58803133	.	C	T	.	.	MAF_INRAE=33.544;MAF_USDA=16.471
NC_035082.1	58803142	.	C	T	.	.	MAF_INRAE=32.911;MAF_USDA=17.059
NC_035082.1	58803177	.	G	A	.	.	MAF_INRAE=43.038;MAF_USDA=39.412
NC_035082.1	58803287	.	C	T	.	.	MAF_USDA=2.083
NC_035082.1	58803453	.	G	A	.	.	MAF_INRAE=1.667;MAF_USDA=6.471
NC_035082.1	58803664	.	A	G	.	.	MAF_USDA=6.471
NC_035082.1	58803728	.	C	T	.	.	MAF_INRAE=8.861;MAF_USDA=14.706
NC_035082.1	58803756	.	C	T	.	.	MAF_INRAE=5.0
NC_035082.1	58803796	.	T	G	.	.	MAF_INRAE=29.747;MAF_USDA=8.824
NC_035082.1	58803835	.	T	C	.	.	MAF_INRAE=8.861;MAF_USDA=14.706
NC_035082.1	58803947	.	A	T	.	.	MAF_INRAE=1.667
NC_035082.1	58804002	.	G	C	.	.	MAF_INRAE=10.833;MAF_USDA=17.059
NC_035082.1	58804026	.	G	A	.	.	MAF_INRAE=30.38;MAF_USDA=25.294
NC_035082.1	58804057	.	G	A	.	.	MAF_INRAE=15.19;MAF_USDA=12.941
NC_035082.1	58804088	.	T	G	.	.	MAF_INRAE=28.481;MAF_USDA=18.824
NC_035082.1	58804098	.	A	G	.	.	MAF_USDA=1.639
NC_035082.1	58804102	.	G	A	.	.	MAF_USDA=2.459
NC_035082.1	58804119	.	C	A	.	.	MAF_USDA=4.098
NC_035082.1	58804199	.	C	T	.	.	MAF_INRAE=10.833;MAF_USDA=6.557
NC_035082.1	58804246	.	T	G	.	.	MAF_INRAE=5.263;MAF_USDA=14.583
NC_035082.1	58804383	.	A	G	.	.	MAF_USDA=10.588
NC_035082.1	58804438	.	C	T	.	.	MAF_INRAE=29.747;MAF_USDA=25.882
NC_035082.1	58804458	.	G	A	.	.	MAF_INRAE=13.924;MAF_USDA=11.765
NC_035082.1	58804493	.	T	A	.	.	MAF_INRAE=13.924;MAF_USDA=10.588
NC_035082.1	58804501	.	C	A	.	.	MAF_INRAE=28.481;MAF_USDA=26.471
NC_035082.1	58804518	.	T	G	.	.	MAF_USDA=3.279
NC_035082.1	58804549	.	C	A	.	.	MAF_INRAE=15.789;MAF_USDA=2.459
NC_035082.1	58804563	.	A	C	.	.	MAF_INRAE=46.203
NC_035082.1	58804593	.	C	T	.	.	MAF_INRAE=29.747;MAF_USDA=27.059
NC_035082.1	58804684	.	C	T	.	.	MAF_USDA=2.083
NC_035082.1	58804869	.	T	G	.	.	MAF_INRAE=11.392;MAF_USDA=7.059
NC_035082.1	58804885	.	G	T	.	.	MAF_INRAE=34.81;MAF_USDA=10.0
NC_035082.1	58804907	.	G	A	.	.	MAF_INRAE=1.667
NC_035082.1	58804994	.	C	T	.	.	MAF_USDA=2.083
NC_035082.1	58805087	.	T	A	.	.	MAF_INRAE=5.0
NC_035082.1	58805176	.	G	A	.	.	MAF_INRAE=10.833;MAF_USDA=5.738
NC_035082.1	58805253	.	A	C	.	.	MAF_USDA=2.459
NC_035082.1	58805268	.	C	A	.	.	MAF_INRAE=10.0
NC_035082.1	58805347	.	C	T	.	.	MAF_INRAE=39.873;MAF_USDA=29.412
NC_035082.1	58805382	.	A	G	.	.	MAF_USDA=1.639
NC_035082.1	58805403	.	A	T	.	.	MAF_USDA=7.647
NC_035082.1	58805427	.	A	C	.	.	MAF_INRAE=8.861;MAF_USDA=8.235
NC_035082.1	58805509	.	G	T	.	.	MAF_USDA=12.5
NC_035082.1	58805517	.	G	A	.	.	MAF_INRAE=5.263
NC_035082.1	58805598	.	C	T	.	.	MAF_INRAE=10.833
NC_035082.1	58805767	.	A	G	.	.	MAF_USDA=2.083
NC_035082.1	58805894	.	G	A	.	.	MAF_INRAE=21.053;MAF_USDA=2.941
NC_035082.1	58805896	.	C	T	.	.	MAF_USDA=1.639
NC_035082.1	58805906	.	A	G	.	.	MAF_USDA=4.918
NC_035082.1	58805922	.	T	G	.	.	MAF_USDA=4.167
NC_035082.1	58805925	.	C	T	.	.	MAF_INRAE=29.747;MAF_USDA=24.706
NC_035082.1	58805964	.	G	A	.	.	MAF_INRAE=40.506;MAF_USDA=28.235
NC_035082.1	58805988	.	G	T	.	.	MAF_USDA=1.639
NC_035082.1	58805994	.	G	A	.	.	MAF_INRAE=29.114;MAF_USDA=41.667
NC_035082.1	58806046	.	T	C	.	.	MAF_INRAE=21.053;MAF_USDA=8.333
NC_035082.1	58806099	.	C	A	.	.	MAF_USDA=1.639
NC_035082.1	58806103	.	T	C	.	.	MAF_INRAE=6.329;MAF_USDA=11.475
NC_035082.1	58806180	.	T	A	.	.	MAF_USDA=2.5
NC_035082.1	58806262	.	C	T	.	.	MAF_INRAE=15.789;MAF_USDA=1.639
NC_035082.1	58806384	.	A	C	.	.	MAF_INRAE=29.747;MAF_USDA=22.941
NC_035082.1	58806396	.	G	T	.	.	MAF_USDA=2.459
NC_035082.1	58806542	.	A	T	.	.	MAF_INRAE=10.833;MAF_USDA=9.016
NC_035082.1	58806594	.	A	C	.	.	MAF_INRAE=6.667
NC_035082.1	58806600	.	T	A	.	.	MAF_INRAE=6.667
NC_035082.1	58806604	.	C	T	.	.	MAF_INRAE=20.833
NC_035082.1	58806610	.	T	C	.	.	MAF_INRAE=6.667
NC_035082.1	58806611	.	T	C	.	.	MAF_INRAE=6.667
NC_035082.1	58806615	.	T	C	.	.	MAF_INRAE=7.5
NC_035082.1	58806673	.	C	T	.	.	MAF_USDA=1.639
NC_035082.1	58806822	.	C	A	.	.	MAF_INRAE=11.392;MAF_USDA=7.059
NC_035082.1	58806927	.	C	T	.	.	MAF_USDA=2.459
NC_035082.1	58806993	.	T	G	.	.	MAF_USDA=2.083
NC_035082.1	58807045	.	C	A	.	.	MAF_USDA=2.459
NC_035082.1	58807053	.	C	A	.	.	MAF_USDA=2.459
NC_035082.1	58807057	.	T	C	.	.	MAF_INRAE=20.886;MAF_USDA=15.294
NC_035082.1	58807070	.	T	G	.	.	MAF_USDA=1.765
NC_035082.1	58807099	.	A	G	.	.	MAF_USDA=4.098
NC_035082.1	58807107	.	C	G	.	.	MAF_USDA=1.639
NC_035082.1	58807112	.	A	G	.	.	MAF_INRAE=5.263;MAF_USDA=5.738
NC_035082.1	58807134	.	C	T	.	.	MAF_INRAE=10.833;MAF_USDA=5.882
NC_035082.1	58807144	.	G	A	.	.	MAF_INRAE=20.886;MAF_USDA=15.294
NC_035082.1	58807572	.	C	T	.	.	MAF_USDA=4.167
NC_035082.1	58807731	.	C	G	.	.	MAF_USDA=4.098
NC_035082.1	58807757	.	T	C	.	.	MAF_INRAE=3.333
NC_035082.1	58807941	.	A	C	.	.	MAF_INRAE=6.962;MAF_USDA=1.639
NC_035082.1	58808031	.	G	T	.	.	MAF_INRAE=20.253;MAF_USDA=13.529
NC_035082.1	58809080	.	C	G	.	.	MAF_USDA=35.417
NC_035082.1	58809085	.	A	C	.	.	MAF_USDA=28.235
NC_035082.1	58809169	.	T	C	.	.	MAF_INRAE=5.263;MAF_USDA=7.647
NC_035082.1	58809437	.	C	T	.	.	MAF_USDA=3.279
NC_035082.1	58809482	.	C	T	.	.	MAF_INRAE=10.833;MAF_USDA=3.529
NC_035082.1	58809560	.	G	T	.	.	MAF_USDA=1.639
NC_035082.1	58809756	.	C	T	.	.	MAF_INRAE=46.203;MAF_USDA=14.706
NC_035082.1	58809953	.	A	G	.	.	MAF_USDA=10.588
NC_035082.1	58809997	.	C	T	.	.	MAF_INRAE=35.443;MAF_USDA=10.0
NC_035082.1	58810049	.	C	A	.	.	MAF_INRAE=5.063;MAF_USDA=5.882
NC_035082.1	58810241	.	T	C	.	.	MAF_INRAE=7.595;MAF_USDA=9.412
NC_035082.1	58810245	.	A	T	.	.	MAF_USDA=4.167
NC_035082.1	58810246	.	G	T	.	.	MAF_USDA=4.167
NC_035082.1	58810486	.	A	T	.	.	MAF_USDA=2.083
NC_035082.1	58810491	.	G	A	.	.	MAF_INRAE=9.494;MAF_USDA=4.118
NC_035082.1	58810506	.	A	T	.	.	MAF_USDA=3.279
NC_035082.1	58810654	.	G	A	.	.	MAF_USDA=2.083
NC_035082.1	58810793	.	T	C	.	.	MAF_USDA=1.639
NC_035082.1	58810877	.	T	A	.	.	MAF_INRAE=21.053;MAF_USDA=2.941
NC_035082.1	58811030	.	G	A	.	.	MAF_INRAE=10.833;MAF_USDA=3.529
NC_035082.1	58811105	.	C	A	.	.	MAF_USDA=1.639
NC_035082.1	58811194	.	A	T	.	.	MAF_USDA=5.738
NC_035082.1	58811718	.	A	T	.	.	MAF_INRAE=9.494;MAF_USDA=4.118
NC_035082.1	58811764	.	C	A	.	.	MAF_INRAE=21.053;MAF_USDA=8.333
NC_035082.1	58812098	.	T	A	.	.	MAF_USDA=3.333
NC_035082.1	58812453	.	C	T	.	.	MAF_USDA=4.118
NC_035082.1	58812474	.	C	T	.	.	MAF_USDA=11.765
NC_035082.1	58812482	.	A	T	.	.	MAF_USDA=12.353
NC_035082.1	58812588	.	C	A	.	.	MAF_INRAE=34.81;MAF_USDA=11.176
NC_035082.1	58812606	.	C	T	.	.	MAF_USDA=1.639
NC_035082.1	58812689	.	C	T	.	.	MAF_USDA=4.167
NC_035082.1	58812737	.	C	G	.	.	MAF_USDA=2.459
NC_035082.1	58812739	.	G	T	.	.	MAF_USDA=14.118
NC_035082.1	58812840	.	A	G	.	.	MAF_USDA=12.941
NC_035082.1	58813025	.	T	A	.	.	MAF_USDA=2.5
NC_035082.1	58813115	.	T	A	.	.	MAF_USDA=5.738
NC_035082.1	58813125	.	T	C	.	.	MAF_USDA=10.588
NC_035082.1	58813153	.	A	C	.	.	MAF_INRAE=5.263;MAF_USDA=2.353
NC_035082.1	58813224	.	C	G	.	.	MAF_USDA=13.529
NC_035082.1	58813270	.	C	T	.	.	MAF_USDA=1.639
NC_035082.1	58813271	.	T	A	.	.	MAF_USDA=12.941
NC_035082.1	58813283	.	G	A	.	.	MAF_USDA=12.941
NC_035082.1	58813325	.	G	A	.	.	MAF_USDA=14.706
NC_035082.1	58813374	.	G	C	.	.	MAF_USDA=2.459
NC_035082.1	58813455	.	T	A	.	.	MAF_USDA=15.294
NC_035082.1	58813571	.	G	A	.	.	MAF_USDA=14.118
NC_035082.1	58813625	.	A	G	.	.	MAF_USDA=2.459
NC_035082.1	58813662	.	A	T	.	.	MAF_USDA=4.118
NC_035082.1	58813715	.	T	C	.	.	MAF_USDA=2.459
NC_035082.1	58813730	.	C	T	.	.	MAF_INRAE=21.667;MAF_USDA=8.197
NC_035082.1	58813741	.	G	T	.	.	MAF_USDA=1.639
NC_035082.1	58813762	.	C	A	.	.	MAF_INRAE=5.263;MAF_USDA=14.583
NC_035082.1	58813764	.	T	G	.	.	MAF_USDA=4.118
NC_035082.1	58813765	.	A	T	.	.	MAF_USDA=4.118
NC_035082.1	58813869	.	G	A	.	.	MAF_USDA=1.639
NC_035082.1	58813879	.	T	G	.	.	MAF_USDA=13.529
NC_035082.1	58813893	.	C	T	.	.	MAF_INRAE=10.833;MAF_USDA=4.098
NC_035082.1	58813907	.	G	T	.	.	MAF_USDA=2.083
NC_035082.1	58813990	.	G	T	.	.	MAF_USDA=14.118
NC_035082.1	58814009	.	G	T	.	.	MAF_INRAE=10.833;MAF_USDA=4.098
NC_035082.1	58814013	.	G	A	.	.	MAF_USDA=14.706
NC_035082.1	58814111	.	C	T	.	.	MAF_USDA=3.529
NC_035082.1	58814112	.	C	T	.	.	MAF_USDA=14.118
NC_035082.1	58814173	.	A	G	.	.	MAF_USDA=13.529
NC_035082.1	58814223	.	G	A	.	.	MAF_USDA=8.235
NC_035082.1	58814253	.	A	G	.	.	MAF_USDA=2.459
NC_035082.1	58814329	.	G	A	.	.	MAF_USDA=14.118
NC_035082.1	58814356	.	C	T	.	.	MAF_USDA=8.235
NC_035082.1	58814435	.	C	A	.	.	MAF_USDA=4.706
NC_035082.1	58814475	.	G	T	.	.	MAF_USDA=13.529
NC_035082.1	58814481	.	A	G	.	.	MAF_USDA=13.529
NC_035082.1	58814483	.	G	A	.	.	MAF_INRAE=10.833;MAF_USDA=4.098
NC_035082.1	58814485	.	A	G	.	.	MAF_USDA=10.588
NC_035082.1	58814589	.	A	G	.	.	MAF_INRAE=5.263;MAF_USDA=2.353
NC_035082.1	58814635	.	A	C	.	.	MAF_USDA=1.639
NC_035082.1	58814665	.	A	G	.	.	MAF_USDA=1.639
NC_035082.1	58814696	.	T	G	.	.	MAF_INRAE=4.167;MAF_USDA=3.529
NC_035082.1	58814736	.	C	T	.	.	MAF_USDA=12.941
NC_035082.1	58814770	.	C	T	.	.	MAF_USDA=1.639
NC_035082.1	58814773	.	A	G	.	.	MAF_USDA=12.353
NC_035082.1	58814859	.	C	T	.	.	MAF_USDA=4.167
NC_035082.1	58814873	.	C	G	.	.	MAF_USDA=12.941
NC_035082.1	58817327	.	A	T	.	.	MAF_USDA=4.167
NC_035082.1	58817341	.	G	C	.	.	MAF_INRAE=19.62;MAF_USDA=10.417
NC_035082.1	58817471	.	T	A	.	.	MAF_USDA=4.167
NC_035082.1	58817494	.	A	G	.	.	MAF_USDA=4.118
NC_035082.1	58817516	.	C	A	.	.	MAF_INRAE=4.167;MAF_USDA=3.529
NC_035082.1	58817529	.	C	A	.	.	MAF_USDA=14.583
NC_035082.1	58817545	.	T	G	.	.	MAF_USDA=12.941
NC_035082.1	58817595	.	T	C	.	.	MAF_INRAE=6.329;MAF_USDA=10.588
NC_035082.1	58817625	.	T	C	.	.	MAF_INRAE=4.167
NC_035082.1	58817688	.	T	C	.	.	MAF_USDA=12.941
NC_035082.1	58817774	.	C	T	.	.	MAF_USDA=4.118
NC_035082.1	58817793	.	G	A	.	.	MAF_USDA=14.706
NC_035082.1	58817943	.	A	C	.	.	MAF_USDA=2.459
NC_035082.1	58817979	.	T	A	.	.	MAF_USDA=13.529
NC_035082.1	58818135	.	C	T	.	.	MAF_INRAE=5.263;MAF_USDA=14.583
NC_035082.1	58818160	.	A	C	.	.	MAF_USDA=1.639
NC_035082.1	58818161	.	A	T	.	.	MAF_USDA=1.639
NC_035082.1	58818188	.	C	T	.	.	MAF_INRAE=9.494;MAF_USDA=7.647
NC_035082.1	58818200	.	G	T	.	.	MAF_USDA=1.639
NC_035082.1	58818201	.	G	T	.	.	MAF_USDA=1.667
NC_035082.1	58818237	.	C	A	.	.	MAF_USDA=12.941
NC_035082.1	58818314	.	A	G	.	.	MAF_USDA=1.639
NC_035082.1	58818332	.	A	G	.	.	MAF_USDA=3.529
NC_035082.1	58818352	.	G	T	.	.	MAF_INRAE=4.167;MAF_USDA=3.529
NC_035082.1	58818443	.	T	C	.	.	MAF_USDA=12.353
NC_035082.1	58818617	.	G	A	.	.	MAF_INRAE=10.833;MAF_USDA=4.098
NC_035082.1	58818691	.	A	C	.	.	MAF_USDA=1.639
NC_035082.1	58818694	.	G	A	.	.	MAF_USDA=12.353
NC_035082.1	58818858	.	T	A	.	.	MAF_USDA=9.836
NC_035082.1	58818965	.	G	A	.	.	MAF_INRAE=6.962;MAF_USDA=1.765
NC_035082.1	58819044	.	A	C	.	.	MAF_USDA=6.557
NC_035082.1	58819064	.	G	A	.	.	MAF_USDA=13.115
NC_035082.1	58819088	.	G	A	.	.	MAF_USDA=2.459
NC_035082.1	58819159	.	A	G	.	.	MAF_USDA=1.639
NC_035082.1	58819232	.	G	A	.	.	MAF_USDA=1.639
NC_035082.1	58819289	.	G	A	.	.	MAF_USDA=1.765
NC_035082.1	58819291	.	G	A	.	.	MAF_USDA=1.639
NC_035082.1	58819332	.	C	G	.	.	MAF_INRAE=7.595;MAF_USDA=5.294
NC_035082.1	58819403	.	T	A	.	.	MAF_USDA=10.588
NC_035082.1	58819433	.	C	A	.	.	MAF_USDA=10.588
NC_035082.1	58819462	.	G	T	.	.	MAF_INRAE=5.063;MAF_USDA=13.529
NC_035082.1	58819525	.	T	C	.	.	MAF_USDA=10.0
NC_035082.1	58819739	.	G	A	.	.	MAF_USDA=4.118
NC_035082.1	58819861	.	T	C	.	.	MAF_USDA=11.176
NC_035082.1	58819885	.	T	C	.	.	MAF_USDA=10.588
NC_035082.1	58819959	.	A	G	.	.	MAF_USDA=1.639
NC_035082.1	58819992	.	T	A	.	.	MAF_USDA=3.529
NC_035082.1	58820395	.	A	G	.	.	MAF_INRAE=24.684;MAF_USDA=24.118
NC_035082.1	58820397	.	AGTGTTTAGG	AGTGTTTAGC	.	.	MAF_USDA=10.417
NC_035082.1	58820406	.	G	C	.	.	MAF_INRAE=23.333;MAF_USDA=22.951
NC_035082.1	58820425	.	A	G	.	.	MAF_INRAE=34.177;MAF_USDA=35.294
NC_035082.1	58820489	.	T	G	.	.	MAF_INRAE=31.013;MAF_USDA=33.929
NC_035082.1	58820536	.	A	T	.	.	MAF_INRAE=9.494;MAF_USDA=12.353
NC_035082.1	58820590	.	A	G	.	.	MAF_USDA=10.0
NC_035082.1	58820633	.	A	G	.	.	MAF_INRAE=24.684;MAF_USDA=28.235
NC_035082.1	58820674	.	A	T	.	.	MAF_USDA=1.639
NC_035082.1	58820676	.	C	T	.	.	MAF_INRAE=5.263;MAF_USDA=14.583
NC_035082.1	58820743	.	G	A	.	.	MAF_USDA=10.0
NC_035082.1	58820746	.	T	G	.	.	MAF_USDA=1.639
NC_035082.1	58820825	.	A	G	.	.	MAF_USDA=2.459
NC_035082.1	58820840	.	C	T	.	.	MAF_USDA=7.377
NC_035082.1	58820862	.	C	A	.	.	MAF_USDA=4.098
NC_035082.1	58820924	.	G	A	.	.	MAF_INRAE=5.263;MAF_USDA=14.583
NC_035082.1	58820938	.	G	T	.	.	MAF_USDA=7.647
NC_035082.1	58820953	.	T	A	.	.	MAF_INRAE=24.684;MAF_USDA=44.118
NC_035082.1	58820965	.	G	A	.	.	MAF_INRAE=24.684;MAF_USDA=33.529
NC_035082.1	58820981	.	G	A	.	.	MAF_INRAE=5.263;MAF_USDA=14.583
NC_035082.1	58821008	.	C	A	.	.	MAF_USDA=5.294
NC_035082.1	58821038	.	T	C	.	.	MAF_INRAE=37.342;MAF_USDA=48.235
NC_035082.1	58821059	.	C	A	.	.	MAF_USDA=2.459
NC_035082.1	58821162	.	G	A	.	.	MAF_INRAE=5.263;MAF_USDA=14.583
NC_035082.1	58821373	.	G	A	.	.	MAF_INRAE=5.833;MAF_USDA=4.706
NC_035082.1	58821491	.	C	A	.	.	MAF_INRAE=9.494;MAF_USDA=12.353
NC_035082.1	58821499	.	C	T	.	.	MAF_USDA=1.639
NC_035082.1	58821500	.	G	A	.	.	MAF_INRAE=13.924;MAF_USDA=37.647
NC_035082.1	58821597	.	A	T	.	.	MAF_USDA=2.083
NC_035082.1	58821600	.	T	C	.	.	MAF_USDA=1.639
NC_035082.1	58821702	.	T	A	.	.	MAF_INRAE=24.684;MAF_USDA=12.353
NC_035082.1	58821792	.	A	G	.	.	MAF_USDA=9.836
NC_035082.1	58821797	.	C	G	.	.	MAF_INRAE=15.19;MAF_USDA=47.647
NC_035082.1	58821832	.	T	G	.	.	MAF_INRAE=5.263;MAF_USDA=7.647
NC_035082.1	58822026	.	C	T	.	.	MAF_INRAE=5.263;MAF_USDA=14.583
NC_035082.1	58822060	.	G	T	.	.	MAF_USDA=2.459
NC_035082.1	58822087	.	G	A	.	.	MAF_USDA=14.706
NC_035082.1	58822152	.	G	A	.	.	MAF_INRAE=21.053;MAF_USDA=8.333
NC_035082.1	58822195	.	C	G	.	.	MAF_INRAE=5.263;MAF_USDA=16.667
NC_035082.1	58822196	.	A	G	.	.	MAF_INRAE=10.759;MAF_USDA=38.824
NC_035082.1	58822231	.	C	A	.	.	MAF_INRAE=4.167
NC_035082.1	58822234	.	T	G	.	.	MAF_INRAE=4.167
NC_035082.1	58822235	.	A	T	.	.	MAF_USDA=1.639
NC_035082.1	58822258	.	A	T	.	.	MAF_INRAE=6.962;MAF_USDA=5.294
NC_035082.1	58822264	.	T	G	.	.	MAF_INRAE=8.861;MAF_USDA=22.353
NC_035082.1	58822318	.	T	A	.	.	MAF_INRAE=30.38;MAF_USDA=4.118
NC_035082.1	58822401	.	A	T	.	.	MAF_INRAE=10.759;MAF_USDA=37.059
NC_035082.1	58822431	.	C	A	.	.	MAF_USDA=2.5
NC_035082.1	58822459	.	C	T	.	.	MAF_USDA=1.639
NC_035082.1	58822707	.	C	T	.	.	MAF_INRAE=10.759;MAF_USDA=38.824
NC_035082.1	58822763	.	G	T	.	.	MAF_USDA=4.167
NC_035082.1	58822772	.	C	G	.	.	MAF_USDA=4.167
NC_035082.1	58822860	.	A	C	.	.	MAF_INRAE=10.759;MAF_USDA=39.412
NC_035082.1	58822965	.	C	T	.	.	MAF_USDA=1.639
NC_035082.1	58822995	.	G	C	.	.	MAF_USDA=12.353
NC_035082.1	58823129	.	G	A	.	.	MAF_INRAE=8.861;MAF_USDA=10.0
NC_035082.1	58823154	.	C	T	.	.	MAF_INRAE=5.0
NC_035082.1	58823196	.	C	T	.	.	MAF_INRAE=5.833
NC_035082.1	58823279	.	C	T	.	.	MAF_INRAE=24.051;MAF_USDA=27.059
NC_035082.1	58823353	.	A	T	.	.	MAF_USDA=10.656
NC_035082.1	58823383	.	G	T	.	.	MAF_INRAE=12.025;MAF_USDA=25.294
NC_035082.1	58823397	.	T	A	.	.	MAF_INRAE=10.526;MAF_USDA=8.235
NC_035082.1	58823428	.	C	A	.	.	MAF_INRAE=5.263
NC_035082.1	58823456	.	G	A	.	.	MAF_INRAE=27.848;MAF_USDA=23.529
NC_035082.1	58823479	.	T	C	.	.	MAF_INRAE=10.759;MAF_USDA=16.471
NC_035082.1	58823480	.	G	A	.	.	MAF_USDA=7.059
NC_035082.1	58823569	.	T	G	.	.	MAF_INRAE=20.886;MAF_USDA=13.529
NC_035082.1	58823607	.	G	A	.	.	MAF_USDA=15.294
NC_035082.1	58823625	.	T	G	.	.	MAF_USDA=13.529
NC_035082.1	58823675	.	G	T	.	.	MAF_USDA=2.083
NC_035082.1	58823701	.	T	C	.	.	MAF_USDA=1.639
NC_035082.1	58823737	.	G	A	.	.	MAF_INRAE=13.291;MAF_USDA=14.706
NC_035082.1	58823745	.	C	T	.	.	MAF_INRAE=5.263;MAF_USDA=14.583
NC_035082.1	58823749	.	A	G	.	.	MAF_USDA=1.765
NC_035082.1	58823825	.	T	C	.	.	MAF_INRAE=29.114;MAF_USDA=9.412
NC_035082.1	58823847	.	G	A	.	.	MAF_INRAE=5.263;MAF_USDA=14.583
NC_035082.1	58823936	.	C	G	.	.	MAF_USDA=5.294
NC_035082.1	58823972	.	A	G	.	.	MAF_INRAE=13.291;MAF_USDA=10.588
NC_035082.1	58824025	.	G	T	.	.	MAF_INRAE=13.291;MAF_USDA=8.824
NC_035082.1	58824049	.	A	C	.	.	MAF_INRAE=41.772;MAF_USDA=34.118
NC_035082.1	58824079	.	A	G	.	.	MAF_INRAE=5.833;MAF_USDA=11.765
NC_035082.1	58824131	.	C	T	.	.	MAF_INRAE=28.481;MAF_USDA=4.706
NC_035082.1	58824132	.	T	G	.	.	MAF_INRAE=32.5;MAF_USDA=6.471
NC_035082.1	58824155	.	G	A	.	.	MAF_USDA=5.882
NC_035082.1	58824226	.	A	T	.	.	MAF_USDA=5.738
NC_035082.1	58824237	.	C	T	.	.	MAF_USDA=1.639
NC_035082.1	58824276	.	G	T	.	.	MAF_INRAE=43.671;MAF_USDA=25.0
NC_035082.1	58824281	.	G	A	.	.	MAF_USDA=1.667
NC_035082.1	58824337	.	A	G	.	.	MAF_INRAE=5.833;MAF_USDA=11.765
NC_035082.1	58824392	.	C	T	.	.	MAF_USDA=2.941
NC_035082.1	58824393	.	G	A	.	.	MAF_INRAE=5.263;MAF_USDA=6.471
NC_035082.1	58824548	.	T	A	.	.	MAF_INRAE=36.076
NC_035082.1	58824597	.	G	T	.	.	MAF_USDA=4.706
NC_035082.1	58824655	.	T	C	.	.	MAF_INRAE=30.38;MAF_USDA=5.882
NC_035082.1	58824662	.	G	A	.	.	MAF_INRAE=30.38;MAF_USDA=6.25
NC_035082.1	58824724	.	A	T	.	.	MAF_USDA=3.279
NC_035082.1	58824779	.	A	T	.	.	MAF_INRAE=5.263;MAF_USDA=6.471
NC_035082.1	58824789	.	G	T	.	.	MAF_INRAE=22.785;MAF_USDA=34.706
NC_035082.1	58824862	.	G	A	.	.	MAF_INRAE=5.833;MAF_USDA=12.353
NC_035082.1	58824915	.	A	G	.	.	MAF_USDA=5.882
NC_035082.1	58824921	.	G	A	.	.	MAF_INRAE=5.0;MAF_USDA=1.765
NC_035082.1	58824944	.	A	T	.	.	MAF_USDA=2.459
NC_035082.1	58825000	.	A	T	.	.	MAF_USDA=4.118
NC_035082.1	58825014	.	T	C	.	.	MAF_USDA=2.459
NC_035082.1	58825122	.	C	T	.	.	MAF_INRAE=25.316;MAF_USDA=17.059
NC_035082.1	58825320	.	G	A	.	.	MAF_INRAE=5.263;MAF_USDA=1.765
NC_035082.1	58825408	.	G	T	.	.	MAF_INRAE=6.962;MAF_USDA=1.639
NC_035082.1	58825456	.	G	C	.	.	MAF_USDA=12.5
NC_035082.1	58825467	.	C	G	.	.	MAF_USDA=6.471
NC_035082.1	58825657	.	G	T	.	.	MAF_INRAE=10.833;MAF_USDA=2.459
NC_035082.1	58825680	.	C	T	.	.	MAF_INRAE=29.167
NC_035082.1	58825685	.	C	T	.	.	MAF_INRAE=13.924;MAF_USDA=11.765
NC_035082.1	58825700	.	ACAGCGGTCAGCGGT	ACAGCGGTCAGCGGC	.	.	MAF_USDA=6.25
NC_035082.1	58825714	.	T	C	.	.	MAF_USDA=8.197
NC_035082.1	58825872	.	C	T	.	.	MAF_USDA=1.639
NC_035082.1	58825894	.	A	G	.	.	MAF_USDA=1.639
NC_035082.1	58825912	.	A	G	.	.	MAF_INRAE=16.667;MAF_USDA=35.882
NC_035082.1	58825971	.	T	C	.	.	MAF_INRAE=13.924;MAF_USDA=13.529
NC_035082.1	58826042	.	C	T	.	.	MAF_USDA=2.083
NC_035082.1	58826067	.	C	T	.	.	MAF_USDA=7.059
NC_035082.1	58826090	.	C	A	.	.	MAF_INRAE=7.595;MAF_USDA=5.294
NC_035082.1	58826128	.	G	T	.	.	MAF_USDA=2.083
NC_035082.1	58826210	.	C	T	.	.	MAF_USDA=16.667
NC_035082.1	58826221	.	C	T	.	.	MAF_USDA=2.083
NC_035082.1	58826291	.	A	T	.	.	MAF_INRAE=5.833;MAF_USDA=11.765
NC_035082.1	58826312	.	G	A	.	.	MAF_INRAE=5.263;MAF_USDA=14.583
NC_035082.1	58826405	.	T	G	.	.	MAF_USDA=3.279
NC_035082.1	58826479	.	A	C	.	.	MAF_USDA=2.459
NC_035082.1	58826506	.	C	T	.	.	MAF_USDA=2.5
NC_035082.1	58826535	.	C	T	.	.	MAF_INRAE=10.0;MAF_USDA=2.459
NC_035082.1	58826597	.	C	T	.	.	MAF_INRAE=13.924;MAF_USDA=12.941
NC_035082.1	58826605	.	T	G	.	.	MAF_INRAE=5.263;MAF_USDA=14.118
NC_035082.1	58826704	.	T	A	.	.	MAF_USDA=2.459
NC_035082.1	58826732	.	C	T	.	.	MAF_INRAE=41.139;MAF_USDA=45.882
NC_035082.1	58826755	.	G	A	.	.	MAF_INRAE=5.263;MAF_USDA=1.639
NC_035082.1	58826757	.	G	A	.	.	MAF_USDA=1.765
NC_035082.1	58826881	.	A	C	.	.	MAF_INRAE=25.316;MAF_USDA=15.294
NC_035082.1	58827012	.	C	T	.	.	MAF_INRAE=31.013;MAF_USDA=16.471
NC_035082.1	58827317	.	C	T	.	.	MAF_USDA=2.941
NC_035082.1	58827401	.	C	T	.	.	MAF_USDA=1.765
NC_035082.1	58827500	.	T	G	.	.	MAF_INRAE=13.924;MAF_USDA=11.765
NC_035082.1	58827512	.	A	C	.	.	MAF_USDA=7.059
NC_035082.1	58827523	.	G	A	.	.	MAF_USDA=1.639
NC_035082.1	58827561	.	T	A	.	.	MAF_INRAE=5.263
NC_035082.1	58827572	.	T	G	.	.	MAF_USDA=2.459
NC_035082.1	58827652	.	G	A	.	.	MAF_INRAE=10.0;MAF_USDA=1.639
NC_035082.1	58827780	.	G	T	.	.	MAF_USDA=4.918
NC_035082.1	58828012	.	T	A	.	.	MAF_INRAE=5.263;MAF_USDA=14.583
NC_035082.1	58828261	.	G	T	.	.	MAF_USDA=1.765
NC_035082.1	58828308	.	A	C	.	.	MAF_INRAE=15.823;MAF_USDA=34.706
NC_035082.1	58828392	.	T	C	.	.	MAF_USDA=3.529
NC_035082.1	58828501	.	C	T	.	.	MAF_INRAE=34.81;MAF_USDA=18.235
NC_035082.1	58828585	.	A	C	.	.	MAF_USDA=2.459
NC_035082.1	58828787	.	A	G	.	.	MAF_INRAE=3.333
NC_035082.1	58828800	.	T	A	.	.	MAF_USDA=1.765
NC_035082.1	58828813	.	A	G	.	.	MAF_USDA=1.639
NC_035082.1	58828886	.	C	A	.	.	MAF_INRAE=31.013;MAF_USDA=12.353
NC_035082.1	58828927	.	T	C	.	.	MAF_INRAE=39.167;MAF_USDA=19.412
NC_035082.1	58828937	.	T	C	.	.	MAF_USDA=2.083
NC_035082.1	58828990	.	T	C	.	.	MAF_USDA=2.083
NC_035082.1	58829050	.	T	G	.	.	MAF_INRAE=32.911;MAF_USDA=17.647
NC_035082.1	58829105	.	T	A	.	.	MAF_USDA=2.459
NC_035082.1	58829179	.	T	C	.	.	MAF_USDA=35.294
NC_035082.1	58829195	.	T	C	.	.	MAF_INRAE=15.823;MAF_USDA=35.294
NC_035082.1	58829228	.	C	T	.	.	MAF_INRAE=5.696;MAF_USDA=10.588
NC_035082.1	58829280	.	T	C	.	.	MAF_INRAE=14.557;MAF_USDA=16.471
NC_035082.1	58829289	.	A	T	.	.	MAF_INRAE=5.263
NC_035082.1	58829313	.	T	A	.	.	MAF_INRAE=29.747;MAF_USDA=3.529
NC_035082.1	58829426	.	A	G	.	.	MAF_INRAE=15.19;MAF_USDA=16.667
NC_035082.1	58829516	.	T	G	.	.	MAF_INRAE=17.5
NC_035082.1	58829524	.	C	A	.	.	MAF_INRAE=5.263
NC_035082.1	58829533	.	A	C	.	.	MAF_INRAE=17.5
NC_035082.1	58829651	.	T	C	.	.	MAF_INRAE=7.595
NC_035082.1	58829672	.	C	A	.	.	MAF_USDA=10.588
NC_035082.1	58829789	.	C	T	.	.	MAF_INRAE=5.0;MAF_USDA=2.083
NC_035082.1	58829824	.	C	A	.	.	MAF_INRAE=5.263;MAF_USDA=14.583
NC_035082.1	58829890	.	C	T	.	.	MAF_INRAE=4.43;MAF_USDA=5.294
NC_035082.1	58830049	.	G	C	.	.	MAF_USDA=1.639
NC_035082.1	58830060	.	T	C	.	.	MAF_INRAE=5.263;MAF_USDA=14.583
NC_035082.1	58830084	.	C	A	.	.	MAF_INRAE=25.833;MAF_USDA=38.235
NC_035082.1	58830112	.	A	G	.	.	MAF_USDA=4.118
NC_035082.1	58830119	.	T	A	.	.	MAF_USDA=4.118
NC_035082.1	58830140	.	T	G	.	.	MAF_USDA=1.765
NC_035082.1	58830157	.	T	A	.	.	MAF_INRAE=5.263;MAF_USDA=14.583
NC_035082.1	58830195	.	T	A	.	.	MAF_USDA=5.882
NC_035082.1	58830224	.	T	C	.	.	MAF_USDA=1.765
NC_035082.1	58830234	.	T	A	.	.	MAF_USDA=2.083
NC_035082.1	58830238	.	T	C	.	.	MAF_USDA=2.459
NC_035082.1	58830324	.	T	C	.	.	MAF_INRAE=30.38;MAF_USDA=44.118
NC_035082.1	58830366	.	A	C	.	.	MAF_INRAE=4.43;MAF_USDA=7.059
NC_035082.1	58830527	.	C	T	.	.	MAF_INRAE=44.937;MAF_USDA=30.588
NC_035082.1	58830561	.	G	T	.	.	MAF_INRAE=45.57;MAF_USDA=31.967
NC_035082.1	58830599	.	T	C	.	.	MAF_INRAE=10.833;MAF_USDA=22.353
NC_035082.1	58830680	.	G	C	.	.	MAF_USDA=2.941
NC_035082.1	58830705	.	G	T	.	.	MAF_INRAE=14.557;MAF_USDA=19.412
NC_035082.1	58830773	.	T	G	.	.	MAF_USDA=8.333
NC_035082.1	58830791	.	C	T	.	.	MAF_USDA=1.639
NC_035082.1	58830813	.	A	G	.	.	MAF_USDA=2.459
NC_035082.1	58830853	.	G	T	.	.	MAF_INRAE=43.038;MAF_USDA=37.059
NC_035082.1	58830862	.	G	A	.	.	MAF_USDA=2.459
NC_035082.1	58830864	.	T	A	.	.	MAF_INRAE=15.19;MAF_USDA=20.0
NC_035082.1	58830913	.	C	G	.	.	MAF_USDA=1.667
NC_035082.1	58830924	.	C	A	.	.	MAF_INRAE=15.19;MAF_USDA=20.833
NC_035082.1	58831023	.	G	T	.	.	MAF_INRAE=47.368;MAF_USDA=19.412
NC_035082.1	58831096	.	A	T	.	.	MAF_INRAE=15.823;MAF_USDA=20.588
NC_035082.1	58831155	.	G	A	.	.	MAF_USDA=1.639
NC_035082.1	58831265	.	C	T	.	.	MAF_INRAE=10.833;MAF_USDA=22.353
NC_035082.1	58831354	.	A	T	.	.	MAF_USDA=1.765
NC_035082.1	58831371	.	A	T	.	.	MAF_USDA=4.918
NC_035082.1	58831418	.	C	A	.	.	MAF_INRAE=7.595;MAF_USDA=12.941
NC_035082.1	58831526	.	A	C	.	.	MAF_INRAE=33.544;MAF_USDA=18.824
NC_035082.1	58831551	.	A	T	.	.	MAF_INRAE=10.833;MAF_USDA=24.118
NC_035082.1	58831752	.	C	T	.	.	MAF_INRAE=30.38;MAF_USDA=12.941
NC_035082.1	58831787	.	G	T	.	.	MAF_USDA=1.639
NC_035082.1	58831823	.	C	T	.	.	MAF_INRAE=4.43;MAF_USDA=14.583
NC_035082.1	58831871	.	C	G	.	.	MAF_USDA=1.639
NC_035082.1	58831881	.	C	G	.	.	MAF_USDA=1.639
NC_035082.1	58831916	.	A	G	.	.	MAF_INRAE=10.833;MAF_USDA=23.214
NC_035082.1	58831990	.	T	G	.	.	MAF_USDA=6.557
NC_035082.1	58832010	.	T	C	.	.	MAF_USDA=1.639
NC_035082.1	58832062	.	T	A	.	.	MAF_INRAE=4.43;MAF_USDA=5.294
NC_035082.1	58832065	.	C	A	.	.	MAF_INRAE=7.595;MAF_USDA=12.941
NC_035082.1	58832198	.	TTTAC	TTTAG	.	.	MAF_USDA=21.739
NC_035082.1	58832638	.	G	A	.	.	MAF_INRAE=4.43;MAF_USDA=14.583
NC_035082.1	58832696	.	A	C	.	.	MAF_USDA=1.765
NC_035082.1	58832734	.	T	A	.	.	MAF_INRAE=18.354;MAF_USDA=25.882
NC_035082.1	58832760	.	G	T	.	.	MAF_INRAE=10.759;MAF_USDA=11.765
NC_035082.1	58832848	.	G	A	.	.	MAF_INRAE=42.105;MAF_USDA=37.5
NC_035082.1	58832884	.	G	T	.	.	MAF_INRAE=11.667
NC_035082.1	58832924	.	C	A	.	.	MAF_USDA=6.471
NC_035082.1	58833115	.	T	A	.	.	MAF_USDA=14.583
NC_035082.1	58833182	.	C	T	.	.	MAF_INRAE=10.759;MAF_USDA=11.765
NC_035082.1	58833224	.	A	T	.	.	MAF_USDA=1.639
NC_035082.1	58833284	.	C	A	.	.	MAF_INRAE=35.443;MAF_USDA=35.294
NC_035082.1	58833296	.	G	A	.	.	MAF_USDA=1.765
NC_035082.1	58833320	.	T	C	.	.	MAF_INRAE=10.833;MAF_USDA=22.941
NC_035082.1	58833400	.	G	T	.	.	MAF_USDA=4.098
NC_035082.1	58833402	.	A	T	.	.	MAF_USDA=4.098
NC_035082.1	58833489	.	C	T	.	.	MAF_USDA=1.639
NC_035082.1	58833560	.	G	A	.	.	MAF_USDA=1.765
NC_035082.1	58833604	.	G	T	.	.	MAF_INRAE=32.911;MAF_USDA=18.824
NC_035082.1	58833630	.	C	A	.	.	MAF_USDA=2.459
NC_035082.1	58833759	.	G	A	.	.	MAF_INRAE=4.43;MAF_USDA=5.294
NC_035082.1	58833850	.	C	T	.	.	MAF_USDA=2.941
NC_035082.1	58833859	.	C	T	.	.	MAF_USDA=2.941
NC_035082.1	58833863	.	C	T	.	.	MAF_USDA=2.353
NC_035082.1	58833866	.	A	T	.	.	MAF_INRAE=10.833;MAF_USDA=22.353
NC_035082.1	58833868	.	C	A	.	.	MAF_USDA=2.459
NC_035082.1	58833894	.	G	A	.	.	MAF_USDA=4.762
NC_035082.1	58833935	.	G	A	.	.	MAF_INRAE=23.418;MAF_USDA=35.417
NC_035082.1	58833974	.	A	C	.	.	MAF_USDA=1.639
NC_035082.1	58833994	.	A	C	.	.	MAF_INRAE=10.833;MAF_USDA=21.765
NC_035082.1	58834026	.	G	A	.	.	MAF_USDA=3.279
NC_035082.1	58834159	.	C	A	.	.	MAF_INRAE=27.848;MAF_USDA=49.412
NC_035082.1	58834219	.	G	A	.	.	MAF_INRAE=5.263
NC_035082.1	58834300	.	A	T	.	.	MAF_INRAE=10.759;MAF_USDA=11.765
NC_035082.1	58834366	.	G	T	.	.	MAF_USDA=5.294
NC_035082.1	58834418	.	T	A	.	.	MAF_USDA=4.118
NC_035082.1	58834432	.	A	T	.	.	MAF_USDA=4.118
NC_035082.1	58834477	.	C	T	.	.	MAF_INRAE=36.076;MAF_USDA=34.118
NC_035082.1	58834499	.	T	G	.	.	MAF_INRAE=10.833;MAF_USDA=22.353
NC_035082.1	58834539	.	A	C	.	.	MAF_INRAE=10.833;MAF_USDA=22.941
NC_035082.1	58834551	.	C	T	.	.	MAF_INRAE=32.278;MAF_USDA=17.059
NC_035082.1	58834565	.	G	T	.	.	MAF_INRAE=7.595;MAF_USDA=8.235
NC_035082.1	58834657	.	C	A	.	.	MAF_INRAE=10.759;MAF_USDA=11.765
NC_035082.1	58834675	.	C	T	.	.	MAF_INRAE=10.833;MAF_USDA=23.529
NC_035082.1	58834703	.	A	G	.	.	MAF_INRAE=10.833;MAF_USDA=21.765
NC_035082.1	58834710	.	A	G	.	.	MAF_INRAE=10.833;MAF_USDA=21.765
NC_035082.1	58834739	.	C	T	.	.	MAF_INRAE=36.076;MAF_USDA=34.706
NC_035082.1	58834827	.	C	T	.	.	MAF_USDA=1.639
NC_035082.1	58834872	.	G	A	.	.	MAF_USDA=1.639
NC_035082.1	58834972	.	G	T	.	.	MAF_USDA=1.639
NC_035082.1	58835102	.	A	C	.	.	MAF_INRAE=7.595;MAF_USDA=12.353
NC_035082.1	58835105	.	T	C	.	.	MAF_USDA=1.639
NC_035082.1	58835128	.	T	C	.	.	MAF_INRAE=3.797;MAF_USDA=14.583
NC_035082.1	58835158	.	G	T	.	.	MAF_USDA=1.765
NC_035082.1	58835208	.	T	C	.	.	MAF_INRAE=10.833;MAF_USDA=2.459
NC_035082.1	58835219	.	G	C	.	.	MAF_USDA=2.459
NC_035082.1	58835291	.	A	C	.	.	MAF_USDA=4.167
NC_035082.1	58835392	.	G	A	.	.	MAF_INRAE=7.595;MAF_USDA=14.118
NC_035082.1	58835403	.	A	T	.	.	MAF_INRAE=10.833;MAF_USDA=22.353
NC_035082.1	58835414	.	C	T	.	.	MAF_USDA=2.353
NC_035082.1	58835468	.	T	C	.	.	MAF_INRAE=10.833;MAF_USDA=22.941
NC_035082.1	58835470	.	T	A	.	.	MAF_INRAE=6.667;MAF_USDA=12.941
NC_035082.1	58835471	.	C	T	.	.	MAF_USDA=2.353
NC_035082.1	58835496	.	C	T	.	.	MAF_INRAE=5.063;MAF_USDA=2.941
NC_035082.1	58835509	.	G	A	.	.	MAF_INRAE=10.526
NC_035082.1	58835571	.	G	A	.	.	MAF_USDA=2.083
NC_035082.1	58835578	.	G	T	.	.	MAF_INRAE=34.81;MAF_USDA=18.235
NC_035082.1	58835632	.	T	A	.	.	MAF_INRAE=10.833;MAF_USDA=2.459
NC_035082.1	58835656	.	G	A	.	.	MAF_USDA=6.25
NC_035082.1	58835720	.	G	T	.	.	MAF_INRAE=4.43;MAF_USDA=14.583
NC_035082.1	58835722	.	T	C	.	.	MAF_INRAE=34.81;MAF_USDA=12.941
NC_035082.1	58835728	.	C	T	.	.	MAF_INRAE=7.595;MAF_USDA=14.286
NC_035082.1	58835736	.	T	A	.	.	MAF_INRAE=3.333
NC_035082.1	58835777	.	T	C	.	.	MAF_INRAE=10.833;MAF_USDA=25.882
NC_035082.1	58835783	.	C	T	.	.	MAF_INRAE=10.833
NC_035082.1	58835786	.	T	A	.	.	MAF_INRAE=10.833;MAF_USDA=21.765
NC_035082.1	58835800	.	T	G	.	.	MAF_INRAE=12.658;MAF_USDA=22.353
NC_035082.1	58835808	.	A	T	.	.	MAF_INRAE=10.833;MAF_USDA=28.235
NC_035082.1	58835855	.	C	T	.	.	MAF_INRAE=10.833
NC_035082.1	58835989	.	T	C	.	.	MAF_USDA=4.167
NC_035082.1	58836046	.	T	C	.	.	MAF_USDA=1.639
NC_035082.1	58836122	.	T	C	.	.	MAF_INRAE=7.595;MAF_USDA=13.529
NC_035082.1	58836134	.	T	A	.	.	MAF_USDA=4.118
NC_035082.1	58836144	.	G	T	.	.	MAF_INRAE=10.833;MAF_USDA=21.765
NC_035082.1	58836155	.	G	A	.	.	MAF_INRAE=25.949;MAF_USDA=9.016
NC_035082.1	58836168	.	T	G	.	.	MAF_USDA=1.639
NC_035082.1	58836197	.	A	G	.	.	MAF_INRAE=4.167;MAF_USDA=14.583
NC_035082.1	58836224	.	T	C	.	.	MAF_INRAE=10.833;MAF_USDA=22.941
NC_035082.1	58836271	.	C	T	.	.	MAF_USDA=2.941
NC_035082.1	58836385	.	C	T	.	.	MAF_USDA=2.459
NC_035082.1	58836390	.	G	A	.	.	MAF_INRAE=7.595;MAF_USDA=12.941
NC_035082.1	58836419	.	C	T	.	.	MAF_USDA=3.279
NC_035082.1	58836449	.	T	A	.	.	MAF_INRAE=7.595;MAF_USDA=13.529
NC_035082.1	58836477	.	C	T	.	.	MAF_USDA=3.279
NC_035082.1	58836497	.	C	T	.	.	MAF_INRAE=7.595;MAF_USDA=4.706
NC_035082.1	58836535	.	G	T	.	.	MAF_INRAE=10.833;MAF_USDA=20.833
NC_035082.1	58836573	.	A	G	.	.	MAF_INRAE=7.595;MAF_USDA=16.071
NC_035082.1	58836595	.	C	A	.	.	MAF_INRAE=12.658;MAF_USDA=19.412
NC_035082.1	58836611	.	C	T	.	.	MAF_USDA=1.765
NC_035082.1	58836613	.	T	G	.	.	MAF_USDA=2.941
NC_035082.1	58836616	.	A	C	.	.	MAF_USDA=2.941
NC_035082.1	58836618	.	G	T	.	.	MAF_INRAE=48.734;MAF_USDA=42.353
NC_035082.1	58836623	.	C	A	.	.	MAF_INRAE=10.833;MAF_USDA=21.765
NC_035082.1	58836627	.	G	A	.	.	MAF_USDA=2.941
NC_035082.1	58836633	.	A	C	.	.	MAF_USDA=1.765
NC_035082.1	58836634	.	G	T	.	.	MAF_USDA=1.765
NC_035082.1	58836635	.	G	T	.	.	MAF_INRAE=42.405;MAF_USDA=34.118
NC_035082.1	58836645	.	A	T	.	.	MAF_INRAE=10.833
NC_035082.1	58836656	.	A	G	.	.	MAF_INRAE=15.823;MAF_USDA=35.882
NC_035082.1	58836678	.	C	A	.	.	MAF_INRAE=10.833;MAF_USDA=22.941
NC_035082.1	58836684	.	T	A	.	.	MAF_INRAE=16.456;MAF_USDA=34.118
NC_035082.1	58836702	.	C	A	.	.	MAF_INRAE=16.456;MAF_USDA=36.471
NC_035082.1	58836703	.	T	A	.	.	MAF_INRAE=18.333;MAF_USDA=36.471
NC_035082.1	58836704	.	G	A	.	.	MAF_INRAE=18.333;MAF_USDA=36.471
NC_035082.1	58836709	.	A	C	.	.	MAF_INRAE=16.456;MAF_USDA=36.471
NC_035082.1	58836729	.	C	T	.	.	MAF_USDA=1.639
NC_035082.1	58836737	.	G	A	.	.	MAF_INRAE=31.646;MAF_USDA=14.706
NC_035082.1	58836749	.	T	G	.	.	MAF_USDA=2.459
NC_035082.1	58836789	.	T	C	.	.	MAF_INRAE=7.595;MAF_USDA=7.647
NC_035082.1	58836801	.	T	C	.	.	MAF_USDA=2.459
NC_035082.1	58836834	.	T	G	.	.	MAF_INRAE=12.025;MAF_USDA=4.118
NC_035082.1	58836907	.	T	A	.	.	MAF_INRAE=7.595;MAF_USDA=12.941
NC_035082.1	58836918	.	T	C	.	.	MAF_USDA=1.765
NC_035082.1	58837025	.	C	T	.	.	MAF_USDA=5.738
NC_035082.1	58837038	.	A	G	.	.	MAF_INRAE=5.063;MAF_USDA=2.941
NC_035082.1	58837045	.	C	T	.	.	MAF_USDA=1.765
NC_035082.1	58837134	.	A	T	.	.	MAF_USDA=2.941
NC_035082.1	58837138	.	T	C	.	.	MAF_INRAE=30.38;MAF_USDA=14.706
NC_035082.1	58837168	.	G	A	.	.	MAF_USDA=1.765
NC_035082.1	58837254	.	A	T	.	.	MAF_INRAE=7.595;MAF_USDA=13.095
NC_035082.1	58837275	.	G	T	.	.	MAF_INRAE=7.595;MAF_USDA=14.706
NC_035082.1	58837282	.	A	G	.	.	MAF_INRAE=7.595;MAF_USDA=14.706
NC_035082.1	58837293	.	C	G	.	.	MAF_INRAE=7.595;MAF_USDA=13.095
NC_035082.1	58837294	.	T	C	.	.	MAF_USDA=1.786
NC_035082.1	58837300	.	C	T	.	.	MAF_USDA=4.167
NC_035082.1	58837302	.	T	A	.	.	MAF_INRAE=7.595;MAF_USDA=16.667
NC_035082.1	58837304	.	T	G	.	.	MAF_INRAE=6.667;MAF_USDA=16.667
NC_035082.1	58837322	.	C	T	.	.	MAF_USDA=2.976
NC_035082.1	58837343	.	A	G	.	.	MAF_INRAE=21.053;MAF_USDA=13.69
NC_035082.1	58837368	.	G	T	.	.	MAF_USDA=2.5
NC_035082.1	58837393	.	G	A	.	.	MAF_USDA=26.786
NC_035082.1	58837415	.	T	A	.	.	MAF_INRAE=21.053;MAF_USDA=13.529
NC_035082.1	58837423	.	T	C	.	.	MAF_INRAE=5.263
NC_035082.1	58837424	.	A	C	.	.	MAF_USDA=2.459
NC_035082.1	58837426	.	A	G	.	.	MAF_USDA=24.706
NC_035082.1	58837509	.	A	G	.	.	MAF_INRAE=21.053;MAF_USDA=15.294
NC_035082.1	58838452	.	T	G	.	.	MAF_USDA=22.917
NC_035082.1	58838557	.	C	G	.	.	MAF_USDA=1.176
NC_035082.1	58838707	.	T	A	.	.	MAF_INRAE=31.013;MAF_USDA=15.294
NC_035082.1	58838785	.	G	A	.	.	MAF_INRAE=3.797;MAF_USDA=14.583
NC_035082.1	58838821	.	G	T	.	.	MAF_USDA=3.529
NC_035082.1	58838838	.	A	G	.	.	MAF_INRAE=10.526
NC_035082.1	58839041	.	G	A	.	.	MAF_INRAE=5.833
NC_035082.1	58839092	.	A	T	.	.	MAF_USDA=2.459
NC_035082.1	58839093	.	T	A	.	.	MAF_USDA=2.459
NC_035082.1	58839176	.	C	T	.	.	MAF_INRAE=33.544
NC_035082.1	58839304	.	G	A	.	.	MAF_INRAE=46.203
NC_035082.1	58839380	.	C	T	.	.	MAF_INRAE=7.595;MAF_USDA=14.118
NC_035082.1	58839453	.	T	A	.	.	MAF_USDA=1.639
NC_035082.1	58839513	.	G	T	.	.	MAF_INRAE=31.646;MAF_USDA=15.476
NC_035082.1	58839528	.	A	G	.	.	MAF_USDA=1.667
NC_035082.1	58839533	.	A	G	.	.	MAF_USDA=3.571
NC_035082.1	58839547	.	A	T	.	.	MAF_USDA=7.143
NC_035082.1	58839710	.	C	G	.	.	MAF_INRAE=5.0;MAF_USDA=2.5
NC_035082.1	58839762	.	G	T	.	.	MAF_INRAE=29.167;MAF_USDA=4.167
NC_035082.1	58839788	.	C	T	.	.	MAF_INRAE=8.228;MAF_USDA=4.706
NC_035082.1	58839809	.	C	A	.	.	MAF_INRAE=5.063;MAF_USDA=2.353
NC_035082.1	58839902	.	T	C	.	.	MAF_USDA=1.639
NC_035082.1	58839906	.	C	T	.	.	MAF_USDA=4.118
NC_035082.1	58839923	.	A	G	.	.	MAF_USDA=4.098
NC_035082.1	58839929	.	T	G	.	.	MAF_INRAE=10.833;MAF_USDA=12.5
NC_035082.1	58839955	.	G	A	.	.	MAF_INRAE=34.81;MAF_USDA=17.059
NC_035082.1	58839965	.	G	A	.	.	MAF_INRAE=10.759;MAF_USDA=8.333
NC_035082.1	58839984	.	C	A	.	.	MAF_USDA=2.083
NC_035082.1	58840082	.	G	C	.	.	MAF_USDA=1.639
NC_035082.1	58840182	.	T	G	.	.	MAF_INRAE=6.329;MAF_USDA=10.0
NC_035082.1	58840187	.	A	C	.	.	MAF_USDA=4.918
NC_035082.1	58840190	.	T	G	.	.	MAF_USDA=4.098
NC_035082.1	58840194	.	T	A	.	.	MAF_USDA=8.333
NC_035082.1	58840200	.	C	T	.	.	MAF_USDA=4.918
NC_035082.1	58840201	.	G	A	.	.	MAF_INRAE=4.43;MAF_USDA=20.833
NC_035082.1	58840339	.	G	T	.	.	MAF_USDA=3.529
NC_035082.1	58840390	.	C	T	.	.	MAF_INRAE=4.43;MAF_USDA=14.583
NC_035082.1	58840395	.	T	G	.	.	MAF_USDA=1.786
NC_035082.1	58840409	.	C	A	.	.	MAF_INRAE=6.329;MAF_USDA=10.714
NC_035082.1	58840418	.	G	T	.	.	MAF_USDA=1.786
NC_035082.1	58840552	.	C	T	.	.	MAF_USDA=1.765
NC_035082.1	58840554	.	T	C	.	.	MAF_INRAE=10.127;MAF_USDA=11.765
NC_035082.1	58840580	.	A	G	.	.	MAF_INRAE=32.911;MAF_USDA=20.0
NC_035082.1	58840582	.	A	T	.	.	MAF_INRAE=35.0;MAF_USDA=20.588
NC_035082.1	58840629	.	G	A	.	.	MAF_USDA=1.639
NC_035082.1	58840640	.	T	G	.	.	MAF_USDA=7.059
NC_035082.1	58840723	.	G	T	.	.	MAF_USDA=2.941
NC_035082.1	58840765	.	C	T	.	.	MAF_INRAE=31.013;MAF_USDA=10.588
NC_035082.1	58840827	.	T	A	.	.	MAF_INRAE=8.861;MAF_USDA=16.471
NC_035082.1	58840885	.	A	G	.	.	MAF_USDA=2.459
NC_035082.1	58840916	.	G	T	.	.	MAF_INRAE=31.646;MAF_USDA=9.412
NC_035082.1	58841098	.	C	T	.	.	MAF_INRAE=8.228;MAF_USDA=14.118
NC_035082.1	58841099	.	G	A	.	.	MAF_USDA=1.765
NC_035082.1	58841116	.	A	T	.	.	MAF_INRAE=15.19;MAF_USDA=18.824
NC_035082.1	58841118	.	C	T	.	.	MAF_USDA=4.118
NC_035082.1	58841148	.	A	T	.	.	MAF_INRAE=33.544;MAF_USDA=10.588
NC_035082.1	58841196	.	G	T	.	.	MAF_INRAE=5.263;MAF_USDA=10.0
NC_035082.1	58841218	.	G	A	.	.	MAF_USDA=2.941
NC_035082.1	58841251	.	G	T	.	.	MAF_INRAE=10.759;MAF_USDA=13.529
NC_035082.1	58841272	.	A	G	.	.	MAF_USDA=8.333
NC_035082.1	58841358	.	G	T	.	.	MAF_INRAE=6.962;MAF_USDA=1.765
NC_035082.1	58841388	.	G	C	.	.	MAF_INRAE=10.759;MAF_USDA=13.529
NC_035082.1	58841389	.	G	C	.	.	MAF_USDA=4.167
NC_035082.1	58841390	.	T	C	.	.	MAF_INRAE=10.833;MAF_USDA=24.706
NC_035082.1	58841399	.	C	A	.	.	MAF_USDA=4.118
NC_035082.1	58841413	.	A	G	.	.	MAF_INRAE=10.833;MAF_USDA=2.459
NC_035082.1	58841427	.	A	G	.	.	MAF_USDA=3.279
NC_035082.1	58841654	.	G	T	.	.	MAF_USDA=2.083
NC_035082.1	58841767	.	C	T	.	.	MAF_INRAE=40.506;MAF_USDA=50.0
NC_035082.1	58841781	.	G	A	.	.	MAF_USDA=2.083
NC_035082.1	58841787	.	C	T	.	.	MAF_INRAE=32.911;MAF_USDA=8.235
NC_035082.1	58841865	.	T	C	.	.	MAF_USDA=2.083
NC_035082.1	58841870	.	A	G	.	.	MAF_USDA=2.353
NC_035082.1	58841885	.	G	A	.	.	MAF_USDA=1.639
NC_035082.1	58841999	.	G	A	.	.	MAF_USDA=1.639
NC_035082.1	58842044	.	C	A	.	.	MAF_USDA=1.639
NC_035082.1	58842063	.	G	A	.	.	MAF_USDA=3.279
NC_035082.1	58842117	.	A	G	.	.	MAF_USDA=2.083
NC_035082.1	58842361	.	C	T	.	.	MAF_USDA=2.083
NC_035082.1	58842470	.	C	T	.	.	MAF_USDA=1.765
NC_035082.1	58842471	.	A	G	.	.	MAF_INRAE=10.833;MAF_USDA=22.353
NC_035082.1	58842510	.	A	G	.	.	MAF_USDA=4.167
NC_035082.1	58842513	.	A	G	.	.	MAF_USDA=1.765
NC_035082.1	58842530	.	C	A	.	.	MAF_USDA=1.639
NC_035082.1	58842539	.	G	A	.	.	MAF_INRAE=5.263;MAF_USDA=11.176
NC_035082.1	58842602	.	G	A	.	.	MAF_INRAE=4.43;MAF_USDA=14.583
NC_035082.1	58842621	.	C	A	.	.	MAF_USDA=2.941
NC_035082.1	58842700	.	G	T	.	.	MAF_INRAE=12.658;MAF_USDA=25.294
NC_035082.1	58842821	.	G	A	.	.	MAF_USDA=1.765
NC_035082.1	58842855	.	C	T	.	.	MAF_USDA=3.279
NC_035082.1	58842935	.	C	T	.	.	MAF_USDA=2.459
NC_035082.1	58842948	.	C	T	.	.	MAF_USDA=4.167
NC_035082.1	58842950	.	G	T	.	.	MAF_USDA=2.083
NC_035082.1	58843216	.	G	T	.	.	MAF_INRAE=4.43;MAF_USDA=14.583
NC_035082.1	58843286	.	C	T	.	.	MAF_USDA=2.353
NC_035082.1	58843521	.	G	A	.	.	MAF_USDA=1.765
NC_035082.1	58843550	.	T	C	.	.	MAF_INRAE=33.544;MAF_USDA=7.059
NC_035082.1	58843582	.	C	T	.	.	MAF_INRAE=10.759;MAF_USDA=6.471
NC_035082.1	58843636	.	A	G	.	.	MAF_USDA=2.459
NC_035082.1	58843640	.	C	T	.	.	MAF_USDA=5.882
NC_035082.1	58843672	.	A	T	.	.	MAF_USDA=1.639
NC_035082.1	58843676	.	C	T	.	.	MAF_USDA=2.083
NC_035082.1	58843699	.	C	A	.	.	MAF_USDA=4.167
NC_035082.1	58843803	.	T	G	.	.	MAF_USDA=2.459
NC_035082.1	58843827	.	T	A	.	.	MAF_INRAE=5.263;MAF_USDA=2.941
NC_035082.1	58843848	.	T	A	.	.	MAF_USDA=1.639
NC_035082.1	58843850	.	C	T	.	.	MAF_USDA=2.459
NC_035082.1	58843934	.	T	C	.	.	MAF_INRAE=46.835;MAF_USDA=46.471
NC_035082.1	58843954	.	T	G	.	.	MAF_INRAE=16.456;MAF_USDA=8.824
NC_035082.1	58843964	.	A	T	.	.	MAF_USDA=6.471
NC_035082.1	58844017	.	A	T	.	.	MAF_USDA=1.765
NC_035082.1	58844030	.	T	A	.	.	MAF_USDA=2.083
NC_035082.1	58844045	.	A	G	.	.	MAF_INRAE=15.789;MAF_USDA=37.059
NC_035082.1	58844052	.	T	A	.	.	MAF_INRAE=5.263;MAF_USDA=7.647
NC_035082.1	58844061	.	A	G	.	.	MAF_USDA=12.353
NC_035082.1	58844097	.	A	C	.	.	MAF_INRAE=15.789;MAF_USDA=22.353
NC_035082.1	58844113	.	T	G	.	.	MAF_INRAE=15.789;MAF_USDA=22.353
NC_035082.1	58844136	.	A	G	.	.	MAF_INRAE=15.789;MAF_USDA=18.235
NC_035082.1	58844146	.	G	A	.	.	MAF_USDA=2.459
NC_035082.1	58844335	.	C	T	.	.	MAF_USDA=6.25
NC_035082.1	58844805	.	G	T	.	.	MAF_USDA=18.75
NC_035082.1	58844911	.	C	T	.	.	MAF_USDA=8.333
NC_035082.1	58844967	.	T	A	.	.	MAF_INRAE=10.833;MAF_USDA=2.083
NC_035082.1	58844984	.	G	T	.	.	MAF_USDA=6.471
NC_035082.1	58845019	.	C	T	.	.	MAF_USDA=1.765
NC_035082.1	58845405	.	C	A	.	.	MAF_INRAE=29.167
NC_035082.1	58845412	.	A	T	.	.	MAF_INRAE=29.167
NC_035082.1	58845433	.	G	A	.	.	MAF_INRAE=24.684;MAF_USDA=48.824
NC_035082.1	58845439	.	A	G	.	.	MAF_INRAE=24.684;MAF_USDA=48.235
NC_035082.1	58845760	.	G	C	.	.	MAF_INRAE=11.667;MAF_USDA=22.353
NC_035082.1	58845789	.	C	A	.	.	MAF_INRAE=12.5;MAF_USDA=26.471
NC_035082.1	58845797	.	C	T	.	.	MAF_INRAE=12.5;MAF_USDA=26.471
NC_035082.1	58845802	.	G	A	.	.	MAF_USDA=8.235
NC_035082.1	58845807	.	C	T	.	.	MAF_INRAE=10.759;MAF_USDA=36.471
NC_035082.1	58845826	.	T	C	.	.	MAF_USDA=5.738
NC_035082.1	58845848	.	C	T	.	.	MAF_INRAE=31.646;MAF_USDA=11.765
NC_035082.1	58845881	.	A	G	.	.	MAF_USDA=1.639
NC_035082.1	58845891	.	C	T	.	.	MAF_USDA=1.639
NC_035082.1	58845899	.	G	A	.	.	MAF_INRAE=43.038;MAF_USDA=36.471
NC_035082.1	58845917	.	G	T	.	.	MAF_INRAE=5.263;MAF_USDA=4.167
NC_035082.1	58845937	.	C	T	.	.	MAF_USDA=6.557
NC_035082.1	58845941	.	G	T	.	.	MAF_INRAE=8.861;MAF_USDA=10.588
NC_035082.1	58845950	.	T	C	.	.	MAF_USDA=1.765
NC_035082.1	58845957	.	G	T	.	.	MAF_USDA=8.197
NC_035082.1	58845981	.	C	T	.	.	MAF_USDA=2.941
NC_035082.1	58846252	.	G	A	.	.	MAF_USDA=2.459
NC_035082.1	58846303	.	A	T	.	.	MAF_INRAE=18.987;MAF_USDA=45.238
NC_035082.1	58846335	.	T	A	.	.	MAF_USDA=1.765
NC_035082.1	58846356	.	A	G	.	.	MAF_USDA=4.167
NC_035082.1	58846379	.	T	A	.	.	MAF_USDA=2.459
NC_035082.1	58846437	.	G	A	.	.	MAF_USDA=3.279
NC_035082.1	58846464	.	C	T	.	.	MAF_INRAE=44.304;MAF_USDA=32.941
NC_035082.1	58846625	.	C	T	.	.	MAF_USDA=4.167
NC_035082.1	58846655	.	T	C	.	.	MAF_USDA=1.639
NC_035082.1	58846739	.	C	T	.	.	MAF_USDA=1.765
NC_035082.1	58846783	.	C	A	.	.	MAF_USDA=1.765
NC_035082.1	58846939	.	T	G	.	.	MAF_USDA=2.353
NC_035082.1	58846961	.	T	A	.	.	MAF_USDA=2.353
NC_035082.1	58846965	.	T	C	.	.	MAF_USDA=4.918
NC_035082.1	58846966	.	T	G	.	.	MAF_USDA=4.918
NC_035082.1	58847013	.	T	G	.	.	MAF_INRAE=20.253;MAF_USDA=36.471
NC_035082.1	58847073	.	A	T	.	.	MAF_INRAE=5.063;MAF_USDA=2.941
NC_035082.1	58847116	.	G	A	.	.	MAF_INRAE=20.886;MAF_USDA=45.082
NC_035082.1	58847265	.	G	C	.	.	MAF_INRAE=10.833
NC_035082.1	58847266	.	T	G	.	.	MAF_INRAE=20.886;MAF_USDA=36.471
NC_035082.1	58847290	.	G	A	.	.	MAF_INRAE=12.658;MAF_USDA=11.176
NC_035082.1	58847324	.	G	A	.	.	MAF_USDA=2.083
NC_035082.1	58847330	.	A	G	.	.	MAF_USDA=18.75
NC_035082.1	58847461	.	G	A	.	.	MAF_INRAE=31.013;MAF_USDA=11.176
NC_035082.1	58847498	.	G	A	.	.	MAF_INRAE=46.203;MAF_USDA=40.588
NC_035082.1	58847612	.	T	C	.	.	MAF_INRAE=15.823;MAF_USDA=11.765
NC_035082.1	58847633	.	A	G	.	.	MAF_INRAE=18.987;MAF_USDA=30.588
NC_035082.1	58847646	.	T	A	.	.	MAF_USDA=1.639
NC_035082.1	58847674	.	G	A	.	.	MAF_INRAE=5.0;MAF_USDA=2.083
NC_035082.1	58847682	.	C	A	.	.	MAF_INRAE=5.0;MAF_USDA=3.279
NC_035082.1	58847690	.	A	G	.	.	MAF_INRAE=36.709;MAF_USDA=13.529
NC_035082.1	58847704	.	G	A	.	.	MAF_INRAE=5.0
NC_035082.1	58847745	.	G	T	.	.	MAF_USDA=12.353
NC_035082.1	58847749	.	G	A	.	.	MAF_INRAE=21.053;MAF_USDA=8.333
NC_035082.1	58847801	.	C	T	.	.	MAF_USDA=1.639
NC_035082.1	58847852	.	T	G	.	.	MAF_USDA=3.279
NC_035082.1	58847885	.	C	T	.	.	MAF_INRAE=33.544;MAF_USDA=50.0
NC_035082.1	58847950	.	C	T	.	.	MAF_INRAE=16.456;MAF_USDA=11.176
NC_035082.1	58848089	.	G	C	.	.	MAF_USDA=35.882
NC_035082.1	58848093	.	C	A	.	.	MAF_INRAE=5.0
NC_035082.1	58848107	.	T	C	.	.	MAF_INRAE=15.833;MAF_USDA=12.353
NC_035082.1	58848126	.	G	T	.	.	MAF_USDA=8.235
NC_035082.1	58848205	.	G	T	.	.	MAF_INRAE=7.5
NC_035082.1	58848208	.	G	A	.	.	MAF_USDA=16.667
NC_035082.1	58848209	.	G	T	.	.	MAF_USDA=16.667
NC_035082.1	58848301	.	A	C	.	.	MAF_INRAE=40.506;MAF_USDA=41.765
NC_035082.1	58848353	.	C	T	.	.	MAF_USDA=1.639
NC_035082.1	58848367	.	T	A	.	.	MAF_INRAE=29.747;MAF_USDA=37.059
NC_035082.1	58848369	.	A	C	.	.	MAF_INRAE=27.5;MAF_USDA=40.984
NC_035082.1	58848426	.	C	A	.	.	MAF_USDA=1.639
NC_035082.1	58848468	.	T	A	.	.	MAF_INRAE=8.228;MAF_USDA=15.882
NC_035082.1	58848471	.	C	T	.	.	MAF_USDA=4.118
NC_035082.1	58848505	.	T	G	.	.	MAF_INRAE=39.241;MAF_USDA=34.706
NC_035082.1	58848507	.	C	A	.	.	MAF_USDA=8.824
NC_035082.1	58848528	.	C	A	.	.	MAF_USDA=8.235
NC_035082.1	58848529	.	G	A	.	.	MAF_USDA=10.0
NC_035082.1	58848552	.	A	T	.	.	MAF_USDA=7.059
NC_035082.1	58848563	.	G	A	.	.	MAF_INRAE=41.139;MAF_USDA=42.941
NC_035082.1	58848564	.	T	G	.	.	MAF_INRAE=39.167;MAF_USDA=43.529
NC_035082.1	58848566	.	A	G	.	.	MAF_USDA=2.459
NC_035082.1	58848567	.	G	C	.	.	MAF_USDA=2.459
NC_035082.1	58848576	.	C	T	.	.	MAF_USDA=1.639
NC_035082.1	58848631	.	C	G	.	.	MAF_INRAE=10.833;MAF_USDA=2.353
NC_035082.1	58848638	.	A	G	.	.	MAF_INRAE=13.291;MAF_USDA=19.412
NC_035082.1	58848659	.	G	T	.	.	MAF_INRAE=21.519;MAF_USDA=26.471
NC_035082.1	58848680	.	G	T	.	.	MAF_USDA=1.639
NC_035082.1	58848712	.	C	T	.	.	MAF_USDA=4.098
NC_035082.1	58848835	.	C	T	.	.	MAF_INRAE=5.0
NC_035082.1	58848836	.	G	A	.	.	MAF_USDA=16.471
NC_035082.1	58848857	.	C	T	.	.	MAF_USDA=4.098
NC_035082.1	58848858	.	C	A	.	.	MAF_INRAE=45.57;MAF_USDA=38.235
NC_035082.1	58848928	.	G	T	.	.	MAF_INRAE=18.987;MAF_USDA=22.941
NC_035082.1	58848970	.	A	T	.	.	MAF_INRAE=12.658;MAF_USDA=5.882
NC_035082.1	58848977	.	C	G	.	.	MAF_INRAE=32.278;MAF_USDA=50.0
NC_035082.1	58848983	.	G	A	.	.	MAF_USDA=3.279
NC_035082.1	58848993	.	C	A	.	.	MAF_USDA=5.738
NC_035082.1	58848997	.	G	A	.	.	MAF_USDA=5.738
NC_035082.1	58849005	.	A	C	.	.	MAF_INRAE=12.658;MAF_USDA=16.471
NC_035082.1	58849009	.	C	T	.	.	MAF_INRAE=14.167;MAF_USDA=14.118
NC_035082.1	58849092	.	C	T	.	.	MAF_USDA=8.333
NC_035082.1	58849107	.	G	C	.	.	MAF_USDA=15.294
NC_035082.1	58849134	.	C	T	.	.	MAF_USDA=9.412
NC_035082.1	58849166	.	A	G	.	.	MAF_INRAE=35.443;MAF_USDA=15.882
NC_035082.1	58849244	.	G	T	.	.	MAF_USDA=2.083
NC_035082.1	58849287	.	C	T	.	.	MAF_INRAE=1.667;MAF_USDA=1.639
NC_035082.1	58849315	.	G	A	.	.	MAF_INRAE=8.861;MAF_USDA=8.333
NC_035082.1	58849316	.	T	C	.	.	MAF_INRAE=12.025;MAF_USDA=8.333
NC_035082.1	58849359	.	T	A	.	.	MAF_USDA=8.333
NC_035082.1	58849396	.	T	A	.	.	MAF_USDA=4.167
NC_035082.1	58849404	.	G	A	.	.	MAF_INRAE=40.833
NC_035082.1	58849406	.	A	T	.	.	MAF_USDA=2.083
NC_035082.1	58849410	.	C	T	.	.	MAF_USDA=2.083
NC_035082.1	58849411	.	G	A	.	.	MAF_USDA=8.333
NC_035082.1	58849420	.	G	T	.	.	MAF_INRAE=40.0
NC_035082.1	58849430	.	T	C	.	.	MAF_INRAE=5.0
NC_035082.1	58849431	.	G	A	.	.	MAF_INRAE=5.0
NC_035082.1	58849441	.	A	G	.	.	MAF_INRAE=5.0
NC_035082.1	58849496	.	T	C	.	.	MAF_INRAE=2.5
NC_035082.1	58849497	.	T	C	.	.	MAF_USDA=2.083
NC_035082.1	58849525	.	C	A	.	.	MAF_USDA=6.25
NC_035082.1	58849531	.	T	C	.	.	MAF_INRAE=6.667
NC_035082.1	58849535	.	T	G	.	.	MAF_INRAE=7.5;MAF_USDA=18.75
NC_035082.1	58849536	.	C	A	.	.	MAF_INRAE=9.167;MAF_USDA=25.0
NC_035082.1	58849541	.	A	T	.	.	MAF_INRAE=7.5;MAF_USDA=20.833
NC_035082.1	58849546	.	A	T	.	.	MAF_INRAE=9.167;MAF_USDA=18.75
NC_035082.1	58849583	.	T	A	.	.	MAF_USDA=20.833
NC_035082.1	58849593	.	A	T	.	.	MAF_USDA=18.75
NC_035082.1	58849608	.	A	T	.	.	MAF_USDA=20.833
NC_035082.1	58849614	.	T	A	.	.	MAF_USDA=22.917
NC_035082.1	58849617	.	CA	CT	.	.	MAF_USDA=16.667
NC_035082.1	58849622	.	C	T	.	.	MAF_USDA=14.583
NC_035082.1	58849650	.	T	G	.	.	MAF_INRAE=29.114;MAF_USDA=33.333
NC_035082.1	58849654	.	A	T	.	.	MAF_USDA=22.917
NC_035082.1	58849678	.	A	G	.	.	MAF_USDA=22.917
NC_035082.1	58849703	.	C	T	.	.	MAF_USDA=18.75
NC_035082.1	58850126	.	C	T	.	.	MAF_USDA=3.279
NC_035082.1	58850162	.	A	T	.	.	MAF_USDA=4.918
NC_035082.1	58850197	.	C	G	.	.	MAF_INRAE=3.797;MAF_USDA=12.5
NC_035082.1	58850292	.	A	T	.	.	MAF_INRAE=10.833;MAF_USDA=2.353
NC_035082.1	58850378	.	G	T	.	.	MAF_USDA=1.639
NC_035082.1	58850458	.	A	G	.	.	MAF_INRAE=13.291;MAF_USDA=32.941
NC_035082.1	58850464	.	A	C	.	.	MAF_INRAE=34.177;MAF_USDA=11.765
NC_035082.1	58850471	.	T	G	.	.	MAF_INRAE=44.304;MAF_USDA=35.882
NC_035082.1	58850503	.	C	A	.	.	MAF_INRAE=13.291;MAF_USDA=26.471
NC_035082.1	58850525	.	A	C	.	.	MAF_USDA=1.639
NC_035082.1	58850530	.	T	G	.	.	MAF_USDA=1.176
NC_035082.1	58850548	.	G	T	.	.	MAF_INRAE=4.43;MAF_USDA=12.5
NC_035082.1	58850565	.	G	A	.	.	MAF_USDA=4.167
NC_035082.1	58850579	.	T	G	.	.	MAF_INRAE=33.333;MAF_USDA=40.0
NC_035082.1	58850602	.	C	T	.	.	MAF_USDA=1.639
NC_035082.1	58850760	.	A	G	.	.	MAF_USDA=43.75
NC_035082.1	58851583	.	G	A	.	.	MAF_USDA=1.667
NC_035082.1	58851672	.	G	A	.	.	MAF_USDA=2.083
NC_035082.1	58851763	.	C	T	.	.	MAF_INRAE=5.063;MAF_USDA=10.0
NC_035082.1	58851808	.	G	A	.	.	MAF_USDA=3.529
NC_035082.1	58851825	.	A	T	.	.	MAF_INRAE=10.759;MAF_USDA=16.667
NC_035082.1	58851836	.	A	T	.	.	MAF_INRAE=35.443;MAF_USDA=24.118
NC_035082.1	58851849	.	A	T	.	.	MAF_USDA=1.639
NC_035082.1	58851901	.	A	G	.	.	MAF_INRAE=10.759;MAF_USDA=16.667
NC_035082.1	58851917	.	C	A	.	.	MAF_USDA=1.639
NC_035082.1	58851932	.	A	C	.	.	MAF_INRAE=42.405;MAF_USDA=46.471
NC_035082.1	58851992	.	A	C	.	.	MAF_USDA=3.529
NC_035082.1	58852003	.	G	T	.	.	MAF_USDA=6.25
NC_035082.1	58852012	.	G	T	.	.	MAF_USDA=5.738
NC_035082.1	58852018	.	T	A	.	.	MAF_INRAE=5.0;MAF_USDA=2.5
NC_035082.1	58852022	.	C	T	.	.	MAF_INRAE=26.582;MAF_USDA=17.059
NC_035082.1	58852046	.	C	T	.	.	MAF_USDA=4.167
NC_035082.1	58852051	.	C	T	.	.	MAF_USDA=1.765
NC_035082.1	58852064	.	A	G	.	.	MAF_USDA=3.279
NC_035082.1	58852067	.	A	G	.	.	MAF_INRAE=35.443;MAF_USDA=27.647
NC_035082.1	58852076	.	C	T	.	.	MAF_INRAE=26.582;MAF_USDA=17.059
NC_035082.1	58852100	.	G	T	.	.	MAF_USDA=1.765
NC_035082.1	58852128	.	T	C	.	.	MAF_INRAE=34.81;MAF_USDA=12.353
NC_035082.1	58852133	.	T	G	.	.	MAF_USDA=8.197
NC_035082.1	58852159	.	G	T	.	.	MAF_INRAE=26.582;MAF_USDA=17.059
NC_035082.1	58852241	.	A	C	.	.	MAF_USDA=6.25
NC_035082.1	58852242	.	C	A	.	.	MAF_USDA=2.083
NC_035082.1	58852243	.	C	A	.	.	MAF_USDA=2.083
NC_035082.1	58852244	.	C	T	.	.	MAF_INRAE=10.759;MAF_USDA=16.265
NC_035082.1	58852245	.	G	T	.	.	MAF_USDA=2.083
NC_035082.1	58852248	.	T	G	.	.	MAF_USDA=2.083
NC_035082.1	58852403	.	T	C	.	.	MAF_INRAE=18.354;MAF_USDA=39.412
NC_035082.1	58852535	.	A	G	.	.	MAF_INRAE=24.051
NC_035082.1	58852716	.	G	A	.	.	MAF_USDA=1.639
NC_035082.1	58852822	.	C	T	.	.	MAF_USDA=3.529
NC_035082.1	58852938	.	G	A	.	.	MAF_INRAE=47.368
NC_035082.1	58853108	.	T	G	.	.	MAF_INRAE=11.392;MAF_USDA=22.353
NC_035082.1	58853118	.	C	A	.	.	MAF_INRAE=43.038;MAF_USDA=44.706
NC_035082.1	58853323	.	G	T	.	.	MAF_USDA=2.941
NC_035082.1	58853379	.	G	T	.	.	MAF_INRAE=5.0;MAF_USDA=2.459
NC_035082.1	58853390	.	A	C	.	.	MAF_USDA=6.25
NC_035082.1	58853478	.	C	G	.	.	MAF_INRAE=12.658;MAF_USDA=10.588
NC_035082.1	58853613	.	A	T	.	.	MAF_USDA=1.639
NC_035082.1	58853681	.	G	T	.	.	MAF_INRAE=11.392;MAF_USDA=7.059
NC_035082.1	58854136	.	A	T	.	.	MAF_INRAE=32.278;MAF_USDA=44.706
NC_035082.1	58854164	.	G	A	.	.	MAF_INRAE=10.759;MAF_USDA=11.176
NC_035082.1	58854219	.	C	A	.	.	MAF_INRAE=19.62;MAF_USDA=22.941
NC_035082.1	58854282	.	G	A	.	.	MAF_USDA=2.353
NC_035082.1	58854300	.	C	A	.	.	MAF_INRAE=5.263;MAF_USDA=11.765
NC_035082.1	58854417	.	C	A	.	.	MAF_USDA=1.639
NC_035082.1	58854712	.	G	T	.	.	MAF_USDA=4.167
NC_035082.1	58854866	.	G	A	.	.	MAF_INRAE=46.203;MAF_USDA=28.824
NC_035082.1	58854883	.	G	T	.	.	MAF_USDA=1.176
NC_035082.1	58854925	.	T	C	.	.	MAF_INRAE=5.063;MAF_USDA=1.639
NC_035082.1	58854938	.	C	A	.	.	MAF_INRAE=19.62;MAF_USDA=24.118
NC_035082.1	58854965	.	A	G	.	.	MAF_INRAE=34.177;MAF_USDA=3.529
NC_035082.1	58855052	.	G	T	.	.	MAF_INRAE=34.177;MAF_USDA=3.529
NC_035082.1	58855055	.	T	C	.	.	MAF_USDA=8.824
NC_035082.1	58855067	.	C	T	.	.	MAF_INRAE=18.354;MAF_USDA=15.294
NC_035082.1	58855069	.	A	G	.	.	MAF_INRAE=7.595;MAF_USDA=8.235
NC_035082.1	58855086	.	T	C	.	.	MAF_USDA=14.706
NC_035082.1	58855091	.	C	T	.	.	MAF_USDA=12.941
NC_035082.1	58855159	.	C	T	.	.	MAF_INRAE=10.833;MAF_USDA=1.639
NC_035082.1	58855166	.	C	T	.	.	MAF_INRAE=10.833;MAF_USDA=2.459
NC_035082.1	58855187	.	G	A	.	.	MAF_INRAE=5.0
NC_035082.1	58855269	.	G	A	.	.	MAF_USDA=1.639
NC_035082.1	58855350	.	G	C	.	.	MAF_USDA=2.459
NC_035082.1	58855472	.	C	A	.	.	MAF_INRAE=15.823;MAF_USDA=16.471
NC_035082.1	58855482	.	C	T	.	.	MAF_INRAE=27.215;MAF_USDA=35.882
NC_035082.1	58855498	.	C	A	.	.	MAF_USDA=1.639
NC_035082.1	58855577	.	C	A	.	.	MAF_USDA=6.25
NC_035082.1	58855627	.	G	T	.	.	MAF_INRAE=25.949;MAF_USDA=42.353
NC_035082.1	58855684	.	T	G	.	.	MAF_INRAE=23.418;MAF_USDA=29.167
NC_035082.1	58855690	.	G	T	.	.	MAF_USDA=4.098
NC_035082.1	58855692	.	T	A	.	.	MAF_INRAE=3.333
NC_035082.1	58855697	.	T	A	.	.	MAF_USDA=1.765
NC_035082.1	58855792	.	T	A	.	.	MAF_USDA=1.639
NC_035082.1	58855798	.	A	T	.	.	MAF_USDA=2.459
NC_035082.1	58855817	.	T	C	.	.	MAF_INRAE=30.38;MAF_USDA=49.412
NC_035082.1	58855836	.	G	T	.	.	MAF_USDA=3.279
NC_035082.1	58855841	.	G	T	.	.	MAF_INRAE=22.785;MAF_USDA=16.471
NC_035082.1	58855843	.	C	T	.	.	MAF_INRAE=10.0;MAF_USDA=1.639
NC_035082.1	58855844	.	T	C	.	.	MAF_INRAE=10.0;MAF_USDA=1.639
NC_035082.1	58855906	.	C	T	.	.	MAF_USDA=1.176
NC_035082.1	58855958	.	T	C	.	.	MAF_USDA=2.941
NC_035082.1	58855961	.	G	T	.	.	MAF_USDA=2.941
NC_035082.1	58858761	.	A	T	.	.	MAF_USDA=27.083
NC_035082.1	58858768	.	C	A	.	.	MAF_USDA=2.459
NC_035082.1	58858814	.	C	A	.	.	MAF_USDA=2.083
NC_035082.1	58858884	.	C	T	.	.	MAF_INRAE=18.987;MAF_USDA=26.471
NC_035082.1	58858911	.	G	T	.	.	MAF_INRAE=12.025;MAF_USDA=17.059
NC_035082.1	58858937	.	C	A	.	.	MAF_USDA=1.639
NC_035082.1	58858991	.	G	T	.	.	MAF_INRAE=13.291;MAF_USDA=18.033
NC_035082.1	58859054	.	T	C	.	.	MAF_INRAE=12.025;MAF_USDA=17.213
NC_035082.1	58859061	.	C	T	.	.	MAF_INRAE=7.595;MAF_USDA=9.016
NC_035082.1	58859070	.	T	A	.	.	MAF_INRAE=16.456;MAF_USDA=4.098
NC_035082.1	58859093	.	T	C	.	.	MAF_INRAE=8.333;MAF_USDA=10.0
NC_035082.1	58859142	.	T	C	.	.	MAF_USDA=2.941
NC_035082.1	58859159	.	T	A	.	.	MAF_USDA=6.25
NC_035082.1	58859176	.	A	C	.	.	MAF_INRAE=18.987;MAF_USDA=30.0
NC_035082.1	58859190	.	A	T	.	.	MAF_INRAE=8.861;MAF_USDA=10.0
NC_035082.1	58859224	.	T	G	.	.	MAF_INRAE=10.833
NC_035082.1	58859289	.	A	T	.	.	MAF_INRAE=15.0;MAF_USDA=33.333
NC_035082.1	58859302	.	C	T	.	.	MAF_INRAE=36.842;MAF_USDA=20.238
NC_035082.1	58859449	.	A	G	.	.	MAF_INRAE=2.632
NC_035082.1	58860407	.	G	T	.	.	MAF_INRAE=19.167
NC_035082.1	58860657	.	G	T	.	.	MAF_INRAE=21.053
NC_035082.1	58860674	.	A	G	.	.	MAF_USDA=1.765
NC_035082.1	58860682	.	T	C	.	.	MAF_USDA=1.765
NC_035082.1	58860736	.	A	G	.	.	MAF_INRAE=21.053;MAF_USDA=6.471
NC_035082.1	58860798	.	A	G	.	.	MAF_INRAE=34.177;MAF_USDA=1.639
NC_035082.1	58860829	.	A	T	.	.	MAF_INRAE=34.177;MAF_USDA=2.941
NC_035082.1	58860865	.	G	T	.	.	MAF_INRAE=18.987;MAF_USDA=41.765
NC_035082.1	58860876	.	G	A	.	.	MAF_USDA=4.706
NC_035082.1	58860877	.	T	G	.	.	MAF_INRAE=34.177;MAF_USDA=2.941
NC_035082.1	58860912	.	C	A	.	.	MAF_INRAE=37.975;MAF_USDA=42.941
NC_035082.1	58860935	.	G	C	.	.	MAF_USDA=1.176
NC_035082.1	58861101	.	A	G	.	.	MAF_USDA=4.118
NC_035082.1	58861139	.	A	G	.	.	MAF_USDA=4.918
NC_035082.1	58861186	.	A	T	.	.	MAF_INRAE=34.177;MAF_USDA=45.882
NC_035082.1	58861235	.	A	G	.	.	MAF_USDA=1.639
NC_035082.1	58861254	.	C	T	.	.	MAF_INRAE=3.333;MAF_USDA=8.824
NC_035082.1	58861300	.	G	A	.	.	MAF_USDA=9.412
NC_035082.1	58861389	.	G	T	.	.	MAF_USDA=4.098
NC_035082.1	58861396	.	G	A	.	.	MAF_INRAE=34.177;MAF_USDA=48.235
NC_035082.1	58861398	.	G	T	.	.	MAF_USDA=5.882
NC_035082.1	58861441	.	C	A	.	.	MAF_USDA=3.659
NC_035082.1	58861464	.	C	T	.	.	MAF_USDA=20.122
NC_035082.1	58861535	.	G	A	.	.	MAF_USDA=1.695
NC_035082.1	58861585	.	C	T	.	.	MAF_USDA=12.805
NC_035082.1	58861664	.	C	T	.	.	MAF_USDA=3.049
NC_035082.1	58861791	.	T	A	.	.	MAF_USDA=1.695
NC_035082.1	58861794	.	G	A	.	.	MAF_USDA=1.695
NC_035082.1	58861879	.	A	G	.	.	MAF_USDA=26.25
NC_035082.1	58861911	.	G	A	.	.	MAF_USDA=13.58
NC_035082.1	58861988	.	G	A	.	.	MAF_USDA=13.58
NC_035082.1	58862032	.	C	A	.	.	MAF_USDA=36.42
NC_035082.1	58862074	.	A	C	.	.	MAF_USDA=2.542
NC_035082.1	58862094	.	G	T	.	.	MAF_USDA=4.545
NC_035082.1	58862136	.	A	G	.	.	MAF_USDA=8.025
NC_035082.1	58862162	.	G	T	.	.	MAF_USDA=7.627
NC_035082.1	58862187	.	G	T	.	.	MAF_USDA=12.346
NC_035082.1	58862210	.	T	C	.	.	MAF_USDA=11.017
NC_035082.1	58862224	.	G	A	.	.	MAF_USDA=37.654
NC_035082.1	58862227	.	C	A	.	.	MAF_USDA=6.173
NC_035082.1	58862277	.	A	G	.	.	MAF_USDA=17.901
NC_035082.1	58862298	.	C	A	.	.	MAF_USDA=4.545
NC_035082.1	58862308	.	C	G	.	.	MAF_USDA=1.695
NC_035082.1	58862334	.	T	A	.	.	MAF_USDA=9.091
NC_035082.1	58862344	.	G	A	.	.	MAF_USDA=8.642
NC_035082.1	58862353	.	T	C	.	.	MAF_USDA=18.125
NC_035082.1	58862357	.	G	A	.	.	MAF_USDA=3.448
NC_035082.1	58862358	.	C	G	.	.	MAF_USDA=3.448
NC_035082.1	58862362	.	T	A	.	.	MAF_USDA=26.25
NC_035082.1	58862367	.	G	A	.	.	MAF_USDA=3.39
NC_035082.1	58862374	.	G	A	.	.	MAF_USDA=3.39
NC_035082.1	58862389	.	T	A	.	.	MAF_USDA=1.852
NC_035082.1	58862400	.	G	T	.	.	MAF_USDA=11.728
NC_035082.1	58862420	.	C	A	.	.	MAF_USDA=5.556
NC_035082.1	58862481	.	C	T	.	.	MAF_USDA=8.475
NC_035082.1	58862534	.	C	A	.	.	MAF_INRAE=5.0
NC_035082.1	58862546	.	A	C	.	.	MAF_INRAE=5.0
NC_035082.1	58862547	.	T	G	.	.	MAF_INRAE=5.0
NC_035082.1	58862551	.	G	A	.	.	MAF_USDA=3.333
NC_035082.1	58862571	.	G	A	.	.	MAF_USDA=3.333
NC_035082.1	58862593	.	A	C	.	.	MAF_USDA=4.321
NC_035082.1	58862602	.	G	A	.	.	MAF_USDA=3.39
NC_035082.1	58862604	.	G	C	.	.	MAF_USDA=1.695
NC_035082.1	58862614	.	T	G	.	.	MAF_USDA=3.39
NC_035082.1	58862615	.	C	A	.	.	MAF_USDA=3.39
NC_035082.1	58862633	.	C	T	.	.	MAF_USDA=9.091
NC_035082.1	58862654	.	C	T	.	.	MAF_INRAE=44.167;MAF_USDA=3.333
NC_035082.1	58862666	.	T	C	.	.	MAF_USDA=9.146
NC_035082.1	58862668	.	G	A	.	.	MAF_INRAE=6.667;MAF_USDA=8.537
NC_035082.1	58862672	.	G	A	.	.	MAF_USDA=9.146
NC_035082.1	58862676	.	A	G	.	.	MAF_INRAE=8.333;MAF_USDA=10.366
NC_035082.1	58862690	.	C	T	.	.	MAF_USDA=6.667
NC_035082.1	58862708	.	C	T	.	.	MAF_INRAE=7.5;MAF_USDA=6.818
NC_035082.1	58862711	.	T	C	.	.	MAF_INRAE=7.5;MAF_USDA=10.976
NC_035082.1	58862712	.	G	A	.	.	MAF_USDA=3.333
NC_035082.1	58862716	.	G	A	.	.	MAF_USDA=3.333
NC_035082.1	58862720	.	T	A	.	.	MAF_INRAE=4.167;MAF_USDA=3.659
NC_035082.1	58862732	.	C	T	.	.	MAF_INRAE=3.333;MAF_USDA=6.098
NC_035082.1	58862733	.	G	A	.	.	MAF_INRAE=4.167;MAF_USDA=12.805
NC_035082.1	58862736	.	G	A	.	.	MAF_USDA=1.22
NC_035082.1	58862746	.	G	T	.	.	MAF_INRAE=3.333;MAF_USDA=4.878
NC_035082.1	58862761	.	G	A	.	.	MAF_USDA=2.5
NC_035082.1	58862794	.	T	A	.	.	MAF_USDA=4.167
NC_035082.1	58862800	.	C	T	.	.	MAF_USDA=4.167
NC_035082.1	58862817	.	C	G	.	.	MAF_USDA=6.79
NC_035082.1	58862825	.	T	A	.	.	MAF_USDA=6.173
NC_035082.1	58862828	.	T	G	.	.	MAF_USDA=6.79
NC_035082.1	58862836	.	G	C	.	.	MAF_USDA=4.237
NC_035082.1	58862852	.	C	T	.	.	MAF_USDA=1.829
NC_035082.1	58862867	.	A	G	.	.	MAF_USDA=18.902
NC_035082.1	58862897	.	C	T	.	.	MAF_USDA=11.585
NC_035082.1	58862899	.	C	T	.	.	MAF_USDA=3.333
NC_035082.1	58862957	.	T	C	.	.	MAF_USDA=11.364
NC_035082.1	58862959	.	G	C	.	.	MAF_USDA=14.634
NC_035082.1	58862980	.	T	A	.	.	MAF_USDA=17.284
NC_035082.1	58862990	.	C	T	.	.	MAF_USDA=1.695
NC_035082.1	58863018	.	T	A	.	.	MAF_USDA=4.237
NC_035082.1	58863033	.	T	G	.	.	MAF_USDA=4.237
NC_035082.1	58863040	.	C	T	.	.	MAF_USDA=2.469
NC_035082.1	58863042	.	T	C	.	.	MAF_USDA=19.753
NC_035082.1	58863107	.	G	T	.	.	MAF_USDA=20.122
NC_035082.1	58863108	.	G	T	.	.	MAF_USDA=32.609
NC_035082.1	58863157	.	C	T	.	.	MAF_USDA=1.695
NC_035082.1	58863179	.	G	A	.	.	MAF_USDA=2.273
NC_035082.1	58863230	.	T	C	.	.	MAF_USDA=10.843
NC_035082.1	58863233	.	G	A	.	.	MAF_USDA=3.333
NC_035082.1	58863262	.	A	T	.	.	MAF_USDA=18.293
NC_035082.1	58863290	.	A	C	.	.	MAF_USDA=16.463
NC_035082.1	58863296	.	T	G	.	.	MAF_USDA=16.463
NC_035082.1	58863301	.	C	A	.	.	MAF_USDA=3.333
NC_035082.1	58863319	.	A	G	.	.	MAF_USDA=16.667
NC_035082.1	58863321	.	G	A	.	.	MAF_USDA=2.542
NC_035082.1	58863338	.	T	C	.	.	MAF_USDA=24.691
NC_035082.1	58863341	.	T	A	.	.	MAF_USDA=16.667
NC_035082.1	58863388	.	C	T	.	.	MAF_USDA=1.695
NC_035082.1	58863412	.	A	C	.	.	MAF_USDA=19.136
NC_035082.1	58863413	.	G	A	.	.	MAF_USDA=18.519
NC_035082.1	58863430	.	A	G	.	.	MAF_USDA=4.237
NC_035082.1	58863475	.	C	A	.	.	MAF_USDA=13.559
NC_035082.1	58863488	.	G	C	.	.	MAF_USDA=4.268
NC_035082.1	58863539	.	C	A	.	.	MAF_USDA=3.39
NC_035082.1	58863568	.	T	C	.	.	MAF_USDA=4.878
NC_035082.1	58863596	.	T	G	.	.	MAF_USDA=21.605
NC_035082.1	58863701	.	T	A	.	.	MAF_USDA=4.938
NC_035082.1	58863717	.	G	T	.	.	MAF_USDA=41.358
NC_035082.1	58863718	.	G	T	.	.	MAF_USDA=1.695
NC_035082.1	58863720	.	G	A	.	.	MAF_USDA=11.864
NC_035082.1	58863759	.	T	C	.	.	MAF_INRAE=43.038;MAF_USDA=40.984
NC_035082.1	58863773	.	C	G	.	.	MAF_USDA=5.738
NC_035082.1	58863790	.	G	A	.	.	MAF_INRAE=36.076;MAF_USDA=3.279
NC_035082.1	58863820	.	G	A	.	.	MAF_USDA=9.836
NC_035082.1	58863854	.	G	A	.	.	MAF_USDA=5.738
NC_035082.1	58864213	.	G	T	.	.	MAF_USDA=6.557
NC_035082.1	58864310	.	T	G	.	.	MAF_USDA=4.098
NC_035082.1	58864365	.	C	G	.	.	MAF_USDA=4.098
NC_035082.1	58864436	.	A	C	.	.	MAF_INRAE=15.19;MAF_USDA=15.294
NC_035082.1	58864493	.	T	A	.	.	MAF_USDA=1.765
NC_035082.1	58864498	.	C	A	.	.	MAF_USDA=2.459
NC_035082.1	58864596	.	G	A	.	.	MAF_INRAE=34.177;MAF_USDA=3.333
NC_035082.1	58864627	.	T	C	.	.	MAF_USDA=4.098
NC_035082.1	58864656	.	G	T	.	.	MAF_INRAE=11.392;MAF_USDA=12.353
NC_035082.1	58864657	.	A	G	.	.	MAF_INRAE=13.333;MAF_USDA=14.706
NC_035082.1	58864756	.	A	G	.	.	MAF_USDA=2.459
NC_035082.1	58864776	.	C	T	.	.	MAF_USDA=3.279
NC_035082.1	58864945	.	T	C	.	.	MAF_INRAE=27.215;MAF_USDA=49.412
NC_035082.1	58865000	.	G	A	.	.	MAF_INRAE=5.696;MAF_USDA=11.176
NC_035082.1	58865084	.	G	A	.	.	MAF_USDA=2.459
NC_035082.1	58865098	.	T	C	.	.	MAF_INRAE=22.152;MAF_USDA=48.235
NC_035082.1	58865118	.	A	G	.	.	MAF_INRAE=5.0;MAF_USDA=35.294
NC_035082.1	58865126	.	C	A	.	.	MAF_USDA=4.167
NC_035082.1	58865231	.	G	T	.	.	MAF_INRAE=5.833;MAF_USDA=38.235
NC_035082.1	58865236	.	G	C	.	.	MAF_USDA=5.738
NC_035082.1	58865240	.	T	A	.	.	MAF_INRAE=5.833;MAF_USDA=5.294
NC_035082.1	58865249	.	A	G	.	.	MAF_INRAE=8.861;MAF_USDA=3.529
NC_035082.1	58865269	.	A	G	.	.	MAF_USDA=3.279
NC_035082.1	58865290	.	G	C	.	.	MAF_USDA=4.098
NC_035082.1	58865321	.	C	A	.	.	MAF_INRAE=5.0;MAF_USDA=4.706
NC_035082.1	58865336	.	C	G	.	.	MAF_INRAE=17.089;MAF_USDA=48.824
NC_035082.1	58865371	.	T	C	.	.	MAF_INRAE=6.667;MAF_USDA=1.765
NC_035082.1	58865439	.	T	C	.	.	MAF_USDA=2.459
NC_035082.1	58865451	.	G	A	.	.	MAF_INRAE=36.842;MAF_USDA=8.235
NC_035082.1	58865481	.	T	C	.	.	MAF_INRAE=5.833
NC_035082.1	58865554	.	C	G	.	.	MAF_INRAE=30.38;MAF_USDA=41.176
NC_035082.1	58865600	.	A	G	.	.	MAF_USDA=2.353
NC_035082.1	58865601	.	G	C	.	.	MAF_USDA=1.639
NC_035082.1	58865652	.	A	T	.	.	MAF_INRAE=50.0;MAF_USDA=34.706
NC_035082.1	58865765	.	T	C	.	.	MAF_INRAE=13.291;MAF_USDA=48.235
NC_035082.1	58865767	.	C	T	.	.	MAF_INRAE=7.595;MAF_USDA=7.647
NC_035082.1	58865805	.	A	G	.	.	MAF_USDA=6.471
NC_035082.1	58865942	.	G	C	.	.	MAF_INRAE=17.089;MAF_USDA=17.059
NC_035082.1	58865951	.	A	T	.	.	MAF_INRAE=8.861;MAF_USDA=1.639
NC_035082.1	58865963	.	G	C	.	.	MAF_USDA=1.667
NC_035082.1	58866016	.	T	A	.	.	MAF_INRAE=5.833;MAF_USDA=1.765
NC_035082.1	58866056	.	C	G	.	.	MAF_INRAE=40.506;MAF_USDA=29.412
NC_035082.1	58866073	.	T	G	.	.	MAF_INRAE=3.333;MAF_USDA=1.639
NC_035082.1	58866139	.	T	C	.	.	MAF_INRAE=24.051;MAF_USDA=43.373
NC_035082.1	58866164	.	G	T	.	.	MAF_USDA=7.647
NC_035082.1	58866179	.	A	G	.	.	MAF_INRAE=40.0;MAF_USDA=14.286
NC_035082.1	58866268	.	C	T	.	.	MAF_INRAE=5.263;MAF_USDA=10.0
NC_035082.1	58866334	.	ACCCCAGTGT	ACCCCAGTGG	.	.	MAF_USDA=12.5
NC_035082.1	58866343	.	T	G	.	.	MAF_INRAE=8.228
NC_035082.1	58866347	.	T	C	.	.	MAF_USDA=5.738
NC_035082.1	58866358	.	A	C	.	.	MAF_INRAE=6.962;MAF_USDA=14.706
NC_035082.1	58866385	.	A	G	.	.	MAF_INRAE=23.418
NC_035082.1	58866457	.	C	A	.	.	MAF_INRAE=24.051;MAF_USDA=45.294
NC_035082.1	58866573	.	A	G	.	.	MAF_USDA=1.639
NC_035082.1	58866591	.	C	T	.	.	MAF_USDA=1.639
NC_035082.1	58866766	.	C	T	.	.	MAF_USDA=47.059
NC_035082.1	58866779	.	A	T	.	.	MAF_INRAE=5.833;MAF_USDA=1.765
NC_035082.1	58866860	.	G	C	.	.	MAF_INRAE=5.263;MAF_USDA=2.459
NC_035082.1	58866998	.	C	A	.	.	MAF_USDA=2.459
NC_035082.1	58867006	.	C	T	.	.	MAF_USDA=2.459
NC_035082.1	58867019	.	A	C	.	.	MAF_USDA=2.353
NC_035082.1	58867032	.	C	T	.	.	MAF_INRAE=6.329;MAF_USDA=6.471
NC_035082.1	58867039	.	G	T	.	.	MAF_USDA=2.353
NC_035082.1	58867060	.	A	G	.	.	MAF_USDA=2.459
NC_035082.1	58867076	.	C	G	.	.	MAF_USDA=2.353
NC_035082.1	58867086	.	G	A	.	.	MAF_USDA=2.353
NC_035082.1	58867113	.	G	A	.	.	MAF_USDA=1.639
NC_035082.1	58867165	.	G	A	.	.	MAF_INRAE=31.646;MAF_USDA=27.059
NC_035082.1	58867176	.	T	C	.	.	MAF_INRAE=6.329;MAF_USDA=7.059
NC_035082.1	58867314	.	A	G	.	.	MAF_INRAE=22.785;MAF_USDA=41.176
NC_035082.1	58867353	.	G	A	.	.	MAF_USDA=2.353
NC_035082.1	58867391	.	A	G	.	.	MAF_INRAE=13.924;MAF_USDA=8.235
NC_035082.1	58867395	.	G	T	.	.	MAF_INRAE=5.263;MAF_USDA=4.118
NC_035082.1	58867400	.	C	T	.	.	MAF_USDA=2.459
NC_035082.1	58867453	.	G	A	.	.	MAF_USDA=2.353
NC_035082.1	58867457	.	G	T	.	.	MAF_INRAE=22.785;MAF_USDA=14.118
NC_035082.1	58867563	.	C	T	.	.	MAF_USDA=9.412
NC_035082.1	58867569	.	G	A	.	.	MAF_USDA=10.588
NC_035082.1	58867694	.	G	A	.	.	MAF_USDA=1.639
NC_035082.1	58867761	.	G	A	.	.	MAF_INRAE=8.228;MAF_USDA=12.5
NC_035082.1	58867785	.	G	A	.	.	MAF_INRAE=13.291;MAF_USDA=19.412
NC_035082.1	58867829	.	T	C	.	.	MAF_INRAE=29.167;MAF_USDA=3.279
NC_035082.1	58867846	.	C	G	.	.	MAF_INRAE=4.43;MAF_USDA=8.235
NC_035082.1	58867882	.	C	G	.	.	MAF_INRAE=22.785;MAF_USDA=17.059
NC_035082.1	58868083	.	C	T	.	.	MAF_INRAE=26.582;MAF_USDA=49.412
NC_035082.1	58868088	.	G	T	.	.	MAF_USDA=4.918
NC_035082.1	58868132	.	A	T	.	.	MAF_INRAE=21.053;MAF_USDA=3.529
NC_035082.1	58868208	.	T	G	.	.	MAF_INRAE=35.443;MAF_USDA=40.0
NC_035082.1	58868209	.	G	T	.	.	MAF_INRAE=33.333;MAF_USDA=40.0
NC_035082.1	58868253	.	A	G	.	.	MAF_USDA=2.353
NC_035082.1	58868260	.	A	C	.	.	MAF_INRAE=5.063;MAF_USDA=1.639
NC_035082.1	58868289	.	C	T	.	.	MAF_INRAE=17.089;MAF_USDA=17.059
NC_035082.1	58868294	.	C	T	.	.	MAF_USDA=2.353
NC_035082.1	58868298	.	T	G	.	.	MAF_USDA=6.25
NC_035082.1	58868422	.	T	C	.	.	MAF_INRAE=24.051;MAF_USDA=48.235
NC_035082.1	58868453	.	G	T	.	.	MAF_USDA=1.765
NC_035082.1	58868455	.	T	A	.	.	MAF_USDA=4.118
NC_035082.1	58868460	.	T	C	.	.	MAF_INRAE=17.089;MAF_USDA=17.647
NC_035082.1	58868521	.	T	A	.	.	MAF_USDA=5.882
NC_035082.1	58868560	.	T	G	.	.	MAF_USDA=35.294
NC_035082.1	58868561	.	C	A	.	.	MAF_USDA=38.235
NC_035082.1	58868575	.	T	G	.	.	MAF_USDA=4.918
NC_035082.1	58868576	.	C	T	.	.	MAF_USDA=10.588
NC_035082.1	58869433	.	A	T	.	.	MAF_INRAE=28.947;MAF_USDA=50.0
NC_035082.1	58869564	.	G	C	.	.	MAF_INRAE=17.722;MAF_USDA=25.882
NC_035082.1	58869614	.	G	A	.	.	MAF_USDA=2.083
NC_035082.1	58869629	.	T	C	.	.	MAF_INRAE=4.167
NC_035082.1	58869652	.	A	T	.	.	MAF_INRAE=36.076;MAF_USDA=12.941
NC_035082.1	58869688	.	G	A	.	.	MAF_USDA=1.639
NC_035082.1	58869740	.	G	T	.	.	MAF_INRAE=5.696;MAF_USDA=4.118
NC_035082.1	58869764	.	G	A	.	.	MAF_INRAE=17.722;MAF_USDA=17.647
NC_035082.1	58869841	.	A	C	.	.	MAF_USDA=2.459
NC_035082.1	58869882	.	G	A	.	.	MAF_USDA=2.459
NC_035082.1	58869893	.	C	G	.	.	MAF_INRAE=10.833
NC_035082.1	58869904	.	A	C	.	.	MAF_INRAE=13.291;MAF_USDA=4.118
NC_035082.1	58869920	.	T	A	.	.	MAF_INRAE=10.127;MAF_USDA=11.765
NC_035082.1	58869928	.	C	T	.	.	MAF_INRAE=10.127;MAF_USDA=20.0
NC_035082.1	58869943	.	A	T	.	.	MAF_INRAE=10.127;MAF_USDA=12.353
NC_035082.1	58869961	.	C	A	.	.	MAF_USDA=9.016
NC_035082.1	58869977	.	A	T	.	.	MAF_INRAE=22.152;MAF_USDA=27.059
NC_035082.1	58869980	.	C	T	.	.	MAF_INRAE=21.053;MAF_USDA=10.588
NC_035082.1	58869999	.	C	T	.	.	MAF_INRAE=21.053;MAF_USDA=2.941
NC_035082.1	58870007	.	G	A	.	.	MAF_USDA=3.279
NC_035082.1	58870010	.	G	A	.	.	MAF_USDA=3.279
NC_035082.1	58870014	.	G	A	.	.	MAF_USDA=3.529
NC_035082.1	58870027	.	T	C	.	.	MAF_INRAE=21.053;MAF_USDA=13.529
NC_035082.1	58870030	.	A	T	.	.	MAF_USDA=13.529
NC_035082.1	58870036	.	G	A	.	.	MAF_INRAE=21.053;MAF_USDA=6.25
NC_035082.1	58870041	.	A	C	.	.	MAF_USDA=1.176
NC_035082.1	58870044	.	C	T	.	.	MAF_USDA=1.176
NC_035082.1	58870084	.	G	A	.	.	MAF_INRAE=10.0
NC_035082.1	58870105	.	G	A	.	.	MAF_USDA=1.639
NC_035082.1	58870168	.	G	T	.	.	MAF_USDA=6.557
NC_035082.1	58870190	.	G	T	.	.	MAF_USDA=2.941
NC_035082.1	58870195	.	G	T	.	.	MAF_USDA=2.083
NC_035082.1	58870290	.	T	C	.	.	MAF_USDA=2.459
NC_035082.1	58870291	.	A	G	.	.	MAF_USDA=3.279
NC_035082.1	58870300	.	C	T	.	.	MAF_USDA=1.639
NC_035082.1	58870356	.	A	G	.	.	MAF_USDA=13.529
NC_035082.1	58870365	.	T	G	.	.	MAF_USDA=11.176
NC_035082.1	58870376	.	A	T	.	.	MAF_USDA=3.279
NC_035082.1	58870380	.	T	G	.	.	MAF_USDA=2.353
NC_035082.1	58870452	.	C	A	.	.	MAF_USDA=4.167
NC_035082.1	58870463	.	T	A	.	.	MAF_USDA=8.235
NC_035082.1	58870469	.	G	A	.	.	MAF_USDA=2.353
NC_035082.1	58870522	.	C	T	.	.	MAF_USDA=2.459
NC_035082.1	58870539	.	A	C	.	.	MAF_INRAE=10.833
NC_035082.1	58870544	.	G	C	.	.	MAF_INRAE=12.5
NC_035082.1	58870550	.	C	T	.	.	MAF_INRAE=14.167
NC_035082.1	58870553	.	T	G	.	.	MAF_INRAE=15.0
NC_035082.1	58870554	.	C	A	.	.	MAF_INRAE=15.0
NC_035082.1	58870564	.	T	G	.	.	MAF_INRAE=16.667
NC_035082.1	58870567	.	T	C	.	.	MAF_INRAE=15.833
NC_035082.1	58870577	.	G	T	.	.	MAF_INRAE=5.0
NC_035082.1	58870581	.	T	C	.	.	MAF_INRAE=18.333
NC_035082.1	58870584	.	T	G	.	.	MAF_INRAE=18.333
NC_035082.1	58870595	.	T	C	.	.	MAF_INRAE=13.291;MAF_USDA=4.098
NC_035082.1	58870604	.	A	T	.	.	MAF_INRAE=21.667
NC_035082.1	58870607	.	G	A	.	.	MAF_INRAE=21.667
NC_035082.1	58870610	.	C	A	.	.	MAF_INRAE=20.833;MAF_USDA=35.417
NC_035082.1	58870624	.	T	G	.	.	MAF_INRAE=19.167
NC_035082.1	58870626	.	T	A	.	.	MAF_INRAE=19.167
NC_035082.1	58870654	.	G	T	.	.	MAF_INRAE=13.333
NC_035082.1	58870724	.	C	T	.	.	MAF_INRAE=9.494
NC_035082.1	58870738	.	G	T	.	.	MAF_INRAE=10.526
NC_035082.1	58870793	.	G	T	.	.	MAF_INRAE=21.053
NC_035082.1	58870824	.	G	T	.	.	MAF_USDA=1.639
NC_035082.1	58870867	.	C	G	.	.	MAF_USDA=1.639
NC_035082.1	58870871	.	C	T	.	.	MAF_USDA=4.098
NC_035082.1	58870873	.	T	G	.	.	MAF_INRAE=13.291;MAF_USDA=4.118
NC_035082.1	58870933	.	T	G	.	.	MAF_USDA=3.279
NC_035082.1	58870961	.	C	T	.	.	MAF_INRAE=12.025;MAF_USDA=2.941
NC_035082.1	58871057	.	G	A	.	.	MAF_USDA=4.118
NC_035082.1	58871073	.	C	T	.	.	MAF_USDA=1.639
NC_035082.1	58871373	.	G	T	.	.	MAF_USDA=2.353
NC_035082.1	58871450	.	T	C	.	.	MAF_INRAE=12.658;MAF_USDA=24.118
NC_035082.1	58871575	.	A	G	.	.	MAF_INRAE=5.263;MAF_USDA=2.459
NC_035082.1	58871608	.	G	T	.	.	MAF_INRAE=16.456;MAF_USDA=10.588
NC_035082.1	58871626	.	G	C	.	.	MAF_INRAE=4.167;MAF_USDA=12.941
NC_035082.1	58871712	.	T	C	.	.	MAF_INRAE=49.367;MAF_USDA=41.667
NC_035082.1	58871713	.	G	A	.	.	MAF_INRAE=4.167;MAF_USDA=10.588
NC_035082.1	58871770	.	T	C	.	.	MAF_USDA=4.098
NC_035082.1	58871788	.	G	A	.	.	MAF_INRAE=4.43;MAF_USDA=10.0
NC_035082.1	58871835	.	G	A	.	.	MAF_INRAE=9.494;MAF_USDA=11.176
NC_035082.1	58871848	.	G	A	.	.	MAF_INRAE=31.646;MAF_USDA=8.824
NC_035082.1	58871854	.	C	G	.	.	MAF_USDA=2.353
NC_035082.1	58871858	.	C	A	.	.	MAF_USDA=4.706
NC_035082.1	58871881	.	A	G	.	.	MAF_INRAE=25.316;MAF_USDA=44.118
NC_035082.1	58871947	.	C	G	.	.	MAF_INRAE=5.0;MAF_USDA=2.083
NC_035082.1	58871950	.	A	G	.	.	MAF_USDA=2.459
NC_035082.1	58871953	.	C	T	.	.	MAF_INRAE=5.0;MAF_USDA=2.083
NC_035082.1	58871956	.	T	G	.	.	MAF_INRAE=5.0;MAF_USDA=2.083
NC_035082.1	58871959	.	C	T	.	.	MAF_INRAE=5.0;MAF_USDA=2.083
NC_035082.1	58872118	.	T	G	.	.	MAF_INRAE=21.053;MAF_USDA=10.0
NC_035082.1	58872174	.	C	T	.	.	MAF_INRAE=13.291;MAF_USDA=2.941
NC_035082.1	58872240	.	T	A	.	.	MAF_USDA=5.738
NC_035082.1	58872290	.	A	G	.	.	MAF_INRAE=15.823;MAF_USDA=47.647
NC_035082.1	58872294	.	G	T	.	.	MAF_INRAE=3.333;MAF_USDA=3.529
NC_035082.1	58872301	.	G	A	.	.	MAF_INRAE=13.291;MAF_USDA=2.941
NC_035082.1	58872312	.	G	A	.	.	MAF_INRAE=5.263;MAF_USDA=3.529
NC_035082.1	58872345	.	T	C	.	.	MAF_INRAE=31.013;MAF_USDA=2.941
NC_035082.1	58872435	.	C	T	.	.	MAF_INRAE=5.0;MAF_USDA=2.083
NC_035082.1	58872471	.	C	A	.	.	MAF_INRAE=7.595;MAF_USDA=22.353
NC_035082.1	58872498	.	A	T	.	.	MAF_USDA=6.471
NC_035082.1	58872505	.	T	C	.	.	MAF_USDA=1.639
NC_035082.1	58872533	.	T	C	.	.	MAF_INRAE=35.0;MAF_USDA=4.118
NC_035082.1	58872603	.	C	A	.	.	MAF_USDA=1.639
NC_035082.1	58872609	.	G	A	.	.	MAF_INRAE=5.0;MAF_USDA=18.852
NC_035082.1	58872634	.	T	G	.	.	MAF_USDA=1.639
NC_035082.1	58872644	.	C	T	.	.	MAF_USDA=2.941
NC_035082.1	58872651	.	T	C	.	.	MAF_INRAE=12.025;MAF_USDA=37.647
NC_035082.1	58872890	.	C	T	.	.	MAF_INRAE=5.063;MAF_USDA=2.941
NC_035082.1	58872920	.	C	A	.	.	MAF_INRAE=31.646;MAF_USDA=3.529
NC_035082.1	58872933	.	G	T	.	.	MAF_USDA=1.639
NC_035082.1	58873041	.	G	A	.	.	MAF_INRAE=31.646;MAF_USDA=3.529
NC_035082.1	58873046	.	C	T	.	.	MAF_USDA=2.5
NC_035082.1	58873091	.	G	A	.	.	MAF_INRAE=3.165;MAF_USDA=18.235
NC_035082.1	58873156	.	G	T	.	.	MAF_INRAE=12.025;MAF_USDA=2.459
NC_035082.1	58873177	.	C	T	.	.	MAF_INRAE=5.063;MAF_USDA=2.941
NC_035082.1	58873214	.	G	A	.	.	MAF_USDA=2.083
NC_035082.1	58873300	.	A	G	.	.	MAF_INRAE=31.646;MAF_USDA=3.529
NC_035082.1	58873326	.	G	C	.	.	MAF_USDA=2.459
NC_035082.1	58873494	.	C	T	.	.	MAF_INRAE=31.646;MAF_USDA=3.529
NC_035082.1	58873530	.	T	C	.	.	MAF_INRAE=13.291;MAF_USDA=40.0
NC_035082.1	58873580	.	G	T	.	.	MAF_USDA=4.167
NC_035082.1	58873754	.	T	G	.	.	MAF_INRAE=21.053
NC_035082.1	58873800	.	G	A	.	.	MAF_USDA=2.459
NC_035082.1	58873828	.	T	G	.	.	MAF_INRAE=2.532;MAF_USDA=20.588
NC_035082.1	58873879	.	T	G	.	.	MAF_USDA=2.459
NC_035082.1	58873891	.	T	G	.	.	MAF_USDA=4.098
NC_035082.1	58874041	.	G	A	.	.	MAF_USDA=4.167
NC_035082.1	58874089	.	G	T	.	.	MAF_INRAE=2.532;MAF_USDA=4.118
NC_035082.1	58874101	.	G	T	.	.	MAF_USDA=4.167
NC_035082.1	58874111	.	C	T	.	.	MAF_INRAE=2.532;MAF_USDA=11.176
NC_035082.1	58874114	.	G	T	.	.	MAF_INRAE=13.333;MAF_USDA=17.059
NC_035082.1	58874122	.	G	A	.	.	MAF_INRAE=21.053
NC_035082.1	58874146	.	G	T	.	.	MAF_USDA=3.279
NC_035082.1	58874156	.	G	A	.	.	MAF_INRAE=13.291;MAF_USDA=2.941
NC_035082.1	58874195	.	G	A	.	.	MAF_INRAE=31.646;MAF_USDA=37.059
NC_035082.1	58874211	.	G	T	.	.	MAF_INRAE=10.127;MAF_USDA=8.235
NC_035082.1	58874288	.	T	G	.	.	MAF_USDA=21.765
NC_035082.1	58874331	.	T	A	.	.	MAF_USDA=4.167
NC_035082.1	58874372	.	G	C	.	.	MAF_USDA=1.639
NC_035082.1	58874424	.	C	G	.	.	MAF_INRAE=13.333;MAF_USDA=8.824
NC_035082.1	58874434	.	G	A	.	.	MAF_INRAE=23.418;MAF_USDA=34.118
NC_035082.1	58874473	.	C	G	.	.	MAF_INRAE=13.333;MAF_USDA=8.824
NC_035082.1	58874479	.	G	A	.	.	MAF_USDA=3.529
NC_035082.1	58874497	.	T	G	.	.	MAF_USDA=1.639
NC_035082.1	58874499	.	C	G	.	.	MAF_INRAE=5.063;MAF_USDA=2.941
NC_035082.1	58874536	.	T	A	.	.	MAF_INRAE=40.506;MAF_USDA=46.471
NC_035082.1	58874550	.	A	G	.	.	MAF_USDA=2.353
NC_035082.1	58874559	.	A	C	.	.	MAF_INRAE=43.671;MAF_USDA=41.176
NC_035082.1	58874584	.	T	A	.	.	MAF_INRAE=40.506;MAF_USDA=44.706
NC_035082.1	58874636	.	G	A	.	.	MAF_USDA=2.459
NC_035082.1	58874652	.	C	T	.	.	MAF_INRAE=15.789;MAF_USDA=8.235
NC_035082.1	58874658	.	G	T	.	.	MAF_USDA=1.639
NC_035082.1	58874792	.	C	T	.	.	MAF_USDA=6.471
NC_035082.1	58874818	.	T	C	.	.	MAF_USDA=2.459
NC_035082.1	58874824	.	C	A	.	.	MAF_USDA=3.529
NC_035082.1	58874836	.	C	A	.	.	MAF_USDA=1.639
NC_035082.1	58874867	.	T	A	.	.	MAF_USDA=1.639
NC_035082.1	58874881	.	T	G	.	.	MAF_INRAE=39.167;MAF_USDA=29.412
NC_035082.1	58874906	.	A	T	.	.	MAF_USDA=3.279
NC_035082.1	58874964	.	G	A	.	.	MAF_USDA=2.459
NC_035082.1	58875006	.	A	T	.	.	MAF_INRAE=16.456;MAF_USDA=2.941
NC_035082.1	58875053	.	T	C	.	.	MAF_INRAE=31.646;MAF_USDA=45.294
NC_035082.1	58875067	.	G	T	.	.	MAF_INRAE=27.215;MAF_USDA=14.583
NC_035082.1	58875181	.	A	G	.	.	MAF_USDA=1.639
NC_035082.1	58875313	.	A	G	.	.	MAF_INRAE=10.833;MAF_USDA=1.765
NC_035082.1	58875386	.	A	C	.	.	MAF_INRAE=5.833;MAF_USDA=22.941
NC_035082.1	58875424	.	A	G	.	.	MAF_INRAE=12.658;MAF_USDA=6.471
NC_035082.1	58875525	.	C	T	.	.	MAF_INRAE=4.167
NC_035082.1	58875613	.	T	A	.	.	MAF_INRAE=28.333
NC_035082.1	58875702	.	G	A	.	.	MAF_INRAE=4.167;MAF_USDA=3.279
NC_035082.1	58875751	.	C	T	.	.	MAF_USDA=1.639
NC_035082.1	58875821	.	C	A	.	.	MAF_INRAE=4.167;MAF_USDA=11.765
NC_035082.1	58875902	.	T	C	.	.	MAF_INRAE=5.263;MAF_USDA=2.941
NC_035082.1	58875946	.	A	T	.	.	MAF_USDA=4.118
NC_035082.1	58876130	.	G	A	.	.	MAF_USDA=3.279
NC_035082.1	58876309	.	T	G	.	.	MAF_USDA=3.279
NC_035082.1	58876354	.	A	G	.	.	MAF_INRAE=10.833;MAF_USDA=1.765
NC_035082.1	58876369	.	T	C	.	.	MAF_INRAE=10.833;MAF_USDA=2.941
NC_035082.1	58876441	.	C	T	.	.	MAF_USDA=8.824
NC_035082.1	58876556	.	C	A	.	.	MAF_INRAE=40.0;MAF_USDA=3.571
NC_035082.1	58876579	.	A	C	.	.	MAF_USDA=1.639
NC_035082.1	58876737	.	G	A	.	.	MAF_USDA=2.459
NC_035082.1	58876744	.	T	G	.	.	MAF_USDA=2.941
NC_035082.1	58876749	.	C	A	.	.	MAF_USDA=2.353
NC_035082.1	58877032	.	G	A	.	.	MAF_INRAE=19.62;MAF_USDA=28.235
NC_035082.1	58877321	.	TGAATGTTAGATGGAAACC	TGAATGTTAGATGGAAACT	.	.	MAF_USDA=12.5
NC_035082.1	58877339	.	C	T	.	.	MAF_INRAE=7.5
NC_035082.1	58877404	.	T	C	.	.	MAF_INRAE=24.684;MAF_USDA=43.529
NC_035082.1	58877429	.	G	C	.	.	MAF_USDA=1.639
NC_035082.1	58877466	.	C	T	.	.	MAF_INRAE=5.263;MAF_USDA=4.706
NC_035082.1	58877484	.	G	T	.	.	MAF_USDA=2.083
NC_035082.1	58877530	.	C	T	.	.	MAF_USDA=1.639
NC_035082.1	58877552	.	A	G	.	.	MAF_INRAE=18.987;MAF_USDA=30.0
NC_035082.1	58877557	.	G	C	.	.	MAF_USDA=2.353
NC_035082.1	58877559	.	T	A	.	.	MAF_USDA=2.353
NC_035082.1	58877564	.	G	T	.	.	MAF_USDA=2.353
NC_035082.1	58877607	.	C	G	.	.	MAF_INRAE=4.167;MAF_USDA=1.639
NC_035082.1	58877620	.	G	A	.	.	MAF_INRAE=2.532;MAF_USDA=2.941
NC_035082.1	58877632	.	T	C	.	.	MAF_INRAE=8.333;MAF_USDA=21.176
NC_035082.1	58877695	.	A	G	.	.	MAF_USDA=2.353
NC_035082.1	58877753	.	G	T	.	.	MAF_INRAE=25.316;MAF_USDA=40.588
NC_035082.1	58877820	.	A	T	.	.	MAF_USDA=4.918
NC_035082.1	58877824	.	G	A	.	.	MAF_INRAE=3.333;MAF_USDA=12.941
NC_035082.1	58877867	.	C	T	.	.	MAF_USDA=2.353
NC_035082.1	58878140	.	C	T	.	.	MAF_USDA=1.639
NC_035082.1	58878191	.	A	G	.	.	MAF_USDA=1.639
NC_035082.1	58878255	.	C	T	.	.	MAF_INRAE=10.833
NC_035082.1	58878283	.	C	T	.	.	MAF_INRAE=21.053;MAF_USDA=3.279
NC_035082.1	58878374	.	C	T	.	.	MAF_USDA=1.639
NC_035082.1	58878655	.	G	A	.	.	MAF_INRAE=5.263;MAF_USDA=10.417
NC_035082.1	58878681	.	T	A	.	.	MAF_INRAE=5.263;MAF_USDA=4.167
NC_035082.1	58878693	.	A	G	.	.	MAF_USDA=2.976
NC_035082.1	58878701	.	T	A	.	.	MAF_USDA=2.5
NC_035082.1	58879254	.	T	C	.	.	MAF_USDA=12.5
NC_035082.1	58879270	.	A	G	.	.	MAF_USDA=1.667
NC_035082.1	58879283	.	T	C	.	.	MAF_USDA=1.667
NC_035082.1	58879314	.	C	T	.	.	MAF_USDA=3.333
NC_035082.1	58879330	.	T	C	.	.	MAF_USDA=3.279
NC_035082.1	58879366	.	T	A	.	.	MAF_USDA=6.557
NC_035082.1	58879369	.	A	G	.	.	MAF_USDA=6.557
NC_035082.1	58879370	.	C	A	.	.	MAF_USDA=6.557
NC_035082.1	58879371	.	G	T	.	.	MAF_USDA=4.918
NC_035082.1	58879375	.	G	T	.	.	MAF_USDA=12.295
NC_035082.1	58879383	.	G	T	.	.	MAF_USDA=12.295
NC_035082.1	58879386	.	G	A	.	.	MAF_USDA=10.656
NC_035082.1	58879390	.	C	T	.	.	MAF_USDA=11.475
NC_035082.1	58879396	.	T	A	.	.	MAF_USDA=22.941
NC_035082.1	58879448	.	G	T	.	.	MAF_USDA=1.639
NC_035082.1	58879450	.	T	G	.	.	MAF_INRAE=15.789;MAF_USDA=1.639
NC_035082.1	58879494	.	G	A	.	.	MAF_USDA=2.459
NC_035082.1	58879546	.	T	A	.	.	MAF_INRAE=5.833
NC_035082.1	58879551	.	C	A	.	.	MAF_INRAE=5.833
NC_035082.1	58879567	.	G	A	.	.	MAF_USDA=15.882
NC_035082.1	58879577	.	A	T	.	.	MAF_INRAE=21.053;MAF_USDA=4.167
NC_035082.1	58879578	.	A	C	.	.	MAF_USDA=32.353
NC_035082.1	58879579	.	A	T	.	.	MAF_USDA=3.279
NC_035082.1	58879609	.	G	A	.	.	MAF_USDA=2.459
NC_035082.1	58879629	.	C	A	.	.	MAF_USDA=2.353
NC_035082.1	58879648	.	G	T	.	.	MAF_USDA=2.941
NC_035082.1	58879709	.	C	T	.	.	MAF_USDA=2.941
NC_035082.1	58879928	.	C	G	.	.	MAF_INRAE=2.532;MAF_USDA=3.529
NC_035082.1	58880076	.	C	T	.	.	MAF_INRAE=15.19;MAF_USDA=16.471
NC_035082.1	58880084	.	C	A	.	.	MAF_USDA=1.639
NC_035082.1	58880215	.	C	G	.	.	MAF_INRAE=48.101;MAF_USDA=31.765
NC_035082.1	58880328	.	A	C	.	.	MAF_INRAE=27.215;MAF_USDA=41.765
NC_035082.1	58880356	.	T	A	.	.	MAF_INRAE=27.215;MAF_USDA=33.529
NC_035082.1	58880365	.	C	A	.	.	MAF_INRAE=10.833;MAF_USDA=2.941
NC_035082.1	58880370	.	A	G	.	.	MAF_USDA=4.918
NC_035082.1	58880421	.	G	A	.	.	MAF_USDA=4.918
NC_035082.1	58880423	.	A	G	.	.	MAF_INRAE=30.0;MAF_USDA=3.279
NC_035082.1	58880458	.	C	T	.	.	MAF_USDA=3.279
NC_035082.1	58880485	.	G	T	.	.	MAF_INRAE=18.354;MAF_USDA=17.647
NC_035082.1	58880715	.	A	C	.	.	MAF_INRAE=49.367;MAF_USDA=29.518
NC_035082.1	58880940	.	A	T	.	.	MAF_USDA=2.5
NC_035082.1	58880994	.	G	A	.	.	MAF_USDA=5.0
NC_035082.1	58881020	.	T	C	.	.	MAF_INRAE=13.924;MAF_USDA=34.94
NC_035082.1	58881032	.	A	C	.	.	MAF_USDA=8.333
NC_035082.1	58881065	.	A	G	.	.	MAF_INRAE=32.278;MAF_USDA=23.529
NC_035082.1	58881071	.	G	A	.	.	MAF_USDA=2.941
NC_035082.1	58881135	.	A	C	.	.	MAF_USDA=1.639
NC_035082.1	58881148	.	G	A	.	.	MAF_INRAE=12.025;MAF_USDA=5.294
NC_035082.1	58881169	.	G	T	.	.	MAF_INRAE=10.833;MAF_USDA=2.941
NC_035082.1	58881204	.	A	G	.	.	MAF_INRAE=10.833;MAF_USDA=6.471
NC_035082.1	58881216	.	G	A	.	.	MAF_USDA=2.459
NC_035082.1	58881221	.	G	A	.	.	MAF_INRAE=12.025;MAF_USDA=5.294
NC_035082.1	58881231	.	A	C	.	.	MAF_INRAE=5.263;MAF_USDA=2.941
NC_035082.1	58881323	.	C	T	.	.	MAF_INRAE=32.911;MAF_USDA=49.412
NC_035082.1	58881337	.	G	A	.	.	MAF_INRAE=5.263;MAF_USDA=2.083
NC_035082.1	58881360	.	T	A	.	.	MAF_USDA=1.639
NC_035082.1	58881526	.	T	A	.	.	MAF_INRAE=14.167;MAF_USDA=15.882
NC_035082.1	58881547	.	C	T	.	.	MAF_INRAE=41.139;MAF_USDA=50.0
NC_035082.1	58881570	.	A	T	.	.	MAF_INRAE=16.667;MAF_USDA=4.118
NC_035082.1	58881620	.	C	G	.	.	MAF_INRAE=48.734;MAF_USDA=24.706
NC_035082.1	58881662	.	A	C	.	.	MAF_USDA=7.377
NC_035082.1	58881877	.	T	C	.	.	MAF_USDA=1.639
NC_035082.1	58881888	.	G	T	.	.	MAF_INRAE=21.053;MAF_USDA=3.279
NC_035082.1	58881891	.	T	A	.	.	MAF_USDA=1.639
NC_035082.1	58881918	.	T	A	.	.	MAF_INRAE=9.494;MAF_USDA=8.235
NC_035082.1	58881944	.	G	A	.	.	MAF_INRAE=16.667;MAF_USDA=3.529
NC_035082.1	58882004	.	G	A	.	.	MAF_USDA=4.167
NC_035082.1	58882062	.	T	C	.	.	MAF_INRAE=13.924;MAF_USDA=5.294
NC_035082.1	58882103	.	A	G	.	.	MAF_INRAE=5.263;MAF_USDA=4.918
NC_035082.1	58882139	.	A	G	.	.	MAF_USDA=4.167
NC_035082.1	58882158	.	G	T	.	.	MAF_USDA=14.706
NC_035082.1	58882159	.	C	T	.	.	MAF_USDA=15.294
NC_035082.1	58882166	.	C	T	.	.	MAF_USDA=18.235
NC_035082.1	58882194	.	A	T	.	.	MAF_USDA=16.471
NC_035082.1	58882205	.	C	T	.	.	MAF_INRAE=10.833;MAF_USDA=3.529
NC_035082.1	58882216	.	C	G	.	.	MAF_USDA=17.059
NC_035082.1	58882241	.	A	T	.	.	MAF_USDA=14.706
NC_035082.1	58882242	.	T	G	.	.	MAF_USDA=15.882
NC_035082.1	58882248	.	T	G	.	.	MAF_USDA=16.471
NC_035082.1	58882252	.	C	T	.	.	MAF_USDA=14.706
NC_035082.1	58882254	.	C	T	.	.	MAF_USDA=15.882
NC_035082.1	58882261	.	T	A	.	.	MAF_USDA=17.059
NC_035082.1	58882332	.	G	T	.	.	MAF_USDA=19.412
NC_035082.1	58882371	.	G	A	.	.	MAF_USDA=13.115
NC_035082.1	58882375	.	T	C	.	.	MAF_USDA=13.115
NC_035082.1	58882376	.	T	C	.	.	MAF_USDA=14.754
NC_035082.1	58882393	.	G	T	.	.	MAF_USDA=8.197
NC_035082.1	58882397	.	C	A	.	.	MAF_USDA=8.197
NC_035082.1	58882398	.	G	A	.	.	MAF_USDA=9.836
NC_035082.1	58882404	.	G	A	.	.	MAF_USDA=8.197
NC_035082.1	58882407	.	A	G	.	.	MAF_USDA=9.016
NC_035082.1	58882426	.	G	A	.	.	MAF_INRAE=8.861;MAF_USDA=3.529
NC_035082.1	58882458	.	G	T	.	.	MAF_INRAE=4.167
NC_035082.1	58882476	.	C	G	.	.	MAF_USDA=4.167
NC_035082.1	58882477	.	T	C	.	.	MAF_USDA=3.279
NC_035082.1	58882506	.	C	G	.	.	MAF_INRAE=13.924;MAF_USDA=4.706
NC_035082.1	58882556	.	A	T	.	.	MAF_INRAE=13.291;MAF_USDA=4.706
NC_035082.1	58882566	.	T	C	.	.	MAF_USDA=1.639
NC_035082.1	58882620	.	G	A	.	.	MAF_INRAE=2.532;MAF_USDA=4.118
NC_035082.1	58882626	.	C	T	.	.	MAF_USDA=8.333
NC_035082.1	58882692	.	G	A	.	.	MAF_USDA=2.381
NC_035082.1	58882693	.	C	A	.	.	MAF_INRAE=17.722;MAF_USDA=21.429
NC_035082.1	58882706	.	T	A	.	.	MAF_USDA=2.353
NC_035082.1	58882763	.	A	T	.	.	MAF_USDA=2.353
NC_035082.1	58882783	.	A	G	.	.	MAF_USDA=2.459
NC_035082.1	58882785	.	T	A	.	.	MAF_USDA=2.353
NC_035082.1	58882816	.	G	A	.	.	MAF_USDA=2.459
NC_035082.1	58882850	.	T	C	.	.	MAF_INRAE=19.62;MAF_USDA=10.0
NC_035082.1	58882853	.	G	T	.	.	MAF_USDA=2.353
NC_035082.1	58882946	.	G	C	.	.	MAF_USDA=3.279
NC_035082.1	58882991	.	G	A	.	.	MAF_USDA=2.459
NC_035082.1	58883028	.	C	T	.	.	MAF_INRAE=2.532;MAF_USDA=4.118
NC_035082.1	58883147	.	A	G	.	.	MAF_INRAE=21.053;MAF_USDA=3.279
NC_035082.1	58883263	.	T	A	.	.	MAF_USDA=1.639
NC_035082.1	58883273	.	C	G	.	.	MAF_INRAE=19.62;MAF_USDA=11.176
NC_035082.1	58883291	.	C	T	.	.	MAF_USDA=4.167
NC_035082.1	58883323	.	A	C	.	.	MAF_USDA=4.167
NC_035082.1	58883345	.	G	A	.	.	MAF_USDA=3.529
NC_035082.1	58883371	.	T	C	.	.	MAF_INRAE=15.19;MAF_USDA=16.471
NC_035082.1	58883411	.	G	A	.	.	MAF_USDA=1.639
NC_035082.1	58883488	.	T	C	.	.	MAF_INRAE=10.833;MAF_USDA=2.941
NC_035082.1	58883604	.	C	A	.	.	MAF_USDA=2.459
NC_035082.1	58883732	.	G	A	.	.	MAF_INRAE=3.333
NC_035082.1	58883744	.	G	A	.	.	MAF_INRAE=5.0
NC_035082.1	58883763	.	A	G	.	.	MAF_INRAE=5.833
NC_035082.1	58883769	.	G	A	.	.	MAF_INRAE=5.833
NC_035082.1	58883786	.	C	T	.	.	MAF_INRAE=5.0
NC_035082.1	58883787	.	G	A	.	.	MAF_INRAE=17.722;MAF_USDA=17.647
NC_035082.1	58883798	.	G	T	.	.	MAF_INRAE=5.833
NC_035082.1	58883804	.	G	T	.	.	MAF_INRAE=5.833
NC_035082.1	58883812	.	G	A	.	.	MAF_INRAE=5.833
NC_035082.1	58883830	.	T	A	.	.	MAF_INRAE=19.62
NC_035082.1	58883858	.	A	C	.	.	MAF_INRAE=4.167;MAF_USDA=37.5
NC_035082.1	58883860	.	T	G	.	.	MAF_INRAE=4.167;MAF_USDA=37.5
NC_035082.1	58883861	.	C	A	.	.	MAF_USDA=2.459
NC_035082.1	58883879	.	A	G	.	.	MAF_INRAE=5.833;MAF_USDA=25.41
NC_035082.1	58883903	.	A	G	.	.	MAF_INRAE=16.667;MAF_USDA=4.118
NC_035082.1	58883910	.	A	G	.	.	MAF_USDA=8.197
NC_035082.1	58883984	.	A	C	.	.	MAF_USDA=2.459
NC_035082.1	58884004	.	G	T	.	.	MAF_USDA=8.235
NC_035082.1	58884048	.	A	C	.	.	MAF_USDA=1.639
NC_035082.1	58884077	.	T	A	.	.	MAF_USDA=2.459
NC_035082.1	58884092	.	G	A	.	.	MAF_USDA=2.941
NC_035082.1	58884104	.	T	G	.	.	MAF_INRAE=4.167
NC_035082.1	58884117	.	T	C	.	.	MAF_INRAE=9.494;MAF_USDA=7.647
NC_035082.1	58884196	.	G	T	.	.	MAF_USDA=4.167
NC_035082.1	58884204	.	A	T	.	.	MAF_USDA=4.167
NC_035082.1	58884216	.	G	A	.	.	MAF_INRAE=37.975;MAF_USDA=35.882
NC_035082.1	58884304	.	T	A	.	.	MAF_INRAE=5.833;MAF_USDA=2.083
NC_035082.1	58884374	.	T	A	.	.	MAF_USDA=8.197
NC_035082.1	58884378	.	C	G	.	.	MAF_USDA=1.639
NC_035082.1	58884421	.	C	A	.	.	MAF_INRAE=13.924;MAF_USDA=6.471
NC_035082.1	58884426	.	C	G	.	.	MAF_USDA=5.882
NC_035082.1	58884433	.	G	T	.	.	MAF_USDA=1.667
NC_035082.1	58884641	.	A	G	.	.	MAF_USDA=4.167
NC_035082.1	58884766	.	G	A	.	.	MAF_USDA=9.016
NC_035082.1	58884777	.	G	T	.	.	MAF_INRAE=17.722;MAF_USDA=21.176
NC_035082.1	58884784	.	C	T	.	.	MAF_INRAE=16.456;MAF_USDA=17.059
NC_035082.1	58884785	.	G	A	.	.	MAF_INRAE=10.833
NC_035082.1	58884786	.	C	A	.	.	MAF_USDA=2.941
NC_035082.1	58884846	.	G	A	.	.	MAF_INRAE=17.722;MAF_USDA=21.176
NC_035082.1	58884866	.	G	A	.	.	MAF_INRAE=15.19;MAF_USDA=16.471
NC_035082.1	58884873	.	G	A	.	.	MAF_USDA=4.167
NC_035082.1	58885020	.	G	A	.	.	MAF_INRAE=2.532;MAF_USDA=4.118
NC_035082.1	58885031	.	G	T	.	.	MAF_INRAE=40.506;MAF_USDA=36.471
NC_035082.1	58885056	.	T	C	.	.	MAF_INRAE=39.873
NC_035082.1	58885077	.	G	T	.	.	MAF_INRAE=41.139
NC_035082.1	58885427	.	A	G	.	.	MAF_USDA=2.459
NC_035082.1	58885441	.	G	A	.	.	MAF_INRAE=10.833;MAF_USDA=2.941
NC_035082.1	58885472	.	A	C	.	.	MAF_INRAE=41.139;MAF_USDA=35.294
NC_035082.1	58885499	.	C	T	.	.	MAF_USDA=6.557
NC_035082.1	58885515	.	A	G	.	.	MAF_USDA=1.639
NC_035082.1	58885623	.	C	A	.	.	MAF_USDA=7.738
NC_035082.1	58885736	.	A	G	.	.	MAF_INRAE=2.532;MAF_USDA=4.706
NC_035082.1	58885777	.	T	C	.	.	MAF_INRAE=17.722;MAF_USDA=21.765
NC_035082.1	58885886	.	T	A	.	.	MAF_INRAE=17.089;MAF_USDA=21.176
NC_035082.1	58885954	.	G	T	.	.	MAF_USDA=1.639
NC_035082.1	58885965	.	C	T	.	.	MAF_USDA=6.548
NC_035082.1	58886043	.	G	A	.	.	MAF_USDA=4.167
NC_035082.1	58886044	.	C	A	.	.	MAF_USDA=4.167
NC_035082.1	58886054	.	G	T	.	.	MAF_USDA=2.083
NC_035082.1	58886056	.	G	T	.	.	MAF_USDA=2.083
NC_035082.1	58886058	.	T	A	.	.	MAF_USDA=2.083
NC_035082.1	58886059	.	T	G	.	.	MAF_USDA=2.083
NC_035082.1	58886137	.	A	G	.	.	MAF_INRAE=39.873;MAF_USDA=38.824
NC_035082.1	58886146	.	T	C	.	.	MAF_INRAE=24.051;MAF_USDA=22.353
NC_035082.1	58886382	.	A	G	.	.	MAF_USDA=1.639
NC_035082.1	58886399	.	A	G	.	.	MAF_USDA=3.529
NC_035082.1	58886487	.	A	T	.	.	MAF_INRAE=10.526;MAF_USDA=40.588
NC_035082.1	58886493	.	A	T	.	.	MAF_INRAE=46.203;MAF_USDA=29.412
NC_035082.1	58886500	.	G	A	.	.	MAF_INRAE=6.667;MAF_USDA=2.941
NC_035082.1	58886560	.	A	T	.	.	MAF_INRAE=4.167
NC_035082.1	58886645	.	G	A	.	.	MAF_USDA=1.639
NC_035082.1	58886696	.	T	C	.	.	MAF_USDA=2.459
NC_035082.1	58886712	.	T	A	.	.	MAF_USDA=2.083
NC_035082.1	58886880	.	C	T	.	.	MAF_INRAE=7.595;MAF_USDA=6.471
NC_035082.1	58886942	.	G	T	.	.	MAF_INRAE=5.0
NC_035082.1	58886949	.	G	A	.	.	MAF_INRAE=2.532;MAF_USDA=4.118
NC_035082.1	58886970	.	A	G	.	.	MAF_INRAE=2.532;MAF_USDA=4.706
NC_035082.1	58887029	.	G	A	.	.	MAF_INRAE=2.532;MAF_USDA=10.417
NC_035082.1	58887098	.	T	C	.	.	MAF_INRAE=7.595;MAF_USDA=5.294
NC_035082.1	58887123	.	C	T	.	.	MAF_USDA=8.197
NC_035082.1	58887187	.	A	T	.	.	MAF_USDA=3.529
NC_035082.1	58887284	.	C	T	.	.	MAF_INRAE=21.053;MAF_USDA=3.279
NC_035082.1	58887302	.	A	C	.	.	MAF_INRAE=2.532;MAF_USDA=4.118
NC_035082.1	58887372	.	T	A	.	.	MAF_INRAE=21.053;MAF_USDA=1.639
NC_035082.1	58887383	.	T	A	.	.	MAF_USDA=1.639
NC_035082.1	58887399	.	C	T	.	.	MAF_INRAE=5.0;MAF_USDA=4.118
NC_035082.1	58887472	.	A	C	.	.	MAF_INRAE=21.053
NC_035082.1	58887541	.	C	G	.	.	MAF_USDA=4.918
NC_035082.1	58887603	.	A	G	.	.	MAF_INRAE=24.051;MAF_USDA=15.882
NC_035082.1	58887658	.	G	T	.	.	MAF_INRAE=4.167;MAF_USDA=12.353
NC_035082.1	58887816	.	A	T	.	.	MAF_INRAE=23.418;MAF_USDA=16.471
NC_035082.1	58887886	.	C	T	.	.	MAF_INRAE=28.333;MAF_USDA=3.279
NC_035082.1	58887891	.	T	G	.	.	MAF_USDA=1.639
NC_035082.1	58887912	.	C	A	.	.	MAF_INRAE=4.167;MAF_USDA=11.176
NC_035082.1	58888020	.	G	T	.	.	MAF_INRAE=27.215;MAF_USDA=28.571
NC_035082.1	58888080	.	C	T	.	.	MAF_INRAE=27.215;MAF_USDA=28.824
NC_035082.1	58888126	.	C	G	.	.	MAF_INRAE=12.025;MAF_USDA=2.976
NC_035082.1	58888171	.	C	A	.	.	MAF_INRAE=31.579;MAF_USDA=18.452
NC_035082.1	58888175	.	G	C	.	.	MAF_USDA=11.905
NC_035082.1	58888252	.	T	G	.	.	MAF_USDA=2.5
NC_035082.1	58888340	.	CT	CA	.	.	MAF_USDA=14.583
NC_035082.1	58888375	.	C	T	.	.	MAF_INRAE=10.759;MAF_USDA=2.941
NC_035082.1	58888410	.	T	C	.	.	MAF_INRAE=22.785;MAF_USDA=14.118
NC_035082.1	58888446	.	T	A	.	.	MAF_INRAE=15.0;MAF_USDA=3.529
NC_035082.1	58888454	.	C	T	.	.	MAF_USDA=1.639
NC_035082.1	58888487	.	C	A	.	.	MAF_INRAE=5.0;MAF_USDA=13.529
NC_035082.1	58888489	.	T	G	.	.	MAF_INRAE=10.833;MAF_USDA=3.529
NC_035082.1	58888604	.	G	T	.	.	MAF_USDA=3.279
NC_035082.1	58888656	.	C	A	.	.	MAF_INRAE=23.418;MAF_USDA=15.882
NC_035082.1	58888732	.	C	T	.	.	MAF_USDA=4.706
NC_035082.1	58888737	.	G	A	.	.	MAF_INRAE=2.532;MAF_USDA=10.417
NC_035082.1	58888786	.	A	G	.	.	MAF_INRAE=15.19;MAF_USDA=2.976
NC_035082.1	58888820	.	A	C	.	.	MAF_INRAE=4.167;MAF_USDA=11.176
NC_035082.1	58888823	.	T	G	.	.	MAF_USDA=3.279
NC_035082.1	58888841	.	T	A	.	.	MAF_INRAE=5.0;MAF_USDA=4.118
NC_035082.1	58888874	.	T	C	.	.	MAF_USDA=4.098
NC_035082.1	58888881	.	C	T	.	.	MAF_USDA=3.529
NC_035082.1	58888887	.	G	C	.	.	MAF_USDA=4.098
NC_035082.1	58888891	.	C	A	.	.	MAF_USDA=4.098
NC_035082.1	58888954	.	C	T	.	.	MAF_USDA=3.529
NC_035082.1	58888979	.	C	A	.	.	MAF_INRAE=21.519;MAF_USDA=11.176
NC_035082.1	58889005	.	A	G	.	.	MAF_INRAE=5.263
NC_035082.1	58889014	.	G	T	.	.	MAF_USDA=1.639
NC_035082.1	58889028	.	T	G	.	.	MAF_INRAE=5.833
NC_035082.1	58889117	.	T	G	.	.	MAF_INRAE=17.722;MAF_USDA=7.059
NC_035082.1	58889176	.	T	A	.	.	MAF_USDA=4.098
NC_035082.1	58889283	.	A	C	.	.	MAF_INRAE=15.19;MAF_USDA=4.167
NC_035082.1	58889299	.	T	G	.	.	MAF_INRAE=39.873;MAF_USDA=31.765
NC_035082.1	58889311	.	G	T	.	.	MAF_INRAE=40.506;MAF_USDA=31.765
NC_035082.1	58889389	.	G	T	.	.	MAF_USDA=4.217
NC_035082.1	58889421	.	C	A	.	.	MAF_USDA=20.732
NC_035082.1	58889451	.	A	G	.	.	MAF_INRAE=44.737;MAF_USDA=45.833
NC_035082.1	58889460	.	C	G	.	.	MAF_USDA=4.348
NC_035082.1	58889583	.	A	G	.	.	MAF_USDA=33.333
NC_035082.1	58889620	.	G	A	.	.	MAF_USDA=7.143
NC_035082.1	58889889	.	A	G	.	.	MAF_USDA=19.565
NC_035082.1	58890192	.	G	A	.	.	MAF_USDA=13.636
NC_035082.1	58890334	.	C	T	.	.	MAF_USDA=16.667
NC_035082.1	58890356	.	G	A	.	.	MAF_USDA=4.762
NC_035082.1	58890423	.	A	T	.	.	MAF_USDA=18.182
NC_035082.1	58890483	.	C	T	.	.	MAF_USDA=11.905
NC_035082.1	58890503	.	G	A	.	.	MAF_USDA=13.636
NC_035082.1	58890518	.	G	A	.	.	MAF_USDA=13.636
NC_035082.1	58890535	.	A	C	.	.	MAF_USDA=10.0
NC_035082.1	58890536	.	G	A	.	.	MAF_USDA=9.412
NC_035082.1	58890537	.	A	G	.	.	MAF_USDA=11.765
NC_035082.1	58890545	.	C	T	.	.	MAF_USDA=14.118
NC_035082.1	58890586	.	G	A	.	.	MAF_USDA=14.286
NC_035082.1	58890652	.	A	G	.	.	MAF_USDA=45.238
NC_035082.1	58890902	.	G	C	.	.	MAF_USDA=4.348
NC_035082.1	58890918	.	C	T	.	.	MAF_USDA=32.609
NC_035082.1	58890940	.	C	T	.	.	MAF_USDA=32.609
NC_035082.1	58890998	.	A	T	.	.	MAF_USDA=8.696
NC_035082.1	58891000	.	C	A	.	.	MAF_USDA=6.522
NC_035082.1	58891559	.	C	T	.	.	MAF_USDA=2.459
NC_035082.1	58891589	.	T	A	.	.	MAF_USDA=4.098
NC_035082.1	58892257	.	C	T	.	.	MAF_USDA=16.379
NC_035082.1	58892261	.	T	C	.	.	MAF_USDA=18.644
NC_035082.1	58892267	.	C	A	.	.	MAF_USDA=21.084
NC_035082.1	58892275	.	G	A	.	.	MAF_USDA=41.667
NC_035082.1	58892412	.	A	G	.	.	MAF_USDA=1.639
NC_035082.1	58892480	.	C	T	.	.	MAF_INRAE=2.532;MAF_USDA=5.294
NC_035082.1	58892538	.	C	A	.	.	MAF_INRAE=3.165;MAF_USDA=3.529
NC_035082.1	58892567	.	G	A	.	.	MAF_USDA=1.639
NC_035082.1	58892752	.	T	G	.	.	MAF_INRAE=47.468;MAF_USDA=48.214
NC_035082.1	58892834	.	A	G	.	.	MAF_INRAE=26.316;MAF_USDA=13.559
NC_035082.1	58892841	.	G	C	.	.	MAF_INRAE=26.316;MAF_USDA=15.254
NC_035082.1	58892900	.	G	T	.	.	MAF_USDA=4.918
NC_035082.1	58892957	.	T	C	.	.	MAF_INRAE=4.167;MAF_USDA=11.765
NC_035082.1	58893310	.	A	C	.	.	MAF_USDA=14.286
NC_035082.1	58893422	.	T	A	.	.	MAF_USDA=21.739
NC_035082.1	58893716	.	C	T	.	.	MAF_INRAE=2.532;MAF_USDA=4.118
NC_035082.1	58893721	.	C	T	.	.	MAF_INRAE=2.532;MAF_USDA=2.941
NC_035082.1	58893746	.	G	T	.	.	MAF_INRAE=2.532;MAF_USDA=10.417
NC_035082.1	58893816	.	T	C	.	.	MAF_INRAE=27.215;MAF_USDA=24.118
NC_035082.1	58893842	.	G	A	.	.	MAF_INRAE=22.152;MAF_USDA=14.118
NC_035082.1	58893859	.	C	T	.	.	MAF_INRAE=2.532;MAF_USDA=2.941
NC_035082.1	58893868	.	T	C	.	.	MAF_INRAE=5.0;MAF_USDA=4.098
NC_035082.1	58893874	.	A	G	.	.	MAF_INRAE=5.0;MAF_USDA=4.118
NC_035082.1	58893919	.	T	G	.	.	MAF_USDA=2.459
NC_035082.1	58893925	.	T	G	.	.	MAF_INRAE=5.833;MAF_USDA=4.118
NC_035082.1	58893926	.	G	T	.	.	MAF_USDA=4.706
NC_035082.1	58893945	.	A	C	.	.	MAF_INRAE=2.532;MAF_USDA=4.118
NC_035082.1	58893958	.	C	A	.	.	MAF_INRAE=5.833;MAF_USDA=2.941
NC_035082.1	58894018	.	T	C	.	.	MAF_INRAE=5.263;MAF_USDA=4.118
NC_035082.1	58894039	.	G	C	.	.	MAF_INRAE=5.0;MAF_USDA=4.918
NC_035082.1	58894046	.	A	T	.	.	MAF_INRAE=23.418;MAF_USDA=15.882
NC_035082.1	58894051	.	A	C	.	.	MAF_INRAE=24.051;MAF_USDA=16.471
NC_035082.1	58894054	.	A	G	.	.	MAF_INRAE=23.333;MAF_USDA=15.882
NC_035082.1	58894059	.	G	A	.	.	MAF_INRAE=24.051;MAF_USDA=15.882
NC_035082.1	58894060	.	G	A	.	.	MAF_USDA=9.016
NC_035082.1	58894088	.	A	C	.	.	MAF_INRAE=2.532;MAF_USDA=4.118
NC_035082.1	58894123	.	G	T	.	.	MAF_INRAE=2.532;MAF_USDA=3.529
NC_035082.1	58895191	.	T	A	.	.	MAF_USDA=3.448
NC_035082.1	58895208	.	C	T	.	.	MAF_INRAE=26.316;MAF_USDA=34.524
NC_035082.1	58895210	.	C	T	.	.	MAF_INRAE=31.579;MAF_USDA=19.048
NC_035082.1	58895250	.	G	A	.	.	MAF_USDA=14.881
NC_035082.1	58895278	.	A	T	.	.	MAF_USDA=1.667
NC_035082.1	58895327	.	C	T	.	.	MAF_INRAE=27.215;MAF_USDA=25.882
NC_035082.1	58895355	.	G	T	.	.	MAF_INRAE=38.608;MAF_USDA=18.824
NC_035082.1	58895438	.	T	C	.	.	MAF_USDA=5.738
NC_035082.1	58895628	.	T	A	.	.	MAF_USDA=4.706
NC_035082.1	58895629	.	C	G	.	.	MAF_USDA=5.294
NC_035082.1	58895661	.	T	C	.	.	MAF_USDA=3.279
NC_035082.1	58895759	.	G	T	.	.	MAF_USDA=32.609
NC_035082.1	58897498	.	G	C	.	.	MAF_USDA=10.417
NC_035082.1	58897856	.	G	T	.	.	MAF_USDA=20.833
NC_035082.1	58897877	.	G	A	.	.	MAF_USDA=2.941
NC_035082.1	58897933	.	G	A	.	.	MAF_USDA=4.918
NC_035082.1	58898260	.	G	A	.	.	MAF_USDA=33.333
NC_035082.1	58902263	.	A	T	.	.	MAF_USDA=27.083
NC_035082.1	58902390	.	G	A	.	.	MAF_USDA=7.647
NC_035082.1	58902528	.	G	T	.	.	MAF_USDA=1.667
NC_035082.1	58902556	.	C	G	.	.	MAF_USDA=4.098
NC_035082.1	58902754	.	C	A	.	.	MAF_INRAE=12.025;MAF_USDA=2.941
NC_035082.1	58902776	.	A	G	.	.	MAF_INRAE=48.101;MAF_USDA=23.529
NC_035082.1	58902864	.	G	T	.	.	MAF_USDA=1.639
NC_035082.1	58902954	.	C	T	.	.	MAF_USDA=14.286
NC_035082.1	58903091	.	C	T	.	.	MAF_USDA=7.143
NC_035082.1	58903128	.	T	C	.	.	MAF_USDA=7.143
NC_035082.1	58903224	.	A	G	.	.	MAF_USDA=11.905
NC_035082.1	58903258	.	C	T	.	.	MAF_USDA=42.857
NC_035082.1	58903449	.	G	A	.	.	MAF_USDA=1.667
NC_035082.1	58903471	.	A	G	.	.	MAF_INRAE=5.0;MAF_USDA=3.279
NC_035082.1	58903490	.	G	A	.	.	MAF_USDA=2.459
NC_035082.1	58903561	.	G	A	.	.	MAF_INRAE=18.987;MAF_USDA=8.824
NC_035082.1	58903653	.	C	T	.	.	MAF_USDA=3.279
NC_035082.1	58903762	.	G	T	.	.	MAF_INRAE=2.532;MAF_USDA=4.118
NC_035082.1	58903823	.	A	G	.	.	MAF_USDA=1.639
NC_035082.1	58903856	.	T	A	.	.	MAF_USDA=6.471
NC_035082.1	58904041	.	G	A	.	.	MAF_INRAE=5.0;MAF_USDA=15.882
NC_035082.1	58904061	.	A	G	.	.	MAF_INRAE=16.456;MAF_USDA=17.647
NC_035082.1	58904241	.	C	A	.	.	MAF_INRAE=21.053;MAF_USDA=3.529
NC_035082.1	58904423	.	G	C	.	.	MAF_USDA=3.279
NC_035082.1	58904472	.	A	G	.	.	MAF_INRAE=22.785;MAF_USDA=18.824
NC_035082.1	58904539	.	G	T	.	.	MAF_USDA=1.639
NC_035082.1	58904542	.	A	C	.	.	MAF_INRAE=37.975;MAF_USDA=31.176
NC_035082.1	58904548	.	G	T	.	.	MAF_USDA=1.639
NC_035082.1	58904620	.	G	A	.	.	MAF_USDA=8.333
NC_035082.1	58904621	.	C	A	.	.	MAF_INRAE=17.089;MAF_USDA=10.588
NC_035082.1	58904726	.	C	T	.	.	MAF_INRAE=5.0
NC_035082.1	58904733	.	C	G	.	.	MAF_INRAE=5.063;MAF_USDA=2.353
NC_035082.1	58904803	.	C	T	.	.	MAF_INRAE=10.0;MAF_USDA=40.0
NC_035082.1	58904890	.	A	C	.	.	MAF_INRAE=7.595;MAF_USDA=10.0
NC_035082.1	58904906	.	G	A	.	.	MAF_INRAE=4.167
NC_035082.1	58904942	.	G	T	.	.	MAF_USDA=1.765
NC_035082.1	58904979	.	G	A	.	.	MAF_INRAE=20.253;MAF_USDA=20.0
NC_035082.1	58905014	.	C	G	.	.	MAF_INRAE=17.089;MAF_USDA=17.857
NC_035082.1	58905074	.	C	A	.	.	MAF_USDA=1.639
NC_035082.1	58905125	.	G	T	.	.	MAF_INRAE=17.089;MAF_USDA=17.647
NC_035082.1	58905277	.	G	C	.	.	MAF_INRAE=21.053;MAF_USDA=4.167
NC_035082.1	58905314	.	T	C	.	.	MAF_INRAE=17.089;MAF_USDA=18.235
NC_035082.1	58905347	.	C	A	.	.	MAF_USDA=1.639
NC_035082.1	58905383	.	G	A	.	.	MAF_INRAE=27.215;MAF_USDA=28.235
NC_035082.1	58905384	.	C	G	.	.	MAF_USDA=6.25
NC_035082.1	58905386	.	A	G	.	.	MAF_INRAE=12.5;MAF_USDA=23.529
NC_035082.1	58905406	.	C	G	.	.	MAF_INRAE=17.089;MAF_USDA=17.647
NC_035082.1	58905565	.	T	A	.	.	MAF_USDA=1.639
NC_035082.1	58905617	.	C	T,A	.	.	MAF_INRAE=5.0;MAF_USDA=6.25
NC_035082.1	58905633	.	A	C	.	.	MAF_INRAE=17.089;MAF_USDA=17.647
NC_035082.1	58905681	.	C	A	.	.	MAF_USDA=1.639
NC_035082.1	58905697	.	G	T	.	.	MAF_INRAE=14.557;MAF_USDA=40.588
NC_035082.1	58905727	.	T	G	.	.	MAF_USDA=2.459
NC_035082.1	58905820	.	C	A	.	.	MAF_USDA=4.706
NC_035082.1	58905969	.	A	T	.	.	MAF_INRAE=3.333
NC_035082.1	58906030	.	T	C	.	.	MAF_INRAE=36.076;MAF_USDA=32.353
NC_035082.1	58906300	.	C	A	.	.	MAF_USDA=1.639
NC_035082.1	58906326	.	G	A	.	.	MAF_USDA=1.639
NC_035082.1	58906329	.	G	T	.	.	MAF_INRAE=2.532;MAF_USDA=4.118
NC_035082.1	58906368	.	T	A	.	.	MAF_USDA=3.279
NC_035082.1	58906424	.	C	T	.	.	MAF_USDA=2.353
NC_035082.1	58906456	.	C	T	.	.	MAF_USDA=3.279
NC_035082.1	58906533	.	C	A	.	.	MAF_INRAE=5.696;MAF_USDA=4.706
NC_035082.1	58906549	.	G	A	.	.	MAF_USDA=3.279
NC_035082.1	58906552	.	G	A	.	.	MAF_INRAE=5.696;MAF_USDA=3.529
NC_035082.1	58906560	.	G	A	.	.	MAF_USDA=1.639
NC_035082.1	58906569	.	G	T	.	.	MAF_INRAE=5.0
NC_035082.1	58906571	.	T	A	.	.	MAF_USDA=20.492
NC_035082.1	58906585	.	A	C	.	.	MAF_USDA=23.77
NC_035082.1	58906589	.	G	C	.	.	MAF_USDA=22.951
NC_035082.1	58906599	.	C	A	.	.	MAF_USDA=25.294
NC_035082.1	58906613	.	A	T	.	.	MAF_USDA=24.59
NC_035082.1	58906616	.	G	A	.	.	MAF_USDA=24.59
NC_035082.1	58906664	.	G	A	.	.	MAF_INRAE=27.848;MAF_USDA=37.647
NC_035082.1	58906706	.	G	C	.	.	MAF_INRAE=5.0;MAF_USDA=4.098
NC_035082.1	58906712	.	A	G	.	.	MAF_USDA=1.639
NC_035082.1	58906723	.	C	T	.	.	MAF_INRAE=12.5;MAF_USDA=30.0
NC_035082.1	58906724	.	G	A	.	.	MAF_USDA=4.098
NC_035082.1	58906787	.	G	A	.	.	MAF_USDA=6.557
NC_035082.1	58906810	.	C	T	.	.	MAF_USDA=1.639
NC_035082.1	58906811	.	T	C	.	.	MAF_USDA=6.557
NC_035082.1	58906814	.	G	A	.	.	MAF_USDA=1.639
NC_035082.1	58907001	.	C	T	.	.	MAF_INRAE=5.063;MAF_USDA=2.353
NC_035082.1	58907014	.	G	T	.	.	MAF_INRAE=27.848;MAF_USDA=39.412
NC_035082.1	58907059	.	C	T	.	.	MAF_USDA=2.459
NC_035082.1	58907070	.	C	A	.	.	MAF_USDA=1.639
NC_035082.1	58907171	.	C	T	.	.	MAF_USDA=1.639
NC_035082.1	58907194	.	A	T	.	.	MAF_INRAE=5.063;MAF_USDA=2.353
NC_035082.1	58907217	.	G	A	.	.	MAF_USDA=4.167
NC_035082.1	58907234	.	C	A	.	.	MAF_USDA=2.459
NC_035082.1	58907257	.	T	G	.	.	MAF_USDA=2.353
NC_035082.1	58907261	.	A	C	.	.	MAF_INRAE=12.658;MAF_USDA=32.941
NC_035082.1	58907326	.	C	A	.	.	MAF_INRAE=5.063;MAF_USDA=2.941
NC_035082.1	58907561	.	G	A	.	.	MAF_USDA=4.167
NC_035082.1	58907573	.	A	G	.	.	MAF_INRAE=21.053;MAF_USDA=10.0
NC_035082.1	58908044	.	G	A	.	.	MAF_INRAE=1.667;MAF_USDA=13.529
NC_035082.1	58908093	.	C	G	.	.	MAF_INRAE=7.595;MAF_USDA=2.353
NC_035082.1	58908332	.	T	C	.	.	MAF_USDA=1.639
NC_035082.1	58908339	.	A	C	.	.	MAF_INRAE=13.291;MAF_USDA=35.882
NC_035082.1	58908375	.	C	G	.	.	MAF_USDA=1.639
NC_035082.1	58908428	.	T	G	.	.	MAF_INRAE=5.263;MAF_USDA=2.083
NC_035082.1	58908533	.	G	A	.	.	MAF_INRAE=10.127;MAF_USDA=13.529
NC_035082.1	58908635	.	C	A	.	.	MAF_INRAE=4.167
NC_035082.1	58908640	.	T	G	.	.	MAF_INRAE=1.667;MAF_USDA=4.118
NC_035082.1	58908735	.	A	T	.	.	MAF_INRAE=5.063;MAF_USDA=2.353
NC_035082.1	58908843	.	C	A	.	.	MAF_INRAE=5.263;MAF_USDA=1.639
NC_035082.1	58909119	.	C	T	.	.	MAF_USDA=1.639
NC_035082.1	58909121	.	C	T	.	.	MAF_INRAE=23.418
NC_035082.1	58909155	.	G	C	.	.	MAF_INRAE=1.667
NC_035082.1	58909245	.	A	G	.	.	MAF_USDA=1.639
NC_035082.1	58909257	.	C	T	.	.	MAF_USDA=1.639
NC_035082.1	58909280	.	C	T	.	.	MAF_INRAE=10.127;MAF_USDA=12.353
NC_035082.1	58909344	.	C	G	.	.	MAF_INRAE=10.127;MAF_USDA=12.353
NC_035082.1	58909348	.	C	T	.	.	MAF_INRAE=3.333;MAF_USDA=2.353
NC_035082.1	58909351	.	C	G	.	.	MAF_INRAE=3.333
NC_035082.1	58909417	.	T	C	.	.	MAF_USDA=3.279
NC_035082.1	58909449	.	C	A	.	.	MAF_USDA=4.167
NC_035082.1	58909460	.	T	A	.	.	MAF_USDA=1.639
NC_035082.1	58909479	.	G	T	.	.	MAF_INRAE=10.127;MAF_USDA=14.706
NC_035082.1	58909558	.	A	G	.	.	MAF_USDA=2.459
NC_035082.1	58909638	.	T	G	.	.	MAF_INRAE=5.063;MAF_USDA=4.118
NC_035082.1	58909702	.	A	G	.	.	MAF_INRAE=3.333;MAF_USDA=11.176
NC_035082.1	58909823	.	T	G	.	.	MAF_USDA=2.459
NC_035082.1	58909866	.	T	G	.	.	MAF_INRAE=25.316;MAF_USDA=35.294
NC_035082.1	58909877	.	C	G	.	.	MAF_USDA=9.016
NC_035082.1	58909933	.	G	A	.	.	MAF_INRAE=5.833;MAF_USDA=8.824
NC_035082.1	58909977	.	A	G	.	.	MAF_USDA=18.75
NC_035082.1	58909988	.	C	A	.	.	MAF_INRAE=5.263;MAF_USDA=2.083
NC_035082.1	58910068	.	A	G	.	.	MAF_USDA=5.882
NC_035082.1	58910100	.	C	G	.	.	MAF_USDA=6.557
NC_035082.1	58910103	.	G	A	.	.	MAF_INRAE=8.861;MAF_USDA=11.176
NC_035082.1	58910150	.	A	G	.	.	MAF_USDA=5.882
NC_035082.1	58910247	.	T	A	.	.	MAF_USDA=5.738
NC_035082.1	58910288	.	G	A	.	.	MAF_INRAE=30.0;MAF_USDA=1.765
NC_035082.1	58910318	.	T	C	.	.	MAF_USDA=4.098
NC_035082.1	58910406	.	C	T	.	.	MAF_INRAE=2.532;MAF_USDA=2.941
NC_035082.1	58910413	.	T	G	.	.	MAF_INRAE=38.608;MAF_USDA=12.941
NC_035082.1	58910432	.	G	T	.	.	MAF_INRAE=15.823;MAF_USDA=35.246
NC_035082.1	58910653	.	A	G	.	.	MAF_INRAE=45.833;MAF_USDA=5.294
NC_035082.1	58910756	.	G	C	.	.	MAF_INRAE=47.368
NC_035082.1	58910772	.	C	G	.	.	MAF_INRAE=5.263
NC_035082.1	58910782	.	G	C	.	.	MAF_INRAE=1.667
NC_035082.1	58910796	.	C	G	.	.	MAF_INRAE=17.089
NC_035082.1	58910832	.	G	A	.	.	MAF_INRAE=2.532;MAF_USDA=3.529
NC_035082.1	58910834	.	T	A	.	.	MAF_USDA=8.824
NC_035082.1	58910917	.	G	A	.	.	MAF_INRAE=23.418;MAF_USDA=35.294
NC_035082.1	58910921	.	T	G	.	.	MAF_INRAE=8.333;MAF_USDA=2.353
NC_035082.1	58910952	.	G	A	.	.	MAF_USDA=5.294
NC_035082.1	58911029	.	G	A	.	.	MAF_USDA=4.098
NC_035082.1	58911142	.	A	G	.	.	MAF_INRAE=5.0;MAF_USDA=9.016
NC_035082.1	58911168	.	A	C	.	.	MAF_INRAE=4.167
NC_035082.1	58911256	.	A	C	.	.	MAF_INRAE=9.167;MAF_USDA=20.588
NC_035082.1	58911280	.	G	A	.	.	MAF_USDA=1.639
NC_035082.1	58911285	.	C	T	.	.	MAF_INRAE=46.667;MAF_USDA=3.529
NC_035082.1	58911317	.	T	G	.	.	MAF_INRAE=19.62;MAF_USDA=24.706
NC_035082.1	58911412	.	A	C	.	.	MAF_USDA=1.639
NC_035082.1	58911424	.	T	A	.	.	MAF_INRAE=10.526;MAF_USDA=16.667
NC_035082.1	58911435	.	C	T	.	.	MAF_USDA=15.882
NC_035082.1	58911457	.	T	C	.	.	MAF_INRAE=12.5;MAF_USDA=26.471
NC_035082.1	58911477	.	T	C	.	.	MAF_USDA=4.167
NC_035082.1	58911485	.	C	T	.	.	MAF_USDA=1.639
NC_035082.1	58911511	.	A	C	.	.	MAF_USDA=2.459
NC_035082.1	58911570	.	G	T	.	.	MAF_INRAE=3.333
NC_035082.1	58911603	.	C	A	.	.	MAF_USDA=2.459
NC_035082.1	58911739	.	T	C	.	.	MAF_USDA=4.167
NC_035082.1	58911780	.	G	A	.	.	MAF_INRAE=24.684;MAF_USDA=42.353
NC_035082.1	58911897	.	T	G	.	.	MAF_INRAE=23.418;MAF_USDA=37.5
NC_035082.1	58911900	.	A	G	.	.	MAF_USDA=4.167
NC_035082.1	58911910	.	G	T	.	.	MAF_INRAE=47.5;MAF_USDA=2.941
NC_035082.1	58911945	.	G	A	.	.	MAF_USDA=1.639
NC_035082.1	58911946	.	T	C	.	.	MAF_INRAE=5.263;MAF_USDA=10.0
NC_035082.1	58911965	.	G	T	.	.	MAF_USDA=2.459
NC_035082.1	58911978	.	G	A	.	.	MAF_INRAE=47.5;MAF_USDA=2.941
NC_035082.1	58912013	.	G	A	.	.	MAF_INRAE=5.063;MAF_USDA=4.706
NC_035082.1	58912028	.	G	C	.	.	MAF_INRAE=5.263
NC_035082.1	58912074	.	C	T	.	.	MAF_USDA=1.639
NC_035082.1	58912137	.	A	T	.	.	MAF_USDA=2.353
NC_035082.1	58912156	.	G	T	.	.	MAF_USDA=1.639
NC_035082.1	58912157	.	T	A	.	.	MAF_INRAE=4.43;MAF_USDA=15.294
NC_035082.1	58912176	.	C	A	.	.	MAF_INRAE=5.263;MAF_USDA=1.765
NC_035082.1	58912200	.	A	G	.	.	MAF_INRAE=30.0
NC_035082.1	58912203	.	T	A	.	.	MAF_INRAE=10.833;MAF_USDA=29.167
NC_035082.1	58912204	.	A	T	.	.	MAF_INRAE=5.063;MAF_USDA=8.333
NC_035082.1	58912255	.	G	C	.	.	MAF_INRAE=2.532;MAF_USDA=4.706
NC_035082.1	58912293	.	C	T	.	.	MAF_USDA=6.557
NC_035082.1	58912297	.	A	G	.	.	MAF_USDA=1.639
NC_035082.1	58912301	.	C	T	.	.	MAF_USDA=3.529
NC_035082.1	58912353	.	C	A	.	.	MAF_USDA=1.639
NC_035082.1	58912355	.	A	T	.	.	MAF_USDA=1.639
NC_035082.1	58912377	.	C	T	.	.	MAF_INRAE=5.0
NC_035082.1	58912454	.	A	C	.	.	MAF_USDA=5.294
NC_035082.1	58912491	.	A	C	.	.	MAF_USDA=8.333
NC_035082.1	58912507	.	C	T	.	.	MAF_USDA=1.639
NC_035082.1	58912523	.	G	A	.	.	MAF_INRAE=4.167
NC_035082.1	58912561	.	G	T	.	.	MAF_USDA=2.353
NC_035082.1	58912596	.	C	A	.	.	MAF_INRAE=21.519;MAF_USDA=45.294
NC_035082.1	58912622	.	C	G	.	.	MAF_INRAE=5.263;MAF_USDA=21.765
NC_035082.1	58912641	.	G	A	.	.	MAF_USDA=4.098
NC_035082.1	58912642	.	A	T	.	.	MAF_USDA=4.098
NC_035082.1	58912649	.	T	G	.	.	MAF_USDA=3.529
NC_035082.1	58912683	.	C	A	.	.	MAF_INRAE=10.127;MAF_USDA=22.941
NC_035082.1	58912739	.	A	C	.	.	MAF_INRAE=2.532;MAF_USDA=4.762
NC_035082.1	58912762	.	C	T	.	.	MAF_USDA=1.765
NC_035082.1	58912807	.	T	A	.	.	MAF_USDA=4.918
NC_035082.1	58912808	.	A	T	.	.	MAF_USDA=4.918
NC_035082.1	58912809	.	C	T	.	.	MAF_USDA=4.098
NC_035082.1	58912827	.	T	G	.	.	MAF_USDA=1.639
NC_035082.1	58912956	.	A	G	.	.	MAF_INRAE=36.842;MAF_USDA=8.235
NC_035082.1	58912978	.	T	C	.	.	MAF_INRAE=29.167;MAF_USDA=1.176
NC_035082.1	58913068	.	G	A	.	.	MAF_INRAE=17.722;MAF_USDA=17.059
NC_035082.1	58913069	.	A	G	.	.	MAF_INRAE=37.5;MAF_USDA=32.941
NC_035082.1	58913265	.	C	T	.	.	MAF_INRAE=48.734;MAF_USDA=34.426
NC_035082.1	58913280	.	G	A	.	.	MAF_INRAE=48.734;MAF_USDA=33.529
NC_035082.1	58913388	.	G	T	.	.	MAF_INRAE=2.532;MAF_USDA=5.294
NC_035082.1	58913399	.	A	G	.	.	MAF_INRAE=48.734;MAF_USDA=32.941
NC_035082.1	58913400	.	T	A	.	.	MAF_USDA=5.882
NC_035082.1	58913412	.	C	T	.	.	MAF_INRAE=5.0
NC_035082.1	58913443	.	G	A	.	.	MAF_INRAE=3.333;MAF_USDA=3.279
NC_035082.1	58913465	.	T	G	.	.	MAF_USDA=1.639
NC_035082.1	58913469	.	G	A	.	.	MAF_INRAE=48.734;MAF_USDA=30.588
NC_035082.1	58913474	.	G	A	.	.	MAF_USDA=2.459
NC_035082.1	58913481	.	C	T	.	.	MAF_INRAE=5.0;MAF_USDA=7.377
NC_035082.1	58913493	.	C	T	.	.	MAF_INRAE=37.342;MAF_USDA=33.529
NC_035082.1	58913510	.	A	G	.	.	MAF_INRAE=48.734;MAF_USDA=32.353
NC_035082.1	58913524	.	T	A	.	.	MAF_INRAE=47.5;MAF_USDA=2.941
NC_035082.1	58913612	.	T	A	.	.	MAF_USDA=3.529
NC_035082.1	58913614	.	G	A	.	.	MAF_USDA=3.529
NC_035082.1	58913696	.	C	G	.	.	MAF_INRAE=5.063;MAF_USDA=1.765
NC_035082.1	58913713	.	C	T	.	.	MAF_INRAE=19.62;MAF_USDA=20.0
NC_035082.1	58913755	.	C	T	.	.	MAF_INRAE=48.734;MAF_USDA=33.529
NC_035082.1	58913823	.	C	T	.	.	MAF_INRAE=5.0
NC_035082.1	58913826	.	G	A	.	.	MAF_INRAE=2.532;MAF_USDA=5.294
NC_035082.1	58913909	.	T	G	.	.	MAF_USDA=3.279
NC_035082.1	58913921	.	A	G	.	.	MAF_INRAE=14.167;MAF_USDA=35.417
NC_035082.1	58913966	.	G	T	.	.	MAF_INRAE=19.62;MAF_USDA=20.588
NC_035082.1	58914033	.	G	T	.	.	MAF_USDA=13.529
NC_035082.1	58914037	.	C	T	.	.	MAF_USDA=7.647
NC_035082.1	58914039	.	A	C	.	.	MAF_USDA=10.588
NC_035082.1	58914060	.	T	A	.	.	MAF_INRAE=26.316
NC_035082.1	58914114	.	T	C	.	.	MAF_USDA=1.639
NC_035082.1	58914197	.	G	T	.	.	MAF_USDA=1.639
NC_035082.1	58915248	.	G	T	.	.	MAF_INRAE=36.842;MAF_USDA=20.588
NC_035082.1	58915306	.	G	A	.	.	MAF_USDA=2.353
NC_035082.1	58915405	.	T	A	.	.	MAF_INRAE=5.0;MAF_USDA=2.083
NC_035082.1	58915439	.	A	T	.	.	MAF_INRAE=10.526;MAF_USDA=2.941
NC_035082.1	58915480	.	T	C	.	.	MAF_USDA=2.459
NC_035082.1	58915486	.	A	G	.	.	MAF_INRAE=5.263
NC_035082.1	58915579	.	C	T	.	.	MAF_USDA=10.417
NC_035082.1	58915877	.	A	G	.	.	MAF_INRAE=48.333;MAF_USDA=5.882
NC_035082.1	58916168	.	G	T	.	.	MAF_USDA=1.639
NC_035082.1	58916244	.	C	A	.	.	MAF_INRAE=2.532;MAF_USDA=4.706
NC_035082.1	58916250	.	C	T	.	.	MAF_INRAE=1.667
NC_035082.1	58916260	.	G	A	.	.	MAF_INRAE=1.667
NC_035082.1	58916263	.	C	T	.	.	MAF_INRAE=13.291;MAF_USDA=2.941
NC_035082.1	58916265	.	G	A	.	.	MAF_INRAE=1.667
NC_035082.1	58916275	.	A	G	.	.	MAF_INRAE=1.667
NC_035082.1	58916278	.	A	G	.	.	MAF_INRAE=1.667
NC_035082.1	58916279	.	G	T	.	.	MAF_INRAE=1.667
NC_035082.1	58916298	.	T	C	.	.	MAF_INRAE=5.063;MAF_USDA=5.882
NC_035082.1	58916333	.	T	A	.	.	MAF_INRAE=1.667
NC_035082.1	58916336	.	T	C	.	.	MAF_INRAE=44.304;MAF_USDA=25.882
NC_035082.1	58916337	.	T	A	.	.	MAF_INRAE=16.667;MAF_USDA=15.294
NC_035082.1	58916343	.	G	A	.	.	MAF_INRAE=1.667
NC_035082.1	58916347	.	C	G	.	.	MAF_INRAE=1.667
NC_035082.1	58916371	.	G	A	.	.	MAF_INRAE=15.789;MAF_USDA=8.824
NC_035082.1	58916380	.	T	A	.	.	MAF_INRAE=39.873;MAF_USDA=35.417
NC_035082.1	58916382	.	G	A	.	.	MAF_INRAE=34.167;MAF_USDA=35.417
NC_035082.1	58916410	.	G	A	.	.	MAF_USDA=5.738
NC_035082.1	58916415	.	C	T	.	.	MAF_INRAE=32.911;MAF_USDA=35.294
NC_035082.1	58916421	.	G	T	.	.	MAF_INRAE=22.785;MAF_USDA=19.412
NC_035082.1	58916422	.	T	C	.	.	MAF_INRAE=5.0;MAF_USDA=4.706
NC_035082.1	58916425	.	A	G	.	.	MAF_INRAE=20.0;MAF_USDA=24.706
NC_035082.1	58916462	.	A	G	.	.	MAF_INRAE=47.5;MAF_USDA=6.25
NC_035082.1	58916465	.	G	C	.	.	MAF_INRAE=47.5;MAF_USDA=18.75
NC_035082.1	58916470	.	C	T	.	.	MAF_INRAE=47.5;MAF_USDA=5.294
NC_035082.1	58916476	.	G	A	.	.	MAF_INRAE=10.526;MAF_USDA=3.529
NC_035082.1	58916559	.	T	C	.	.	MAF_INRAE=30.0;MAF_USDA=3.529
NC_035082.1	58916595	.	C	A	.	.	MAF_INRAE=2.532;MAF_USDA=4.706
NC_035082.1	58916649	.	A	G	.	.	MAF_INRAE=21.053;MAF_USDA=3.279
NC_035082.1	58916656	.	T	C	.	.	MAF_INRAE=37.975;MAF_USDA=20.0
NC_035082.1	58916759	.	C	G	.	.	MAF_INRAE=5.0;MAF_USDA=7.377
NC_035082.1	58916805	.	G	T	.	.	MAF_INRAE=3.333
NC_035082.1	58916842	.	C	T	.	.	MAF_INRAE=5.0;MAF_USDA=7.377
NC_035082.1	58916847	.	G	A	.	.	MAF_INRAE=3.333
NC_035082.1	58916885	.	G	A	.	.	MAF_USDA=8.333
NC_035082.1	58916903	.	A	T	.	.	MAF_USDA=17.059
NC_035082.1	58917333	.	G	A	.	.	MAF_INRAE=29.114;MAF_USDA=36.471
NC_035082.1	58917389	.	C	G	.	.	MAF_INRAE=47.5;MAF_USDA=4.118
NC_035082.1	58917418	.	C	T	.	.	MAF_USDA=3.279
NC_035082.1	58917443	.	A	T	.	.	MAF_INRAE=28.481;MAF_USDA=48.824
NC_035082.1	58917444	.	A	G	.	.	MAF_USDA=2.459
NC_035082.1	58917456	.	A	G	.	.	MAF_INRAE=21.053;MAF_USDA=31.176
NC_035082.1	58917458	.	C	A	.	.	MAF_INRAE=49.167;MAF_USDA=5.294
NC_035082.1	58917461	.	A	T	.	.	MAF_USDA=4.167
NC_035082.1	58917501	.	G	T	.	.	MAF_INRAE=3.333
NC_035082.1	58917522	.	G	C	.	.	MAF_INRAE=22.152;MAF_USDA=21.176
NC_035082.1	58917532	.	T	C	.	.	MAF_INRAE=5.0;MAF_USDA=7.377
NC_035082.1	58917533	.	G	T	.	.	MAF_INRAE=21.519;MAF_USDA=21.176
NC_035082.1	58917534	.	C	T	.	.	MAF_INRAE=16.667;MAF_USDA=21.176
NC_035082.1	58917566	.	C	T	.	.	MAF_INRAE=5.0;MAF_USDA=6.557
NC_035082.1	58917688	.	C	T	.	.	MAF_USDA=3.529
NC_035082.1	58917704	.	G	T	.	.	MAF_USDA=2.459
NC_035082.1	58917705	.	G	T	.	.	MAF_USDA=2.459
NC_035082.1	58917714	.	G	A	.	.	MAF_INRAE=22.785;MAF_USDA=21.765
NC_035082.1	58917744	.	A	C	.	.	MAF_INRAE=8.333;MAF_USDA=7.5
NC_035082.1	58917762	.	G	A	.	.	MAF_INRAE=22.785;MAF_USDA=21.429
NC_035082.1	58917785	.	T	C	.	.	MAF_INRAE=21.053;MAF_USDA=12.5
NC_035082.1	58917834	.	G	A	.	.	MAF_INRAE=5.0
NC_035082.1	58917855	.	T	G	.	.	MAF_INRAE=22.785;MAF_USDA=20.833
NC_035082.1	58917979	.	T	G	.	.	MAF_USDA=1.639
NC_035082.1	58918072	.	T	C	.	.	MAF_INRAE=17.089;MAF_USDA=17.059
NC_035082.1	58918105	.	C	A	.	.	MAF_INRAE=3.333;MAF_USDA=4.098
NC_035082.1	58918193	.	T	C	.	.	MAF_INRAE=29.114;MAF_USDA=47.647
NC_035082.1	58918203	.	C	T	.	.	MAF_USDA=12.5
NC_035082.1	58918355	.	G	C	.	.	MAF_INRAE=46.667;MAF_USDA=3.529
NC_035082.1	58918371	.	T	A	.	.	MAF_INRAE=21.053;MAF_USDA=29.412
NC_035082.1	58918378	.	C	T	.	.	MAF_INRAE=22.785;MAF_USDA=22.353
NC_035082.1	58918391	.	A	T	.	.	MAF_INRAE=5.0;MAF_USDA=7.377
NC_035082.1	58918399	.	C	T	.	.	MAF_INRAE=46.667;MAF_USDA=2.941
NC_035082.1	58918401	.	C	T	.	.	MAF_INRAE=46.667;MAF_USDA=2.941
NC_035082.1	58918411	.	T	A	.	.	MAF_INRAE=4.167
NC_035082.1	58918431	.	T	C	.	.	MAF_INRAE=10.833
NC_035082.1	58918454	.	A	G	.	.	MAF_INRAE=16.667
NC_035082.1	58918463	.	T	C	.	.	MAF_INRAE=15.833
NC_035082.1	58918511	.	T	C	.	.	MAF_INRAE=5.833
NC_035082.1	58918544	.	G	A	.	.	MAF_INRAE=20.833
NC_035082.1	58918599	.	T	C	.	.	MAF_USDA=2.083
NC_035082.1	58919327	.	C	A	.	.	MAF_USDA=34.426
NC_035082.1	58919426	.	C	G	.	.	MAF_INRAE=26.316;MAF_USDA=10.0
NC_035082.1	58919462	.	T	A	.	.	MAF_INRAE=36.842
NC_035082.1	58919628	.	T	A	.	.	MAF_USDA=1.639
NC_035082.1	58919712	.	A	T	.	.	MAF_INRAE=5.0;MAF_USDA=7.5
NC_035082.1	58919750	.	T	A	.	.	MAF_USDA=1.639
NC_035082.1	58919772	.	G	A	.	.	MAF_INRAE=2.532;MAF_USDA=5.294
NC_035082.1	58919793	.	C	T	.	.	MAF_INRAE=5.263;MAF_USDA=2.083
NC_035082.1	58919831	.	G	A	.	.	MAF_INRAE=5.0;MAF_USDA=7.377
NC_035082.1	58919856	.	G	A	.	.	MAF_INRAE=23.418;MAF_USDA=29.412
NC_035082.1	58919975	.	C	T	.	.	MAF_INRAE=3.333;MAF_USDA=1.639
NC_035082.1	58920019	.	A	C	.	.	MAF_USDA=4.167
NC_035082.1	58920038	.	A	T	.	.	MAF_INRAE=22.785;MAF_USDA=23.529
NC_035082.1	58920101	.	G	T	.	.	MAF_INRAE=21.053;MAF_USDA=16.667
NC_035082.1	58920102	.	G	C	.	.	MAF_USDA=16.667
NC_035082.1	58920322	.	C	A	.	.	MAF_INRAE=41.772;MAF_USDA=9.412
NC_035082.1	58920351	.	A	G	.	.	MAF_INRAE=34.81;MAF_USDA=38.824
NC_035082.1	58920395	.	G	A	.	.	MAF_USDA=7.647
NC_035082.1	58920410	.	C	T	.	.	MAF_INRAE=1.667;MAF_USDA=7.059
NC_035082.1	58920492	.	T	C	.	.	MAF_INRAE=5.0;MAF_USDA=2.083
NC_035082.1	58920502	.	A	C	.	.	MAF_USDA=8.824
NC_035082.1	58920554	.	G	C	.	.	MAF_INRAE=26.582;MAF_USDA=42.353
NC_035082.1	58920574	.	C	T	.	.	MAF_USDA=8.333
NC_035082.1	58920637	.	C	A	.	.	MAF_USDA=4.098
NC_035082.1	58920704	.	G	T	.	.	MAF_INRAE=17.089;MAF_USDA=35.882
NC_035082.1	58920730	.	C	A	.	.	MAF_INRAE=10.759;MAF_USDA=18.235
NC_035082.1	58920733	.	C	T	.	.	MAF_INRAE=8.861;MAF_USDA=14.118
NC_035082.1	58920746	.	T	G	.	.	MAF_INRAE=17.089;MAF_USDA=40.0
NC_035082.1	58920852	.	A	G	.	.	MAF_INRAE=9.167;MAF_USDA=8.824
NC_035082.1	58920902	.	T	C	.	.	MAF_USDA=3.279
NC_035082.1	58920904	.	G	A	.	.	MAF_USDA=6.557
NC_035082.1	58920925	.	G	A	.	.	MAF_USDA=8.197
NC_035082.1	58920945	.	C	T	.	.	MAF_USDA=4.918
NC_035082.1	58920953	.	T	G	.	.	MAF_USDA=4.918
NC_035082.1	58920954	.	G	T	.	.	MAF_INRAE=13.924;MAF_USDA=8.197
NC_035082.1	58920955	.	A	T	.	.	MAF_USDA=4.918
NC_035082.1	58920984	.	A	G	.	.	MAF_USDA=2.5
NC_035082.1	58921057	.	G	T	.	.	MAF_USDA=4.167
NC_035082.1	58921096	.	G	T	.	.	MAF_INRAE=7.595;MAF_USDA=20.833
NC_035082.1	58921122	.	G	A	.	.	MAF_USDA=1.639
NC_035082.1	58921179	.	A	C	.	.	MAF_USDA=4.918
NC_035082.1	58921297	.	A	G	.	.	MAF_INRAE=41.139;MAF_USDA=34.706
NC_035082.1	58921357	.	C	T	.	.	MAF_INRAE=8.861;MAF_USDA=17.647
NC_035082.1	58921381	.	G	T	.	.	MAF_USDA=6.25
NC_035082.1	58921382	.	C	T	.	.	MAF_USDA=6.25
NC_035082.1	58921391	.	G	A	.	.	MAF_INRAE=15.789
NC_035082.1	58921397	.	T	A	.	.	MAF_USDA=18.75
NC_035082.1	58921400	.	G	A	.	.	MAF_INRAE=35.833;MAF_USDA=25.0
NC_035082.1	58921401	.	C	A	.	.	MAF_INRAE=35.833;MAF_USDA=25.0
NC_035082.1	58921434	.	T	G	.	.	MAF_INRAE=8.333;MAF_USDA=28.235
NC_035082.1	58921460	.	T	A	.	.	MAF_USDA=2.083
NC_035082.1	58921461	.	TC	TA	.	.	MAF_USDA=18.75
NC_035082.1	58921462	.	C	A	.	.	MAF_INRAE=8.861
NC_035082.1	58921500	.	G	T	.	.	MAF_USDA=1.639
NC_035082.1	58921502	.	T	A	.	.	MAF_INRAE=3.333
NC_035082.1	58921512	.	T	C	.	.	MAF_INRAE=3.333
NC_035082.1	58921543	.	A	G	.	.	MAF_INRAE=7.5
NC_035082.1	58921555	.	A	C	.	.	MAF_INRAE=10.0
NC_035082.1	58921563	.	A	C	.	.	MAF_INRAE=16.667;MAF_USDA=33.333
NC_035082.1	58921566	.	A	G	.	.	MAF_INRAE=11.667
NC_035082.1	58921593	.	G	C	.	.	MAF_INRAE=13.291;MAF_USDA=7.647
NC_035082.1	58921625	.	G	A	.	.	MAF_INRAE=10.833
NC_035082.1	58921636	.	T	A	.	.	MAF_INRAE=8.228;MAF_USDA=13.529
NC_035082.1	58921645	.	T	A	.	.	MAF_INRAE=29.167;MAF_USDA=4.118
NC_035082.1	58921651	.	C	T	.	.	MAF_INRAE=9.167;MAF_USDA=5.294
NC_035082.1	58921652	.	T	C	.	.	MAF_INRAE=19.167;MAF_USDA=14.583
NC_035082.1	58921653	.	G	A	.	.	MAF_INRAE=31.646;MAF_USDA=20.0
NC_035082.1	58921667	.	T	C	.	.	MAF_INRAE=29.167;MAF_USDA=4.118
NC_035082.1	58921670	.	C	T	.	.	MAF_INRAE=40.833;MAF_USDA=27.059
NC_035082.1	58921679	.	G	A	.	.	MAF_INRAE=29.167;MAF_USDA=4.118
NC_035082.1	58921688	.	C	G	.	.	MAF_INRAE=4.167;MAF_USDA=5.738
NC_035082.1	58921696	.	C	T	.	.	MAF_INRAE=8.333;MAF_USDA=35.417
NC_035082.1	58921711	.	T	C	.	.	MAF_INRAE=12.658;MAF_USDA=7.377
NC_035082.1	58921716	.	C	T	.	.	MAF_USDA=4.098
NC_035082.1	58921729	.	C	T	.	.	MAF_INRAE=30.833;MAF_USDA=2.941
NC_035082.1	58921732	.	A	G	.	.	MAF_INRAE=10.759;MAF_USDA=37.5
NC_035082.1	58921736	.	A	C	.	.	MAF_INRAE=34.167;MAF_USDA=24.706
NC_035082.1	58921753	.	C	T	.	.	MAF_INRAE=1.667;MAF_USDA=17.213
NC_035082.1	58921755	.	G	A	.	.	MAF_INRAE=1.667
NC_035082.1	58921769	.	T	C	.	.	MAF_USDA=3.279
NC_035082.1	58921778	.	G	T	.	.	MAF_INRAE=3.333;MAF_USDA=13.934
NC_035082.1	58921788	.	A	T	.	.	MAF_INRAE=3.333;MAF_USDA=13.115
NC_035082.1	58921819	.	A	C	.	.	MAF_INRAE=5.0
NC_035082.1	58921820	.	A	T	.	.	MAF_INRAE=5.0
NC_035082.1	58921829	.	T	G	.	.	MAF_INRAE=5.0
NC_035082.1	58921835	.	G	A	.	.	MAF_INRAE=5.0
NC_035082.1	58921843	.	G	A	.	.	MAF_INRAE=5.0;MAF_USDA=1.639
NC_035082.1	58921873	.	A	G	.	.	MAF_INRAE=5.833
NC_035082.1	58921875	.	G	C	.	.	MAF_USDA=11.475
NC_035082.1	58921882	.	A	G	.	.	MAF_INRAE=5.0
NC_035082.1	58921892	.	A	T	.	.	MAF_USDA=8.197
NC_035082.1	58921945	.	G	A	.	.	MAF_INRAE=2.5
NC_035082.1	58921946	.	C	A	.	.	MAF_INRAE=2.5
NC_035082.1	58921968	.	C	T	.	.	MAF_INRAE=2.632
NC_035082.1	58922024	.	A	C	.	.	MAF_INRAE=11.392;MAF_USDA=5.294
NC_035082.1	58922098	.	G	A	.	.	MAF_USDA=2.353
NC_035082.1	58922177	.	T	C	.	.	MAF_USDA=6.557
NC_035082.1	58922179	.	C	T	.	.	MAF_INRAE=14.557
NC_035082.1	58922183	.	A	C	.	.	MAF_INRAE=10.833
NC_035082.1	58922199	.	A	T	.	.	MAF_INRAE=29.747;MAF_USDA=28.824
NC_035082.1	58922295	.	G	A	.	.	MAF_INRAE=24.684;MAF_USDA=10.588
NC_035082.1	58922315	.	G	T	.	.	MAF_INRAE=5.263;MAF_USDA=5.294
NC_035082.1	58922398	.	T	G	.	.	MAF_INRAE=11.667;MAF_USDA=6.548
NC_035082.1	58922401	.	C	T	.	.	MAF_INRAE=11.667;MAF_USDA=10.588
NC_035082.1	58922454	.	C	T	.	.	MAF_USDA=23.77
NC_035082.1	58922497	.	A	G	.	.	MAF_INRAE=40.0;MAF_USDA=42.353
NC_035082.1	58922718	.	T	C	.	.	MAF_USDA=3.279
NC_035082.1	58922762	.	G	T	.	.	MAF_INRAE=4.167
NC_035082.1	58922786	.	G	C	.	.	MAF_INRAE=10.833;MAF_USDA=4.167
NC_035082.1	58922849	.	A	G	.	.	MAF_INRAE=13.924;MAF_USDA=8.235
NC_035082.1	58922892	.	C	A	.	.	MAF_INRAE=21.519;MAF_USDA=14.118
NC_035082.1	58922919	.	G	T	.	.	MAF_INRAE=13.924;MAF_USDA=9.412
NC_035082.1	58922999	.	C	A	.	.	MAF_USDA=1.639
NC_035082.1	58923014	.	A	C	.	.	MAF_INRAE=15.19;MAF_USDA=5.294
NC_035082.1	58923019	.	T	G	.	.	MAF_USDA=1.639
NC_035082.1	58923056	.	T	A	.	.	MAF_INRAE=22.785;MAF_USDA=7.647
NC_035082.1	58923126	.	T	C	.	.	MAF_INRAE=8.861;MAF_USDA=14.118
NC_035082.1	58923150	.	G	A	.	.	MAF_INRAE=5.263;MAF_USDA=1.176
NC_035082.1	58923199	.	T	G	.	.	MAF_USDA=1.639
NC_035082.1	58923208	.	G	A	.	.	MAF_INRAE=21.053;MAF_USDA=1.639
NC_035082.1	58923231	.	C	T	.	.	MAF_INRAE=3.333;MAF_USDA=4.098
NC_035082.1	58923251	.	A	T	.	.	MAF_INRAE=14.557
NC_035082.1	58923252	.	A	G	.	.	MAF_INRAE=10.833
NC_035082.1	58923288	.	C	G	.	.	MAF_INRAE=44.304;MAF_USDA=24.706
NC_035082.1	58923296	.	G	A	.	.	MAF_USDA=1.639
NC_035082.1	58923400	.	G	A	.	.	MAF_USDA=2.459
NC_035082.1	58923405	.	C	T	.	.	MAF_INRAE=10.127;MAF_USDA=18.824
NC_035082.1	58923425	.	G	T	.	.	MAF_USDA=4.098
NC_035082.1	58923461	.	C	A	.	.	MAF_INRAE=10.759
NC_035082.1	58923586	.	G	A	.	.	MAF_INRAE=10.759;MAF_USDA=18.824
NC_035082.1	58923722	.	T	A	.	.	MAF_INRAE=12.5
NC_035082.1	58923732	.	T	C	.	.	MAF_INRAE=12.5
NC_035082.1	58923768	.	G	A	.	.	MAF_INRAE=28.333
NC_035082.1	58923775	.	C	A	.	.	MAF_INRAE=27.5
NC_035082.1	58923794	.	C	G	.	.	MAF_INRAE=5.0
NC_035082.1	58923797	.	A	C	.	.	MAF_INRAE=34.167
NC_035082.1	58923799	.	A	T	.	.	MAF_INRAE=34.167
NC_035082.1	58923811	.	A	G	.	.	MAF_INRAE=37.5
NC_035082.1	58923820	.	G	A	.	.	MAF_INRAE=39.167
NC_035082.1	58923833	.	T	C	.	.	MAF_INRAE=37.5
NC_035082.1	58923856	.	G	A	.	.	MAF_INRAE=33.333
NC_035082.1	58923898	.	A	G	.	.	MAF_INRAE=30.833
NC_035082.1	58923905	.	A	G	.	.	MAF_INRAE=33.333
NC_035082.1	58923912	.	A	G	.	.	MAF_INRAE=34.167
NC_035082.1	58923928	.	A	G	.	.	MAF_INRAE=35.0
NC_035082.1	58923934	.	T	C	.	.	MAF_INRAE=35.0
NC_035082.1	58923966	.	T	C	.	.	MAF_INRAE=39.167
NC_035082.1	58923967	.	A	G	.	.	MAF_INRAE=39.167
NC_035082.1	58923975	.	A	T	.	.	MAF_INRAE=10.833
NC_035082.1	58923985	.	T	C	.	.	MAF_INRAE=42.5
NC_035082.1	58923992	.	G	A	.	.	MAF_INRAE=43.333
NC_035082.1	58923996	.	A	T	.	.	MAF_INRAE=41.667
NC_035082.1	58924000	.	G	T	.	.	MAF_INRAE=19.167
NC_035082.1	58924002	.	A	G	.	.	MAF_INRAE=41.667
NC_035082.1	58924008	.	G	A	.	.	MAF_INRAE=42.5
NC_035082.1	58924053	.	T	A	.	.	MAF_INRAE=41.667
NC_035082.1	58924076	.	A	G	.	.	MAF_INRAE=38.333
NC_035082.1	58924088	.	C	T	.	.	MAF_INRAE=39.167
NC_035082.1	58924098	.	C	T	.	.	MAF_INRAE=29.167
NC_035082.1	58924269	.	T	G	.	.	MAF_USDA=2.459
NC_035082.1	58924350	.	A	T	.	.	MAF_INRAE=36.709;MAF_USDA=4.118
NC_035082.1	58924366	.	A	T	.	.	MAF_INRAE=10.759;MAF_USDA=9.836
NC_035082.1	58924425	.	G	A	.	.	MAF_INRAE=47.468;MAF_USDA=15.882
NC_035082.1	58924426	.	G	T	.	.	MAF_USDA=1.639
NC_035082.1	58924430	.	A	G	.	.	MAF_INRAE=36.709;MAF_USDA=34.118
NC_035082.1	58924432	.	G	T	.	.	MAF_INRAE=49.167;MAF_USDA=24.118
NC_035082.1	58924480	.	A	G	.	.	MAF_INRAE=43.671;MAF_USDA=11.765
NC_035082.1	58924532	.	C	A	.	.	MAF_INRAE=37.342;MAF_USDA=4.167
NC_035082.1	58924553	.	T	A	.	.	MAF_INRAE=5.263;MAF_USDA=1.765
NC_035082.1	58924641	.	C	T	.	.	MAF_INRAE=21.053
NC_035082.1	58924774	.	T	A	.	.	MAF_INRAE=13.924;MAF_USDA=6.471
NC_035082.1	58924785	.	A	G	.	.	MAF_INRAE=35.443;MAF_USDA=37.647
NC_035082.1	58924868	.	A	G	.	.	MAF_INRAE=35.443;MAF_USDA=44.706
NC_035082.1	58924938	.	A	T	.	.	MAF_USDA=2.459
NC_035082.1	58926840	.	G	T	.	.	MAF_USDA=1.765
NC_035082.1	58926841	.	G	A	.	.	MAF_USDA=41.176
NC_035082.1	58926862	.	A	G	.	.	MAF_USDA=41.765
NC_035082.1	58926993	.	C	A	.	.	MAF_INRAE=10.759;MAF_USDA=18.824
NC_035082.1	58927022	.	C	T	.	.	MAF_INRAE=2.532;MAF_USDA=2.941
NC_035082.1	58927168	.	C	A	.	.	MAF_INRAE=10.759;MAF_USDA=18.824
NC_035082.1	58927224	.	G	T	.	.	MAF_INRAE=8.861;MAF_USDA=12.295
NC_035082.1	58927234	.	G	A	.	.	MAF_INRAE=8.861
NC_035082.1	58927337	.	A	T	.	.	MAF_INRAE=8.861;MAF_USDA=34.706
NC_035082.1	58927338	.	T	A	.	.	MAF_INRAE=5.0;MAF_USDA=35.294
NC_035082.1	58927562	.	C	T	.	.	MAF_INRAE=43.038;MAF_USDA=35.294
NC_035082.1	58927570	.	G	A	.	.	MAF_INRAE=37.342;MAF_USDA=6.25
NC_035082.1	58927587	.	G	A	.	.	MAF_USDA=1.639
NC_035082.1	58927727	.	C	A	.	.	MAF_INRAE=10.759;MAF_USDA=18.235
NC_035082.1	58927832	.	C	A	.	.	MAF_USDA=3.279
NC_035082.1	58927858	.	T	G	.	.	MAF_USDA=2.941
NC_035082.1	58927862	.	T	A	.	.	MAF_USDA=1.639
NC_035082.1	58928478	.	A	G	.	.	MAF_USDA=14.754
NC_035082.1	58928488	.	A	T	.	.	MAF_USDA=13.115
NC_035082.1	58928572	.	T	C	.	.	MAF_USDA=2.976
NC_035082.1	58928626	.	T	C	.	.	MAF_USDA=3.279
NC_035082.1	58928639	.	T	A	.	.	MAF_INRAE=30.0;MAF_USDA=2.941
NC_035082.1	58928677	.	A	G	.	.	MAF_USDA=1.639
NC_035082.1	58928907	.	A	G	.	.	MAF_INRAE=17.5
NC_035082.1	58928938	.	T	A	.	.	MAF_INRAE=38.333
NC_035082.1	58928944	.	A	T	.	.	MAF_INRAE=40.0
NC_035082.1	58928946	.	A	C	.	.	MAF_INRAE=40.0
NC_035082.1	58928967	.	T	C	.	.	MAF_INRAE=42.5
NC_035082.1	58928970	.	G	A	.	.	MAF_INRAE=42.5
NC_035082.1	58928988	.	C	T	.	.	MAF_INRAE=41.667
NC_035082.1	58929002	.	C	G	.	.	MAF_INRAE=41.667
NC_035082.1	58929008	.	T	C	.	.	MAF_INRAE=20.833
NC_035082.1	58929009	.	G	C	.	.	MAF_INRAE=41.667
NC_035082.1	58929017	.	T	C	.	.	MAF_INRAE=42.5
NC_035082.1	58929023	.	A	C	.	.	MAF_INRAE=42.5
NC_035082.1	58929026	.	A	T	.	.	MAF_INRAE=2.5
NC_035082.1	58929061	.	T	C	.	.	MAF_INRAE=10.833
NC_035082.1	58929117	.	T	G	.	.	MAF_INRAE=13.333
NC_035082.1	58929129	.	C	T	.	.	MAF_INRAE=14.167
NC_035082.1	58929266	.	G	A	.	.	MAF_USDA=1.639
NC_035082.1	58929300	.	G	A	.	.	MAF_INRAE=5.263;MAF_USDA=2.459
NC_035082.1	58929455	.	C	T	.	.	MAF_USDA=1.639
NC_035082.1	58929540	.	G	A	.	.	MAF_INRAE=14.557
NC_035082.1	58929580	.	G	T	.	.	MAF_INRAE=8.861;MAF_USDA=18.033
NC_035082.1	58929585	.	G	A	.	.	MAF_USDA=1.639
NC_035082.1	58929639	.	A	G	.	.	MAF_INRAE=13.924;MAF_USDA=10.588
NC_035082.1	58929688	.	C	T	.	.	MAF_USDA=3.279
NC_035082.1	58929721	.	C	T	.	.	MAF_INRAE=8.228;MAF_USDA=15.882
NC_035082.1	58929740	.	A	C	.	.	MAF_USDA=11.765
NC_035082.1	58929756	.	C	G	.	.	MAF_INRAE=33.544;MAF_USDA=7.059
NC_035082.1	58929821	.	A	G	.	.	MAF_USDA=3.279
NC_035082.1	58929855	.	T	A	.	.	MAF_INRAE=18.354;MAF_USDA=38.824
NC_035082.1	58929856	.	A	C	.	.	MAF_INRAE=21.667;MAF_USDA=5.294
NC_035082.1	58929883	.	T	A	.	.	MAF_USDA=4.167
NC_035082.1	58929907	.	C	A	.	.	MAF_USDA=9.412
NC_035082.1	58930055	.	A	G	.	.	MAF_USDA=8.333
NC_035082.1	58930062	.	G	A	.	.	MAF_USDA=1.639
NC_035082.1	58930948	.	A	C	.	.	MAF_INRAE=15.789;MAF_USDA=4.31
NC_035082.1	58931020	.	G	A	.	.	MAF_USDA=4.918
NC_035082.1	58931068	.	C	A	.	.	MAF_USDA=1.639
NC_035082.1	58931103	.	C	T	.	.	MAF_INRAE=9.167;MAF_USDA=1.176
NC_035082.1	58931104	.	G	A	.	.	MAF_INRAE=8.861;MAF_USDA=14.118
NC_035082.1	58931150	.	G	A	.	.	MAF_USDA=4.167
NC_035082.1	58931187	.	G	T	.	.	MAF_USDA=2.459
NC_035082.1	58931201	.	A	G	.	.	MAF_INRAE=29.167;MAF_USDA=3.529
NC_035082.1	58931248	.	A	G	.	.	MAF_INRAE=47.468;MAF_USDA=40.588
NC_035082.1	58931352	.	C	T	.	.	MAF_USDA=9.412
NC_035082.1	58931434	.	T	C	.	.	MAF_INRAE=11.667;MAF_USDA=7.647
NC_035082.1	58931504	.	A	G	.	.	MAF_INRAE=9.167;MAF_USDA=1.176
NC_035082.1	58931582	.	G	A	.	.	MAF_INRAE=30.0;MAF_USDA=7.059
NC_035082.1	58931689	.	A	G	.	.	MAF_USDA=18.75
NC_035082.1	58931909	.	C	G	.	.	MAF_INRAE=2.5
NC_035082.1	58933517	.	C	G	.	.	MAF_USDA=20.122
NC_035082.1	58933540	.	C	T	.	.	MAF_USDA=13.095
NC_035082.1	58933567	.	G	A	.	.	MAF_USDA=5.0
NC_035082.1	58933619	.	A	G	.	.	MAF_USDA=6.25
NC_035082.1	58933624	.	A	G	.	.	MAF_USDA=34.118
NC_035082.1	58933630	.	G	A	.	.	MAF_USDA=3.279
NC_035082.1	58933722	.	C	T	.	.	MAF_INRAE=26.316;MAF_USDA=3.529
NC_035082.1	58933754	.	T	G	.	.	MAF_USDA=3.529
NC_035082.1	58933769	.	A	G	.	.	MAF_INRAE=5.263;MAF_USDA=2.083
NC_035082.1	58933796	.	C	A	.	.	MAF_INRAE=45.57;MAF_USDA=41.176
NC_035082.1	58933801	.	C	G	.	.	MAF_INRAE=45.57;MAF_USDA=41.176
NC_035082.1	58933838	.	C	A	.	.	MAF_INRAE=45.57;MAF_USDA=43.529
NC_035082.1	58933843	.	C	T	.	.	MAF_INRAE=45.833;MAF_USDA=40.0
NC_035082.1	58933870	.	G	A	.	.	MAF_INRAE=30.0;MAF_USDA=2.941
NC_035082.1	58933903	.	A	G	.	.	MAF_INRAE=8.228;MAF_USDA=12.353
NC_035082.1	58933995	.	A	C	.	.	MAF_USDA=6.471
NC_035082.1	58934025	.	A	T	.	.	MAF_USDA=6.548
NC_035082.1	58934134	.	G	C	.	.	MAF_INRAE=13.924;MAF_USDA=8.824
NC_035082.1	58934184	.	C	A	.	.	MAF_USDA=1.639
NC_035082.1	58934334	.	C	A	.	.	MAF_USDA=2.459
NC_035082.1	58934499	.	A	T	.	.	MAF_INRAE=9.167;MAF_USDA=1.176
NC_035082.1	58934501	.	T	A	.	.	MAF_INRAE=9.167;MAF_USDA=1.765
NC_035082.1	58934503	.	C	T	.	.	MAF_INRAE=10.759;MAF_USDA=20.0
NC_035082.1	58934526	.	G	C	.	.	MAF_INRAE=15.19;MAF_USDA=21.176
NC_035082.1	58934592	.	C	T	.	.	MAF_USDA=1.639
NC_035082.1	58934665	.	A	C	.	.	MAF_INRAE=10.759;MAF_USDA=24.706
NC_035082.1	58934755	.	G	A	.	.	MAF_INRAE=32.278;MAF_USDA=45.882
NC_035082.1	58934864	.	G	T	.	.	MAF_INRAE=14.557;MAF_USDA=4.098
NC_035082.1	58934994	.	T	G	.	.	MAF_INRAE=3.333;MAF_USDA=1.639
NC_035082.1	58935001	.	T	C	.	.	MAF_INRAE=31.646;MAF_USDA=46.471
NC_035082.1	58935051	.	A	G	.	.	MAF_INRAE=21.519;MAF_USDA=4.118
NC_035082.1	58935412	.	C	A	.	.	MAF_USDA=15.294
NC_035082.1	58935452	.	G	A	.	.	MAF_INRAE=6.667
NC_035082.1	58935640	.	G	A	.	.	MAF_INRAE=13.924
NC_035082.1	58935643	.	C	T	.	.	MAF_USDA=3.279
NC_035082.1	58935644	.	G	A	.	.	MAF_USDA=3.279
NC_035082.1	58935690	.	T	A	.	.	MAF_INRAE=9.494;MAF_USDA=21.765
NC_035082.1	58935716	.	G	A	.	.	MAF_USDA=1.639
NC_035082.1	58935725	.	C	A	.	.	MAF_USDA=2.353
NC_035082.1	58935936	.	A	C	.	.	MAF_INRAE=31.646;MAF_USDA=43.529
NC_035082.1	58936019	.	A	G	.	.	MAF_INRAE=30.833;MAF_USDA=1.176
NC_035082.1	58936025	.	T	G	.	.	MAF_INRAE=9.167;MAF_USDA=1.176
NC_035082.1	58936073	.	T	C	.	.	MAF_INRAE=10.759;MAF_USDA=19.048
NC_035082.1	58936159	.	A	C	.	.	MAF_INRAE=10.759;MAF_USDA=24.706
NC_035082.1	58936167	.	T	C	.	.	MAF_INRAE=5.263;MAF_USDA=1.765
NC_035082.1	58936280	.	C	T	.	.	MAF_INRAE=32.911;MAF_USDA=47.059
NC_035082.1	58936283	.	G	T	.	.	MAF_INRAE=29.167;MAF_USDA=45.882
NC_035082.1	58936284	.	C	G	.	.	MAF_INRAE=29.167;MAF_USDA=45.882
NC_035082.1	58936314	.	G	T	.	.	MAF_USDA=1.639
NC_035082.1	58936399	.	C	G	.	.	MAF_USDA=3.279
NC_035082.1	58936421	.	C	T	.	.	MAF_USDA=1.639
NC_035082.1	58936449	.	C	A	.	.	MAF_INRAE=31.646;MAF_USDA=44.048
NC_035082.1	58936491	.	A	G	.	.	MAF_INRAE=10.0;MAF_USDA=24.118
NC_035082.1	58936588	.	C	A	.	.	MAF_INRAE=42.105;MAF_USDA=41.176
NC_035082.1	58936672	.	C	T	.	.	MAF_INRAE=24.684;MAF_USDA=7.059
NC_035082.1	58936710	.	A	T	.	.	MAF_INRAE=22.152;MAF_USDA=18.824
NC_035082.1	58936743	.	T	C	.	.	MAF_INRAE=30.833;MAF_USDA=6.471
NC_035082.1	58936792	.	G	A	.	.	MAF_USDA=4.098
NC_035082.1	58936812	.	G	A	.	.	MAF_INRAE=2.532;MAF_USDA=2.941
NC_035082.1	58936832	.	C	T	.	.	MAF_INRAE=27.215;MAF_USDA=38.235
NC_035082.1	58936907	.	G	T	.	.	MAF_INRAE=27.215;MAF_USDA=38.824
NC_035082.1	58936932	.	C	T	.	.	MAF_INRAE=30.0;MAF_USDA=1.765
NC_035082.1	58936938	.	A	T	.	.	MAF_INRAE=4.167
NC_035082.1	58936983	.	G	A	.	.	MAF_USDA=2.459
NC_035082.1	58937067	.	C	G	.	.	MAF_INRAE=5.263;MAF_USDA=10.0
NC_035082.1	58937075	.	C	A	.	.	MAF_INRAE=14.557
NC_035082.1	58937107	.	T	A	.	.	MAF_USDA=1.639
NC_035082.1	58937127	.	C	A	.	.	MAF_INRAE=27.215;MAF_USDA=47.647
NC_035082.1	58937198	.	G	T	.	.	MAF_INRAE=3.333;MAF_USDA=1.639
NC_035082.1	58937235	.	A	T	.	.	MAF_INRAE=30.833;MAF_USDA=1.765
NC_035082.1	58937260	.	C	T	.	.	MAF_INRAE=43.671;MAF_USDA=36.471
NC_035082.1	58937261	.	C	A	.	.	MAF_INRAE=47.5;MAF_USDA=35.882
NC_035082.1	58937313	.	T	C	.	.	MAF_USDA=1.639
NC_035082.1	58937399	.	T	A	.	.	MAF_INRAE=9.167
NC_035082.1	58937400	.	A	T	.	.	MAF_USDA=1.667
NC_035082.1	58937452	.	C	T	.	.	MAF_USDA=1.639
NC_035082.1	58937453	.	G	A	.	.	MAF_USDA=5.294
NC_035082.1	58937556	.	G	A	.	.	MAF_INRAE=13.291;MAF_USDA=3.529
NC_035082.1	58937574	.	G	T	.	.	MAF_USDA=8.235
NC_035082.1	58937663	.	G	T	.	.	MAF_USDA=22.353
NC_035082.1	58937756	.	G	A	.	.	MAF_USDA=4.167
NC_035082.1	58937789	.	T	C	.	.	MAF_USDA=1.639
NC_035082.1	58937826	.	A	C	.	.	MAF_INRAE=32.278;MAF_USDA=16.471
NC_035082.1	58937841	.	G	A	.	.	MAF_INRAE=32.911;MAF_USDA=17.647
NC_035082.1	58937876	.	G	A	.	.	MAF_USDA=3.279
NC_035082.1	58937880	.	G	A	.	.	MAF_INRAE=16.456;MAF_USDA=18.235
NC_035082.1	58937884	.	A	T	.	.	MAF_INRAE=10.759;MAF_USDA=18.824
NC_035082.1	58937905	.	C	A	.	.	MAF_INRAE=9.167;MAF_USDA=25.882
NC_035082.1	58937975	.	C	T	.	.	MAF_USDA=12.5
NC_035082.1	58938002	.	T	A	.	.	MAF_USDA=3.529
NC_035082.1	58938079	.	C	T	.	.	MAF_USDA=1.639
NC_035082.1	58938180	.	C	A	.	.	MAF_INRAE=9.167;MAF_USDA=1.176
NC_035082.1	58938207	.	A	G	.	.	MAF_INRAE=9.167;MAF_USDA=1.176
NC_035082.1	58938213	.	A	C	.	.	MAF_USDA=4.918
NC_035082.1	58938262	.	G	A	.	.	MAF_USDA=4.918
NC_035082.1	58938431	.	T	C	.	.	MAF_INRAE=5.263;MAF_USDA=1.765
NC_035082.1	58938517	.	G	A	.	.	MAF_INRAE=9.167;MAF_USDA=2.083
NC_035082.1	58938536	.	G	A	.	.	MAF_INRAE=5.263;MAF_USDA=3.529
NC_035082.1	58938621	.	C	A	.	.	MAF_INRAE=2.532;MAF_USDA=6.471
NC_035082.1	58938638	.	A	T	.	.	MAF_INRAE=9.167
NC_035082.1	58938639	.	T	A	.	.	MAF_INRAE=31.667
NC_035082.1	58938640	.	T	G	.	.	MAF_USDA=4.762
NC_035082.1	58938819	.	C	T	.	.	MAF_USDA=2.941
NC_035082.1	58938820	.	G	A	.	.	MAF_INRAE=16.456;MAF_USDA=14.706
NC_035082.1	58938876	.	C	G	.	.	MAF_INRAE=11.667;MAF_USDA=1.765
NC_035082.1	58938928	.	G	T	.	.	MAF_USDA=2.941
NC_035082.1	58939054	.	G	A	.	.	MAF_USDA=1.639
NC_035082.1	58939237	.	G	A	.	.	MAF_USDA=2.459
NC_035082.1	58939275	.	A	C	.	.	MAF_INRAE=5.0;MAF_USDA=3.279
NC_035082.1	58939310	.	A	T	.	.	MAF_USDA=4.098
NC_035082.1	58939323	.	T	C	.	.	MAF_INRAE=13.291;MAF_USDA=9.412
NC_035082.1	58939331	.	G	T	.	.	MAF_INRAE=6.329;MAF_USDA=14.118
NC_035082.1	58939387	.	T	C	.	.	MAF_INRAE=12.025
NC_035082.1	58939396	.	A	G	.	.	MAF_INRAE=17.089
NC_035082.1	58939528	.	T	C	.	.	MAF_INRAE=8.333;MAF_USDA=1.176
NC_035082.1	58939543	.	G	A	.	.	MAF_INRAE=30.833;MAF_USDA=5.882
NC_035082.1	58939575	.	A	G	.	.	MAF_INRAE=30.833;MAF_USDA=5.294
NC_035082.1	58939706	.	A	C	.	.	MAF_USDA=2.459
NC_035082.1	58939769	.	G	A	.	.	MAF_INRAE=12.658;MAF_USDA=4.706
NC_035082.1	58939930	.	A	T	.	.	MAF_INRAE=31.579;MAF_USDA=47.647
NC_035082.1	58939972	.	A	G	.	.	MAF_INRAE=39.873
NC_035082.1	58940011	.	C	A	.	.	MAF_USDA=6.471
NC_035082.1	58940068	.	C	A	.	.	MAF_INRAE=13.291;MAF_USDA=5.882
NC_035082.1	58940083	.	A	C	.	.	MAF_USDA=1.639
NC_035082.1	58940185	.	A	G	.	.	MAF_USDA=1.639
NC_035082.1	58940192	.	A	C	.	.	MAF_INRAE=39.241;MAF_USDA=49.412
NC_035082.1	58940329	.	T	C	.	.	MAF_USDA=2.083
NC_035082.1	58940332	.	C	T	.	.	MAF_USDA=11.176
NC_035082.1	58940347	.	T	G	.	.	MAF_USDA=13.934
NC_035082.1	58940372	.	C	A	.	.	MAF_USDA=18.235
NC_035082.1	58940414	.	C	T	.	.	MAF_USDA=11.475
NC_035082.1	58940437	.	T	C	.	.	MAF_USDA=19.412
NC_035082.1	58940550	.	A	C	.	.	MAF_USDA=11.176
NC_035082.1	58940685	.	A	G	.	.	MAF_INRAE=13.924
NC_035082.1	58940805	.	G	A	.	.	MAF_INRAE=2.532;MAF_USDA=7.059
NC_035082.1	58940862	.	C	T	.	.	MAF_INRAE=34.177;MAF_USDA=38.824
NC_035082.1	58940925	.	A	T	.	.	MAF_INRAE=2.532;MAF_USDA=7.059
NC_035082.1	58941056	.	A	G	.	.	MAF_USDA=3.279
NC_035082.1	58941074	.	C	T	.	.	MAF_USDA=4.098
NC_035082.1	58941152	.	A	G	.	.	MAF_INRAE=37.975;MAF_USDA=4.706
NC_035082.1	58941175	.	G	A	.	.	MAF_USDA=3.279
NC_035082.1	58941224	.	A	T	.	.	MAF_INRAE=30.833;MAF_USDA=5.952
NC_035082.1	58941669	.	A	G	.	.	MAF_USDA=1.639
NC_035082.1	58941673	.	C	T	.	.	MAF_USDA=12.353
NC_035082.1	58941872	.	T	G	.	.	MAF_INRAE=36.709;MAF_USDA=33.333
NC_035082.1	58941947	.	A	C	.	.	MAF_INRAE=32.5;MAF_USDA=8.235
NC_035082.1	58941958	.	A	G	.	.	MAF_USDA=10.656
NC_035082.1	58941962	.	G	A	.	.	MAF_USDA=9.836
NC_035082.1	58941985	.	C	T	.	.	MAF_INRAE=49.367;MAF_USDA=39.412
NC_035082.1	58942065	.	A	G	.	.	MAF_USDA=4.098
NC_035082.1	58942100	.	T	C	.	.	MAF_USDA=2.459
NC_035082.1	58942213	.	C	A	.	.	MAF_INRAE=34.81;MAF_USDA=34.118
NC_035082.1	58942379	.	G	A	.	.	MAF_INRAE=2.532;MAF_USDA=7.647
NC_035082.1	58942380	.	G	T	.	.	MAF_INRAE=1.667;MAF_USDA=7.647
NC_035082.1	58942389	.	C	T	.	.	MAF_INRAE=10.759;MAF_USDA=21.176
NC_035082.1	58942395	.	A	G	.	.	MAF_USDA=1.639
NC_035082.1	58942418	.	T	A	.	.	MAF_INRAE=11.392;MAF_USDA=21.765
NC_035082.1	58942423	.	G	A	.	.	MAF_USDA=2.459
NC_035082.1	58942445	.	G	A	.	.	MAF_INRAE=9.494;MAF_USDA=14.706
NC_035082.1	58942474	.	A	G	.	.	MAF_INRAE=30.0;MAF_USDA=7.647
NC_035082.1	58942565	.	G	C	.	.	MAF_USDA=9.016
NC_035082.1	58942637	.	G	T	.	.	MAF_INRAE=7.595;MAF_USDA=6.471
NC_035082.1	58942669	.	C	T	.	.	MAF_USDA=4.098
NC_035082.1	58942713	.	C	A	.	.	MAF_INRAE=14.557
NC_035082.1	58942757	.	A	C	.	.	MAF_INRAE=30.0;MAF_USDA=4.706
NC_035082.1	58942909	.	G	T	.	.	MAF_INRAE=8.228;MAF_USDA=12.941
NC_035082.1	58943007	.	T	C	.	.	MAF_USDA=8.197
NC_035082.1	58943011	.	G	A	.	.	MAF_INRAE=7.5;MAF_USDA=14.706
NC_035082.1	58943094	.	T	C	.	.	MAF_INRAE=8.861;MAF_USDA=14.118
NC_035082.1	58943170	.	A	T	.	.	MAF_INRAE=30.0;MAF_USDA=5.882
NC_035082.1	58943249	.	T	A	.	.	MAF_INRAE=5.0;MAF_USDA=2.459
NC_035082.1	58943290	.	C	A	.	.	MAF_INRAE=27.215;MAF_USDA=26.471
NC_035082.1	58943291	.	C	T	.	.	MAF_INRAE=30.833;MAF_USDA=26.471
NC_035082.1	58943308	.	C	A	.	.	MAF_USDA=2.941
NC_035082.1	58943320	.	C	T	.	.	MAF_INRAE=9.167;MAF_USDA=1.176
NC_035082.1	58943321	.	A	G	.	.	MAF_INRAE=9.167;MAF_USDA=1.176
NC_035082.1	58943330	.	G	T	.	.	MAF_USDA=5.294
NC_035082.1	58943334	.	G	T	.	.	MAF_USDA=1.639
NC_035082.1	58943344	.	C	A	.	.	MAF_USDA=2.353
NC_035082.1	58943378	.	T	G	.	.	MAF_INRAE=5.0
NC_035082.1	58943408	.	C	T	.	.	MAF_INRAE=48.101;MAF_USDA=40.0
NC_035082.1	58943423	.	T	G	.	.	MAF_USDA=1.639
NC_035082.1	58943436	.	G	A	.	.	MAF_USDA=7.377
NC_035082.1	58943451	.	C	A	.	.	MAF_INRAE=13.291;MAF_USDA=4.706
NC_035082.1	58943466	.	C	T	.	.	MAF_USDA=4.706
NC_035082.1	58943474	.	C	T	.	.	MAF_USDA=4.098
NC_035082.1	58943515	.	T	C	.	.	MAF_INRAE=8.861;MAF_USDA=14.118
NC_035082.1	58943531	.	C	A	.	.	MAF_USDA=3.529
NC_035082.1	58943557	.	T	A	.	.	MAF_INRAE=12.025;MAF_USDA=4.167
NC_035082.1	58943566	.	C	T	.	.	MAF_INRAE=19.62;MAF_USDA=19.412
NC_035082.1	58943587	.	G	C	.	.	MAF_INRAE=21.053
NC_035082.1	58943642	.	G	A	.	.	MAF_INRAE=32.5;MAF_USDA=17.059
NC_035082.1	58943654	.	G	A	.	.	MAF_USDA=1.639
NC_035082.1	58943688	.	G	A	.	.	MAF_USDA=2.083
NC_035082.1	58943765	.	C	A	.	.	MAF_INRAE=30.833;MAF_USDA=12.941
NC_035082.1	58944302	.	G	A	.	.	MAF_USDA=1.639
NC_035082.1	58944311	.	G	A	.	.	MAF_INRAE=8.861;MAF_USDA=27.083
NC_035082.1	58944355	.	G	A	.	.	MAF_USDA=5.882
NC_035082.1	58944588	.	A	G	.	.	MAF_USDA=33.529
NC_035082.1	58944627	.	C	A	.	.	MAF_USDA=1.639
NC_035082.1	58944916	.	A	G	.	.	MAF_INRAE=36.709;MAF_USDA=30.588
NC_035082.1	58945042	.	A	G	.	.	MAF_INRAE=30.0;MAF_USDA=5.294
NC_035082.1	58945080	.	T	G	.	.	MAF_USDA=2.941
NC_035082.1	58945091	.	G	A	.	.	MAF_USDA=2.459
NC_035082.1	58945134	.	C	A	.	.	MAF_USDA=2.459
NC_035082.1	58945280	.	A	T	.	.	MAF_INRAE=34.81;MAF_USDA=28.235
NC_035082.1	58945339	.	C	T	.	.	MAF_USDA=2.459
NC_035082.1	58945406	.	T	C	.	.	MAF_USDA=1.639
NC_035082.1	58945453	.	G	T	.	.	MAF_USDA=1.639
NC_035082.1	58945652	.	G	T	.	.	MAF_INRAE=2.532;MAF_USDA=6.471
NC_035082.1	58945732	.	G	A	.	.	MAF_USDA=1.639
NC_035082.1	58945804	.	T	G	.	.	MAF_USDA=2.941
NC_035082.1	58945812	.	G	A	.	.	MAF_INRAE=30.0;MAF_USDA=5.882
NC_035082.1	58945895	.	G	T	.	.	MAF_INRAE=28.481;MAF_USDA=37.059
NC_035082.1	58945927	.	T	G	.	.	MAF_INRAE=30.833;MAF_USDA=2.083
NC_035082.1	58945929	.	C	T	.	.	MAF_USDA=1.639
NC_035082.1	58945931	.	G	A	.	.	MAF_INRAE=9.167;MAF_USDA=4.706
NC_035082.1	58945955	.	T	G	.	.	MAF_INRAE=30.38;MAF_USDA=23.529
NC_035082.1	58946015	.	C	T	.	.	MAF_INRAE=2.532;MAF_USDA=2.941
NC_035082.1	58946217	.	G	A	.	.	MAF_INRAE=17.089;MAF_USDA=7.059
NC_035082.1	58946235	.	G	A	.	.	MAF_INRAE=8.861;MAF_USDA=14.118
NC_035082.1	58946269	.	A	G	.	.	MAF_USDA=5.294
NC_035082.1	58946401	.	T	G	.	.	MAF_INRAE=10.526
NC_035082.1	58946422	.	C	A	.	.	MAF_USDA=4.706
NC_035082.1	58946426	.	C	A	.	.	MAF_USDA=4.706
NC_035082.1	58946486	.	C	T	.	.	MAF_INRAE=8.861;MAF_USDA=14.118
NC_035082.1	58946506	.	G	A	.	.	MAF_INRAE=13.924;MAF_USDA=7.647
NC_035082.1	58946545	.	A	C	.	.	MAF_INRAE=2.532;MAF_USDA=2.941
NC_035082.1	58946578	.	C	T	.	.	MAF_INRAE=13.924;MAF_USDA=7.647
NC_035082.1	58946633	.	A	C	.	.	MAF_USDA=4.098
NC_035082.1	58946786	.	A	T	.	.	MAF_INRAE=8.861;MAF_USDA=14.118
NC_035082.1	58946787	.	C	T	.	.	MAF_INRAE=6.667;MAF_USDA=14.118
NC_035082.1	58946847	.	C	T	.	.	MAF_INRAE=41.772;MAF_USDA=30.0
NC_035082.1	58946884	.	C	G	.	.	MAF_INRAE=9.494;MAF_USDA=11.176
NC_035082.1	58946904	.	G	T	.	.	MAF_USDA=4.098
NC_035082.1	58946914	.	A	G	.	.	MAF_INRAE=5.696
NC_035082.1	58946986	.	C	T	.	.	MAF_USDA=13.095
NC_035082.1	58947037	.	G	A	.	.	MAF_USDA=2.459
NC_035082.1	58947158	.	C	T	.	.	MAF_USDA=1.639
NC_035082.1	58947160	.	G	A	.	.	MAF_INRAE=13.924;MAF_USDA=8.824
NC_035082.1	58947163	.	C	A	.	.	MAF_INRAE=9.167;MAF_USDA=4.167
NC_035082.1	58947239	.	C	A	.	.	MAF_INRAE=30.0;MAF_USDA=4.118
NC_035082.1	58947270	.	T	G	.	.	MAF_INRAE=9.167;MAF_USDA=4.706
NC_035082.1	58947279	.	A	C	.	.	MAF_INRAE=30.0;MAF_USDA=5.882
NC_035082.1	58947280	.	T	C	.	.	MAF_USDA=11.176
NC_035082.1	58947349	.	A	C	.	.	MAF_USDA=1.639
NC_035082.1	58947375	.	T	A	.	.	MAF_INRAE=9.167;MAF_USDA=6.471
NC_035082.1	58947411	.	G	T	.	.	MAF_INRAE=5.0
NC_035082.1	58947467	.	T	C	.	.	MAF_USDA=1.639
NC_035082.1	58947484	.	G	A	.	.	MAF_INRAE=5.263;MAF_USDA=4.706
NC_035082.1	58947493	.	C	A	.	.	MAF_INRAE=5.263;MAF_USDA=4.706
NC_035082.1	58947599	.	C	T	.	.	MAF_USDA=4.098
NC_035082.1	58947600	.	G	A	.	.	MAF_INRAE=2.532;MAF_USDA=1.639
NC_035082.1	58947653	.	C	G	.	.	MAF_INRAE=17.089;MAF_USDA=25.294
NC_035082.1	58947654	.	G	T	.	.	MAF_USDA=5.738
NC_035082.1	58947842	.	C	T	.	.	MAF_USDA=3.279
NC_035082.1	58947890	.	C	T	.	.	MAF_INRAE=41.139;MAF_USDA=23.529
NC_035082.1	58947977	.	C	T	.	.	MAF_INRAE=21.053;MAF_USDA=4.918
NC_035082.1	58948258	.	T	A	.	.	MAF_USDA=1.639
NC_035082.1	58948586	.	C	A	.	.	MAF_USDA=4.098
NC_035082.1	58948629	.	A	G	.	.	MAF_INRAE=13.291;MAF_USDA=3.571
NC_035082.1	58948659	.	G	T	.	.	MAF_INRAE=13.924;MAF_USDA=2.353
NC_035082.1	58948805	.	T	G	.	.	MAF_USDA=1.639
NC_035082.1	58948965	.	C	G	.	.	MAF_USDA=2.459
NC_035082.1	58948966	.	T	G	.	.	MAF_INRAE=3.333;MAF_USDA=3.529
NC_035082.1	58948997	.	G	A	.	.	MAF_USDA=2.459
NC_035082.1	58949010	.	T	C	.	.	MAF_USDA=1.639
NC_035082.1	58949023	.	C	A	.	.	MAF_USDA=2.381
NC_035082.1	58949048	.	C	T	.	.	MAF_USDA=2.381
NC_035082.1	58949101	.	C	T	.	.	MAF_INRAE=5.263
NC_035082.1	58949154	.	C	T	.	.	MAF_USDA=3.279
NC_035082.1	58949164	.	T	C	.	.	MAF_INRAE=2.532;MAF_USDA=12.941
NC_035082.1	58949179	.	C	A	.	.	MAF_INRAE=8.861;MAF_USDA=14.118
NC_035082.1	58949184	.	T	A	.	.	MAF_USDA=1.639
NC_035082.1	58949223	.	C	T	.	.	MAF_INRAE=13.291;MAF_USDA=4.706
NC_035082.1	58949227	.	C	A	.	.	MAF_USDA=2.353
NC_035082.1	58949253	.	C	T	.	.	MAF_INRAE=8.861;MAF_USDA=14.118
NC_035082.1	58949296	.	C	A	.	.	MAF_INRAE=5.0;MAF_USDA=5.738
NC_035082.1	58949332	.	G	A	.	.	MAF_USDA=3.529
NC_035082.1	58949406	.	G	T	.	.	MAF_INRAE=8.861;MAF_USDA=14.118
NC_035082.1	58949437	.	A	G	.	.	MAF_USDA=4.098
NC_035082.1	58949481	.	C	T	.	.	MAF_USDA=3.529
NC_035082.1	58949598	.	T	C	.	.	MAF_INRAE=8.861;MAF_USDA=17.647
NC_035082.1	58949605	.	C	G	.	.	MAF_USDA=8.197
NC_035082.1	58949633	.	T	A	.	.	MAF_INRAE=8.333;MAF_USDA=4.706
NC_035082.1	58949674	.	G	A	.	.	MAF_INRAE=8.861;MAF_USDA=18.235
NC_035082.1	58949729	.	G	T	.	.	MAF_INRAE=8.333;MAF_USDA=8.235
NC_035082.1	58949734	.	C	A	.	.	MAF_USDA=2.353
NC_035082.1	58949851	.	G	A	.	.	MAF_USDA=1.765
NC_035082.1	58949871	.	C	A	.	.	MAF_INRAE=8.861;MAF_USDA=14.706
NC_035082.1	58949947	.	T	G	.	.	MAF_USDA=1.639
NC_035082.1	58949966	.	T	G	.	.	MAF_USDA=3.279
NC_035082.1	58949969	.	T	A	.	.	MAF_USDA=4.098
NC_035082.1	58949976	.	G	T	.	.	MAF_USDA=7.377
NC_035082.1	58950097	.	A	C	.	.	MAF_USDA=7.377
NC_035082.1	58950100	.	G	A	.	.	MAF_INRAE=31.646;MAF_USDA=40.0
NC_035082.1	58950163	.	C	T	.	.	MAF_INRAE=14.557
NC_035082.1	58950274	.	C	T	.	.	MAF_INRAE=13.333;MAF_USDA=11.176
NC_035082.1	58950324	.	T	C	.	.	MAF_USDA=1.639
NC_035082.1	58950339	.	C	G	.	.	MAF_INRAE=13.924;MAF_USDA=32.941
NC_035082.1	58950418	.	A	G	.	.	MAF_USDA=7.377
NC_035082.1	58950497	.	G	T	.	.	MAF_USDA=1.639
NC_035082.1	58950697	.	G	A	.	.	MAF_USDA=8.197
NC_035082.1	58950705	.	A	G	.	.	MAF_INRAE=2.532;MAF_USDA=12.941
NC_035082.1	58950746	.	C	A	.	.	MAF_INRAE=8.333;MAF_USDA=14.706
NC_035082.1	58950751	.	T	G	.	.	MAF_INRAE=8.333;MAF_USDA=14.706
NC_035082.1	58950855	.	C	T	.	.	MAF_INRAE=7.5;MAF_USDA=14.706
NC_035082.1	58950880	.	G	A	.	.	MAF_USDA=4.098
NC_035082.1	58950905	.	G	A	.	.	MAF_INRAE=7.5;MAF_USDA=14.706
NC_035082.1	58950909	.	G	A	.	.	MAF_USDA=1.639
NC_035082.1	58950968	.	C	T	.	.	MAF_USDA=3.279
NC_035082.1	58951080	.	A	T	.	.	MAF_USDA=1.639
NC_035082.1	58951145	.	A	T	.	.	MAF_USDA=2.459
NC_035082.1	58951201	.	G	A	.	.	MAF_INRAE=8.228;MAF_USDA=11.765
NC_035082.1	58951216	.	C	T	.	.	MAF_INRAE=20.886;MAF_USDA=15.294
NC_035082.1	58951237	.	G	T	.	.	MAF_INRAE=14.557
NC_035082.1	58951317	.	C	G	.	.	MAF_INRAE=13.291;MAF_USDA=4.706
NC_035082.1	58951323	.	A	C	.	.	MAF_INRAE=7.595;MAF_USDA=6.471
NC_035082.1	58951342	.	A	C	.	.	MAF_USDA=2.459
NC_035082.1	58951417	.	G	A	.	.	MAF_USDA=5.294
NC_035082.1	58951447	.	C	G	.	.	MAF_INRAE=20.253;MAF_USDA=15.882
NC_035082.1	58951452	.	G	A	.	.	MAF_USDA=4.918
NC_035082.1	58951618	.	A	G	.	.	MAF_INRAE=10.0;MAF_USDA=5.294
NC_035082.1	58951628	.	C	T	.	.	MAF_USDA=1.765
NC_035082.1	58951629	.	G	A	.	.	MAF_INRAE=13.924;MAF_USDA=5.294
NC_035082.1	58951634	.	G	A	.	.	MAF_USDA=4.918
NC_035082.1	58951700	.	A	G	.	.	MAF_INRAE=20.886;MAF_USDA=13.529
NC_035082.1	58951782	.	G	A	.	.	MAF_INRAE=2.532;MAF_USDA=6.471
NC_035082.1	58951885	.	G	A	.	.	MAF_INRAE=8.861;MAF_USDA=17.647
NC_035082.1	58952006	.	C	T	.	.	MAF_INRAE=8.333;MAF_USDA=11.765
NC_035082.1	58952013	.	C	T	.	.	MAF_INRAE=13.291;MAF_USDA=4.706
NC_035082.1	58952049	.	T	A	.	.	MAF_INRAE=8.333;MAF_USDA=9.412
NC_035082.1	58952385	.	G	A	.	.	MAF_USDA=8.197
NC_035082.1	58952416	.	G	T	.	.	MAF_INRAE=13.291;MAF_USDA=4.706
NC_035082.1	58952509	.	C	T	.	.	MAF_USDA=1.765
NC_035082.1	58952514	.	G	A	.	.	MAF_INRAE=13.924;MAF_USDA=3.529
NC_035082.1	58952515	.	A	G	.	.	MAF_INRAE=30.0;MAF_USDA=4.118
NC_035082.1	58952530	.	G	A	.	.	MAF_INRAE=30.0;MAF_USDA=1.765
NC_035082.1	58952544	.	A	G	.	.	MAF_INRAE=30.0;MAF_USDA=3.529
NC_035082.1	58952552	.	C	G	.	.	MAF_USDA=1.639
NC_035082.1	58952565	.	C	T	.	.	MAF_USDA=1.639
NC_035082.1	58952615	.	G	A	.	.	MAF_USDA=2.459
NC_035082.1	58952682	.	A	G	.	.	MAF_INRAE=30.0;MAF_USDA=3.529
NC_035082.1	58952752	.	T	A	.	.	MAF_INRAE=14.557;MAF_USDA=8.197
NC_035082.1	58952761	.	T	G	.	.	MAF_INRAE=8.228;MAF_USDA=14.118
NC_035082.1	58952883	.	G	A	.	.	MAF_USDA=1.639
NC_035082.1	58952894	.	C	A	.	.	MAF_USDA=43.75
NC_035082.1	58952993	.	C	T	.	.	MAF_INRAE=14.167;MAF_USDA=34.118
NC_035082.1	58953013	.	G	A	.	.	MAF_INRAE=5.263;MAF_USDA=1.176
NC_035082.1	58953016	.	G	A	.	.	MAF_INRAE=3.333;MAF_USDA=10.0
NC_035082.1	58953055	.	G	C	.	.	MAF_INRAE=13.924;MAF_USDA=4.762
NC_035082.1	58953070	.	T	G	.	.	MAF_USDA=40.164
NC_035082.1	58953161	.	T	C	.	.	MAF_INRAE=13.924
NC_035082.1	58953167	.	C	G	.	.	MAF_USDA=1.639
NC_035082.1	58953188	.	C	A	.	.	MAF_INRAE=16.456;MAF_USDA=35.294
NC_035082.1	58953233	.	T	C	.	.	MAF_INRAE=13.333;MAF_USDA=21.765
NC_035082.1	58953266	.	A	G	.	.	MAF_USDA=25.0
NC_035082.1	58953280	.	C	T	.	.	MAF_USDA=4.098
NC_035082.1	58953336	.	C	T	.	.	MAF_INRAE=13.291;MAF_USDA=21.176
NC_035082.1	58953436	.	C	A	.	.	MAF_INRAE=34.81;MAF_USDA=37.705
NC_035082.1	58953489	.	G	A	.	.	MAF_INRAE=8.861;MAF_USDA=14.706
NC_035082.1	58953519	.	A	G	.	.	MAF_INRAE=5.263;MAF_USDA=2.083
NC_035082.1	58953546	.	A	T	.	.	MAF_USDA=2.941
NC_035082.1	58953565	.	A	T	.	.	MAF_USDA=1.639
NC_035082.1	58953657	.	A	G	.	.	MAF_USDA=1.639
NC_035082.1	58953668	.	C	T	.	.	MAF_USDA=1.639
NC_035082.1	58953674	.	C	T	.	.	MAF_USDA=1.639
NC_035082.1	58953677	.	T	C	.	.	MAF_USDA=1.639
NC_035082.1	58953678	.	C	T	.	.	MAF_USDA=1.639
NC_035082.1	58953693	.	T	C	.	.	MAF_USDA=4.167
NC_035082.1	58953708	.	T	C	.	.	MAF_INRAE=10.759;MAF_USDA=17.059
NC_035082.1	58953711	.	C	T	.	.	MAF_INRAE=28.333;MAF_USDA=40.588
NC_035082.1	58953712	.	A	G	.	.	MAF_INRAE=28.333;MAF_USDA=40.588
NC_035082.1	58953717	.	C	G	.	.	MAF_INRAE=8.228;MAF_USDA=8.824
NC_035082.1	58953731	.	G	A	.	.	MAF_USDA=1.639
NC_035082.1	58953785	.	C	T	.	.	MAF_INRAE=2.532;MAF_USDA=7.647
NC_035082.1	58953786	.	G	A	.	.	MAF_USDA=1.639
NC_035082.1	58953788	.	T	A	.	.	MAF_INRAE=45.833;MAF_USDA=28.824
NC_035082.1	58953858	.	G	A	.	.	MAF_USDA=1.639
NC_035082.1	58953864	.	C	T	.	.	MAF_INRAE=9.167;MAF_USDA=1.176
NC_035082.1	58953963	.	C	A	.	.	MAF_INRAE=30.0;MAF_USDA=11.176
NC_035082.1	58954010	.	A	C	.	.	MAF_INRAE=35.443;MAF_USDA=32.941
NC_035082.1	58954115	.	A	G	.	.	MAF_USDA=6.557
NC_035082.1	58954230	.	C	A	.	.	MAF_USDA=2.459
NC_035082.1	58954260	.	C	T	.	.	MAF_USDA=1.639
NC_035082.1	58954350	.	G	A	.	.	MAF_INRAE=10.833;MAF_USDA=1.765
NC_035082.1	58954407	.	C	G	.	.	MAF_USDA=4.098
NC_035082.1	58954444	.	G	A	.	.	MAF_INRAE=35.443;MAF_USDA=35.882
NC_035082.1	58954679	.	G	T	.	.	MAF_USDA=1.639
NC_035082.1	58954767	.	A	C	.	.	MAF_INRAE=35.443;MAF_USDA=34.706
NC_035082.1	58954844	.	C	G	.	.	MAF_INRAE=13.924;MAF_USDA=12.353
NC_035082.1	58954847	.	G	A	.	.	MAF_INRAE=25.0;MAF_USDA=48.824
NC_035082.1	58955111	.	C	G	.	.	MAF_INRAE=26.667
NC_035082.1	58955184	.	A	G	.	.	MAF_INRAE=5.833;MAF_USDA=6.667
NC_035082.1	58955202	.	C	A	.	.	MAF_INRAE=26.667;MAF_USDA=49.398
NC_035082.1	58955254	.	G	A	.	.	MAF_USDA=6.667
NC_035082.1	58955258	.	T	C	.	.	MAF_USDA=4.167
NC_035082.1	58955300	.	G	T	.	.	MAF_INRAE=26.667;MAF_USDA=50.0
NC_035082.1	58955345	.	C	T	.	.	MAF_USDA=16.071
NC_035082.1	58955388	.	C	G	.	.	MAF_INRAE=31.579;MAF_USDA=48.235
NC_035082.1	58955415	.	A	T	.	.	MAF_INRAE=13.333;MAF_USDA=8.333
NC_035082.1	58955418	.	A	G	.	.	MAF_USDA=8.333
NC_035082.1	58955424	.	G	T	.	.	MAF_INRAE=5.0;MAF_USDA=10.656
NC_035082.1	58955437	.	C	A	.	.	MAF_INRAE=26.582;MAF_USDA=45.882
NC_035082.1	58955543	.	C	T	.	.	MAF_USDA=2.459
NC_035082.1	58955550	.	T	G	.	.	MAF_INRAE=8.861;MAF_USDA=13.529
NC_035082.1	58955598	.	C	T	.	.	MAF_INRAE=2.532;MAF_USDA=2.459
NC_035082.1	58955710	.	G	A	.	.	MAF_INRAE=14.557
NC_035082.1	58955724	.	G	A	.	.	MAF_INRAE=8.861;MAF_USDA=13.095
NC_035082.1	58955753	.	A	C	.	.	MAF_INRAE=26.582;MAF_USDA=47.059
NC_035082.1	58955754	.	A	G	.	.	MAF_INRAE=11.667;MAF_USDA=34.118
NC_035082.1	58955862	.	C	A	.	.	MAF_INRAE=5.0;MAF_USDA=1.639
NC_035082.1	58955883	.	G	C	.	.	MAF_USDA=1.639
NC_035082.1	58955931	.	T	G	.	.	MAF_INRAE=26.582;MAF_USDA=45.882
NC_035082.1	58955965	.	G	T	.	.	MAF_USDA=2.459
NC_035082.1	58955994	.	T	G	.	.	MAF_INRAE=26.582;MAF_USDA=47.059
NC_035082.1	58956000	.	C	A	.	.	MAF_INRAE=27.215;MAF_USDA=47.647
NC_035082.1	58956015	.	T	G	.	.	MAF_INRAE=26.582;MAF_USDA=47.059
NC_035082.1	58956082	.	T	C	.	.	MAF_INRAE=26.582;MAF_USDA=46.471
NC_035082.1	58956181	.	G	T	.	.	MAF_USDA=6.667
NC_035082.1	58956197	.	T	A	.	.	MAF_USDA=4.098
NC_035082.1	58956239	.	C	T	.	.	MAF_USDA=2.459
NC_035082.1	58956250	.	G	A	.	.	MAF_INRAE=5.0;MAF_USDA=1.639
NC_035082.1	58956298	.	C	A	.	.	MAF_USDA=5.738
NC_035082.1	58956363	.	T	A	.	.	MAF_INRAE=26.582;MAF_USDA=47.059
NC_035082.1	58956369	.	T	G	.	.	MAF_USDA=4.098
NC_035082.1	58956371	.	G	C	.	.	MAF_USDA=2.353
NC_035082.1	58956389	.	G	T	.	.	MAF_USDA=4.918
NC_035082.1	58956392	.	T	G	.	.	MAF_INRAE=26.582;MAF_USDA=47.059
NC_035082.1	58956393	.	C	A	.	.	MAF_INRAE=25.0;MAF_USDA=46.471
NC_035082.1	58956395	.	T	A	.	.	MAF_INRAE=13.291
NC_035082.1	58956398	.	A	G	.	.	MAF_INRAE=9.167;MAF_USDA=4.706
NC_035082.1	58956437	.	A	G	.	.	MAF_INRAE=10.0;MAF_USDA=5.882
NC_035082.1	58956444	.	G	T	.	.	MAF_USDA=2.353
NC_035082.1	58956445	.	G	A	.	.	MAF_USDA=2.353
NC_035082.1	58956475	.	C	A	.	.	MAF_INRAE=14.557;MAF_USDA=4.706
NC_035082.1	58956499	.	G	T	.	.	MAF_USDA=6.471
NC_035082.1	58956520	.	C	A	.	.	MAF_USDA=6.471
NC_035082.1	58956588	.	G	A	.	.	MAF_USDA=1.765
NC_035082.1	58956601	.	C	T	.	.	MAF_USDA=3.279
NC_035082.1	58956656	.	G	A	.	.	MAF_INRAE=26.582;MAF_USDA=47.059
NC_035082.1	58956709	.	G	C	.	.	MAF_USDA=2.459
NC_035082.1	58956780	.	A	G	.	.	MAF_USDA=1.639
NC_035082.1	58956782	.	A	T	.	.	MAF_USDA=6.557
NC_035082.1	58956790	.	T	C	.	.	MAF_INRAE=13.924;MAF_USDA=12.353
NC_035082.1	58956816	.	T	A	.	.	MAF_INRAE=26.582;MAF_USDA=47.647
NC_035082.1	58956833	.	C	G	.	.	MAF_INRAE=26.582;MAF_USDA=47.059
NC_035082.1	58956908	.	T	A	.	.	MAF_USDA=4.098
NC_035082.1	58956977	.	T	C	.	.	MAF_INRAE=26.582;MAF_USDA=40.588
NC_035082.1	58957081	.	A	C	.	.	MAF_INRAE=26.582;MAF_USDA=45.294
NC_035082.1	58957158	.	A	G	.	.	MAF_INRAE=24.167;MAF_USDA=25.0
NC_035082.1	58957183	.	G	A	.	.	MAF_INRAE=13.924;MAF_USDA=37.5
NC_035082.1	58957187	.	G	A	.	.	MAF_USDA=1.639
NC_035082.1	58957353	.	T	G	.	.	MAF_INRAE=26.582;MAF_USDA=45.882
NC_035082.1	58957371	.	A	G	.	.	MAF_USDA=6.557
NC_035082.1	58957410	.	G	A	.	.	MAF_INRAE=5.0;MAF_USDA=6.557
NC_035082.1	58957424	.	T	C	.	.	MAF_INRAE=8.861;MAF_USDA=14.118
NC_035082.1	58957479	.	G	A	.	.	MAF_USDA=3.279
NC_035082.1	58957575	.	C	T	.	.	MAF_USDA=6.557
NC_035082.1	58957576	.	G	A	.	.	MAF_USDA=6.471
NC_035082.1	58957642	.	A	T	.	.	MAF_INRAE=26.582;MAF_USDA=47.059
NC_035082.1	58957662	.	G	A	.	.	MAF_USDA=6.557
NC_035082.1	58957665	.	C	T	.	.	MAF_INRAE=26.582;MAF_USDA=46.471
NC_035082.1	58957736	.	G	A	.	.	MAF_INRAE=26.582;MAF_USDA=46.471
NC_035082.1	58957763	.	A	C	.	.	MAF_INRAE=2.532;MAF_USDA=6.471
NC_035082.1	58957876	.	C	T	.	.	MAF_INRAE=13.924;MAF_USDA=5.882
NC_035082.1	58958012	.	C	T	.	.	MAF_INRAE=2.532;MAF_USDA=6.471
NC_035082.1	58958087	.	T	G	.	.	MAF_USDA=5.738
NC_035082.1	58958108	.	T	A	.	.	MAF_INRAE=5.0;MAF_USDA=10.656
NC_035082.1	58958114	.	C	A	.	.	MAF_INRAE=30.0;MAF_USDA=4.118
NC_035082.1	58958189	.	G	A	.	.	MAF_INRAE=13.924;MAF_USDA=17.647
NC_035082.1	58958213	.	A	G	.	.	MAF_INRAE=5.0;MAF_USDA=9.836
NC_035082.1	58958219	.	T	G	.	.	MAF_INRAE=26.582;MAF_USDA=46.471
NC_035082.1	58958270	.	C	T	.	.	MAF_INRAE=25.949;MAF_USDA=47.059
NC_035082.1	58958373	.	G	A	.	.	MAF_INRAE=14.557
NC_035082.1	58958425	.	C	A	.	.	MAF_INRAE=14.557;MAF_USDA=4.706
NC_035082.1	58958564	.	T	C	.	.	MAF_INRAE=25.0;MAF_USDA=25.0
NC_035082.1	58958599	.	G	A	.	.	MAF_USDA=8.333
NC_035082.1	58958676	.	A	C	.	.	MAF_INRAE=5.0;MAF_USDA=10.656
NC_035082.1	58958724	.	A	T	.	.	MAF_INRAE=14.557
NC_035082.1	58958739	.	T	C	.	.	MAF_USDA=3.279
NC_035082.1	58958759	.	G	T	.	.	MAF_INRAE=25.949;MAF_USDA=25.0
NC_035082.1	58958774	.	G	T	.	.	MAF_INRAE=8.228;MAF_USDA=14.118
NC_035082.1	58958975	.	G	A	.	.	MAF_INRAE=9.494;MAF_USDA=14.118
NC_035082.1	58959072	.	G	A	.	.	MAF_INRAE=13.291;MAF_USDA=30.588
NC_035082.1	58959111	.	C	T	.	.	MAF_USDA=5.294
NC_035082.1	58959155	.	A	C	.	.	MAF_INRAE=26.582;MAF_USDA=47.647
NC_035082.1	58959171	.	G	T	.	.	MAF_INRAE=49.367;MAF_USDA=48.235
NC_035082.1	58959174	.	T	G	.	.	MAF_INRAE=8.861;MAF_USDA=14.118
NC_035082.1	58959227	.	T	A	.	.	MAF_INRAE=26.582;MAF_USDA=50.0
NC_035082.1	58959326	.	G	A	.	.	MAF_INRAE=41.139;MAF_USDA=46.471
NC_035082.1	58959354	.	C	G	.	.	MAF_USDA=3.279
NC_035082.1	58959569	.	G	T	.	.	MAF_INRAE=8.228;MAF_USDA=12.353
NC_035082.1	58959819	.	C	T	.	.	MAF_INRAE=30.0;MAF_USDA=1.765
NC_035082.1	58959821	.	G	A	.	.	MAF_INRAE=14.557;MAF_USDA=4.706
NC_035082.1	58959912	.	A	G	.	.	MAF_INRAE=24.684;MAF_USDA=35.882
NC_035082.1	58959947	.	G	T	.	.	MAF_INRAE=14.557
NC_035082.1	58959961	.	T	A	.	.	MAF_INRAE=13.924;MAF_USDA=12.353
NC_035082.1	58960082	.	T	G	.	.	MAF_USDA=5.882
NC_035082.1	58960114	.	T	G	.	.	MAF_USDA=1.639
NC_035082.1	58960152	.	C	T	.	.	MAF_INRAE=43.038;MAF_USDA=45.882
NC_035082.1	58960170	.	A	C	.	.	MAF_INRAE=43.038;MAF_USDA=45.882
NC_035082.1	58960195	.	G	T	.	.	MAF_USDA=5.882
NC_035082.1	58960333	.	G	C	.	.	MAF_USDA=1.765
NC_035082.1	58960337	.	G	A	.	.	MAF_INRAE=17.722;MAF_USDA=24.118
NC_035082.1	58960365	.	C	T	.	.	MAF_INRAE=2.532;MAF_USDA=1.639
NC_035082.1	58960400	.	G	A	.	.	MAF_INRAE=14.557
NC_035082.1	58960501	.	C	A	.	.	MAF_INRAE=31.646;MAF_USDA=10.588
NC_035082.1	58960693	.	C	A	.	.	MAF_INRAE=4.167;MAF_USDA=12.712
NC_035082.1	58960769	.	C	A	.	.	MAF_USDA=8.333
NC_035082.1	58960924	.	G	A	.	.	MAF_USDA=1.639
NC_035082.1	58961022	.	G	A	.	.	MAF_USDA=2.459
NC_035082.1	58961102	.	A	T	.	.	MAF_INRAE=8.333
NC_035082.1	58961202	.	T	G	.	.	MAF_INRAE=41.772;MAF_USDA=46.471
NC_035082.1	58961269	.	T	C	.	.	MAF_INRAE=30.833;MAF_USDA=2.353
NC_035082.1	58961305	.	G	A	.	.	MAF_INRAE=2.532;MAF_USDA=5.882
NC_035082.1	58961351	.	G	A	.	.	MAF_INRAE=14.557
NC_035082.1	58961489	.	T	G	.	.	MAF_INRAE=41.772;MAF_USDA=46.429
NC_035082.1	58961491	.	A	C	.	.	MAF_INRAE=48.333;MAF_USDA=46.429
NC_035082.1	58961632	.	A	G	.	.	MAF_INRAE=14.557;MAF_USDA=4.118
NC_035082.1	58961854	.	A	T	.	.	MAF_USDA=1.639
NC_035082.1	58961932	.	G	C	.	.	MAF_USDA=6.557
NC_035082.1	58962210	.	G	T	.	.	MAF_USDA=2.083
NC_035082.1	58962331	.	A	T	.	.	MAF_USDA=5.882
NC_035082.1	58962425	.	A	T	.	.	MAF_USDA=2.459
NC_035082.1	58962670	.	A	T	.	.	MAF_USDA=1.639
NC_035082.1	58962693	.	C	T	.	.	MAF_INRAE=5.0;MAF_USDA=7.377
NC_035082.1	58962799	.	A	T	.	.	MAF_INRAE=9.167;MAF_USDA=10.588
NC_035082.1	58962812	.	T	A	.	.	MAF_USDA=1.639
NC_035082.1	58962885	.	G	A	.	.	MAF_INRAE=45.57;MAF_USDA=29.412
NC_035082.1	58962904	.	A	G	.	.	MAF_INRAE=2.532;MAF_USDA=5.882
NC_035082.1	58962945	.	A	G	.	.	MAF_USDA=43.75
NC_035082.1	58963115	.	G	A	.	.	MAF_INRAE=2.532;MAF_USDA=6.471
NC_035082.1	58963197	.	A	G	.	.	MAF_INRAE=15.823
NC_035082.1	58963245	.	C	T	.	.	MAF_INRAE=15.823
NC_035082.1	58963279	.	C	T	.	.	MAF_USDA=4.118
NC_035082.1	58963357	.	G	A	.	.	MAF_USDA=4.098
NC_035082.1	58963401	.	T	G	.	.	MAF_USDA=2.459
NC_035082.1	58963433	.	A	C	.	.	MAF_INRAE=5.0;MAF_USDA=4.098
NC_035082.1	58963458	.	A	T	.	.	MAF_USDA=4.098
NC_035082.1	58963522	.	A	G	.	.	MAF_INRAE=1.667;MAF_USDA=12.941
NC_035082.1	58963550	.	C	A	.	.	MAF_INRAE=48.101;MAF_USDA=40.0
NC_035082.1	58963608	.	C	T	.	.	MAF_INRAE=15.823
NC_035082.1	58963661	.	A	T	.	.	MAF_USDA=4.167
NC_035082.1	58963701	.	T	G	.	.	MAF_INRAE=17.089;MAF_USDA=7.647
NC_035082.1	58963728	.	A	T	.	.	MAF_USDA=3.279
NC_035082.1	58963755	.	T	C	.	.	MAF_INRAE=8.333;MAF_USDA=1.176
NC_035082.1	58963794	.	G	A	.	.	MAF_INRAE=2.532;MAF_USDA=1.639
NC_035082.1	58963804	.	C	G	.	.	MAF_INRAE=5.063;MAF_USDA=22.941
NC_035082.1	58963817	.	A	C	.	.	MAF_INRAE=5.063;MAF_USDA=24.118
NC_035082.1	58963915	.	T	C	.	.	MAF_INRAE=20.0;MAF_USDA=10.588
NC_035082.1	58964046	.	C	T	.	.	MAF_USDA=1.639
NC_035082.1	58964053	.	A	G	.	.	MAF_USDA=1.639
NC_035082.1	58964163	.	T	A	.	.	MAF_INRAE=2.532;MAF_USDA=34.118
NC_035082.1	58964214	.	T	A	.	.	MAF_INRAE=3.333;MAF_USDA=16.471
NC_035082.1	58964257	.	G	A	.	.	MAF_INRAE=31.579
NC_035082.1	58964295	.	G	A	.	.	MAF_USDA=4.918
NC_035082.1	58964325	.	A	T	.	.	MAF_INRAE=10.127;MAF_USDA=9.412
NC_035082.1	58964387	.	A	G	.	.	MAF_USDA=3.279
NC_035082.1	58964395	.	C	A	.	.	MAF_USDA=1.639
NC_035082.1	58964402	.	T	A	.	.	MAF_USDA=1.639
NC_035082.1	58964429	.	T	C	.	.	MAF_USDA=4.118
NC_035082.1	58964432	.	C	A	.	.	MAF_USDA=4.118
NC_035082.1	58964456	.	C	A	.	.	MAF_INRAE=15.823;MAF_USDA=3.279
NC_035082.1	58964457	.	C	A	.	.	MAF_USDA=1.639
NC_035082.1	58964479	.	C	G	.	.	MAF_USDA=7.059
NC_035082.1	58964573	.	A	C	.	.	MAF_USDA=3.279
NC_035082.1	58964669	.	G	A	.	.	MAF_INRAE=12.658;MAF_USDA=12.353
NC_035082.1	58964685	.	T	A	.	.	MAF_USDA=3.279
NC_035082.1	58964701	.	C	A	.	.	MAF_USDA=3.279
NC_035082.1	58964874	.	C	T	.	.	MAF_INRAE=22.785;MAF_USDA=39.412
NC_035082.1	58964877	.	C	A	.	.	MAF_USDA=6.471
NC_035082.1	58964942	.	A	G	.	.	MAF_INRAE=3.333;MAF_USDA=3.529
NC_035082.1	58965089	.	A	G	.	.	MAF_INRAE=16.456;MAF_USDA=1.639
NC_035082.1	58965092	.	A	G	.	.	MAF_INRAE=3.333;MAF_USDA=2.353
NC_035082.1	58965108	.	C	A	.	.	MAF_INRAE=46.203;MAF_USDA=42.941
NC_035082.1	58965118	.	G	T	.	.	MAF_INRAE=44.167;MAF_USDA=25.294
NC_035082.1	58965186	.	A	C	.	.	MAF_USDA=4.098
NC_035082.1	58965225	.	G	A	.	.	MAF_INRAE=12.658;MAF_USDA=29.412
NC_035082.1	58965239	.	G	A	.	.	MAF_INRAE=42.405;MAF_USDA=36.471
NC_035082.1	58965246	.	A	G	.	.	MAF_INRAE=3.333;MAF_USDA=4.706
NC_035082.1	58965255	.	A	T	.	.	MAF_USDA=15.574
NC_035082.1	58965291	.	G	T	.	.	MAF_USDA=8.333
NC_035082.1	58965293	.	A	T	.	.	MAF_USDA=5.882
NC_035082.1	58965300	.	G	A	.	.	MAF_INRAE=9.494;MAF_USDA=5.882
NC_035082.1	58965370	.	C	G	.	.	MAF_USDA=8.197
NC_035082.1	58965424	.	T	C	.	.	MAF_INRAE=3.333;MAF_USDA=3.529
NC_035082.1	58965449	.	G	T	.	.	MAF_USDA=3.279
NC_035082.1	58965550	.	T	C	.	.	MAF_INRAE=23.418;MAF_USDA=35.882
NC_035082.1	58965596	.	A	C	.	.	MAF_INRAE=37.342;MAF_USDA=26.471
NC_035082.1	58965619	.	A	C	.	.	MAF_INRAE=20.886;MAF_USDA=40.588
NC_035082.1	58965758	.	T	G	.	.	MAF_INRAE=11.667;MAF_USDA=15.294
NC_035082.1	58965783	.	C	T	.	.	MAF_USDA=4.098
NC_035082.1	58965788	.	T	C	.	.	MAF_INRAE=29.167
NC_035082.1	58965901	.	C	T	.	.	MAF_INRAE=8.861;MAF_USDA=12.353
NC_035082.1	58965908	.	C	T	.	.	MAF_USDA=1.639
NC_035082.1	58965909	.	G	A	.	.	MAF_INRAE=29.167
NC_035082.1	58965965	.	G	A	.	.	MAF_USDA=5.882
NC_035082.1	58966117	.	T	G	.	.	MAF_INRAE=31.646;MAF_USDA=40.0
NC_035082.1	58966162	.	T	G	.	.	MAF_INRAE=10.127;MAF_USDA=15.882
NC_035082.1	58966211	.	C	A	.	.	MAF_USDA=2.083
NC_035082.1	58966281	.	G	A	.	.	MAF_INRAE=13.291;MAF_USDA=33.529
NC_035082.1	58966322	.	A	G	.	.	MAF_INRAE=31.646;MAF_USDA=40.0
NC_035082.1	58966388	.	G	T	.	.	MAF_USDA=1.639
NC_035082.1	58966511	.	G	T	.	.	MAF_USDA=1.639
NC_035082.1	58966552	.	T	A	.	.	MAF_USDA=15.0
NC_035082.1	58966597	.	T	G	.	.	MAF_USDA=4.706
NC_035082.1	58966652	.	T	C	.	.	MAF_INRAE=5.0;MAF_USDA=5.882
NC_035082.1	58966724	.	C	T	.	.	MAF_USDA=1.639
NC_035082.1	58966823	.	G	C	.	.	MAF_INRAE=31.646;MAF_USDA=40.0
NC_035082.1	58966825	.	T	C	.	.	MAF_INRAE=10.127;MAF_USDA=5.882
NC_035082.1	58966856	.	A	G	.	.	MAF_INRAE=10.127;MAF_USDA=5.882
NC_035082.1	58967008	.	G	A	.	.	MAF_INRAE=10.833;MAF_USDA=2.941
NC_035082.1	58967045	.	G	T	.	.	MAF_USDA=2.459
NC_035082.1	58967168	.	G	A	.	.	MAF_USDA=2.381
NC_035082.1	58967181	.	T	A	.	.	MAF_INRAE=13.291;MAF_USDA=36.31
NC_035082.1	58967241	.	T	G	.	.	MAF_INRAE=16.456;MAF_USDA=3.39
NC_035082.1	58967262	.	T	C	.	.	MAF_INRAE=13.291;MAF_USDA=36.905
NC_035082.1	58967263	.	G	A	.	.	MAF_INRAE=10.833;MAF_USDA=1.786
NC_035082.1	58967316	.	A	G	.	.	MAF_INRAE=13.291;MAF_USDA=37.059
NC_035082.1	58967325	.	A	G	.	.	MAF_USDA=1.639
NC_035082.1	58967402	.	G	A	.	.	MAF_INRAE=3.333;MAF_USDA=3.571
NC_035082.1	58967407	.	C	A	.	.	MAF_INRAE=29.167;MAF_USDA=1.667
NC_035082.1	58967559	.	C	T	.	.	MAF_INRAE=10.833;MAF_USDA=4.167
NC_035082.1	58967733	.	A	G	.	.	MAF_INRAE=21.053;MAF_USDA=10.0
NC_035082.1	58967745	.	C	T	.	.	MAF_USDA=10.0
NC_035082.1	58967823	.	C	T	.	.	MAF_INRAE=10.127;MAF_USDA=21.765
NC_035082.1	58967847	.	C	T	.	.	MAF_INRAE=29.167
NC_035082.1	58967937	.	C	T	.	.	MAF_INRAE=5.833;MAF_USDA=23.77
NC_035082.1	58968069	.	G	T	.	.	MAF_INRAE=31.646;MAF_USDA=37.647
NC_035082.1	58968147	.	G	T	.	.	MAF_INRAE=46.203;MAF_USDA=20.833
NC_035082.1	58968220	.	T	C	.	.	MAF_INRAE=29.167
NC_035082.1	58968345	.	A	G	.	.	MAF_INRAE=10.127;MAF_USDA=16.071
NC_035082.1	58968346	.	C	G	.	.	MAF_INRAE=11.667;MAF_USDA=15.476
NC_035082.1	58968402	.	C	T	.	.	MAF_INRAE=8.861;MAF_USDA=12.941
NC_035082.1	58968425	.	T	A	.	.	MAF_INRAE=31.013;MAF_USDA=39.412
NC_035082.1	58968596	.	C	A	.	.	MAF_USDA=3.279
NC_035082.1	58968640	.	G	A	.	.	MAF_USDA=2.083
NC_035082.1	58968648	.	C	T	.	.	MAF_INRAE=10.0;MAF_USDA=9.412
NC_035082.1	58968706	.	A	C,G	.	.	MAF_INRAE=36.842
NC_035082.1	58968869	.	T	A	.	.	MAF_USDA=1.639
NC_035082.1	58968900	.	G	C	.	.	MAF_USDA=5.882
NC_035082.1	58968958	.	G	T	.	.	MAF_INRAE=31.646;MAF_USDA=38.824
NC_035082.1	58968960	.	A	C	.	.	MAF_INRAE=15.833;MAF_USDA=5.294
NC_035082.1	58968963	.	T	G	.	.	MAF_INRAE=10.833;MAF_USDA=8.235
NC_035082.1	58969199	.	C	A	.	.	MAF_INRAE=8.861;MAF_USDA=12.941
NC_035082.1	58969241	.	G	A	.	.	MAF_INRAE=29.167
NC_035082.1	58969305	.	G	C	.	.	MAF_USDA=1.639
NC_035082.1	58969308	.	A	C	.	.	MAF_INRAE=29.167
NC_035082.1	58969355	.	C	A	.	.	MAF_INRAE=10.833;MAF_USDA=8.824
NC_035082.1	58969438	.	C	T	.	.	MAF_INRAE=31.646;MAF_USDA=39.412
NC_035082.1	58969467	.	C	T	.	.	MAF_INRAE=10.127;MAF_USDA=15.294
NC_035082.1	58969503	.	G	A	.	.	MAF_INRAE=10.833;MAF_USDA=10.588
NC_035082.1	58969507	.	G	C	.	.	MAF_INRAE=16.456
NC_035082.1	58969548	.	G	A	.	.	MAF_USDA=2.459
NC_035082.1	58969606	.	G	A	.	.	MAF_INRAE=10.833;MAF_USDA=4.167
NC_035082.1	58969673	.	C	G	.	.	MAF_INRAE=29.167
NC_035082.1	58969682	.	C	T	.	.	MAF_USDA=12.295
NC_035082.1	58969694	.	C	T	.	.	MAF_INRAE=16.456;MAF_USDA=3.529
NC_035082.1	58969703	.	C	T	.	.	MAF_INRAE=46.203;MAF_USDA=38.235
NC_035082.1	58969718	.	G	T	.	.	MAF_USDA=3.279
NC_035082.1	58969839	.	C	T	.	.	MAF_USDA=9.412
NC_035082.1	58969898	.	A	T	.	.	MAF_INRAE=10.127;MAF_USDA=21.765
NC_035082.1	58969901	.	G	T	.	.	MAF_INRAE=10.833;MAF_USDA=8.824
NC_035082.1	58969903	.	A	G	.	.	MAF_INRAE=21.519;MAF_USDA=44.706
NC_035082.1	58969968	.	G	T	.	.	MAF_USDA=9.412
NC_035082.1	58969977	.	C	T	.	.	MAF_USDA=1.639
NC_035082.1	58970042	.	G	A	.	.	MAF_USDA=8.235
NC_035082.1	58970061	.	G	A	.	.	MAF_USDA=2.941
NC_035082.1	58970121	.	C	T	.	.	MAF_INRAE=29.167
NC_035082.1	58970125	.	G	T	.	.	MAF_USDA=8.824
NC_035082.1	58970189	.	T	C	.	.	MAF_INRAE=29.167
NC_035082.1	58970227	.	G	A	.	.	MAF_USDA=2.941
NC_035082.1	58970258	.	A	G	.	.	MAF_USDA=2.459
NC_035082.1	58970279	.	A	C	.	.	MAF_USDA=1.639
NC_035082.1	58970301	.	C	T	.	.	MAF_USDA=2.941
NC_035082.1	58970372	.	G	A	.	.	MAF_INRAE=21.053;MAF_USDA=9.412
NC_035082.1	58970397	.	C	T	.	.	MAF_USDA=1.639
NC_035082.1	58970398	.	T	C	.	.	MAF_USDA=1.639
NC_035082.1	58970410	.	A	G	.	.	MAF_USDA=1.639
NC_035082.1	58970414	.	T	A	.	.	MAF_USDA=1.639
NC_035082.1	58970421	.	A	T	.	.	MAF_USDA=2.459
NC_035082.1	58970516	.	A	G	.	.	MAF_INRAE=12.025;MAF_USDA=15.294
NC_035082.1	58970529	.	C	A	.	.	MAF_INRAE=9.494;MAF_USDA=6.471
NC_035082.1	58970562	.	G	A	.	.	MAF_INRAE=29.167
NC_035082.1	58970637	.	G	A	.	.	MAF_INRAE=10.833;MAF_USDA=7.647
NC_035082.1	58970783	.	C	T	.	.	MAF_INRAE=24.684;MAF_USDA=44.118
NC_035082.1	58970826	.	A	G	.	.	MAF_INRAE=24.684;MAF_USDA=44.706
NC_035082.1	58970852	.	A	G	.	.	MAF_USDA=7.059
NC_035082.1	58970855	.	G	T	.	.	MAF_INRAE=5.063;MAF_USDA=8.824
NC_035082.1	58970875	.	A	C	.	.	MAF_INRAE=10.833;MAF_USDA=2.353
NC_035082.1	58970981	.	C	T	.	.	MAF_USDA=12.5
NC_035082.1	58971073	.	A	G	.	.	MAF_INRAE=32.278;MAF_USDA=34.706
NC_035082.1	58971172	.	T	A	.	.	MAF_INRAE=34.167
NC_035082.1	58971173	.	G	A	.	.	MAF_INRAE=34.167
NC_035082.1	58971232	.	T	G	.	.	MAF_INRAE=10.127;MAF_USDA=5.882
NC_035082.1	58971236	.	G	A	.	.	MAF_INRAE=37.342;MAF_USDA=26.471
NC_035082.1	58971285	.	A	T	.	.	MAF_INRAE=31.013;MAF_USDA=45.882
NC_035082.1	58971287	.	T	A	.	.	MAF_USDA=7.647
NC_035082.1	58971289	.	T	A	.	.	MAF_USDA=2.459
NC_035082.1	58971366	.	T	C	.	.	MAF_USDA=12.5
NC_035082.1	58971371	.	C	T	.	.	MAF_INRAE=40.506;MAF_USDA=26.471
NC_035082.1	58971411	.	C	A	.	.	MAF_INRAE=10.833;MAF_USDA=2.353
NC_035082.1	58971416	.	T	C	.	.	MAF_USDA=1.639
NC_035082.1	58971466	.	C	T	.	.	MAF_INRAE=10.833;MAF_USDA=8.824
NC_035082.1	58971494	.	C	T	.	.	MAF_INRAE=36.709;MAF_USDA=26.471
NC_035082.1	58971498	.	C	T	.	.	MAF_INRAE=5.833;MAF_USDA=23.77
NC_035082.1	58971522	.	G	T	.	.	MAF_INRAE=15.19;MAF_USDA=22.353
NC_035082.1	58971632	.	C	T	.	.	MAF_USDA=4.098
NC_035082.1	58971710	.	C	T	.	.	MAF_INRAE=7.595;MAF_USDA=20.588
NC_035082.1	58971770	.	C	A	.	.	MAF_INRAE=28.333
NC_035082.1	58971775	.	C	T	.	.	MAF_INRAE=21.053;MAF_USDA=16.471
NC_035082.1	58971900	.	C	T	.	.	MAF_USDA=1.667
NC_035082.1	58972149	.	C	A	.	.	MAF_INRAE=10.833;MAF_USDA=6.471
NC_035082.1	58972308	.	G	A	.	.	MAF_INRAE=9.494;MAF_USDA=5.882
NC_035082.1	58972333	.	T	C	.	.	MAF_USDA=2.459
NC_035082.1	58972358	.	C	T	.	.	MAF_INRAE=21.053;MAF_USDA=7.647
NC_035082.1	58972414	.	C	T	.	.	MAF_USDA=6.471
NC_035082.1	58972533	.	A	C	.	.	MAF_INRAE=16.456
NC_035082.1	58972540	.	C	T	.	.	MAF_USDA=1.639
NC_035082.1	58972697	.	C	G	.	.	MAF_USDA=1.765
NC_035082.1	58972729	.	C	T	.	.	MAF_USDA=8.235
NC_035082.1	58972862	.	C	T	.	.	MAF_USDA=3.279
NC_035082.1	58973036	.	C	T	.	.	MAF_USDA=1.176
NC_035082.1	58973059	.	C	T	.	.	MAF_USDA=5.294
NC_035082.1	58973060	.	G	A	.	.	MAF_USDA=8.235
NC_035082.1	58973165	.	G	T	.	.	MAF_INRAE=13.291;MAF_USDA=24.706
NC_035082.1	58973206	.	G	C	.	.	MAF_INRAE=10.833;MAF_USDA=6.471
NC_035082.1	58973240	.	G	T	.	.	MAF_INRAE=37.342;MAF_USDA=22.941
NC_035082.1	58973309	.	C	T	.	.	MAF_INRAE=9.494;MAF_USDA=15.882
NC_035082.1	58973335	.	A	C	.	.	MAF_INRAE=7.595;MAF_USDA=21.176
NC_035082.1	58973391	.	G	T	.	.	MAF_USDA=4.706
NC_035082.1	58973425	.	T	G	.	.	MAF_INRAE=5.833;MAF_USDA=20.492
NC_035082.1	58973436	.	T	A	.	.	MAF_USDA=1.639
NC_035082.1	58973440	.	A	C	.	.	MAF_INRAE=16.456;MAF_USDA=1.639
NC_035082.1	58973473	.	C	T	.	.	MAF_INRAE=3.333;MAF_USDA=4.118
NC_035082.1	58973571	.	C	T	.	.	MAF_USDA=3.279
NC_035082.1	58973687	.	C	T	.	.	MAF_INRAE=10.127;MAF_USDA=7.059
NC_035082.1	58973779	.	G	A	.	.	MAF_USDA=2.459
NC_035082.1	58973818	.	T	A	.	.	MAF_INRAE=5.263;MAF_USDA=16.667
NC_035082.1	58973894	.	C	T	.	.	MAF_USDA=31.765
NC_035082.1	58973904	.	T	A	.	.	MAF_USDA=5.882
NC_035082.1	58973963	.	C	T	.	.	MAF_USDA=1.639
NC_035082.1	58974005	.	T	C	.	.	MAF_INRAE=10.0;MAF_USDA=4.706
NC_035082.1	58974015	.	C	T	.	.	MAF_INRAE=5.063;MAF_USDA=8.824
NC_035082.1	58974037	.	T	A	.	.	MAF_USDA=2.459
NC_035082.1	58974077	.	C	T	.	.	MAF_USDA=3.529
NC_035082.1	58974413	.	A	G	.	.	MAF_USDA=3.279
NC_035082.1	58974467	.	T	C	.	.	MAF_INRAE=5.063;MAF_USDA=12.941
NC_035082.1	58974578	.	T	G	.	.	MAF_INRAE=9.494;MAF_USDA=7.059
NC_035082.1	58974609	.	G	A	.	.	MAF_INRAE=10.833;MAF_USDA=8.824
NC_035082.1	58974632	.	C	T	.	.	MAF_USDA=7.377
NC_035082.1	58974651	.	C	A	.	.	MAF_USDA=1.639
NC_035082.1	58974821	.	C	A	.	.	MAF_INRAE=9.167;MAF_USDA=37.059
NC_035082.1	58974828	.	C	T	.	.	MAF_USDA=7.377
NC_035082.1	58974856	.	G	A	.	.	MAF_INRAE=3.333;MAF_USDA=14.706
NC_035082.1	58974858	.	A	G	.	.	MAF_INRAE=5.0;MAF_USDA=2.459
NC_035082.1	58974874	.	T	G	.	.	MAF_INRAE=13.291;MAF_USDA=20.588
NC_035082.1	58974879	.	T	G	.	.	MAF_INRAE=9.494;MAF_USDA=6.471
NC_035082.1	58974943	.	C	G	.	.	MAF_USDA=1.639
NC_035082.1	58974955	.	T	A	.	.	MAF_INRAE=37.342;MAF_USDA=34.706
NC_035082.1	58974994	.	C	T	.	.	MAF_USDA=5.882
NC_035082.1	58975003	.	C	A	.	.	MAF_USDA=2.083
NC_035082.1	58975028	.	T	G	.	.	MAF_INRAE=10.833;MAF_USDA=1.639
NC_035082.1	58975046	.	C	A	.	.	MAF_USDA=1.639
NC_035082.1	58975145	.	T	C	.	.	MAF_INRAE=13.924;MAF_USDA=21.176
NC_035082.1	58975171	.	C	T	.	.	MAF_INRAE=2.532;MAF_USDA=1.639
NC_035082.1	58975208	.	G	A	.	.	MAF_USDA=1.639
NC_035082.1	58975219	.	G	A	.	.	MAF_INRAE=20.253;MAF_USDA=32.787
NC_035082.1	58975227	.	C	A	.	.	MAF_USDA=4.167
NC_035082.1	58975228	.	C	A	.	.	MAF_INRAE=3.333;MAF_USDA=17.059
NC_035082.1	58975250	.	C	T	.	.	MAF_USDA=1.176
NC_035082.1	58975312	.	G	A	.	.	MAF_USDA=3.279
NC_035082.1	58975315	.	G	A	.	.	MAF_USDA=2.083
NC_035082.1	58975324	.	A	C	.	.	MAF_USDA=3.279
NC_035082.1	58975334	.	C	T	.	.	MAF_INRAE=7.595;MAF_USDA=29.412
NC_035082.1	58975354	.	A	G	.	.	MAF_INRAE=5.063;MAF_USDA=12.353
NC_035082.1	58975368	.	G	A	.	.	MAF_USDA=2.083
NC_035082.1	58975427	.	T	A	.	.	MAF_USDA=3.279
NC_035082.1	58975444	.	C	A	.	.	MAF_INRAE=5.063;MAF_USDA=12.353
NC_035082.1	58975454	.	T	A	.	.	MAF_USDA=1.639
NC_035082.1	58975465	.	C	T	.	.	MAF_INRAE=11.667;MAF_USDA=5.294
NC_035082.1	58975468	.	C	T	.	.	MAF_INRAE=2.532;MAF_USDA=1.639
NC_035082.1	58975557	.	T	C	.	.	MAF_INRAE=15.0;MAF_USDA=17.059
NC_035082.1	58975594	.	T	C	.	.	MAF_USDA=1.639
NC_035082.1	58975616	.	G	A	.	.	MAF_USDA=3.279
NC_035082.1	58975672	.	G	A	.	.	MAF_INRAE=48.101;MAF_USDA=25.294
NC_035082.1	58975714	.	G	T	.	.	MAF_USDA=2.083
NC_035082.1	58975801	.	C	T	.	.	MAF_USDA=9.524
NC_035082.1	58975867	.	G	A	.	.	MAF_USDA=2.459
NC_035082.1	58975892	.	T	A	.	.	MAF_USDA=3.279
NC_035082.1	58975933	.	C	G	.	.	MAF_INRAE=10.833;MAF_USDA=4.167
NC_035082.1	58975950	.	G	T	.	.	MAF_INRAE=23.418;MAF_USDA=34.706
NC_035082.1	58976055	.	C	T	.	.	MAF_USDA=4.167
NC_035082.1	58976081	.	C	T	.	.	MAF_INRAE=22.5;MAF_USDA=47.917
NC_035082.1	58976275	.	T	C	.	.	MAF_USDA=4.167
NC_035082.1	58976281	.	C	T	.	.	MAF_USDA=35.417
NC_035082.1	58976288	.	G	A	.	.	MAF_INRAE=5.063;MAF_USDA=25.0
NC_035082.1	58976325	.	G	A	.	.	MAF_INRAE=16.456;MAF_USDA=5.738
NC_035082.1	58976335	.	T	G	.	.	MAF_USDA=4.918
NC_035082.1	58976363	.	G	A	.	.	MAF_INRAE=37.342;MAF_USDA=40.0
NC_035082.1	58976368	.	G	C	.	.	MAF_USDA=4.098
NC_035082.1	58976375	.	C	T	.	.	MAF_USDA=3.279
NC_035082.1	58976421	.	G	A	.	.	MAF_INRAE=25.316;MAF_USDA=33.529
NC_035082.1	58976474	.	G	A	.	.	MAF_USDA=1.639
NC_035082.1	58976512	.	T	G	.	.	MAF_USDA=3.279
NC_035082.1	58976518	.	T	A	.	.	MAF_USDA=2.459
NC_035082.1	58976527	.	A	G	.	.	MAF_INRAE=20.253;MAF_USDA=32.787
NC_035082.1	58976553	.	A	C	.	.	MAF_INRAE=5.0
NC_035082.1	58976580	.	C	T	.	.	MAF_INRAE=20.253;MAF_USDA=32.787
NC_035082.1	58976599	.	T	G	.	.	MAF_USDA=25.0
NC_035082.1	58976627	.	G	A	.	.	MAF_INRAE=20.253;MAF_USDA=33.607
NC_035082.1	58976669	.	T	G	.	.	MAF_INRAE=14.167;MAF_USDA=8.197
NC_035082.1	58976675	.	T	C	.	.	MAF_INRAE=20.253;MAF_USDA=33.607
NC_035082.1	58976679	.	A	G	.	.	MAF_INRAE=16.667;MAF_USDA=33.607
NC_035082.1	58976685	.	T	G	.	.	MAF_INRAE=20.253;MAF_USDA=33.607
NC_035082.1	58976776	.	C	G	.	.	MAF_INRAE=48.101;MAF_USDA=24.706
NC_035082.1	58976808	.	A	G	.	.	MAF_INRAE=10.127;MAF_USDA=6.471
NC_035082.1	58976819	.	C	A	.	.	MAF_INRAE=10.833;MAF_USDA=1.765
NC_035082.1	58976944	.	C	T	.	.	MAF_INRAE=2.532;MAF_USDA=1.639
NC_035082.1	58977007	.	C	A	.	.	MAF_USDA=4.918
NC_035082.1	58977027	.	C	A	.	.	MAF_INRAE=10.833;MAF_USDA=2.353
NC_035082.1	58977103	.	C	T	.	.	MAF_USDA=2.459
NC_035082.1	58977121	.	G	A	.	.	MAF_INRAE=8.861;MAF_USDA=32.353
NC_035082.1	58977152	.	T	G	.	.	MAF_USDA=1.639
NC_035082.1	58977156	.	C	G	.	.	MAF_INRAE=10.833;MAF_USDA=1.765
NC_035082.1	58977170	.	A	T	.	.	MAF_INRAE=30.38;MAF_USDA=36.471
NC_035082.1	58977180	.	G	T	.	.	MAF_INRAE=10.833;MAF_USDA=4.167
NC_035082.1	58977232	.	T	C	.	.	MAF_INRAE=3.333;MAF_USDA=4.118
NC_035082.1	58977233	.	G	A	.	.	MAF_INRAE=11.667;MAF_USDA=7.059
NC_035082.1	58977294	.	T	A	.	.	MAF_USDA=4.167
NC_035082.1	58977302	.	A	T	.	.	MAF_INRAE=3.333;MAF_USDA=7.647
NC_035082.1	58977362	.	G	T	.	.	MAF_INRAE=47.468;MAF_USDA=27.059
NC_035082.1	58977385	.	A	T	.	.	MAF_USDA=1.765
NC_035082.1	58977444	.	A	G	.	.	MAF_INRAE=5.063;MAF_USDA=10.0
NC_035082.1	58977495	.	G	T	.	.	MAF_USDA=3.279
NC_035082.1	58977666	.	G	C	.	.	MAF_INRAE=5.063;MAF_USDA=16.471
NC_035082.1	58977763	.	C	A	.	.	MAF_INRAE=43.671;MAF_USDA=42.941
NC_035082.1	58977776	.	C	T	.	.	MAF_INRAE=5.063;MAF_USDA=10.588
NC_035082.1	58977804	.	G	A	.	.	MAF_USDA=2.353
NC_035082.1	58977819	.	T	C	.	.	MAF_INRAE=3.333;MAF_USDA=1.765
NC_035082.1	58978038	.	G	A	.	.	MAF_INRAE=43.671;MAF_USDA=48.824
NC_035082.1	58978069	.	T	A	.	.	MAF_USDA=4.167
NC_035082.1	58978088	.	G	T	.	.	MAF_USDA=1.786
NC_035082.1	58978099	.	G	T	.	.	MAF_USDA=4.918
NC_035082.1	58978146	.	G	A	.	.	MAF_USDA=5.294
NC_035082.1	58978150	.	G	A	.	.	MAF_INRAE=32.911;MAF_USDA=45.294
NC_035082.1	58978178	.	G	A	.	.	MAF_USDA=4.167
NC_035082.1	58978182	.	A	C	.	.	MAF_USDA=9.016
NC_035082.1	58978197	.	C	T	.	.	MAF_INRAE=10.833;MAF_USDA=2.353
NC_035082.1	58978288	.	A	G	.	.	MAF_USDA=3.529
NC_035082.1	58978310	.	G	A	.	.	MAF_USDA=1.639
NC_035082.1	58978472	.	C	T	.	.	MAF_INRAE=9.494;MAF_USDA=6.471
NC_035082.1	58978522	.	T	G	.	.	MAF_INRAE=15.0;MAF_USDA=11.765
NC_035082.1	58978633	.	G	A	.	.	MAF_USDA=2.353
NC_035082.1	58978676	.	T	A	.	.	MAF_INRAE=11.667
NC_035082.1	58978704	.	A	C	.	.	MAF_USDA=2.459
NC_035082.1	58978710	.	G	T	.	.	MAF_INRAE=16.456
NC_035082.1	58978749	.	A	G	.	.	MAF_USDA=1.639
NC_035082.1	58978785	.	C	A	.	.	MAF_USDA=4.706
NC_035082.1	58978845	.	G	A	.	.	MAF_USDA=5.882
NC_035082.1	58978852	.	G	A	.	.	MAF_INRAE=2.532;MAF_USDA=1.639
NC_035082.1	58978889	.	A	T	.	.	MAF_INRAE=8.333;MAF_USDA=25.294
NC_035082.1	58978899	.	T	G	.	.	MAF_INRAE=8.333;MAF_USDA=24.706
NC_035082.1	58978909	.	GGG	GGA	.	.	MAF_USDA=12.5
NC_035082.1	58978911	.	G	A	.	.	MAF_INRAE=18.987
NC_035082.1	58978914	.	G	C	.	.	MAF_INRAE=11.667
NC_035082.1	58978933	.	G	T	.	.	MAF_USDA=1.176
NC_035082.1	58978969	.	A	C	.	.	MAF_INRAE=5.063;MAF_USDA=9.412
NC_035082.1	58978970	.	G	A	.	.	MAF_USDA=2.459
NC_035082.1	58979076	.	G	A	.	.	MAF_USDA=4.706
NC_035082.1	58979100	.	C	T	.	.	MAF_INRAE=8.861;MAF_USDA=15.294
NC_035082.1	58979139	.	G	T	.	.	MAF_USDA=1.639
NC_035082.1	58979146	.	T	C	.	.	MAF_INRAE=8.333;MAF_USDA=12.941
NC_035082.1	58979304	.	A	G	.	.	MAF_INRAE=10.833;MAF_USDA=4.706
NC_035082.1	58979320	.	G	A	.	.	MAF_USDA=1.639
NC_035082.1	58979338	.	C	T	.	.	MAF_USDA=1.639
NC_035082.1	58979417	.	A	G	.	.	MAF_INRAE=10.833;MAF_USDA=2.941
NC_035082.1	58979562	.	A	T	.	.	MAF_USDA=1.639
NC_035082.1	58979586	.	G	A	.	.	MAF_USDA=1.176
NC_035082.1	58979587	.	T	A	.	.	MAF_USDA=1.176
NC_035082.1	58979674	.	A	T	.	.	MAF_USDA=1.639
NC_035082.1	58979806	.	C	G	.	.	MAF_INRAE=37.342;MAF_USDA=34.706
NC_035082.1	58979825	.	A	T	.	.	MAF_INRAE=25.316;MAF_USDA=35.882
NC_035082.1	58979998	.	A	C	.	.	MAF_USDA=1.639
NC_035082.1	58980047	.	C	T	.	.	MAF_INRAE=27.215;MAF_USDA=14.706
NC_035082.1	58980057	.	G	C	.	.	MAF_USDA=3.279
NC_035082.1	58980095	.	G	A	.	.	MAF_USDA=2.353
NC_035082.1	58980364	.	A	C	.	.	MAF_INRAE=5.063;MAF_USDA=17.647
NC_035082.1	58980373	.	C	A	.	.	MAF_USDA=2.459
NC_035082.1	58980404	.	A	G	.	.	MAF_INRAE=17.722;MAF_USDA=38.824
NC_035082.1	58980459	.	C	A	.	.	MAF_USDA=3.279
NC_035082.1	58980484	.	A	G	.	.	MAF_INRAE=10.833;MAF_USDA=4.167
NC_035082.1	58980542	.	C	T	.	.	MAF_USDA=3.39
NC_035082.1	58980674	.	G	T	.	.	MAF_INRAE=6.667;MAF_USDA=13.529
NC_035082.1	58980686	.	A	G	.	.	MAF_INRAE=14.167
NC_035082.1	58980695	.	G	A	.	.	MAF_INRAE=11.392;MAF_USDA=17.059
NC_035082.1	58980906	.	C	T	.	.	MAF_USDA=1.765
NC_035082.1	58980911	.	C	T	.	.	MAF_INRAE=10.127;MAF_USDA=12.941
NC_035082.1	58980975	.	G	A	.	.	MAF_USDA=11.176
NC_035082.1	58981111	.	A	C	.	.	MAF_USDA=4.098
NC_035082.1	58981120	.	C	A	.	.	MAF_USDA=8.333
NC_035082.1	58981127	.	A	T	.	.	MAF_INRAE=16.456;MAF_USDA=5.882
NC_035082.1	58981169	.	C	T	.	.	MAF_INRAE=16.456;MAF_USDA=5.294
NC_035082.1	58981235	.	G	T	.	.	MAF_INRAE=15.823;MAF_USDA=5.952
NC_035082.1	58981294	.	A	T	.	.	MAF_USDA=8.333
NC_035082.1	58981527	.	C	T	.	.	MAF_USDA=20.833
NC_035082.1	58981994	.	C	T	.	.	MAF_USDA=20.833
NC_035082.1	58982084	.	T	C	.	.	MAF_USDA=5.294
NC_035082.1	58982139	.	G	A	.	.	MAF_USDA=2.083
NC_035082.1	58982151	.	G	A	.	.	MAF_USDA=1.639
NC_035082.1	58982196	.	G	T	.	.	MAF_USDA=6.557
NC_035082.1	58982219	.	C	T	.	.	MAF_INRAE=15.833;MAF_USDA=14.706
NC_035082.1	58982297	.	T	G	.	.	MAF_USDA=4.098
NC_035082.1	58982310	.	G	A	.	.	MAF_INRAE=5.0
NC_035082.1	58982380	.	C	A	.	.	MAF_INRAE=16.456;MAF_USDA=2.353
NC_035082.1	58982397	.	C	T	.	.	MAF_USDA=4.098
NC_035082.1	58982400	.	C	T	.	.	MAF_USDA=4.098
NC_035082.1	58982478	.	C	T	.	.	MAF_INRAE=8.861;MAF_USDA=12.5
NC_035082.1	58982658	.	C	A	.	.	MAF_INRAE=27.215;MAF_USDA=10.0
NC_035082.1	58982746	.	A	T	.	.	MAF_USDA=1.639
NC_035082.1	58982781	.	C	A	.	.	MAF_USDA=1.639
NC_035082.1	58982794	.	C	A	.	.	MAF_INRAE=9.494;MAF_USDA=7.059
NC_035082.1	58982798	.	T	C	.	.	MAF_INRAE=32.278;MAF_USDA=19.412
NC_035082.1	58982812	.	T	G	.	.	MAF_USDA=7.377
NC_035082.1	58982997	.	G	C	.	.	MAF_USDA=2.976
NC_035082.1	58983029	.	C	G	.	.	MAF_USDA=3.279
NC_035082.1	58983246	.	G	T	.	.	MAF_USDA=1.176
NC_035082.1	58983249	.	C	T	.	.	MAF_USDA=4.098
NC_035082.1	58983255	.	C	T	.	.	MAF_USDA=4.098
NC_035082.1	58983335	.	C	A	.	.	MAF_USDA=2.941
NC_035082.1	58983395	.	G	T	.	.	MAF_USDA=1.639
NC_035082.1	58983451	.	A	T	.	.	MAF_INRAE=11.667;MAF_USDA=8.824
NC_035082.1	58983512	.	G	A	.	.	MAF_INRAE=32.911;MAF_USDA=13.529
NC_035082.1	58983571	.	C	T	.	.	MAF_INRAE=42.405;MAF_USDA=21.176
NC_035082.1	58983676	.	C	A	.	.	MAF_USDA=2.459
NC_035082.1	58983699	.	T	G	.	.	MAF_USDA=1.639
NC_035082.1	58983829	.	G	A	.	.	MAF_USDA=4.098
NC_035082.1	58983889	.	C	T	.	.	MAF_INRAE=38.608;MAF_USDA=28.824
NC_035082.1	58983924	.	T	C	.	.	MAF_USDA=1.639
NC_035082.1	58984050	.	G	A	.	.	MAF_USDA=13.115
NC_035082.1	58984053	.	C	T	.	.	MAF_USDA=1.639
NC_035082.1	58984168	.	G	A	.	.	MAF_USDA=1.639
NC_035082.1	58984249	.	G	A	.	.	MAF_INRAE=9.494;MAF_USDA=12.5
NC_035082.1	58984410	.	C	T	.	.	MAF_USDA=4.118
NC_035082.1	58984453	.	C	T	.	.	MAF_USDA=4.118
NC_035082.1	58984468	.	G	C	.	.	MAF_INRAE=1.667;MAF_USDA=5.738
NC_035082.1	58984716	.	A	G	.	.	MAF_INRAE=5.063;MAF_USDA=11.176
NC_035082.1	58984892	.	C	A	.	.	MAF_USDA=2.083
NC_035082.1	58984898	.	C	A	.	.	MAF_INRAE=10.0;MAF_USDA=2.083
NC_035082.1	58984930	.	C	T	.	.	MAF_USDA=1.639
NC_035082.1	58985044	.	T	G	.	.	MAF_USDA=8.824
NC_035082.1	58985047	.	G	A	.	.	MAF_USDA=4.167
NC_035082.1	58985166	.	C	T	.	.	MAF_USDA=7.059
NC_035082.1	58985175	.	C	T	.	.	MAF_USDA=4.098
NC_035082.1	58985222	.	T	C	.	.	MAF_USDA=2.459
NC_035082.1	58985287	.	C	T	.	.	MAF_USDA=1.639
NC_035082.1	58985336	.	G	A	.	.	MAF_INRAE=33.544;MAF_USDA=40.588
NC_035082.1	58985435	.	T	G	.	.	MAF_USDA=12.5
NC_035082.1	58985440	.	G	A	.	.	MAF_INRAE=16.456;MAF_USDA=2.459
NC_035082.1	58985453	.	C	T	.	.	MAF_INRAE=10.833;MAF_USDA=1.765
NC_035082.1	58985527	.	A	C	.	.	MAF_USDA=1.639
NC_035082.1	58985780	.	G	A	.	.	MAF_USDA=2.459
NC_035082.1	58985793	.	C	T	.	.	MAF_USDA=1.639
NC_035082.1	58985850	.	G	A	.	.	MAF_INRAE=5.0;MAF_USDA=1.639
NC_035082.1	58985880	.	G	A	.	.	MAF_USDA=1.639
NC_035082.1	58985908	.	G	T	.	.	MAF_USDA=1.639
NC_035082.1	58985923	.	A	G	.	.	MAF_USDA=2.459
NC_035082.1	58985971	.	A	C	.	.	MAF_INRAE=10.0;MAF_USDA=4.118
NC_035082.1	58985982	.	A	T	.	.	MAF_USDA=1.639
NC_035082.1	58986024	.	G	C	.	.	MAF_INRAE=43.671;MAF_USDA=12.941
NC_035082.1	58986034	.	A	G	.	.	MAF_INRAE=41.139;MAF_USDA=3.529
NC_035082.1	58986050	.	A	G	.	.	MAF_INRAE=2.532;MAF_USDA=14.118
NC_035082.1	58986056	.	A	T	.	.	MAF_INRAE=46.203;MAF_USDA=37.059
NC_035082.1	58986071	.	C	T	.	.	MAF_USDA=2.459
NC_035082.1	58986125	.	GC	GG	.	.	MAF_USDA=29.167
NC_035082.1	58986126	.	C	G	.	.	MAF_INRAE=15.789;MAF_USDA=45.082
NC_035082.1	58986198	.	T	G	.	.	MAF_USDA=1.639
NC_035082.1	58986224	.	A	G	.	.	MAF_USDA=1.639
NC_035082.1	58986274	.	C	T	.	.	MAF_INRAE=29.114;MAF_USDA=50.0
NC_035082.1	58986281	.	T	C	.	.	MAF_INRAE=27.215;MAF_USDA=10.0
NC_035082.1	58986526	.	C	T	.	.	MAF_USDA=1.765
NC_035082.1	58986654	.	C	T	.	.	MAF_USDA=4.167
NC_035082.1	58986882	.	A	G	.	.	MAF_INRAE=5.0;MAF_USDA=12.353
NC_035082.1	58986901	.	T	A	.	.	MAF_USDA=1.639
NC_035082.1	58986940	.	A	G	.	.	MAF_USDA=1.639
NC_035082.1	58986951	.	G	A	.	.	MAF_USDA=3.279
NC_035082.1	58986989	.	C	T	.	.	MAF_INRAE=32.5;MAF_USDA=1.765
NC_035082.1	58987132	.	C	A	.	.	MAF_INRAE=5.0;MAF_USDA=2.941
NC_035082.1	58987147	.	C	A	.	.	MAF_USDA=1.639
NC_035082.1	58987166	.	T	G	.	.	MAF_USDA=2.459
NC_035082.1	58987199	.	C	A	.	.	MAF_USDA=4.098
NC_035082.1	58987205	.	T	G	.	.	MAF_USDA=1.639
NC_035082.1	58987285	.	A	C	.	.	MAF_USDA=4.098
NC_035082.1	58987298	.	C	T	.	.	MAF_USDA=4.098
NC_035082.1	58987307	.	T	A	.	.	MAF_USDA=5.882
NC_035082.1	58987321	.	C	T	.	.	MAF_INRAE=10.0;MAF_USDA=2.083
NC_035082.1	58987325	.	T	G	.	.	MAF_USDA=6.25
NC_035082.1	58987344	.	C	A	.	.	MAF_USDA=1.639
NC_035082.1	58987412	.	G	A	.	.	MAF_USDA=8.333
NC_035082.1	58987432	.	C	T	.	.	MAF_USDA=4.098
NC_035082.1	58987454	.	A	G	.	.	MAF_INRAE=10.0;MAF_USDA=4.167
NC_035082.1	58987456	.	G	A	.	.	MAF_USDA=1.765
NC_035082.1	58987546	.	C	A	.	.	MAF_USDA=1.639
NC_035082.1	58987757	.	A	T	.	.	MAF_INRAE=5.063;MAF_USDA=10.588
NC_035082.1	58987925	.	G	A	.	.	MAF_INRAE=21.053
NC_035082.1	58987954	.	G	C	.	.	MAF_USDA=1.639
NC_035082.1	58987976	.	A	T	.	.	MAF_USDA=2.459
NC_035082.1	58988016	.	A	C	.	.	MAF_USDA=1.639
NC_035082.1	58988019	.	G	A	.	.	MAF_USDA=1.639
NC_035082.1	58988035	.	G	A	.	.	MAF_USDA=1.639
NC_035082.1	58988062	.	G	T	.	.	MAF_USDA=1.639
NC_035082.1	58988079	.	C	A	.	.	MAF_INRAE=15.833;MAF_USDA=23.529
NC_035082.1	58988191	.	G	A	.	.	MAF_USDA=3.279
NC_035082.1	58988195	.	G	T	.	.	MAF_INRAE=10.833;MAF_USDA=4.167
NC_035082.1	58988419	.	T	C	.	.	MAF_USDA=9.016
NC_035082.1	58988423	.	A	G	.	.	MAF_USDA=10.656
NC_035082.1	58988435	.	T	C	.	.	MAF_USDA=11.475
NC_035082.1	58988443	.	A	T	.	.	MAF_USDA=8.197
NC_035082.1	58988449	.	T	A	.	.	MAF_USDA=9.016
NC_035082.1	58988461	.	T	C	.	.	MAF_USDA=9.016
NC_035082.1	58988485	.	T	G	.	.	MAF_INRAE=15.833;MAF_USDA=22.941
NC_035082.1	58988508	.	G	T	.	.	MAF_USDA=8.235
NC_035082.1	58988512	.	C	T	.	.	MAF_USDA=10.588
NC_035082.1	58988519	.	G	T	.	.	MAF_USDA=8.235
NC_035082.1	58988523	.	G	T	.	.	MAF_USDA=8.235
NC_035082.1	58988547	.	G	A	.	.	MAF_USDA=12.295
NC_035082.1	58988548	.	G	A	.	.	MAF_USDA=1.639
NC_035082.1	58988731	.	C	T	.	.	MAF_USDA=1.639
NC_035082.1	58988794	.	G	A	.	.	MAF_USDA=5.882
NC_035082.1	58988830	.	C	T	.	.	MAF_USDA=2.083
NC_035082.1	58988878	.	T	G	.	.	MAF_INRAE=2.532;MAF_USDA=1.639
NC_035082.1	58989066	.	T	C	.	.	MAF_USDA=1.639
NC_035082.1	58989138	.	G	A	.	.	MAF_USDA=1.765
NC_035082.1	58989250	.	G	T	.	.	MAF_INRAE=2.532;MAF_USDA=1.639
NC_035082.1	58989342	.	G	T	.	.	MAF_USDA=1.639
NC_035082.1	58989389	.	G	T	.	.	MAF_USDA=1.639
NC_035082.1	58989417	.	G	A	.	.	MAF_INRAE=29.167
NC_035082.1	58989483	.	G	A	.	.	MAF_USDA=1.639
NC_035082.1	58989501	.	A	G	.	.	MAF_USDA=4.098
NC_035082.1	58989580	.	G	A	.	.	MAF_INRAE=16.456;MAF_USDA=1.765
NC_035082.1	58989665	.	C	T	.	.	MAF_USDA=1.639
NC_035082.1	58989693	.	A	G	.	.	MAF_USDA=6.471
NC_035082.1	58989742	.	C	A	.	.	MAF_INRAE=29.167
NC_035082.1	58989754	.	T	A	.	.	MAF_INRAE=10.833;MAF_USDA=1.765
NC_035082.1	58989755	.	T	G	.	.	MAF_INRAE=10.833;MAF_USDA=1.765
NC_035082.1	58989783	.	C	A	.	.	MAF_INRAE=10.0;MAF_USDA=1.765
NC_035082.1	58989804	.	G	A	.	.	MAF_USDA=1.639
NC_035082.1	58989890	.	A	G	.	.	MAF_INRAE=2.532;MAF_USDA=4.167
NC_035082.1	58989928	.	G	C	.	.	MAF_INRAE=10.0;MAF_USDA=5.294
NC_035082.1	58989943	.	A	C	.	.	MAF_USDA=2.459
NC_035082.1	58989969	.	C	A	.	.	MAF_USDA=2.459
NC_035082.1	58989998	.	G	A	.	.	MAF_INRAE=2.532;MAF_USDA=8.235
NC_035082.1	58990054	.	C	G	.	.	MAF_USDA=1.639
NC_035082.1	58990184	.	A	C	.	.	MAF_INRAE=5.063;MAF_USDA=8.824
NC_035082.1	58990247	.	G	T	.	.	MAF_USDA=2.459
NC_035082.1	58990357	.	A	T	.	.	MAF_USDA=2.459
NC_035082.1	58990721	.	C	A	.	.	MAF_USDA=2.459
NC_035082.1	58990783	.	C	A	.	.	MAF_INRAE=2.532;MAF_USDA=8.235
NC_035082.1	58990842	.	T	A	.	.	MAF_USDA=4.098
NC_035082.1	58990905	.	T	C	.	.	MAF_USDA=2.459
NC_035082.1	58990946	.	T	A	.	.	MAF_INRAE=20.253;MAF_USDA=45.082
NC_035082.1	58990966	.	T	C	.	.	MAF_INRAE=21.053;MAF_USDA=4.706
NC_035082.1	58991033	.	C	T	.	.	MAF_INRAE=2.532;MAF_USDA=6.471
NC_035082.1	58991045	.	A	G	.	.	MAF_USDA=1.639
NC_035082.1	58991061	.	C	A	.	.	MAF_USDA=1.639
NC_035082.1	58991076	.	T	G	.	.	MAF_USDA=4.098
NC_035082.1	58991114	.	A	G	.	.	MAF_INRAE=5.063;MAF_USDA=8.235
NC_035082.1	58991149	.	T	A	.	.	MAF_USDA=1.639
NC_035082.1	58991213	.	G	T	.	.	MAF_USDA=1.667
NC_035082.1	58991225	.	G	A	.	.	MAF_INRAE=5.0;MAF_USDA=12.5
NC_035082.1	58991497	.	C	A	.	.	MAF_INRAE=2.532;MAF_USDA=6.471
NC_035082.1	58991620	.	C	T	.	.	MAF_INRAE=2.532;MAF_USDA=6.471
NC_035082.1	58991708	.	T	G	.	.	MAF_INRAE=10.833
NC_035082.1	58991761	.	T	G	.	.	MAF_INRAE=2.532;MAF_USDA=12.5
NC_035082.1	58991803	.	C	T	.	.	MAF_INRAE=2.532;MAF_USDA=6.471
NC_035082.1	58991908	.	G	T	.	.	MAF_USDA=2.353
NC_035082.1	58991921	.	A	G	.	.	MAF_USDA=2.941
NC_035082.1	58991932	.	G	A	.	.	MAF_INRAE=44.937;MAF_USDA=31.176
NC_035082.1	58992004	.	C	G	.	.	MAF_USDA=2.459
NC_035082.1	58992033	.	A	C	.	.	MAF_INRAE=16.667;MAF_USDA=22.941
NC_035082.1	58992045	.	C	A	.	.	MAF_INRAE=2.532;MAF_USDA=6.471
NC_035082.1	58992049	.	G	A	.	.	MAF_USDA=1.639
NC_035082.1	58992169	.	G	A	.	.	MAF_USDA=2.459
NC_035082.1	58992239	.	T	A	.	.	MAF_USDA=6.471
NC_035082.1	58992289	.	G	A	.	.	MAF_USDA=1.639
NC_035082.1	58992362	.	A	G	.	.	MAF_INRAE=2.532;MAF_USDA=9.412
NC_035082.1	58992443	.	C	T	.	.	MAF_USDA=1.639
NC_035082.1	58992516	.	C	A	.	.	MAF_USDA=2.941
NC_035082.1	58992546	.	G	T	.	.	MAF_USDA=3.529
NC_035082.1	58992547	.	T	C	.	.	MAF_INRAE=1.667;MAF_USDA=4.706
NC_035082.1	58992552	.	T	G	.	.	MAF_INRAE=1.667
NC_035082.1	58992564	.	A	T	.	.	MAF_USDA=1.765
NC_035082.1	58992597	.	A	T	.	.	MAF_USDA=1.639
NC_035082.1	58992639	.	C	T	.	.	MAF_INRAE=2.632;MAF_USDA=6.471
NC_035082.1	58992703	.	G	A	.	.	MAF_USDA=1.639
NC_035082.1	58992792	.	C	T	.	.	MAF_INRAE=16.456
NC_035082.1	58992795	.	A	G	.	.	MAF_USDA=4.098
NC_035082.1	58992812	.	T	C	.	.	MAF_INRAE=10.833
NC_035082.1	58992820	.	C	T	.	.	MAF_USDA=7.647
NC_035082.1	58992821	.	A	G	.	.	MAF_USDA=22.917
NC_035082.1	58992822	.	A	T	.	.	MAF_USDA=22.917
NC_035082.1	58992826	.	G	T	.	.	MAF_USDA=22.917
NC_035082.1	58992828	.	A	C	.	.	MAF_USDA=22.917
NC_035082.1	58992843	.	T	G	.	.	MAF_USDA=22.917
NC_035082.1	58992844	.	G	C	.	.	MAF_USDA=1.639
NC_035082.1	58992846	.	G	A	.	.	MAF_USDA=20.833
NC_035082.1	58992864	.	A	G	.	.	MAF_USDA=20.833
NC_035082.1	58992914	.	G	T	.	.	MAF_USDA=1.639
NC_035082.1	58993014	.	A	C	.	.	MAF_INRAE=44.304;MAF_USDA=30.588
NC_035082.1	58993070	.	T	G	.	.	MAF_USDA=1.639
NC_035082.1	58993180	.	A	G	.	.	MAF_INRAE=2.532;MAF_USDA=6.471
NC_035082.1	58993227	.	G	T	.	.	MAF_USDA=1.639
NC_035082.1	58993261	.	G	T	.	.	MAF_USDA=1.639
NC_035082.1	58993320	.	A	C	.	.	MAF_USDA=2.459
NC_035082.1	58993404	.	C	A	.	.	MAF_INRAE=2.532
NC_035082.1	58993461	.	A	G	.	.	MAF_INRAE=10.0;MAF_USDA=3.529
NC_035082.1	58993467	.	G	A	.	.	MAF_USDA=2.459
NC_035082.1	58993566	.	T	C	.	.	MAF_USDA=2.459
NC_035082.1	58993598	.	G	A	.	.	MAF_USDA=22.917
NC_035082.1	58993599	.	C	G	.	.	MAF_USDA=25.0
NC_035082.1	58993624	.	C	T	.	.	MAF_USDA=2.5
NC_035082.1	58993627	.	T	C	.	.	MAF_USDA=2.5
NC_035082.1	58993632	.	A	G	.	.	MAF_USDA=25.0
NC_035082.1	58993660	.	G	C	.	.	MAF_USDA=1.639
NC_035082.1	58993886	.	G	A	.	.	MAF_INRAE=2.532;MAF_USDA=6.471
NC_035082.1	58993977	.	G	T	.	.	MAF_INRAE=5.063;MAF_USDA=8.824
NC_035082.1	58993986	.	C	G	.	.	MAF_USDA=1.639
NC_035082.1	58994004	.	A	C	.	.	MAF_USDA=1.639
NC_035082.1	58994109	.	C	G	.	.	MAF_INRAE=5.063;MAF_USDA=8.235
NC_035082.1	58994113	.	G	C	.	.	MAF_INRAE=5.0;MAF_USDA=20.588
NC_035082.1	58994134	.	G	T	.	.	MAF_USDA=6.557
NC_035082.1	58994228	.	A	G	.	.	MAF_INRAE=4.167;MAF_USDA=3.529
NC_035082.1	58994235	.	C	T	.	.	MAF_USDA=4.098
NC_035082.1	58994248	.	C	A	.	.	MAF_INRAE=21.053;MAF_USDA=1.639
NC_035082.1	58994400	.	A	T	.	.	MAF_INRAE=5.0;MAF_USDA=4.167
NC_035082.1	58994425	.	C	T	.	.	MAF_INRAE=5.0;MAF_USDA=11.765
NC_035082.1	58994434	.	T	G	.	.	MAF_INRAE=8.861;MAF_USDA=12.941
NC_035082.1	58994489	.	G	T	.	.	MAF_INRAE=21.053;MAF_USDA=1.639
NC_035082.1	58994634	.	A	G	.	.	MAF_USDA=1.639
NC_035082.1	58994639	.	T	C	.	.	MAF_INRAE=5.063;MAF_USDA=15.294
NC_035082.1	58994709	.	C	A	.	.	MAF_USDA=4.098
NC_035082.1	58994711	.	T	C	.	.	MAF_USDA=12.5
NC_035082.1	58994861	.	A	T	.	.	MAF_USDA=1.639
NC_035082.1	58994881	.	T	A	.	.	MAF_USDA=1.667
NC_035082.1	58994983	.	C	A	.	.	MAF_USDA=1.639
NC_035082.1	58994993	.	C	A	.	.	MAF_INRAE=3.797
NC_035082.1	58995014	.	G	A	.	.	MAF_INRAE=3.165;MAF_USDA=4.706
NC_035082.1	58995131	.	C	A	.	.	MAF_USDA=1.639
NC_035082.1	58995133	.	G	C	.	.	MAF_INRAE=16.667;MAF_USDA=21.765
NC_035082.1	58995138	.	C	T	.	.	MAF_USDA=1.639
NC_035082.1	58995144	.	C	T	.	.	MAF_INRAE=10.833;MAF_USDA=1.639
NC_035082.1	58995145	.	G	A	.	.	MAF_USDA=1.639
NC_035082.1	58995184	.	A	T	.	.	MAF_USDA=2.459
NC_035082.1	58995201	.	A	G	.	.	MAF_INRAE=5.063;MAF_USDA=8.824
NC_035082.1	58995262	.	C	T	.	.	MAF_USDA=2.459
NC_035082.1	58995264	.	T	A	.	.	MAF_USDA=6.471
NC_035082.1	58995310	.	G	A	.	.	MAF_USDA=1.639
NC_035082.1	58995319	.	G	A	.	.	MAF_USDA=4.098
NC_035082.1	58995392	.	C	T	.	.	MAF_USDA=2.5
NC_035082.1	58995483	.	G	T	.	.	MAF_USDA=1.639
NC_035082.1	58995514	.	T	G	.	.	MAF_USDA=5.882
NC_035082.1	58995525	.	G	T	.	.	MAF_USDA=2.459
NC_035082.1	58995544	.	G	C	.	.	MAF_USDA=1.639
NC_035082.1	58995569	.	A	G	.	.	MAF_USDA=1.639
NC_035082.1	58995589	.	G	T	.	.	MAF_INRAE=5.0;MAF_USDA=3.279
NC_035082.1	58995671	.	A	G	.	.	MAF_INRAE=49.167;MAF_USDA=24.706
NC_035082.1	58995829	.	A	G	.	.	MAF_USDA=4.098
NC_035082.1	58995879	.	C	T	.	.	MAF_USDA=2.353
NC_035082.1	58996007	.	G	A	.	.	MAF_USDA=2.459
NC_035082.1	58996030	.	A	T	.	.	MAF_USDA=2.459
NC_035082.1	58996031	.	A	C	.	.	MAF_USDA=2.459
NC_035082.1	58996032	.	G	T	.	.	MAF_USDA=1.639
NC_035082.1	58996033	.	T	C	.	.	MAF_USDA=2.459
NC_035082.1	58996079	.	C	T	.	.	MAF_USDA=7.059
NC_035082.1	58996098	.	G	A	.	.	MAF_INRAE=32.5;MAF_USDA=1.765
NC_035082.1	58996202	.	C	G	.	.	MAF_INRAE=22.5;MAF_USDA=50.0
NC_035082.1	58996262	.	G	A	.	.	MAF_INRAE=7.595;MAF_USDA=13.529
NC_035082.1	58996305	.	C	A	.	.	MAF_INRAE=28.333;MAF_USDA=2.083
NC_035082.1	58996330	.	T	C	.	.	MAF_INRAE=10.0;MAF_USDA=1.765
NC_035082.1	58996347	.	C	T	.	.	MAF_INRAE=10.833;MAF_USDA=1.639
NC_035082.1	58996406	.	T	A	.	.	MAF_USDA=1.667
NC_035082.1	58996426	.	T	C	.	.	MAF_INRAE=10.833
NC_035082.1	58996460	.	G	A	.	.	MAF_USDA=2.5
NC_035082.1	58996521	.	A	G	.	.	MAF_INRAE=20.253;MAF_USDA=48.81
NC_035082.1	58996529	.	T	G	.	.	MAF_INRAE=7.595;MAF_USDA=18.452
NC_035082.1	58996555	.	C	A	.	.	MAF_INRAE=7.595;MAF_USDA=15.476
NC_035082.1	58996557	.	C	T	.	.	MAF_USDA=2.381
NC_035082.1	58996567	.	G	T	.	.	MAF_INRAE=7.595;MAF_USDA=10.119
NC_035082.1	58996582	.	G	A	.	.	MAF_USDA=1.667
NC_035082.1	58996607	.	T	G	.	.	MAF_USDA=2.5
NC_035082.1	58996622	.	A	C	.	.	MAF_USDA=2.5
NC_035082.1	58996635	.	G	A	.	.	MAF_INRAE=7.595;MAF_USDA=16.667
NC_035082.1	58996694	.	C	T	.	.	MAF_INRAE=7.595;MAF_USDA=14.458
NC_035082.1	58996746	.	G	A	.	.	MAF_USDA=1.667
NC_035082.1	58996749	.	T	C	.	.	MAF_INRAE=8.228;MAF_USDA=16.071
NC_035082.1	58996758	.	G	C	.	.	MAF_INRAE=8.228;MAF_USDA=16.667
NC_035082.1	58996764	.	G	A	.	.	MAF_INRAE=21.053;MAF_USDA=4.762
NC_035082.1	58996772	.	A	G	.	.	MAF_INRAE=7.595;MAF_USDA=13.095
NC_035082.1	58996779	.	T	C	.	.	MAF_INRAE=7.595;MAF_USDA=14.881
NC_035082.1	58996782	.	C	T	.	.	MAF_USDA=2.381
NC_035082.1	58996789	.	G	A	.	.	MAF_USDA=2.976
NC_035082.1	58996797	.	G	C	.	.	MAF_INRAE=7.595;MAF_USDA=14.286
NC_035082.1	58996801	.	G	A	.	.	MAF_INRAE=10.0
NC_035082.1	58997184	.	C	G	.	.	MAF_INRAE=8.861
NC_035082.1	58997264	.	G	C	.	.	MAF_USDA=1.667
NC_035082.1	58997267	.	A	C	.	.	MAF_USDA=2.5
NC_035082.1	58997276	.	G	A	.	.	MAF_USDA=1.667
NC_035082.1	58997356	.	C	T	.	.	MAF_INRAE=10.833;MAF_USDA=1.667
NC_035082.1	58997357	.	C	T	.	.	MAF_USDA=2.5
NC_035082.1	58997369	.	A	G	.	.	MAF_INRAE=5.0;MAF_USDA=2.976
NC_035082.1	58997404	.	T	G	.	.	MAF_USDA=1.667
NC_035082.1	58997430	.	G	A	.	.	MAF_USDA=1.667
NC_035082.1	58997442	.	A	T	.	.	MAF_USDA=1.786
NC_035082.1	58997510	.	C	A	.	.	MAF_INRAE=10.0;MAF_USDA=7.143
NC_035082.1	58997535	.	C	G	.	.	MAF_USDA=2.5
NC_035082.1	58997537	.	A	G	.	.	MAF_USDA=4.167
NC_035082.1	58997546	.	G	T	.	.	MAF_USDA=1.667
NC_035082.1	58997573	.	C	T	.	.	MAF_USDA=3.614
NC_035082.1	58997603	.	T	A	.	.	MAF_INRAE=20.0
NC_035082.1	58997628	.	G	A	.	.	MAF_INRAE=44.304;MAF_USDA=29.167
NC_035082.1	58997682	.	T	C	.	.	MAF_INRAE=44.304;MAF_USDA=29.762
NC_035082.1	58997749	.	A	G	.	.	MAF_INRAE=15.823;MAF_USDA=2.381
NC_035082.1	58997762	.	G	A	.	.	MAF_INRAE=7.595;MAF_USDA=37.5
NC_035082.1	58997868	.	C	G	.	.	MAF_USDA=1.667
NC_035082.1	58997950	.	C	A	.	.	MAF_USDA=5.952
NC_035082.1	58997996	.	G	A	.	.	MAF_USDA=2.5
NC_035082.1	58998045	.	A	T	.	.	MAF_USDA=2.5
NC_035082.1	58998070	.	G	A	.	.	MAF_USDA=2.381
NC_035082.1	58998108	.	A	C	.	.	MAF_USDA=1.667
NC_035082.1	58998190	.	C	T	.	.	MAF_USDA=2.5
NC_035082.1	58998194	.	C	A	.	.	MAF_USDA=2.5
NC_035082.1	58998448	.	C	A	.	.	MAF_USDA=3.333
NC_035082.1	58998563	.	T	G	.	.	MAF_INRAE=12.658;MAF_USDA=16.667
NC_035082.1	58998564	.	T	A	.	.	MAF_USDA=2.5
NC_035082.1	58998624	.	G	A	.	.	MAF_USDA=4.167
NC_035082.1	58998672	.	T	C	.	.	MAF_INRAE=8.861;MAF_USDA=13.095
NC_035082.1	58998675	.	T	C	.	.	MAF_USDA=1.667
NC_035082.1	58998715	.	T	C	.	.	MAF_USDA=4.167
NC_035082.1	58998758	.	A	G	.	.	MAF_USDA=1.786
NC_035082.1	58998812	.	C	T	.	.	MAF_INRAE=15.789
NC_035082.1	58998868	.	G	A	.	.	MAF_INRAE=15.789;MAF_USDA=26.786
NC_035082.1	58998903	.	C	T	.	.	MAF_INRAE=5.0;MAF_USDA=4.762
NC_035082.1	58999014	.	C	A	.	.	MAF_USDA=1.667
NC_035082.1	58999020	.	A	G	.	.	MAF_INRAE=7.595;MAF_USDA=15.476
NC_035082.1	58999158	.	A	C	.	.	MAF_USDA=3.333
NC_035082.1	58999190	.	G	A	.	.	MAF_USDA=1.667
NC_035082.1	58999210	.	C	T	.	.	MAF_USDA=5.0
NC_035082.1	58999279	.	C	T	.	.	MAF_INRAE=17.5;MAF_USDA=22.289
NC_035082.1	58999280	.	G	A	.	.	MAF_USDA=14.583
NC_035082.1	58999302	.	G	C	.	.	MAF_INRAE=31.579;MAF_USDA=28.659
NC_035082.1	58999383	.	A	C	.	.	MAF_USDA=3.614
NC_035082.1	58999413	.	G	A	.	.	MAF_USDA=2.5
NC_035082.1	58999415	.	G	A	.	.	MAF_USDA=2.381
NC_035082.1	58999416	.	T	C	.	.	MAF_INRAE=40.506;MAF_USDA=30.952
NC_035082.1	58999435	.	TATGCACA	TATGCACC	.	.	MAF_USDA=41.667
NC_035082.1	58999463	.	G	T	.	.	MAF_USDA=3.279
NC_035082.1	58999525	.	A	G	.	.	MAF_USDA=1.639
NC_035082.1	58999557	.	T	A	.	.	MAF_USDA=1.639
NC_035082.1	58999615	.	G	A	.	.	MAF_INRAE=40.506;MAF_USDA=34.706
NC_035082.1	58999691	.	C	A	.	.	MAF_USDA=1.639
NC_035082.1	58999719	.	C	A	.	.	MAF_INRAE=40.506;MAF_USDA=30.588
NC_035082.1	58999758	.	G	A	.	.	MAF_USDA=4.098
NC_035082.1	58999787	.	A	C	.	.	MAF_USDA=3.279
NC_035082.1	58999830	.	C	T	.	.	MAF_USDA=1.639
NC_035082.1	58999877	.	T	A	.	.	MAF_INRAE=39.873;MAF_USDA=22.941
NC_035082.1	58999878	.	C	T	.	.	MAF_INRAE=37.5;MAF_USDA=22.941
NC_035082.1	58999883	.	T	C	.	.	MAF_USDA=3.279
NC_035082.1	58999944	.	C	T	.	.	MAF_USDA=5.882
NC_035082.1	58999973	.	A	C	.	.	MAF_USDA=11.176
NC_035082.1	59000167	.	G	C	.	.	MAF_USDA=1.639
NC_035082.1	59000180	.	A	T	.	.	MAF_INRAE=12.658;MAF_USDA=22.353
NC_035082.1	59000192	.	C	T	.	.	MAF_USDA=12.5
NC_035082.1	59000211	.	G	A	.	.	MAF_INRAE=12.658;MAF_USDA=18.824
NC_035082.1	59000255	.	G	T	.	.	MAF_INRAE=12.658;MAF_USDA=21.765
NC_035082.1	59000302	.	A	G	.	.	MAF_USDA=2.459
NC_035082.1	59000310	.	G	A	.	.	MAF_INRAE=40.506;MAF_USDA=23.529
NC_035082.1	59000321	.	G	C	.	.	MAF_INRAE=12.658;MAF_USDA=19.412
NC_035082.1	59000477	.	T	C	.	.	MAF_USDA=1.639
NC_035082.1	59000491	.	T	C	.	.	MAF_USDA=2.459
NC_035082.1	59000519	.	A	G	.	.	MAF_USDA=4.098
NC_035082.1	59000581	.	G	C	.	.	MAF_USDA=1.639
NC_035082.1	59000680	.	A	C	.	.	MAF_INRAE=8.861;MAF_USDA=12.941
NC_035082.1	59000704	.	G	A	.	.	MAF_USDA=1.639
NC_035082.1	59000753	.	G	T	.	.	MAF_USDA=1.639
NC_035082.1	59000825	.	G	T	.	.	MAF_USDA=4.918
NC_035082.1	59000838	.	G	T	.	.	MAF_USDA=8.333
NC_035082.1	59000917	.	A	C	.	.	MAF_USDA=1.639
NC_035082.1	59001050	.	C	T	.	.	MAF_USDA=1.639
NC_035082.1	59001068	.	C	G	.	.	MAF_USDA=2.459
NC_035082.1	59001100	.	C	T	.	.	MAF_USDA=3.279
NC_035082.1	59001176	.	A	G	.	.	MAF_USDA=4.098
NC_035082.1	59001190	.	G	A	.	.	MAF_USDA=4.167
NC_035082.1	59001304	.	C	T	.	.	MAF_USDA=2.459
NC_035082.1	59001380	.	A	T	.	.	MAF_INRAE=39.873;MAF_USDA=23.529
NC_035082.1	59001390	.	A	G	.	.	MAF_INRAE=39.873;MAF_USDA=24.118
NC_035082.1	59001407	.	G	A	.	.	MAF_USDA=1.765
NC_035082.1	59001461	.	A	T	.	.	MAF_USDA=6.471
NC_035082.1	59001498	.	C	T	.	.	MAF_USDA=4.118
NC_035082.1	59001545	.	G	A	.	.	MAF_USDA=27.083
NC_035082.1	59001548	.	C	T	.	.	MAF_INRAE=44.167;MAF_USDA=31.25
NC_035082.1	59001550	.	A	G	.	.	MAF_USDA=1.639
NC_035082.1	59001606	.	C	G	.	.	MAF_INRAE=5.0;MAF_USDA=35.417
NC_035082.1	59001610	.	C	A	.	.	MAF_USDA=1.639
NC_035082.1	59001618	.	T	C	.	.	MAF_USDA=3.279
NC_035082.1	59001626	.	C	G	.	.	MAF_INRAE=32.911;MAF_USDA=5.294
NC_035082.1	59001637	.	G	A	.	.	MAF_INRAE=32.5;MAF_USDA=1.765
NC_035082.1	59001661	.	C	T	.	.	MAF_USDA=11.765
NC_035082.1	59001799	.	G	A	.	.	MAF_USDA=1.639
NC_035082.1	59001808	.	G	A	.	.	MAF_USDA=2.459
NC_035082.1	59001821	.	A	C	.	.	MAF_USDA=1.639
NC_035082.1	59001824	.	A	C	.	.	MAF_INRAE=46.835;MAF_USDA=49.412
NC_035082.1	59001880	.	G	A	.	.	MAF_USDA=11.176
NC_035082.1	59001895	.	T	G	.	.	MAF_INRAE=5.0
NC_035082.1	59001952	.	G	A	.	.	MAF_USDA=3.279
NC_035082.1	59001976	.	A	G	.	.	MAF_INRAE=12.658;MAF_USDA=19.412
NC_035082.1	59002104	.	C	T	.	.	MAF_INRAE=16.456;MAF_USDA=2.459
NC_035082.1	59002114	.	T	A	.	.	MAF_INRAE=12.658;MAF_USDA=19.412
NC_035082.1	59002119	.	C	A	.	.	MAF_INRAE=10.0;MAF_USDA=1.765
NC_035082.1	59002165	.	T	G	.	.	MAF_USDA=4.918
NC_035082.1	59002166	.	A	T	.	.	MAF_USDA=4.098
NC_035082.1	59002224	.	G	A	.	.	MAF_USDA=1.639
NC_035082.1	59002225	.	G	A	.	.	MAF_INRAE=39.241;MAF_USDA=49.412
NC_035082.1	59002372	.	C	T	.	.	MAF_INRAE=46.667;MAF_USDA=27.083
NC_035082.1	59002381	.	C	A	.	.	MAF_USDA=2.459
NC_035082.1	59002409	.	C	T	.	.	MAF_USDA=2.459
NC_035082.1	59002470	.	C	A	.	.	MAF_USDA=3.529
NC_035082.1	59002596	.	T	A	.	.	MAF_INRAE=7.595;MAF_USDA=20.588
NC_035082.1	59002608	.	C	T	.	.	MAF_INRAE=13.924;MAF_USDA=21.176
NC_035082.1	59002622	.	A	G	.	.	MAF_INRAE=24.051;MAF_USDA=22.353
NC_035082.1	59002689	.	T	C	.	.	MAF_INRAE=15.0;MAF_USDA=12.5
NC_035082.1	59002832	.	G	A	.	.	MAF_INRAE=28.481;MAF_USDA=24.118
NC_035082.1	59002840	.	G	T	.	.	MAF_USDA=4.098
NC_035082.1	59002870	.	G	T	.	.	MAF_INRAE=21.519;MAF_USDA=7.059
NC_035082.1	59002875	.	T	G	.	.	MAF_USDA=1.765
NC_035082.1	59002990	.	A	G	.	.	MAF_INRAE=42.405;MAF_USDA=48.235
NC_035082.1	59002996	.	A	G	.	.	MAF_INRAE=17.089;MAF_USDA=5.738
NC_035082.1	59003047	.	A	C	.	.	MAF_USDA=5.738
NC_035082.1	59003072	.	G	A	.	.	MAF_INRAE=28.481;MAF_USDA=21.176
NC_035082.1	59003091	.	A	T	.	.	MAF_INRAE=28.481;MAF_USDA=28.235
NC_035082.1	59003106	.	C	T	.	.	MAF_INRAE=10.833;MAF_USDA=1.639
NC_035082.1	59003144	.	T	G	.	.	MAF_USDA=5.738
NC_035082.1	59003166	.	C	G	.	.	MAF_USDA=5.738
NC_035082.1	59003208	.	G	A	.	.	MAF_INRAE=21.519;MAF_USDA=8.824
NC_035082.1	59003306	.	A	G	.	.	MAF_USDA=6.557
NC_035082.1	59003338	.	T	G	.	.	MAF_INRAE=11.667;MAF_USDA=23.529
NC_035082.1	59003350	.	A	T	.	.	MAF_USDA=2.459
NC_035082.1	59003369	.	C	T	.	.	MAF_INRAE=29.114;MAF_USDA=25.294
NC_035082.1	59003506	.	A	G	.	.	MAF_USDA=1.765
NC_035082.1	59003539	.	A	G	.	.	MAF_INRAE=29.114;MAF_USDA=20.0
NC_035082.1	59003545	.	G	A	.	.	MAF_USDA=1.639
NC_035082.1	59003551	.	T	A	.	.	MAF_USDA=2.083
NC_035082.1	59003552	.	A	T	.	.	MAF_USDA=2.083
NC_035082.1	59003553	.	G	A	.	.	MAF_USDA=2.083
NC_035082.1	59003623	.	A	T	.	.	MAF_INRAE=29.114;MAF_USDA=24.118
NC_035082.1	59003647	.	G	A	.	.	MAF_USDA=2.459
NC_035082.1	59003684	.	C	T	.	.	MAF_USDA=1.639
NC_035082.1	59003697	.	C	T	.	.	MAF_USDA=2.459
NC_035082.1	59003707	.	A	C	.	.	MAF_USDA=2.459
NC_035082.1	59003729	.	A	G	.	.	MAF_INRAE=21.667;MAF_USDA=24.706
NC_035082.1	59003750	.	C	A	.	.	MAF_INRAE=29.114;MAF_USDA=20.0
NC_035082.1	59003756	.	G	A	.	.	MAF_USDA=1.639
NC_035082.1	59003855	.	T	C	.	.	MAF_INRAE=20.833;MAF_USDA=24.118
NC_035082.1	59003924	.	G	A	.	.	MAF_INRAE=20.886;MAF_USDA=31.765
NC_035082.1	59003944	.	G	C	.	.	MAF_USDA=2.459
NC_035082.1	59003961	.	C	A	.	.	MAF_INRAE=29.114;MAF_USDA=43.75
NC_035082.1	59004033	.	T	A	.	.	MAF_USDA=4.098
NC_035082.1	59004058	.	A	T	.	.	MAF_INRAE=11.667;MAF_USDA=15.294
NC_035082.1	59004112	.	A	G	.	.	MAF_INRAE=28.481;MAF_USDA=35.882
NC_035082.1	59004153	.	C	T	.	.	MAF_USDA=1.639
NC_035082.1	59004253	.	A	T	.	.	MAF_USDA=2.459
NC_035082.1	59004261	.	T	G	.	.	MAF_USDA=1.639
NC_035082.1	59004262	.	G	T	.	.	MAF_INRAE=10.0;MAF_USDA=1.765
NC_035082.1	59004272	.	T	G	.	.	MAF_INRAE=28.481;MAF_USDA=28.235
NC_035082.1	59004295	.	A	T	.	.	MAF_INRAE=28.481;MAF_USDA=20.588
NC_035082.1	59004312	.	C	A	.	.	MAF_INRAE=20.886;MAF_USDA=35.294
NC_035082.1	59004313	.	T	A	.	.	MAF_USDA=4.098
NC_035082.1	59004382	.	T	C	.	.	MAF_INRAE=20.886;MAF_USDA=27.647
NC_035082.1	59004505	.	A	T	.	.	MAF_INRAE=10.833;MAF_USDA=11.765
NC_035082.1	59004553	.	C	T	.	.	MAF_INRAE=33.544;MAF_USDA=20.0
NC_035082.1	59004633	.	T	G	.	.	MAF_INRAE=20.886;MAF_USDA=25.294
NC_035082.1	59004673	.	C	T	.	.	MAF_INRAE=9.167;MAF_USDA=1.765
NC_035082.1	59004678	.	A	T	.	.	MAF_INRAE=29.114;MAF_USDA=20.588
NC_035082.1	59004736	.	C	T	.	.	MAF_USDA=2.083
NC_035082.1	59004737	.	G	A	.	.	MAF_INRAE=10.833;MAF_USDA=1.765
NC_035082.1	59004749	.	G	A	.	.	MAF_USDA=2.941
NC_035082.1	59004776	.	C	T	.	.	MAF_INRAE=19.62;MAF_USDA=28.824
NC_035082.1	59004834	.	G	A	.	.	MAF_USDA=9.836
NC_035082.1	59004846	.	G	A	.	.	MAF_USDA=4.918
NC_035082.1	59004890	.	C	T	.	.	MAF_USDA=1.639
NC_035082.1	59004913	.	C	T	.	.	MAF_USDA=1.765
NC_035082.1	59004961	.	G	A	.	.	MAF_INRAE=20.886;MAF_USDA=27.647
NC_035082.1	59005008	.	G	C	.	.	MAF_USDA=3.279
NC_035082.1	59005032	.	C	A	.	.	MAF_INRAE=11.667;MAF_USDA=27.059
NC_035082.1	59005103	.	G	A	.	.	MAF_INRAE=32.5;MAF_USDA=2.353
NC_035082.1	59005154	.	A	G	.	.	MAF_INRAE=20.886;MAF_USDA=30.588
NC_035082.1	59005281	.	G	A	.	.	MAF_INRAE=20.886;MAF_USDA=25.882
NC_035082.1	59005345	.	C	A	.	.	MAF_USDA=4.167
NC_035082.1	59005361	.	A	T	.	.	MAF_INRAE=20.886;MAF_USDA=25.882
NC_035082.1	59005389	.	C	T	.	.	MAF_INRAE=20.253;MAF_USDA=25.882
NC_035082.1	59005396	.	A	C	.	.	MAF_INRAE=21.667;MAF_USDA=28.235
NC_035082.1	59005493	.	C	T	.	.	MAF_INRAE=10.833;MAF_USDA=24.706
NC_035082.1	59005666	.	G	A	.	.	MAF_USDA=1.639
NC_035082.1	59005678	.	C	T	.	.	MAF_INRAE=20.253;MAF_USDA=26.471
NC_035082.1	59005705	.	A	T	.	.	MAF_USDA=3.279
NC_035082.1	59005706	.	T	G	.	.	MAF_USDA=3.279
NC_035082.1	59005719	.	G	A	.	.	MAF_INRAE=33.544;MAF_USDA=22.353
NC_035082.1	59005738	.	A	G	.	.	MAF_USDA=3.279
NC_035082.1	59005739	.	A	C	.	.	MAF_INRAE=33.544;MAF_USDA=22.353
NC_035082.1	59005752	.	A	G	.	.	MAF_INRAE=10.833;MAF_USDA=22.353
NC_035082.1	59005835	.	A	G	.	.	MAF_INRAE=20.253;MAF_USDA=26.471
NC_035082.1	59005874	.	A	G	.	.	MAF_INRAE=17.089;MAF_USDA=20.0
NC_035082.1	59005913	.	G	T	.	.	MAF_INRAE=10.0;MAF_USDA=1.765
NC_035082.1	59005922	.	A	C	.	.	MAF_INRAE=20.886;MAF_USDA=25.294
NC_035082.1	59005931	.	T	G	.	.	MAF_USDA=1.639
NC_035082.1	59005943	.	G	C	.	.	MAF_USDA=1.639
NC_035082.1	59005944	.	G	A	.	.	MAF_USDA=4.098
NC_035082.1	59005945	.	C	A	.	.	MAF_INRAE=33.544;MAF_USDA=20.588
NC_035082.1	59005977	.	C	T	.	.	MAF_INRAE=21.667;MAF_USDA=30.0
NC_035082.1	59005998	.	A	C	.	.	MAF_INRAE=31.579
NC_035082.1	59006016	.	G	A	.	.	MAF_USDA=2.459
NC_035082.1	59006150	.	G	A	.	.	MAF_INRAE=21.667;MAF_USDA=30.588
NC_035082.1	59006227	.	G	A	.	.	MAF_USDA=1.639
NC_035082.1	59006263	.	C	T	.	.	MAF_INRAE=21.519;MAF_USDA=26.471
NC_035082.1	59006286	.	T	C	.	.	MAF_INRAE=21.667;MAF_USDA=31.176
NC_035082.1	59006426	.	A	G	.	.	MAF_USDA=4.918
NC_035082.1	59006432	.	G	T	.	.	MAF_USDA=3.279
NC_035082.1	59006439	.	G	A	.	.	MAF_USDA=1.639
NC_035082.1	59006495	.	T	A	.	.	MAF_USDA=6.557
NC_035082.1	59006498	.	G	T	.	.	MAF_INRAE=16.667;MAF_USDA=24.118
NC_035082.1	59006499	.	A	T	.	.	MAF_USDA=1.639
NC_035082.1	59006502	.	T	C	.	.	MAF_INRAE=33.544;MAF_USDA=18.824
NC_035082.1	59006507	.	T	A	.	.	MAF_USDA=3.279
NC_035082.1	59006513	.	T	G	.	.	MAF_USDA=2.459
NC_035082.1	59006518	.	G	T	.	.	MAF_INRAE=5.0;MAF_USDA=2.353
NC_035082.1	59006527	.	A	T	.	.	MAF_INRAE=5.0;MAF_USDA=2.353
NC_035082.1	59006704	.	A	G	.	.	MAF_USDA=14.407
NC_035082.1	59006767	.	C	A	.	.	MAF_USDA=1.639
NC_035082.1	59006804	.	C	T	.	.	MAF_INRAE=10.833;MAF_USDA=25.0
NC_035082.1	59006851	.	T	A	.	.	MAF_USDA=2.381
NC_035082.1	59006862	.	A	T	.	.	MAF_USDA=4.167
NC_035082.1	59006908	.	C	T	.	.	MAF_USDA=2.353
NC_035082.1	59006935	.	C	A	.	.	MAF_USDA=2.459
NC_035082.1	59006943	.	C	T	.	.	MAF_USDA=2.459
NC_035082.1	59006952	.	C	T	.	.	MAF_INRAE=17.5;MAF_USDA=22.353
NC_035082.1	59006955	.	C	T	.	.	MAF_USDA=2.459
NC_035082.1	59006978	.	T	G	.	.	MAF_INRAE=16.667;MAF_USDA=39.583
NC_035082.1	59007069	.	C	T	.	.	MAF_USDA=5.738
NC_035082.1	59007079	.	C	T	.	.	MAF_USDA=6.25
NC_035082.1	59007081	.	A	T	.	.	MAF_USDA=6.25
NC_035082.1	59007119	.	A	G	.	.	MAF_INRAE=12.5;MAF_USDA=24.118
NC_035082.1	59007174	.	C	T	.	.	MAF_INRAE=17.089;MAF_USDA=21.765
NC_035082.1	59007175	.	A	G	.	.	MAF_INRAE=12.5;MAF_USDA=22.353
NC_035082.1	59007187	.	G	C	.	.	MAF_INRAE=18.354;MAF_USDA=25.0
NC_035082.1	59007265	.	G	A	.	.	MAF_USDA=2.459
NC_035082.1	59007363	.	C	A	.	.	MAF_INRAE=24.167;MAF_USDA=6.25
NC_035082.1	59007381	.	G	A	.	.	MAF_USDA=1.639
NC_035082.1	59007417	.	C	A	.	.	MAF_USDA=2.459
NC_035082.1	59007438	.	A	T	.	.	MAF_USDA=2.083
NC_035082.1	59007444	.	C	G	.	.	MAF_USDA=3.279
NC_035082.1	59007473	.	T	C	.	.	MAF_USDA=2.459
NC_035082.1	59007518	.	A	G	.	.	MAF_INRAE=45.0;MAF_USDA=37.5
NC_035082.1	59007522	.	T	G	.	.	MAF_USDA=1.639
NC_035082.1	59007537	.	T	G	.	.	MAF_INRAE=5.833;MAF_USDA=2.459
NC_035082.1	59007632	.	C	T	.	.	MAF_INRAE=22.152;MAF_USDA=27.083
NC_035082.1	59007669	.	G	A	.	.	MAF_INRAE=5.833;MAF_USDA=2.381
NC_035082.1	59007705	.	A	C	.	.	MAF_INRAE=31.579;MAF_USDA=23.529
NC_035082.1	59008594	.	G	A	.	.	MAF_USDA=6.25
NC_035082.1	59008637	.	C	T	.	.	MAF_USDA=5.738
NC_035082.1	59008641	.	G	A	.	.	MAF_USDA=1.639
NC_035082.1	59008678	.	T	A	.	.	MAF_INRAE=36.076;MAF_USDA=19.412
NC_035082.1	59008757	.	C	T	.	.	MAF_USDA=2.459
NC_035082.1	59008790	.	T	C	.	.	MAF_INRAE=20.0;MAF_USDA=31.176
NC_035082.1	59008812	.	G	A	.	.	MAF_INRAE=21.053
NC_035082.1	59008824	.	T	A	.	.	MAF_INRAE=36.709;MAF_USDA=42.941
NC_035082.1	59008841	.	A	G	.	.	MAF_INRAE=36.709;MAF_USDA=42.353
NC_035082.1	59008905	.	C	T	.	.	MAF_INRAE=20.886;MAF_USDA=24.118
NC_035082.1	59008958	.	G	T	.	.	MAF_INRAE=17.089;MAF_USDA=4.167
NC_035082.1	59008961	.	G	T	.	.	MAF_USDA=48.81
NC_035082.1	59008965	.	T	A	.	.	MAF_USDA=24.405
NC_035082.1	59008966	.	A	T	.	.	MAF_USDA=5.294
NC_035082.1	59009000	.	C	A	.	.	MAF_INRAE=20.886;MAF_USDA=24.118
NC_035082.1	59009004	.	C	T	.	.	MAF_USDA=2.459
NC_035082.1	59009027	.	T	A	.	.	MAF_INRAE=16.456;MAF_USDA=2.353
NC_035082.1	59009042	.	A	G	.	.	MAF_INRAE=10.833;MAF_USDA=2.459
NC_035082.1	59009087	.	C	T	.	.	MAF_INRAE=41.772;MAF_USDA=31.176
NC_035082.1	59009146	.	G	T	.	.	MAF_USDA=1.765
NC_035082.1	59009260	.	A	C	.	.	MAF_INRAE=45.57;MAF_USDA=6.471
NC_035082.1	59009300	.	A	G	.	.	MAF_INRAE=24.051;MAF_USDA=20.0
NC_035082.1	59009389	.	G	T	.	.	MAF_INRAE=21.519;MAF_USDA=7.647
NC_035082.1	59009418	.	C	T	.	.	MAF_USDA=3.279
NC_035082.1	59009420	.	C	T	.	.	MAF_USDA=3.279
NC_035082.1	59009491	.	A	G	.	.	MAF_USDA=3.279
NC_035082.1	59009513	.	C	T	.	.	MAF_USDA=9.412
NC_035082.1	59009563	.	G	T	.	.	MAF_INRAE=37.342;MAF_USDA=43.529
NC_035082.1	59009592	.	A	C	.	.	MAF_INRAE=34.177;MAF_USDA=20.0
NC_035082.1	59009692	.	C	T	.	.	MAF_USDA=2.941
NC_035082.1	59009717	.	C	T	.	.	MAF_USDA=1.639
NC_035082.1	59009782	.	G	A	.	.	MAF_INRAE=28.481;MAF_USDA=23.529
NC_035082.1	59009807	.	A	G	.	.	MAF_INRAE=8.861;MAF_USDA=14.118
NC_035082.1	59009814	.	G	T	.	.	MAF_INRAE=10.833
NC_035082.1	59009819	.	T	C	.	.	MAF_INRAE=29.114;MAF_USDA=23.529
NC_035082.1	59009830	.	C	A	.	.	MAF_USDA=1.639
NC_035082.1	59009867	.	T	G	.	.	MAF_INRAE=33.544;MAF_USDA=18.824
NC_035082.1	59009891	.	A	T	.	.	MAF_INRAE=29.114;MAF_USDA=20.588
NC_035082.1	59009933	.	C	T	.	.	MAF_INRAE=11.667;MAF_USDA=30.588
NC_035082.1	59009939	.	T	C	.	.	MAF_INRAE=29.167
NC_035082.1	59010059	.	C	T	.	.	MAF_USDA=3.279
NC_035082.1	59010105	.	A	G	.	.	MAF_INRAE=10.833
NC_035082.1	59010148	.	A	G	.	.	MAF_USDA=4.098
NC_035082.1	59010199	.	C	A	.	.	MAF_USDA=4.118
NC_035082.1	59010320	.	C	G	.	.	MAF_INRAE=11.667;MAF_USDA=35.882
NC_035082.1	59010327	.	A	C	.	.	MAF_USDA=1.639
NC_035082.1	59010328	.	C	T	.	.	MAF_INRAE=29.114;MAF_USDA=20.588
NC_035082.1	59010329	.	G	A	.	.	MAF_USDA=2.353
NC_035082.1	59010399	.	A	G	.	.	MAF_USDA=4.098
NC_035082.1	59010440	.	T	G	.	.	MAF_USDA=8.333
NC_035082.1	59010456	.	G	A	.	.	MAF_USDA=1.639
NC_035082.1	59010484	.	C	T	.	.	MAF_INRAE=29.114;MAF_USDA=20.0
NC_035082.1	59010657	.	C	T	.	.	MAF_INRAE=34.177;MAF_USDA=16.471
NC_035082.1	59010658	.	G	A	.	.	MAF_INRAE=28.481;MAF_USDA=20.588
NC_035082.1	59010669	.	C	A	.	.	MAF_USDA=3.279
NC_035082.1	59010701	.	A	G	.	.	MAF_USDA=1.639
NC_035082.1	59010774	.	C	T	.	.	MAF_INRAE=29.114;MAF_USDA=20.588
NC_035082.1	59010882	.	A	G	.	.	MAF_USDA=1.639
NC_035082.1	59010907	.	T	A	.	.	MAF_INRAE=30.38;MAF_USDA=22.941
NC_035082.1	59010913	.	G	T	.	.	MAF_USDA=2.459
NC_035082.1	59010951	.	C	T	.	.	MAF_INRAE=17.722
NC_035082.1	59010984	.	G	T	.	.	MAF_USDA=1.639
NC_035082.1	59011093	.	C	T	.	.	MAF_USDA=1.639
NC_035082.1	59011149	.	G	A	.	.	MAF_INRAE=29.114;MAF_USDA=20.588
NC_035082.1	59011175	.	T	C	.	.	MAF_USDA=8.197
NC_035082.1	59011179	.	C	T	.	.	MAF_USDA=2.941
NC_035082.1	59011206	.	C	A	.	.	MAF_USDA=1.639
NC_035082.1	59011239	.	T	A	.	.	MAF_INRAE=29.114;MAF_USDA=20.588
NC_035082.1	59011243	.	C	T	.	.	MAF_USDA=13.529
NC_035082.1	59011256	.	C	T	.	.	MAF_USDA=2.083
NC_035082.1	59011275	.	G	A	.	.	MAF_USDA=1.639
NC_035082.1	59011330	.	G	T	.	.	MAF_INRAE=5.0;MAF_USDA=1.639
NC_035082.1	59011342	.	C	A	.	.	MAF_INRAE=29.114;MAF_USDA=20.0
NC_035082.1	59011356	.	C	T	.	.	MAF_USDA=5.738
NC_035082.1	59011372	.	C	T	.	.	MAF_USDA=8.333
NC_035082.1	59011408	.	T	C	.	.	MAF_INRAE=10.833;MAF_USDA=37.059
NC_035082.1	59011425	.	C	T	.	.	MAF_INRAE=29.114;MAF_USDA=20.588
NC_035082.1	59011435	.	G	T	.	.	MAF_USDA=10.417
NC_035082.1	59011446	.	C	T	.	.	MAF_INRAE=21.519;MAF_USDA=6.471
NC_035082.1	59011459	.	C	T	.	.	MAF_USDA=4.167
NC_035082.1	59011536	.	G	C	.	.	MAF_USDA=1.639
NC_035082.1	59011587	.	G	C	.	.	MAF_INRAE=29.114;MAF_USDA=20.0
NC_035082.1	59011597	.	C	T	.	.	MAF_USDA=2.459
NC_035082.1	59011598	.	G	A	.	.	MAF_INRAE=34.177;MAF_USDA=18.824
NC_035082.1	59011623	.	C	T	.	.	MAF_USDA=2.459
NC_035082.1	59011624	.	A	T	.	.	MAF_USDA=2.459
NC_035082.1	59011625	.	A	T	.	.	MAF_INRAE=3.333;MAF_USDA=1.176
NC_035082.1	59011658	.	G	A	.	.	MAF_USDA=2.459
NC_035082.1	59011706	.	C	A	.	.	MAF_INRAE=32.911;MAF_USDA=17.059
NC_035082.1	59011725	.	C	A	.	.	MAF_USDA=3.279
NC_035082.1	59011825	.	A	C	.	.	MAF_INRAE=5.0
NC_035082.1	59011830	.	A	C	.	.	MAF_INRAE=25.316;MAF_USDA=29.412
NC_035082.1	59011831	.	T	G	.	.	MAF_INRAE=5.0
NC_035082.1	59011836	.	G	T	.	.	MAF_INRAE=5.0
NC_035082.1	59011896	.	G	A	.	.	MAF_USDA=3.279
NC_035082.1	59011953	.	T	G	.	.	MAF_INRAE=29.114
NC_035082.1	59011963	.	T	G	.	.	MAF_INRAE=33.544;MAF_USDA=19.048
NC_035082.1	59011972	.	C	T	.	.	MAF_USDA=3.279
NC_035082.1	59012018	.	C	A	.	.	MAF_USDA=3.529
NC_035082.1	59012057	.	G	C	.	.	MAF_INRAE=10.0;MAF_USDA=25.882
NC_035082.1	59012258	.	G	A	.	.	MAF_INRAE=17.089;MAF_USDA=2.459
NC_035082.1	59012269	.	C	T	.	.	MAF_INRAE=29.114;MAF_USDA=21.176
NC_035082.1	59012285	.	G	T	.	.	MAF_USDA=10.0
NC_035082.1	59012286	.	A	C	.	.	MAF_USDA=2.459
NC_035082.1	59012375	.	C	T	.	.	MAF_INRAE=28.333;MAF_USDA=20.833
NC_035082.1	59012402	.	C	T	.	.	MAF_USDA=4.118
NC_035082.1	59012417	.	T	G	.	.	MAF_INRAE=7.595;MAF_USDA=12.941
NC_035082.1	59012548	.	T	G	.	.	MAF_USDA=1.639
NC_035082.1	59012670	.	C	A	.	.	MAF_USDA=2.459
NC_035082.1	59012708	.	G	A	.	.	MAF_INRAE=6.329;MAF_USDA=8.824
NC_035082.1	59012712	.	C	A	.	.	MAF_INRAE=39.167;MAF_USDA=15.882
NC_035082.1	59012795	.	C	A	.	.	MAF_USDA=1.639
NC_035082.1	59012810	.	G	T	.	.	MAF_USDA=1.667
NC_035082.1	59012901	.	C	A	.	.	MAF_INRAE=37.342;MAF_USDA=36.471
NC_035082.1	59012943	.	T	C	.	.	MAF_USDA=2.459
NC_035082.1	59012979	.	A	T	.	.	MAF_INRAE=29.114;MAF_USDA=20.588
NC_035082.1	59013005	.	G	A	.	.	MAF_INRAE=29.114;MAF_USDA=20.588
NC_035082.1	59013133	.	G	C	.	.	MAF_USDA=4.098
NC_035082.1	59013231	.	G	A	.	.	MAF_USDA=3.279
NC_035082.1	59013265	.	G	T	.	.	MAF_USDA=2.459
NC_035082.1	59013270	.	G	T	.	.	MAF_USDA=1.765
NC_035082.1	59013291	.	C	T	.	.	MAF_USDA=2.459
NC_035082.1	59013590	.	C	T	.	.	MAF_USDA=1.667
NC_035082.1	59013591	.	G	A	.	.	MAF_INRAE=10.833;MAF_USDA=38.095
NC_035082.1	59013608	.	C	T	.	.	MAF_USDA=4.167
NC_035082.1	59013786	.	T	G	.	.	MAF_INRAE=29.114;MAF_USDA=20.588
NC_035082.1	59013820	.	T	G	.	.	MAF_INRAE=28.481;MAF_USDA=47.917
NC_035082.1	59013852	.	T	C	.	.	MAF_USDA=4.098
NC_035082.1	59013953	.	A	C	.	.	MAF_INRAE=33.544;MAF_USDA=18.235
NC_035082.1	59013978	.	T	C	.	.	MAF_INRAE=22.152;MAF_USDA=7.059
NC_035082.1	59014123	.	G	A	.	.	MAF_INRAE=29.747;MAF_USDA=25.882
NC_035082.1	59014170	.	A	C	.	.	MAF_USDA=3.279
NC_035082.1	59014201	.	C	T	.	.	MAF_USDA=2.353
NC_035082.1	59014266	.	C	A	.	.	MAF_INRAE=15.789;MAF_USDA=13.529
NC_035082.1	59014299	.	A	C	.	.	MAF_INRAE=29.747;MAF_USDA=20.588
NC_035082.1	59014404	.	C	T	.	.	MAF_INRAE=28.481;MAF_USDA=44.706
NC_035082.1	59014594	.	A	G	.	.	MAF_INRAE=40.506;MAF_USDA=48.235
NC_035082.1	59014609	.	A	G	.	.	MAF_USDA=3.279
NC_035082.1	59014636	.	C	T	.	.	MAF_USDA=1.639
NC_035082.1	59014652	.	C	T	.	.	MAF_USDA=2.459
NC_035082.1	59014664	.	C	A	.	.	MAF_INRAE=40.506;MAF_USDA=49.412
NC_035082.1	59014695	.	C	T	.	.	MAF_USDA=2.459
NC_035082.1	59014764	.	G	A	.	.	MAF_USDA=2.083
NC_035082.1	59014895	.	T	A	.	.	MAF_INRAE=38.608;MAF_USDA=31.25
NC_035082.1	59014898	.	A	T	.	.	MAF_USDA=31.25
NC_035082.1	59014915	.	C	T	.	.	MAF_INRAE=35.0;MAF_USDA=31.25
NC_035082.1	59014921	.	A	T	.	.	MAF_USDA=31.25
NC_035082.1	59014924	.	T	A	.	.	MAF_INRAE=35.0;MAF_USDA=31.25
NC_035082.1	59014956	.	T	A	.	.	MAF_INRAE=10.0;MAF_USDA=1.765
NC_035082.1	59014977	.	G	T	.	.	MAF_USDA=1.639
NC_035082.1	59015193	.	G	T	.	.	MAF_INRAE=37.342;MAF_USDA=39.583
NC_035082.1	59015313	.	T	C	.	.	MAF_USDA=2.459
NC_035082.1	59015355	.	A	G	.	.	MAF_USDA=2.459
NC_035082.1	59015406	.	A	C	.	.	MAF_INRAE=10.833
NC_035082.1	59015521	.	C	T	.	.	MAF_USDA=1.695
NC_035082.1	59015555	.	C	T	.	.	MAF_INRAE=32.5;MAF_USDA=2.41
NC_035082.1	59015714	.	C	T	.	.	MAF_INRAE=31.667;MAF_USDA=2.353
NC_035082.1	59015784	.	C	T	.	.	MAF_USDA=7.647
NC_035082.1	59015816	.	G	T	.	.	MAF_USDA=1.639
NC_035082.1	59015894	.	A	G	.	.	MAF_USDA=2.459
NC_035082.1	59016146	.	C	G	.	.	MAF_USDA=1.639
NC_035082.1	59016170	.	C	T	.	.	MAF_INRAE=37.342;MAF_USDA=45.882
NC_035082.1	59016172	.	T	C	.	.	MAF_USDA=1.639
NC_035082.1	59016240	.	C	A	.	.	MAF_INRAE=37.342;MAF_USDA=50.0
NC_035082.1	59016303	.	C	A	.	.	MAF_INRAE=32.5;MAF_USDA=1.765
NC_035082.1	59016307	.	C	T	.	.	MAF_USDA=8.235
NC_035082.1	59016345	.	A	T	.	.	MAF_INRAE=21.053;MAF_USDA=5.882
NC_035082.1	59016373	.	C	T	.	.	MAF_USDA=5.294
NC_035082.1	59016398	.	C	T	.	.	MAF_USDA=8.235
NC_035082.1	59016436	.	G	T	.	.	MAF_USDA=2.083
NC_035082.1	59016479	.	T	G	.	.	MAF_USDA=3.279
NC_035082.1	59016521	.	A	G	.	.	MAF_USDA=3.333
NC_035082.1	59016527	.	G	A	.	.	MAF_USDA=5.833
NC_035082.1	59016685	.	A	G	.	.	MAF_USDA=2.083
NC_035082.1	59016739	.	A	G	.	.	MAF_USDA=14.286
NC_035082.1	59017416	.	A	G	.	.	MAF_USDA=3.279
NC_035082.1	59017434	.	C	A	.	.	MAF_INRAE=7.595;MAF_USDA=12.941
NC_035082.1	59017451	.	T	C	.	.	MAF_INRAE=7.595;MAF_USDA=37.647
NC_035082.1	59017455	.	A	C	.	.	MAF_USDA=18.824
NC_035082.1	59017456	.	A	G	.	.	MAF_INRAE=5.063;MAF_USDA=9.412
NC_035082.1	59017470	.	G	A	.	.	MAF_INRAE=21.053;MAF_USDA=2.083
NC_035082.1	59017479	.	A	G	.	.	MAF_USDA=8.197
NC_035082.1	59017481	.	G	A	.	.	MAF_USDA=1.639
NC_035082.1	59017522	.	C	A	.	.	MAF_USDA=4.918
NC_035082.1	59017532	.	T	C	.	.	MAF_USDA=13.934
NC_035082.1	59017534	.	T	A	.	.	MAF_USDA=13.934
NC_035082.1	59017550	.	T	C	.	.	MAF_USDA=4.918
NC_035082.1	59017551	.	G	T	.	.	MAF_INRAE=7.595
NC_035082.1	59017601	.	C	A	.	.	MAF_USDA=3.279
NC_035082.1	59017618	.	A	T	.	.	MAF_USDA=5.738
NC_035082.1	59017649	.	C	T	.	.	MAF_USDA=4.918
NC_035082.1	59017657	.	G	T	.	.	MAF_USDA=1.639
NC_035082.1	59017679	.	C	T	.	.	MAF_USDA=4.118
NC_035082.1	59017680	.	G	A	.	.	MAF_INRAE=7.595;MAF_USDA=14.118
NC_035082.1	59017734	.	C	T	.	.	MAF_INRAE=10.833;MAF_USDA=2.941
NC_035082.1	59017811	.	A	G	.	.	MAF_USDA=13.934
NC_035082.1	59017911	.	C	T	.	.	MAF_USDA=8.197
NC_035082.1	59017967	.	A	C	.	.	MAF_USDA=6.471
NC_035082.1	59018008	.	T	C	.	.	MAF_INRAE=7.595;MAF_USDA=44.706
NC_035082.1	59018020	.	T	C	.	.	MAF_INRAE=10.833;MAF_USDA=2.353
NC_035082.1	59018033	.	A	T	.	.	MAF_USDA=12.5
NC_035082.1	59018039	.	A	T	.	.	MAF_USDA=1.667
NC_035082.1	59018059	.	A	C	.	.	MAF_USDA=10.833
NC_035082.1	59018062	.	T	C	.	.	MAF_USDA=5.0
NC_035082.1	59018150	.	T	A	.	.	MAF_USDA=5.882
NC_035082.1	59018183	.	C	T	.	.	MAF_INRAE=7.595;MAF_USDA=13.529
NC_035082.1	59018218	.	C	T	.	.	MAF_USDA=2.459
NC_035082.1	59018280	.	C	A	.	.	MAF_USDA=1.639
NC_035082.1	59018286	.	T	G	.	.	MAF_USDA=1.639
NC_035082.1	59018307	.	A	C	.	.	MAF_USDA=2.459
NC_035082.1	59018374	.	T	C	.	.	MAF_USDA=6.557
NC_035082.1	59018383	.	G	A	.	.	MAF_USDA=2.353
NC_035082.1	59018437	.	C	T	.	.	MAF_USDA=4.167
NC_035082.1	59018502	.	C	A	.	.	MAF_INRAE=16.456;MAF_USDA=5.488
NC_035082.1	59018646	.	T	C	.	.	MAF_USDA=13.934
NC_035082.1	59018654	.	G	A	.	.	MAF_USDA=7.377
NC_035082.1	59018658	.	A	C	.	.	MAF_USDA=7.377
NC_035082.1	59018659	.	G	T	.	.	MAF_USDA=7.377
NC_035082.1	59018697	.	G	A	.	.	MAF_USDA=12.353
NC_035082.1	59018736	.	A	G	.	.	MAF_INRAE=7.595;MAF_USDA=13.529
NC_035082.1	59018845	.	A	C	.	.	MAF_USDA=15.294
NC_035082.1	59018944	.	G	A	.	.	MAF_INRAE=24.684;MAF_USDA=17.059
NC_035082.1	59018960	.	G	C	.	.	MAF_INRAE=17.722;MAF_USDA=3.279
NC_035082.1	59018973	.	A	C	.	.	MAF_USDA=18.033
NC_035082.1	59019128	.	A	C	.	.	MAF_USDA=16.393
NC_035082.1	59019138	.	A	G	.	.	MAF_USDA=4.918
NC_035082.1	59019196	.	T	A	.	.	MAF_USDA=19.672
NC_035082.1	59019206	.	T	G	.	.	MAF_USDA=20.492
NC_035082.1	59019211	.	T	A	.	.	MAF_USDA=3.529
NC_035082.1	59019289	.	G	A	.	.	MAF_INRAE=21.053
NC_035082.1	59019327	.	G	T	.	.	MAF_USDA=4.098
NC_035082.1	59019328	.	G	A	.	.	MAF_INRAE=7.595;MAF_USDA=14.118
NC_035082.1	59019435	.	G	T	.	.	MAF_USDA=1.639
NC_035082.1	59019504	.	C	A	.	.	MAF_USDA=3.529
NC_035082.1	59019549	.	C	A	.	.	MAF_USDA=1.639
NC_035082.1	59019571	.	C	A	.	.	MAF_INRAE=7.595;MAF_USDA=18.235
NC_035082.1	59019584	.	A	G	.	.	MAF_USDA=4.118
NC_035082.1	59019589	.	C	A	.	.	MAF_INRAE=7.595;MAF_USDA=13.529
NC_035082.1	59019623	.	G	A	.	.	MAF_INRAE=7.595;MAF_USDA=40.588
NC_035082.1	59019636	.	G	A	.	.	MAF_INRAE=7.595;MAF_USDA=32.353
NC_035082.1	59019671	.	G	A	.	.	MAF_USDA=1.639
NC_035082.1	59019688	.	G	A	.	.	MAF_INRAE=7.595;MAF_USDA=42.353
NC_035082.1	59019708	.	C	A	.	.	MAF_USDA=1.639
NC_035082.1	59019740	.	A	C	.	.	MAF_USDA=1.639
NC_035082.1	59019743	.	T	A	.	.	MAF_USDA=4.118
NC_035082.1	59019862	.	G	A	.	.	MAF_USDA=4.118
NC_035082.1	59019881	.	G	C	.	.	MAF_INRAE=10.0;MAF_USDA=28.235
NC_035082.1	59019909	.	T	A	.	.	MAF_USDA=4.098
NC_035082.1	59019922	.	T	C	.	.	MAF_INRAE=10.0;MAF_USDA=28.824
NC_035082.1	59019959	.	A	G	.	.	MAF_USDA=1.639
NC_035082.1	59019992	.	A	C	.	.	MAF_INRAE=10.833;MAF_USDA=28.824
NC_035082.1	59019993	.	T	G	.	.	MAF_INRAE=10.833
NC_035082.1	59020018	.	A	C	.	.	MAF_INRAE=10.833;MAF_USDA=29.412
NC_035082.1	59020110	.	A	C	.	.	MAF_INRAE=7.595;MAF_USDA=37.5
NC_035082.1	59020112	.	T	G	.	.	MAF_USDA=4.098
NC_035082.1	59020178	.	A	C	.	.	MAF_INRAE=10.833;MAF_USDA=29.412
NC_035082.1	59020183	.	C	T	.	.	MAF_INRAE=10.833;MAF_USDA=29.412
NC_035082.1	59020190	.	C	T	.	.	MAF_USDA=2.941
NC_035082.1	59020237	.	A	C	.	.	MAF_USDA=1.639
NC_035082.1	59020247	.	T	C	.	.	MAF_INRAE=10.833;MAF_USDA=33.607
NC_035082.1	59020275	.	T	G	.	.	MAF_INRAE=10.833;MAF_USDA=29.412
NC_035082.1	59020298	.	A	T	.	.	MAF_USDA=1.639
NC_035082.1	59020324	.	G	A	.	.	MAF_USDA=2.083
NC_035082.1	59020330	.	A	C	.	.	MAF_INRAE=7.595;MAF_USDA=14.118
NC_035082.1	59020339	.	C	A	.	.	MAF_INRAE=10.833;MAF_USDA=30.0
NC_035082.1	59020405	.	G	A	.	.	MAF_USDA=4.098
NC_035082.1	59020446	.	T	C	.	.	MAF_INRAE=10.833;MAF_USDA=31.176
NC_035082.1	59020477	.	A	C	.	.	MAF_INRAE=21.053;MAF_USDA=7.059
NC_035082.1	59020699	.	C	A	.	.	MAF_USDA=4.098
NC_035082.1	59020713	.	C	T	.	.	MAF_USDA=1.639
NC_035082.1	59020781	.	A	C	.	.	MAF_INRAE=10.833;MAF_USDA=29.412
NC_035082.1	59020815	.	A	T	.	.	MAF_INRAE=10.833;MAF_USDA=28.824
NC_035082.1	59020924	.	T	G	.	.	MAF_INRAE=44.937;MAF_USDA=20.0
NC_035082.1	59020931	.	A	G	.	.	MAF_USDA=4.098
NC_035082.1	59020937	.	G	T	.	.	MAF_USDA=2.459
NC_035082.1	59021029	.	A	G	.	.	MAF_USDA=3.279
NC_035082.1	59021071	.	A	T	.	.	MAF_INRAE=9.167;MAF_USDA=29.412
NC_035082.1	59021112	.	G	T	.	.	MAF_USDA=1.639
NC_035082.1	59021134	.	A	G	.	.	MAF_INRAE=10.0;MAF_USDA=30.0
NC_035082.1	59021148	.	T	A	.	.	MAF_USDA=20.588
NC_035082.1	59021170	.	G	C	.	.	MAF_USDA=28.235
NC_035082.1	59021262	.	C	A	.	.	MAF_INRAE=10.833;MAF_USDA=24.706
NC_035082.1	59021268	.	A	C	.	.	MAF_INRAE=10.833;MAF_USDA=24.706
NC_035082.1	59021298	.	T	C	.	.	MAF_USDA=3.279
NC_035082.1	59021333	.	A	G	.	.	MAF_INRAE=10.833;MAF_USDA=28.824
NC_035082.1	59021339	.	C	T	.	.	MAF_USDA=14.118
NC_035082.1	59021353	.	T	A	.	.	MAF_USDA=1.639
NC_035082.1	59021418	.	C	T	.	.	MAF_INRAE=10.833;MAF_USDA=2.353
NC_035082.1	59021557	.	G	A	.	.	MAF_USDA=1.639
NC_035082.1	59021592	.	G	T	.	.	MAF_USDA=1.639
NC_035082.1	59021766	.	C	T	.	.	MAF_USDA=4.118
NC_035082.1	59021788	.	C	T	.	.	MAF_USDA=1.176
NC_035082.1	59021843	.	T	C	.	.	MAF_USDA=7.647
NC_035082.1	59021909	.	C	T	.	.	MAF_INRAE=10.833;MAF_USDA=24.118
NC_035082.1	59022100	.	T	C	.	.	MAF_INRAE=15.823;MAF_USDA=29.412
NC_035082.1	59022170	.	G	T	.	.	MAF_INRAE=10.833;MAF_USDA=25.294
NC_035082.1	59022275	.	A	T	.	.	MAF_USDA=2.353
NC_035082.1	59022278	.	G	C	.	.	MAF_INRAE=10.833;MAF_USDA=27.647
NC_035082.1	59022377	.	T	A	.	.	MAF_USDA=7.377
NC_035082.1	59022423	.	C	T	.	.	MAF_USDA=6.557
NC_035082.1	59022480	.	A	G	.	.	MAF_INRAE=10.833;MAF_USDA=25.882
NC_035082.1	59022512	.	A	T	.	.	MAF_USDA=8.824
NC_035082.1	59022593	.	G	A	.	.	MAF_USDA=1.639
NC_035082.1	59022620	.	G	A	.	.	MAF_USDA=1.639
NC_035082.1	59022681	.	G	A	.	.	MAF_INRAE=3.333;MAF_USDA=1.176
NC_035082.1	59022813	.	G	A	.	.	MAF_USDA=1.639
NC_035082.1	59022821	.	C	A	.	.	MAF_INRAE=5.063;MAF_USDA=9.412
NC_035082.1	59022834	.	G	A	.	.	MAF_USDA=1.639
NC_035082.1	59022953	.	C	T	.	.	MAF_INRAE=10.0;MAF_USDA=23.529
NC_035082.1	59022995	.	C	T	.	.	MAF_INRAE=10.833;MAF_USDA=22.353
NC_035082.1	59023013	.	C	G	.	.	MAF_INRAE=10.833;MAF_USDA=26.471
NC_035082.1	59023037	.	G	C	.	.	MAF_INRAE=10.833;MAF_USDA=26.471
NC_035082.1	59023039	.	C	T	.	.	MAF_USDA=6.557
NC_035082.1	59023040	.	G	C	.	.	MAF_USDA=4.098
NC_035082.1	59023259	.	G	A	.	.	MAF_USDA=3.279
NC_035082.1	59023275	.	A	C	.	.	MAF_INRAE=7.595;MAF_USDA=39.583
NC_035082.1	59023282	.	T	C	.	.	MAF_INRAE=7.595;MAF_USDA=43.529
NC_035082.1	59023289	.	T	A	.	.	MAF_INRAE=8.861;MAF_USDA=12.941
NC_035082.1	59023357	.	C	T	.	.	MAF_INRAE=10.833;MAF_USDA=21.176
NC_035082.1	59023358	.	T	C	.	.	MAF_INRAE=10.833;MAF_USDA=21.765
NC_035082.1	59023625	.	A	C	.	.	MAF_INRAE=15.823;MAF_USDA=31.765
NC_035082.1	59023636	.	C	G	.	.	MAF_INRAE=15.823;MAF_USDA=33.529
NC_035082.1	59023637	.	A	G	.	.	MAF_INRAE=15.833;MAF_USDA=33.529
NC_035082.1	59023668	.	G	C	.	.	MAF_INRAE=15.823;MAF_USDA=28.824
NC_035082.1	59023745	.	C	T	.	.	MAF_USDA=2.459
NC_035082.1	59023911	.	T	G	.	.	MAF_INRAE=7.595;MAF_USDA=31.967
NC_035082.1	59024112	.	C	T	.	.	MAF_USDA=2.083
NC_035082.1	59024141	.	A	T	.	.	MAF_INRAE=41.139;MAF_USDA=8.235
NC_035082.1	59024190	.	G	A	.	.	MAF_USDA=4.098
NC_035082.1	59024202	.	G	C	.	.	MAF_USDA=4.098
NC_035082.1	59024208	.	G	A	.	.	MAF_USDA=4.918
NC_035082.1	59024301	.	A	C	.	.	MAF_USDA=4.098
NC_035082.1	59024338	.	C	A	.	.	MAF_USDA=4.098
NC_035082.1	59024406	.	C	G	.	.	MAF_USDA=4.098
NC_035082.1	59024409	.	A	T	.	.	MAF_USDA=1.639
NC_035082.1	59024480	.	G	A	.	.	MAF_USDA=7.059
NC_035082.1	59024565	.	C	A	.	.	MAF_USDA=2.459
NC_035082.1	59024611	.	C	G	.	.	MAF_USDA=4.918
NC_035082.1	59024612	.	T	A	.	.	MAF_USDA=4.918
NC_035082.1	59024640	.	T	C	.	.	MAF_USDA=14.706
NC_035082.1	59024680	.	T	A	.	.	MAF_USDA=1.639
NC_035082.1	59024681	.	G	A	.	.	MAF_USDA=7.059
NC_035082.1	59024764	.	T	C	.	.	MAF_USDA=7.377
NC_035082.1	59024777	.	G	T	.	.	MAF_USDA=4.098
NC_035082.1	59024796	.	G	T	.	.	MAF_INRAE=17.089;MAF_USDA=3.279
NC_035082.1	59024799	.	G	A	.	.	MAF_USDA=4.098
NC_035082.1	59024803	.	C	T	.	.	MAF_USDA=4.098
NC_035082.1	59024807	.	A	T	.	.	MAF_USDA=4.098
NC_035082.1	59024821	.	A	G	.	.	MAF_USDA=7.647
NC_035082.1	59024915	.	T	G	.	.	MAF_INRAE=15.823;MAF_USDA=36.471
NC_035082.1	59024916	.	C	A	.	.	MAF_INRAE=15.833;MAF_USDA=36.471
NC_035082.1	59024918	.	A	T	.	.	MAF_INRAE=15.833;MAF_USDA=32.353
NC_035082.1	59024932	.	A	C	.	.	MAF_INRAE=15.823;MAF_USDA=37.5
NC_035082.1	59024965	.	C	T	.	.	MAF_USDA=2.941
NC_035082.1	59024992	.	G	C	.	.	MAF_INRAE=10.833
NC_035082.1	59025021	.	G	A	.	.	MAF_USDA=28.824
NC_035082.1	59026744	.	C	A	.	.	MAF_USDA=2.941
NC_035082.1	59026820	.	A	T	.	.	MAF_INRAE=10.0
NC_035082.1	59026821	.	A	T	.	.	MAF_INRAE=16.667
NC_035082.1	59026823	.	G	T	.	.	MAF_INRAE=15.823;MAF_USDA=45.833
NC_035082.1	59026853	.	G	C	.	.	MAF_USDA=1.639
NC_035082.1	59026895	.	A	G	.	.	MAF_INRAE=4.43;MAF_USDA=16.667
NC_035082.1	59026942	.	C	A	.	.	MAF_INRAE=18.333
NC_035082.1	59026943	.	A	G	.	.	MAF_INRAE=20.0
NC_035082.1	59026950	.	A	G	.	.	MAF_INRAE=20.0
NC_035082.1	59026961	.	T	C	.	.	MAF_INRAE=25.833;MAF_USDA=10.588
NC_035082.1	59026970	.	C	A	.	.	MAF_INRAE=27.5
NC_035082.1	59026973	.	T	G	.	.	MAF_USDA=10.417
NC_035082.1	59026974	.	T	G	.	.	MAF_INRAE=28.333
NC_035082.1	59026975	.	T	G	.	.	MAF_USDA=12.5
NC_035082.1	59026977	.	G	T	.	.	MAF_USDA=14.583
NC_035082.1	59026980	.	A	T	.	.	MAF_INRAE=28.333;MAF_USDA=14.583
NC_035082.1	59026985	.	G	A	.	.	MAF_USDA=13.529
NC_035082.1	59026994	.	T	G	.	.	MAF_INRAE=26.667
NC_035082.1	59027001	.	T	A	.	.	MAF_USDA=1.639
NC_035082.1	59027020	.	T	C	.	.	MAF_INRAE=29.167
NC_035082.1	59027026	.	G	A	.	.	MAF_INRAE=29.167
NC_035082.1	59027062	.	G	A	.	.	MAF_INRAE=31.667
NC_035082.1	59027064	.	A	C	.	.	MAF_INRAE=31.667
NC_035082.1	59027066	.	G	T	.	.	MAF_INRAE=31.667
NC_035082.1	59027083	.	G	A	.	.	MAF_INRAE=30.833
NC_035082.1	59027089	.	G	T	.	.	MAF_INRAE=30.833
NC_035082.1	59027097	.	T	C	.	.	MAF_USDA=1.667
NC_035082.1	59027107	.	A	C	.	.	MAF_INRAE=31.667
NC_035082.1	59027115	.	A	G	.	.	MAF_INRAE=31.667
NC_035082.1	59027121	.	G	A	.	.	MAF_INRAE=31.667
NC_035082.1	59027141	.	A	G	.	.	MAF_USDA=1.667
NC_035082.1	59027158	.	T	C	.	.	MAF_INRAE=29.167
NC_035082.1	59027178	.	G	C	.	.	MAF_INRAE=3.797
NC_035082.1	59027196	.	A	G	.	.	MAF_USDA=1.667
NC_035082.1	59027200	.	A	G	.	.	MAF_USDA=4.167
NC_035082.1	59027208	.	A	G	.	.	MAF_INRAE=28.333
NC_035082.1	59027209	.	A	G	.	.	MAF_INRAE=10.0;MAF_USDA=14.286
NC_035082.1	59027211	.	A	G	.	.	MAF_INRAE=28.333
NC_035082.1	59027225	.	G	A	.	.	MAF_INRAE=29.167
NC_035082.1	59027240	.	T	A	.	.	MAF_INRAE=2.5
NC_035082.1	59027241	.	G	T	.	.	MAF_INRAE=5.0
NC_035082.1	59027246	.	C	A	.	.	MAF_USDA=4.167
NC_035082.1	59027277	.	A	G	.	.	MAF_INRAE=30.0
NC_035082.1	59027299	.	A	G	.	.	MAF_INRAE=28.333
NC_035082.1	59027313	.	T	C	.	.	MAF_INRAE=29.167
NC_035082.1	59027317	.	G	T	.	.	MAF_INRAE=29.167
NC_035082.1	59027324	.	G	T	.	.	MAF_INRAE=29.167
NC_035082.1	59027331	.	T	C	.	.	MAF_INRAE=29.167
NC_035082.1	59027346	.	C	A	.	.	MAF_INRAE=27.5
NC_035082.1	59027366	.	G	T	.	.	MAF_USDA=2.459
NC_035082.1	59027372	.	C	T	.	.	MAF_INRAE=30.0
NC_035082.1	59027375	.	G	T	.	.	MAF_INRAE=30.833
NC_035082.1	59027394	.	G	A	.	.	MAF_INRAE=29.167
NC_035082.1	59027427	.	G	T	.	.	MAF_INRAE=20.833
NC_035082.1	59027496	.	C	T	.	.	MAF_INRAE=23.333
NC_035082.1	59027498	.	G	A	.	.	MAF_USDA=1.639
NC_035082.1	59027505	.	G	A	.	.	MAF_INRAE=38.608
NC_035082.1	59027598	.	T	A	.	.	MAF_INRAE=10.0
NC_035082.1	59027636	.	T	C	.	.	MAF_INRAE=21.667;MAF_USDA=35.417
NC_035082.1	59027646	.	G	T	.	.	MAF_INRAE=22.5;MAF_USDA=43.529
NC_035082.1	59027655	.	C	T	.	.	MAF_INRAE=22.5;MAF_USDA=43.529
NC_035082.1	59027662	.	A	G	.	.	MAF_USDA=41.176
NC_035082.1	59027677	.	G	A	.	.	MAF_USDA=2.941
NC_035082.1	59027700	.	C	A	.	.	MAF_USDA=6.098
NC_035082.1	59027837	.	G	T	.	.	MAF_USDA=1.765
NC_035082.1	59027842	.	C	A	.	.	MAF_INRAE=22.5
NC_035082.1	59027887	.	C	A	.	.	MAF_INRAE=10.833;MAF_USDA=13.529
NC_035082.1	59027897	.	T	C	.	.	MAF_USDA=4.706
NC_035082.1	59027917	.	C	G	.	.	MAF_INRAE=10.833
NC_035082.1	59027946	.	T	A	.	.	MAF_INRAE=30.833
NC_035082.1	59027948	.	G	A	.	.	MAF_INRAE=30.833
NC_035082.1	59027952	.	T	C	.	.	MAF_INRAE=30.833
NC_035082.1	59027958	.	G	C	.	.	MAF_INRAE=30.833
NC_035082.1	59027964	.	T	C	.	.	MAF_INRAE=30.833
NC_035082.1	59027988	.	A	T	.	.	MAF_INRAE=31.667
NC_035082.1	59028041	.	A	G	.	.	MAF_INRAE=31.667
NC_035082.1	59028059	.	G	A	.	.	MAF_INRAE=31.667
NC_035082.1	59028102	.	G	A	.	.	MAF_INRAE=30.833
NC_035082.1	59028137	.	A	T	.	.	MAF_INRAE=30.0
NC_035082.1	59028193	.	C	A	.	.	MAF_INRAE=31.667
NC_035082.1	59028203	.	C	G	.	.	MAF_INRAE=31.667
NC_035082.1	59028239	.	G	C	.	.	MAF_INRAE=31.667
NC_035082.1	59028241	.	T	C	.	.	MAF_INRAE=30.833
NC_035082.1	59028276	.	G	A	.	.	MAF_INRAE=31.667
NC_035082.1	59028290	.	A	G	.	.	MAF_INRAE=31.667
NC_035082.1	59028291	.	T	A	.	.	MAF_INRAE=31.667
NC_035082.1	59028312	.	C	G	.	.	MAF_INRAE=30.833
NC_035082.1	59028320	.	A	G	.	.	MAF_INRAE=30.0
NC_035082.1	59028321	.	A	T	.	.	MAF_INRAE=30.0
NC_035082.1	59028337	.	T	A	.	.	MAF_INRAE=27.5
NC_035082.1	59028377	.	G	A	.	.	MAF_USDA=4.918
NC_035082.1	59028389	.	G	A	.	.	MAF_INRAE=16.667
NC_035082.1	59028412	.	A	G	.	.	MAF_INRAE=13.291;MAF_USDA=9.412
NC_035082.1	59028433	.	T	C	.	.	MAF_USDA=3.279
NC_035082.1	59028443	.	A	C	.	.	MAF_USDA=4.167
NC_035082.1	59028456	.	A	G	.	.	MAF_USDA=5.882
NC_035082.1	59028474	.	C	A	.	.	MAF_INRAE=29.167
NC_035082.1	59028476	.	G	T	.	.	MAF_USDA=10.656
NC_035082.1	59028487	.	TATTT	TATTC	.	.	MAF_USDA=50.0
NC_035082.1	59028520	.	G	T	.	.	MAF_INRAE=5.833
NC_035082.1	59028521	.	A	T	.	.	MAF_INRAE=5.833
NC_035082.1	59028530	.	A	C	.	.	MAF_INRAE=7.5;MAF_USDA=2.459
NC_035082.1	59028544	.	T	A	.	.	MAF_INRAE=11.667
NC_035082.1	59028545	.	T	A	.	.	MAF_INRAE=32.5
NC_035082.1	59028602	.	G	C	.	.	MAF_INRAE=10.833
NC_035082.1	59028608	.	T	C	.	.	MAF_INRAE=10.833;MAF_USDA=16.471
NC_035082.1	59028678	.	C	A	.	.	MAF_INRAE=32.911;MAF_USDA=21.176
NC_035082.1	59028752	.	C	A	.	.	MAF_INRAE=25.833
NC_035082.1	59028755	.	T	C	.	.	MAF_INRAE=25.833
NC_035082.1	59028759	.	A	C	.	.	MAF_INRAE=24.167
NC_035082.1	59028763	.	T	A	.	.	MAF_INRAE=23.333
NC_035082.1	59028786	.	A	T	.	.	MAF_INRAE=21.667
NC_035082.1	59028815	.	T	C	.	.	MAF_INRAE=25.833
NC_035082.1	59028866	.	G	T	.	.	MAF_INRAE=48.333
NC_035082.1	59028870	.	A	G	.	.	MAF_INRAE=48.333
NC_035082.1	59028879	.	T	C	.	.	MAF_INRAE=48.333
NC_035082.1	59028883	.	C	A	.	.	MAF_INRAE=48.333
NC_035082.1	59028884	.	A	C	.	.	MAF_USDA=4.918
NC_035082.1	59028902	.	G	A	.	.	MAF_INRAE=49.167
NC_035082.1	59028909	.	C	A	.	.	MAF_INRAE=19.167;MAF_USDA=12.295
NC_035082.1	59028912	.	C	T	.	.	MAF_INRAE=20.0;MAF_USDA=12.295
NC_035082.1	59028913	.	C	G	.	.	MAF_INRAE=48.333
NC_035082.1	59028917	.	C	A	.	.	MAF_INRAE=48.333
NC_035082.1	59028927	.	T	C	.	.	MAF_INRAE=48.333
NC_035082.1	59028990	.	C	A	.	.	MAF_INRAE=17.722
NC_035082.1	59028996	.	C	A	.	.	MAF_INRAE=4.167
NC_035082.1	59029043	.	G	A	.	.	MAF_USDA=24.118
NC_035082.1	59029044	.	T	A	.	.	MAF_USDA=24.706
NC_035082.1	59029055	.	G	T	.	.	MAF_USDA=1.639
NC_035082.1	59029057	.	C	T	.	.	MAF_INRAE=39.241
NC_035082.1	59029063	.	G	A	.	.	MAF_INRAE=21.053
NC_035082.1	59029070	.	A	C	.	.	MAF_INRAE=31.013
NC_035082.1	59029115	.	T	C	.	.	MAF_INRAE=3.165;MAF_USDA=2.459
NC_035082.1	59029130	.	T	C	.	.	MAF_INRAE=10.833
NC_035082.1	59029181	.	T	C	.	.	MAF_INRAE=15.833
NC_035082.1	59029191	.	C	T	.	.	MAF_USDA=4.167
NC_035082.1	59029225	.	C	T	.	.	MAF_USDA=2.459
NC_035082.1	59029239	.	A	T	.	.	MAF_INRAE=31.667
NC_035082.1	59029262	.	C	T	.	.	MAF_USDA=25.0
NC_035082.1	59029266	.	G	C	.	.	MAF_INRAE=19.167;MAF_USDA=35.417
NC_035082.1	59029286	.	C	T	.	.	MAF_INRAE=6.667
NC_035082.1	59029295	.	T	G	.	.	MAF_INRAE=28.333
NC_035082.1	59029298	.	T	A	.	.	MAF_INRAE=27.5
NC_035082.1	59029302	.	T	A	.	.	MAF_INRAE=18.333;MAF_USDA=31.25
NC_035082.1	59029333	.	A	C	.	.	MAF_USDA=37.647
NC_035082.1	59029356	.	C	A	.	.	MAF_INRAE=28.333;MAF_USDA=41.176
NC_035082.1	59029358	.	A	C	.	.	MAF_INRAE=40.833;MAF_USDA=25.294
NC_035082.1	59029367	.	T	C	.	.	MAF_INRAE=43.333
NC_035082.1	59029422	.	T	G	.	.	MAF_USDA=5.738
NC_035082.1	59029487	.	C	T	.	.	MAF_USDA=4.098
NC_035082.1	59029494	.	T	A	.	.	MAF_USDA=38.235
NC_035082.1	59029587	.	T	C	.	.	MAF_USDA=5.952
NC_035082.1	59029630	.	A	T	.	.	MAF_USDA=1.667
NC_035082.1	59029638	.	G	T	.	.	MAF_USDA=1.786
NC_035082.1	59029658	.	G	T	.	.	MAF_INRAE=8.861;MAF_USDA=13.095
NC_035082.1	59029707	.	G	A	.	.	MAF_USDA=27.083
NC_035082.1	59029724	.	G	A	.	.	MAF_USDA=2.542
NC_035082.1	59029732	.	C	T	.	.	MAF_INRAE=16.456;MAF_USDA=29.518
NC_035082.1	59029736	.	C	T	.	.	MAF_INRAE=29.167;MAF_USDA=46.386
NC_035082.1	59029784	.	T	A	.	.	MAF_INRAE=15.789;MAF_USDA=13.095
NC_035082.1	59029787	.	G	A	.	.	MAF_INRAE=5.263;MAF_USDA=4.167
NC_035082.1	59029808	.	C	A	.	.	MAF_INRAE=26.316;MAF_USDA=30.952
NC_035082.1	59029815	.	A	G	.	.	MAF_INRAE=26.316;MAF_USDA=32.143
NC_035082.1	59029832	.	A	T	.	.	MAF_INRAE=26.316;MAF_USDA=33.333
NC_035082.1	59029852	.	C	A	.	.	MAF_INRAE=26.316
NC_035082.1	59029882	.	C	A	.	.	MAF_USDA=1.639
NC_035082.1	59029963	.	A	G	.	.	MAF_INRAE=37.342;MAF_USDA=43.529
NC_035082.1	59030014	.	T	C	.	.	MAF_USDA=3.279
NC_035082.1	59030021	.	C	A	.	.	MAF_USDA=43.529
NC_035082.1	59030023	.	T	A	.	.	MAF_USDA=43.529
NC_035082.1	59030024	.	G	C	.	.	MAF_USDA=43.529
NC_035082.1	59030027	.	C	T	.	.	MAF_USDA=44.118
NC_035082.1	59030045	.	G	T	.	.	MAF_USDA=1.639
NC_035082.1	59030054	.	A	G	.	.	MAF_USDA=1.639
NC_035082.1	59030096	.	A	C	.	.	MAF_INRAE=21.053;MAF_USDA=10.0
NC_035082.1	59030117	.	T	A	.	.	MAF_USDA=1.639
NC_035082.1	59030138	.	C	A	.	.	MAF_USDA=1.639
NC_035082.1	59030139	.	A	T	.	.	MAF_USDA=1.639
NC_035082.1	59030162	.	C	T	.	.	MAF_INRAE=9.167;MAF_USDA=1.639
NC_035082.1	59030184	.	T	C	.	.	MAF_INRAE=2.532;MAF_USDA=4.118
NC_035082.1	59030224	.	T	G	.	.	MAF_USDA=4.098
NC_035082.1	59030245	.	A	T	.	.	MAF_INRAE=8.228;MAF_USDA=12.941
NC_035082.1	59030251	.	G	A	.	.	MAF_INRAE=8.228;MAF_USDA=12.353
NC_035082.1	59030281	.	G	T	.	.	MAF_INRAE=21.053
NC_035082.1	59030293	.	G	A	.	.	MAF_USDA=4.918
NC_035082.1	59030320	.	G	A	.	.	MAF_INRAE=9.167
NC_035082.1	59030372	.	T	A	.	.	MAF_INRAE=21.053
NC_035082.1	59030402	.	T	C	.	.	MAF_INRAE=37.342;MAF_USDA=43.529
NC_035082.1	59030424	.	A	T	.	.	MAF_USDA=2.083
NC_035082.1	59030514	.	C	T	.	.	MAF_INRAE=36.709;MAF_USDA=42.353
NC_035082.1	59030544	.	C	T	.	.	MAF_USDA=2.459
NC_035082.1	59030655	.	C	T	.	.	MAF_INRAE=17.5;MAF_USDA=2.353
NC_035082.1	59030672	.	C	A	.	.	MAF_USDA=6.471
NC_035082.1	59030688	.	G	T	.	.	MAF_INRAE=36.709;MAF_USDA=44.118
NC_035082.1	59030761	.	A	T	.	.	MAF_INRAE=36.076;MAF_USDA=44.118
NC_035082.1	59030776	.	A	G	.	.	MAF_INRAE=35.443;MAF_USDA=43.529
NC_035082.1	59030784	.	G	T	.	.	MAF_USDA=4.918
NC_035082.1	59030794	.	A	G	.	.	MAF_USDA=6.471
NC_035082.1	59030800	.	C	T	.	.	MAF_INRAE=36.076;MAF_USDA=44.118
NC_035082.1	59030807	.	C	T	.	.	MAF_INRAE=36.076;MAF_USDA=44.118
NC_035082.1	59030809	.	G	T	.	.	MAF_INRAE=29.167;MAF_USDA=44.118
NC_035082.1	59030810	.	G	A	.	.	MAF_USDA=6.471
NC_035082.1	59030970	.	G	A	.	.	MAF_USDA=9.836
NC_035082.1	59030992	.	T	A	.	.	MAF_INRAE=3.165;MAF_USDA=17.647
NC_035082.1	59030998	.	T	A	.	.	MAF_INRAE=36.076;MAF_USDA=41.176
NC_035082.1	59031014	.	T	A	.	.	MAF_INRAE=39.241;MAF_USDA=4.118
NC_035082.1	59031047	.	G	A	.	.	MAF_INRAE=36.076;MAF_USDA=42.353
NC_035082.1	59031082	.	T	G	.	.	MAF_INRAE=36.076;MAF_USDA=44.118
NC_035082.1	59031126	.	G	C	.	.	MAF_INRAE=1.667
NC_035082.1	59031141	.	T	A	.	.	MAF_USDA=42.941
NC_035082.1	59031150	.	T	C	.	.	MAF_INRAE=1.667
NC_035082.1	59031157	.	C	A	.	.	MAF_USDA=1.639
NC_035082.1	59031367	.	G	T	.	.	MAF_INRAE=34.167
NC_035082.1	59031379	.	T	C	.	.	MAF_INRAE=39.167
NC_035082.1	59031381	.	G	C	.	.	MAF_INRAE=39.167
NC_035082.1	59031386	.	A	G	.	.	MAF_INRAE=39.167
NC_035082.1	59031392	.	A	C	.	.	MAF_INRAE=38.333
NC_035082.1	59031393	.	C	G	.	.	MAF_INRAE=38.333
NC_035082.1	59031397	.	T	C	.	.	MAF_INRAE=26.667
NC_035082.1	59031431	.	C	T	.	.	MAF_INRAE=16.667
NC_035082.1	59031440	.	G	A	.	.	MAF_INRAE=16.667
NC_035082.1	59031444	.	T	A	.	.	MAF_INRAE=30.833
NC_035082.1	59031445	.	G	T	.	.	MAF_INRAE=30.833
NC_035082.1	59031453	.	G	C	.	.	MAF_INRAE=33.333
NC_035082.1	59031460	.	A	T	.	.	MAF_INRAE=37.5
NC_035082.1	59031467	.	T	C	.	.	MAF_INRAE=37.5
NC_035082.1	59031468	.	G	T	.	.	MAF_INRAE=23.333
NC_035082.1	59031478	.	A	G	.	.	MAF_INRAE=39.167
NC_035082.1	59031520	.	A	C	.	.	MAF_INRAE=25.833
NC_035082.1	59031553	.	A	C	.	.	MAF_INRAE=39.167
NC_035082.1	59031557	.	C	T	.	.	MAF_INRAE=6.667;MAF_USDA=9.016
NC_035082.1	59031602	.	T	G	.	.	MAF_INRAE=34.167
NC_035082.1	59031616	.	T	G	.	.	MAF_INRAE=36.667
NC_035082.1	59031618	.	G	A	.	.	MAF_INRAE=35.833
NC_035082.1	59031622	.	G	A	.	.	MAF_INRAE=12.5;MAF_USDA=4.918
NC_035082.1	59031635	.	T	A	.	.	MAF_INRAE=3.333;MAF_USDA=5.738
NC_035082.1	59031662	.	C	T	.	.	MAF_INRAE=3.333
NC_035082.1	59031681	.	C	T	.	.	MAF_INRAE=10.0;MAF_USDA=2.083
NC_035082.1	59031785	.	T	C	.	.	MAF_USDA=4.918
NC_035082.1	59031816	.	G	A	.	.	MAF_INRAE=5.263;MAF_USDA=17.059
NC_035082.1	59031930	.	T	G	.	.	MAF_USDA=3.279
NC_035082.1	59031936	.	G	T	.	.	MAF_USDA=4.098
NC_035082.1	59031968	.	C	T	.	.	MAF_USDA=2.459
NC_035082.1	59031981	.	G	A	.	.	MAF_USDA=5.738
NC_035082.1	59032021	.	T	C	.	.	MAF_INRAE=33.333;MAF_USDA=42.941
NC_035082.1	59032082	.	A	G	.	.	MAF_INRAE=31.013;MAF_USDA=45.294
NC_035082.1	59032298	.	A	C	.	.	MAF_INRAE=30.38;MAF_USDA=45.882
NC_035082.1	59032370	.	C	T	.	.	MAF_USDA=1.765
NC_035082.1	59032377	.	C	G	.	.	MAF_USDA=1.639
NC_035082.1	59032394	.	C	T	.	.	MAF_INRAE=27.848;MAF_USDA=17.059
NC_035082.1	59032548	.	T	C	.	.	MAF_USDA=2.5
NC_035082.1	59032557	.	C	T	.	.	MAF_INRAE=3.165;MAF_USDA=9.524
NC_035082.1	59032691	.	C	T	.	.	MAF_USDA=5.882
NC_035082.1	59033002	.	C	A	.	.	MAF_USDA=2.941
NC_035082.1	59033022	.	A	C	.	.	MAF_USDA=2.083
NC_035082.1	59033054	.	G	T	.	.	MAF_USDA=12.048
NC_035082.1	59033106	.	C	A	.	.	MAF_USDA=45.833
NC_035082.1	59033200	.	A	T	.	.	MAF_INRAE=31.667;MAF_USDA=42.941
NC_035082.1	59033236	.	G	A	.	.	MAF_INRAE=5.0
NC_035082.1	59033270	.	C	T	.	.	MAF_INRAE=31.013;MAF_USDA=42.353
NC_035082.1	59033367	.	C	T	.	.	MAF_USDA=5.294
NC_035082.1	59033467	.	A	G	.	.	MAF_INRAE=31.013;MAF_USDA=44.118
NC_035082.1	59033480	.	C	T	.	.	MAF_USDA=1.639
NC_035082.1	59033490	.	C	A	.	.	MAF_USDA=2.459
NC_035082.1	59033491	.	T	A	.	.	MAF_USDA=2.459
NC_035082.1	59033539	.	T	C	.	.	MAF_INRAE=8.861;MAF_USDA=13.529
NC_035082.1	59033609	.	G	A	.	.	MAF_USDA=2.459
NC_035082.1	59033614	.	C	T	.	.	MAF_INRAE=3.165;MAF_USDA=17.647
NC_035082.1	59033681	.	G	T	.	.	MAF_INRAE=3.165;MAF_USDA=9.412
NC_035082.1	59033778	.	C	T	.	.	MAF_USDA=1.639
NC_035082.1	59033838	.	T	G	.	.	MAF_INRAE=31.013;MAF_USDA=44.118
NC_035082.1	59033942	.	A	G	.	.	MAF_INRAE=31.013;MAF_USDA=42.941
NC_035082.1	59034013	.	T	G	.	.	MAF_USDA=2.083
NC_035082.1	59034022	.	G	C	.	.	MAF_INRAE=3.165;MAF_USDA=6.471
NC_035082.1	59034286	.	G	T	.	.	MAF_USDA=4.098
NC_035082.1	59034329	.	C	T	.	.	MAF_INRAE=8.861;MAF_USDA=14.118
NC_035082.1	59035608	.	C	T	.	.	MAF_INRAE=8.861;MAF_USDA=14.706
NC_035082.1	59035616	.	C	T	.	.	MAF_INRAE=4.43;MAF_USDA=7.647
NC_035082.1	59036066	.	T	A	.	.	MAF_USDA=3.279
NC_035082.1	59036113	.	G	T	.	.	MAF_INRAE=3.165;MAF_USDA=4.118
NC_035082.1	59036322	.	G	A	.	.	MAF_USDA=2.083
NC_035082.1	59036365	.	T	G	.	.	MAF_INRAE=5.0
NC_035082.1	59036414	.	A	G	.	.	MAF_INRAE=3.165;MAF_USDA=3.529
NC_035082.1	59036615	.	T	C	.	.	MAF_USDA=4.918
NC_035082.1	59036619	.	T	C	.	.	MAF_INRAE=45.57;MAF_USDA=20.0
NC_035082.1	59036622	.	G	A	.	.	MAF_INRAE=11.667;MAF_USDA=21.765
NC_035082.1	59036954	.	T	C	.	.	MAF_INRAE=10.0;MAF_USDA=2.083
NC_035082.1	59036999	.	C	T	.	.	MAF_INRAE=29.747;MAF_USDA=46.471
NC_035082.1	59037014	.	G	A	.	.	MAF_INRAE=5.0
NC_035082.1	59037144	.	G	A	.	.	MAF_INRAE=43.671;MAF_USDA=17.059
NC_035082.1	59037192	.	T	A	.	.	MAF_USDA=2.353
NC_035082.1	59037193	.	G	T	.	.	MAF_USDA=2.353
NC_035082.1	59037204	.	G	A	.	.	MAF_INRAE=29.114;MAF_USDA=42.941
NC_035082.1	59037352	.	T	A	.	.	MAF_INRAE=29.747;MAF_USDA=35.294
NC_035082.1	59037366	.	C	T	.	.	MAF_USDA=3.279
NC_035082.1	59037403	.	A	G	.	.	MAF_INRAE=32.5;MAF_USDA=14.706
NC_035082.1	59037425	.	A	C	.	.	MAF_USDA=1.639
NC_035082.1	59037444	.	C	T	.	.	MAF_INRAE=37.5;MAF_USDA=16.471
NC_035082.1	59037450	.	A	T	.	.	MAF_USDA=15.294
NC_035082.1	59037462	.	G	T	.	.	MAF_USDA=4.098
NC_035082.1	59037463	.	A	G	.	.	MAF_USDA=2.083
NC_035082.1	59038073	.	C	A	.	.	MAF_USDA=22.917
NC_035082.1	59038099	.	G	A	.	.	MAF_USDA=3.279
NC_035082.1	59038108	.	C	T	.	.	MAF_USDA=6.25
NC_035082.1	59038150	.	G	T	.	.	MAF_USDA=2.459
NC_035082.1	59038155	.	C	A	.	.	MAF_USDA=1.639
NC_035082.1	59038314	.	G	A	.	.	MAF_USDA=1.176
NC_035082.1	59038319	.	T	C	.	.	MAF_INRAE=31.013;MAF_USDA=12.353
NC_035082.1	59038339	.	G	T	.	.	MAF_INRAE=9.494;MAF_USDA=16.471
NC_035082.1	59038451	.	T	A	.	.	MAF_USDA=18.75
NC_035082.1	59038452	.	A	T	.	.	MAF_INRAE=4.43;MAF_USDA=29.167
NC_035082.1	59038680	.	G	A	.	.	MAF_INRAE=4.43;MAF_USDA=15.294
NC_035082.1	59038707	.	T	C	.	.	MAF_USDA=1.765
NC_035082.1	59038933	.	G	T	.	.	MAF_INRAE=4.43;MAF_USDA=8.235
NC_035082.1	59038997	.	A	G	.	.	MAF_INRAE=38.333;MAF_USDA=32.143
NC_035082.1	59039318	.	G	A	.	.	MAF_USDA=20.833
NC_035082.1	59039416	.	A	C	.	.	MAF_INRAE=40.506;MAF_USDA=47.647
NC_035082.1	59039472	.	C	G	.	.	MAF_INRAE=38.333;MAF_USDA=32.353
NC_035082.1	59039532	.	A	C	.	.	MAF_USDA=1.765
NC_035082.1	59039621	.	A	G	.	.	MAF_USDA=2.459
NC_035082.1	59039631	.	G	A	.	.	MAF_INRAE=38.333;MAF_USDA=32.353
NC_035082.1	59039654	.	G	A	.	.	MAF_INRAE=33.544;MAF_USDA=42.353
NC_035082.1	59039685	.	G	A	.	.	MAF_INRAE=10.0;MAF_USDA=4.167
NC_035082.1	59039736	.	C	A	.	.	MAF_INRAE=22.785;MAF_USDA=21.176
NC_035082.1	59039768	.	T	C	.	.	MAF_USDA=10.656
NC_035082.1	59039884	.	C	A	.	.	MAF_INRAE=34.81;MAF_USDA=19.412
NC_035082.1	59039973	.	C	T	.	.	MAF_INRAE=40.506;MAF_USDA=22.353
NC_035082.1	59039994	.	G	A	.	.	MAF_INRAE=5.696;MAF_USDA=1.765
NC_035082.1	59040017	.	G	A	.	.	MAF_INRAE=40.506;MAF_USDA=22.941
NC_035082.1	59040020	.	C	T	.	.	MAF_INRAE=3.333;MAF_USDA=47.059
NC_035082.1	59040024	.	G	A	.	.	MAF_INRAE=8.333;MAF_USDA=27.647
NC_035082.1	59040108	.	T	G	.	.	MAF_USDA=20.0
NC_035082.1	59040217	.	T	C	.	.	MAF_USDA=2.459
NC_035082.1	59040219	.	G	A	.	.	MAF_USDA=21.176
NC_035082.1	59040233	.	A	G	.	.	MAF_USDA=1.639
NC_035082.1	59040347	.	C	T	.	.	MAF_USDA=2.083
NC_035082.1	59040383	.	T	C	.	.	MAF_INRAE=5.0;MAF_USDA=2.083
NC_035082.1	59040384	.	C	T	.	.	MAF_INRAE=45.57;MAF_USDA=43.75
NC_035082.1	59040458	.	C	T	.	.	MAF_USDA=4.118
NC_035082.1	59040674	.	G	A	.	.	MAF_INRAE=10.0;MAF_USDA=2.083
NC_035082.1	59040734	.	T	C	.	.	MAF_INRAE=39.241;MAF_USDA=26.471
NC_035082.1	59040747	.	C	A	.	.	MAF_USDA=2.083
NC_035082.1	59040789	.	C	A	.	.	MAF_USDA=4.098
NC_035082.1	59040811	.	A	T	.	.	MAF_INRAE=29.167;MAF_USDA=10.588
NC_035082.1	59040880	.	G	A	.	.	MAF_INRAE=29.167
NC_035082.1	59041054	.	C	T	.	.	MAF_INRAE=3.333;MAF_USDA=1.639
NC_035082.1	59041111	.	T	C	.	.	MAF_USDA=11.176
NC_035082.1	59041112	.	T	A	.	.	MAF_USDA=11.765
NC_035082.1	59041113	.	A	T	.	.	MAF_USDA=11.176
NC_035082.1	59041151	.	T	C	.	.	MAF_INRAE=12.658;MAF_USDA=1.639
NC_035082.1	59041173	.	A	G	.	.	MAF_USDA=7.377
NC_035082.1	59041180	.	C	A	.	.	MAF_USDA=2.083
NC_035082.1	59041181	.	T	A	.	.	MAF_USDA=2.083
NC_035082.1	59041186	.	A	T	.	.	MAF_USDA=2.083
NC_035082.1	59041198	.	A	T	.	.	MAF_INRAE=3.333;MAF_USDA=4.762
NC_035082.1	59041216	.	G	T	.	.	MAF_INRAE=29.167;MAF_USDA=12.5
NC_035082.1	59041246	.	G	T	.	.	MAF_INRAE=29.167
NC_035082.1	59041284	.	A	C	.	.	MAF_INRAE=29.167;MAF_USDA=14.118
NC_035082.1	59041293	.	A	G	.	.	MAF_INRAE=16.667;MAF_USDA=6.25
NC_035082.1	59041313	.	T	C	.	.	MAF_INRAE=29.167;MAF_USDA=11.765
NC_035082.1	59041366	.	C	T	.	.	MAF_USDA=8.333
NC_035082.1	59041476	.	A	G	.	.	MAF_INRAE=27.5;MAF_USDA=11.765
NC_035082.1	59041478	.	G	T	.	.	MAF_INRAE=27.5;MAF_USDA=12.353
NC_035082.1	59041488	.	G	A	.	.	MAF_USDA=5.294
NC_035082.1	59041535	.	G	A	.	.	MAF_USDA=1.639
NC_035082.1	59041541	.	C	A	.	.	MAF_INRAE=29.167;MAF_USDA=2.083
NC_035082.1	59041629	.	C	A	.	.	MAF_INRAE=12.5
NC_035082.1	59041807	.	G	A	.	.	MAF_USDA=2.941
NC_035082.1	59041823	.	G	A	.	.	MAF_INRAE=10.833;MAF_USDA=2.083
NC_035082.1	59041844	.	G	A	.	.	MAF_USDA=7.647
NC_035082.1	59041922	.	C	A	.	.	MAF_USDA=9.016
NC_035082.1	59041938	.	A	C	.	.	MAF_INRAE=5.0
NC_035082.1	59042059	.	G	A	.	.	MAF_INRAE=29.167;MAF_USDA=12.353
NC_035082.1	59042152	.	G	A	.	.	MAF_INRAE=48.333;MAF_USDA=15.882
NC_035082.1	59042183	.	G	T	.	.	MAF_USDA=8.197
NC_035082.1	59042187	.	C	T	.	.	MAF_USDA=1.639
NC_035082.1	59042199	.	C	A	.	.	MAF_INRAE=7.595;MAF_USDA=12.941
NC_035082.1	59042377	.	C	T	.	.	MAF_USDA=2.941
NC_035082.1	59042422	.	C	T	.	.	MAF_USDA=4.706
NC_035082.1	59042619	.	T	C	.	.	MAF_USDA=4.706
NC_035082.1	59042645	.	C	T	.	.	MAF_INRAE=3.333;MAF_USDA=2.941
NC_035082.1	59042679	.	C	T	.	.	MAF_INRAE=29.167;MAF_USDA=10.0
NC_035082.1	59042753	.	C	T	.	.	MAF_INRAE=17.089;MAF_USDA=9.167
NC_035082.1	59042870	.	G	A	.	.	MAF_USDA=3.279
NC_035082.1	59042890	.	G	A	.	.	MAF_USDA=1.667
NC_035082.1	59044366	.	C	T	.	.	MAF_USDA=2.381
NC_035082.1	59044420	.	T	C	.	.	MAF_USDA=7.5
NC_035082.1	59044488	.	T	C	.	.	MAF_USDA=7.5
NC_035082.1	59044509	.	A	G	.	.	MAF_INRAE=30.0;MAF_USDA=11.176
NC_035082.1	59044616	.	G	A	.	.	MAF_INRAE=29.167;MAF_USDA=2.459
NC_035082.1	59044622	.	T	G	.	.	MAF_INRAE=28.333;MAF_USDA=10.0
NC_035082.1	59044625	.	G	A	.	.	MAF_USDA=4.918
NC_035082.1	59044627	.	C	T	.	.	MAF_USDA=4.098
NC_035082.1	59044676	.	C	A	.	.	MAF_INRAE=8.333;MAF_USDA=11.176
NC_035082.1	59044678	.	T	A	.	.	MAF_USDA=3.279
NC_035082.1	59044681	.	T	A	.	.	MAF_USDA=2.459
NC_035082.1	59044761	.	C	A	.	.	MAF_INRAE=20.253;MAF_USDA=8.824
NC_035082.1	59044807	.	T	A	.	.	MAF_USDA=1.639
NC_035082.1	59044949	.	A	G	.	.	MAF_USDA=8.333
NC_035082.1	59044958	.	C	T	.	.	MAF_USDA=4.098
NC_035082.1	59044987	.	G	T	.	.	MAF_USDA=3.279
NC_035082.1	59045058	.	C	A	.	.	MAF_USDA=2.083
NC_035082.1	59045065	.	G	A	.	.	MAF_USDA=7.377
NC_035082.1	59045220	.	C	T	.	.	MAF_INRAE=41.772;MAF_USDA=45.294
NC_035082.1	59045385	.	G	A	.	.	MAF_INRAE=21.053
NC_035082.1	59045499	.	T	A	.	.	MAF_INRAE=13.924;MAF_USDA=12.941
NC_035082.1	59045650	.	A	T	.	.	MAF_USDA=7.377
NC_035082.1	59045658	.	T	C	.	.	MAF_USDA=3.279
NC_035082.1	59045697	.	T	C	.	.	MAF_USDA=4.706
NC_035082.1	59045711	.	T	G	.	.	MAF_USDA=4.118
NC_035082.1	59045774	.	C	A	.	.	MAF_INRAE=5.0;MAF_USDA=1.639
NC_035082.1	59045823	.	C	A	.	.	MAF_USDA=1.639
NC_035082.1	59045830	.	T	G	.	.	MAF_INRAE=10.0;MAF_USDA=2.941
NC_035082.1	59045862	.	T	G	.	.	MAF_USDA=1.639
NC_035082.1	59045918	.	G	A	.	.	MAF_USDA=1.639
NC_035082.1	59045924	.	T	C	.	.	MAF_USDA=4.918
NC_035082.1	59045936	.	G	T	.	.	MAF_USDA=2.353
NC_035082.1	59045989	.	G	A	.	.	MAF_INRAE=5.0;MAF_USDA=1.639
NC_035082.1	59046124	.	A	G	.	.	MAF_USDA=3.529
NC_035082.1	59046135	.	A	G	.	.	MAF_USDA=1.639
NC_035082.1	59046176	.	T	C	.	.	MAF_USDA=6.471
NC_035082.1	59046230	.	T	C	.	.	MAF_INRAE=10.0;MAF_USDA=7.647
NC_035082.1	59046258	.	A	G	.	.	MAF_INRAE=5.696;MAF_USDA=6.471
NC_035082.1	59046352	.	T	A	.	.	MAF_USDA=4.918
NC_035082.1	59046435	.	A	T	.	.	MAF_INRAE=17.5;MAF_USDA=10.656
NC_035082.1	59046436	.	A	T	.	.	MAF_USDA=5.738
NC_035082.1	59046439	.	C	T	.	.	MAF_USDA=8.824
NC_035082.1	59046651	.	G	T	.	.	MAF_USDA=1.639
NC_035082.1	59046654	.	A	G	.	.	MAF_INRAE=10.833;MAF_USDA=4.167
NC_035082.1	59046807	.	C	T	.	.	MAF_INRAE=4.43;MAF_USDA=6.471
NC_035082.1	59046828	.	T	A	.	.	MAF_INRAE=29.167
NC_035082.1	59046889	.	C	T	.	.	MAF_INRAE=5.263;MAF_USDA=6.25
NC_035082.1	59046936	.	A	C	.	.	MAF_INRAE=48.101;MAF_USDA=25.294
NC_035082.1	59046949	.	T	C	.	.	MAF_USDA=7.059
NC_035082.1	59046970	.	G	A	.	.	MAF_USDA=2.459
NC_035082.1	59047078	.	A	G	.	.	MAF_INRAE=6.329;MAF_USDA=10.656
NC_035082.1	59047165	.	G	A	.	.	MAF_INRAE=13.924;MAF_USDA=3.529
NC_035082.1	59047280	.	A	T	.	.	MAF_USDA=1.639
NC_035082.1	59047293	.	C	T	.	.	MAF_USDA=7.059
NC_035082.1	59047337	.	A	C	.	.	MAF_USDA=7.059
NC_035082.1	59047363	.	T	G,C	.	.	MAF_INRAE=5.833;MAF_USDA=14.583
NC_035082.1	59047426	.	G	A	.	.	MAF_USDA=7.059
NC_035082.1	59047514	.	C	T	.	.	MAF_USDA=2.941
NC_035082.1	59047674	.	G	A	.	.	MAF_USDA=2.083
NC_035082.1	59047682	.	G	A	.	.	MAF_USDA=2.083
NC_035082.1	59047699	.	G	A	.	.	MAF_USDA=3.333
NC_035082.1	59047791	.	T	G	.	.	MAF_INRAE=22.152;MAF_USDA=22.941
NC_035082.1	59047798	.	T	G	.	.	MAF_INRAE=15.833;MAF_USDA=30.357
NC_035082.1	59047799	.	T	A	.	.	MAF_INRAE=16.667;MAF_USDA=6.25
NC_035082.1	59047833	.	T	A	.	.	MAF_USDA=6.25
NC_035082.1	59047889	.	T	C	.	.	MAF_USDA=15.294
NC_035082.1	59047914	.	C	A	.	.	MAF_INRAE=10.0;MAF_USDA=2.459
NC_035082.1	59047951	.	G	A	.	.	MAF_USDA=2.941
NC_035082.1	59048014	.	T	A	.	.	MAF_INRAE=5.696;MAF_USDA=2.353
NC_035082.1	59048097	.	C	G	.	.	MAF_USDA=2.083
NC_035082.1	59048098	.	G	A	.	.	MAF_INRAE=28.333;MAF_USDA=1.765
NC_035082.1	59048130	.	T	G	.	.	MAF_USDA=1.639
NC_035082.1	59048137	.	T	A	.	.	MAF_USDA=8.824
NC_035082.1	59048156	.	C	T	.	.	MAF_USDA=1.639
NC_035082.1	59048166	.	A	C	.	.	MAF_INRAE=13.924;MAF_USDA=4.118
NC_035082.1	59048300	.	A	C	.	.	MAF_INRAE=13.924;MAF_USDA=17.647
NC_035082.1	59048476	.	G	T	.	.	MAF_USDA=2.941
NC_035082.1	59048482	.	T	G	.	.	MAF_USDA=8.824
NC_035082.1	59048486	.	G	A	.	.	MAF_INRAE=10.0;MAF_USDA=3.529
NC_035082.1	59048550	.	C	A	.	.	MAF_INRAE=7.595;MAF_USDA=12.941
NC_035082.1	59048664	.	A	G	.	.	MAF_USDA=3.279
NC_035082.1	59048867	.	T	A	.	.	MAF_INRAE=4.43;MAF_USDA=22.353
NC_035082.1	59048886	.	T	C	.	.	MAF_INRAE=5.0
NC_035082.1	59048895	.	C	A	.	.	MAF_INRAE=4.43;MAF_USDA=13.529
NC_035082.1	59048935	.	A	T	.	.	MAF_INRAE=4.43;MAF_USDA=21.176
NC_035082.1	59048941	.	C	T	.	.	MAF_INRAE=5.696;MAF_USDA=15.294
NC_035082.1	59048975	.	T	A	.	.	MAF_INRAE=10.0;MAF_USDA=2.083
NC_035082.1	59049201	.	T	C	.	.	MAF_INRAE=15.19;MAF_USDA=46.471
NC_035082.1	59049282	.	A	G	.	.	MAF_INRAE=5.0
NC_035082.1	59049426	.	G	A	.	.	MAF_USDA=1.765
NC_035082.1	59049506	.	T	G	.	.	MAF_USDA=4.706
NC_035082.1	59049511	.	C	A	.	.	MAF_USDA=11.475
NC_035082.1	59049525	.	T	G	.	.	MAF_USDA=4.118
NC_035082.1	59049614	.	G	C	.	.	MAF_INRAE=46.203;MAF_USDA=11.176
NC_035082.1	59049619	.	A	G	.	.	MAF_USDA=4.118
NC_035082.1	59049636	.	C	T	.	.	MAF_USDA=6.471
NC_035082.1	59049664	.	C	A	.	.	MAF_USDA=3.279
NC_035082.1	59049892	.	C	A	.	.	MAF_USDA=4.098
NC_035082.1	59049998	.	C	G	.	.	MAF_USDA=2.083
NC_035082.1	59050079	.	G	T	.	.	MAF_USDA=4.918
NC_035082.1	59050127	.	A	C	.	.	MAF_USDA=3.279
NC_035082.1	59050145	.	C	T	.	.	MAF_INRAE=5.0
NC_035082.1	59050243	.	T	A	.	.	MAF_USDA=1.639
NC_035082.1	59050244	.	G	C	.	.	MAF_USDA=1.639
NC_035082.1	59050261	.	G	A	.	.	MAF_USDA=1.639
NC_035082.1	59050278	.	T	C	.	.	MAF_INRAE=10.127;MAF_USDA=47.059
NC_035082.1	59050324	.	G	T	.	.	MAF_USDA=1.639
NC_035082.1	59050383	.	T	A	.	.	MAF_INRAE=5.0;MAF_USDA=19.412
NC_035082.1	59050386	.	G	A	.	.	MAF_USDA=7.647
NC_035082.1	59050426	.	G	C	.	.	MAF_INRAE=13.924;MAF_USDA=4.118
NC_035082.1	59050432	.	C	T	.	.	MAF_INRAE=7.595;MAF_USDA=12.941
NC_035082.1	59050490	.	A	C	.	.	MAF_USDA=1.639
NC_035082.1	59050512	.	T	A	.	.	MAF_INRAE=26.582;MAF_USDA=15.882
NC_035082.1	59050517	.	A	G	.	.	MAF_INRAE=7.595;MAF_USDA=12.941
NC_035082.1	59050527	.	C	T	.	.	MAF_INRAE=13.291;MAF_USDA=4.118
NC_035082.1	59050541	.	C	T	.	.	MAF_USDA=8.197
NC_035082.1	59050545	.	A	C	.	.	MAF_USDA=8.197
NC_035082.1	59050585	.	C	T	.	.	MAF_INRAE=13.291;MAF_USDA=7.059
NC_035082.1	59050671	.	C	T	.	.	MAF_USDA=2.941
NC_035082.1	59050684	.	A	T	.	.	MAF_USDA=2.941
NC_035082.1	59050705	.	A	C	.	.	MAF_USDA=1.639
NC_035082.1	59050803	.	G	T	.	.	MAF_USDA=2.459
NC_035082.1	59050807	.	G	T	.	.	MAF_USDA=13.115
NC_035082.1	59050858	.	G	A	.	.	MAF_USDA=1.639
NC_035082.1	59050922	.	A	G	.	.	MAF_INRAE=5.063;MAF_USDA=33.529
NC_035082.1	59051009	.	C	T	.	.	MAF_INRAE=5.0;MAF_USDA=12.353
NC_035082.1	59051116	.	C	A	.	.	MAF_INRAE=13.924;MAF_USDA=4.118
NC_035082.1	59051161	.	T	C	.	.	MAF_USDA=1.765
NC_035082.1	59051195	.	T	C	.	.	MAF_INRAE=17.089;MAF_USDA=41.765
NC_035082.1	59051245	.	T	A	.	.	MAF_USDA=1.639
NC_035082.1	59051299	.	C	A	.	.	MAF_INRAE=4.43;MAF_USDA=18.824
NC_035082.1	59051332	.	A	G	.	.	MAF_USDA=3.279
NC_035082.1	59051390	.	C	A	.	.	MAF_INRAE=40.0;MAF_USDA=22.353
NC_035082.1	59051525	.	G	T	.	.	MAF_INRAE=13.924;MAF_USDA=8.824
NC_035082.1	59051538	.	C	A	.	.	MAF_USDA=4.118
NC_035082.1	59051572	.	A	G	.	.	MAF_USDA=1.639
NC_035082.1	59051600	.	G	A	.	.	MAF_INRAE=2.5;MAF_USDA=2.353
NC_035082.1	59051682	.	G	C	.	.	MAF_INRAE=4.43;MAF_USDA=12.353
NC_035082.1	59051729	.	T	A	.	.	MAF_INRAE=13.924;MAF_USDA=4.118
NC_035082.1	59051731	.	T	C	.	.	MAF_USDA=11.475
NC_035082.1	59051752	.	C	A	.	.	MAF_INRAE=15.0;MAF_USDA=2.083
NC_035082.1	59051904	.	C	T	.	.	MAF_INRAE=13.924;MAF_USDA=15.294
NC_035082.1	59052029	.	G	T	.	.	MAF_USDA=11.765
NC_035082.1	59052090	.	G	A	.	.	MAF_INRAE=7.595;MAF_USDA=12.941
NC_035082.1	59052199	.	G	T	.	.	MAF_USDA=10.588
NC_035082.1	59052253	.	C	A	.	.	MAF_INRAE=7.595;MAF_USDA=12.941
NC_035082.1	59052272	.	G	A	.	.	MAF_INRAE=17.089;MAF_USDA=1.176
NC_035082.1	59052296	.	C	T	.	.	MAF_USDA=4.098
NC_035082.1	59052302	.	C	T	.	.	MAF_USDA=1.639
NC_035082.1	59052396	.	G	T	.	.	MAF_USDA=4.098
NC_035082.1	59052466	.	A	T	.	.	MAF_USDA=3.529
NC_035082.1	59052523	.	C	G	.	.	MAF_INRAE=7.595;MAF_USDA=12.941
NC_035082.1	59052540	.	A	C	.	.	MAF_INRAE=7.595;MAF_USDA=12.941
NC_035082.1	59052552	.	C	A	.	.	MAF_INRAE=5.696;MAF_USDA=3.529
NC_035082.1	59052602	.	C	A	.	.	MAF_USDA=10.588
NC_035082.1	59052615	.	A	G	.	.	MAF_USDA=3.571
NC_035082.1	59052649	.	G	T	.	.	MAF_USDA=4.167
NC_035082.1	59053110	.	T	G	.	.	MAF_USDA=2.459
NC_035082.1	59053179	.	A	C	.	.	MAF_USDA=12.353
NC_035082.1	59053201	.	G	A	.	.	MAF_INRAE=11.392;MAF_USDA=1.176
NC_035082.1	59053202	.	G	T	.	.	MAF_INRAE=10.0;MAF_USDA=1.176
NC_035082.1	59053402	.	T	C	.	.	MAF_INRAE=16.456;MAF_USDA=37.059
NC_035082.1	59053435	.	C	T	.	.	MAF_INRAE=13.924;MAF_USDA=4.118
NC_035082.1	59053536	.	G	A	.	.	MAF_USDA=1.639
NC_035082.1	59053581	.	C	T	.	.	MAF_INRAE=39.241;MAF_USDA=33.529
NC_035082.1	59053623	.	G	A	.	.	MAF_INRAE=46.835;MAF_USDA=7.647
NC_035082.1	59053650	.	T	G	.	.	MAF_USDA=2.353
NC_035082.1	59053666	.	A	T	.	.	MAF_INRAE=3.333;MAF_USDA=2.941
NC_035082.1	59053815	.	G	A	.	.	MAF_INRAE=13.924;MAF_USDA=15.882
NC_035082.1	59053848	.	G	A	.	.	MAF_INRAE=4.43;MAF_USDA=12.353
NC_035082.1	59053976	.	C	T	.	.	MAF_USDA=4.167
NC_035082.1	59054229	.	G	C	.	.	MAF_INRAE=4.43;MAF_USDA=6.471
NC_035082.1	59054283	.	G	C	.	.	MAF_USDA=3.279
NC_035082.1	59054295	.	C	T	.	.	MAF_USDA=1.639
NC_035082.1	59054535	.	C	G	.	.	MAF_INRAE=37.975;MAF_USDA=33.529
NC_035082.1	59054613	.	A	G	.	.	MAF_INRAE=39.241;MAF_USDA=32.941
NC_035082.1	59054718	.	C	T	.	.	MAF_INRAE=38.608;MAF_USDA=33.529
NC_035082.1	59054739	.	G	A	.	.	MAF_USDA=3.279
NC_035082.1	59054778	.	G	A	.	.	MAF_INRAE=5.063
NC_035082.1	59054787	.	C	T	.	.	MAF_INRAE=13.291;MAF_USDA=4.118
NC_035082.1	59054819	.	C	G	.	.	MAF_USDA=2.353
NC_035082.1	59054895	.	G	A	.	.	MAF_USDA=1.639
NC_035082.1	59054939	.	C	T	.	.	MAF_USDA=1.639
NC_035082.1	59055141	.	T	C	.	.	MAF_INRAE=44.167;MAF_USDA=10.417
NC_035082.1	59055162	.	A	G	.	.	MAF_INRAE=45.833
NC_035082.1	59055243	.	C	T	.	.	MAF_INRAE=7.595;MAF_USDA=13.529
NC_035082.1	59055254	.	G	C	.	.	MAF_INRAE=44.167;MAF_USDA=31.176
NC_035082.1	59055306	.	C	T	.	.	MAF_INRAE=37.975;MAF_USDA=30.952
NC_035082.1	59055405	.	G	T	.	.	MAF_USDA=1.765
NC_035082.1	59055588	.	G	A	.	.	MAF_USDA=1.639
NC_035082.1	59055802	.	T	G	.	.	MAF_INRAE=37.975;MAF_USDA=33.529
NC_035082.1	59055930	.	C	A	.	.	MAF_USDA=2.083
NC_035082.1	59055954	.	G	A	.	.	MAF_INRAE=7.595;MAF_USDA=12.353
NC_035082.1	59056050	.	G	A	.	.	MAF_USDA=1.639
NC_035082.1	59056052	.	T	A	.	.	MAF_USDA=1.639
NC_035082.1	59056072	.	A	C	.	.	MAF_INRAE=5.0
NC_035082.1	59056092	.	T	C	.	.	MAF_USDA=2.459
NC_035082.1	59056277	.	G	A	.	.	MAF_INRAE=7.595;MAF_USDA=12.353
NC_035082.1	59056281	.	C	G	.	.	MAF_USDA=7.647
NC_035082.1	59056286	.	A	C	.	.	MAF_INRAE=38.608;MAF_USDA=33.529
NC_035082.1	59056294	.	T	G	.	.	MAF_INRAE=7.595;MAF_USDA=12.353
NC_035082.1	59056295	.	T	G	.	.	MAF_INRAE=5.0;MAF_USDA=15.294
NC_035082.1	59056712	.	A	C	.	.	MAF_USDA=1.639
NC_035082.1	59056789	.	C	T	.	.	MAF_INRAE=30.38;MAF_USDA=47.647
NC_035082.1	59057036	.	A	G	.	.	MAF_INRAE=16.456;MAF_USDA=35.294
NC_035082.1	59057040	.	G	T	.	.	MAF_INRAE=4.43;MAF_USDA=12.353
NC_035082.1	59057055	.	G	T	.	.	MAF_INRAE=15.789;MAF_USDA=13.934
NC_035082.1	59057064	.	C	T	.	.	MAF_USDA=1.639
NC_035082.1	59057123	.	T	C	.	.	MAF_USDA=3.279
NC_035082.1	59057227	.	G	A	.	.	MAF_USDA=1.639
NC_035082.1	59057275	.	C	T	.	.	MAF_USDA=1.639
NC_035082.1	59057668	.	T	C	.	.	MAF_INRAE=15.789;MAF_USDA=14.118
NC_035082.1	59057735	.	T	C	.	.	MAF_INRAE=5.696;MAF_USDA=8.197
NC_035082.1	59057773	.	G	A	.	.	MAF_INRAE=5.0
NC_035082.1	59057836	.	G	A	.	.	MAF_USDA=2.459
NC_035082.1	59057898	.	A	G	.	.	MAF_INRAE=13.924;MAF_USDA=4.118
NC_035082.1	59057925	.	A	G	.	.	MAF_USDA=2.459
NC_035082.1	59058025	.	G	T	.	.	MAF_INRAE=7.595;MAF_USDA=20.588
NC_035082.1	59058038	.	A	T	.	.	MAF_USDA=8.333
NC_035082.1	59058216	.	C	A	.	.	MAF_USDA=4.167
NC_035082.1	59058269	.	A	T	.	.	MAF_INRAE=18.354;MAF_USDA=23.529
NC_035082.1	59058315	.	C	A	.	.	MAF_INRAE=13.924;MAF_USDA=4.118
NC_035082.1	59058440	.	G	A	.	.	MAF_USDA=4.098
NC_035082.1	59058446	.	G	T	.	.	MAF_USDA=1.765
NC_035082.1	59058553	.	G	A	.	.	MAF_INRAE=46.203;MAF_USDA=28.824
NC_035082.1	59058584	.	T	A	.	.	MAF_INRAE=4.43;MAF_USDA=10.0
NC_035082.1	59058629	.	T	G	.	.	MAF_USDA=2.941
NC_035082.1	59058648	.	C	T	.	.	MAF_INRAE=38.608;MAF_USDA=36.471
NC_035082.1	59058656	.	C	T	.	.	MAF_INRAE=5.696;MAF_USDA=8.824
NC_035082.1	59058659	.	G	A	.	.	MAF_USDA=3.529
NC_035082.1	59058701	.	G	T	.	.	MAF_INRAE=10.833;MAF_USDA=2.083
NC_035082.1	59058728	.	A	T	.	.	MAF_INRAE=39.873;MAF_USDA=34.706
NC_035082.1	59058731	.	A	C	.	.	MAF_INRAE=41.667;MAF_USDA=34.706
NC_035082.1	59058739	.	A	G	.	.	MAF_INRAE=45.57;MAF_USDA=24.118
NC_035082.1	59058975	.	C	A	.	.	MAF_INRAE=5.0;MAF_USDA=12.941
NC_035082.1	59059002	.	T	C	.	.	MAF_INRAE=45.833
NC_035082.1	59059198	.	G	T	.	.	MAF_USDA=2.459
NC_035082.1	59059242	.	A	T	.	.	MAF_INRAE=5.696;MAF_USDA=8.824
NC_035082.1	59059279	.	C	G	.	.	MAF_INRAE=39.241;MAF_USDA=36.471
NC_035082.1	59059337	.	C	T	.	.	MAF_INRAE=5.0
NC_035082.1	59059338	.	G	A	.	.	MAF_INRAE=4.43;MAF_USDA=13.529
NC_035082.1	59059412	.	T	C	.	.	MAF_USDA=1.639
NC_035082.1	59059429	.	C	T	.	.	MAF_INRAE=27.848;MAF_USDA=25.882
NC_035082.1	59059430	.	G	A	.	.	MAF_USDA=1.639
NC_035082.1	59059518	.	A	T	.	.	MAF_INRAE=20.886;MAF_USDA=44.706
NC_035082.1	59059528	.	T	C	.	.	MAF_INRAE=25.316;MAF_USDA=42.941
NC_035082.1	59059609	.	C	A	.	.	MAF_INRAE=19.62;MAF_USDA=13.529
NC_035082.1	59059622	.	A	C	.	.	MAF_INRAE=5.833;MAF_USDA=2.083
NC_035082.1	59059646	.	C	T	.	.	MAF_INRAE=19.62;MAF_USDA=12.941
NC_035082.1	59059665	.	T	G	.	.	MAF_INRAE=16.456;MAF_USDA=40.0
NC_035082.1	59059707	.	G	A	.	.	MAF_INRAE=4.43;MAF_USDA=10.588
NC_035082.1	59059714	.	A	G	.	.	MAF_INRAE=19.62;MAF_USDA=12.941
NC_035082.1	59059715	.	T	G	.	.	MAF_INRAE=19.167;MAF_USDA=12.941
NC_035082.1	59059756	.	A	C	.	.	MAF_INRAE=19.62;MAF_USDA=13.529
NC_035082.1	59059781	.	G	A	.	.	MAF_INRAE=46.203;MAF_USDA=12.941
NC_035082.1	59059784	.	A	C	.	.	MAF_INRAE=7.595;MAF_USDA=12.353
NC_035082.1	59059857	.	C	T	.	.	MAF_INRAE=3.333;MAF_USDA=2.941
NC_035082.1	59059889	.	G	A	.	.	MAF_INRAE=3.333;MAF_USDA=2.941
NC_035082.1	59059890	.	A	T	.	.	MAF_INRAE=3.333;MAF_USDA=2.941
NC_035082.1	59059896	.	A	G	.	.	MAF_INRAE=19.62;MAF_USDA=11.176
NC_035082.1	59059973	.	A	T	.	.	MAF_USDA=4.098
NC_035082.1	59060012	.	A	G	.	.	MAF_USDA=10.588
NC_035082.1	59060033	.	T	G	.	.	MAF_INRAE=4.43;MAF_USDA=12.353
NC_035082.1	59060069	.	A	C	.	.	MAF_USDA=5.882
NC_035082.1	59060083	.	T	C	.	.	MAF_INRAE=7.595;MAF_USDA=12.353
NC_035082.1	59060088	.	C	G	.	.	MAF_USDA=5.882
NC_035082.1	59060149	.	G	T	.	.	MAF_INRAE=5.833;MAF_USDA=1.176
NC_035082.1	59060178	.	T	C	.	.	MAF_USDA=1.639
NC_035082.1	59060252	.	G	A	.	.	MAF_USDA=10.0
NC_035082.1	59060260	.	A	G	.	.	MAF_USDA=3.529
NC_035082.1	59060261	.	T	G	.	.	MAF_USDA=4.118
NC_035082.1	59060262	.	C	T	.	.	MAF_USDA=3.529
NC_035082.1	59060264	.	A	T	.	.	MAF_USDA=4.118
NC_035082.1	59060273	.	G	C	.	.	MAF_USDA=5.294
NC_035082.1	59060287	.	A	C	.	.	MAF_USDA=5.738
NC_035082.1	59060441	.	G	T	.	.	MAF_USDA=3.049
NC_035082.1	59060495	.	A	C	.	.	MAF_INRAE=1.667;MAF_USDA=13.529
NC_035082.1	59060553	.	C	T	.	.	MAF_INRAE=27.848;MAF_USDA=16.471
NC_035082.1	59060603	.	G	T	.	.	MAF_INRAE=27.848;MAF_USDA=17.059
NC_035082.1	59060853	.	G	T	.	.	MAF_USDA=3.279
NC_035082.1	59060858	.	A	C	.	.	MAF_USDA=12.651
NC_035082.1	59060876	.	C	T	.	.	MAF_USDA=2.941
NC_035082.1	59060970	.	A	C	.	.	MAF_INRAE=26.582;MAF_USDA=12.941
NC_035082.1	59060993	.	G	T	.	.	MAF_USDA=14.754
NC_035082.1	59061116	.	A	G	.	.	MAF_INRAE=26.582;MAF_USDA=12.941
NC_035082.1	59061128	.	C	T	.	.	MAF_USDA=1.639
NC_035082.1	59061147	.	C	A	.	.	MAF_USDA=11.176
NC_035082.1	59061227	.	G	A	.	.	MAF_USDA=3.279
NC_035082.1	59061240	.	T	C	.	.	MAF_INRAE=26.582;MAF_USDA=16.667
NC_035082.1	59061248	.	C	T	.	.	MAF_INRAE=26.582;MAF_USDA=12.941
NC_035082.1	59061250	.	C	A	.	.	MAF_INRAE=28.333;MAF_USDA=13.529
NC_035082.1	59061314	.	C	T	.	.	MAF_USDA=1.639
NC_035082.1	59061342	.	C	G	.	.	MAF_INRAE=21.053
NC_035082.1	59061368	.	C	T	.	.	MAF_INRAE=26.582;MAF_USDA=12.941
NC_035082.1	59061375	.	T	A	.	.	MAF_INRAE=26.582;MAF_USDA=12.941
NC_035082.1	59061546	.	A	C	.	.	MAF_INRAE=27.215;MAF_USDA=14.286
NC_035082.1	59061561	.	C	T	.	.	MAF_USDA=2.941
NC_035082.1	59061669	.	C	A	.	.	MAF_USDA=1.639
NC_035082.1	59061686	.	C	A	.	.	MAF_USDA=3.279
NC_035082.1	59061692	.	G	A	.	.	MAF_USDA=4.167
NC_035082.1	59061696	.	C	T	.	.	MAF_USDA=1.639
NC_035082.1	59061791	.	T	A	.	.	MAF_INRAE=26.582;MAF_USDA=12.941
NC_035082.1	59061800	.	T	A	.	.	MAF_INRAE=26.582;MAF_USDA=12.353
NC_035082.1	59061890	.	T	C	.	.	MAF_USDA=4.098
NC_035082.1	59061908	.	G	T	.	.	MAF_USDA=1.639
NC_035082.1	59061918	.	A	T	.	.	MAF_USDA=3.279
NC_035082.1	59061932	.	G	C	.	.	MAF_USDA=2.459
NC_035082.1	59061942	.	A	C	.	.	MAF_INRAE=20.886;MAF_USDA=20.588
NC_035082.1	59062004	.	A	C	.	.	MAF_INRAE=4.167
NC_035082.1	59062008	.	A	C	.	.	MAF_INRAE=21.053
NC_035082.1	59062026	.	G	T	.	.	MAF_INRAE=12.658;MAF_USDA=8.235
NC_035082.1	59062027	.	C	T	.	.	MAF_INRAE=5.0;MAF_USDA=14.754
NC_035082.1	59062072	.	T	G	.	.	MAF_USDA=12.941
NC_035082.1	59062093	.	G	T	.	.	MAF_USDA=11.475
NC_035082.1	59062097	.	A	C	.	.	MAF_USDA=2.459
NC_035082.1	59062105	.	T	G	.	.	MAF_INRAE=13.291;MAF_USDA=4.118
NC_035082.1	59062151	.	C	A	.	.	MAF_INRAE=13.924;MAF_USDA=4.118
NC_035082.1	59062152	.	C	G	.	.	MAF_INRAE=16.667;MAF_USDA=3.529
NC_035082.1	59062188	.	C	A	.	.	MAF_INRAE=28.333;MAF_USDA=19.412
NC_035082.1	59062202	.	G	A	.	.	MAF_INRAE=28.333;MAF_USDA=19.412
NC_035082.1	59062219	.	T	C	.	.	MAF_INRAE=22.5;MAF_USDA=21.176
NC_035082.1	59062237	.	T	C	.	.	MAF_INRAE=5.833;MAF_USDA=2.083
NC_035082.1	59062304	.	G	A	.	.	MAF_INRAE=13.291;MAF_USDA=4.118
NC_035082.1	59062329	.	C	A	.	.	MAF_INRAE=33.333;MAF_USDA=32.941
NC_035082.1	59062390	.	A	G	.	.	MAF_INRAE=12.025;MAF_USDA=14.118
NC_035082.1	59062399	.	T	G	.	.	MAF_INRAE=12.025;MAF_USDA=40.588
NC_035082.1	59062444	.	C	T	.	.	MAF_INRAE=4.167
NC_035082.1	59062461	.	T	G	.	.	MAF_INRAE=41.139;MAF_USDA=30.588
NC_035082.1	59062495	.	C	A	.	.	MAF_INRAE=12.025;MAF_USDA=15.882
NC_035082.1	59062513	.	A	G	.	.	MAF_INRAE=5.0;MAF_USDA=23.529
NC_035082.1	59062566	.	A	G	.	.	MAF_USDA=2.083
NC_035082.1	59062606	.	T	C	.	.	MAF_USDA=1.639
NC_035082.1	59062677	.	G	A	.	.	MAF_INRAE=5.833;MAF_USDA=4.118
NC_035082.1	59062687	.	A	G	.	.	MAF_INRAE=31.646;MAF_USDA=28.235
NC_035082.1	59062703	.	T	C	.	.	MAF_USDA=4.118
NC_035082.1	59062708	.	C	T	.	.	MAF_INRAE=5.833;MAF_USDA=5.294
NC_035082.1	59062725	.	T	G	.	.	MAF_INRAE=15.823;MAF_USDA=49.412
NC_035082.1	59062802	.	T	C	.	.	MAF_INRAE=5.833;MAF_USDA=4.118
NC_035082.1	59062806	.	C	A	.	.	MAF_INRAE=45.57;MAF_USDA=23.529
NC_035082.1	59062813	.	A	G	.	.	MAF_INRAE=45.57;MAF_USDA=23.529
NC_035082.1	59062862	.	A	G	.	.	MAF_INRAE=22.152;MAF_USDA=12.353
NC_035082.1	59062865	.	T	C	.	.	MAF_INRAE=22.5;MAF_USDA=13.529
NC_035082.1	59062869	.	C	T	.	.	MAF_USDA=4.098
NC_035082.1	59062945	.	T	G	.	.	MAF_INRAE=45.57;MAF_USDA=10.417
NC_035082.1	59062952	.	C	A	.	.	MAF_INRAE=7.595;MAF_USDA=11.765
NC_035082.1	59062957	.	G	A	.	.	MAF_INRAE=45.57;MAF_USDA=2.083
NC_035082.1	59063033	.	C	T	.	.	MAF_INRAE=18.987;MAF_USDA=41.765
NC_035082.1	59063043	.	A	T	.	.	MAF_INRAE=41.139;MAF_USDA=28.824
NC_035082.1	59063083	.	G	C	.	.	MAF_USDA=5.738
NC_035082.1	59063114	.	A	G	.	.	MAF_USDA=2.083
NC_035082.1	59063119	.	C	T	.	.	MAF_INRAE=22.152;MAF_USDA=11.176
NC_035082.1	59063146	.	G	C	.	.	MAF_USDA=8.824
NC_035082.1	59063214	.	C	T	.	.	MAF_USDA=2.459
NC_035082.1	59063333	.	C	A	.	.	MAF_USDA=1.765
NC_035082.1	59063364	.	A	T	.	.	MAF_INRAE=5.833;MAF_USDA=1.176
NC_035082.1	59063387	.	T	C	.	.	MAF_INRAE=16.456;MAF_USDA=44.706
NC_035082.1	59063419	.	T	C	.	.	MAF_INRAE=6.962;MAF_USDA=11.765
NC_035082.1	59063464	.	G	A	.	.	MAF_USDA=1.639
NC_035082.1	59063465	.	A	T	.	.	MAF_USDA=1.639
NC_035082.1	59063498	.	A	T	.	.	MAF_USDA=2.459
NC_035082.1	59063535	.	A	G	.	.	MAF_USDA=1.639
NC_035082.1	59063564	.	T	A	.	.	MAF_USDA=4.098
NC_035082.1	59063614	.	A	T	.	.	MAF_INRAE=8.228;MAF_USDA=20.588
NC_035082.1	59063696	.	G	A	.	.	MAF_USDA=13.115
NC_035082.1	59063798	.	A	C	.	.	MAF_INRAE=46.203;MAF_USDA=13.529
NC_035082.1	59063881	.	T	G	.	.	MAF_INRAE=10.759
NC_035082.1	59063941	.	A	T	.	.	MAF_INRAE=10.127;MAF_USDA=18.75
NC_035082.1	59063955	.	G	C	.	.	MAF_INRAE=5.0;MAF_USDA=4.167
NC_035082.1	59063982	.	A	C	.	.	MAF_USDA=1.639
NC_035082.1	59064018	.	T	C	.	.	MAF_USDA=4.098
NC_035082.1	59064063	.	T	C	.	.	MAF_USDA=1.639
NC_035082.1	59064072	.	A	C	.	.	MAF_USDA=2.459
NC_035082.1	59064158	.	C	A	.	.	MAF_INRAE=5.0
NC_035082.1	59064171	.	G	A	.	.	MAF_USDA=4.167
NC_035082.1	59064205	.	C	T	.	.	MAF_USDA=4.098
NC_035082.1	59064263	.	A	T	.	.	MAF_USDA=13.934
NC_035082.1	59064272	.	G	A	.	.	MAF_INRAE=7.595;MAF_USDA=15.882
NC_035082.1	59064318	.	C	T	.	.	MAF_USDA=2.353
NC_035082.1	59064344	.	A	G	.	.	MAF_INRAE=5.696;MAF_USDA=4.706
NC_035082.1	59064412	.	A	G	.	.	MAF_USDA=2.976
NC_035082.1	59064480	.	C	G	.	.	MAF_INRAE=3.333;MAF_USDA=2.941
NC_035082.1	59064499	.	G	A	.	.	MAF_INRAE=5.0
NC_035082.1	59064507	.	A	C	.	.	MAF_INRAE=17.722;MAF_USDA=5.882
NC_035082.1	59064515	.	G	A	.	.	MAF_USDA=4.167
NC_035082.1	59064550	.	C	T	.	.	MAF_USDA=1.639
NC_035082.1	59064589	.	C	G	.	.	MAF_INRAE=5.696;MAF_USDA=8.235
NC_035082.1	59064644	.	G	A	.	.	MAF_USDA=1.639
NC_035082.1	59064690	.	A	C	.	.	MAF_INRAE=5.0;MAF_USDA=22.941
NC_035082.1	59064699	.	G	T	.	.	MAF_INRAE=46.203;MAF_USDA=12.941
NC_035082.1	59064715	.	T	C	.	.	MAF_INRAE=3.333;MAF_USDA=3.529
NC_035082.1	59064725	.	A	C	.	.	MAF_INRAE=14.167;MAF_USDA=25.882
NC_035082.1	59064748	.	T	C	.	.	MAF_USDA=2.353
NC_035082.1	59064760	.	G	A	.	.	MAF_INRAE=13.924;MAF_USDA=4.706
NC_035082.1	59064770	.	G	C	.	.	MAF_USDA=1.639
NC_035082.1	59064875	.	G	C	.	.	MAF_USDA=6.25
NC_035082.1	59064880	.	C	T	.	.	MAF_USDA=6.25
NC_035082.1	59064881	.	G	A	.	.	MAF_INRAE=3.333;MAF_USDA=2.941
NC_035082.1	59065060	.	G	T	.	.	MAF_USDA=2.459
NC_035082.1	59065061	.	G	T	.	.	MAF_USDA=2.459
NC_035082.1	59065214	.	C	T	.	.	MAF_INRAE=39.241;MAF_USDA=49.412
NC_035082.1	59065307	.	A	T	.	.	MAF_USDA=1.639
NC_035082.1	59065435	.	C	T	.	.	MAF_USDA=1.639
NC_035082.1	59065472	.	C	T	.	.	MAF_USDA=2.353
NC_035082.1	59065538	.	T	A	.	.	MAF_INRAE=20.886;MAF_USDA=16.471
NC_035082.1	59065596	.	T	C	.	.	MAF_USDA=1.639
NC_035082.1	59065625	.	G	A	.	.	MAF_USDA=3.529
NC_035082.1	59065649	.	G	T	.	.	MAF_INRAE=5.0;MAF_USDA=27.647
NC_035082.1	59065660	.	A	T	.	.	MAF_INRAE=5.833;MAF_USDA=14.706
NC_035082.1	59065857	.	T	C	.	.	MAF_INRAE=31.013;MAF_USDA=12.941
NC_035082.1	59065950	.	G	T	.	.	MAF_USDA=1.639
NC_035082.1	59065981	.	A	G	.	.	MAF_INRAE=34.177;MAF_USDA=21.176
NC_035082.1	59066077	.	G	T	.	.	MAF_USDA=1.639
NC_035082.1	59066078	.	A	G	.	.	MAF_USDA=1.639
NC_035082.1	59066088	.	C	T	.	.	MAF_INRAE=4.167;MAF_USDA=9.016
NC_035082.1	59066112	.	A	T	.	.	MAF_USDA=28.235
NC_035082.1	59066140	.	A	C	.	.	MAF_INRAE=43.671;MAF_USDA=42.353
NC_035082.1	59066182	.	A	G	.	.	MAF_USDA=11.765
NC_035082.1	59066241	.	G	T	.	.	MAF_USDA=11.176
NC_035082.1	59066244	.	T	A	.	.	MAF_INRAE=22.152;MAF_USDA=17.059
NC_035082.1	59066695	.	C	T	.	.	MAF_USDA=9.412
NC_035082.1	59066714	.	C	T	.	.	MAF_USDA=4.167
NC_035082.1	59066762	.	C	T	.	.	MAF_INRAE=34.81;MAF_USDA=20.238
NC_035082.1	59066766	.	A	G	.	.	MAF_INRAE=20.886;MAF_USDA=13.529
NC_035082.1	59066807	.	A	T	.	.	MAF_USDA=1.639
NC_035082.1	59066825	.	T	C	.	.	MAF_INRAE=5.833;MAF_USDA=2.083
NC_035082.1	59066848	.	C	A	.	.	MAF_USDA=3.279
NC_035082.1	59066890	.	G	C	.	.	MAF_INRAE=45.57;MAF_USDA=43.529
NC_035082.1	59066896	.	G	T	.	.	MAF_USDA=2.083
NC_035082.1	59066909	.	C	A	.	.	MAF_INRAE=31.013;MAF_USDA=14.583
NC_035082.1	59066977	.	G	A	.	.	MAF_INRAE=22.152;MAF_USDA=16.471
NC_035082.1	59067004	.	G	T	.	.	MAF_USDA=4.118
NC_035082.1	59067009	.	T	C	.	.	MAF_INRAE=44.937;MAF_USDA=41.176
NC_035082.1	59067072	.	A	T	.	.	MAF_INRAE=41.139;MAF_USDA=40.0
NC_035082.1	59067073	.	A	T	.	.	MAF_INRAE=34.167;MAF_USDA=40.0
NC_035082.1	59067116	.	C	A	.	.	MAF_INRAE=34.177;MAF_USDA=18.235
NC_035082.1	59067134	.	G	T	.	.	MAF_INRAE=23.418;MAF_USDA=17.647
NC_035082.1	59067167	.	C	T	.	.	MAF_INRAE=31.646;MAF_USDA=30.588
NC_035082.1	59067172	.	G	A	.	.	MAF_USDA=2.459
NC_035082.1	59067173	.	T	C	.	.	MAF_USDA=2.459
NC_035082.1	59067203	.	G	A	.	.	MAF_USDA=1.765
NC_035082.1	59067231	.	T	A	.	.	MAF_INRAE=31.013;MAF_USDA=48.235
NC_035082.1	59067262	.	A	T	.	.	MAF_USDA=4.098
NC_035082.1	59067266	.	G	T	.	.	MAF_USDA=2.459
NC_035082.1	59067334	.	G	A	.	.	MAF_USDA=3.279
NC_035082.1	59067388	.	T	C	.	.	MAF_INRAE=41.139;MAF_USDA=48.824
NC_035082.1	59067407	.	C	T	.	.	MAF_INRAE=27.848;MAF_USDA=4.118
NC_035082.1	59067412	.	G	A	.	.	MAF_INRAE=14.557;MAF_USDA=13.115
NC_035082.1	59067447	.	T	A	.	.	MAF_INRAE=41.772;MAF_USDA=50.0
NC_035082.1	59067460	.	C	T	.	.	MAF_USDA=1.639
NC_035082.1	59067474	.	A	G	.	.	MAF_INRAE=41.772;MAF_USDA=48.824
NC_035082.1	59067476	.	A	T	.	.	MAF_USDA=2.083
NC_035082.1	59067509	.	T	C	.	.	MAF_INRAE=18.987;MAF_USDA=27.059
NC_035082.1	59067516	.	G	A	.	.	MAF_INRAE=22.152;MAF_USDA=11.176
NC_035082.1	59067605	.	T	A	.	.	MAF_USDA=1.639
NC_035082.1	59067634	.	T	G	.	.	MAF_USDA=7.377
NC_035082.1	59067652	.	G	A	.	.	MAF_USDA=3.529
NC_035082.1	59067671	.	G	A	.	.	MAF_INRAE=4.167
NC_035082.1	59067708	.	T	C	.	.	MAF_USDA=1.765
NC_035082.1	59067824	.	G	A	.	.	MAF_INRAE=22.152;MAF_USDA=16.471
NC_035082.1	59067826	.	T	A	.	.	MAF_INRAE=17.089;MAF_USDA=5.882
NC_035082.1	59067930	.	C	T	.	.	MAF_INRAE=3.333;MAF_USDA=3.529
NC_035082.1	59067943	.	T	G	.	.	MAF_USDA=1.639
NC_035082.1	59067946	.	C	T	.	.	MAF_INRAE=26.582;MAF_USDA=17.059
NC_035082.1	59068041	.	C	G	.	.	MAF_USDA=1.639
NC_035082.1	59068175	.	A	G	.	.	MAF_USDA=1.639
NC_035082.1	59068220	.	A	G	.	.	MAF_USDA=3.279
NC_035082.1	59068264	.	A	G	.	.	MAF_INRAE=12.5;MAF_USDA=28.824
NC_035082.1	59068385	.	G	A	.	.	MAF_USDA=1.639
NC_035082.1	59068407	.	T	C	.	.	MAF_USDA=17.213
NC_035082.1	59068477	.	C	G	.	.	MAF_INRAE=4.43;MAF_USDA=17.059
NC_035082.1	59068952	.	T	C	.	.	MAF_USDA=1.639
NC_035082.1	59069038	.	A	G	.	.	MAF_INRAE=1.667;MAF_USDA=2.941
NC_035082.1	59069124	.	C	A	.	.	MAF_INRAE=4.43
NC_035082.1	59069252	.	C	T	.	.	MAF_USDA=2.459
NC_035082.1	59069316	.	T	C	.	.	MAF_INRAE=35.443;MAF_USDA=48.824
NC_035082.1	59069359	.	T	G	.	.	MAF_USDA=1.639
NC_035082.1	59069364	.	A	C	.	.	MAF_INRAE=4.43;MAF_USDA=10.588
NC_035082.1	59069377	.	T	A	.	.	MAF_INRAE=13.333;MAF_USDA=15.294
NC_035082.1	59069419	.	C	T	.	.	MAF_INRAE=12.025;MAF_USDA=36.471
NC_035082.1	59069424	.	G	T	.	.	MAF_INRAE=22.785;MAF_USDA=48.235
NC_035082.1	59069442	.	T	C	.	.	MAF_USDA=1.667
NC_035082.1	59069666	.	G	C	.	.	MAF_INRAE=4.43;MAF_USDA=31.176
NC_035082.1	59069715	.	G	T	.	.	MAF_USDA=1.667
NC_035082.1	59069728	.	C	T	.	.	MAF_INRAE=5.0;MAF_USDA=18.235
NC_035082.1	59069828	.	A	T	.	.	MAF_INRAE=15.19;MAF_USDA=41.176
NC_035082.1	59069898	.	A	T	.	.	MAF_INRAE=7.595;MAF_USDA=5.882
NC_035082.1	59069906	.	C	A	.	.	MAF_INRAE=4.43;MAF_USDA=11.176
NC_035082.1	59069946	.	T	C	.	.	MAF_USDA=14.118
NC_035082.1	59069966	.	T	A	.	.	MAF_INRAE=48.101;MAF_USDA=11.765
NC_035082.1	59070001	.	G	A	.	.	MAF_USDA=2.459
NC_035082.1	59070003	.	C	A	.	.	MAF_INRAE=29.114;MAF_USDA=40.0
NC_035082.1	59070018	.	C	T	.	.	MAF_INRAE=8.228;MAF_USDA=5.882
NC_035082.1	59070055	.	G	C	.	.	MAF_INRAE=13.333;MAF_USDA=14.706
NC_035082.1	59070153	.	A	G	.	.	MAF_USDA=1.639
NC_035082.1	59070186	.	C	G	.	.	MAF_USDA=3.279
NC_035082.1	59070197	.	A	T	.	.	MAF_USDA=1.667
NC_035082.1	59070232	.	C	A	.	.	MAF_INRAE=5.0
NC_035082.1	59070238	.	A	C	.	.	MAF_INRAE=22.152;MAF_USDA=47.647
NC_035082.1	59070323	.	G	C	.	.	MAF_USDA=1.639
NC_035082.1	59070332	.	A	C	.	.	MAF_USDA=1.639
NC_035082.1	59070341	.	A	T	.	.	MAF_USDA=20.0
NC_035082.1	59070396	.	T	G	.	.	MAF_INRAE=4.167;MAF_USDA=3.529
NC_035082.1	59070402	.	A	C	.	.	MAF_INRAE=5.833;MAF_USDA=20.588
NC_035082.1	59070415	.	G	C	.	.	MAF_INRAE=9.167;MAF_USDA=20.588
NC_035082.1	59070452	.	T	G	.	.	MAF_INRAE=5.833;MAF_USDA=20.0
NC_035082.1	59070468	.	C	A	.	.	MAF_INRAE=17.5;MAF_USDA=9.412
NC_035082.1	59070490	.	T	C	.	.	MAF_INRAE=12.658;MAF_USDA=40.0
NC_035082.1	59070493	.	G	A	.	.	MAF_USDA=1.639
NC_035082.1	59070509	.	G	A	.	.	MAF_INRAE=21.519;MAF_USDA=15.294
NC_035082.1	59070589	.	A	G	.	.	MAF_INRAE=9.167;MAF_USDA=22.353
NC_035082.1	59070640	.	T	C	.	.	MAF_USDA=1.667
NC_035082.1	59070672	.	G	A	.	.	MAF_USDA=20.0
NC_035082.1	59070680	.	G	A	.	.	MAF_INRAE=22.152;MAF_USDA=16.071
NC_035082.1	59070683	.	A	G	.	.	MAF_INRAE=5.0;MAF_USDA=20.833
NC_035082.1	59070727	.	A	G	.	.	MAF_INRAE=9.494;MAF_USDA=38.235
NC_035082.1	59070736	.	A	C	.	.	MAF_USDA=1.639
NC_035082.1	59070737	.	C	T	.	.	MAF_INRAE=21.053
NC_035082.1	59070768	.	A	C	.	.	MAF_INRAE=44.937;MAF_USDA=31.765
NC_035082.1	59070789	.	G	A	.	.	MAF_USDA=4.918
NC_035082.1	59070811	.	G	A	.	.	MAF_INRAE=4.43;MAF_USDA=10.588
NC_035082.1	59070889	.	G	A	.	.	MAF_INRAE=47.468;MAF_USDA=35.882
NC_035082.1	59070891	.	A	C	.	.	MAF_INRAE=9.167;MAF_USDA=20.588
NC_035082.1	59071007	.	G	A	.	.	MAF_INRAE=3.333;MAF_USDA=3.529
NC_035082.1	59071048	.	G	T	.	.	MAF_USDA=2.083
NC_035082.1	59071074	.	A	G	.	.	MAF_INRAE=4.43;MAF_USDA=10.588
NC_035082.1	59071155	.	T	G	.	.	MAF_INRAE=5.263
NC_035082.1	59071177	.	A	C	.	.	MAF_USDA=4.098
NC_035082.1	59071217	.	C	T	.	.	MAF_USDA=2.353
NC_035082.1	59071247	.	C	G	.	.	MAF_INRAE=31.579;MAF_USDA=18.235
NC_035082.1	59071265	.	T	C	.	.	MAF_USDA=1.639
NC_035082.1	59071268	.	A	G	.	.	MAF_INRAE=37.342;MAF_USDA=5.882
NC_035082.1	59071295	.	C	T	.	.	MAF_USDA=2.459
NC_035082.1	59071341	.	G	A	.	.	MAF_INRAE=2.5;MAF_USDA=10.588
NC_035082.1	59071412	.	G	A	.	.	MAF_USDA=2.353
NC_035082.1	59071427	.	C	T	.	.	MAF_INRAE=8.228
NC_035082.1	59071443	.	C	G	.	.	MAF_INRAE=4.43;MAF_USDA=20.833
NC_035082.1	59071467	.	C	A	.	.	MAF_USDA=5.738
NC_035082.1	59071537	.	G	A	.	.	MAF_USDA=10.417
NC_035082.1	59071540	.	G	A	.	.	MAF_USDA=1.639
NC_035082.1	59071647	.	G	T	.	.	MAF_USDA=2.941
NC_035082.1	59071668	.	C	A	.	.	MAF_USDA=1.639
NC_035082.1	59071669	.	C	A	.	.	MAF_USDA=1.639
NC_035082.1	59071717	.	A	G	.	.	MAF_USDA=14.754
NC_035082.1	59071732	.	A	T	.	.	MAF_USDA=6.557
NC_035082.1	59071735	.	C	T	.	.	MAF_USDA=5.738
NC_035082.1	59071798	.	G	A	.	.	MAF_USDA=14.754
NC_035082.1	59071816	.	G	C	.	.	MAF_USDA=3.279
NC_035082.1	59071846	.	A	G	.	.	MAF_USDA=1.639
NC_035082.1	59071893	.	G	T	.	.	MAF_INRAE=13.333;MAF_USDA=14.754
NC_035082.1	59071902	.	G	A	.	.	MAF_INRAE=5.833;MAF_USDA=2.941
NC_035082.1	59071944	.	G	T	.	.	MAF_INRAE=21.053;MAF_USDA=4.098
NC_035082.1	59072004	.	T	C	.	.	MAF_INRAE=11.667;MAF_USDA=1.639
NC_035082.1	59072029	.	A	T	.	.	MAF_USDA=16.471
NC_035082.1	59072033	.	G	A	.	.	MAF_INRAE=48.734;MAF_USDA=12.941
NC_035082.1	59072057	.	A	C	.	.	MAF_INRAE=13.333;MAF_USDA=14.754
NC_035082.1	59072084	.	T	G	.	.	MAF_INRAE=5.0;MAF_USDA=4.098
NC_035082.1	59072125	.	G	A	.	.	MAF_INRAE=4.167
NC_035082.1	59072146	.	T	A	.	.	MAF_USDA=1.639
NC_035082.1	59072183	.	G	A	.	.	MAF_USDA=1.639
NC_035082.1	59072250	.	T	G	.	.	MAF_USDA=3.279
NC_035082.1	59072308	.	G	A	.	.	MAF_USDA=9.412
NC_035082.1	59072345	.	C	T	.	.	MAF_USDA=1.639
NC_035082.1	59072373	.	A	C	.	.	MAF_USDA=1.639
NC_035082.1	59072392	.	G	A	.	.	MAF_INRAE=32.911;MAF_USDA=45.882
NC_035082.1	59072408	.	A	G	.	.	MAF_USDA=1.639
NC_035082.1	59072425	.	A	G	.	.	MAF_USDA=4.098
NC_035082.1	59072494	.	G	A	.	.	MAF_USDA=1.667
NC_035082.1	59072508	.	C	T	.	.	MAF_USDA=4.098
NC_035082.1	59072577	.	T	C	.	.	MAF_INRAE=5.0;MAF_USDA=3.279
NC_035082.1	59072707	.	G	A	.	.	MAF_INRAE=46.667;MAF_USDA=10.0
NC_035082.1	59072722	.	A	T	.	.	MAF_USDA=12.295
NC_035082.1	59072725	.	T	C	.	.	MAF_USDA=13.115
NC_035082.1	59072728	.	C	A	.	.	MAF_INRAE=47.368;MAF_USDA=34.118
NC_035082.1	59072732	.	C	T	.	.	MAF_USDA=13.115
NC_035082.1	59072750	.	G	A	.	.	MAF_USDA=32.353
NC_035082.1	59072757	.	C	A	.	.	MAF_USDA=31.25
NC_035082.1	59072761	.	G	T	.	.	MAF_USDA=29.167
NC_035082.1	59072765	.	A	C	.	.	MAF_USDA=2.5
NC_035082.1	59072984	.	A	G	.	.	MAF_USDA=2.5
NC_035082.1	59073002	.	G	T	.	.	MAF_USDA=1.667
NC_035082.1	59073015	.	A	G	.	.	MAF_INRAE=43.671;MAF_USDA=4.918
NC_035082.1	59073017	.	G	A	.	.	MAF_INRAE=3.333;MAF_USDA=23.529
NC_035082.1	59073018	.	G	C	.	.	MAF_INRAE=42.5;MAF_USDA=8.235
NC_035082.1	59073026	.	T	A	.	.	MAF_INRAE=43.671;MAF_USDA=8.235
NC_035082.1	59073043	.	T	C	.	.	MAF_INRAE=4.43;MAF_USDA=10.0
NC_035082.1	59073049	.	T	C	.	.	MAF_INRAE=45.57;MAF_USDA=23.529
NC_035082.1	59073085	.	A	G	.	.	MAF_INRAE=13.333;MAF_USDA=15.574
NC_035082.1	59073110	.	G	A	.	.	MAF_INRAE=4.167;MAF_USDA=4.167
NC_035082.1	59073150	.	G	C	.	.	MAF_INRAE=44.304;MAF_USDA=4.118
NC_035082.1	59073183	.	C	A	.	.	MAF_INRAE=48.734;MAF_USDA=12.353
NC_035082.1	59073275	.	G	A	.	.	MAF_USDA=8.333
NC_035082.1	59073539	.	A	C	.	.	MAF_USDA=18.235
NC_035082.1	59073586	.	T	C	.	.	MAF_INRAE=40.506;MAF_USDA=24.706
NC_035082.1	59073653	.	A	G	.	.	MAF_INRAE=37.342;MAF_USDA=28.824
NC_035082.1	59073738	.	T	G	.	.	MAF_USDA=1.639
NC_035082.1	59073855	.	A	G	.	.	MAF_USDA=7.059
NC_035082.1	59073856	.	T	C	.	.	MAF_INRAE=37.342;MAF_USDA=21.176
NC_035082.1	59073945	.	T	A	.	.	MAF_USDA=2.459
NC_035082.1	59073980	.	C	G	.	.	MAF_INRAE=5.0
NC_035082.1	59073985	.	C	T	.	.	MAF_USDA=3.279
NC_035082.1	59073994	.	G	T	.	.	MAF_USDA=1.639
NC_035082.1	59074011	.	A	G	.	.	MAF_INRAE=8.333;MAF_USDA=19.412
NC_035082.1	59074165	.	G	T	.	.	MAF_USDA=1.639
NC_035082.1	59074171	.	A	G	.	.	MAF_USDA=1.639
NC_035082.1	59074180	.	T	A	.	.	MAF_USDA=1.765
NC_035082.1	59074208	.	T	C	.	.	MAF_INRAE=25.316;MAF_USDA=17.647
NC_035082.1	59074213	.	G	A	.	.	MAF_INRAE=7.595;MAF_USDA=21.176
NC_035082.1	59074233	.	C	A	.	.	MAF_USDA=10.417
NC_035082.1	59074276	.	G	A	.	.	MAF_USDA=2.459
NC_035082.1	59074353	.	G	A	.	.	MAF_INRAE=7.595;MAF_USDA=21.765
NC_035082.1	59074407	.	A	C	.	.	MAF_USDA=1.639
NC_035082.1	59074415	.	A	G	.	.	MAF_USDA=1.639
NC_035082.1	59074432	.	C	G	.	.	MAF_USDA=25.0
NC_035082.1	59074447	.	G	A	.	.	MAF_USDA=1.639
NC_035082.1	59074504	.	G	A	.	.	MAF_INRAE=7.595;MAF_USDA=14.706
NC_035082.1	59074682	.	T	A	.	.	MAF_USDA=1.639
NC_035082.1	59074683	.	A	C	.	.	MAF_INRAE=33.544;MAF_USDA=47.917
NC_035082.1	59074690	.	C	G	.	.	MAF_USDA=15.294
NC_035082.1	59074798	.	G	T	.	.	MAF_INRAE=4.167
NC_035082.1	59074857	.	G	T	.	.	MAF_INRAE=26.667;MAF_USDA=43.75
NC_035082.1	59074992	.	A	T	.	.	MAF_INRAE=7.595;MAF_USDA=15.294
NC_035082.1	59075012	.	G	A	.	.	MAF_USDA=2.459
NC_035082.1	59075021	.	A	C	.	.	MAF_INRAE=5.0
NC_035082.1	59075025	.	A	T	.	.	MAF_USDA=10.656
NC_035082.1	59075050	.	A	C	.	.	MAF_USDA=1.639
NC_035082.1	59075153	.	T	C	.	.	MAF_INRAE=48.101;MAF_USDA=35.294
NC_035082.1	59075216	.	T	A	.	.	MAF_INRAE=14.557;MAF_USDA=29.412
NC_035082.1	59075317	.	G	A	.	.	MAF_USDA=2.083
NC_035082.1	59075329	.	G	A	.	.	MAF_USDA=2.353
NC_035082.1	59075346	.	T	A	.	.	MAF_USDA=13.529
NC_035082.1	59075494	.	C	A	.	.	MAF_INRAE=1.667;MAF_USDA=3.529
NC_035082.1	59075533	.	A	G	.	.	MAF_INRAE=20.886;MAF_USDA=10.656
NC_035082.1	59075545	.	A	G	.	.	MAF_INRAE=20.886;MAF_USDA=11.475
NC_035082.1	59075646	.	T	A	.	.	MAF_INRAE=25.316;MAF_USDA=21.765
NC_035082.1	59075655	.	C	T	.	.	MAF_INRAE=4.167
NC_035082.1	59075656	.	G	A	.	.	MAF_USDA=2.459
NC_035082.1	59075691	.	A	G	.	.	MAF_USDA=9.836
NC_035082.1	59075702	.	G	A	.	.	MAF_USDA=10.656
NC_035082.1	59075711	.	A	T	.	.	MAF_USDA=25.882
NC_035082.1	59075771	.	T	A	.	.	MAF_USDA=9.836
NC_035082.1	59075796	.	C	G	.	.	MAF_USDA=1.639
NC_035082.1	59075801	.	A	G	.	.	MAF_USDA=9.836
NC_035082.1	59075827	.	G	A	.	.	MAF_INRAE=1.667;MAF_USDA=2.941
NC_035082.1	59075960	.	A	C	.	.	MAF_INRAE=20.833;MAF_USDA=14.286
NC_035082.1	59076094	.	C	T	.	.	MAF_INRAE=7.595;MAF_USDA=19.412
NC_035082.1	59076197	.	G	T	.	.	MAF_USDA=13.529
NC_035082.1	59076211	.	A	C	.	.	MAF_INRAE=13.924;MAF_USDA=35.294
NC_035082.1	59076266	.	C	T	.	.	MAF_INRAE=5.0
NC_035082.1	59076358	.	T	G	.	.	MAF_INRAE=7.595;MAF_USDA=13.529
NC_035082.1	59076479	.	A	G	.	.	MAF_INRAE=29.747;MAF_USDA=35.294
NC_035082.1	59076482	.	C	A	.	.	MAF_USDA=3.279
NC_035082.1	59076543	.	T	A	.	.	MAF_USDA=1.639
NC_035082.1	59076552	.	C	T	.	.	MAF_USDA=1.639
NC_035082.1	59076562	.	G	A	.	.	MAF_USDA=1.639
NC_035082.1	59076685	.	A	G	.	.	MAF_INRAE=33.544;MAF_USDA=29.167
NC_035082.1	59076824	.	A	G	.	.	MAF_INRAE=31.013;MAF_USDA=34.118
NC_035082.1	59076905	.	C	A	.	.	MAF_USDA=1.639
NC_035082.1	59076950	.	C	T	.	.	MAF_INRAE=3.333;MAF_USDA=8.235
NC_035082.1	59077112	.	C	T	.	.	MAF_USDA=4.118
NC_035082.1	59077127	.	G	T	.	.	MAF_INRAE=4.167;MAF_USDA=4.167
NC_035082.1	59077217	.	C	T	.	.	MAF_INRAE=3.333;MAF_USDA=5.294
NC_035082.1	59077260	.	C	T	.	.	MAF_USDA=6.557
NC_035082.1	59077261	.	C	A	.	.	MAF_INRAE=34.81;MAF_USDA=32.941
NC_035082.1	59077340	.	A	G	.	.	MAF_USDA=14.118
NC_035082.1	59077425	.	T	C	.	.	MAF_USDA=1.639
NC_035082.1	59077493	.	G	A	.	.	MAF_USDA=3.279
NC_035082.1	59077509	.	T	C	.	.	MAF_INRAE=8.228;MAF_USDA=17.059
NC_035082.1	59077573	.	G	T	.	.	MAF_USDA=12.353
NC_035082.1	59077576	.	G	T	.	.	MAF_USDA=1.639
NC_035082.1	59077671	.	G	T	.	.	MAF_USDA=1.639
NC_035082.1	59077743	.	C	T	.	.	MAF_INRAE=4.43;MAF_USDA=9.412
NC_035082.1	59077827	.	C	A	.	.	MAF_USDA=1.639
NC_035082.1	59077838	.	A	C	.	.	MAF_INRAE=39.873;MAF_USDA=19.412
NC_035082.1	59077862	.	C	A	.	.	MAF_USDA=4.098
NC_035082.1	59077902	.	A	G	.	.	MAF_INRAE=33.544;MAF_USDA=34.706
NC_035082.1	59078068	.	G	A	.	.	MAF_INRAE=24.684;MAF_USDA=17.647
NC_035082.1	59078076	.	G	T	.	.	MAF_INRAE=21.519;MAF_USDA=16.471
NC_035082.1	59078144	.	C	T	.	.	MAF_USDA=1.639
NC_035082.1	59078223	.	T	C	.	.	MAF_USDA=2.941
NC_035082.1	59078370	.	A	C	.	.	MAF_USDA=10.417
NC_035082.1	59078376	.	G	T	.	.	MAF_USDA=1.639
NC_035082.1	59078459	.	G	T	.	.	MAF_USDA=2.941
NC_035082.1	59078500	.	C	T	.	.	MAF_USDA=2.459
NC_035082.1	59078507	.	G	T	.	.	MAF_USDA=1.639
NC_035082.1	59078516	.	C	T	.	.	MAF_USDA=1.639
NC_035082.1	59078517	.	T	C	.	.	MAF_USDA=1.639
NC_035082.1	59078522	.	T	A	.	.	MAF_USDA=2.459
NC_035082.1	59078583	.	G	A	.	.	MAF_USDA=10.588
NC_035082.1	59078710	.	C	A	.	.	MAF_USDA=2.353
NC_035082.1	59078755	.	C	T	.	.	MAF_INRAE=22.152;MAF_USDA=19.412
NC_035082.1	59078763	.	C	A	.	.	MAF_USDA=10.417
NC_035082.1	59078772	.	T	C	.	.	MAF_INRAE=22.152;MAF_USDA=16.471
NC_035082.1	59078874	.	C	A	.	.	MAF_INRAE=32.278;MAF_USDA=32.353
NC_035082.1	59078932	.	A	T	.	.	MAF_USDA=1.639
NC_035082.1	59078983	.	C	A	.	.	MAF_USDA=1.639
NC_035082.1	59078993	.	G	A	.	.	MAF_USDA=1.765
NC_035082.1	59079138	.	G	A	.	.	MAF_USDA=1.639
NC_035082.1	59079143	.	T	C	.	.	MAF_USDA=2.459
NC_035082.1	59079187	.	T	A	.	.	MAF_INRAE=22.152
NC_035082.1	59079228	.	C	A	.	.	MAF_INRAE=22.152;MAF_USDA=17.059
NC_035082.1	59079244	.	G	T	.	.	MAF_USDA=1.639
NC_035082.1	59079248	.	C	G	.	.	MAF_USDA=1.639
NC_035082.1	59079306	.	C	A	.	.	MAF_INRAE=31.013;MAF_USDA=5.294
NC_035082.1	59079315	.	G	A	.	.	MAF_INRAE=46.835;MAF_USDA=31.176
NC_035082.1	59079327	.	G	A	.	.	MAF_INRAE=22.152;MAF_USDA=17.059
NC_035082.1	59079340	.	A	C	.	.	MAF_INRAE=31.646;MAF_USDA=5.294
NC_035082.1	59079390	.	C	A	.	.	MAF_USDA=2.941
NC_035082.1	59079398	.	G	T	.	.	MAF_INRAE=5.0
NC_035082.1	59079424	.	C	A	.	.	MAF_INRAE=4.167
NC_035082.1	59079490	.	A	T	.	.	MAF_USDA=2.459
NC_035082.1	59079499	.	G	C	.	.	MAF_USDA=10.417
NC_035082.1	59079500	.	A	T	.	.	MAF_USDA=10.417
NC_035082.1	59079501	.	T	C	.	.	MAF_USDA=10.417
NC_035082.1	59079505	.	C	G	.	.	MAF_USDA=10.417
NC_035082.1	59079515	.	T	A	.	.	MAF_USDA=1.639
NC_035082.1	59079516	.	A	T	.	.	MAF_USDA=1.639
NC_035082.1	59079544	.	T	C	.	.	MAF_INRAE=14.557;MAF_USDA=1.639
NC_035082.1	59079635	.	C	G	.	.	MAF_USDA=10.0
NC_035082.1	59079712	.	C	T	.	.	MAF_USDA=10.417
NC_035082.1	59079763	.	A	C	.	.	MAF_INRAE=42.405;MAF_USDA=46.471
NC_035082.1	59079898	.	A	C	.	.	MAF_INRAE=21.053
NC_035082.1	59079978	.	G	A	.	.	MAF_INRAE=21.519;MAF_USDA=8.235
NC_035082.1	59079982	.	C	A	.	.	MAF_USDA=1.639
NC_035082.1	59080018	.	A	T	.	.	MAF_USDA=2.459
NC_035082.1	59080107	.	G	T	.	.	MAF_USDA=1.639
NC_035082.1	59080174	.	C	T	.	.	MAF_USDA=2.353
NC_035082.1	59080204	.	C	T	.	.	MAF_USDA=3.529
NC_035082.1	59080284	.	T	A	.	.	MAF_INRAE=21.519;MAF_USDA=7.059
NC_035082.1	59080388	.	T	A	.	.	MAF_USDA=2.5
NC_035082.1	59080481	.	A	G	.	.	MAF_INRAE=21.519;MAF_USDA=6.557
NC_035082.1	59080564	.	A	C	.	.	MAF_INRAE=12.5
NC_035082.1	59080717	.	T	C	.	.	MAF_INRAE=21.519;MAF_USDA=6.557
NC_035082.1	59080737	.	C	A	.	.	MAF_INRAE=6.962;MAF_USDA=18.824
NC_035082.1	59080932	.	G	C	.	.	MAF_USDA=3.529
NC_035082.1	59080960	.	T	A	.	.	MAF_INRAE=21.519;MAF_USDA=5.738
NC_035082.1	59081000	.	C	A	.	.	MAF_INRAE=21.519;MAF_USDA=5.738
NC_035082.1	59081044	.	T	C	.	.	MAF_INRAE=6.962;MAF_USDA=18.824
NC_035082.1	59081066	.	A	G	.	.	MAF_INRAE=22.152;MAF_USDA=7.059
NC_035082.1	59081521	.	A	G	.	.	MAF_USDA=2.459
NC_035082.1	59081693	.	G	T	.	.	MAF_INRAE=5.263
NC_035082.1	59081869	.	T	C	.	.	MAF_INRAE=4.167
NC_035082.1	59081935	.	T	C	.	.	MAF_USDA=10.417
NC_035082.1	59082018	.	G	A	.	.	MAF_INRAE=3.333;MAF_USDA=2.353
NC_035082.1	59082069	.	T	C	.	.	MAF_USDA=2.083
NC_035082.1	59082128	.	G	A	.	.	MAF_INRAE=22.152;MAF_USDA=5.738
NC_035082.1	59082129	.	C	T	.	.	MAF_USDA=13.934
NC_035082.1	59082149	.	C	T	.	.	MAF_USDA=1.639
NC_035082.1	59082306	.	A	G	.	.	MAF_INRAE=6.962;MAF_USDA=19.412
NC_035082.1	59082373	.	G	A	.	.	MAF_USDA=7.059
NC_035082.1	59082425	.	T	C	.	.	MAF_INRAE=28.481;MAF_USDA=34.706
NC_035082.1	59082437	.	C	G	.	.	MAF_INRAE=4.167;MAF_USDA=1.765
NC_035082.1	59082456	.	G	A	.	.	MAF_USDA=10.417
NC_035082.1	59082468	.	C	T	.	.	MAF_INRAE=4.167;MAF_USDA=4.167
NC_035082.1	59082479	.	A	G	.	.	MAF_USDA=10.417
NC_035082.1	59082543	.	C	T	.	.	MAF_USDA=2.5
NC_035082.1	59082593	.	G	T	.	.	MAF_USDA=4.918
NC_035082.1	59082613	.	T	A	.	.	MAF_INRAE=12.5
NC_035082.1	59082638	.	T	A	.	.	MAF_INRAE=16.456;MAF_USDA=3.279
NC_035082.1	59082640	.	C	T	.	.	MAF_INRAE=11.667;MAF_USDA=3.279
NC_035082.1	59082662	.	C	T	.	.	MAF_INRAE=14.557
NC_035082.1	59082664	.	A	G	.	.	MAF_INRAE=12.5
NC_035082.1	59082734	.	T	A	.	.	MAF_USDA=6.25
NC_035082.1	59082736	.	A	T	.	.	MAF_INRAE=22.152;MAF_USDA=31.25
NC_035082.1	59082805	.	G	A	.	.	MAF_INRAE=5.833;MAF_USDA=2.083
NC_035082.1	59082826	.	A	C	.	.	MAF_USDA=1.639
NC_035082.1	59082868	.	C	T	.	.	MAF_INRAE=31.013;MAF_USDA=4.167
NC_035082.1	59082876	.	C	A	.	.	MAF_INRAE=31.013;MAF_USDA=5.0
NC_035082.1	59082992	.	A	G	.	.	MAF_USDA=10.417
NC_035082.1	59082994	.	G	T	.	.	MAF_USDA=1.639
NC_035082.1	59083053	.	A	T	.	.	MAF_USDA=2.459
NC_035082.1	59083079	.	C	T	.	.	MAF_USDA=3.279
NC_035082.1	59083091	.	A	G	.	.	MAF_USDA=10.417
NC_035082.1	59083164	.	G	T	.	.	MAF_INRAE=30.38;MAF_USDA=4.098
NC_035082.1	59083191	.	G	A	.	.	MAF_INRAE=21.053
NC_035082.1	59083304	.	G	C	.	.	MAF_INRAE=31.013;MAF_USDA=4.098
NC_035082.1	59083456	.	G	A	.	.	MAF_USDA=1.639
NC_035082.1	59083512	.	G	T	.	.	MAF_USDA=1.639
NC_035082.1	59083605	.	C	G	.	.	MAF_INRAE=31.013
NC_035082.1	59083661	.	C	G	.	.	MAF_USDA=8.333
NC_035082.1	59083697	.	T	C	.	.	MAF_USDA=2.353
NC_035082.1	59083760	.	G	A	.	.	MAF_INRAE=16.456;MAF_USDA=5.0
NC_035082.1	59083763	.	C	T	.	.	MAF_USDA=13.333
NC_035082.1	59083771	.	G	T	.	.	MAF_INRAE=31.013;MAF_USDA=5.833
NC_035082.1	59083775	.	T	G	.	.	MAF_USDA=5.952
NC_035082.1	59083842	.	C	T	.	.	MAF_INRAE=12.5
NC_035082.1	59083846	.	A	G	.	.	MAF_INRAE=31.013;MAF_USDA=5.932
NC_035082.1	59083919	.	A	G	.	.	MAF_INRAE=31.013;MAF_USDA=5.833
NC_035082.1	59083932	.	A	C	.	.	MAF_INRAE=4.43;MAF_USDA=11.31
NC_035082.1	59083970	.	C	T	.	.	MAF_USDA=1.667
NC_035082.1	59083994	.	G	A	.	.	MAF_USDA=10.417
NC_035082.1	59084000	.	T	G	.	.	MAF_INRAE=6.962;MAF_USDA=20.833
NC_035082.1	59084038	.	A	G	.	.	MAF_INRAE=30.38;MAF_USDA=5.833
NC_035082.1	59084093	.	G	A	.	.	MAF_USDA=4.706
NC_035082.1	59084179	.	A	T	.	.	MAF_INRAE=5.0
NC_035082.1	59084261	.	C	T	.	.	MAF_USDA=10.417
NC_035082.1	59084262	.	G	T	.	.	MAF_INRAE=4.167;MAF_USDA=2.353
NC_035082.1	59084339	.	G	C	.	.	MAF_USDA=2.459
NC_035082.1	59084404	.	C	T	.	.	MAF_INRAE=5.833;MAF_USDA=13.529
NC_035082.1	59084414	.	T	G	.	.	MAF_INRAE=34.81;MAF_USDA=21.765
NC_035082.1	59084494	.	A	C	.	.	MAF_INRAE=31.013;MAF_USDA=4.098
NC_035082.1	59084941	.	A	T	.	.	MAF_USDA=4.167
NC_035082.1	59085052	.	A	C	.	.	MAF_INRAE=15.0
NC_035082.1	59085185	.	G	A	.	.	MAF_INRAE=5.0
NC_035082.1	59085201	.	G	T	.	.	MAF_INRAE=5.0
NC_035082.1	59085266	.	C	T	.	.	MAF_INRAE=41.772;MAF_USDA=41.176
NC_035082.1	59085394	.	A	C	.	.	MAF_INRAE=5.833;MAF_USDA=16.471
NC_035082.1	59085452	.	G	A	.	.	MAF_USDA=4.167
NC_035082.1	59085492	.	A	C	.	.	MAF_INRAE=29.747;MAF_USDA=22.941
NC_035082.1	59085510	.	C	T	.	.	MAF_INRAE=4.167;MAF_USDA=4.167
NC_035082.1	59085521	.	A	G	.	.	MAF_USDA=1.765
NC_035082.1	59085693	.	C	T	.	.	MAF_INRAE=30.833;MAF_USDA=2.941
NC_035082.1	59085797	.	G	C	.	.	MAF_USDA=36.957
NC_035082.1	59085798	.	C	T	.	.	MAF_USDA=39.13
NC_035082.1	59085895	.	C	T	.	.	MAF_INRAE=30.0;MAF_USDA=4.167
NC_035082.1	59085983	.	G	T	.	.	MAF_INRAE=21.519;MAF_USDA=16.471
NC_035082.1	59086010	.	G	A	.	.	MAF_USDA=10.417
NC_035082.1	59086150	.	C	A	.	.	MAF_INRAE=15.19
NC_035082.1	59086236	.	G	T	.	.	MAF_INRAE=25.949;MAF_USDA=18.235
NC_035082.1	59086270	.	T	C	.	.	MAF_USDA=1.639
NC_035082.1	59086332	.	T	C	.	.	MAF_USDA=18.824
NC_035082.1	59086453	.	T	C	.	.	MAF_INRAE=29.747;MAF_USDA=14.286
NC_035082.1	59086496	.	C	T	.	.	MAF_INRAE=15.823;MAF_USDA=2.5
NC_035082.1	59086499	.	A	C	.	.	MAF_USDA=1.667
NC_035082.1	59086547	.	A	T	.	.	MAF_USDA=42.941
NC_035082.1	59086576	.	A	T	.	.	MAF_USDA=22.917
NC_035082.1	59086612	.	C	T	.	.	MAF_INRAE=5.833
NC_035082.1	59086627	.	T	A	.	.	MAF_INRAE=2.5
NC_035082.1	59086634	.	T	C	.	.	MAF_USDA=7.059
NC_035082.1	59086639	.	T	A	.	.	MAF_USDA=13.115
NC_035082.1	59086641	.	T	A	.	.	MAF_USDA=2.459
NC_035082.1	59086649	.	A	C	.	.	MAF_USDA=4.167
NC_035082.1	59086652	.	C	T	.	.	MAF_USDA=18.75
NC_035082.1	59086655	.	T	G	.	.	MAF_USDA=18.75
NC_035082.1	59086670	.	A	G	.	.	MAF_USDA=25.0
NC_035082.1	59086677	.	T	A	.	.	MAF_USDA=23.913
NC_035082.1	59086678	.	T	A	.	.	MAF_USDA=23.913
NC_035082.1	59086681	.	G	A	.	.	MAF_USDA=36.957
NC_035082.1	59086695	.	T	G	.	.	MAF_USDA=8.696
NC_035082.1	59086703	.	C	A	.	.	MAF_USDA=32.609
NC_035082.1	59086727	.	C	G	.	.	MAF_USDA=30.435
NC_035082.1	59087343	.	G	A	.	.	MAF_USDA=25.0
NC_035082.1	59087417	.	T	C	.	.	MAF_USDA=3.279
NC_035082.1	59087451	.	A	T	.	.	MAF_USDA=31.25
NC_035082.1	59087464	.	C	G	.	.	MAF_USDA=4.918
NC_035082.1	59087538	.	A	G	.	.	MAF_USDA=5.882
NC_035082.1	59087581	.	G	A	.	.	MAF_USDA=14.583
NC_035082.1	59087636	.	T	A	.	.	MAF_INRAE=27.848;MAF_USDA=4.706
NC_035082.1	59087735	.	A	G	.	.	MAF_USDA=3.529
NC_035082.1	59087856	.	G	A	.	.	MAF_USDA=7.738
NC_035082.1	59087858	.	A	G	.	.	MAF_USDA=1.639
NC_035082.1	59088587	.	T	C	.	.	MAF_USDA=25.0
NC_035082.1	59088636	.	C	T	.	.	MAF_INRAE=31.579;MAF_USDA=2.542
NC_035082.1	59088647	.	C	T	.	.	MAF_INRAE=16.456;MAF_USDA=2.5
NC_035082.1	59088838	.	T	C	.	.	MAF_USDA=8.333
NC_035082.1	59088892	.	G	A	.	.	MAF_INRAE=21.053;MAF_USDA=1.639
NC_035082.1	59088929	.	C	A	.	.	MAF_INRAE=8.861;MAF_USDA=11.765
NC_035082.1	59089042	.	C	G	.	.	MAF_INRAE=3.333;MAF_USDA=3.529
NC_035082.1	59089066	.	T	A	.	.	MAF_INRAE=5.0
NC_035082.1	59089101	.	T	A	.	.	MAF_USDA=18.824
NC_035082.1	59089221	.	A	T	.	.	MAF_USDA=2.459
NC_035082.1	59089295	.	C	T	.	.	MAF_INRAE=16.456;MAF_USDA=3.279
NC_035082.1	59089332	.	C	T	.	.	MAF_INRAE=27.848;MAF_USDA=2.353
NC_035082.1	59089436	.	T	G	.	.	MAF_USDA=20.588
NC_035082.1	59089486	.	A	G	.	.	MAF_INRAE=46.835;MAF_USDA=45.833
NC_035082.1	59089538	.	C	A	.	.	MAF_USDA=10.417
NC_035082.1	59089554	.	A	T	.	.	MAF_INRAE=31.013;MAF_USDA=4.918
NC_035082.1	59089575	.	T	A	.	.	MAF_USDA=13.529
NC_035082.1	59089576	.	A	T	.	.	MAF_USDA=8.197
NC_035082.1	59089578	.	T	G	.	.	MAF_INRAE=4.167
NC_035082.1	59089582	.	T	A	.	.	MAF_INRAE=12.5
NC_035082.1	59089778	.	C	A	.	.	MAF_USDA=1.667
NC_035082.1	59089794	.	G	T	.	.	MAF_INRAE=16.456;MAF_USDA=3.279
NC_035082.1	59089977	.	C	A	.	.	MAF_INRAE=5.833;MAF_USDA=1.765
NC_035082.1	59090032	.	C	T	.	.	MAF_INRAE=31.013;MAF_USDA=8.235
NC_035082.1	59090040	.	G	T	.	.	MAF_USDA=6.557
NC_035082.1	59090060	.	G	A	.	.	MAF_USDA=1.639
NC_035082.1	59090065	.	C	T	.	.	MAF_USDA=1.667
NC_035082.1	59090081	.	C	A	.	.	MAF_INRAE=16.456;MAF_USDA=3.39
NC_035082.1	59090235	.	C	T	.	.	MAF_INRAE=26.316;MAF_USDA=23.529
NC_035082.1	59090249	.	G	T	.	.	MAF_USDA=37.5
NC_035082.1	59090388	.	T	G	.	.	MAF_USDA=2.353
NC_035082.1	59090389	.	G	T	.	.	MAF_USDA=2.353
NC_035082.1	59090440	.	G	A	.	.	MAF_USDA=1.639
NC_035082.1	59090473	.	C	T	.	.	MAF_INRAE=5.0;MAF_USDA=3.279
NC_035082.1	59090511	.	C	T	.	.	MAF_INRAE=46.835;MAF_USDA=25.294
NC_035082.1	59090518	.	G	A	.	.	MAF_INRAE=12.5
NC_035082.1	59090606	.	C	T	.	.	MAF_INRAE=46.835;MAF_USDA=32.353
NC_035082.1	59090735	.	C	T	.	.	MAF_INRAE=14.557;MAF_USDA=1.639
NC_035082.1	59090738	.	A	G	.	.	MAF_USDA=1.639
NC_035082.1	59090813	.	C	T	.	.	MAF_USDA=2.083
NC_035082.1	59090878	.	T	C	.	.	MAF_USDA=3.279
NC_035082.1	59090887	.	G	T	.	.	MAF_INRAE=22.152;MAF_USDA=18.824
NC_035082.1	59090907	.	A	G	.	.	MAF_INRAE=46.835;MAF_USDA=32.353
NC_035082.1	59090909	.	C	T	.	.	MAF_INRAE=5.0
NC_035082.1	59090934	.	C	T	.	.	MAF_USDA=10.417
NC_035082.1	59091166	.	A	G	.	.	MAF_USDA=3.279
NC_035082.1	59091258	.	G	A	.	.	MAF_USDA=9.016
NC_035082.1	59093547	.	G	T	.	.	MAF_USDA=6.78
NC_035082.1	59093559	.	C	A	.	.	MAF_USDA=1.695
NC_035082.1	59093719	.	A	G	.	.	MAF_INRAE=20.833
NC_035082.1	59093722	.	C	A	.	.	MAF_INRAE=20.833
NC_035082.1	59093726	.	G	C	.	.	MAF_INRAE=20.833
NC_035082.1	59093727	.	A	C	.	.	MAF_INRAE=20.833
NC_035082.1	59093735	.	C	T	.	.	MAF_INRAE=20.833
NC_035082.1	59093746	.	C	G	.	.	MAF_INRAE=14.167
NC_035082.1	59093776	.	T	G	.	.	MAF_INRAE=15.833
NC_035082.1	59093778	.	A	G	.	.	MAF_USDA=1.667
NC_035082.1	59093781	.	T	G	.	.	MAF_INRAE=15.0
NC_035082.1	59093790	.	T	G	.	.	MAF_INRAE=10.833
NC_035082.1	59093802	.	C	A	.	.	MAF_USDA=2.5
NC_035082.1	59093804	.	T	C	.	.	MAF_INRAE=3.333
NC_035082.1	59093805	.	T	C	.	.	MAF_INRAE=7.5
NC_035082.1	59094058	.	A	T	.	.	MAF_INRAE=46.667;MAF_USDA=20.69
NC_035082.1	59094073	.	A	T	.	.	MAF_USDA=1.724
NC_035082.1	59094085	.	C	T	.	.	MAF_USDA=2.586
NC_035082.1	59094109	.	T	C	.	.	MAF_INRAE=46.667;MAF_USDA=27.586
NC_035082.1	59094110	.	G	A	.	.	MAF_USDA=3.448
NC_035082.1	59094253	.	T	C	.	.	MAF_USDA=2.083
NC_035082.1	59095030	.	G	T	.	.	MAF_USDA=2.459
NC_035082.1	59095076	.	A	G	.	.	MAF_USDA=6.557
NC_035082.1	59095139	.	G	C	.	.	MAF_USDA=8.333
NC_035082.1	59095336	.	A	C	.	.	MAF_USDA=2.083
NC_035082.1	59095337	.	G	T	.	.	MAF_USDA=2.083
NC_035082.1	59095344	.	A	T	.	.	MAF_USDA=8.824
NC_035082.1	59095406	.	A	T	.	.	MAF_USDA=4.918
NC_035082.1	59095513	.	C	A	.	.	MAF_INRAE=39.873;MAF_USDA=15.882
NC_035082.1	59095583	.	C	A	.	.	MAF_USDA=2.459
NC_035082.1	59095646	.	C	T	.	.	MAF_INRAE=14.557
NC_035082.1	59095686	.	T	C	.	.	MAF_USDA=1.639
NC_035082.1	59095787	.	G	C	.	.	MAF_INRAE=20.886;MAF_USDA=22.353
NC_035082.1	59096093	.	A	G	.	.	MAF_INRAE=11.667;MAF_USDA=3.279
NC_035082.1	59096145	.	G	T	.	.	MAF_INRAE=11.667
NC_035082.1	59096158	.	G	A	.	.	MAF_INRAE=13.924;MAF_USDA=1.639
NC_035082.1	59096164	.	G	T	.	.	MAF_INRAE=3.333;MAF_USDA=4.706
NC_035082.1	59096169	.	C	A	.	.	MAF_INRAE=25.316;MAF_USDA=22.353
NC_035082.1	59096213	.	A	T	.	.	MAF_INRAE=37.975;MAF_USDA=48.824
NC_035082.1	59096258	.	C	G	.	.	MAF_INRAE=42.5
NC_035082.1	59096302	.	G	A	.	.	MAF_USDA=2.459
NC_035082.1	59096306	.	T	A	.	.	MAF_INRAE=47.468;MAF_USDA=37.059
NC_035082.1	59096349	.	G	T	.	.	MAF_USDA=2.353
NC_035082.1	59096547	.	G	A	.	.	MAF_USDA=2.353
NC_035082.1	59096562	.	G	A	.	.	MAF_INRAE=21.053;MAF_USDA=17.059
NC_035082.1	59096584	.	G	A	.	.	MAF_INRAE=14.557
NC_035082.1	59096626	.	C	T	.	.	MAF_USDA=4.098
NC_035082.1	59096717	.	T	A	.	.	MAF_USDA=18.235
NC_035082.1	59096767	.	G	A	.	.	MAF_USDA=2.459
NC_035082.1	59096784	.	G	A	.	.	MAF_INRAE=27.215;MAF_USDA=2.353
NC_035082.1	59097000	.	T	C	.	.	MAF_INRAE=9.494;MAF_USDA=14.706
NC_035082.1	59097058	.	G	C	.	.	MAF_INRAE=4.167;MAF_USDA=1.765
NC_035082.1	59097336	.	C	T	.	.	MAF_INRAE=7.5;MAF_USDA=21.176
NC_035082.1	59097442	.	T	C	.	.	MAF_USDA=20.588
NC_035082.1	59097443	.	G	A	.	.	MAF_INRAE=35.0;MAF_USDA=17.647
NC_035082.1	59097469	.	A	T	.	.	MAF_USDA=1.639
NC_035082.1	59097510	.	G	T	.	.	MAF_USDA=12.353
NC_035082.1	59097514	.	T	C	.	.	MAF_USDA=2.459
NC_035082.1	59097516	.	G	A	.	.	MAF_INRAE=4.43;MAF_USDA=10.588
NC_035082.1	59097604	.	G	A	.	.	MAF_INRAE=16.456;MAF_USDA=9.016
NC_035082.1	59097661	.	C	A	.	.	MAF_USDA=19.048
NC_035082.1	59097662	.	G	A	.	.	MAF_USDA=4.167
NC_035082.1	59097745	.	C	T	.	.	MAF_INRAE=21.053
NC_035082.1	59097748	.	C	A	.	.	MAF_USDA=3.279
NC_035082.1	59097826	.	T	A	.	.	MAF_USDA=10.417
NC_035082.1	59097867	.	A	G	.	.	MAF_USDA=1.639
NC_035082.1	59097870	.	A	G	.	.	MAF_USDA=2.083
NC_035082.1	59098044	.	T	C	.	.	MAF_INRAE=5.0;MAF_USDA=7.647
NC_035082.1	59098102	.	C	T	.	.	MAF_USDA=12.353
NC_035082.1	59098208	.	G	A	.	.	MAF_USDA=1.639
NC_035082.1	59098342	.	G	A	.	.	MAF_USDA=4.118
NC_035082.1	59098343	.	G	A	.	.	MAF_USDA=1.176
NC_035082.1	59098349	.	C	T	.	.	MAF_USDA=1.639
NC_035082.1	59098472	.	T	G	.	.	MAF_USDA=2.083
NC_035082.1	59098504	.	G	A	.	.	MAF_USDA=3.279
NC_035082.1	59098533	.	A	T	.	.	MAF_INRAE=36.709;MAF_USDA=17.647
NC_035082.1	59098547	.	G	A	.	.	MAF_INRAE=3.333;MAF_USDA=4.706
NC_035082.1	59098558	.	C	A	.	.	MAF_INRAE=46.835;MAF_USDA=22.353
NC_035082.1	59098561	.	T	C	.	.	MAF_USDA=1.639
NC_035082.1	59098617	.	C	A	.	.	MAF_USDA=1.639
NC_035082.1	59098691	.	G	A	.	.	MAF_INRAE=27.848;MAF_USDA=5.882
NC_035082.1	59098725	.	A	G	.	.	MAF_USDA=1.765
NC_035082.1	59098728	.	T	C	.	.	MAF_INRAE=26.316
NC_035082.1	59098770	.	C	A	.	.	MAF_INRAE=48.101;MAF_USDA=21.765
NC_035082.1	59098827	.	G	T	.	.	MAF_USDA=1.639
NC_035082.1	59098909	.	C	T	.	.	MAF_USDA=2.459
NC_035082.1	59098969	.	C	T	.	.	MAF_INRAE=44.937;MAF_USDA=45.833
NC_035082.1	59098987	.	C	T	.	.	MAF_INRAE=48.101;MAF_USDA=21.765
NC_035082.1	59099011	.	A	G	.	.	MAF_INRAE=48.101;MAF_USDA=21.176
NC_035082.1	59099099	.	G	A	.	.	MAF_INRAE=8.228;MAF_USDA=14.118
NC_035082.1	59099101	.	C	T	.	.	MAF_INRAE=27.848;MAF_USDA=12.353
NC_035082.1	59099102	.	G	A	.	.	MAF_USDA=7.377
NC_035082.1	59099105	.	C	G	.	.	MAF_USDA=9.016
NC_035082.1	59099120	.	T	G	.	.	MAF_INRAE=2.632;MAF_USDA=26.471
NC_035082.1	59099121	.	G	A	.	.	MAF_USDA=6.557
NC_035082.1	59099167	.	A	T	.	.	MAF_USDA=8.197
NC_035082.1	59099192	.	A	T	.	.	MAF_USDA=1.639
NC_035082.1	59099232	.	A	T	.	.	MAF_INRAE=4.43;MAF_USDA=10.588
NC_035082.1	59099297	.	C	A	.	.	MAF_INRAE=41.139;MAF_USDA=20.833
NC_035082.1	59099383	.	C	A	.	.	MAF_INRAE=21.053;MAF_USDA=1.639
NC_035082.1	59099397	.	T	C	.	.	MAF_INRAE=12.5
NC_035082.1	59099438	.	C	T	.	.	MAF_INRAE=7.5;MAF_USDA=22.353
NC_035082.1	59099509	.	A	T	.	.	MAF_INRAE=8.861;MAF_USDA=14.118
NC_035082.1	59099511	.	A	T	.	.	MAF_INRAE=16.456;MAF_USDA=5.738
NC_035082.1	59099514	.	A	G	.	.	MAF_USDA=8.333
NC_035082.1	59099515	.	T	A	.	.	MAF_USDA=10.417
NC_035082.1	59099572	.	G	C	.	.	MAF_USDA=1.639
NC_035082.1	59099608	.	A	G	.	.	MAF_INRAE=21.053
NC_035082.1	59099616	.	G	T	.	.	MAF_USDA=1.639
NC_035082.1	59099671	.	C	A	.	.	MAF_INRAE=47.468;MAF_USDA=27.083
NC_035082.1	59099673	.	T	A	.	.	MAF_INRAE=45.833;MAF_USDA=27.083
NC_035082.1	59099682	.	T	G	.	.	MAF_INRAE=27.848;MAF_USDA=6.25
NC_035082.1	59099699	.	T	C	.	.	MAF_USDA=3.279
NC_035082.1	59099726	.	C	G	.	.	MAF_INRAE=27.848;MAF_USDA=5.882
NC_035082.1	59099741	.	A	C	.	.	MAF_INRAE=21.053
NC_035082.1	59099782	.	C	T	.	.	MAF_USDA=1.765
NC_035082.1	59099794	.	G	T	.	.	MAF_USDA=8.333
NC_035082.1	59099866	.	G	A	.	.	MAF_USDA=2.459
NC_035082.1	59099885	.	C	T	.	.	MAF_INRAE=5.833;MAF_USDA=8.235
NC_035082.1	59099948	.	A	G	.	.	MAF_INRAE=46.835;MAF_USDA=22.941
NC_035082.1	59099966	.	G	A	.	.	MAF_INRAE=21.053
NC_035082.1	59100009	.	C	T	.	.	MAF_USDA=1.639
NC_035082.1	59100061	.	A	T	.	.	MAF_USDA=10.417
NC_035082.1	59100068	.	C	T	.	.	MAF_INRAE=46.835;MAF_USDA=24.706
NC_035082.1	59100070	.	G	A	.	.	MAF_INRAE=27.215;MAF_USDA=11.765
NC_035082.1	59100218	.	C	T	.	.	MAF_USDA=1.176
NC_035082.1	59100269	.	A	T	.	.	MAF_INRAE=3.333;MAF_USDA=19.412
NC_035082.1	59100280	.	G	A	.	.	MAF_INRAE=3.333;MAF_USDA=18.824
NC_035082.1	59100289	.	A	T	.	.	MAF_INRAE=3.333;MAF_USDA=18.824
NC_035082.1	59100332	.	T	C	.	.	MAF_USDA=26.19
NC_035082.1	59100425	.	T	A	.	.	MAF_USDA=1.667
NC_035082.1	59100983	.	A	G	.	.	MAF_USDA=1.639
NC_035082.1	59101059	.	T	A	.	.	MAF_USDA=1.639
NC_035082.1	59101120	.	C	T	.	.	MAF_USDA=4.918
NC_035082.1	59101126	.	C	A	.	.	MAF_USDA=1.639
NC_035082.1	59101191	.	G	A	.	.	MAF_INRAE=26.316;MAF_USDA=27.647
NC_035082.1	59101417	.	T	G	.	.	MAF_INRAE=39.241;MAF_USDA=17.5
NC_035082.1	59101453	.	A	G	.	.	MAF_INRAE=16.456;MAF_USDA=21.176
NC_035082.1	59101463	.	T	C	.	.	MAF_USDA=2.459
NC_035082.1	59101513	.	C	G	.	.	MAF_USDA=1.639
NC_035082.1	59101519	.	T	A	.	.	MAF_USDA=5.738
NC_035082.1	59101546	.	A	C	.	.	MAF_INRAE=9.167;MAF_USDA=4.762
NC_035082.1	59101583	.	A	G	.	.	MAF_USDA=5.882
NC_035082.1	59101674	.	A	G	.	.	MAF_USDA=1.724
NC_035082.1	59101696	.	A	G	.	.	MAF_USDA=10.417
NC_035082.1	59101723	.	G	C	.	.	MAF_USDA=10.417
NC_035082.1	59102001	.	A	C	.	.	MAF_USDA=30.435
NC_035082.1	59102082	.	C	T	.	.	MAF_USDA=8.333
NC_035082.1	59102220	.	C	T	.	.	MAF_INRAE=42.5
NC_035082.1	59102238	.	C	A	.	.	MAF_INRAE=44.167
NC_035082.1	59102264	.	C	T	.	.	MAF_USDA=2.083
NC_035082.1	59102276	.	C	T	.	.	MAF_INRAE=18.333
NC_035082.1	59102279	.	C	A	.	.	MAF_INRAE=18.333
NC_035082.1	59102281	.	T	C	.	.	MAF_USDA=4.098
NC_035082.1	59102283	.	A	G	.	.	MAF_INRAE=45.0
NC_035082.1	59102285	.	T	C	.	.	MAF_INRAE=45.0
NC_035082.1	59102292	.	C	T	.	.	MAF_INRAE=45.833
NC_035082.1	59102294	.	C	G	.	.	MAF_INRAE=45.833
NC_035082.1	59102308	.	C	G	.	.	MAF_INRAE=46.667
NC_035082.1	59102319	.	G	A	.	.	MAF_INRAE=47.5
NC_035082.1	59102333	.	G	T	.	.	MAF_INRAE=46.667
NC_035082.1	59102364	.	C	T	.	.	MAF_INRAE=46.667
NC_035082.1	59102382	.	C	T	.	.	MAF_INRAE=30.833
NC_035082.1	59102383	.	A	G	.	.	MAF_INRAE=48.333
NC_035082.1	59102417	.	C	T	.	.	MAF_INRAE=38.333
NC_035082.1	59102462	.	G	T	.	.	MAF_INRAE=26.667
NC_035082.1	59102465	.	G	C	.	.	MAF_INRAE=26.667;MAF_USDA=41.667
NC_035082.1	59102674	.	C	T	.	.	MAF_INRAE=8.228;MAF_USDA=3.279
NC_035082.1	59102695	.	A	G	.	.	MAF_INRAE=40.506;MAF_USDA=21.765
NC_035082.1	59102913	.	C	T	.	.	MAF_INRAE=25.949;MAF_USDA=20.588
NC_035082.1	59102916	.	G	A	.	.	MAF_INRAE=22.5;MAF_USDA=18.235
NC_035082.1	59102942	.	C	A	.	.	MAF_USDA=12.5
NC_035082.1	59102965	.	A	T	.	.	MAF_USDA=10.417
NC_035082.1	59102970	.	C	A	.	.	MAF_INRAE=25.316;MAF_USDA=21.176
NC_035082.1	59102999	.	C	A	.	.	MAF_INRAE=8.333;MAF_USDA=7.059
NC_035082.1	59103000	.	C	G	.	.	MAF_INRAE=8.333;MAF_USDA=7.059
NC_035082.1	59103037	.	G	C	.	.	MAF_USDA=2.459
NC_035082.1	59103075	.	G	A	.	.	MAF_INRAE=24.684;MAF_USDA=21.765
NC_035082.1	59103194	.	T	G	.	.	MAF_INRAE=38.608;MAF_USDA=21.765
NC_035082.1	59103355	.	T	A	.	.	MAF_USDA=35.417
NC_035082.1	59103384	.	A	C	.	.	MAF_INRAE=21.053;MAF_USDA=18.452
NC_035082.1	59103428	.	A	G	.	.	MAF_INRAE=21.053;MAF_USDA=20.588
NC_035082.1	59103431	.	T	C	.	.	MAF_INRAE=12.5
NC_035082.1	59103476	.	TCCTGATGCCTGATG	TCCTGATGCCTGATA	.	.	MAF_USDA=2.083
NC_035082.1	59103493	.	T	C	.	.	MAF_INRAE=12.5
NC_035082.1	59103511	.	G	T	.	.	MAF_INRAE=14.557
NC_035082.1	59103545	.	C	A	.	.	MAF_INRAE=3.333;MAF_USDA=2.353
NC_035082.1	59103577	.	C	G	.	.	MAF_INRAE=3.333;MAF_USDA=2.353
NC_035082.1	59103614	.	A	T	.	.	MAF_INRAE=13.924
NC_035082.1	59103750	.	G	A	.	.	MAF_USDA=2.459
NC_035082.1	59103755	.	A	G	.	.	MAF_USDA=5.294
NC_035082.1	59103762	.	G	A	.	.	MAF_USDA=1.639
NC_035082.1	59103764	.	C	A	.	.	MAF_USDA=10.417
NC_035082.1	59103842	.	C	T	.	.	MAF_USDA=1.639
NC_035082.1	59103852	.	A	G	.	.	MAF_INRAE=23.418;MAF_USDA=46.471
NC_035082.1	59103905	.	T	A	.	.	MAF_USDA=4.706
NC_035082.1	59103913	.	G	A	.	.	MAF_USDA=5.738
NC_035082.1	59104004	.	A	G	.	.	MAF_USDA=3.333
NC_035082.1	59104090	.	G	T	.	.	MAF_USDA=1.639
NC_035082.1	59104109	.	T	A	.	.	MAF_INRAE=20.253;MAF_USDA=4.098
NC_035082.1	59104111	.	T	A	.	.	MAF_INRAE=16.667;MAF_USDA=4.098
NC_035082.1	59104128	.	A	C	.	.	MAF_INRAE=44.937;MAF_USDA=48.824
NC_035082.1	59104149	.	T	G	.	.	MAF_USDA=1.639
NC_035082.1	59104239	.	C	T	.	.	MAF_INRAE=21.053;MAF_USDA=16.471
NC_035082.1	59104292	.	G	T	.	.	MAF_INRAE=20.253;MAF_USDA=5.738
NC_035082.1	59104311	.	G	A	.	.	MAF_USDA=5.738
NC_035082.1	59104445	.	C	T	.	.	MAF_INRAE=5.833;MAF_USDA=2.353
NC_035082.1	59104447	.	C	G	.	.	MAF_INRAE=5.833;MAF_USDA=2.353
NC_035082.1	59104550	.	C	A	.	.	MAF_USDA=2.083
NC_035082.1	59104809	.	A	C	.	.	MAF_INRAE=21.053;MAF_USDA=30.0
NC_035082.1	59104892	.	G	A	.	.	MAF_INRAE=30.38;MAF_USDA=27.976
NC_035082.1	59104907	.	C	T	.	.	MAF_INRAE=29.114;MAF_USDA=28.824
NC_035082.1	59104912	.	C	G	.	.	MAF_USDA=3.529
NC_035082.1	59105021	.	C	T	.	.	MAF_INRAE=34.177;MAF_USDA=20.588
NC_035082.1	59105053	.	C	A	.	.	MAF_INRAE=10.526;MAF_USDA=6.471
NC_035082.1	59105144	.	G	A	.	.	MAF_USDA=2.459
NC_035082.1	59105176	.	C	G	.	.	MAF_USDA=4.167
NC_035082.1	59105365	.	G	A	.	.	MAF_USDA=4.167
NC_035082.1	59105744	.	C	T	.	.	MAF_USDA=1.695
NC_035082.1	59105749	.	G	A	.	.	MAF_USDA=4.167
NC_035082.1	59105776	.	C	G	.	.	MAF_INRAE=15.789
NC_035082.1	59105968	.	C	T	.	.	MAF_USDA=1.639
NC_035082.1	59105988	.	C	T	.	.	MAF_USDA=15.882
NC_035082.1	59106084	.	C	A	.	.	MAF_INRAE=2.5
NC_035082.1	59106102	.	A	G	.	.	MAF_INRAE=10.833
NC_035082.1	59106233	.	T	C	.	.	MAF_INRAE=39.167
NC_035082.1	59106234	.	G	A	.	.	MAF_INRAE=39.167
NC_035082.1	59106246	.	T	A	.	.	MAF_USDA=3.279
NC_035082.1	59106275	.	C	T	.	.	MAF_INRAE=3.333
NC_035082.1	59106297	.	T	A	.	.	MAF_INRAE=3.333;MAF_USDA=10.656
NC_035082.1	59106316	.	A	G	.	.	MAF_INRAE=41.667
NC_035082.1	59106318	.	T	G	.	.	MAF_INRAE=41.667
NC_035082.1	59106334	.	G	A	.	.	MAF_INRAE=43.333
NC_035082.1	59106364	.	T	C	.	.	MAF_INRAE=44.167
NC_035082.1	59106372	.	T	A	.	.	MAF_USDA=1.639
NC_035082.1	59106376	.	C	T	.	.	MAF_INRAE=9.167
NC_035082.1	59106383	.	T	C	.	.	MAF_INRAE=45.0
NC_035082.1	59106388	.	C	T	.	.	MAF_INRAE=44.167
NC_035082.1	59106392	.	C	T	.	.	MAF_INRAE=44.167
NC_035082.1	59106399	.	G	T	.	.	MAF_INRAE=45.833
NC_035082.1	59106412	.	G	A	.	.	MAF_USDA=2.459
NC_035082.1	59106413	.	G	A	.	.	MAF_INRAE=45.833
NC_035082.1	59106440	.	G	A	.	.	MAF_INRAE=21.667
NC_035082.1	59106448	.	T	C	.	.	MAF_INRAE=45.0
NC_035082.1	59106455	.	A	G	.	.	MAF_INRAE=45.0
NC_035082.1	59106479	.	A	T	.	.	MAF_USDA=10.417
NC_035082.1	59106487	.	T	C	.	.	MAF_INRAE=40.833
NC_035082.1	59106495	.	A	G	.	.	MAF_INRAE=39.167
NC_035082.1	59106497	.	T	A	.	.	MAF_INRAE=37.5
NC_035082.1	59106583	.	G	A	.	.	MAF_USDA=7.377
NC_035082.1	59106617	.	A	T,*	.	.	MAF_INRAE=31.579;MAF_USDA=6.25
NC_035082.1	59106631	.	T	A	.	.	MAF_USDA=47.917
NC_035082.1	59106737	.	ACTCTCATACACT	ACTCTCATACACG	.	.	MAF_USDA=6.522
NC_035082.1	59106801	.	T	A	.	.	MAF_USDA=39.583
NC_035082.1	59106808	.	C	T	.	.	MAF_USDA=39.13
NC_035082.1	59107636	.	T	C	.	.	MAF_INRAE=31.579
NC_035082.1	59107763	.	G	A	.	.	MAF_INRAE=3.333;MAF_USDA=6.557
NC_035082.1	59107882	.	G	A	.	.	MAF_USDA=10.417
NC_035082.1	59107909	.	A	G	.	.	MAF_INRAE=3.333;MAF_USDA=8.824
NC_035082.1	59107948	.	C	T	.	.	MAF_USDA=4.918
NC_035082.1	59108145	.	C	G	.	.	MAF_INRAE=21.053;MAF_USDA=18.235
NC_035082.1	59108150	.	C	G	.	.	MAF_INRAE=26.582;MAF_USDA=26.471
NC_035082.1	59108206	.	C	T	.	.	MAF_INRAE=38.608;MAF_USDA=20.0
NC_035082.1	59108299	.	C	T	.	.	MAF_USDA=1.639
NC_035082.1	59108342	.	C	A	.	.	MAF_USDA=9.016
NC_035082.1	59108394	.	C	T	.	.	MAF_USDA=10.656
NC_035082.1	59108412	.	A	C	.	.	MAF_INRAE=26.582;MAF_USDA=27.059
NC_035082.1	59108425	.	A	G	.	.	MAF_INRAE=3.333;MAF_USDA=5.294
NC_035082.1	59108432	.	T	C	.	.	MAF_INRAE=12.5
NC_035082.1	59108465	.	C	T	.	.	MAF_USDA=13.529
NC_035082.1	59108498	.	C	T	.	.	MAF_USDA=12.941
NC_035082.1	59108516	.	G	C	.	.	MAF_INRAE=34.177;MAF_USDA=35.882
NC_035082.1	59108522	.	T	A	.	.	MAF_INRAE=21.053
NC_035082.1	59108554	.	C	T	.	.	MAF_INRAE=4.43;MAF_USDA=6.471
NC_035082.1	59108562	.	C	G	.	.	MAF_INRAE=31.646;MAF_USDA=44.118
NC_035082.1	59108575	.	A	G	.	.	MAF_INRAE=3.333;MAF_USDA=5.294
NC_035082.1	59108576	.	T	A	.	.	MAF_INRAE=3.333;MAF_USDA=5.294
NC_035082.1	59108605	.	G	T	.	.	MAF_INRAE=12.025;MAF_USDA=35.882
NC_035082.1	59108732	.	G	T	.	.	MAF_USDA=2.459
NC_035082.1	59108737	.	T	C	.	.	MAF_USDA=13.529
NC_035082.1	59108781	.	C	T	.	.	MAF_INRAE=8.228;MAF_USDA=41.765
NC_035082.1	59108848	.	A	T	.	.	MAF_INRAE=3.333;MAF_USDA=2.083
NC_035082.1	59108918	.	G	A	.	.	MAF_INRAE=15.19;MAF_USDA=2.459
NC_035082.1	59108969	.	G	C	.	.	MAF_INRAE=5.833;MAF_USDA=4.098
NC_035082.1	59109006	.	A	T	.	.	MAF_USDA=2.459
NC_035082.1	59109025	.	C	T	.	.	MAF_USDA=4.167
NC_035082.1	59109426	.	T	C	.	.	MAF_INRAE=29.114;MAF_USDA=43.529
NC_035082.1	59109811	.	G	C	.	.	MAF_USDA=13.934
NC_035082.1	59109821	.	G	T	.	.	MAF_USDA=1.639
NC_035082.1	59109828	.	C	T	.	.	MAF_USDA=1.639
NC_035082.1	59109841	.	C	T	.	.	MAF_USDA=3.279
NC_035082.1	59109849	.	T	A	.	.	MAF_INRAE=31.579;MAF_USDA=37.647
NC_035082.1	59109895	.	A	T	.	.	MAF_USDA=1.639
NC_035082.1	59109908	.	G	A	.	.	MAF_USDA=1.639
NC_035082.1	59109967	.	C	T	.	.	MAF_INRAE=5.833;MAF_USDA=4.918
NC_035082.1	59110022	.	A	T	.	.	MAF_INRAE=21.053;MAF_USDA=22.941
NC_035082.1	59110142	.	G	A	.	.	MAF_USDA=1.639
NC_035082.1	59110143	.	C	A	.	.	MAF_INRAE=21.053;MAF_USDA=14.706
NC_035082.1	59110181	.	C	A	.	.	MAF_INRAE=5.0
NC_035082.1	59110240	.	A	G	.	.	MAF_USDA=2.459
NC_035082.1	59110289	.	A	C	.	.	MAF_INRAE=37.342;MAF_USDA=29.412
NC_035082.1	59110378	.	G	C	.	.	MAF_INRAE=16.667;MAF_USDA=12.353
NC_035082.1	59110424	.	T	G	.	.	MAF_INRAE=37.342;MAF_USDA=32.941
NC_035082.1	59110539	.	T	G	.	.	MAF_INRAE=16.456;MAF_USDA=2.941
NC_035082.1	59110551	.	C	A	.	.	MAF_USDA=2.459
NC_035082.1	59110675	.	T	C	.	.	MAF_INRAE=3.333;MAF_USDA=5.294
NC_035082.1	59110680	.	A	T	.	.	MAF_USDA=4.918
NC_035082.1	59110911	.	C	G	.	.	MAF_INRAE=3.333;MAF_USDA=5.882
NC_035082.1	59110969	.	T	C	.	.	MAF_INRAE=5.833
NC_035082.1	59111028	.	C	T	.	.	MAF_USDA=3.333
NC_035082.1	59111040	.	T	G	.	.	MAF_INRAE=14.557;MAF_USDA=18.824
NC_035082.1	59111046	.	G	C	.	.	MAF_INRAE=48.734;MAF_USDA=23.529
NC_035082.1	59111049	.	A	C	.	.	MAF_INRAE=30.833;MAF_USDA=4.118
NC_035082.1	59111087	.	A	G	.	.	MAF_USDA=11.765
NC_035082.1	59111107	.	GGA	GGG	.	.	MAF_USDA=6.25
NC_035082.1	59111120	.	G	A	.	.	MAF_USDA=2.459
NC_035082.1	59111121	.	A	C	.	.	MAF_USDA=2.459
NC_035082.1	59111168	.	C	A	.	.	MAF_USDA=4.098
NC_035082.1	59111354	.	G	C	.	.	MAF_INRAE=3.333
NC_035082.1	59111401	.	T	A	.	.	MAF_INRAE=40.506;MAF_USDA=41.765
NC_035082.1	59111486	.	G	A	.	.	MAF_USDA=4.098
NC_035082.1	59111493	.	T	C	.	.	MAF_USDA=4.098
NC_035082.1	59111555	.	G	T	.	.	MAF_USDA=9.836
NC_035082.1	59111595	.	G	C	.	.	MAF_USDA=4.706
NC_035082.1	59111715	.	G	A	.	.	MAF_INRAE=5.833;MAF_USDA=14.706
NC_035082.1	59111724	.	A	C	.	.	MAF_USDA=2.5
NC_035082.1	59111738	.	G	A	.	.	MAF_INRAE=2.5;MAF_USDA=4.098
NC_035082.1	59111739	.	G	C	.	.	MAF_INRAE=2.5;MAF_USDA=4.098
NC_035082.1	59111775	.	C	A	.	.	MAF_USDA=2.083
NC_035082.1	59111837	.	G	T	.	.	MAF_USDA=1.639
NC_035082.1	59111842	.	G	A	.	.	MAF_USDA=2.083
NC_035082.1	59111868	.	TATTGTCACACAGAAAAA	TATTGTCACACAGAAAAC	.	.	MAF_USDA=41.667
NC_035082.1	59111885	.	A	C	.	.	MAF_INRAE=36.076
NC_035082.1	59112043	.	A	G	.	.	MAF_USDA=3.279
NC_035082.1	59112092	.	C	T	.	.	MAF_USDA=11.765
NC_035082.1	59112132	.	G	A	.	.	MAF_INRAE=27.848;MAF_USDA=8.824
NC_035082.1	59112145	.	C	A	.	.	MAF_INRAE=3.333;MAF_USDA=3.279
NC_035082.1	59112155	.	C	A	.	.	MAF_USDA=5.294
NC_035082.1	59112156	.	T	A	.	.	MAF_USDA=5.294
NC_035082.1	59112157	.	T	C	.	.	MAF_USDA=5.294
NC_035082.1	59112158	.	C	T	.	.	MAF_USDA=1.639
NC_035082.1	59112164	.	T	C	.	.	MAF_INRAE=12.5;MAF_USDA=7.647
NC_035082.1	59112256	.	T	A	.	.	MAF_USDA=5.294
NC_035082.1	59112267	.	T	G	.	.	MAF_INRAE=3.333;MAF_USDA=4.098
NC_035082.1	59112497	.	G	A	.	.	MAF_USDA=4.118
NC_035082.1	59112541	.	G	A	.	.	MAF_INRAE=3.333;MAF_USDA=4.098
NC_035082.1	59112610	.	A	C	.	.	MAF_INRAE=40.506;MAF_USDA=35.294
NC_035082.1	59112662	.	C	A	.	.	MAF_USDA=1.639
NC_035082.1	59112669	.	G	A	.	.	MAF_INRAE=26.582;MAF_USDA=18.235
NC_035082.1	59112670	.	T	C	.	.	MAF_INRAE=31.646;MAF_USDA=21.765
NC_035082.1	59112757	.	C	T	.	.	MAF_INRAE=36.709;MAF_USDA=40.0
NC_035082.1	59112911	.	C	T	.	.	MAF_USDA=4.098
NC_035082.1	59112916	.	C	T	.	.	MAF_USDA=4.098
NC_035082.1	59112971	.	C	T	.	.	MAF_INRAE=4.167
NC_035082.1	59112976	.	T	G	.	.	MAF_USDA=29.412
NC_035082.1	59112977	.	T	G	.	.	MAF_USDA=29.412
NC_035082.1	59112980	.	T	G	.	.	MAF_USDA=30.0
NC_035082.1	59113021	.	C	T	.	.	MAF_INRAE=44.304;MAF_USDA=41.765
NC_035082.1	59113030	.	C	A	.	.	MAF_INRAE=34.81;MAF_USDA=38.824
NC_035082.1	59113042	.	C	G	.	.	MAF_INRAE=27.848;MAF_USDA=5.294
NC_035082.1	59113108	.	G	A	.	.	MAF_INRAE=3.333;MAF_USDA=3.279
NC_035082.1	59113160	.	C	T	.	.	MAF_USDA=3.279
NC_035082.1	59113179	.	C	A	.	.	MAF_USDA=3.279
NC_035082.1	59113218	.	C	A	.	.	MAF_USDA=1.765
NC_035082.1	59113237	.	G	A	.	.	MAF_INRAE=24.684;MAF_USDA=8.197
NC_035082.1	59113249	.	T	A	.	.	MAF_USDA=6.25
NC_035082.1	59113284	.	G	A	.	.	MAF_INRAE=4.43;MAF_USDA=20.833
NC_035082.1	59113301	.	A	G	.	.	MAF_USDA=8.235
NC_035082.1	59113307	.	C	T	.	.	MAF_INRAE=12.5;MAF_USDA=8.235
NC_035082.1	59113557	.	A	T	.	.	MAF_USDA=15.882
NC_035082.1	59113726	.	C	T	.	.	MAF_USDA=1.639
NC_035082.1	59113980	.	T	C	.	.	MAF_USDA=8.333
NC_035082.1	59114040	.	G	C	.	.	MAF_USDA=45.181
NC_035082.1	59114076	.	G	T	.	.	MAF_INRAE=31.579;MAF_USDA=24.118
NC_035082.1	59114119	.	T	C	.	.	MAF_USDA=47.647
NC_035082.1	59114148	.	T	G	.	.	MAF_USDA=4.118
NC_035082.1	59114437	.	T	C	.	.	MAF_USDA=2.083
NC_035082.1	59114468	.	A	G	.	.	MAF_USDA=2.459
NC_035082.1	59114636	.	T	A	.	.	MAF_USDA=4.118
NC_035082.1	59114712	.	G	C	.	.	MAF_USDA=32.353
NC_035082.1	59114813	.	G	T	.	.	MAF_USDA=5.294
NC_035082.1	59114822	.	G	A	.	.	MAF_USDA=5.294
NC_035082.1	59114841	.	C	T	.	.	MAF_USDA=2.083
NC_035082.1	59114866	.	G	A	.	.	MAF_USDA=3.529
NC_035082.1	59114893	.	G	C	.	.	MAF_USDA=8.197
NC_035082.1	59114925	.	G	A	.	.	MAF_USDA=1.639
NC_035082.1	59114972	.	C	T	.	.	MAF_INRAE=12.5
NC_035082.1	59115076	.	C	A	.	.	MAF_USDA=10.417
NC_035082.1	59115085	.	A	T	.	.	MAF_USDA=37.5
NC_035082.1	59115113	.	G	A	.	.	MAF_USDA=10.417
NC_035082.1	59115114	.	C	T	.	.	MAF_INRAE=21.053;MAF_USDA=14.167
NC_035082.1	59115172	.	C	T	.	.	MAF_INRAE=22.152;MAF_USDA=7.377
NC_035082.1	59115212	.	T	A	.	.	MAF_USDA=15.882
NC_035082.1	59115351	.	C	A	.	.	MAF_USDA=3.279
NC_035082.1	59115600	.	C	T	.	.	MAF_USDA=1.639
NC_035082.1	59115601	.	G	A	.	.	MAF_INRAE=25.949;MAF_USDA=14.706
NC_035082.1	59115650	.	T	G	.	.	MAF_USDA=1.639
NC_035082.1	59115871	.	T	C	.	.	MAF_INRAE=4.43;MAF_USDA=20.833
NC_035082.1	59115900	.	A	T	.	.	MAF_USDA=4.167
NC_035082.1	59115976	.	C	T	.	.	MAF_USDA=1.639
NC_035082.1	59115979	.	T	C	.	.	MAF_USDA=12.353
NC_035082.1	59116009	.	A	G	.	.	MAF_USDA=1.639
NC_035082.1	59116047	.	A	G	.	.	MAF_USDA=4.918
NC_035082.1	59116107	.	C	T	.	.	MAF_INRAE=44.937;MAF_USDA=21.176
NC_035082.1	59116161	.	T	C	.	.	MAF_INRAE=40.506;MAF_USDA=32.353
NC_035082.1	59116181	.	A	G	.	.	MAF_INRAE=29.114;MAF_USDA=24.706
NC_035082.1	59116188	.	A	C	.	.	MAF_USDA=1.639
NC_035082.1	59116192	.	A	G	.	.	MAF_USDA=5.294
NC_035082.1	59116210	.	G	A	.	.	MAF_USDA=14.286
NC_035082.1	59116234	.	G	C	.	.	MAF_USDA=1.667
NC_035082.1	59116286	.	C	G	.	.	MAF_INRAE=44.937;MAF_USDA=25.882
NC_035082.1	59116305	.	A	G	.	.	MAF_INRAE=8.228;MAF_USDA=15.882
NC_035082.1	59116388	.	A	G	.	.	MAF_INRAE=29.747;MAF_USDA=25.882
NC_035082.1	59116394	.	A	G	.	.	MAF_INRAE=29.747;MAF_USDA=26.471
NC_035082.1	59116552	.	C	T	.	.	MAF_USDA=10.417
NC_035082.1	59116567	.	C	A	.	.	MAF_INRAE=25.316;MAF_USDA=17.059
NC_035082.1	59116641	.	G	T	.	.	MAF_INRAE=19.62;MAF_USDA=47.059
NC_035082.1	59116691	.	A	G	.	.	MAF_INRAE=25.316;MAF_USDA=19.412
NC_035082.1	59116711	.	C	T	.	.	MAF_USDA=1.639
NC_035082.1	59116715	.	C	T	.	.	MAF_INRAE=25.316;MAF_USDA=14.706
NC_035082.1	59116738	.	T	A	.	.	MAF_USDA=2.083
NC_035082.1	59116742	.	T	A	.	.	MAF_USDA=8.235
NC_035082.1	59116783	.	T	C	.	.	MAF_USDA=3.279
NC_035082.1	59116794	.	C	T	.	.	MAF_USDA=10.417
NC_035082.1	59116855	.	A	G	.	.	MAF_INRAE=25.316;MAF_USDA=45.882
NC_035082.1	59116922	.	C	T	.	.	MAF_INRAE=5.063
NC_035082.1	59116923	.	G	A	.	.	MAF_USDA=4.098
NC_035082.1	59116926	.	T	A	.	.	MAF_INRAE=12.025;MAF_USDA=30.588
NC_035082.1	59116934	.	C	A	.	.	MAF_USDA=1.639
NC_035082.1	59117020	.	G	A	.	.	MAF_USDA=2.353
NC_035082.1	59117072	.	C	A	.	.	MAF_INRAE=21.053
NC_035082.1	59117078	.	G	A	.	.	MAF_USDA=8.333
NC_035082.1	59117138	.	C	T	.	.	MAF_INRAE=25.316;MAF_USDA=38.824
NC_035082.1	59117248	.	G	A	.	.	MAF_USDA=4.098
NC_035082.1	59117272	.	G	C	.	.	MAF_INRAE=10.759;MAF_USDA=23.529
NC_035082.1	59117274	.	G	A	.	.	MAF_USDA=1.639
NC_035082.1	59117278	.	G	T	.	.	MAF_INRAE=4.43;MAF_USDA=6.471
NC_035082.1	59117317	.	T	C	.	.	MAF_INRAE=25.316;MAF_USDA=14.706
NC_035082.1	59117318	.	C	A	.	.	MAF_INRAE=36.667;MAF_USDA=47.647
NC_035082.1	59117319	.	T	C	.	.	MAF_INRAE=30.0;MAF_USDA=14.118
NC_035082.1	59117320	.	C	T	.	.	MAF_USDA=2.353
NC_035082.1	59117329	.	T	C	.	.	MAF_USDA=1.639
NC_035082.1	59117344	.	C	T	.	.	MAF_INRAE=25.316;MAF_USDA=14.706
NC_035082.1	59117346	.	C	T	.	.	MAF_INRAE=4.167;MAF_USDA=31.765
NC_035082.1	59117375	.	C	T	.	.	MAF_USDA=1.639
NC_035082.1	59117382	.	A	T	.	.	MAF_INRAE=27.215;MAF_USDA=14.706
NC_035082.1	59117572	.	C	A	.	.	MAF_USDA=2.353
NC_035082.1	59117573	.	C	T	.	.	MAF_USDA=2.353
NC_035082.1	59117646	.	C	G	.	.	MAF_USDA=8.333
NC_035082.1	59117654	.	A	C	.	.	MAF_USDA=6.557
NC_035082.1	59117727	.	G	A	.	.	MAF_USDA=3.279
NC_035082.1	59117756	.	G	A	.	.	MAF_INRAE=5.0;MAF_USDA=5.294
NC_035082.1	59117978	.	C	T	.	.	MAF_INRAE=3.333;MAF_USDA=3.279
NC_035082.1	59118025	.	C	A	.	.	MAF_USDA=1.695
NC_035082.1	59119239	.	G	A	.	.	MAF_USDA=3.529
NC_035082.1	59119252	.	C	T	.	.	MAF_USDA=9.412
NC_035082.1	59119312	.	G	C	.	.	MAF_USDA=2.459
NC_035082.1	59119402	.	T	C	.	.	MAF_INRAE=26.316;MAF_USDA=42.941
NC_035082.1	59119434	.	G	A	.	.	MAF_INRAE=9.167;MAF_USDA=8.235
NC_035082.1	59119450	.	C	A	.	.	MAF_USDA=11.176
NC_035082.1	59119489	.	C	A	.	.	MAF_USDA=1.639
NC_035082.1	59119493	.	A	T	.	.	MAF_INRAE=3.333;MAF_USDA=12.941
NC_035082.1	59119525	.	T	G	.	.	MAF_INRAE=11.392;MAF_USDA=20.0
NC_035082.1	59119533	.	G	A	.	.	MAF_USDA=2.459
NC_035082.1	59119545	.	A	T	.	.	MAF_INRAE=2.5;MAF_USDA=6.557
NC_035082.1	59119642	.	C	T	.	.	MAF_USDA=1.639
NC_035082.1	59119753	.	T	G	.	.	MAF_INRAE=2.5
NC_035082.1	59119978	.	A	C	.	.	MAF_USDA=1.639
NC_035082.1	59120010	.	C	A	.	.	MAF_USDA=6.548
NC_035082.1	59120015	.	T	G	.	.	MAF_INRAE=32.911;MAF_USDA=22.353
NC_035082.1	59120040	.	A	C	.	.	MAF_INRAE=12.025;MAF_USDA=21.429
NC_035082.1	59120043	.	T	G	.	.	MAF_INRAE=10.0;MAF_USDA=34.706
NC_035082.1	59120044	.	G	T	.	.	MAF_USDA=2.459
NC_035082.1	59120068	.	A	C	.	.	MAF_USDA=10.0
NC_035082.1	59120148	.	C	A	.	.	MAF_USDA=5.357
NC_035082.1	59120188	.	T	A	.	.	MAF_INRAE=27.215
NC_035082.1	59120189	.	A	T	.	.	MAF_INRAE=43.671
NC_035082.1	59120209	.	T	G	.	.	MAF_INRAE=28.481
NC_035082.1	59120245	.	T	C	.	.	MAF_INRAE=5.063;MAF_USDA=18.675
NC_035082.1	59120348	.	G	T	.	.	MAF_USDA=10.417
NC_035082.1	59120379	.	T	C	.	.	MAF_USDA=3.333
NC_035082.1	59120398	.	T	C	.	.	MAF_INRAE=48.734;MAF_USDA=34.524
NC_035082.1	59120455	.	A	T	.	.	MAF_USDA=4.098
NC_035082.1	59120469	.	C	A	.	.	MAF_INRAE=3.333
NC_035082.1	59120516	.	C	T	.	.	MAF_USDA=1.639
NC_035082.1	59120532	.	C	G	.	.	MAF_USDA=2.353
NC_035082.1	59120556	.	T	G	.	.	MAF_USDA=2.083
NC_035082.1	59120558	.	A	T	.	.	MAF_USDA=2.941
NC_035082.1	59120570	.	C	T	.	.	MAF_INRAE=31.579;MAF_USDA=3.529
NC_035082.1	59120573	.	C	A	.	.	MAF_INRAE=8.333;MAF_USDA=38.824
NC_035082.1	59120579	.	G	C	.	.	MAF_INRAE=10.127;MAF_USDA=17.647
NC_035082.1	59120593	.	C	T	.	.	MAF_USDA=39.583
NC_035082.1	59120595	.	T	G	.	.	MAF_INRAE=21.053;MAF_USDA=17.647
NC_035082.1	59120599	.	A	T	.	.	MAF_USDA=4.098
NC_035082.1	59120602	.	T	C	.	.	MAF_INRAE=10.127;MAF_USDA=17.647
NC_035082.1	59120610	.	C	A	.	.	MAF_INRAE=18.354;MAF_USDA=27.647
NC_035082.1	59120622	.	C	A	.	.	MAF_USDA=6.25
NC_035082.1	59120628	.	T	C	.	.	MAF_INRAE=21.053
NC_035082.1	59120631	.	G	A	.	.	MAF_USDA=15.294
NC_035082.1	59120640	.	A	C	.	.	MAF_USDA=3.279
NC_035082.1	59120663	.	A	G	.	.	MAF_USDA=12.353
NC_035082.1	59120664	.	C	T	.	.	MAF_USDA=1.639
NC_035082.1	59120678	.	A	T	.	.	MAF_USDA=4.167
NC_035082.1	59120679	.	A	C	.	.	MAF_USDA=3.333
NC_035082.1	59120692	.	A	C	.	.	MAF_INRAE=5.696
NC_035082.1	59120693	.	C	G	.	.	MAF_INRAE=17.089;MAF_USDA=11.475
NC_035082.1	59120716	.	A	G	.	.	MAF_INRAE=5.063;MAF_USDA=13.934
NC_035082.1	59120762	.	A	T	.	.	MAF_INRAE=5.696;MAF_USDA=14.706
NC_035082.1	59120809	.	C	T	.	.	MAF_INRAE=23.418;MAF_USDA=41.176
NC_035082.1	59120876	.	C	G	.	.	MAF_INRAE=10.127;MAF_USDA=23.529
NC_035082.1	59120986	.	A	G	.	.	MAF_USDA=2.459
NC_035082.1	59121044	.	T	A	.	.	MAF_USDA=2.459
NC_035082.1	59121048	.	C	A	.	.	MAF_USDA=1.639
NC_035082.1	59121049	.	A	G	.	.	MAF_USDA=1.639
NC_035082.1	59121081	.	G	T	.	.	MAF_INRAE=5.063;MAF_USDA=13.115
NC_035082.1	59121118	.	C	A	.	.	MAF_INRAE=7.595;MAF_USDA=1.639
NC_035082.1	59121127	.	C	A	.	.	MAF_INRAE=8.861
NC_035082.1	59121166	.	G	A	.	.	MAF_INRAE=17.089;MAF_USDA=28.235
NC_035082.1	59121179	.	T	C	.	.	MAF_USDA=2.459
NC_035082.1	59121228	.	G	A	.	.	MAF_USDA=1.667
NC_035082.1	59121230	.	A	G	.	.	MAF_USDA=1.667
NC_035082.1	59121258	.	C	T	.	.	MAF_INRAE=28.481;MAF_USDA=16.102
NC_035082.1	59121296	.	A	C	.	.	MAF_USDA=4.167
NC_035082.1	59122148	.	C	T	.	.	MAF_INRAE=15.789;MAF_USDA=11.765
NC_035082.1	59122171	.	G	A	.	.	MAF_INRAE=21.053;MAF_USDA=1.639
NC_035082.1	59122586	.	G	A	.	.	MAF_INRAE=3.333;MAF_USDA=1.639
NC_035082.1	59122759	.	C	A	.	.	MAF_USDA=1.639
NC_035082.1	59122795	.	T	A	.	.	MAF_INRAE=30.38;MAF_USDA=24.706
NC_035082.1	59122897	.	T	A	.	.	MAF_INRAE=6.962;MAF_USDA=38.235
NC_035082.1	59123012	.	T	G	.	.	MAF_INRAE=6.962;MAF_USDA=34.706
NC_035082.1	59123132	.	T	A	.	.	MAF_USDA=5.738
NC_035082.1	59123150	.	G	C	.	.	MAF_USDA=2.459
NC_035082.1	59123821	.	C	T	.	.	MAF_USDA=4.167
NC_035082.1	59123895	.	G	C	.	.	MAF_USDA=1.639
NC_035082.1	59123913	.	C	T	.	.	MAF_USDA=3.529
NC_035082.1	59123998	.	G	T	.	.	MAF_USDA=6.471
NC_035082.1	59124100	.	A	C	.	.	MAF_INRAE=5.0
NC_035082.1	59124135	.	T	C	.	.	MAF_USDA=4.098
NC_035082.1	59124141	.	T	C	.	.	MAF_USDA=8.235
NC_035082.1	59124147	.	C	T	.	.	MAF_USDA=3.529
NC_035082.1	59124203	.	C	T	.	.	MAF_USDA=7.059
NC_035082.1	59124247	.	A	C	.	.	MAF_USDA=1.639
NC_035082.1	59124252	.	G	T	.	.	MAF_USDA=6.471
NC_035082.1	59124263	.	G	T	.	.	MAF_USDA=4.918
NC_035082.1	59124265	.	A	C	.	.	MAF_USDA=1.639
NC_035082.1	59124272	.	G	A	.	.	MAF_USDA=1.639
NC_035082.1	59124302	.	A	G	.	.	MAF_INRAE=30.38;MAF_USDA=39.412
NC_035082.1	59124323	.	T	C	.	.	MAF_USDA=7.059
NC_035082.1	59124338	.	G	A	.	.	MAF_USDA=1.639
NC_035082.1	59124355	.	G	A	.	.	MAF_INRAE=44.937;MAF_USDA=50.0
NC_035082.1	59124370	.	T	A	.	.	MAF_USDA=2.459
NC_035082.1	59124392	.	G	A	.	.	MAF_INRAE=6.962;MAF_USDA=5.882
NC_035082.1	59124500	.	G	T	.	.	MAF_USDA=4.918
NC_035082.1	59124522	.	A	T	.	.	MAF_INRAE=41.139;MAF_USDA=36.471
NC_035082.1	59124541	.	A	T	.	.	MAF_INRAE=29.747;MAF_USDA=24.118
NC_035082.1	59124542	.	C	G	.	.	MAF_USDA=1.639
NC_035082.1	59124614	.	A	C	.	.	MAF_USDA=1.639
NC_035082.1	59124767	.	C	T	.	.	MAF_USDA=1.765
NC_035082.1	59124773	.	G	T	.	.	MAF_INRAE=34.81;MAF_USDA=32.353
NC_035082.1	59124901	.	A	C	.	.	MAF_USDA=4.098
NC_035082.1	59124997	.	G	A	.	.	MAF_USDA=2.459
NC_035082.1	59125049	.	C	T	.	.	MAF_USDA=2.976
NC_035082.1	59125218	.	C	T	.	.	MAF_INRAE=5.696;MAF_USDA=4.167
NC_035082.1	59125295	.	T	C	.	.	MAF_INRAE=29.747;MAF_USDA=24.706
NC_035082.1	59125587	.	A	C	.	.	MAF_INRAE=17.722;MAF_USDA=8.197
NC_035082.1	59125588	.	A	T	.	.	MAF_INRAE=29.167;MAF_USDA=5.294
NC_035082.1	59125822	.	A	T	.	.	MAF_INRAE=29.114;MAF_USDA=33.529
NC_035082.1	59125995	.	T	C	.	.	MAF_USDA=5.738
NC_035082.1	59126009	.	C	T	.	.	MAF_INRAE=25.949;MAF_USDA=8.824
NC_035082.1	59126106	.	G	T	.	.	MAF_USDA=1.639
NC_035082.1	59126119	.	G	C	.	.	MAF_INRAE=18.987;MAF_USDA=20.0
NC_035082.1	59126137	.	G	A	.	.	MAF_USDA=1.639
NC_035082.1	59126163	.	G	A	.	.	MAF_INRAE=18.987;MAF_USDA=20.0
NC_035082.1	59126238	.	A	G	.	.	MAF_USDA=14.706
NC_035082.1	59126271	.	T	C	.	.	MAF_INRAE=18.987;MAF_USDA=22.941
NC_035082.1	59126392	.	T	A	.	.	MAF_INRAE=23.333
NC_035082.1	59126515	.	A	G	.	.	MAF_INRAE=18.987;MAF_USDA=20.833
NC_035082.1	59126574	.	T	A	.	.	MAF_INRAE=18.354;MAF_USDA=19.048
NC_035082.1	59126618	.	G	A	.	.	MAF_USDA=6.557
NC_035082.1	59126620	.	T	G	.	.	MAF_USDA=16.471
NC_035082.1	59126638	.	T	C	.	.	MAF_INRAE=29.114;MAF_USDA=5.294
NC_035082.1	59126648	.	G	T	.	.	MAF_INRAE=18.354
NC_035082.1	59126813	.	C	T	.	.	MAF_INRAE=21.519;MAF_USDA=20.588
NC_035082.1	59126850	.	T	C	.	.	MAF_INRAE=41.139;MAF_USDA=31.176
NC_035082.1	59126853	.	G	A	.	.	MAF_INRAE=37.5;MAF_USDA=31.176
NC_035082.1	59126926	.	T	G	.	.	MAF_INRAE=22.152;MAF_USDA=20.588
NC_035082.1	59126963	.	A	C	.	.	MAF_USDA=2.459
NC_035082.1	59127051	.	A	G	.	.	MAF_INRAE=41.139;MAF_USDA=31.176
NC_035082.1	59127085	.	C	A	.	.	MAF_INRAE=29.747;MAF_USDA=27.647
NC_035082.1	59127221	.	C	T	.	.	MAF_USDA=10.417
NC_035082.1	59127386	.	C	T	.	.	MAF_INRAE=5.696;MAF_USDA=4.167
NC_035082.1	59127416	.	T	A	.	.	MAF_INRAE=35.0;MAF_USDA=10.588
NC_035082.1	59127470	.	C	T	.	.	MAF_USDA=1.639
NC_035082.1	59127571	.	A	G	.	.	MAF_USDA=14.583
NC_035082.1	59127585	.	G	T	.	.	MAF_INRAE=7.5;MAF_USDA=46.386
NC_035082.1	59127677	.	T	A	.	.	MAF_INRAE=10.127;MAF_USDA=44.706
NC_035082.1	59127707	.	A	G	.	.	MAF_INRAE=36.076;MAF_USDA=10.588
NC_035082.1	59127713	.	A	T	.	.	MAF_INRAE=10.127;MAF_USDA=44.706
NC_035082.1	59127734	.	G	A	.	.	MAF_INRAE=47.468;MAF_USDA=41.765
NC_035082.1	59127737	.	G	T	.	.	MAF_INRAE=42.5;MAF_USDA=41.176
NC_035082.1	59127742	.	G	A	.	.	MAF_INRAE=36.842;MAF_USDA=40.588
NC_035082.1	59127787	.	T	A	.	.	MAF_USDA=41.667
NC_035082.1	59127803	.	A	T	.	.	MAF_USDA=39.583
NC_035082.1	59127911	.	A	G	.	.	MAF_INRAE=29.747;MAF_USDA=32.941
NC_035082.1	59127921	.	A	G	.	.	MAF_INRAE=41.139;MAF_USDA=41.176
NC_035082.1	59127949	.	C	T	.	.	MAF_USDA=17.059
NC_035082.1	59127959	.	T	A	.	.	MAF_INRAE=5.833;MAF_USDA=10.0
NC_035082.1	59127993	.	C	G	.	.	MAF_INRAE=10.127;MAF_USDA=20.588
NC_035082.1	59128009	.	A	T	.	.	MAF_USDA=1.639
NC_035082.1	59128016	.	A	C	.	.	MAF_INRAE=28.481;MAF_USDA=26.23
NC_035082.1	59128033	.	C	T	.	.	MAF_INRAE=10.127;MAF_USDA=24.59
NC_035082.1	59128094	.	A	C	.	.	MAF_USDA=42.353
NC_035082.1	59128101	.	A	G	.	.	MAF_USDA=1.639
NC_035082.1	59128152	.	C	T	.	.	MAF_USDA=1.765
NC_035082.1	59128295	.	G	T	.	.	MAF_USDA=1.639
NC_035082.1	59128296	.	C	T	.	.	MAF_USDA=1.639
NC_035082.1	59128479	.	A	T	.	.	MAF_INRAE=18.987;MAF_USDA=13.934
NC_035082.1	59129205	.	C	T	.	.	MAF_USDA=31.25
NC_035082.1	59129246	.	G	A	.	.	MAF_USDA=20.833
NC_035082.1	59129315	.	A	C	.	.	MAF_USDA=14.754
NC_035082.1	59129318	.	A	T	.	.	MAF_USDA=2.459
NC_035082.1	59129320	.	G	A	.	.	MAF_USDA=14.754
NC_035082.1	59129323	.	A	G	.	.	MAF_USDA=15.574
NC_035082.1	59129443	.	C	T	.	.	MAF_USDA=8.333
NC_035082.1	59129545	.	C	T	.	.	MAF_USDA=2.941
NC_035082.1	59129599	.	C	T	.	.	MAF_INRAE=3.797;MAF_USDA=4.167
NC_035082.1	59129724	.	G	A	.	.	MAF_USDA=1.639
NC_035082.1	59129737	.	T	C	.	.	MAF_INRAE=34.177;MAF_USDA=48.824
NC_035082.1	59129834	.	C	T	.	.	MAF_INRAE=6.962;MAF_USDA=8.824
NC_035082.1	59129835	.	C	T	.	.	MAF_INRAE=2.5;MAF_USDA=8.824
NC_035082.1	59129856	.	G	A	.	.	MAF_USDA=2.459
NC_035082.1	59129884	.	G	C	.	.	MAF_INRAE=18.354;MAF_USDA=13.333
NC_035082.1	59130056	.	A	G	.	.	MAF_USDA=1.765
NC_035082.1	59130066	.	G	T	.	.	MAF_USDA=1.639
NC_035082.1	59130159	.	G	A	.	.	MAF_INRAE=16.456
NC_035082.1	59130299	.	G	A	.	.	MAF_USDA=22.917
NC_035082.1	59130484	.	A	T	.	.	MAF_USDA=8.333
NC_035082.1	59131511	.	C	T	.	.	MAF_USDA=1.667
NC_035082.1	59131582	.	C	T	.	.	MAF_INRAE=6.667
NC_035082.1	59131610	.	A	C	.	.	MAF_INRAE=5.0
NC_035082.1	59131665	.	A	G	.	.	MAF_INRAE=3.333
NC_035082.1	59131691	.	G	T	.	.	MAF_INRAE=2.5;MAF_USDA=3.279
NC_035082.1	59131702	.	G	T	.	.	MAF_INRAE=2.5
NC_035082.1	59131721	.	G	C	.	.	MAF_INRAE=41.667
NC_035082.1	59131767	.	T	C	.	.	MAF_INRAE=3.333
NC_035082.1	59131869	.	A	G	.	.	MAF_INRAE=18.333
NC_035082.1	59131900	.	A	G	.	.	MAF_INRAE=42.5
NC_035082.1	59131916	.	C	G	.	.	MAF_INRAE=45.0
NC_035082.1	59131917	.	T	C	.	.	MAF_INRAE=45.0
NC_035082.1	59131924	.	A	C	.	.	MAF_INRAE=42.5
NC_035082.1	59131932	.	C	T	.	.	MAF_USDA=10.417
NC_035082.1	59131933	.	G	T	.	.	MAF_INRAE=45.0
NC_035082.1	59131954	.	T	C	.	.	MAF_INRAE=47.5;MAF_USDA=14.118
NC_035082.1	59131990	.	G	A	.	.	MAF_INRAE=40.0
NC_035082.1	59132038	.	G	C	.	.	MAF_INRAE=42.5
NC_035082.1	59132055	.	G	C	.	.	MAF_INRAE=42.5
NC_035082.1	59132076	.	C	T	.	.	MAF_INRAE=45.833
NC_035082.1	59132083	.	T	A	.	.	MAF_INRAE=45.0
NC_035082.1	59132260	.	C	T	.	.	MAF_USDA=9.836
NC_035082.1	59133403	.	T	C	.	.	MAF_USDA=27.083
NC_035082.1	59133452	.	G	A	.	.	MAF_INRAE=23.684;MAF_USDA=19.643
NC_035082.1	59133456	.	G	A	.	.	MAF_USDA=19.643
NC_035082.1	59133462	.	T	C	.	.	MAF_INRAE=23.684;MAF_USDA=19.277
NC_035082.1	59133500	.	G	A	.	.	MAF_INRAE=47.368;MAF_USDA=45.238
NC_035082.1	59133566	.	C	T	.	.	MAF_INRAE=42.105;MAF_USDA=48.214
NC_035082.1	59133584	.	A	G	.	.	MAF_INRAE=42.105;MAF_USDA=45.238
NC_035082.1	59133697	.	C	T	.	.	MAF_USDA=47.917
NC_035082.1	59133710	.	C	T	.	.	MAF_USDA=10.417
NC_035082.1	59133805	.	G	A	.	.	MAF_USDA=2.459
NC_035082.1	59133882	.	T	C	.	.	MAF_INRAE=31.646;MAF_USDA=19.412
NC_035082.1	59133916	.	A	T	.	.	MAF_INRAE=26.582;MAF_USDA=27.059
NC_035082.1	59133996	.	C	T	.	.	MAF_INRAE=37.342;MAF_USDA=38.235
NC_035082.1	59134344	.	G	A	.	.	MAF_INRAE=40.506
NC_035082.1	59134532	.	G	A	.	.	MAF_USDA=11.31
NC_035082.1	59134535	.	T	G	.	.	MAF_USDA=15.476
NC_035082.1	59135261	.	T	C	.	.	MAF_USDA=1.639
NC_035082.1	59135303	.	T	G	.	.	MAF_USDA=8.333
NC_035082.1	59135356	.	G	T	.	.	MAF_INRAE=3.797;MAF_USDA=4.167
NC_035082.1	59135395	.	G	C	.	.	MAF_USDA=2.459
NC_035082.1	59135448	.	A	G	.	.	MAF_USDA=1.639
NC_035082.1	59135458	.	C	G	.	.	MAF_USDA=20.492
NC_035082.1	59135466	.	T	C	.	.	MAF_USDA=20.492
NC_035082.1	59135521	.	G	C	.	.	MAF_USDA=12.5
NC_035082.1	59135580	.	A	C	.	.	MAF_INRAE=1.667
NC_035082.1	59135581	.	C	G	.	.	MAF_USDA=2.353
NC_035082.1	59135591	.	C	A	.	.	MAF_USDA=8.333
NC_035082.1	59135628	.	T	C	.	.	MAF_USDA=1.765
NC_035082.1	59135737	.	T	C	.	.	MAF_USDA=5.738
NC_035082.1	59135747	.	G	A	.	.	MAF_INRAE=40.506;MAF_USDA=17.647
NC_035082.1	59135920	.	A	T	.	.	MAF_USDA=2.459
NC_035082.1	59135931	.	G	A	.	.	MAF_USDA=1.639
NC_035082.1	59135971	.	T	G	.	.	MAF_USDA=1.639
NC_035082.1	59135977	.	G	A	.	.	MAF_USDA=2.459
NC_035082.1	59135980	.	T	A	.	.	MAF_USDA=4.706
NC_035082.1	59136024	.	T	C	.	.	MAF_USDA=3.279
NC_035082.1	59136088	.	C	A	.	.	MAF_INRAE=15.823
NC_035082.1	59136235	.	C	A	.	.	MAF_USDA=3.279
NC_035082.1	59136265	.	A	G	.	.	MAF_USDA=4.098
NC_035082.1	59136319	.	A	G	.	.	MAF_USDA=1.639
NC_035082.1	59136339	.	T	A	.	.	MAF_INRAE=31.013;MAF_USDA=18.824
NC_035082.1	59136362	.	A	C	.	.	MAF_USDA=4.098
NC_035082.1	59136391	.	A	T	.	.	MAF_USDA=4.918
NC_035082.1	59136451	.	T	C	.	.	MAF_INRAE=39.873;MAF_USDA=15.574
NC_035082.1	59136582	.	C	T	.	.	MAF_USDA=1.639
NC_035082.1	59136601	.	A	G	.	.	MAF_USDA=1.639
NC_035082.1	59136606	.	A	C	.	.	MAF_USDA=1.639
NC_035082.1	59136646	.	A	G	.	.	MAF_USDA=2.459
NC_035082.1	59136660	.	C	T	.	.	MAF_USDA=6.557
NC_035082.1	59136818	.	G	A	.	.	MAF_INRAE=5.263;MAF_USDA=4.118
NC_035082.1	59136825	.	C	A	.	.	MAF_USDA=4.167
NC_035082.1	59136932	.	A	C	.	.	MAF_USDA=1.667
NC_035082.1	59137473	.	G	A	.	.	MAF_USDA=6.557
NC_035082.1	59137600	.	T	G	.	.	MAF_INRAE=29.167
NC_035082.1	59137607	.	T	A	.	.	MAF_INRAE=7.595
NC_035082.1	59137614	.	A	G	.	.	MAF_USDA=4.706
NC_035082.1	59137751	.	G	A	.	.	MAF_USDA=5.738
NC_035082.1	59137793	.	A	G	.	.	MAF_INRAE=24.051;MAF_USDA=49.412
NC_035082.1	59137847	.	A	G	.	.	MAF_USDA=12.295
NC_035082.1	59137962	.	G	T	.	.	MAF_USDA=4.918
NC_035082.1	59137995	.	C	T	.	.	MAF_USDA=1.765
NC_035082.1	59138005	.	A	G	.	.	MAF_USDA=1.639
NC_035082.1	59138081	.	A	C	.	.	MAF_USDA=2.459
NC_035082.1	59138135	.	G	T	.	.	MAF_INRAE=31.646;MAF_USDA=20.0
NC_035082.1	59138156	.	G	A	.	.	MAF_INRAE=13.291;MAF_USDA=10.0
NC_035082.1	59138211	.	C	A	.	.	MAF_INRAE=30.0;MAF_USDA=2.353
NC_035082.1	59138241	.	C	A	.	.	MAF_USDA=2.353
NC_035082.1	59138311	.	T	A	.	.	MAF_USDA=1.765
NC_035082.1	59138478	.	T	G	.	.	MAF_USDA=1.639
NC_035082.1	59138527	.	C	A	.	.	MAF_USDA=1.639
NC_035082.1	59138670	.	G	A	.	.	MAF_INRAE=5.0
NC_035082.1	59138702	.	C	A	.	.	MAF_USDA=1.639
NC_035082.1	59138703	.	T	A	.	.	MAF_INRAE=27.848;MAF_USDA=42.353
NC_035082.1	59138735	.	C	T	.	.	MAF_USDA=1.639
NC_035082.1	59138765	.	G	T	.	.	MAF_INRAE=36.076;MAF_USDA=31.176
NC_035082.1	59138875	.	T	C	.	.	MAF_INRAE=36.076;MAF_USDA=31.176
NC_035082.1	59138876	.	G	A	.	.	MAF_INRAE=35.833;MAF_USDA=31.176
NC_035082.1	59138924	.	G	A	.	.	MAF_USDA=1.639
NC_035082.1	59139087	.	C	G	.	.	MAF_INRAE=34.81;MAF_USDA=14.706
NC_035082.1	59139128	.	A	C	.	.	MAF_USDA=2.459
NC_035082.1	59139142	.	C	T	.	.	MAF_INRAE=19.62;MAF_USDA=8.235
NC_035082.1	59139197	.	T	A	.	.	MAF_INRAE=34.81;MAF_USDA=30.0
NC_035082.1	59139370	.	T	A	.	.	MAF_INRAE=37.342;MAF_USDA=12.353
NC_035082.1	59139410	.	C	T	.	.	MAF_USDA=1.639
NC_035082.1	59139451	.	C	T	.	.	MAF_INRAE=36.076;MAF_USDA=14.706
NC_035082.1	59139518	.	T	A	.	.	MAF_INRAE=36.842
NC_035082.1	59139529	.	C	T	.	.	MAF_INRAE=5.0;MAF_USDA=2.459
NC_035082.1	59139562	.	G	A	.	.	MAF_USDA=6.471
NC_035082.1	59139579	.	T	G	.	.	MAF_USDA=8.333
NC_035082.1	59139595	.	T	G	.	.	MAF_INRAE=32.278;MAF_USDA=29.412
NC_035082.1	59139620	.	T	A	.	.	MAF_INRAE=3.797;MAF_USDA=4.118
NC_035082.1	59139688	.	G	T	.	.	MAF_USDA=10.417
NC_035082.1	59139702	.	G	T	.	.	MAF_USDA=2.083
NC_035082.1	59139743	.	C	T	.	.	MAF_USDA=1.639
NC_035082.1	59139760	.	T	A	.	.	MAF_INRAE=36.076;MAF_USDA=31.176
NC_035082.1	59139854	.	C	A	.	.	MAF_INRAE=36.076;MAF_USDA=31.765
NC_035082.1	59139890	.	T	C	.	.	MAF_INRAE=9.494;MAF_USDA=13.529
NC_035082.1	59139977	.	A	G	.	.	MAF_USDA=3.279
NC_035082.1	59139980	.	A	T	.	.	MAF_INRAE=5.063;MAF_USDA=7.059
NC_035082.1	59140002	.	G	A	.	.	MAF_USDA=2.459
NC_035082.1	59140063	.	T	A	.	.	MAF_INRAE=34.167
NC_035082.1	59140064	.	G	T	.	.	MAF_INRAE=34.81;MAF_USDA=31.176
NC_035082.1	59140067	.	A	C	.	.	MAF_INRAE=34.167;MAF_USDA=45.833
NC_035082.1	59140075	.	C	T	.	.	MAF_USDA=1.639
NC_035082.1	59140084	.	G	A	.	.	MAF_USDA=1.639
NC_035082.1	59140120	.	T	A	.	.	MAF_INRAE=35.443;MAF_USDA=31.176
NC_035082.1	59140254	.	A	G	.	.	MAF_INRAE=28.481;MAF_USDA=45.882
NC_035082.1	59140263	.	T	G	.	.	MAF_INRAE=18.354
NC_035082.1	59140309	.	T	C	.	.	MAF_USDA=2.353
NC_035082.1	59140463	.	C	G	.	.	MAF_USDA=2.353
NC_035082.1	59140477	.	T	C	.	.	MAF_USDA=1.765
NC_035082.1	59140515	.	T	C	.	.	MAF_USDA=8.333
NC_035082.1	59140523	.	A	C	.	.	MAF_INRAE=36.076;MAF_USDA=8.333
NC_035082.1	59140677	.	A	G	.	.	MAF_USDA=2.459
NC_035082.1	59140774	.	C	T	.	.	MAF_INRAE=4.43;MAF_USDA=7.647
NC_035082.1	59140907	.	A	C	.	.	MAF_USDA=3.279
NC_035082.1	59140949	.	C	T	.	.	MAF_USDA=1.639
NC_035082.1	59140951	.	C	A	.	.	MAF_USDA=2.083
NC_035082.1	59140961	.	C	A	.	.	MAF_USDA=2.083
NC_035082.1	59141043	.	G	A	.	.	MAF_USDA=10.417
NC_035082.1	59141058	.	G	A	.	.	MAF_USDA=1.639
NC_035082.1	59141162	.	G	A	.	.	MAF_INRAE=35.443
NC_035082.1	59141169	.	A	G	.	.	MAF_INRAE=36.076;MAF_USDA=21.765
NC_035082.1	59141298	.	T	C	.	.	MAF_INRAE=36.076;MAF_USDA=21.765
NC_035082.1	59141315	.	C	T	.	.	MAF_INRAE=36.076;MAF_USDA=22.353
NC_035082.1	59141338	.	G	T	.	.	MAF_INRAE=36.076;MAF_USDA=11.765
NC_035082.1	59141350	.	C	A	.	.	MAF_INRAE=36.076;MAF_USDA=21.765
NC_035082.1	59141352	.	T	G	.	.	MAF_INRAE=35.833;MAF_USDA=21.765
NC_035082.1	59141407	.	G	A	.	.	MAF_INRAE=5.263
NC_035082.1	59141422	.	C	T	.	.	MAF_INRAE=36.076;MAF_USDA=33.333
NC_035082.1	59141445	.	G	A	.	.	MAF_INRAE=36.076;MAF_USDA=35.417
NC_035082.1	59141506	.	G	A	.	.	MAF_USDA=1.639
NC_035082.1	59141515	.	C	G	.	.	MAF_INRAE=18.354
NC_035082.1	59141561	.	G	T	.	.	MAF_USDA=2.353
NC_035082.1	59141713	.	G	A	.	.	MAF_INRAE=36.076;MAF_USDA=21.765
NC_035082.1	59141737	.	C	T	.	.	MAF_INRAE=18.354;MAF_USDA=24.706
NC_035082.1	59141744	.	C	A	.	.	MAF_USDA=8.197
NC_035082.1	59141779	.	G	A	.	.	MAF_USDA=8.824
NC_035082.1	59141796	.	A	C	.	.	MAF_INRAE=36.076;MAF_USDA=21.765
NC_035082.1	59141817	.	A	G	.	.	MAF_USDA=10.417
NC_035082.1	59141820	.	A	C	.	.	MAF_USDA=4.098
NC_035082.1	59141834	.	C	T	.	.	MAF_USDA=8.197
NC_035082.1	59141887	.	T	A	.	.	MAF_INRAE=29.167;MAF_USDA=33.333
NC_035082.1	59141902	.	C	A	.	.	MAF_USDA=2.459
NC_035082.1	59141920	.	T	G	.	.	MAF_INRAE=35.443;MAF_USDA=15.882
NC_035082.1	59141984	.	G	T	.	.	MAF_INRAE=32.278;MAF_USDA=20.238
NC_035082.1	59141992	.	C	G	.	.	MAF_INRAE=36.076;MAF_USDA=14.286
NC_035082.1	59142027	.	T	G	.	.	MAF_USDA=3.571
NC_035082.1	59142054	.	G	T	.	.	MAF_INRAE=35.443;MAF_USDA=22.024
NC_035082.1	59142095	.	C	T	.	.	MAF_INRAE=5.0;MAF_USDA=2.459
NC_035082.1	59142096	.	G	A	.	.	MAF_USDA=10.417
NC_035082.1	59142110	.	C	A	.	.	MAF_INRAE=31.646;MAF_USDA=20.588
NC_035082.1	59142119	.	C	T	.	.	MAF_USDA=1.639
NC_035082.1	59142120	.	C	A	.	.	MAF_INRAE=35.443;MAF_USDA=22.353
NC_035082.1	59142129	.	G	T	.	.	MAF_USDA=1.639
NC_035082.1	59142137	.	C	A	.	.	MAF_USDA=4.918
NC_035082.1	59142158	.	A	T	.	.	MAF_INRAE=35.443;MAF_USDA=21.176
NC_035082.1	59142171	.	G	T	.	.	MAF_INRAE=5.696;MAF_USDA=2.459
NC_035082.1	59142184	.	T	G	.	.	MAF_USDA=10.417
NC_035082.1	59142189	.	T	A	.	.	MAF_USDA=5.738
NC_035082.1	59142218	.	A	C	.	.	MAF_INRAE=36.076;MAF_USDA=21.176
NC_035082.1	59142221	.	C	A	.	.	MAF_INRAE=29.167;MAF_USDA=46.471
NC_035082.1	59142235	.	A	G	.	.	MAF_INRAE=4.43;MAF_USDA=4.706
NC_035082.1	59142247	.	G	A	.	.	MAF_INRAE=29.167;MAF_USDA=1.639
NC_035082.1	59142255	.	C	T	.	.	MAF_INRAE=5.0;MAF_USDA=2.459
NC_035082.1	59142275	.	T	C	.	.	MAF_USDA=1.639
NC_035082.1	59142277	.	A	G	.	.	MAF_INRAE=26.316;MAF_USDA=41.176
NC_035082.1	59142333	.	T	A	.	.	MAF_USDA=2.353
NC_035082.1	59142348	.	G	T	.	.	MAF_USDA=2.083
NC_035082.1	59142360	.	A	G	.	.	MAF_INRAE=5.263;MAF_USDA=2.941
NC_035082.1	59142402	.	C	A	.	.	MAF_USDA=4.918
NC_035082.1	59142418	.	T	A	.	.	MAF_USDA=10.417
NC_035082.1	59142524	.	A	T	.	.	MAF_INRAE=36.076;MAF_USDA=21.176
NC_035082.1	59142528	.	G	A	.	.	MAF_USDA=5.738
NC_035082.1	59142539	.	A	T	.	.	MAF_INRAE=18.354;MAF_USDA=21.765
NC_035082.1	59142542	.	T	C	.	.	MAF_INRAE=35.833;MAF_USDA=21.765
NC_035082.1	59142544	.	C	G	.	.	MAF_USDA=8.235
NC_035082.1	59142774	.	A	G	.	.	MAF_INRAE=36.076;MAF_USDA=15.882
NC_035082.1	59142874	.	T	C	.	.	MAF_INRAE=27.848;MAF_USDA=45.294
NC_035082.1	59142876	.	A	C	.	.	MAF_INRAE=28.333;MAF_USDA=45.294
NC_035082.1	59142878	.	A	G	.	.	MAF_INRAE=28.333;MAF_USDA=44.706
NC_035082.1	59142991	.	C	T	.	.	MAF_INRAE=36.076;MAF_USDA=21.765
NC_035082.1	59143084	.	G	T	.	.	MAF_INRAE=36.076;MAF_USDA=34.706
NC_035082.1	59143097	.	A	G	.	.	MAF_INRAE=32.278;MAF_USDA=20.0
NC_035082.1	59143166	.	T	G	.	.	MAF_INRAE=36.076;MAF_USDA=22.353
NC_035082.1	59143190	.	T	A	.	.	MAF_USDA=10.417
NC_035082.1	59143235	.	G	T	.	.	MAF_USDA=2.459
NC_035082.1	59143278	.	T	C	.	.	MAF_USDA=1.639
NC_035082.1	59143347	.	T	A	.	.	MAF_INRAE=32.278;MAF_USDA=19.412
NC_035082.1	59143371	.	G	A	.	.	MAF_USDA=1.639
NC_035082.1	59143388	.	T	G	.	.	MAF_INRAE=26.582;MAF_USDA=49.412
NC_035082.1	59143441	.	C	T	.	.	MAF_USDA=4.918
NC_035082.1	59143462	.	A	C	.	.	MAF_INRAE=37.975;MAF_USDA=31.176
NC_035082.1	59143491	.	G	A	.	.	MAF_INRAE=26.582;MAF_USDA=41.176
NC_035082.1	59143503	.	T	G	.	.	MAF_USDA=1.639
NC_035082.1	59143522	.	A	G	.	.	MAF_USDA=10.417
NC_035082.1	59143562	.	C	A	.	.	MAF_INRAE=31.646;MAF_USDA=14.118
NC_035082.1	59143566	.	T	A	.	.	MAF_USDA=3.529
NC_035082.1	59143573	.	A	T	.	.	MAF_INRAE=32.278;MAF_USDA=14.706
NC_035082.1	59143575	.	C	T	.	.	MAF_USDA=10.417
NC_035082.1	59143588	.	C	A	.	.	MAF_USDA=10.417
NC_035082.1	59143598	.	T	C	.	.	MAF_USDA=1.639
NC_035082.1	59143643	.	C	T	.	.	MAF_INRAE=18.354;MAF_USDA=12.941
NC_035082.1	59143665	.	G	A	.	.	MAF_USDA=2.459
NC_035082.1	59143676	.	G	A	.	.	MAF_INRAE=27.215;MAF_USDA=27.083
NC_035082.1	59143839	.	C	T	.	.	MAF_INRAE=3.797;MAF_USDA=4.706
NC_035082.1	59143842	.	C	A	.	.	MAF_USDA=6.471
NC_035082.1	59143974	.	G	A	.	.	MAF_USDA=5.738
NC_035082.1	59144045	.	C	T	.	.	MAF_INRAE=41.139;MAF_USDA=27.059
NC_035082.1	59144062	.	T	C	.	.	MAF_USDA=5.833
NC_035082.1	59144102	.	C	T	.	.	MAF_INRAE=4.43
NC_035082.1	59144290	.	T	C	.	.	MAF_INRAE=20.886;MAF_USDA=50.0
NC_035082.1	59144365	.	G	T	.	.	MAF_USDA=1.807
NC_035082.1	59145254	.	G	A	.	.	MAF_USDA=1.176
NC_035082.1	59145604	.	T	G	.	.	MAF_INRAE=24.051;MAF_USDA=48.235
NC_035082.1	59145624	.	T	C	.	.	MAF_USDA=1.639
NC_035082.1	59145751	.	C	A	.	.	MAF_USDA=4.098
NC_035082.1	59145752	.	C	T	.	.	MAF_USDA=4.098
NC_035082.1	59145919	.	G	A	.	.	MAF_USDA=4.098
NC_035082.1	59145934	.	G	T	.	.	MAF_USDA=1.639
NC_035082.1	59146007	.	G	A	.	.	MAF_INRAE=6.329;MAF_USDA=12.941
NC_035082.1	59146016	.	A	G	.	.	MAF_USDA=22.941
NC_035082.1	59146092	.	C	A	.	.	MAF_USDA=8.197
NC_035082.1	59146094	.	G	A	.	.	MAF_USDA=2.459
NC_035082.1	59146098	.	C	G	.	.	MAF_INRAE=43.038;MAF_USDA=32.941
NC_035082.1	59146168	.	A	C	.	.	MAF_USDA=5.738
NC_035082.1	59146175	.	G	T	.	.	MAF_INRAE=22.152;MAF_USDA=28.235
NC_035082.1	59146180	.	T	A	.	.	MAF_INRAE=20.886;MAF_USDA=11.765
NC_035082.1	59146183	.	A	G	.	.	MAF_USDA=5.294
NC_035082.1	59146279	.	C	T	.	.	MAF_USDA=5.738
NC_035082.1	59146303	.	A	T	.	.	MAF_USDA=1.639
NC_035082.1	59146307	.	G	T	.	.	MAF_INRAE=18.354;MAF_USDA=20.0
NC_035082.1	59146370	.	G	T	.	.	MAF_USDA=1.765
NC_035082.1	59146416	.	A	G	.	.	MAF_INRAE=7.595;MAF_USDA=4.118
NC_035082.1	59146474	.	G	T	.	.	MAF_INRAE=5.833;MAF_USDA=7.377
NC_035082.1	59146552	.	A	T	.	.	MAF_INRAE=50.0
NC_035082.1	59146561	.	T	G	.	.	MAF_USDA=6.557
NC_035082.1	59146567	.	T	A	.	.	MAF_USDA=2.459
NC_035082.1	59146578	.	G	A	.	.	MAF_INRAE=18.354;MAF_USDA=20.0
NC_035082.1	59146703	.	T	G	.	.	MAF_INRAE=5.263;MAF_USDA=4.706
NC_035082.1	59146717	.	T	A	.	.	MAF_INRAE=42.405;MAF_USDA=31.765
NC_035082.1	59146775	.	A	T	.	.	MAF_INRAE=43.038;MAF_USDA=32.941
NC_035082.1	59146840	.	A	T	.	.	MAF_USDA=1.639
NC_035082.1	59146847	.	A	T	.	.	MAF_USDA=3.279
NC_035082.1	59146891	.	A	G	.	.	MAF_INRAE=8.333
NC_035082.1	59146904	.	A	T	.	.	MAF_INRAE=7.5
NC_035082.1	59146908	.	G	A	.	.	MAF_INRAE=10.0
NC_035082.1	59146911	.	G	A	.	.	MAF_USDA=3.279
NC_035082.1	59146920	.	G	A	.	.	MAF_INRAE=10.0
NC_035082.1	59146926	.	G	T	.	.	MAF_USDA=1.639
NC_035082.1	59146942	.	T	C	.	.	MAF_INRAE=5.0
NC_035082.1	59146945	.	T	C	.	.	MAF_INRAE=10.833
NC_035082.1	59146965	.	T	C	.	.	MAF_USDA=3.279
NC_035082.1	59146975	.	A	C	.	.	MAF_INRAE=12.5
NC_035082.1	59146987	.	A	G	.	.	MAF_INRAE=12.5
NC_035082.1	59147036	.	C	T	.	.	MAF_USDA=41.667
NC_035082.1	59147040	.	G	A	.	.	MAF_USDA=45.833
NC_035082.1	59147049	.	C	A	.	.	MAF_INRAE=8.333
NC_035082.1	59147134	.	G	A	.	.	MAF_INRAE=5.833
NC_035082.1	59147274	.	G	T	.	.	MAF_USDA=4.918
NC_035082.1	59147287	.	A	C	.	.	MAF_INRAE=25.949
NC_035082.1	59147311	.	A	G	.	.	MAF_USDA=2.459
NC_035082.1	59147354	.	C	T	.	.	MAF_INRAE=7.595;MAF_USDA=2.083
NC_035082.1	59147382	.	T	A	.	.	MAF_USDA=1.639
NC_035082.1	59147383	.	A	T	.	.	MAF_USDA=1.639
NC_035082.1	59147384	.	A	G	.	.	MAF_USDA=4.118
NC_035082.1	59147389	.	A	G	.	.	MAF_USDA=4.098
NC_035082.1	59147414	.	T	C	.	.	MAF_USDA=3.279
NC_035082.1	59147415	.	A	T	.	.	MAF_USDA=3.279
NC_035082.1	59147446	.	C	T	.	.	MAF_USDA=5.738
NC_035082.1	59147447	.	T	A	.	.	MAF_USDA=6.557
NC_035082.1	59147478	.	C	A	.	.	MAF_INRAE=43.671;MAF_USDA=31.765
NC_035082.1	59147482	.	A	C	.	.	MAF_INRAE=44.167;MAF_USDA=35.882
NC_035082.1	59147494	.	C	A	.	.	MAF_INRAE=6.329;MAF_USDA=12.941
NC_035082.1	59147514	.	C	A	.	.	MAF_USDA=4.098
NC_035082.1	59147536	.	T	A	.	.	MAF_INRAE=43.671;MAF_USDA=28.824
NC_035082.1	59147629	.	A	G	.	.	MAF_USDA=3.279
NC_035082.1	59147630	.	G	A	.	.	MAF_USDA=1.639
NC_035082.1	59147631	.	C	A	.	.	MAF_USDA=1.639
NC_035082.1	59147639	.	T	A	.	.	MAF_INRAE=41.772;MAF_USDA=29.167
NC_035082.1	59147641	.	C	A	.	.	MAF_USDA=2.459
NC_035082.1	59147703	.	C	A	.	.	MAF_USDA=1.667
NC_035082.1	59147718	.	T	C	.	.	MAF_USDA=1.667
NC_035082.1	59147719	.	A	T	.	.	MAF_USDA=1.667
NC_035082.1	59147797	.	C	T	.	.	MAF_INRAE=28.333
NC_035082.1	59147845	.	A	G	.	.	MAF_INRAE=43.333;MAF_USDA=29.167
NC_035082.1	59147908	.	A	G	.	.	MAF_INRAE=42.5;MAF_USDA=28.571
NC_035082.1	59147947	.	C	T	.	.	MAF_USDA=2.5
NC_035082.1	59147983	.	G	T	.	.	MAF_USDA=5.833
NC_035082.1	59148028	.	A	G	.	.	MAF_INRAE=1.667
NC_035082.1	59148036	.	T	A	.	.	MAF_INRAE=1.667
NC_035082.1	59148037	.	C	A	.	.	MAF_INRAE=1.667
NC_035082.1	59148043	.	T	G	.	.	MAF_INRAE=43.333;MAF_USDA=29.167
NC_035082.1	59148062	.	C	A	.	.	MAF_USDA=4.167
NC_035082.1	59148066	.	C	G	.	.	MAF_INRAE=14.167;MAF_USDA=22.024
NC_035082.1	59148067	.	A	T	.	.	MAF_INRAE=14.167;MAF_USDA=22.024
NC_035082.1	59148106	.	C	T	.	.	MAF_USDA=2.5
NC_035082.1	59148174	.	A	G	.	.	MAF_USDA=2.381
NC_035082.1	59148212	.	T	A	.	.	MAF_INRAE=22.5;MAF_USDA=16.071
NC_035082.1	59148261	.	T	A	.	.	MAF_INRAE=2.5;MAF_USDA=1.695
NC_035082.1	59148266	.	G	T	.	.	MAF_USDA=1.667
NC_035082.1	59148326	.	T	C	.	.	MAF_INRAE=42.5;MAF_USDA=29.167
NC_035082.1	59148361	.	T	C	.	.	MAF_INRAE=5.833;MAF_USDA=5.833
NC_035082.1	59148430	.	A	C	.	.	MAF_USDA=1.667
NC_035082.1	59148453	.	G	T	.	.	MAF_USDA=2.5
NC_035082.1	59148502	.	G	T	.	.	MAF_INRAE=40.0;MAF_USDA=28.916
NC_035082.1	59148592	.	A	T	.	.	MAF_INRAE=4.167
NC_035082.1	59148602	.	G	C	.	.	MAF_INRAE=1.667
NC_035082.1	59148603	.	G	C	.	.	MAF_INRAE=1.667
NC_035082.1	59148636	.	T	A	.	.	MAF_USDA=3.279
NC_035082.1	59148776	.	T	A	.	.	MAF_USDA=2.459
NC_035082.1	59148803	.	T	A	.	.	MAF_INRAE=42.405;MAF_USDA=31.176
NC_035082.1	59148850	.	C	T	.	.	MAF_USDA=2.353
NC_035082.1	59148864	.	C	T	.	.	MAF_INRAE=42.405;MAF_USDA=30.588
NC_035082.1	59148880	.	G	A	.	.	MAF_USDA=7.377
NC_035082.1	59148887	.	T	C	.	.	MAF_USDA=1.639
NC_035082.1	59148890	.	T	G	.	.	MAF_INRAE=42.405;MAF_USDA=31.176
NC_035082.1	59148937	.	T	C	.	.	MAF_INRAE=43.038;MAF_USDA=30.588
NC_035082.1	59149048	.	A	C	.	.	MAF_INRAE=43.038;MAF_USDA=32.941
NC_035082.1	59149158	.	G	A	.	.	MAF_INRAE=31.646;MAF_USDA=21.765
NC_035082.1	59149181	.	C	T	.	.	MAF_INRAE=42.405;MAF_USDA=33.529
NC_035082.1	59149315	.	G	A	.	.	MAF_INRAE=31.646;MAF_USDA=20.588
NC_035082.1	59149360	.	G	A	.	.	MAF_INRAE=42.405;MAF_USDA=32.353
NC_035082.1	59149522	.	T	C	.	.	MAF_USDA=2.353
NC_035082.1	59149552	.	C	T	.	.	MAF_USDA=2.459
NC_035082.1	59149572	.	C	G	.	.	MAF_INRAE=25.949;MAF_USDA=11.176
NC_035082.1	59149578	.	T	A	.	.	MAF_USDA=2.353
NC_035082.1	59149618	.	G	A	.	.	MAF_INRAE=5.833;MAF_USDA=6.557
NC_035082.1	59149674	.	C	G	.	.	MAF_INRAE=42.405;MAF_USDA=31.765
NC_035082.1	59149684	.	C	T	.	.	MAF_INRAE=42.405;MAF_USDA=31.176
NC_035082.1	59149775	.	A	T	.	.	MAF_USDA=1.639
NC_035082.1	59150002	.	T	A	.	.	MAF_INRAE=18.354;MAF_USDA=20.238
NC_035082.1	59150106	.	C	T	.	.	MAF_INRAE=42.405;MAF_USDA=32.353
NC_035082.1	59150338	.	T	C	.	.	MAF_USDA=1.639
NC_035082.1	59150359	.	C	G	.	.	MAF_INRAE=43.671;MAF_USDA=24.118
NC_035082.1	59150416	.	A	C	.	.	MAF_INRAE=43.671;MAF_USDA=37.059
NC_035082.1	59150494	.	C	T	.	.	MAF_INRAE=18.354;MAF_USDA=19.048
NC_035082.1	59150585	.	C	A	.	.	MAF_INRAE=8.861;MAF_USDA=10.0
NC_035082.1	59150687	.	G	T	.	.	MAF_INRAE=47.368;MAF_USDA=27.647
NC_035082.1	59150752	.	A	C	.	.	MAF_USDA=4.098
NC_035082.1	59150850	.	A	C	.	.	MAF_INRAE=4.167
NC_035082.1	59150861	.	A	C	.	.	MAF_USDA=1.639
NC_035082.1	59150936	.	G	A	.	.	MAF_INRAE=5.263;MAF_USDA=4.706
NC_035082.1	59151025	.	G	T	.	.	MAF_USDA=1.639
NC_035082.1	59151170	.	A	C	.	.	MAF_USDA=1.639
NC_035082.1	59151314	.	A	T	.	.	MAF_INRAE=5.696;MAF_USDA=8.824
NC_035082.1	59151360	.	G	T	.	.	MAF_USDA=5.738
NC_035082.1	59151494	.	C	T	.	.	MAF_USDA=1.765
NC_035082.1	59151782	.	A	T	.	.	MAF_USDA=21.429
NC_035082.1	59152524	.	A	T	.	.	MAF_INRAE=21.053;MAF_USDA=7.059
NC_035082.1	59152586	.	G	A	.	.	MAF_INRAE=5.696;MAF_USDA=3.279
NC_035082.1	59152593	.	G	C	.	.	MAF_USDA=1.639
NC_035082.1	59152640	.	T	G	.	.	MAF_INRAE=36.076;MAF_USDA=41.765
NC_035082.1	59152655	.	G	A	.	.	MAF_INRAE=5.263;MAF_USDA=4.706
NC_035082.1	59152790	.	A	T	.	.	MAF_INRAE=18.354;MAF_USDA=20.0
NC_035082.1	59152816	.	G	A	.	.	MAF_INRAE=4.167;MAF_USDA=1.639
NC_035082.1	59152837	.	G	A	.	.	MAF_INRAE=45.57;MAF_USDA=20.588
NC_035082.1	59152985	.	T	C	.	.	MAF_INRAE=4.167
NC_035082.1	59152998	.	G	A	.	.	MAF_INRAE=28.481;MAF_USDA=48.235
NC_035082.1	59153009	.	A	G	.	.	MAF_USDA=8.333
NC_035082.1	59153036	.	A	G	.	.	MAF_INRAE=18.354;MAF_USDA=20.0
NC_035082.1	59153102	.	G	A	.	.	MAF_USDA=35.417
NC_035082.1	59153104	.	C	A	.	.	MAF_INRAE=36.667;MAF_USDA=35.417
NC_035082.1	59153152	.	G	T	.	.	MAF_USDA=1.639
NC_035082.1	59153169	.	G	A	.	.	MAF_USDA=1.639
NC_035082.1	59153236	.	C	T	.	.	MAF_INRAE=4.167;MAF_USDA=1.639
NC_035082.1	59153237	.	G	A	.	.	MAF_INRAE=5.063;MAF_USDA=25.882
NC_035082.1	59153331	.	C	A	.	.	MAF_USDA=1.639
NC_035082.1	59153428	.	C	A	.	.	MAF_INRAE=28.481;MAF_USDA=48.235
NC_035082.1	59153431	.	A	G	.	.	MAF_USDA=2.353
NC_035082.1	59153574	.	C	A	.	.	MAF_USDA=2.459
NC_035082.1	59153809	.	A	G	.	.	MAF_USDA=7.377
NC_035082.1	59153824	.	A	G	.	.	MAF_USDA=2.459
NC_035082.1	59154026	.	A	G	.	.	MAF_INRAE=17.089;MAF_USDA=17.262
NC_035082.1	59154068	.	C	G	.	.	MAF_INRAE=5.263;MAF_USDA=4.118
NC_035082.1	59154094	.	G	A	.	.	MAF_INRAE=10.526;MAF_USDA=4.706
NC_035082.1	59154281	.	C	G	.	.	MAF_USDA=3.448
NC_035082.1	59154401	.	T	C	.	.	MAF_USDA=15.0
NC_035082.1	59154422	.	T	G	.	.	MAF_INRAE=9.167;MAF_USDA=15.0
NC_035082.1	59154714	.	C	A	.	.	MAF_USDA=2.083
NC_035082.1	59154760	.	T	A	.	.	MAF_INRAE=17.722;MAF_USDA=18.235
NC_035082.1	59154761	.	G	C	.	.	MAF_INRAE=13.333;MAF_USDA=18.235
NC_035082.1	59154763	.	A	C	.	.	MAF_INRAE=13.333;MAF_USDA=41.667
NC_035082.1	59154786	.	C	T	.	.	MAF_INRAE=5.696;MAF_USDA=2.459
NC_035082.1	59154787	.	G	C	.	.	MAF_INRAE=17.722;MAF_USDA=19.412
NC_035082.1	59154860	.	G	A	.	.	MAF_USDA=1.765
NC_035082.1	59154861	.	T	A	.	.	MAF_USDA=1.765
NC_035082.1	59154864	.	A	T	.	.	MAF_USDA=1.765
NC_035082.1	59154869	.	C	A	.	.	MAF_INRAE=7.5;MAF_USDA=31.25
NC_035082.1	59154931	.	A	T	.	.	MAF_INRAE=47.5
NC_035082.1	59154956	.	G	T	.	.	MAF_INRAE=50.0
NC_035082.1	59154957	.	A	C	.	.	MAF_INRAE=50.0
NC_035082.1	59154970	.	C	T	.	.	MAF_INRAE=50.0
NC_035082.1	59155024	.	T	G	.	.	MAF_INRAE=22.5
NC_035082.1	59155086	.	T	A	.	.	MAF_INRAE=3.333;MAF_USDA=8.197
NC_035082.1	59155273	.	G	A	.	.	MAF_USDA=41.667
NC_035082.1	59155300	.	C	G	.	.	MAF_USDA=9.412
NC_035082.1	59155306	.	A	G	.	.	MAF_USDA=16.471
NC_035082.1	59155317	.	C	A	.	.	MAF_USDA=3.529
NC_035082.1	59155583	.	C	T	.	.	MAF_INRAE=6.329;MAF_USDA=12.941
NC_035082.1	59155593	.	A	C	.	.	MAF_USDA=1.639
NC_035082.1	59155642	.	G	A	.	.	MAF_USDA=1.639
NC_035082.1	59155729	.	T	C	.	.	MAF_USDA=37.647
NC_035082.1	59155775	.	G	T	.	.	MAF_USDA=41.463
NC_035082.1	59155805	.	A	C	.	.	MAF_USDA=39.583
NC_035082.1	59156117	.	T	C	.	.	MAF_USDA=39.13
NC_035082.1	59156127	.	A	G	.	.	MAF_USDA=39.583
NC_035082.1	59156129	.	A	C	.	.	MAF_USDA=41.667
NC_035082.1	59156137	.	A	T	.	.	MAF_USDA=41.667
NC_035082.1	59156174	.	A	C	.	.	MAF_USDA=25.0
NC_035082.1	59156231	.	C	T	.	.	MAF_USDA=41.667
NC_035082.1	59156292	.	C	T	.	.	MAF_USDA=18.235
NC_035082.1	59156295	.	T	C	.	.	MAF_USDA=18.235
NC_035082.1	59156344	.	C	T	.	.	MAF_INRAE=10.526;MAF_USDA=4.118
NC_035082.1	59156617	.	G	A	.	.	MAF_INRAE=34.81;MAF_USDA=11.765
NC_035082.1	59156618	.	C	T	.	.	MAF_INRAE=34.167;MAF_USDA=11.765
NC_035082.1	59156710	.	C	A	.	.	MAF_INRAE=18.354;MAF_USDA=20.0
NC_035082.1	59156851	.	C	T	.	.	MAF_INRAE=2.5
NC_035082.1	59157014	.	C	T	.	.	MAF_USDA=7.059
NC_035082.1	59157042	.	A	G	.	.	MAF_INRAE=18.354;MAF_USDA=10.656
NC_035082.1	59157078	.	T	G	.	.	MAF_INRAE=29.167;MAF_USDA=2.083
NC_035082.1	59157167	.	C	T	.	.	MAF_INRAE=18.354;MAF_USDA=20.0
NC_035082.1	59157226	.	C	G	.	.	MAF_USDA=2.353
NC_035082.1	59157306	.	A	C	.	.	MAF_INRAE=25.949;MAF_USDA=49.412
NC_035082.1	59157470	.	C	T	.	.	MAF_INRAE=18.354;MAF_USDA=10.656
NC_035082.1	59157493	.	T	A	.	.	MAF_INRAE=20.253;MAF_USDA=4.918
NC_035082.1	59157665	.	G	A	.	.	MAF_INRAE=28.333;MAF_USDA=1.639
NC_035082.1	59157697	.	T	C	.	.	MAF_INRAE=18.354;MAF_USDA=24.118
NC_035082.1	59157724	.	A	G	.	.	MAF_INRAE=35.443;MAF_USDA=15.882
NC_035082.1	59157727	.	G	A	.	.	MAF_USDA=1.639
NC_035082.1	59157768	.	G	T	.	.	MAF_INRAE=21.519;MAF_USDA=20.588
NC_035082.1	59157770	.	T	C	.	.	MAF_INRAE=16.667;MAF_USDA=13.529
NC_035082.1	59157800	.	T	C	.	.	MAF_USDA=4.918
NC_035082.1	59157806	.	C	T	.	.	MAF_INRAE=18.354;MAF_USDA=19.412
NC_035082.1	59157816	.	C	T	.	.	MAF_INRAE=18.354;MAF_USDA=20.588
NC_035082.1	59157820	.	G	T	.	.	MAF_INRAE=14.167;MAF_USDA=20.588
NC_035082.1	59157822	.	C	T	.	.	MAF_INRAE=14.167;MAF_USDA=20.588
NC_035082.1	59157900	.	A	C	.	.	MAF_USDA=18.235
NC_035082.1	59157957	.	A	C	.	.	MAF_USDA=17.647
NC_035082.1	59157958	.	A	T	.	.	MAF_USDA=17.647
NC_035082.1	59157965	.	C	T	.	.	MAF_USDA=41.667
NC_035082.1	59157974	.	G	A	.	.	MAF_USDA=10.417
NC_035082.1	59158011	.	G	A	.	.	MAF_USDA=43.75
NC_035082.1	59158733	.	A	G	.	.	MAF_USDA=3.279
NC_035082.1	59158784	.	C	A	.	.	MAF_USDA=41.667
NC_035082.1	59158900	.	A	C	.	.	MAF_INRAE=15.0;MAF_USDA=17.059
NC_035082.1	59159025	.	G	A	.	.	MAF_USDA=1.765
NC_035082.1	59159199	.	T	G	.	.	MAF_INRAE=5.263;MAF_USDA=4.118
NC_035082.1	59159202	.	A	G	.	.	MAF_INRAE=17.089;MAF_USDA=20.588
NC_035082.1	59159222	.	C	T	.	.	MAF_INRAE=17.089;MAF_USDA=20.588
NC_035082.1	59159300	.	G	A	.	.	MAF_INRAE=18.987;MAF_USDA=5.882
NC_035082.1	59159304	.	G	T	.	.	MAF_USDA=6.471
NC_035082.1	59159406	.	A	C	.	.	MAF_INRAE=18.354;MAF_USDA=22.353
NC_035082.1	59159466	.	C	T	.	.	MAF_INRAE=11.392;MAF_USDA=10.0
NC_035082.1	59159472	.	C	T	.	.	MAF_USDA=7.647
NC_035082.1	59159497	.	A	G	.	.	MAF_USDA=2.459
NC_035082.1	59159530	.	C	A	.	.	MAF_INRAE=18.354;MAF_USDA=11.176
NC_035082.1	59159659	.	C	A	.	.	MAF_INRAE=18.354;MAF_USDA=20.0
NC_035082.1	59159732	.	C	T	.	.	MAF_USDA=2.459
NC_035082.1	59159833	.	G	T	.	.	MAF_USDA=1.639
NC_035082.1	59159962	.	G	A	.	.	MAF_INRAE=18.354;MAF_USDA=20.588
NC_035082.1	59159976	.	G	A	.	.	MAF_INRAE=39.873;MAF_USDA=15.882
NC_035082.1	59159977	.	G	A	.	.	MAF_USDA=6.471
NC_035082.1	59160051	.	C	G	.	.	MAF_USDA=1.639
NC_035082.1	59160126	.	C	G	.	.	MAF_INRAE=17.722
NC_035082.1	59160127	.	A	G	.	.	MAF_INRAE=13.333
NC_035082.1	59160203	.	T	C	.	.	MAF_INRAE=18.354
NC_035082.1	59160250	.	G	C	.	.	MAF_INRAE=7.595
NC_035082.1	59160293	.	T	A	.	.	MAF_USDA=3.279
NC_035082.1	59160300	.	T	G	.	.	MAF_INRAE=17.089;MAF_USDA=3.529
NC_035082.1	59160375	.	C	T	.	.	MAF_INRAE=18.354;MAF_USDA=21.765
NC_035082.1	59160428	.	T	C	.	.	MAF_USDA=7.059
NC_035082.1	59160458	.	G	T	.	.	MAF_INRAE=7.595
NC_035082.1	59160512	.	A	C	.	.	MAF_INRAE=16.456;MAF_USDA=20.588
NC_035082.1	59160513	.	G	A	.	.	MAF_INRAE=11.667;MAF_USDA=20.0
NC_035082.1	59160547	.	C	T	.	.	MAF_INRAE=16.456;MAF_USDA=17.647
NC_035082.1	59160585	.	A	T	.	.	MAF_USDA=6.471
NC_035082.1	59160608	.	G	A	.	.	MAF_USDA=10.656
NC_035082.1	59160617	.	T	C	.	.	MAF_USDA=12.295
NC_035082.1	59160633	.	G	T	.	.	MAF_USDA=17.647
NC_035082.1	59160634	.	G	A	.	.	MAF_USDA=16.471
NC_035082.1	59160639	.	G	A	.	.	MAF_USDA=13.115
NC_035082.1	59160648	.	T	C	.	.	MAF_USDA=33.333
NC_035082.1	59160659	.	C	T	.	.	MAF_USDA=4.098
NC_035082.1	59160674	.	T	G	.	.	MAF_USDA=4.918
NC_035082.1	59160675	.	T	G	.	.	MAF_USDA=35.417
NC_035082.1	59160680	.	G	T	.	.	MAF_USDA=13.115
NC_035082.1	59160696	.	T	A	.	.	MAF_INRAE=2.632;MAF_USDA=1.639
NC_035082.1	59160707	.	A	C	.	.	MAF_USDA=1.639
NC_035082.1	59160730	.	G	A	.	.	MAF_USDA=2.083
NC_035082.1	59160734	.	C	A	.	.	MAF_USDA=18.033
NC_035082.1	59160770	.	C	T	.	.	MAF_USDA=2.083
NC_035082.1	59160818	.	T	G	.	.	MAF_USDA=7.5
NC_035082.1	59161363	.	C	A	.	.	MAF_USDA=5.0
NC_035082.1	59161402	.	C	G	.	.	MAF_USDA=5.172
NC_035082.1	59161455	.	G	A	.	.	MAF_USDA=2.586
NC_035082.1	59161604	.	T	C	.	.	MAF_USDA=14.286
NC_035082.1	59161649	.	C	A	.	.	MAF_USDA=2.5
NC_035082.1	59161683	.	G	C	.	.	MAF_USDA=1.724
NC_035082.1	59161739	.	C	T	.	.	MAF_INRAE=3.333
NC_035082.1	59161764	.	C	T	.	.	MAF_USDA=4.762
NC_035082.1	59161944	.	C	G	.	.	MAF_INRAE=4.167
NC_035082.1	59162041	.	T	C	.	.	MAF_USDA=2.586
NC_035082.1	59162064	.	G	A	.	.	MAF_USDA=2.586
NC_035082.1	59162171	.	C	A	.	.	MAF_USDA=4.31
NC_035082.1	59162228	.	C	G	.	.	MAF_USDA=1.724
NC_035082.1	59162276	.	T	C	.	.	MAF_USDA=1.923
NC_035082.1	59162303	.	C	T	.	.	MAF_INRAE=3.333
NC_035082.1	59162309	.	C	G	.	.	MAF_USDA=3.205
NC_035082.1	59162336	.	CT	CA	.	.	MAF_USDA=25.0
NC_035082.1	59162337	.	T	A	.	.	MAF_INRAE=35.833;MAF_USDA=9.483
NC_035082.1	59162379	.	T	C	.	.	MAF_INRAE=13.333;MAF_USDA=19.872
NC_035082.1	59162481	.	A	T	.	.	MAF_USDA=4.31
NC_035082.1	59162482	.	C	T	.	.	MAF_USDA=4.31
NC_035082.1	59162527	.	A	C	.	.	MAF_INRAE=27.5;MAF_USDA=28.205
NC_035082.1	59162586	.	C	T	.	.	MAF_USDA=4.31
NC_035082.1	59162604	.	A	G	.	.	MAF_USDA=4.31
NC_035082.1	59162677	.	C	A	.	.	MAF_USDA=4.545
NC_035082.1	59162689	.	G	A	.	.	MAF_USDA=10.0
NC_035082.1	59162750	.	G	T	.	.	MAF_USDA=1.875
NC_035082.1	59162800	.	C	T	.	.	MAF_USDA=1.724
NC_035082.1	59162829	.	C	T	.	.	MAF_INRAE=17.5
NC_035082.1	59162832	.	T	C	.	.	MAF_INRAE=18.333
NC_035082.1	59162836	.	T	C	.	.	MAF_INRAE=20.0
NC_035082.1	59162851	.	C	A	.	.	MAF_INRAE=23.333
NC_035082.1	59162905	.	C	G	.	.	MAF_USDA=5.625
NC_035082.1	59162908	.	C	T	.	.	MAF_INRAE=35.0
NC_035082.1	59162910	.	A	C	.	.	MAF_INRAE=35.0
NC_035082.1	59162924	.	C	G	.	.	MAF_INRAE=35.833
NC_035082.1	59162925	.	G	A	.	.	MAF_INRAE=40.833
NC_035082.1	59162935	.	C	T	.	.	MAF_INRAE=35.0
NC_035082.1	59162954	.	C	T	.	.	MAF_INRAE=34.167
NC_035082.1	59162965	.	G	A	.	.	MAF_INRAE=29.167
NC_035082.1	59162985	.	C	G	.	.	MAF_INRAE=30.833
NC_035082.1	59162988	.	T	C	.	.	MAF_INRAE=30.833
NC_035082.1	59162993	.	T	C	.	.	MAF_USDA=1.639
NC_035082.1	59163000	.	G	A	.	.	MAF_INRAE=27.5
NC_035082.1	59163007	.	T	C	.	.	MAF_INRAE=27.5
NC_035082.1	59163008	.	G	A	.	.	MAF_INRAE=27.5
NC_035082.1	59163042	.	T	C	.	.	MAF_INRAE=12.5
NC_035082.1	59163049	.	A	G	.	.	MAF_USDA=11.475
NC_035082.1	59163052	.	A	C	.	.	MAF_INRAE=10.833
NC_035082.1	59163060	.	A	G	.	.	MAF_INRAE=12.5
NC_035082.1	59163069	.	T	C	.	.	MAF_INRAE=15.0
NC_035082.1	59163083	.	G	C	.	.	MAF_USDA=1.639
NC_035082.1	59163088	.	T	G	.	.	MAF_INRAE=19.167
NC_035082.1	59163094	.	C	T	.	.	MAF_INRAE=8.333;MAF_USDA=15.882
NC_035082.1	59163099	.	C	T	.	.	MAF_INRAE=19.167
NC_035082.1	59163137	.	G	C	.	.	MAF_INRAE=15.0
NC_035082.1	59163144	.	T	C	.	.	MAF_INRAE=15.833
NC_035082.1	59163195	.	C	T	.	.	MAF_INRAE=10.0
NC_035082.1	59163197	.	A	C	.	.	MAF_INRAE=10.0
NC_035082.1	59163205	.	C	T	.	.	MAF_INRAE=8.333
NC_035082.1	59163213	.	G	A	.	.	MAF_INRAE=8.333
NC_035082.1	59163241	.	A	T	.	.	MAF_INRAE=4.167
NC_035082.1	59163254	.	C	T	.	.	MAF_INRAE=8.333
NC_035082.1	59163269	.	T	C	.	.	MAF_INRAE=9.167
NC_035082.1	59163277	.	G	A	.	.	MAF_INRAE=30.833
NC_035082.1	59163293	.	G	T	.	.	MAF_USDA=3.659
NC_035082.1	59163342	.	T	C	.	.	MAF_USDA=3.012
NC_035082.1	59163356	.	T	C	.	.	MAF_USDA=10.0
NC_035082.1	59163362	.	C	A	.	.	MAF_INRAE=13.333;MAF_USDA=24.074
NC_035082.1	59163426	.	G	A	.	.	MAF_USDA=2.586
NC_035082.1	59163455	.	G	A	.	.	MAF_USDA=1.724
NC_035082.1	59163461	.	C	T	.	.	MAF_USDA=2.586
NC_035082.1	59163503	.	C	A	.	.	MAF_USDA=4.762
NC_035082.1	59163517	.	G	A	.	.	MAF_USDA=2.542
NC_035082.1	59163553	.	C	A	.	.	MAF_USDA=3.797
NC_035082.1	59163573	.	A	G	.	.	MAF_USDA=1.695
NC_035082.1	59163580	.	G	A	.	.	MAF_USDA=5.932
NC_035082.1	59163724	.	T	A	.	.	MAF_INRAE=13.333;MAF_USDA=19.231
NC_035082.1	59163732	.	G	T	.	.	MAF_USDA=5.172
NC_035082.1	59163775	.	C	T	.	.	MAF_USDA=7.051
NC_035082.1	59163977	.	A	T	.	.	MAF_INRAE=17.5;MAF_USDA=27.564
NC_035082.1	59163998	.	T	C	.	.	MAF_INRAE=17.5;MAF_USDA=26.923
NC_035082.1	59164022	.	C	A	.	.	MAF_USDA=7.051
NC_035082.1	59164127	.	T	C	.	.	MAF_INRAE=2.5
NC_035082.1	59164138	.	C	A	.	.	MAF_USDA=1.667
NC_035082.1	59164344	.	G	A	.	.	MAF_INRAE=27.5;MAF_USDA=10.976
NC_035082.1	59164382	.	G	A	.	.	MAF_INRAE=3.333
NC_035082.1	59164411	.	T	A	.	.	MAF_INRAE=4.167;MAF_USDA=2.941
NC_035082.1	59164422	.	A	T	.	.	MAF_INRAE=6.667;MAF_USDA=22.941
NC_035082.1	59164440	.	G	A	.	.	MAF_INRAE=7.5;MAF_USDA=7.059
NC_035082.1	59164452	.	C	T	.	.	MAF_INRAE=14.167;MAF_USDA=18.824
NC_035082.1	59164484	.	G	A	.	.	MAF_INRAE=10.0;MAF_USDA=14.706
NC_035082.1	59164508	.	A	C	.	.	MAF_USDA=1.639
NC_035082.1	59164563	.	G	T	.	.	MAF_INRAE=17.089
NC_035082.1	59164571	.	T	G	.	.	MAF_INRAE=17.089
NC_035082.1	59164586	.	C	T	.	.	MAF_USDA=1.639
NC_035082.1	59164639	.	C	A	.	.	MAF_INRAE=21.053
NC_035082.1	59164679	.	A	C	.	.	MAF_USDA=2.459
NC_035082.1	59164694	.	C	G	.	.	MAF_USDA=9.412
NC_035082.1	59164722	.	C	A	.	.	MAF_INRAE=18.354;MAF_USDA=19.412
NC_035082.1	59164725	.	A	G	.	.	MAF_INRAE=14.167;MAF_USDA=19.412
NC_035082.1	59164751	.	T	C	.	.	MAF_INRAE=19.62;MAF_USDA=7.059
NC_035082.1	59164785	.	C	A	.	.	MAF_INRAE=19.62;MAF_USDA=24.118
NC_035082.1	59164793	.	G	A	.	.	MAF_INRAE=5.0;MAF_USDA=8.333
NC_035082.1	59164801	.	A	T	.	.	MAF_INRAE=29.114;MAF_USDA=39.412
NC_035082.1	59164853	.	C	A	.	.	MAF_INRAE=5.833
NC_035082.1	59164861	.	G	A	.	.	MAF_INRAE=5.833
NC_035082.1	59164865	.	A	T	.	.	MAF_INRAE=5.833
NC_035082.1	59164970	.	G	A	.	.	MAF_INRAE=15.823
NC_035082.1	59165140	.	A	T	.	.	MAF_INRAE=4.167;MAF_USDA=2.941
NC_035082.1	59165161	.	A	T	.	.	MAF_INRAE=12.025;MAF_USDA=7.059
NC_035082.1	59165246	.	C	A	.	.	MAF_USDA=2.459
NC_035082.1	59165393	.	A	T	.	.	MAF_INRAE=4.167;MAF_USDA=2.976
NC_035082.1	59165464	.	A	G	.	.	MAF_INRAE=25.316;MAF_USDA=27.869
NC_035082.1	59165472	.	C	T	.	.	MAF_INRAE=25.316;MAF_USDA=28.689
NC_035082.1	59165488	.	A	C	.	.	MAF_USDA=1.765
NC_035082.1	59165520	.	C	T	.	.	MAF_INRAE=17.722;MAF_USDA=20.0
NC_035082.1	59165554	.	T	C	.	.	MAF_INRAE=10.526;MAF_USDA=12.941
NC_035082.1	59165555	.	C	A	.	.	MAF_USDA=20.0
NC_035082.1	59167234	.	G	C	.	.	MAF_INRAE=44.304;MAF_USDA=28.824
NC_035082.1	59167408	.	G	C	.	.	MAF_INRAE=5.0
NC_035082.1	59167514	.	T	G	.	.	MAF_INRAE=20.253;MAF_USDA=38.824
NC_035082.1	59167601	.	C	A	.	.	MAF_INRAE=19.62;MAF_USDA=37.5
NC_035082.1	59167737	.	C	A	.	.	MAF_INRAE=18.354;MAF_USDA=28.235
NC_035082.1	59167767	.	A	C	.	.	MAF_INRAE=19.62;MAF_USDA=39.412
NC_035082.1	59167769	.	T	A	.	.	MAF_INRAE=18.354
NC_035082.1	59167792	.	A	T	.	.	MAF_USDA=1.639
NC_035082.1	59167924	.	C	T	.	.	MAF_INRAE=4.167;MAF_USDA=2.941
NC_035082.1	59167954	.	G	T	.	.	MAF_INRAE=4.167;MAF_USDA=2.941
NC_035082.1	59168017	.	T	C	.	.	MAF_USDA=3.529
NC_035082.1	59168089	.	A	T	.	.	MAF_USDA=7.738
NC_035082.1	59168094	.	C	G	.	.	MAF_INRAE=18.354;MAF_USDA=20.588
NC_035082.1	59168205	.	T	G	.	.	MAF_USDA=1.786
NC_035082.1	59168285	.	C	G	.	.	MAF_USDA=1.667
NC_035082.1	59168286	.	C	T	.	.	MAF_USDA=1.667
NC_035082.1	59169852	.	G	A	.	.	MAF_USDA=21.739
NC_035082.1	59169943	.	A	G	.	.	MAF_USDA=7.647
NC_035082.1	59170088	.	A	G	.	.	MAF_INRAE=18.987;MAF_USDA=20.0
NC_035082.1	59170190	.	A	C	.	.	MAF_USDA=6.25
NC_035082.1	59170248	.	G	A	.	.	MAF_INRAE=31.579;MAF_USDA=37.647
NC_035082.1	59170301	.	T	A	.	.	MAF_USDA=3.279
NC_035082.1	59170386	.	T	C	.	.	MAF_INRAE=18.354;MAF_USDA=19.412
NC_035082.1	59170543	.	A	C	.	.	MAF_INRAE=3.333;MAF_USDA=7.059
NC_035082.1	59170645	.	T	A	.	.	MAF_USDA=1.639
NC_035082.1	59170697	.	C	T	.	.	MAF_INRAE=2.5
NC_035082.1	59170713	.	C	T	.	.	MAF_INRAE=2.5
NC_035082.1	59170773	.	C	T	.	.	MAF_INRAE=14.167
NC_035082.1	59171720	.	A	G	.	.	MAF_USDA=2.459
NC_035082.1	59171750	.	G	A	.	.	MAF_USDA=19.672
NC_035082.1	59171755	.	C	T	.	.	MAF_USDA=2.459
NC_035082.1	59171763	.	A	G	.	.	MAF_USDA=16.393
NC_035082.1	59171927	.	T	C	.	.	MAF_USDA=1.639
NC_035082.1	59172129	.	CTC	CTG	.	.	MAF_USDA=6.25
NC_035082.1	59172131	.	C	G	.	.	MAF_USDA=25.41
NC_035082.1	59172141	.	C	T	.	.	MAF_USDA=20.0
NC_035082.1	59172160	.	G	A	.	.	MAF_INRAE=4.167;MAF_USDA=1.639
NC_035082.1	59172287	.	G	T	.	.	MAF_INRAE=3.333;MAF_USDA=7.647
NC_035082.1	59172354	.	A	G	.	.	MAF_INRAE=6.329;MAF_USDA=12.941
NC_035082.1	59172400	.	G	T	.	.	MAF_USDA=4.918
NC_035082.1	59172426	.	G	A	.	.	MAF_USDA=2.459
NC_035082.1	59172655	.	T	C	.	.	MAF_USDA=1.639
NC_035082.1	59174264	.	G	A	.	.	MAF_USDA=8.929
NC_035082.1	59174328	.	G	T	.	.	MAF_USDA=3.333
NC_035082.1	59174335	.	T	A	.	.	MAF_USDA=1.667
NC_035082.1	59174432	.	C	A	.	.	MAF_USDA=2.083
NC_035082.1	59174470	.	G	A	.	.	MAF_USDA=1.639
NC_035082.1	59174508	.	A	C	.	.	MAF_INRAE=4.167;MAF_USDA=3.529
NC_035082.1	59174562	.	A	T	.	.	MAF_USDA=4.098
NC_035082.1	59174563	.	T	C	.	.	MAF_USDA=3.279
NC_035082.1	59174603	.	G	C	.	.	MAF_USDA=32.353
NC_035082.1	59174618	.	C	T	.	.	MAF_INRAE=10.0
NC_035082.1	59174619	.	T	A	.	.	MAF_INRAE=10.0
NC_035082.1	59174727	.	G	T	.	.	MAF_USDA=4.167
NC_035082.1	59174844	.	G	T	.	.	MAF_INRAE=4.167
NC_035082.1	59174884	.	G	T	.	.	MAF_USDA=1.639
NC_035082.1	59174990	.	G	A	.	.	MAF_INRAE=5.263;MAF_USDA=4.167
NC_035082.1	59175031	.	G	A	.	.	MAF_INRAE=4.167;MAF_USDA=8.235
NC_035082.1	59175111	.	T	C	.	.	MAF_INRAE=4.167
NC_035082.1	59175120	.	C	G	.	.	MAF_USDA=4.167
NC_035082.1	59175152	.	T	C	.	.	MAF_USDA=24.699
NC_035082.1	59175199	.	A	G	.	.	MAF_INRAE=5.0;MAF_USDA=13.855
NC_035082.1	59175354	.	G	A	.	.	MAF_USDA=9.091
NC_035082.1	59175369	.	G	A	.	.	MAF_USDA=13.415
NC_035082.1	59176927	.	A	C	.	.	MAF_USDA=7.059
NC_035082.1	59176928	.	A	T	.	.	MAF_USDA=3.279
NC_035082.1	59176941	.	C	A	.	.	MAF_USDA=12.353
NC_035082.1	59177168	.	A	G	.	.	MAF_USDA=4.098
NC_035082.1	59177176	.	A	T	.	.	MAF_USDA=2.459
NC_035082.1	59177178	.	G	T	.	.	MAF_INRAE=41.772;MAF_USDA=24.706
NC_035082.1	59177448	.	G	A	.	.	MAF_INRAE=26.316;MAF_USDA=2.381
NC_035082.1	59177452	.	C	A	.	.	MAF_USDA=2.381
NC_035082.1	59177453	.	A	C	.	.	MAF_USDA=2.381
NC_035082.1	59177538	.	A	T	.	.	MAF_INRAE=45.57;MAF_USDA=27.647
NC_035082.1	59177613	.	C	G	.	.	MAF_INRAE=21.519;MAF_USDA=25.294
NC_035082.1	59177649	.	C	A	.	.	MAF_USDA=5.738
NC_035082.1	59177658	.	A	G	.	.	MAF_INRAE=37.975
NC_035082.1	59177662	.	A	G	.	.	MAF_INRAE=26.667;MAF_USDA=38.235
NC_035082.1	59177700	.	G	A	.	.	MAF_USDA=2.083
NC_035082.1	59177771	.	G	A	.	.	MAF_INRAE=3.333
NC_035082.1	59177793	.	G	A	.	.	MAF_INRAE=5.696;MAF_USDA=2.941
NC_035082.1	59177849	.	T	A	.	.	MAF_USDA=2.459
NC_035082.1	59177983	.	C	A	.	.	MAF_INRAE=6.329
NC_035082.1	59177984	.	A	T	.	.	MAF_INRAE=6.667;MAF_USDA=37.059
NC_035082.1	59177985	.	A	C	.	.	MAF_USDA=7.647
NC_035082.1	59178093	.	C	T	.	.	MAF_INRAE=5.0
NC_035082.1	59178258	.	C	T	.	.	MAF_USDA=2.353
NC_035082.1	59178280	.	A	T	.	.	MAF_USDA=5.294
NC_035082.1	59178437	.	T	C	.	.	MAF_INRAE=44.304;MAF_USDA=21.765
NC_035082.1	59178463	.	A	T	.	.	MAF_INRAE=10.526;MAF_USDA=12.941
NC_035082.1	59178468	.	T	A	.	.	MAF_USDA=2.083
NC_035082.1	59178520	.	A	C	.	.	MAF_INRAE=26.316;MAF_USDA=2.353
NC_035082.1	59178527	.	T	C	.	.	MAF_USDA=2.459
NC_035082.1	59178533	.	T	C	.	.	MAF_INRAE=5.0
NC_035082.1	59178645	.	C	T	.	.	MAF_INRAE=17.089
NC_035082.1	59178669	.	G	T	.	.	MAF_INRAE=26.316;MAF_USDA=2.353
NC_035082.1	59178682	.	A	G	.	.	MAF_INRAE=20.886;MAF_USDA=32.353
NC_035082.1	59178684	.	A	G	.	.	MAF_INRAE=14.167;MAF_USDA=33.529
NC_035082.1	59178703	.	A	G	.	.	MAF_INRAE=20.253;MAF_USDA=32.353
NC_035082.1	59178777	.	C	A	.	.	MAF_INRAE=20.253;MAF_USDA=10.0
NC_035082.1	59178793	.	A	C	.	.	MAF_INRAE=20.253;MAF_USDA=33.529
NC_035082.1	59178794	.	A	T	.	.	MAF_INRAE=5.696;MAF_USDA=9.412
NC_035082.1	59178816	.	G	T	.	.	MAF_INRAE=5.696;MAF_USDA=7.647
NC_035082.1	59178951	.	G	A	.	.	MAF_INRAE=19.62;MAF_USDA=9.412
NC_035082.1	59178962	.	G	C	.	.	MAF_INRAE=19.62;MAF_USDA=7.647
NC_035082.1	59178994	.	G	A	.	.	MAF_INRAE=20.253;MAF_USDA=7.647
NC_035082.1	59179030	.	C	A	.	.	MAF_INRAE=50.0;MAF_USDA=44.706
NC_035082.1	59179031	.	T	A	.	.	MAF_INRAE=50.0
NC_035082.1	59179048	.	C	T	.	.	MAF_INRAE=22.152;MAF_USDA=11.176
NC_035082.1	59179115	.	A	C	.	.	MAF_INRAE=33.333;MAF_USDA=4.118
NC_035082.1	59179164	.	A	C	.	.	MAF_INRAE=32.5;MAF_USDA=1.667
NC_035082.1	59179325	.	G	A	.	.	MAF_USDA=3.279
NC_035082.1	59179360	.	G	C	.	.	MAF_USDA=1.639
NC_035082.1	59179381	.	G	A	.	.	MAF_USDA=8.235
NC_035082.1	59179468	.	G	T	.	.	MAF_USDA=1.639
NC_035082.1	59179484	.	A	T	.	.	MAF_USDA=7.647
NC_035082.1	59179487	.	T	C	.	.	MAF_USDA=4.118
NC_035082.1	59179501	.	C	T	.	.	MAF_USDA=5.294
NC_035082.1	59179531	.	T	C	.	.	MAF_USDA=2.459
NC_035082.1	59179539	.	G	C	.	.	MAF_INRAE=36.076;MAF_USDA=28.235
NC_035082.1	59179558	.	C	A	.	.	MAF_USDA=4.167
NC_035082.1	59179559	.	C	T	.	.	MAF_USDA=2.353
NC_035082.1	59179572	.	G	T	.	.	MAF_INRAE=39.873;MAF_USDA=24.118
NC_035082.1	59179590	.	G	T	.	.	MAF_INRAE=19.62;MAF_USDA=10.0
NC_035082.1	59179605	.	G	T	.	.	MAF_USDA=2.459
NC_035082.1	59179608	.	A	G	.	.	MAF_INRAE=35.443;MAF_USDA=20.0
NC_035082.1	59179655	.	C	A	.	.	MAF_INRAE=20.253;MAF_USDA=33.529
NC_035082.1	59179690	.	C	T	.	.	MAF_INRAE=29.114;MAF_USDA=7.143
NC_035082.1	59179692	.	A	G	.	.	MAF_USDA=8.333
NC_035082.1	59179700	.	T	A	.	.	MAF_USDA=8.333
NC_035082.1	59179732	.	A	G	.	.	MAF_INRAE=19.62;MAF_USDA=33.529
NC_035082.1	59179737	.	T	G	.	.	MAF_INRAE=5.063
NC_035082.1	59179750	.	G	A	.	.	MAF_USDA=2.459
NC_035082.1	59179765	.	C	A	.	.	MAF_INRAE=26.316;MAF_USDA=2.353
NC_035082.1	59179769	.	A	G	.	.	MAF_INRAE=6.329;MAF_USDA=12.941
NC_035082.1	59179779	.	C	A	.	.	MAF_INRAE=11.667;MAF_USDA=3.529
NC_035082.1	59179843	.	T	A	.	.	MAF_INRAE=46.667;MAF_USDA=22.941
NC_035082.1	59179850	.	G	A	.	.	MAF_INRAE=3.333;MAF_USDA=10.0
NC_035082.1	59179905	.	G	A	.	.	MAF_USDA=2.459
NC_035082.1	59179948	.	G	A	.	.	MAF_USDA=1.765
NC_035082.1	59179972	.	G	A	.	.	MAF_INRAE=41.667;MAF_USDA=30.588
NC_035082.1	59179981	.	G	T	.	.	MAF_USDA=15.574
NC_035082.1	59179983	.	T	G	.	.	MAF_USDA=4.918
NC_035082.1	59180006	.	T	G	.	.	MAF_INRAE=44.167;MAF_USDA=25.294
NC_035082.1	59180013	.	T	C	.	.	MAF_USDA=1.639
NC_035082.1	59180032	.	T	A	.	.	MAF_USDA=2.353
NC_035082.1	59180104	.	G	T	.	.	MAF_INRAE=5.0
NC_035082.1	59180110	.	C	G	.	.	MAF_INRAE=6.329
NC_035082.1	59180173	.	A	G	.	.	MAF_INRAE=41.772;MAF_USDA=28.824
NC_035082.1	59180189	.	A	C	.	.	MAF_INRAE=4.167;MAF_USDA=2.5
NC_035082.1	59180403	.	T	G	.	.	MAF_INRAE=5.0;MAF_USDA=5.738
NC_035082.1	59180448	.	G	T	.	.	MAF_INRAE=34.81
NC_035082.1	59180486	.	C	T	.	.	MAF_INRAE=6.329;MAF_USDA=17.647
NC_035082.1	59180522	.	C	G	.	.	MAF_USDA=6.471
NC_035082.1	59180544	.	C	T	.	.	MAF_INRAE=32.5
NC_035082.1	59180554	.	G	A	.	.	MAF_INRAE=13.333;MAF_USDA=6.471
NC_035082.1	59180587	.	T	G	.	.	MAF_INRAE=4.167;MAF_USDA=1.176
NC_035082.1	59180601	.	G	C	.	.	MAF_USDA=1.639
NC_035082.1	59180707	.	G	T	.	.	MAF_INRAE=5.0;MAF_USDA=10.656
NC_035082.1	59180711	.	G	A	.	.	MAF_INRAE=34.81;MAF_USDA=8.235
NC_035082.1	59180712	.	G	A	.	.	MAF_INRAE=4.167;MAF_USDA=2.083
NC_035082.1	59180747	.	A	T	.	.	MAF_INRAE=35.443;MAF_USDA=19.412
NC_035082.1	59180760	.	G	A	.	.	MAF_INRAE=12.025;MAF_USDA=7.059
NC_035082.1	59180775	.	C	T	.	.	MAF_USDA=4.118
NC_035082.1	59180827	.	G	A	.	.	MAF_USDA=9.836
NC_035082.1	59180847	.	T	C	.	.	MAF_USDA=8.197
NC_035082.1	59180912	.	A	G	.	.	MAF_INRAE=10.127;MAF_USDA=21.765
NC_035082.1	59180926	.	A	G	.	.	MAF_USDA=2.459
NC_035082.1	59180960	.	A	C	.	.	MAF_INRAE=44.937;MAF_USDA=35.882
NC_035082.1	59180961	.	G	A	.	.	MAF_USDA=3.529
NC_035082.1	59180965	.	T	G	.	.	MAF_INRAE=44.937;MAF_USDA=35.294
NC_035082.1	59180988	.	T	C	.	.	MAF_INRAE=41.139;MAF_USDA=22.941
NC_035082.1	59181018	.	C	T	.	.	MAF_USDA=1.639
NC_035082.1	59181051	.	C	T	.	.	MAF_USDA=1.639
NC_035082.1	59181057	.	TG	TT	.	.	MAF_USDA=35.417
NC_035082.1	59181058	.	G	T	.	.	MAF_INRAE=48.734;MAF_USDA=36.066
NC_035082.1	59181085	.	A	G	.	.	MAF_USDA=4.118
NC_035082.1	59181198	.	G	A	.	.	MAF_INRAE=5.0;MAF_USDA=4.098
NC_035082.1	59181219	.	G	A	.	.	MAF_USDA=2.459
NC_035082.1	59181223	.	C	G	.	.	MAF_USDA=4.706
NC_035082.1	59181340	.	G	C	.	.	MAF_USDA=1.639
NC_035082.1	59181365	.	A	G	.	.	MAF_INRAE=17.089
NC_035082.1	59181423	.	C	G	.	.	MAF_USDA=2.459
NC_035082.1	59181493	.	T	C	.	.	MAF_INRAE=5.0;MAF_USDA=2.459
NC_035082.1	59181681	.	G	A	.	.	MAF_INRAE=9.167;MAF_USDA=4.918
NC_035082.1	59181697	.	A	G	.	.	MAF_USDA=7.647
NC_035082.1	59181801	.	A	G	.	.	MAF_INRAE=10.127;MAF_USDA=15.294
NC_035082.1	59181803	.	C	T	.	.	MAF_USDA=2.353
NC_035082.1	59181872	.	T	A	.	.	MAF_USDA=1.667
NC_035082.1	59181876	.	T	C	.	.	MAF_USDA=1.667
NC_035082.1	59181910	.	T	G	.	.	MAF_INRAE=13.333;MAF_USDA=5.882
NC_035082.1	59181914	.	C	T	.	.	MAF_USDA=2.941
NC_035082.1	59181995	.	G	A	.	.	MAF_INRAE=4.167
NC_035082.1	59182009	.	G	A	.	.	MAF_USDA=2.459
NC_035082.1	59182043	.	C	T	.	.	MAF_USDA=3.529
NC_035082.1	59182096	.	C	A	.	.	MAF_INRAE=30.0
NC_035082.1	59182155	.	C	T	.	.	MAF_INRAE=4.167;MAF_USDA=1.639
NC_035082.1	59182174	.	T	C	.	.	MAF_USDA=1.639
NC_035082.1	59182244	.	G	A	.	.	MAF_INRAE=18.333;MAF_USDA=25.882
NC_035082.1	59182273	.	T	C	.	.	MAF_INRAE=4.167
NC_035082.1	59182275	.	G	A	.	.	MAF_USDA=1.639
NC_035082.1	59182276	.	A	G	.	.	MAF_USDA=1.639
NC_035082.1	59182391	.	T	C	.	.	MAF_INRAE=16.456
NC_035082.1	59182395	.	G	C	.	.	MAF_USDA=1.176
NC_035082.1	59182397	.	G	T	.	.	MAF_USDA=1.176
NC_035082.1	59182400	.	C	T	.	.	MAF_USDA=1.639
NC_035082.1	59182562	.	C	T	.	.	MAF_USDA=1.176
NC_035082.1	59182598	.	C	T	.	.	MAF_INRAE=18.333;MAF_USDA=26.471
NC_035082.1	59182688	.	T	G	.	.	MAF_USDA=1.639
NC_035082.1	59182695	.	C	T	.	.	MAF_INRAE=31.013;MAF_USDA=21.765
NC_035082.1	59182707	.	C	A	.	.	MAF_USDA=2.941
NC_035082.1	59182775	.	T	G	.	.	MAF_USDA=1.639
NC_035082.1	59182808	.	G	T	.	.	MAF_USDA=2.459
NC_035082.1	59182882	.	A	G	.	.	MAF_INRAE=5.0
NC_035082.1	59182897	.	G	T	.	.	MAF_USDA=7.059
NC_035082.1	59182915	.	C	A	.	.	MAF_INRAE=8.861
NC_035082.1	59182925	.	G	A	.	.	MAF_INRAE=9.494;MAF_USDA=9.412
NC_035082.1	59183033	.	C	A	.	.	MAF_USDA=5.738
NC_035082.1	59183106	.	T	C	.	.	MAF_USDA=1.639
NC_035082.1	59183335	.	A	G	.	.	MAF_INRAE=5.696;MAF_USDA=2.941
NC_035082.1	59183368	.	A	C	.	.	MAF_INRAE=33.333;MAF_USDA=5.738
NC_035082.1	59183381	.	T	G	.	.	MAF_INRAE=12.658;MAF_USDA=20.588
NC_035082.1	59183409	.	C	T	.	.	MAF_INRAE=29.747;MAF_USDA=4.167
NC_035082.1	59183445	.	C	A	.	.	MAF_USDA=2.459
NC_035082.1	59183447	.	T	C	.	.	MAF_USDA=1.639
NC_035082.1	59183481	.	G	C	.	.	MAF_INRAE=5.696;MAF_USDA=2.941
NC_035082.1	59183615	.	A	C	.	.	MAF_USDA=12.941
NC_035082.1	59183686	.	G	A	.	.	MAF_INRAE=35.443;MAF_USDA=20.0
NC_035082.1	59183749	.	G	T	.	.	MAF_USDA=7.647
NC_035082.1	59183895	.	T	G	.	.	MAF_USDA=1.639
NC_035082.1	59183992	.	A	T	.	.	MAF_USDA=3.279
NC_035082.1	59184023	.	G	A	.	.	MAF_INRAE=35.443;MAF_USDA=19.412
NC_035082.1	59184049	.	A	G	.	.	MAF_INRAE=9.494;MAF_USDA=8.235
NC_035082.1	59184095	.	A	G	.	.	MAF_USDA=4.167
NC_035082.1	59184112	.	C	G	.	.	MAF_USDA=4.167
NC_035082.1	59184113	.	T	C	.	.	MAF_USDA=4.706
NC_035082.1	59184147	.	T	G	.	.	MAF_USDA=1.639
NC_035082.1	59184156	.	C	T	.	.	MAF_USDA=8.235
NC_035082.1	59184157	.	G	T	.	.	MAF_USDA=2.941
NC_035082.1	59184163	.	C	G	.	.	MAF_USDA=4.706
NC_035082.1	59184175	.	G	C	.	.	MAF_INRAE=33.333;MAF_USDA=1.639
NC_035082.1	59184178	.	C	T	.	.	MAF_INRAE=5.263;MAF_USDA=4.118
NC_035082.1	59184185	.	G	A	.	.	MAF_USDA=1.639
NC_035082.1	59184188	.	C	T	.	.	MAF_USDA=5.294
NC_035082.1	59184208	.	A	G	.	.	MAF_USDA=3.279
NC_035082.1	59184210	.	C	T	.	.	MAF_USDA=12.353
NC_035082.1	59184213	.	C	T	.	.	MAF_USDA=4.118
NC_035082.1	59184243	.	T	C	.	.	MAF_USDA=8.333
NC_035082.1	59184254	.	A	G	.	.	MAF_USDA=1.639
NC_035082.1	59184256	.	G	T	.	.	MAF_USDA=1.667
NC_035082.1	59184257	.	T	A	.	.	MAF_USDA=8.333
NC_035082.1	59184267	.	G	A	.	.	MAF_INRAE=12.5;MAF_USDA=2.381
NC_035082.1	59184268	.	T	A	.	.	MAF_INRAE=12.5;MAF_USDA=2.381
NC_035082.1	59184314	.	C	T	.	.	MAF_USDA=2.976
NC_035082.1	59184346	.	A	T	.	.	MAF_INRAE=36.842
NC_035082.1	59184397	.	T	C	.	.	MAF_INRAE=5.696
NC_035082.1	59184427	.	G	T	.	.	MAF_INRAE=29.747
NC_035082.1	59184437	.	C	A	.	.	MAF_USDA=5.833
NC_035082.1	59184494	.	A	C	.	.	MAF_USDA=7.143
NC_035082.1	59184515	.	A	G	.	.	MAF_USDA=10.714
NC_035082.1	59184520	.	G	C	.	.	MAF_USDA=10.714
NC_035082.1	59184523	.	A	C	.	.	MAF_USDA=10.714
NC_035082.1	59184629	.	T	G	.	.	MAF_USDA=3.279
NC_035082.1	59184743	.	A	G	.	.	MAF_INRAE=31.013;MAF_USDA=35.882
NC_035082.1	59184797	.	T	C	.	.	MAF_USDA=1.639
NC_035082.1	59184801	.	G	A	.	.	MAF_USDA=6.557
NC_035082.1	59184847	.	T	C	.	.	MAF_USDA=4.098
NC_035082.1	59184895	.	C	A	.	.	MAF_USDA=1.639
NC_035082.1	59185085	.	C	T	.	.	MAF_INRAE=4.167
NC_035082.1	59185209	.	G	C	.	.	MAF_INRAE=5.263;MAF_USDA=6.471
NC_035082.1	59185271	.	C	T	.	.	MAF_USDA=7.647
NC_035082.1	59185272	.	G	T	.	.	MAF_USDA=1.639
NC_035082.1	59185308	.	G	C	.	.	MAF_USDA=1.639
NC_035082.1	59185389	.	C	G	.	.	MAF_USDA=2.353
NC_035082.1	59185436	.	C	T	.	.	MAF_USDA=20.833
NC_035082.1	59185444	.	T	A	.	.	MAF_INRAE=37.342;MAF_USDA=35.882
NC_035082.1	59185448	.	A	G	.	.	MAF_INRAE=31.667;MAF_USDA=18.824
NC_035082.1	59185462	.	C	T	.	.	MAF_INRAE=4.167
NC_035082.1	59185477	.	C	T	.	.	MAF_USDA=2.941
NC_035082.1	59185488	.	T	G	.	.	MAF_INRAE=4.167
NC_035082.1	59185535	.	T	G	.	.	MAF_INRAE=25.949;MAF_USDA=25.41
NC_035082.1	59185550	.	T	A	.	.	MAF_INRAE=25.949;MAF_USDA=30.328
NC_035082.1	59185558	.	T	C	.	.	MAF_USDA=1.639
NC_035082.1	59185569	.	G	A	.	.	MAF_USDA=1.639
NC_035082.1	59185570	.	G	A	.	.	MAF_USDA=1.639
NC_035082.1	59185572	.	C	A	.	.	MAF_USDA=6.471
NC_035082.1	59185619	.	C	G	.	.	MAF_USDA=1.639
NC_035082.1	59185662	.	T	A	.	.	MAF_INRAE=5.263;MAF_USDA=7.647
NC_035082.1	59185665	.	A	G	.	.	MAF_USDA=3.529
NC_035082.1	59185707	.	C	G	.	.	MAF_USDA=3.279
NC_035082.1	59185735	.	G	T	.	.	MAF_INRAE=32.5;MAF_USDA=25.0
NC_035082.1	59185736	.	T	G	.	.	MAF_USDA=20.833
NC_035082.1	59186004	.	A	T	.	.	MAF_USDA=2.174
NC_035082.1	59186018	.	T	G	.	.	MAF_USDA=4.348
NC_035082.1	59186111	.	G	A	.	.	MAF_USDA=10.656
NC_035082.1	59186117	.	T	G	.	.	MAF_USDA=5.882
NC_035082.1	59186125	.	C	T	.	.	MAF_USDA=5.882
NC_035082.1	59186159	.	T	C	.	.	MAF_USDA=34.118
NC_035082.1	59186187	.	A	G	.	.	MAF_INRAE=26.316;MAF_USDA=8.235
NC_035082.1	59186203	.	C	A	.	.	MAF_INRAE=26.316;MAF_USDA=8.235
NC_035082.1	59186204	.	A	T	.	.	MAF_USDA=8.235
NC_035082.1	59186206	.	T	G	.	.	MAF_USDA=1.639
NC_035082.1	59186248	.	T	A	.	.	MAF_INRAE=15.789;MAF_USDA=5.882
NC_035082.1	59186298	.	G	A	.	.	MAF_INRAE=26.316;MAF_USDA=2.353
NC_035082.1	59186444	.	G	A	.	.	MAF_USDA=7.647
NC_035082.1	59186471	.	C	G	.	.	MAF_USDA=1.639
NC_035082.1	59186502	.	G	A	.	.	MAF_USDA=8.197
NC_035082.1	59186540	.	C	T	.	.	MAF_INRAE=30.38;MAF_USDA=31.765
NC_035082.1	59186545	.	C	A	.	.	MAF_USDA=1.639
NC_035082.1	59186669	.	T	G	.	.	MAF_USDA=8.197
NC_035082.1	59186707	.	A	T	.	.	MAF_USDA=1.639
NC_035082.1	59186794	.	G	A	.	.	MAF_INRAE=26.316;MAF_USDA=4.167
NC_035082.1	59186808	.	A	G	.	.	MAF_INRAE=26.316;MAF_USDA=2.353
NC_035082.1	59186827	.	T	A	.	.	MAF_USDA=1.639
NC_035082.1	59186833	.	G	A	.	.	MAF_USDA=11.765
NC_035082.1	59186834	.	A	T	.	.	MAF_USDA=4.167
NC_035082.1	59186872	.	G	T	.	.	MAF_USDA=1.639
NC_035082.1	59186874	.	T	G	.	.	MAF_INRAE=4.167
NC_035082.1	59186886	.	T	A	.	.	MAF_USDA=1.639
NC_035082.1	59186945	.	G	A	.	.	MAF_INRAE=31.667;MAF_USDA=4.918
NC_035082.1	59186946	.	G	C	.	.	MAF_INRAE=31.667;MAF_USDA=4.918
NC_035082.1	59187054	.	T	C	.	.	MAF_INRAE=26.316;MAF_USDA=3.529
NC_035082.1	59187112	.	G	C	.	.	MAF_USDA=1.176
NC_035082.1	59187202	.	C	T	.	.	MAF_USDA=1.639
NC_035082.1	59187226	.	C	T	.	.	MAF_INRAE=8.861;MAF_USDA=2.459
NC_035082.1	59187351	.	A	T	.	.	MAF_INRAE=26.316;MAF_USDA=2.353
NC_035082.1	59187375	.	A	C	.	.	MAF_USDA=3.279
NC_035082.1	59187438	.	C	T	.	.	MAF_INRAE=26.582;MAF_USDA=2.353
NC_035082.1	59187444	.	G	A	.	.	MAF_USDA=3.529
NC_035082.1	59187469	.	A	G	.	.	MAF_INRAE=4.167
NC_035082.1	59187520	.	C	G	.	.	MAF_USDA=8.333
NC_035082.1	59187541	.	G	T	.	.	MAF_INRAE=26.316;MAF_USDA=2.353
NC_035082.1	59187568	.	C	A	.	.	MAF_INRAE=12.658;MAF_USDA=11.176
NC_035082.1	59187665	.	C	A	.	.	MAF_INRAE=17.722
NC_035082.1	59187721	.	G	A	.	.	MAF_USDA=8.235
NC_035082.1	59187749	.	T	C	.	.	MAF_INRAE=19.62;MAF_USDA=14.118
NC_035082.1	59187754	.	G	A	.	.	MAF_INRAE=26.316;MAF_USDA=2.353
NC_035082.1	59187774	.	T	G	.	.	MAF_INRAE=26.316;MAF_USDA=2.353
NC_035082.1	59187985	.	G	A	.	.	MAF_USDA=3.279
NC_035082.1	59188030	.	A	T	.	.	MAF_INRAE=19.62;MAF_USDA=15.882
NC_035082.1	59188080	.	T	C	.	.	MAF_INRAE=26.316;MAF_USDA=4.167
NC_035082.1	59188095	.	A	G	.	.	MAF_INRAE=13.291
NC_035082.1	59188097	.	T	C	.	.	MAF_INRAE=26.316;MAF_USDA=1.765
NC_035082.1	59188117	.	T	A	.	.	MAF_INRAE=5.0
NC_035082.1	59188126	.	G	A	.	.	MAF_INRAE=17.722;MAF_USDA=19.412
NC_035082.1	59188165	.	G	A	.	.	MAF_USDA=1.176
NC_035082.1	59188170	.	C	T	.	.	MAF_INRAE=26.316;MAF_USDA=2.353
NC_035082.1	59188247	.	T	C	.	.	MAF_INRAE=34.81;MAF_USDA=9.412
NC_035082.1	59188303	.	A	C	.	.	MAF_INRAE=3.333;MAF_USDA=1.639
NC_035082.1	59188329	.	A	G	.	.	MAF_INRAE=15.833;MAF_USDA=20.833
NC_035082.1	59188331	.	A	C	.	.	MAF_USDA=4.167
NC_035082.1	59188353	.	A	G	.	.	MAF_INRAE=26.316;MAF_USDA=2.353
NC_035082.1	59188356	.	T	A	.	.	MAF_USDA=4.167
NC_035082.1	59188410	.	A	T	.	.	MAF_INRAE=26.316;MAF_USDA=4.167
NC_035082.1	59188514	.	G	C	.	.	MAF_USDA=2.941
NC_035082.1	59188606	.	C	A	.	.	MAF_INRAE=5.0
NC_035082.1	59188883	.	A	C	.	.	MAF_INRAE=10.127;MAF_USDA=17.059
NC_035082.1	59188930	.	A	G	.	.	MAF_INRAE=26.316;MAF_USDA=1.639
NC_035082.1	59188934	.	C	A	.	.	MAF_USDA=2.941
NC_035082.1	59188948	.	C	T	.	.	MAF_INRAE=4.43;MAF_USDA=4.118
NC_035082.1	59188951	.	T	C	.	.	MAF_INRAE=4.167;MAF_USDA=4.118
NC_035082.1	59188957	.	G	A	.	.	MAF_INRAE=4.43;MAF_USDA=4.118
NC_035082.1	59188968	.	T	G	.	.	MAF_USDA=7.059
NC_035082.1	59188978	.	T	C	.	.	MAF_USDA=17.059
NC_035082.1	59189035	.	A	C	.	.	MAF_INRAE=35.443;MAF_USDA=42.941
NC_035082.1	59189037	.	T	C	.	.	MAF_INRAE=9.167;MAF_USDA=20.0
NC_035082.1	59189053	.	T	A	.	.	MAF_INRAE=35.443;MAF_USDA=41.765
NC_035082.1	59189167	.	C	T	.	.	MAF_INRAE=16.456;MAF_USDA=20.0
NC_035082.1	59189466	.	T	C	.	.	MAF_USDA=8.197
NC_035082.1	59189570	.	A	G	.	.	MAF_USDA=1.639
NC_035082.1	59189594	.	T	G	.	.	MAF_INRAE=4.167
NC_035082.1	59189618	.	T	A	.	.	MAF_INRAE=37.975
NC_035082.1	59189741	.	G	A	.	.	MAF_USDA=1.639
NC_035082.1	59189760	.	A	T	.	.	MAF_USDA=2.459
NC_035082.1	59189770	.	T	C	.	.	MAF_USDA=14.118
NC_035082.1	59189820	.	C	A	.	.	MAF_INRAE=26.316;MAF_USDA=15.882
NC_035082.1	59189892	.	G	A	.	.	MAF_INRAE=8.861;MAF_USDA=10.656
NC_035082.1	59189962	.	C	T	.	.	MAF_INRAE=8.861;MAF_USDA=3.279
NC_035082.1	59190039	.	C	A	.	.	MAF_USDA=1.639
NC_035082.1	59190164	.	C	T	.	.	MAF_INRAE=6.329;MAF_USDA=14.706
NC_035082.1	59190168	.	T	G	.	.	MAF_USDA=2.941
NC_035082.1	59190181	.	C	T	.	.	MAF_USDA=1.639
NC_035082.1	59190185	.	G	T	.	.	MAF_USDA=4.918
NC_035082.1	59190204	.	C	T	.	.	MAF_INRAE=5.696
NC_035082.1	59190217	.	C	T	.	.	MAF_USDA=4.167
NC_035082.1	59190260	.	C	T	.	.	MAF_INRAE=37.975;MAF_USDA=6.471
NC_035082.1	59190339	.	T	C	.	.	MAF_USDA=5.294
NC_035082.1	59190355	.	G	T	.	.	MAF_INRAE=18.987;MAF_USDA=35.294
NC_035082.1	59190660	.	A	T	.	.	MAF_USDA=2.083
NC_035082.1	59190685	.	C	A	.	.	MAF_USDA=2.941
NC_035082.1	59190710	.	A	G	.	.	MAF_INRAE=26.316;MAF_USDA=2.353
NC_035082.1	59190729	.	C	T	.	.	MAF_INRAE=39.873;MAF_USDA=28.824
NC_035082.1	59190801	.	C	G	.	.	MAF_USDA=1.639
NC_035082.1	59190832	.	T	C	.	.	MAF_INRAE=17.089;MAF_USDA=5.294
NC_035082.1	59190842	.	G	T	.	.	MAF_INRAE=8.228;MAF_USDA=3.279
NC_035082.1	59190924	.	T	G	.	.	MAF_USDA=2.459
NC_035082.1	59190954	.	T	G	.	.	MAF_USDA=5.294
NC_035082.1	59191039	.	G	A	.	.	MAF_INRAE=17.089;MAF_USDA=5.882
NC_035082.1	59191275	.	G	T	.	.	MAF_INRAE=8.861;MAF_USDA=9.836
NC_035082.1	59191312	.	C	G	.	.	MAF_USDA=1.639
NC_035082.1	59191335	.	T	C	.	.	MAF_USDA=1.765
NC_035082.1	59191432	.	A	G	.	.	MAF_USDA=1.639
NC_035082.1	59191464	.	T	C	.	.	MAF_USDA=4.706
NC_035082.1	59191465	.	G	T	.	.	MAF_USDA=5.882
NC_035082.1	59191481	.	C	A	.	.	MAF_INRAE=29.114;MAF_USDA=5.294
NC_035082.1	59191526	.	C	T	.	.	MAF_USDA=4.098
NC_035082.1	59191527	.	T	G	.	.	MAF_USDA=1.176
NC_035082.1	59191545	.	T	C	.	.	MAF_INRAE=8.861;MAF_USDA=15.882
NC_035082.1	59191634	.	C	G	.	.	MAF_USDA=2.459
NC_035082.1	59191658	.	G	A	.	.	MAF_INRAE=5.696
NC_035082.1	59191677	.	C	T	.	.	MAF_INRAE=5.0;MAF_USDA=1.639
NC_035082.1	59191782	.	G	A	.	.	MAF_USDA=12.941
NC_035082.1	59191807	.	G	A	.	.	MAF_USDA=6.557
NC_035082.1	59191812	.	G	A	.	.	MAF_INRAE=24.684;MAF_USDA=24.706
NC_035082.1	59191885	.	G	T	.	.	MAF_USDA=1.639
NC_035082.1	59191921	.	G	A	.	.	MAF_USDA=3.529
NC_035082.1	59191923	.	C	T	.	.	MAF_INRAE=10.759;MAF_USDA=7.059
NC_035082.1	59191965	.	C	T	.	.	MAF_USDA=3.529
NC_035082.1	59192017	.	C	T	.	.	MAF_USDA=2.353
NC_035082.1	59192018	.	G	A	.	.	MAF_USDA=7.647
NC_035082.1	59192066	.	G	A	.	.	MAF_INRAE=27.848;MAF_USDA=5.882
NC_035082.1	59192147	.	T	C	.	.	MAF_USDA=2.459
NC_035082.1	59192152	.	C	A	.	.	MAF_USDA=1.765
NC_035082.1	59192247	.	A	C	.	.	MAF_USDA=36.957
NC_035082.1	59192257	.	C	G,A	.	.	MAF_INRAE=36.842
NC_035082.1	59192300	.	C	T	.	.	MAF_USDA=33.333
NC_035082.1	59192320	.	G	C	.	.	MAF_INRAE=15.789
NC_035082.1	59192333	.	T	A	.	.	MAF_USDA=8.333
NC_035082.1	59192364	.	T	C	.	.	MAF_INRAE=28.481
NC_035082.1	59192382	.	G	T	.	.	MAF_INRAE=42.105;MAF_USDA=27.976
NC_035082.1	59192386	.	C	A	.	.	MAF_USDA=2.5
NC_035082.1	59192445	.	G	A	.	.	MAF_USDA=6.25
NC_035082.1	59192465	.	G	T	.	.	MAF_USDA=30.357
NC_035082.1	59192771	.	C	G	.	.	MAF_USDA=13.253
NC_035082.1	59192813	.	A	C	.	.	MAF_USDA=4.167
NC_035082.1	59192865	.	G	A	.	.	MAF_USDA=1.765
NC_035082.1	59192983	.	T	G	.	.	MAF_INRAE=26.316;MAF_USDA=1.667
NC_035082.1	59193035	.	A	G	.	.	MAF_INRAE=26.316;MAF_USDA=21.765
NC_035082.1	59193101	.	G	A	.	.	MAF_INRAE=15.789
NC_035082.1	59193104	.	T	C	.	.	MAF_USDA=8.824
NC_035082.1	59193169	.	C	T	.	.	MAF_INRAE=26.316;MAF_USDA=21.176
NC_035082.1	59193253	.	G	A	.	.	MAF_USDA=41.667
NC_035082.1	59193258	.	C	A	.	.	MAF_INRAE=31.579;MAF_USDA=41.667
NC_035082.1	59193302	.	C	T	.	.	MAF_USDA=25.0
NC_035082.1	59193498	.	G	A	.	.	MAF_USDA=14.583
NC_035082.1	59193582	.	A	C	.	.	MAF_USDA=22.619
NC_035082.1	59193591	.	T	A	.	.	MAF_USDA=4.167
NC_035082.1	59193687	.	C	A	.	.	MAF_USDA=3.279
NC_035082.1	59193701	.	A	G	.	.	MAF_INRAE=16.456
NC_035082.1	59193840	.	G	A	.	.	MAF_INRAE=18.354;MAF_USDA=21.765
NC_035082.1	59193865	.	A	G	.	.	MAF_USDA=1.639
NC_035082.1	59193891	.	G	T	.	.	MAF_USDA=2.459
NC_035082.1	59193892	.	A	T	.	.	MAF_USDA=2.459
NC_035082.1	59193895	.	A	C	.	.	MAF_INRAE=26.316;MAF_USDA=2.353
NC_035082.1	59193899	.	G	A	.	.	MAF_USDA=2.353
NC_035082.1	59193903	.	T	A	.	.	MAF_USDA=4.118
NC_035082.1	59193906	.	T	G	.	.	MAF_USDA=2.941
NC_035082.1	59193929	.	A	T	.	.	MAF_INRAE=5.696
NC_035082.1	59193953	.	T	G	.	.	MAF_INRAE=4.167
NC_035082.1	59193979	.	C	A	.	.	MAF_INRAE=12.5
NC_035082.1	59193982	.	T	C	.	.	MAF_USDA=1.639
NC_035082.1	59193986	.	A	G	.	.	MAF_INRAE=29.114;MAF_USDA=5.294
NC_035082.1	59194012	.	T	A	.	.	MAF_USDA=12.941
NC_035082.1	59194025	.	A	G	.	.	MAF_INRAE=4.167
NC_035082.1	59194080	.	T	C	.	.	MAF_INRAE=29.114;MAF_USDA=4.706
NC_035082.1	59194101	.	A	T	.	.	MAF_INRAE=13.333;MAF_USDA=22.941
NC_035082.1	59194102	.	C	A	.	.	MAF_INRAE=13.333;MAF_USDA=23.529
NC_035082.1	59194104	.	C	A	.	.	MAF_INRAE=13.333;MAF_USDA=22.941
NC_035082.1	59194143	.	A	C	.	.	MAF_USDA=2.941
NC_035082.1	59194146	.	T	A	.	.	MAF_USDA=2.459
NC_035082.1	59194241	.	T	G	.	.	MAF_INRAE=36.076;MAF_USDA=47.059
NC_035082.1	59194389	.	C	T	.	.	MAF_USDA=8.197
NC_035082.1	59194406	.	C	T	.	.	MAF_INRAE=27.215;MAF_USDA=37.647
NC_035082.1	59194421	.	T	G	.	.	MAF_INRAE=29.114;MAF_USDA=5.294
NC_035082.1	59194458	.	C	A	.	.	MAF_INRAE=17.089;MAF_USDA=4.098
NC_035082.1	59194547	.	A	T	.	.	MAF_USDA=2.459
NC_035082.1	59194636	.	T	C	.	.	MAF_INRAE=35.443;MAF_USDA=16.667
NC_035082.1	59194656	.	T	A	.	.	MAF_USDA=5.294
NC_035082.1	59194657	.	T	G	.	.	MAF_USDA=5.294
NC_035082.1	59194768	.	C	T	.	.	MAF_INRAE=23.684;MAF_USDA=4.167
NC_035082.1	59194857	.	G	T	.	.	MAF_INRAE=12.5;MAF_USDA=12.5
NC_035082.1	59194994	.	G	A	.	.	MAF_INRAE=5.0
NC_035082.1	59195102	.	G	A	.	.	MAF_USDA=7.059
NC_035082.1	59195419	.	C	T	.	.	MAF_INRAE=8.861;MAF_USDA=16.471
NC_035082.1	59195499	.	C	T	.	.	MAF_INRAE=12.5
NC_035082.1	59195533	.	C	T	.	.	MAF_INRAE=5.263;MAF_USDA=4.118
NC_035082.1	59195543	.	G	T	.	.	MAF_USDA=2.459
NC_035082.1	59195583	.	A	T	.	.	MAF_USDA=1.639
NC_035082.1	59195625	.	G	A	.	.	MAF_INRAE=8.861;MAF_USDA=15.882
NC_035082.1	59195775	.	C	T	.	.	MAF_INRAE=5.263;MAF_USDA=4.167
NC_035082.1	59195783	.	A	T	.	.	MAF_USDA=2.976
NC_035082.1	59195789	.	T	C	.	.	MAF_INRAE=14.557;MAF_USDA=4.762
NC_035082.1	59196016	.	A	T	.	.	MAF_INRAE=15.789;MAF_USDA=28.235
NC_035082.1	59196077	.	C	A	.	.	MAF_INRAE=12.025;MAF_USDA=7.059
NC_035082.1	59196142	.	A	T	.	.	MAF_INRAE=5.0
NC_035082.1	59196145	.	G	A	.	.	MAF_INRAE=26.316;MAF_USDA=2.353
NC_035082.1	59196179	.	G	A	.	.	MAF_USDA=1.639
NC_035082.1	59196198	.	A	G	.	.	MAF_INRAE=5.263;MAF_USDA=4.118
NC_035082.1	59196209	.	G	T	.	.	MAF_INRAE=17.089;MAF_USDA=7.059
NC_035082.1	59196242	.	A	C	.	.	MAF_INRAE=18.354;MAF_USDA=48.824
NC_035082.1	59196249	.	G	A	.	.	MAF_USDA=1.639
NC_035082.1	59196270	.	C	T	.	.	MAF_USDA=1.639
NC_035082.1	59196462	.	C	A	.	.	MAF_USDA=2.5
NC_035082.1	59196506	.	A	G	.	.	MAF_INRAE=34.81;MAF_USDA=47.647
NC_035082.1	59196567	.	G	A	.	.	MAF_USDA=4.706
NC_035082.1	59196603	.	T	C	.	.	MAF_USDA=1.639
NC_035082.1	59196632	.	A	G	.	.	MAF_USDA=2.459
NC_035082.1	59196866	.	C	T	.	.	MAF_USDA=8.197
NC_035082.1	59196891	.	G	A	.	.	MAF_INRAE=28.481;MAF_USDA=5.882
NC_035082.1	59196960	.	T	A	.	.	MAF_INRAE=25.316;MAF_USDA=37.059
NC_035082.1	59196974	.	C	A	.	.	MAF_INRAE=25.316;MAF_USDA=37.059
NC_035082.1	59196986	.	G	A	.	.	MAF_INRAE=18.354;MAF_USDA=19.412
NC_035082.1	59197102	.	G	A	.	.	MAF_INRAE=25.949;MAF_USDA=34.706
NC_035082.1	59197120	.	G	A	.	.	MAF_USDA=2.459
NC_035082.1	59197129	.	G	A	.	.	MAF_USDA=1.639
NC_035082.1	59197215	.	T	A	.	.	MAF_INRAE=31.667;MAF_USDA=1.639
NC_035082.1	59197345	.	A	G	.	.	MAF_INRAE=41.772;MAF_USDA=41.765
NC_035082.1	59197404	.	C	A	.	.	MAF_USDA=1.639
NC_035082.1	59197423	.	A	G	.	.	MAF_USDA=1.639
NC_035082.1	59197441	.	T	A	.	.	MAF_USDA=3.529
NC_035082.1	59197542	.	T	G	.	.	MAF_INRAE=16.456;MAF_USDA=12.353
NC_035082.1	59197562	.	C	A	.	.	MAF_INRAE=7.595;MAF_USDA=20.0
NC_035082.1	59197626	.	A	G	.	.	MAF_USDA=4.918
NC_035082.1	59197629	.	T	C	.	.	MAF_USDA=4.918
NC_035082.1	59197641	.	C	A	.	.	MAF_USDA=5.172
NC_035082.1	59197642	.	C	T	.	.	MAF_USDA=5.488
NC_035082.1	59197655	.	G	A	.	.	MAF_USDA=5.172
NC_035082.1	59197661	.	A	G	.	.	MAF_USDA=5.172
NC_035082.1	59197679	.	C	A	.	.	MAF_USDA=5.172
NC_035082.1	59197766	.	C	A	.	.	MAF_USDA=28.659
NC_035082.1	59197772	.	G	A	.	.	MAF_USDA=3.448
NC_035082.1	59197795	.	A	C	.	.	MAF_USDA=10.417
NC_035082.1	59201773	.	T	C	.	.	MAF_USDA=17.073
NC_035082.1	59201793	.	C	T	.	.	MAF_USDA=2.586
NC_035082.1	59201832	.	T	G	.	.	MAF_USDA=1.695
NC_035082.1	59201859	.	T	C	.	.	MAF_INRAE=5.263;MAF_USDA=5.952
NC_035082.1	59201872	.	A	C	.	.	MAF_INRAE=47.368;MAF_USDA=47.024
NC_035082.1	59201883	.	T	A	.	.	MAF_USDA=46.471
NC_035082.1	59201887	.	G	T	.	.	MAF_USDA=25.294
NC_035082.1	59201888	.	T	G	.	.	MAF_USDA=17.059
NC_035082.1	59201927	.	A	C	.	.	MAF_INRAE=43.038;MAF_USDA=44.118
NC_035082.1	59201945	.	C	A	.	.	MAF_USDA=2.976
NC_035082.1	59201964	.	G	T	.	.	MAF_USDA=10.588
NC_035082.1	59201987	.	A	G	.	.	MAF_INRAE=42.405;MAF_USDA=47.059
NC_035082.1	59202011	.	A	G	.	.	MAF_INRAE=15.789
NC_035082.1	59202126	.	T	A	.	.	MAF_INRAE=5.696
NC_035082.1	59202160	.	G	A	.	.	MAF_INRAE=15.823;MAF_USDA=21.176
NC_035082.1	59202161	.	C	A	.	.	MAF_INRAE=12.5;MAF_USDA=21.176
NC_035082.1	59202173	.	T	C	.	.	MAF_INRAE=41.139;MAF_USDA=47.647
NC_035082.1	59202195	.	C	T	.	.	MAF_USDA=1.639
NC_035082.1	59202254	.	G	A	.	.	MAF_INRAE=18.354;MAF_USDA=20.0
NC_035082.1	59202278	.	C	A	.	.	MAF_INRAE=5.0
NC_035082.1	59202303	.	G	A	.	.	MAF_USDA=14.583
NC_035082.1	59202429	.	C	A	.	.	MAF_USDA=3.529
NC_035082.1	59202434	.	G	A	.	.	MAF_INRAE=26.316;MAF_USDA=4.167
NC_035082.1	59202449	.	G	A	.	.	MAF_INRAE=31.667
NC_035082.1	59202522	.	C	A	.	.	MAF_USDA=4.098
NC_035082.1	59202560	.	C	A	.	.	MAF_INRAE=25.949;MAF_USDA=27.647
NC_035082.1	59202590	.	T	G	.	.	MAF_USDA=2.353
NC_035082.1	59202621	.	G	T	.	.	MAF_USDA=1.639
NC_035082.1	59202655	.	T	G	.	.	MAF_INRAE=8.861;MAF_USDA=3.529
NC_035082.1	59202656	.	T	G	.	.	MAF_USDA=1.176
NC_035082.1	59202693	.	C	A	.	.	MAF_USDA=2.353
NC_035082.1	59202716	.	G	A	.	.	MAF_INRAE=18.354;MAF_USDA=21.765
NC_035082.1	59202807	.	A	G	.	.	MAF_INRAE=42.405;MAF_USDA=47.059
NC_035082.1	59202865	.	T	A	.	.	MAF_USDA=11.176
NC_035082.1	59202872	.	G	A	.	.	MAF_INRAE=8.861;MAF_USDA=12.353
NC_035082.1	59202956	.	T	G	.	.	MAF_USDA=2.353
NC_035082.1	59202961	.	A	T	.	.	MAF_INRAE=41.772;MAF_USDA=48.235
NC_035082.1	59202971	.	A	G	.	.	MAF_INRAE=41.772;MAF_USDA=48.235
NC_035082.1	59202979	.	C	T	.	.	MAF_INRAE=41.772;MAF_USDA=40.588
NC_035082.1	59203074	.	G	A	.	.	MAF_USDA=11.176
NC_035082.1	59203081	.	T	C	.	.	MAF_USDA=3.279
NC_035082.1	59203187	.	T	G	.	.	MAF_INRAE=27.215;MAF_USDA=28.235
NC_035082.1	59203202	.	C	T	.	.	MAF_USDA=4.098
NC_035082.1	59203327	.	T	C	.	.	MAF_USDA=1.765
NC_035082.1	59203442	.	T	G	.	.	MAF_USDA=5.882
NC_035082.1	59203451	.	G	A	.	.	MAF_INRAE=26.667;MAF_USDA=20.588
NC_035082.1	59203507	.	A	T	.	.	MAF_USDA=12.5
NC_035082.1	59203621	.	C	T	.	.	MAF_INRAE=31.013;MAF_USDA=10.588
NC_035082.1	59203715	.	T	A	.	.	MAF_INRAE=4.167
NC_035082.1	59204033	.	A	C	.	.	MAF_USDA=5.0
NC_035082.1	59204040	.	C	T	.	.	MAF_USDA=7.5
NC_035082.1	59204219	.	C	A	.	.	MAF_INRAE=5.263;MAF_USDA=4.118
NC_035082.1	59204236	.	C	G	.	.	MAF_USDA=1.639
NC_035082.1	59204316	.	G	T	.	.	MAF_INRAE=15.789;MAF_USDA=6.557
NC_035082.1	59204450	.	C	T	.	.	MAF_INRAE=12.025;MAF_USDA=7.647
NC_035082.1	59204493	.	G	A	.	.	MAF_INRAE=5.063;MAF_USDA=5.882
NC_035082.1	59204643	.	A	C	.	.	MAF_INRAE=5.0
NC_035082.1	59204709	.	C	T	.	.	MAF_USDA=1.176
NC_035082.1	59204796	.	G	A	.	.	MAF_INRAE=26.316;MAF_USDA=2.353
NC_035082.1	59204797	.	A	T	.	.	MAF_INRAE=8.861;MAF_USDA=11.765
NC_035082.1	59204844	.	C	A	.	.	MAF_USDA=1.639
NC_035082.1	59204850	.	C	T	.	.	MAF_INRAE=18.354;MAF_USDA=20.0
NC_035082.1	59204979	.	C	T	.	.	MAF_USDA=5.294
NC_035082.1	59204980	.	G	A	.	.	MAF_USDA=11.176
NC_035082.1	59204987	.	C	G	.	.	MAF_USDA=2.459
NC_035082.1	59205004	.	C	T	.	.	MAF_INRAE=6.329;MAF_USDA=15.294
NC_035082.1	59205070	.	G	A	.	.	MAF_INRAE=4.43;MAF_USDA=20.833
NC_035082.1	59205090	.	G	A	.	.	MAF_INRAE=17.722;MAF_USDA=21.765
NC_035082.1	59205112	.	G	A	.	.	MAF_USDA=4.167
NC_035082.1	59205189	.	G	T	.	.	MAF_INRAE=13.291;MAF_USDA=20.238
NC_035082.1	59205198	.	A	T	.	.	MAF_INRAE=5.833
NC_035082.1	59205300	.	T	C	.	.	MAF_INRAE=39.241;MAF_USDA=17.262
NC_035082.1	59205342	.	A	C	.	.	MAF_INRAE=34.177;MAF_USDA=33.529
NC_035082.1	59205357	.	C	T	.	.	MAF_INRAE=5.0;MAF_USDA=1.765
NC_035082.1	59205358	.	T	C	.	.	MAF_INRAE=15.823;MAF_USDA=18.235
NC_035082.1	59205398	.	C	A	.	.	MAF_USDA=8.235
NC_035082.1	59205402	.	C	A	.	.	MAF_INRAE=24.684;MAF_USDA=38.235
NC_035082.1	59205505	.	G	A	.	.	MAF_INRAE=9.167;MAF_USDA=37.5
NC_035082.1	59205510	.	A	C	.	.	MAF_INRAE=16.667;MAF_USDA=43.75
NC_035082.1	59205524	.	T	C	.	.	MAF_INRAE=16.667;MAF_USDA=45.833
NC_035082.1	59205689	.	T	G	.	.	MAF_INRAE=31.579;MAF_USDA=16.463
NC_035082.1	59205746	.	C	A	.	.	MAF_INRAE=8.861
NC_035082.1	59205759	.	G	A	.	.	MAF_INRAE=27.848;MAF_USDA=49.412
NC_035082.1	59205775	.	A	C	.	.	MAF_INRAE=9.494;MAF_USDA=30.0
NC_035082.1	59205815	.	A	T	.	.	MAF_INRAE=8.861;MAF_USDA=7.647
NC_035082.1	59205841	.	A	T	.	.	MAF_INRAE=9.494;MAF_USDA=14.583
NC_035082.1	59205906	.	G	A	.	.	MAF_INRAE=10.759;MAF_USDA=9.412
NC_035082.1	59205948	.	T	C	.	.	MAF_INRAE=6.329;MAF_USDA=2.941
NC_035082.1	59205967	.	C	T	.	.	MAF_INRAE=12.025;MAF_USDA=22.917
NC_035082.1	59206018	.	T	C	.	.	MAF_INRAE=27.215;MAF_USDA=49.412
NC_035082.1	59206049	.	G	C	.	.	MAF_INRAE=27.215;MAF_USDA=50.0
NC_035082.1	59206132	.	T	C	.	.	MAF_INRAE=27.215;MAF_USDA=49.412
NC_035082.1	59206159	.	G	C	.	.	MAF_USDA=4.706
NC_035082.1	59206177	.	T	C	.	.	MAF_USDA=6.557
NC_035082.1	59206194	.	C	G	.	.	MAF_INRAE=11.667;MAF_USDA=17.647
NC_035082.1	59206213	.	G	C	.	.	MAF_INRAE=11.667;MAF_USDA=26.087
NC_035082.1	59206219	.	T	G	.	.	MAF_USDA=2.5
NC_035082.1	59206224	.	C	A	.	.	MAF_USDA=12.5
NC_035082.1	59206225	.	G	T	.	.	MAF_USDA=18.75
NC_035082.1	59206244	.	A	G	.	.	MAF_USDA=9.167
NC_035082.1	59206257	.	A	T	.	.	MAF_USDA=3.279
NC_035082.1	59206271	.	T	A	.	.	MAF_USDA=9.836
NC_035082.1	59206275	.	A	T	.	.	MAF_USDA=9.016
NC_035082.1	59206276	.	A	C	.	.	MAF_USDA=8.197
NC_035082.1	59206288	.	C	T	.	.	MAF_USDA=8.824
NC_035082.1	59206289	.	T	C	.	.	MAF_INRAE=22.5;MAF_USDA=46.471
NC_035082.1	59206301	.	G	A	.	.	MAF_USDA=9.016
NC_035082.1	59206311	.	G	A	.	.	MAF_INRAE=23.333;MAF_USDA=45.294
NC_035082.1	59206329	.	A	G	.	.	MAF_INRAE=25.949;MAF_USDA=47.059
NC_035082.1	59206514	.	G	A	.	.	MAF_INRAE=26.316;MAF_USDA=2.941
NC_035082.1	59206718	.	C	T	.	.	MAF_USDA=11.475
NC_035082.1	59206721	.	T	C	.	.	MAF_INRAE=17.722;MAF_USDA=12.295
NC_035082.1	59206735	.	G	A	.	.	MAF_INRAE=17.722;MAF_USDA=19.412
NC_035082.1	59206812	.	C	A	.	.	MAF_USDA=6.471
NC_035082.1	59206948	.	C	T	.	.	MAF_USDA=2.459
NC_035082.1	59206956	.	G	A	.	.	MAF_USDA=10.0
NC_035082.1	59206995	.	G	T	.	.	MAF_USDA=2.459
NC_035082.1	59207007	.	G	A	.	.	MAF_INRAE=27.848;MAF_USDA=49.412
NC_035082.1	59207215	.	C	T	.	.	MAF_USDA=26.471
NC_035082.1	59207270	.	T	C	.	.	MAF_USDA=13.529
NC_035082.1	59207308	.	T	C	.	.	MAF_USDA=6.557
NC_035082.1	59207344	.	T	G	.	.	MAF_USDA=2.459
NC_035082.1	59207378	.	T	A	.	.	MAF_USDA=8.824
NC_035082.1	59207380	.	T	A	.	.	MAF_USDA=9.412
NC_035082.1	59207397	.	T	G	.	.	MAF_USDA=8.824
NC_035082.1	59207415	.	T	G	.	.	MAF_USDA=2.459
NC_035082.1	59207512	.	G	A	.	.	MAF_INRAE=45.57;MAF_USDA=49.412
NC_035082.1	59207613	.	C	A	.	.	MAF_INRAE=25.949;MAF_USDA=6.471
NC_035082.1	59207632	.	G	T	.	.	MAF_USDA=1.639
NC_035082.1	59207655	.	G	T	.	.	MAF_INRAE=17.089;MAF_USDA=1.639
NC_035082.1	59207676	.	G	T	.	.	MAF_USDA=2.459
NC_035082.1	59207701	.	G	T	.	.	MAF_INRAE=4.167
NC_035082.1	59207739	.	G	A	.	.	MAF_USDA=1.639
NC_035082.1	59207764	.	T	C	.	.	MAF_USDA=13.529
NC_035082.1	59207766	.	A	C	.	.	MAF_INRAE=13.924;MAF_USDA=49.412
NC_035082.1	59207824	.	G	A	.	.	MAF_INRAE=18.354;MAF_USDA=9.412
NC_035082.1	59207837	.	T	C	.	.	MAF_USDA=1.639
NC_035082.1	59208010	.	T	C	.	.	MAF_USDA=5.294
NC_035082.1	59208043	.	A	G	.	.	MAF_USDA=4.706
NC_035082.1	59208051	.	C	T	.	.	MAF_INRAE=18.354;MAF_USDA=5.882
NC_035082.1	59208098	.	A	G	.	.	MAF_USDA=1.639
NC_035082.1	59208130	.	T	A	.	.	MAF_USDA=8.197
NC_035082.1	59208159	.	G	T	.	.	MAF_USDA=1.639
NC_035082.1	59208199	.	A	C	.	.	MAF_USDA=2.353
NC_035082.1	59208256	.	C	T	.	.	MAF_INRAE=8.861;MAF_USDA=4.819
NC_035082.1	59208291	.	C	T	.	.	MAF_INRAE=5.0;MAF_USDA=4.706
NC_035082.1	59208454	.	C	G	.	.	MAF_INRAE=46.835;MAF_USDA=18.235
NC_035082.1	59208467	.	T	C	.	.	MAF_INRAE=32.5;MAF_USDA=3.279
NC_035082.1	59208492	.	A	G	.	.	MAF_USDA=9.836
NC_035082.1	59208508	.	A	G	.	.	MAF_USDA=10.0
NC_035082.1	59208532	.	C	G	.	.	MAF_INRAE=26.316;MAF_USDA=2.353
NC_035082.1	59208582	.	C	T	.	.	MAF_INRAE=3.333;MAF_USDA=2.353
NC_035082.1	59208602	.	A	G	.	.	MAF_USDA=2.459
NC_035082.1	59208737	.	C	T	.	.	MAF_USDA=2.353
NC_035082.1	59208742	.	G	A	.	.	MAF_USDA=1.639
NC_035082.1	59208756	.	T	G	.	.	MAF_USDA=1.765
NC_035082.1	59208835	.	T	G	.	.	MAF_INRAE=4.167;MAF_USDA=2.353
NC_035082.1	59208836	.	T	G	.	.	MAF_INRAE=46.203;MAF_USDA=44.706
NC_035082.1	59208837	.	G	T	.	.	MAF_INRAE=8.861;MAF_USDA=9.412
NC_035082.1	59208878	.	G	A	.	.	MAF_INRAE=5.696;MAF_USDA=1.639
NC_035082.1	59208969	.	C	T	.	.	MAF_USDA=1.639
NC_035082.1	59208980	.	A	T	.	.	MAF_INRAE=8.861
NC_035082.1	59208997	.	A	T	.	.	MAF_INRAE=26.316;MAF_USDA=2.353
NC_035082.1	59209108	.	G	A	.	.	MAF_USDA=4.098
NC_035082.1	59209119	.	T	A	.	.	MAF_USDA=3.279
NC_035082.1	59209153	.	A	G	.	.	MAF_USDA=39.583
NC_035082.1	59209160	.	C	T	.	.	MAF_INRAE=46.835;MAF_USDA=18.235
NC_035082.1	59209173	.	T	C	.	.	MAF_USDA=2.083
NC_035082.1	59209318	.	C	A	.	.	MAF_USDA=17.073
NC_035082.1	59209335	.	C	A	.	.	MAF_USDA=1.724
NC_035082.1	59209449	.	A	C	.	.	MAF_USDA=1.667
NC_035082.1	59209469	.	A	T	.	.	MAF_USDA=1.639
NC_035082.1	59209478	.	T	G	.	.	MAF_USDA=1.639
NC_035082.1	59209507	.	T	A	.	.	MAF_USDA=18.235
NC_035082.1	59209511	.	G	T	.	.	MAF_USDA=18.235
NC_035082.1	59209538	.	G	A	.	.	MAF_INRAE=47.368;MAF_USDA=17.059
NC_035082.1	59209580	.	A	C	.	.	MAF_INRAE=26.316;MAF_USDA=2.353
NC_035082.1	59209618	.	G	A	.	.	MAF_USDA=1.639
NC_035082.1	59209674	.	C	T	.	.	MAF_INRAE=5.0;MAF_USDA=4.706
NC_035082.1	59209765	.	A	G	.	.	MAF_INRAE=46.835;MAF_USDA=17.647
NC_035082.1	59209929	.	C	T	.	.	MAF_USDA=4.167
NC_035082.1	59209945	.	C	T	.	.	MAF_USDA=1.765
NC_035082.1	59209957	.	C	A	.	.	MAF_INRAE=4.167;MAF_USDA=2.353
NC_035082.1	59209959	.	G	A	.	.	MAF_INRAE=46.203;MAF_USDA=15.882
NC_035082.1	59209964	.	C	A	.	.	MAF_INRAE=46.203;MAF_USDA=15.882
NC_035082.1	59209977	.	C	A	.	.	MAF_USDA=1.639
NC_035082.1	59209986	.	A	G	.	.	MAF_USDA=2.459
NC_035082.1	59210103	.	A	G	.	.	MAF_INRAE=32.278;MAF_USDA=10.588
NC_035082.1	59210115	.	A	G	.	.	MAF_INRAE=31.646;MAF_USDA=11.176
NC_035082.1	59210118	.	T	G	.	.	MAF_USDA=2.459
NC_035082.1	59210150	.	A	C	.	.	MAF_USDA=16.667
NC_035082.1	59210159	.	A	T	.	.	MAF_INRAE=6.962;MAF_USDA=2.083
NC_035082.1	59210215	.	A	G	.	.	MAF_INRAE=49.367;MAF_USDA=19.048
NC_035082.1	59210306	.	A	G	.	.	MAF_INRAE=17.722;MAF_USDA=8.333
NC_035082.1	59210325	.	T	C	.	.	MAF_USDA=13.69
NC_035082.1	59210452	.	C	T	.	.	MAF_USDA=12.5
NC_035082.1	59210587	.	G	T	.	.	MAF_INRAE=26.316;MAF_USDA=4.167
NC_035082.1	59210592	.	T	C	.	.	MAF_INRAE=44.937;MAF_USDA=10.417
NC_035082.1	59210687	.	C	T	.	.	MAF_INRAE=12.5
NC_035082.1	59210700	.	C	A	.	.	MAF_INRAE=10.833;MAF_USDA=2.083
NC_035082.1	59210709	.	G	T	.	.	MAF_INRAE=48.101;MAF_USDA=19.048
NC_035082.1	59210758	.	G	A	.	.	MAF_INRAE=48.734;MAF_USDA=12.5
NC_035082.1	59210759	.	G	T	.	.	MAF_USDA=8.235
NC_035082.1	59210877	.	G	A	.	.	MAF_USDA=8.333
NC_035082.1	59210889	.	C	T	.	.	MAF_USDA=2.5
NC_035082.1	59210912	.	G	A	.	.	MAF_USDA=5.294
NC_035082.1	59210918	.	G	A	.	.	MAF_USDA=1.639
NC_035082.1	59210933	.	G	A	.	.	MAF_USDA=5.738
NC_035082.1	59211030	.	C	T	.	.	MAF_INRAE=16.667;MAF_USDA=6.471
NC_035082.1	59211060	.	C	A	.	.	MAF_INRAE=6.329;MAF_USDA=3.529
NC_035082.1	59211083	.	A	G	.	.	MAF_INRAE=50.0;MAF_USDA=20.588
NC_035082.1	59211103	.	C	T	.	.	MAF_INRAE=49.167;MAF_USDA=35.882
NC_035082.1	59211110	.	C	T	.	.	MAF_USDA=1.639
NC_035082.1	59211187	.	G	A	.	.	MAF_INRAE=25.833;MAF_USDA=43.75
NC_035082.1	59211241	.	T	C	.	.	MAF_USDA=4.167
NC_035082.1	59211244	.	C	A	.	.	MAF_USDA=5.738
NC_035082.1	59211306	.	T	C	.	.	MAF_INRAE=5.833;MAF_USDA=2.083
NC_035082.1	59211483	.	G	A	.	.	MAF_INRAE=50.0;MAF_USDA=17.857
NC_035082.1	59211560	.	C	A	.	.	MAF_USDA=7.059
NC_035082.1	59211568	.	A	T	.	.	MAF_INRAE=47.468;MAF_USDA=12.5
NC_035082.1	59211661	.	T	G	.	.	MAF_INRAE=46.203;MAF_USDA=16.071
NC_035082.1	59211780	.	C	A	.	.	MAF_INRAE=21.053;MAF_USDA=14.118
NC_035082.1	59211945	.	T	C	.	.	MAF_INRAE=17.722;MAF_USDA=6.471
NC_035082.1	59211956	.	C	A	.	.	MAF_INRAE=42.405;MAF_USDA=14.118
NC_035082.1	59211979	.	C	T	.	.	MAF_USDA=2.459
NC_035082.1	59212067	.	A	T	.	.	MAF_USDA=4.167
NC_035082.1	59212805	.	G	T	.	.	MAF_USDA=3.279
NC_035082.1	59212832	.	A	T	.	.	MAF_INRAE=21.053;MAF_USDA=8.197
NC_035082.1	59212881	.	C	A	.	.	MAF_INRAE=22.152;MAF_USDA=10.0
NC_035082.1	59212899	.	T	C	.	.	MAF_INRAE=15.789;MAF_USDA=11.176
NC_035082.1	59212967	.	G	A	.	.	MAF_USDA=5.882
NC_035082.1	59213018	.	A	G	.	.	MAF_USDA=4.918
NC_035082.1	59213091	.	T	A	.	.	MAF_USDA=1.639
NC_035082.1	59213142	.	T	G	.	.	MAF_INRAE=11.392;MAF_USDA=22.917
NC_035082.1	59213182	.	G	A	.	.	MAF_INRAE=22.785;MAF_USDA=12.353
NC_035082.1	59213248	.	C	A	.	.	MAF_USDA=29.508
NC_035082.1	59213294	.	C	G	.	.	MAF_USDA=1.765
NC_035082.1	59213298	.	T	C	.	.	MAF_USDA=7.647
NC_035082.1	59213390	.	G	A	.	.	MAF_INRAE=8.861;MAF_USDA=4.706
NC_035082.1	59213462	.	C	A	.	.	MAF_USDA=8.235
NC_035082.1	59213536	.	G	A	.	.	MAF_INRAE=17.089;MAF_USDA=1.639
NC_035082.1	59213691	.	T	C	.	.	MAF_INRAE=17.089;MAF_USDA=1.639
NC_035082.1	59213729	.	C	A	.	.	MAF_USDA=2.459
NC_035082.1	59213922	.	T	G	.	.	MAF_INRAE=4.167
NC_035082.1	59214043	.	G	A	.	.	MAF_USDA=2.5
NC_035082.1	59214067	.	T	G	.	.	MAF_USDA=24.118
NC_035082.1	59214094	.	G	A	.	.	MAF_INRAE=26.316;MAF_USDA=4.098
NC_035082.1	59214132	.	C	T	.	.	MAF_INRAE=18.354;MAF_USDA=5.882
NC_035082.1	59214153	.	A	T	.	.	MAF_INRAE=10.0
NC_035082.1	59214209	.	T	C	.	.	MAF_USDA=1.639
NC_035082.1	59214258	.	G	A	.	.	MAF_USDA=1.176
NC_035082.1	59214268	.	T	C	.	.	MAF_USDA=2.353
NC_035082.1	59214359	.	C	T	.	.	MAF_USDA=23.529
NC_035082.1	59214373	.	T	G	.	.	MAF_USDA=8.333
NC_035082.1	59214383	.	T	C	.	.	MAF_USDA=8.333
NC_035082.1	59214465	.	T	C	.	.	MAF_INRAE=27.848
NC_035082.1	59214515	.	T	C	.	.	MAF_USDA=2.459
NC_035082.1	59214523	.	G	T	.	.	MAF_USDA=26.471
NC_035082.1	59214589	.	A	T	.	.	MAF_INRAE=15.0;MAF_USDA=8.824
NC_035082.1	59214591	.	C	T	.	.	MAF_INRAE=15.0;MAF_USDA=8.824
NC_035082.1	59214618	.	A	G	.	.	MAF_INRAE=36.842;MAF_USDA=16.471
NC_035082.1	59214625	.	T	G	.	.	MAF_USDA=14.706
NC_035082.1	59214642	.	C	A	.	.	MAF_INRAE=12.658;MAF_USDA=8.824
NC_035082.1	59214806	.	C	A	.	.	MAF_USDA=1.639
NC_035082.1	59214886	.	C	G	.	.	MAF_INRAE=4.167;MAF_USDA=2.353
NC_035082.1	59214965	.	T	C	.	.	MAF_INRAE=43.038;MAF_USDA=33.529
NC_035082.1	59214969	.	T	C	.	.	MAF_USDA=2.459
NC_035082.1	59215017	.	T	G	.	.	MAF_INRAE=12.5
NC_035082.1	59215023	.	C	T	.	.	MAF_INRAE=34.177;MAF_USDA=42.941
NC_035082.1	59215051	.	C	T	.	.	MAF_USDA=1.639
NC_035082.1	59215085	.	C	G	.	.	MAF_USDA=5.882
NC_035082.1	59215154	.	T	G	.	.	MAF_USDA=2.459
NC_035082.1	59215164	.	A	C	.	.	MAF_INRAE=12.658;MAF_USDA=8.824
NC_035082.1	59215219	.	A	T	.	.	MAF_INRAE=41.667
NC_035082.1	59215262	.	G	T	.	.	MAF_USDA=2.459
NC_035082.1	59215305	.	G	A	.	.	MAF_USDA=3.529
NC_035082.1	59215389	.	A	T	.	.	MAF_INRAE=12.658;MAF_USDA=8.824
NC_035082.1	59215393	.	A	T	.	.	MAF_INRAE=15.0;MAF_USDA=8.824
NC_035082.1	59215429	.	C	A	.	.	MAF_INRAE=12.658;MAF_USDA=15.294
NC_035082.1	59215442	.	A	T	.	.	MAF_INRAE=12.025;MAF_USDA=7.059
NC_035082.1	59215447	.	G	T	.	.	MAF_USDA=5.294
NC_035082.1	59215464	.	C	T	.	.	MAF_USDA=2.459
NC_035082.1	59215465	.	T	A	.	.	MAF_USDA=2.459
NC_035082.1	59215466	.	A	T	.	.	MAF_USDA=2.459
NC_035082.1	59215473	.	T	C	.	.	MAF_USDA=5.294
NC_035082.1	59215825	.	C	T	.	.	MAF_INRAE=32.5;MAF_USDA=1.639
NC_035082.1	59215831	.	C	G	.	.	MAF_USDA=28.824
NC_035082.1	59215880	.	A	G	.	.	MAF_INRAE=13.291;MAF_USDA=16.471
NC_035082.1	59215901	.	A	C	.	.	MAF_INRAE=13.291;MAF_USDA=16.471
NC_035082.1	59215948	.	T	G	.	.	MAF_USDA=1.176
NC_035082.1	59215952	.	G	A	.	.	MAF_INRAE=32.5;MAF_USDA=7.647
NC_035082.1	59215971	.	T	C	.	.	MAF_INRAE=4.167;MAF_USDA=2.353
NC_035082.1	59215980	.	T	C	.	.	MAF_USDA=7.377
NC_035082.1	59216026	.	A	G	.	.	MAF_INRAE=3.333;MAF_USDA=2.353
NC_035082.1	59216061	.	G	A	.	.	MAF_USDA=1.639
NC_035082.1	59216067	.	G	T	.	.	MAF_USDA=35.294
NC_035082.1	59216101	.	G	A	.	.	MAF_USDA=1.639
NC_035082.1	59216133	.	G	A	.	.	MAF_INRAE=26.316;MAF_USDA=4.706
NC_035082.1	59216181	.	T	A	.	.	MAF_USDA=4.167
NC_035082.1	59216185	.	C	T	.	.	MAF_INRAE=27.848;MAF_USDA=21.176
NC_035082.1	59216215	.	G	A	.	.	MAF_INRAE=8.861;MAF_USDA=1.639
NC_035082.1	59216233	.	G	T	.	.	MAF_INRAE=5.263;MAF_USDA=4.118
NC_035082.1	59216300	.	T	C	.	.	MAF_USDA=38.235
NC_035082.1	59216366	.	A	G	.	.	MAF_INRAE=4.167;MAF_USDA=2.459
NC_035082.1	59216391	.	A	G	.	.	MAF_USDA=5.294
NC_035082.1	59216418	.	A	C	.	.	MAF_INRAE=12.025;MAF_USDA=12.353
NC_035082.1	59216440	.	A	G	.	.	MAF_INRAE=10.526
NC_035082.1	59216453	.	G	A	.	.	MAF_USDA=1.639
NC_035082.1	59216473	.	T	C	.	.	MAF_INRAE=31.013;MAF_USDA=17.647
NC_035082.1	59216477	.	G	A	.	.	MAF_INRAE=20.833;MAF_USDA=17.647
NC_035082.1	59216491	.	A	C	.	.	MAF_INRAE=31.013;MAF_USDA=17.647
NC_035082.1	59216539	.	G	A	.	.	MAF_USDA=5.294
NC_035082.1	59216692	.	C	A	.	.	MAF_INRAE=32.5;MAF_USDA=11.475
NC_035082.1	59216833	.	A	G	.	.	MAF_INRAE=24.684;MAF_USDA=12.941
NC_035082.1	59216862	.	G	A	.	.	MAF_INRAE=10.526
NC_035082.1	59216984	.	A	T	.	.	MAF_INRAE=48.101;MAF_USDA=30.0
NC_035082.1	59217100	.	C	A	.	.	MAF_INRAE=3.333;MAF_USDA=2.353
NC_035082.1	59217137	.	G	A	.	.	MAF_INRAE=8.861
NC_035082.1	59217168	.	T	A	.	.	MAF_INRAE=12.025;MAF_USDA=7.059
NC_035082.1	59217185	.	G	A	.	.	MAF_INRAE=3.333;MAF_USDA=2.353
NC_035082.1	59217216	.	T	C	.	.	MAF_USDA=1.639
NC_035082.1	59217223	.	T	C	.	.	MAF_INRAE=16.456;MAF_USDA=47.647
NC_035082.1	59217290	.	T	C	.	.	MAF_USDA=3.279
NC_035082.1	59217310	.	T	C	.	.	MAF_INRAE=26.316;MAF_USDA=4.118
NC_035082.1	59217334	.	G	A	.	.	MAF_INRAE=26.316;MAF_USDA=4.706
NC_035082.1	59217362	.	A	T	.	.	MAF_INRAE=15.833;MAF_USDA=37.5
NC_035082.1	59217411	.	A	G	.	.	MAF_INRAE=13.291;MAF_USDA=49.412
NC_035082.1	59217425	.	C	A	.	.	MAF_USDA=4.118
NC_035082.1	59217426	.	T	A	.	.	MAF_USDA=18.824
NC_035082.1	59217476	.	T	C	.	.	MAF_USDA=37.5
NC_035082.1	59217586	.	G	T	.	.	MAF_INRAE=4.167;MAF_USDA=2.353
NC_035082.1	59217605	.	C	T	.	.	MAF_USDA=2.459
NC_035082.1	59217611	.	A	T	.	.	MAF_USDA=1.639
NC_035082.1	59217699	.	G	A	.	.	MAF_INRAE=5.0
NC_035082.1	59217703	.	T	A	.	.	MAF_INRAE=5.833;MAF_USDA=49.412
NC_035082.1	59217866	.	G	T	.	.	MAF_INRAE=31.646;MAF_USDA=17.647
NC_035082.1	59217876	.	A	T	.	.	MAF_INRAE=4.167;MAF_USDA=2.353
NC_035082.1	59217892	.	A	C	.	.	MAF_USDA=2.459
NC_035082.1	59217948	.	C	G	.	.	MAF_INRAE=3.333;MAF_USDA=2.353
NC_035082.1	59218062	.	G	A	.	.	MAF_USDA=1.639
NC_035082.1	59218086	.	C	T	.	.	MAF_INRAE=48.101;MAF_USDA=30.0
NC_035082.1	59218110	.	G	T	.	.	MAF_INRAE=5.0;MAF_USDA=4.098
NC_035082.1	59218136	.	G	C	.	.	MAF_USDA=1.639
NC_035082.1	59218140	.	T	A	.	.	MAF_INRAE=13.291;MAF_USDA=42.353
NC_035082.1	59218141	.	T	A	.	.	MAF_USDA=3.279
NC_035082.1	59218145	.	A	T	.	.	MAF_USDA=5.294
NC_035082.1	59218258	.	T	A	.	.	MAF_USDA=4.098
NC_035082.1	59218292	.	A	G	.	.	MAF_USDA=4.098
NC_035082.1	59218295	.	A	G	.	.	MAF_INRAE=14.167
NC_035082.1	59218332	.	T	G	.	.	MAF_INRAE=5.0
NC_035082.1	59218427	.	T	C	.	.	MAF_INRAE=5.696;MAF_USDA=3.279
NC_035082.1	59218495	.	A	G	.	.	MAF_INRAE=4.167
NC_035082.1	59218498	.	G	T	.	.	MAF_INRAE=15.0
NC_035082.1	59218530	.	C	T	.	.	MAF_INRAE=12.025;MAF_USDA=12.941
NC_035082.1	59218668	.	C	A	.	.	MAF_INRAE=32.5;MAF_USDA=11.475
NC_035082.1	59218717	.	A	G	.	.	MAF_USDA=2.083
NC_035082.1	59218730	.	T	A	.	.	MAF_INRAE=31.667
NC_035082.1	59218731	.	T	A	.	.	MAF_INRAE=32.5
NC_035082.1	59218732	.	T	A	.	.	MAF_INRAE=32.5
NC_035082.1	59218768	.	T	A	.	.	MAF_INRAE=27.848;MAF_USDA=21.765
NC_035082.1	59218770	.	G	T	.	.	MAF_INRAE=26.316;MAF_USDA=12.353
NC_035082.1	59218787	.	G	A	.	.	MAF_USDA=3.529
NC_035082.1	59218906	.	C	T	.	.	MAF_INRAE=12.658;MAF_USDA=11.765
NC_035082.1	59218909	.	G	A	.	.	MAF_INRAE=20.833;MAF_USDA=12.941
NC_035082.1	59218955	.	C	T	.	.	MAF_USDA=1.639
NC_035082.1	59219152	.	G	T	.	.	MAF_USDA=1.639
NC_035082.1	59219163	.	C	T	.	.	MAF_USDA=6.557
NC_035082.1	59219193	.	T	A	.	.	MAF_USDA=1.639
NC_035082.1	59219449	.	C	G	.	.	MAF_INRAE=18.354;MAF_USDA=11.765
NC_035082.1	59219451	.	G	A	.	.	MAF_USDA=3.279
NC_035082.1	59219481	.	G	A	.	.	MAF_INRAE=13.333
NC_035082.1	59219619	.	C	G	.	.	MAF_INRAE=30.833;MAF_USDA=1.639
NC_035082.1	59219712	.	T	G	.	.	MAF_USDA=2.459
NC_035082.1	59219905	.	A	C	.	.	MAF_INRAE=27.848;MAF_USDA=22.941
NC_035082.1	59219937	.	C	A	.	.	MAF_USDA=1.639
NC_035082.1	59219948	.	G	T	.	.	MAF_USDA=6.557
NC_035082.1	59220022	.	T	C	.	.	MAF_USDA=18.675
NC_035082.1	59220049	.	C	T	.	.	MAF_USDA=1.667
NC_035082.1	59220053	.	T	C	.	.	MAF_INRAE=36.842;MAF_USDA=44.643
NC_035082.1	59220064	.	A	G	.	.	MAF_INRAE=8.333
NC_035082.1	59220071	.	A	C	.	.	MAF_INRAE=10.833
NC_035082.1	59220141	.	T	C	.	.	MAF_USDA=8.197
NC_035082.1	59220157	.	C	G	.	.	MAF_INRAE=5.063;MAF_USDA=4.118
NC_035082.1	59220209	.	T	A	.	.	MAF_INRAE=5.696;MAF_USDA=4.706
NC_035082.1	59220224	.	G	A	.	.	MAF_INRAE=5.696;MAF_USDA=4.706
NC_035082.1	59220246	.	A	G	.	.	MAF_INRAE=9.494;MAF_USDA=10.0
NC_035082.1	59220249	.	A	T	.	.	MAF_INRAE=31.667
NC_035082.1	59220271	.	G	C	.	.	MAF_USDA=39.583
NC_035082.1	59220302	.	C	A	.	.	MAF_INRAE=12.5
NC_035082.1	59220664	.	T	C	.	.	MAF_INRAE=8.861
NC_035082.1	59220666	.	T	C	.	.	MAF_USDA=6.557
NC_035082.1	59220730	.	T	C	.	.	MAF_USDA=2.459
NC_035082.1	59220802	.	A	C	.	.	MAF_INRAE=48.734;MAF_USDA=42.353
NC_035082.1	59220812	.	T	C	.	.	MAF_INRAE=8.861;MAF_USDA=7.647
NC_035082.1	59220813	.	G	A	.	.	MAF_USDA=5.294
NC_035082.1	59220815	.	T	G	.	.	MAF_INRAE=35.443;MAF_USDA=30.0
NC_035082.1	59220818	.	A	C	.	.	MAF_INRAE=32.5;MAF_USDA=3.279
NC_035082.1	59220831	.	C	T	.	.	MAF_INRAE=31.646;MAF_USDA=30.0
NC_035082.1	59220844	.	A	C	.	.	MAF_USDA=4.918
NC_035082.1	59220845	.	A	C	.	.	MAF_USDA=2.459
NC_035082.1	59220853	.	G	T	.	.	MAF_USDA=1.639
NC_035082.1	59221029	.	T	A	.	.	MAF_USDA=5.738
NC_035082.1	59221034	.	G	T	.	.	MAF_USDA=1.639
NC_035082.1	59221056	.	C	T	.	.	MAF_USDA=2.459
NC_035082.1	59221151	.	G	T	.	.	MAF_USDA=1.639
NC_035082.1	59221192	.	C	T	.	.	MAF_INRAE=5.696;MAF_USDA=7.377
NC_035082.1	59221195	.	C	A	.	.	MAF_INRAE=22.152;MAF_USDA=21.765
NC_035082.1	59221221	.	A	T	.	.	MAF_USDA=1.639
NC_035082.1	59221240	.	C	T	.	.	MAF_INRAE=26.316;MAF_USDA=9.412
NC_035082.1	59221336	.	A	G	.	.	MAF_INRAE=26.316;MAF_USDA=2.353
NC_035082.1	59221366	.	C	A	.	.	MAF_INRAE=31.667;MAF_USDA=3.279
NC_035082.1	59221443	.	T	G	.	.	MAF_USDA=1.765
NC_035082.1	59221529	.	G	A	.	.	MAF_INRAE=33.544;MAF_USDA=16.471
NC_035082.1	59221596	.	T	G	.	.	MAF_USDA=1.176
NC_035082.1	59221644	.	C	T	.	.	MAF_USDA=14.118
NC_035082.1	59221661	.	T	G	.	.	MAF_INRAE=34.177;MAF_USDA=32.353
NC_035082.1	59221708	.	A	G	.	.	MAF_INRAE=5.696;MAF_USDA=2.459
NC_035082.1	59221734	.	C	T	.	.	MAF_USDA=2.353
NC_035082.1	59221808	.	G	A	.	.	MAF_USDA=1.639
NC_035082.1	59221972	.	G	A	.	.	MAF_USDA=1.639
NC_035082.1	59222018	.	C	A	.	.	MAF_INRAE=27.848;MAF_USDA=27.059
NC_035082.1	59222021	.	C	A	.	.	MAF_INRAE=26.316;MAF_USDA=2.353
NC_035082.1	59222032	.	C	T	.	.	MAF_INRAE=28.481;MAF_USDA=40.588
NC_035082.1	59222095	.	C	A	.	.	MAF_INRAE=42.405;MAF_USDA=12.5
NC_035082.1	59222106	.	G	A	.	.	MAF_USDA=1.765
NC_035082.1	59222128	.	A	T	.	.	MAF_INRAE=18.987;MAF_USDA=7.647
NC_035082.1	59222138	.	G	A	.	.	MAF_USDA=4.098
NC_035082.1	59222158	.	G	A	.	.	MAF_USDA=1.639
NC_035082.1	59222230	.	A	C	.	.	MAF_USDA=1.176
NC_035082.1	59222253	.	C	G	.	.	MAF_INRAE=31.579;MAF_USDA=25.294
NC_035082.1	59222328	.	C	A	.	.	MAF_INRAE=38.608;MAF_USDA=26.471
NC_035082.1	59222339	.	A	G	.	.	MAF_INRAE=36.709;MAF_USDA=7.647
NC_035082.1	59222410	.	G	C	.	.	MAF_USDA=2.083
NC_035082.1	59222415	.	G	T	.	.	MAF_INRAE=10.127;MAF_USDA=9.412
NC_035082.1	59222507	.	G	A	.	.	MAF_INRAE=26.582;MAF_USDA=37.647
NC_035082.1	59222590	.	G	A	.	.	MAF_INRAE=26.316;MAF_USDA=2.353
NC_035082.1	59222652	.	G	A	.	.	MAF_INRAE=39.873;MAF_USDA=8.824
NC_035082.1	59222662	.	A	T	.	.	MAF_INRAE=5.0
NC_035082.1	59222723	.	A	T	.	.	MAF_INRAE=4.43;MAF_USDA=9.412
NC_035082.1	59222893	.	A	C	.	.	MAF_USDA=31.25
NC_035082.1	59222958	.	C	T	.	.	MAF_USDA=3.529
NC_035082.1	59222985	.	T	G	.	.	MAF_INRAE=34.177;MAF_USDA=48.235
NC_035082.1	59222986	.	C	T	.	.	MAF_INRAE=26.316;MAF_USDA=10.588
NC_035082.1	59223157	.	G	A	.	.	MAF_INRAE=9.494;MAF_USDA=5.882
NC_035082.1	59223179	.	G	A	.	.	MAF_INRAE=12.5;MAF_USDA=2.459
NC_035082.1	59223196	.	C	A	.	.	MAF_USDA=9.412
NC_035082.1	59223290	.	C	T	.	.	MAF_USDA=3.279
NC_035082.1	59223340	.	G	C	.	.	MAF_USDA=1.639
NC_035082.1	59223402	.	A	T	.	.	MAF_INRAE=12.5;MAF_USDA=14.118
NC_035082.1	59223474	.	C	T	.	.	MAF_USDA=4.098
NC_035082.1	59223483	.	C	T	.	.	MAF_INRAE=17.089;MAF_USDA=1.639
NC_035082.1	59223546	.	G	T	.	.	MAF_INRAE=15.19;MAF_USDA=10.0
NC_035082.1	59223592	.	T	C	.	.	MAF_INRAE=17.5
NC_035082.1	59223594	.	T	C	.	.	MAF_INRAE=17.5
NC_035082.1	59223620	.	C	A	.	.	MAF_INRAE=17.089;MAF_USDA=5.294
NC_035082.1	59223632	.	A	G	.	.	MAF_INRAE=17.089;MAF_USDA=1.639
NC_035082.1	59223651	.	G	A	.	.	MAF_INRAE=46.835;MAF_USDA=34.706
NC_035082.1	59223682	.	C	G	.	.	MAF_USDA=10.656
NC_035082.1	59223684	.	A	T	.	.	MAF_USDA=1.639
NC_035082.1	59223712	.	A	G	.	.	MAF_USDA=6.557
NC_035082.1	59223721	.	A	G	.	.	MAF_INRAE=36.709;MAF_USDA=47.647
NC_035082.1	59223742	.	T	A	.	.	MAF_USDA=9.836
NC_035082.1	59224016	.	A	G	.	.	MAF_INRAE=11.667;MAF_USDA=18.824
NC_035082.1	59224162	.	G	C	.	.	MAF_USDA=17.059
NC_035082.1	59224183	.	G	A	.	.	MAF_USDA=47.917
NC_035082.1	59224200	.	A	G	.	.	MAF_USDA=35.417
NC_035082.1	59224345	.	G	A	.	.	MAF_INRAE=26.316;MAF_USDA=2.353
NC_035082.1	59224393	.	C	T	.	.	MAF_INRAE=17.089;MAF_USDA=2.459
NC_035082.1	59224509	.	T	A	.	.	MAF_USDA=3.279
NC_035082.1	59224566	.	T	A	.	.	MAF_INRAE=26.316;MAF_USDA=2.353
NC_035082.1	59224608	.	A	G	.	.	MAF_USDA=2.459
NC_035082.1	59224685	.	G	T	.	.	MAF_USDA=4.118
NC_035082.1	59224711	.	G	A	.	.	MAF_USDA=2.459
NC_035082.1	59224739	.	A	T	.	.	MAF_USDA=5.738
NC_035082.1	59224922	.	T	C	.	.	MAF_INRAE=46.835;MAF_USDA=35.294
NC_035082.1	59224923	.	C	A	.	.	MAF_USDA=1.639
NC_035082.1	59224941	.	G	A	.	.	MAF_USDA=4.098
NC_035082.1	59224984	.	T	G	.	.	MAF_USDA=15.833
NC_035082.1	59225176	.	C	T	.	.	MAF_INRAE=11.667;MAF_USDA=7.377
NC_035082.1	59225188	.	C	T	.	.	MAF_INRAE=48.734
NC_035082.1	59225228	.	C	A	.	.	MAF_INRAE=26.316;MAF_USDA=2.353
NC_035082.1	59225290	.	A	G	.	.	MAF_INRAE=15.19;MAF_USDA=12.5
NC_035082.1	59225382	.	C	A	.	.	MAF_USDA=1.639
NC_035082.1	59225394	.	A	G	.	.	MAF_USDA=2.459
NC_035082.1	59225429	.	G	A	.	.	MAF_USDA=1.639
NC_035082.1	59225501	.	T	G	.	.	MAF_USDA=1.639
NC_035082.1	59225640	.	T	G	.	.	MAF_INRAE=48.101;MAF_USDA=35.882
NC_035082.1	59225648	.	G	A	.	.	MAF_INRAE=15.823;MAF_USDA=10.588
NC_035082.1	59225767	.	G	A	.	.	MAF_INRAE=48.101;MAF_USDA=35.294
NC_035082.1	59225827	.	G	A	.	.	MAF_INRAE=11.667;MAF_USDA=8.235
NC_035082.1	59225916	.	T	C	.	.	MAF_INRAE=47.468;MAF_USDA=34.706
NC_035082.1	59225929	.	C	T	.	.	MAF_INRAE=17.089;MAF_USDA=2.459
NC_035082.1	59226048	.	G	T	.	.	MAF_USDA=1.639
NC_035082.1	59226094	.	A	T	.	.	MAF_USDA=1.639
NC_035082.1	59226116	.	T	G	.	.	MAF_INRAE=43.038;MAF_USDA=44.118
NC_035082.1	59226232	.	G	A	.	.	MAF_INRAE=47.468;MAF_USDA=35.294
NC_035082.1	59226312	.	T	C	.	.	MAF_INRAE=15.19;MAF_USDA=14.118
NC_035082.1	59226324	.	G	A	.	.	MAF_INRAE=29.114;MAF_USDA=11.765
NC_035082.1	59226365	.	C	T	.	.	MAF_USDA=6.471
NC_035082.1	59226515	.	T	C	.	.	MAF_INRAE=15.789
NC_035082.1	59226533	.	C	G	.	.	MAF_INRAE=36.842;MAF_USDA=35.294
NC_035082.1	59226576	.	A	T	.	.	MAF_INRAE=15.19;MAF_USDA=14.118
NC_035082.1	59226665	.	C	T	.	.	MAF_USDA=1.639
NC_035082.1	59226750	.	G	T	.	.	MAF_INRAE=15.19;MAF_USDA=18.235
NC_035082.1	59226751	.	G	C	.	.	MAF_INRAE=13.333;MAF_USDA=18.235
NC_035082.1	59226765	.	T	C	.	.	MAF_INRAE=26.316;MAF_USDA=2.353
NC_035082.1	59226797	.	A	G	.	.	MAF_INRAE=5.0
NC_035082.1	59226901	.	C	A	.	.	MAF_INRAE=26.316;MAF_USDA=2.941
NC_035082.1	59227036	.	A	G	.	.	MAF_INRAE=4.43;MAF_USDA=11.765
NC_035082.1	59227062	.	T	C	.	.	MAF_INRAE=26.316;MAF_USDA=4.167
NC_035082.1	59227107	.	G	A	.	.	MAF_USDA=3.529
NC_035082.1	59227148	.	T	A	.	.	MAF_INRAE=26.316;MAF_USDA=4.167
NC_035082.1	59227151	.	G	A	.	.	MAF_USDA=1.639
NC_035082.1	59227201	.	G	C	.	.	MAF_INRAE=10.526
NC_035082.1	59227220	.	A	C	.	.	MAF_INRAE=26.316;MAF_USDA=1.765
NC_035082.1	59227342	.	G	C	.	.	MAF_INRAE=5.0;MAF_USDA=11.765
NC_035082.1	59227360	.	C	T	.	.	MAF_USDA=2.353
NC_035082.1	59227490	.	C	T	.	.	MAF_USDA=4.118
NC_035082.1	59227604	.	C	A	.	.	MAF_INRAE=4.43;MAF_USDA=7.059
NC_035082.1	59227679	.	A	G	.	.	MAF_USDA=6.25
NC_035082.1	59227727	.	T	G	.	.	MAF_USDA=1.639
NC_035082.1	59227805	.	A	C	.	.	MAF_USDA=4.167
NC_035082.1	59227835	.	A	C	.	.	MAF_USDA=2.353
NC_035082.1	59228461	.	G	A	.	.	MAF_USDA=3.529
NC_035082.1	59228759	.	G	A	.	.	MAF_INRAE=26.316;MAF_USDA=2.353
NC_035082.1	59228889	.	T	G	.	.	MAF_USDA=2.083
NC_035082.1	59229042	.	G	T	.	.	MAF_INRAE=12.5;MAF_USDA=15.0
NC_035082.1	59229064	.	T	C	.	.	MAF_INRAE=17.089;MAF_USDA=9.016
NC_035082.1	59229079	.	C	A	.	.	MAF_INRAE=17.089;MAF_USDA=10.656
NC_035082.1	59229098	.	C	T	.	.	MAF_INRAE=27.215;MAF_USDA=26.23
NC_035082.1	59229103	.	C	T	.	.	MAF_INRAE=37.975;MAF_USDA=23.77
NC_035082.1	59229223	.	C	A	.	.	MAF_INRAE=26.316;MAF_USDA=1.639
NC_035082.1	59229253	.	T	A	.	.	MAF_INRAE=17.722;MAF_USDA=22.353
NC_035082.1	59229278	.	G	T	.	.	MAF_USDA=1.639
NC_035082.1	59229319	.	T	C	.	.	MAF_USDA=8.824
NC_035082.1	59229516	.	T	C	.	.	MAF_USDA=1.639
NC_035082.1	59229541	.	G	A	.	.	MAF_INRAE=26.316;MAF_USDA=2.353
NC_035082.1	59229558	.	C	T	.	.	MAF_USDA=5.882
NC_035082.1	59229669	.	G	T	.	.	MAF_INRAE=26.316;MAF_USDA=1.765
NC_035082.1	59229683	.	G	T	.	.	MAF_USDA=14.286
NC_035082.1	59229730	.	C	T	.	.	MAF_USDA=1.639
NC_035082.1	59229772	.	A	C	.	.	MAF_USDA=6.471
NC_035082.1	59229805	.	C	T	.	.	MAF_USDA=6.25
NC_035082.1	59231615	.	C	A	.	.	MAF_USDA=4.167
NC_035082.1	59231639	.	C	T	.	.	MAF_INRAE=26.316;MAF_USDA=2.353
NC_035082.1	59231709	.	C	A	.	.	MAF_USDA=10.588
NC_035082.1	59231808	.	C	T	.	.	MAF_INRAE=11.667;MAF_USDA=3.279
NC_035082.1	59231982	.	C	T	.	.	MAF_INRAE=5.0
NC_035082.1	59232051	.	G	A	.	.	MAF_INRAE=18.354;MAF_USDA=21.176
NC_035082.1	59232061	.	G	A	.	.	MAF_INRAE=5.0
NC_035082.1	59232248	.	C	T	.	.	MAF_USDA=4.918
NC_035082.1	59232303	.	C	A	.	.	MAF_INRAE=26.316;MAF_USDA=2.353
NC_035082.1	59232372	.	A	C	.	.	MAF_USDA=1.639
NC_035082.1	59232411	.	T	C	.	.	MAF_INRAE=43.671;MAF_USDA=18.824
NC_035082.1	59232486	.	G	T	.	.	MAF_USDA=3.279
NC_035082.1	59232488	.	T	C	.	.	MAF_USDA=2.353
NC_035082.1	59232522	.	G	A	.	.	MAF_USDA=4.167
NC_035082.1	59232550	.	G	T	.	.	MAF_USDA=4.918
NC_035082.1	59232554	.	G	T	.	.	MAF_USDA=5.294
NC_035082.1	59232565	.	G	T	.	.	MAF_USDA=18.824
NC_035082.1	59232575	.	T	G	.	.	MAF_USDA=5.738
NC_035082.1	59232579	.	T	G	.	.	MAF_USDA=10.656
NC_035082.1	59232583	.	C	T	.	.	MAF_USDA=5.738
NC_035082.1	59232590	.	G	T	.	.	MAF_USDA=17.059
NC_035082.1	59232600	.	T	G	.	.	MAF_USDA=2.083
NC_035082.1	59232604	.	T	G	.	.	MAF_USDA=4.167
NC_035082.1	59232625	.	T	G	.	.	MAF_USDA=34.783
NC_035082.1	59232629	.	T	G	.	.	MAF_USDA=30.435
NC_035082.1	59232725	.	T	G	.	.	MAF_USDA=22.917
NC_035082.1	59233465	.	G	T	.	.	MAF_USDA=33.333
NC_035082.1	59233466	.	G	A	.	.	MAF_USDA=14.583
NC_035082.1	59233494	.	T	G	.	.	MAF_USDA=14.583
NC_035082.1	59233498	.	T	C	.	.	MAF_USDA=14.583
NC_035082.1	59233587	.	G	T	.	.	MAF_USDA=4.167
NC_035082.1	59233638	.	G	A	.	.	MAF_USDA=7.647
NC_035082.1	59233670	.	T	C	.	.	MAF_USDA=4.098
NC_035082.1	59233701	.	G	C	.	.	MAF_USDA=5.738
NC_035082.1	59233775	.	G	C	.	.	MAF_INRAE=26.316;MAF_USDA=2.353
NC_035082.1	59233883	.	G	T	.	.	MAF_INRAE=26.316;MAF_USDA=2.353
NC_035082.1	59233981	.	T	G	.	.	MAF_USDA=1.639
NC_035082.1	59234105	.	G	A	.	.	MAF_USDA=6.557
NC_035082.1	59234159	.	G	A	.	.	MAF_INRAE=8.861;MAF_USDA=22.917
NC_035082.1	59234182	.	T	A	.	.	MAF_INRAE=26.316;MAF_USDA=4.167
NC_035082.1	59234207	.	G	T	.	.	MAF_INRAE=24.051;MAF_USDA=30.0
NC_035082.1	59234344	.	C	G	.	.	MAF_USDA=2.459
NC_035082.1	59234350	.	T	C	.	.	MAF_USDA=1.639
NC_035082.1	59234421	.	G	A	.	.	MAF_INRAE=43.671;MAF_USDA=18.235
NC_035082.1	59234473	.	T	C	.	.	MAF_INRAE=18.354;MAF_USDA=21.176
NC_035082.1	59234511	.	A	G	.	.	MAF_INRAE=18.354;MAF_USDA=15.882
NC_035082.1	59234521	.	C	T	.	.	MAF_INRAE=26.316;MAF_USDA=4.167
NC_035082.1	59234540	.	C	T	.	.	MAF_USDA=10.0
NC_035082.1	59234656	.	A	G	.	.	MAF_INRAE=26.316;MAF_USDA=2.353
NC_035082.1	59234716	.	A	C	.	.	MAF_USDA=3.279
NC_035082.1	59234736	.	G	T	.	.	MAF_INRAE=47.368;MAF_USDA=40.588
NC_035082.1	59234737	.	T	A	.	.	MAF_USDA=14.583
NC_035082.1	59234801	.	C	G	.	.	MAF_USDA=8.333
NC_035082.1	59234830	.	T	G	.	.	MAF_USDA=35.417
NC_035082.1	59234924	.	A	T	.	.	MAF_USDA=14.583
NC_035082.1	59236123	.	G	A	.	.	MAF_USDA=16.667
NC_035082.1	59236312	.	G	A	.	.	MAF_USDA=12.805
NC_035082.1	59236374	.	C	T	.	.	MAF_INRAE=18.333;MAF_USDA=9.016
NC_035082.1	59236401	.	A	C	.	.	MAF_USDA=10.417
NC_035082.1	59236480	.	A	G	.	.	MAF_USDA=11.765
NC_035082.1	59236554	.	A	C	.	.	MAF_USDA=1.639
NC_035082.1	59236579	.	A	T	.	.	MAF_USDA=32.941
NC_035082.1	59236607	.	C	A	.	.	MAF_USDA=5.738
NC_035082.1	59236640	.	G	C	.	.	MAF_USDA=5.294
NC_035082.1	59236755	.	G	A	.	.	MAF_USDA=1.639
NC_035082.1	59236806	.	G	T	.	.	MAF_USDA=1.639
NC_035082.1	59236897	.	A	G	.	.	MAF_INRAE=10.833
NC_035082.1	59236922	.	C	T	.	.	MAF_INRAE=2.5;MAF_USDA=28.261
NC_035082.1	59237009	.	T	C	.	.	MAF_INRAE=10.833;MAF_USDA=7.5
NC_035082.1	59237010	.	G	C	.	.	MAF_USDA=3.571
NC_035082.1	59237061	.	T	C	.	.	MAF_USDA=4.167
NC_035082.1	59237184	.	G	C	.	.	MAF_INRAE=10.833;MAF_USDA=16.667
NC_035082.1	59237235	.	G	T	.	.	MAF_USDA=3.279
NC_035082.1	59237309	.	A	G	.	.	MAF_USDA=3.704
NC_035082.1	59237382	.	G	A	.	.	MAF_INRAE=25.0;MAF_USDA=39.506
NC_035082.1	59237465	.	G	A	.	.	MAF_INRAE=33.333;MAF_USDA=2.459
NC_035082.1	59237505	.	G	A	.	.	MAF_USDA=11.728
NC_035082.1	59237510	.	C	G	.	.	MAF_USDA=7.5
NC_035082.1	59237606	.	C	T	.	.	MAF_USDA=4.167
NC_035082.1	59237638	.	G	A	.	.	MAF_USDA=22.917
NC_035082.1	59237702	.	A	C	.	.	MAF_USDA=16.667
NC_035082.1	59237717	.	A	C	.	.	MAF_USDA=14.583
NC_035082.1	59237720	.	G	T	.	.	MAF_USDA=14.583
NC_035082.1	59238037	.	T	G	.	.	MAF_USDA=12.712
NC_035082.1	59238040	.	C	T	.	.	MAF_USDA=4.237
NC_035082.1	59238107	.	A	C	.	.	MAF_INRAE=10.526
NC_035082.1	59238133	.	C	A	.	.	MAF_INRAE=10.526;MAF_USDA=22.917
NC_035082.1	59238370	.	T	G	.	.	MAF_INRAE=26.316;MAF_USDA=4.167
NC_035082.1	59238386	.	A	T	.	.	MAF_INRAE=26.316;MAF_USDA=4.167
NC_035082.1	59238408	.	A	C	.	.	MAF_INRAE=26.316;MAF_USDA=36.471
NC_035082.1	59238461	.	G	A	.	.	MAF_USDA=12.353
NC_035082.1	59238478	.	G	T	.	.	MAF_INRAE=26.316;MAF_USDA=2.941
NC_035082.1	59238491	.	C	A	.	.	MAF_INRAE=4.43;MAF_USDA=10.0
NC_035082.1	59238522	.	T	C	.	.	MAF_USDA=1.639
NC_035082.1	59238610	.	C	T	.	.	MAF_USDA=2.381
NC_035082.1	59238653	.	G	A	.	.	MAF_USDA=1.639
NC_035082.1	59238676	.	G	A	.	.	MAF_USDA=1.639
NC_035082.1	59238733	.	A	G	.	.	MAF_USDA=5.738
NC_035082.1	59238781	.	A	G	.	.	MAF_USDA=10.417
NC_035082.1	59238793	.	G	T	.	.	MAF_USDA=2.353
NC_035082.1	59238949	.	G	A	.	.	MAF_USDA=16.393
NC_035082.1	59238989	.	G	A	.	.	MAF_USDA=2.353
NC_035082.1	59239021	.	G	A	.	.	MAF_USDA=1.639
NC_035082.1	59239101	.	G	A	.	.	MAF_USDA=5.0
NC_035082.1	59239185	.	A	G	.	.	MAF_USDA=23.529
NC_035082.1	59239246	.	A	G	.	.	MAF_USDA=16.393
NC_035082.1	59239261	.	T	A	.	.	MAF_USDA=20.833
NC_035082.1	59239303	.	C	T	.	.	MAF_USDA=14.286
NC_035082.1	59239360	.	A	C	.	.	MAF_USDA=15.833
NC_035082.1	59239437	.	G	A	.	.	MAF_USDA=2.381
NC_035082.1	59239446	.	C	A	.	.	MAF_USDA=4.167
NC_035082.1	59239456	.	A	T	.	.	MAF_USDA=5.738
NC_035082.1	59239472	.	C	T	.	.	MAF_USDA=4.167
NC_035082.1	59239523	.	A	G	.	.	MAF_USDA=1.639
NC_035082.1	59239560	.	G	C	.	.	MAF_USDA=2.459
NC_035082.1	59239652	.	T	A	.	.	MAF_USDA=1.639
NC_035082.1	59239666	.	G	A	.	.	MAF_USDA=11.765
NC_035082.1	59239726	.	A	T	.	.	MAF_USDA=1.639
NC_035082.1	59239736	.	G	A	.	.	MAF_USDA=4.167
NC_035082.1	59239796	.	G	A	.	.	MAF_USDA=4.167
NC_035082.1	59239819	.	G	C	.	.	MAF_USDA=2.5
NC_035082.1	59239853	.	T	G	.	.	MAF_INRAE=26.316;MAF_USDA=4.167
NC_035082.1	59240004	.	C	T	.	.	MAF_INRAE=26.316;MAF_USDA=2.353
NC_035082.1	59240007	.	T	A	.	.	MAF_USDA=2.353
NC_035082.1	59240015	.	A	C	.	.	MAF_INRAE=36.076;MAF_USDA=18.235
NC_035082.1	59240142	.	A	C	.	.	MAF_USDA=4.918
NC_035082.1	59240166	.	T	C	.	.	MAF_USDA=1.639
NC_035082.1	59240207	.	T	G	.	.	MAF_USDA=1.639
NC_035082.1	59240208	.	A	C	.	.	MAF_INRAE=6.962;MAF_USDA=11.765
NC_035082.1	59240300	.	A	C	.	.	MAF_USDA=2.459
NC_035082.1	59240316	.	A	T	.	.	MAF_USDA=2.459
NC_035082.1	59240340	.	A	C	.	.	MAF_INRAE=12.025;MAF_USDA=10.417
NC_035082.1	59240457	.	T	C	.	.	MAF_INRAE=26.316;MAF_USDA=4.118
NC_035082.1	59240556	.	G	A	.	.	MAF_USDA=1.639
NC_035082.1	59240596	.	A	G	.	.	MAF_INRAE=16.667;MAF_USDA=17.647
NC_035082.1	59240641	.	C	A	.	.	MAF_INRAE=10.526
NC_035082.1	59240750	.	C	A	.	.	MAF_INRAE=5.263;MAF_USDA=4.118
NC_035082.1	59240758	.	T	G	.	.	MAF_USDA=6.471
NC_035082.1	59240823	.	T	C	.	.	MAF_INRAE=34.81;MAF_USDA=23.529
NC_035082.1	59240847	.	C	A	.	.	MAF_INRAE=34.177;MAF_USDA=25.294
NC_035082.1	59240887	.	T	C	.	.	MAF_INRAE=5.0
NC_035082.1	59241041	.	A	C	.	.	MAF_USDA=1.639
NC_035082.1	59241046	.	C	T	.	.	MAF_USDA=1.176
NC_035082.1	59241144	.	G	C	.	.	MAF_USDA=4.918
NC_035082.1	59241162	.	T	A	.	.	MAF_USDA=4.918
NC_035082.1	59241194	.	A	G	.	.	MAF_USDA=4.918
NC_035082.1	59241344	.	T	G	.	.	MAF_USDA=4.918
NC_035082.1	59241395	.	A	T	.	.	MAF_USDA=4.918
NC_035082.1	59241403	.	C	A	.	.	MAF_USDA=2.459
NC_035082.1	59241486	.	G	A	.	.	MAF_INRAE=10.0;MAF_USDA=29.167
NC_035082.1	59241498	.	T	G	.	.	MAF_USDA=1.639
NC_035082.1	59241538	.	C	A	.	.	MAF_INRAE=30.38;MAF_USDA=1.639
NC_035082.1	59241551	.	A	G	.	.	MAF_USDA=4.918
NC_035082.1	59241624	.	G	A	.	.	MAF_USDA=10.588
NC_035082.1	59241675	.	C	A	.	.	MAF_USDA=1.639
NC_035082.1	59241682	.	T	A	.	.	MAF_USDA=28.824
NC_035082.1	59241723	.	C	G	.	.	MAF_USDA=1.639
NC_035082.1	59241739	.	G	A	.	.	MAF_USDA=6.557
NC_035082.1	59241797	.	A	T	.	.	MAF_INRAE=18.987;MAF_USDA=9.412
NC_035082.1	59241842	.	C	T	.	.	MAF_INRAE=30.38;MAF_USDA=4.918
NC_035082.1	59241868	.	C	G	.	.	MAF_INRAE=24.051;MAF_USDA=28.235
NC_035082.1	59241912	.	T	G	.	.	MAF_USDA=5.738
NC_035082.1	59241938	.	A	T	.	.	MAF_INRAE=4.43;MAF_USDA=18.824
NC_035082.1	59241946	.	C	T	.	.	MAF_INRAE=20.253;MAF_USDA=22.941
NC_035082.1	59241976	.	C	A	.	.	MAF_USDA=12.5
NC_035082.1	59241988	.	C	T	.	.	MAF_INRAE=3.797;MAF_USDA=25.0
NC_035082.1	59242040	.	G	C	.	.	MAF_USDA=2.459
NC_035082.1	59242052	.	C	A	.	.	MAF_USDA=1.639
NC_035082.1	59242090	.	G	A	.	.	MAF_USDA=1.639
NC_035082.1	59242133	.	C	T	.	.	MAF_USDA=2.353
NC_035082.1	59242161	.	A	T	.	.	MAF_USDA=2.353
NC_035082.1	59242196	.	C	G	.	.	MAF_USDA=1.639
NC_035082.1	59242210	.	G	A	.	.	MAF_USDA=3.279
NC_035082.1	59242227	.	C	T	.	.	MAF_USDA=3.529
NC_035082.1	59242263	.	A	G	.	.	MAF_USDA=4.706
NC_035082.1	59242341	.	G	A	.	.	MAF_USDA=10.417
NC_035082.1	59242371	.	A	C	.	.	MAF_USDA=2.353
NC_035082.1	59242392	.	C	G	.	.	MAF_USDA=2.353
NC_035082.1	59242430	.	T	C	.	.	MAF_INRAE=5.063
NC_035082.1	59242451	.	C	T	.	.	MAF_INRAE=5.063;MAF_USDA=3.279
NC_035082.1	59242463	.	T	C	.	.	MAF_INRAE=5.263;MAF_USDA=5.294
NC_035082.1	59242481	.	T	A	.	.	MAF_USDA=10.417
NC_035082.1	59242486	.	T	C	.	.	MAF_INRAE=13.291;MAF_USDA=11.176
NC_035082.1	59242504	.	A	C	.	.	MAF_INRAE=17.089;MAF_USDA=27.059
NC_035082.1	59242507	.	G	T	.	.	MAF_INRAE=12.5;MAF_USDA=30.0
NC_035082.1	59242550	.	A	T	.	.	MAF_INRAE=4.43;MAF_USDA=17.647
NC_035082.1	59242555	.	G	C	.	.	MAF_USDA=1.639
NC_035082.1	59242564	.	G	A	.	.	MAF_INRAE=5.263;MAF_USDA=5.294
NC_035082.1	59242582	.	A	T	.	.	MAF_INRAE=19.62;MAF_USDA=23.529
NC_035082.1	59242585	.	G	T	.	.	MAF_USDA=2.459
NC_035082.1	59242611	.	C	A	.	.	MAF_USDA=10.417
NC_035082.1	59242671	.	C	A	.	.	MAF_USDA=2.459
NC_035082.1	59242701	.	C	A	.	.	MAF_INRAE=14.557;MAF_USDA=1.765
NC_035082.1	59242722	.	T	A	.	.	MAF_USDA=2.459
NC_035082.1	59242749	.	T	C	.	.	MAF_USDA=2.459
NC_035082.1	59242764	.	C	A	.	.	MAF_USDA=2.459
NC_035082.1	59242797	.	A	G	.	.	MAF_USDA=8.333
NC_035082.1	59242801	.	A	T	.	.	MAF_USDA=2.459
NC_035082.1	59242934	.	A	T	.	.	MAF_INRAE=29.747;MAF_USDA=5.738
NC_035082.1	59242986	.	C	T	.	.	MAF_USDA=2.459
NC_035082.1	59243131	.	G	A	.	.	MAF_INRAE=30.38;MAF_USDA=4.167
NC_035082.1	59243199	.	C	T	.	.	MAF_INRAE=5.263;MAF_USDA=5.294
NC_035082.1	59243306	.	A	G	.	.	MAF_INRAE=8.228;MAF_USDA=2.083
NC_035082.1	59243318	.	G	A	.	.	MAF_USDA=10.417
NC_035082.1	59243447	.	C	T	.	.	MAF_INRAE=5.263;MAF_USDA=5.357
NC_035082.1	59243462	.	C	T	.	.	MAF_INRAE=5.263;MAF_USDA=4.167
NC_035082.1	59243676	.	G	C	.	.	MAF_INRAE=2.632;MAF_USDA=4.118
NC_035082.1	59243828	.	A	G	.	.	MAF_INRAE=13.333
NC_035082.1	59243871	.	G	A	.	.	MAF_INRAE=15.0
NC_035082.1	59243887	.	A	C	.	.	MAF_INRAE=5.0
NC_035082.1	59243890	.	T	C	.	.	MAF_INRAE=5.0
NC_035082.1	59243909	.	T	C	.	.	MAF_INRAE=3.333
NC_035082.1	59243911	.	G	A	.	.	MAF_INRAE=4.43;MAF_USDA=4.706
NC_035082.1	59243915	.	A	C	.	.	MAF_INRAE=4.167
NC_035082.1	59243917	.	C	G	.	.	MAF_INRAE=2.5
NC_035082.1	59243920	.	A	C	.	.	MAF_INRAE=2.5
NC_035082.1	59243923	.	T	C	.	.	MAF_INRAE=10.0
NC_035082.1	59243951	.	A	G	.	.	MAF_INRAE=14.557
NC_035082.1	59244057	.	G	T	.	.	MAF_INRAE=5.263;MAF_USDA=11.176
NC_035082.1	59244186	.	G	C	.	.	MAF_INRAE=39.873
NC_035082.1	59244187	.	A	T	.	.	MAF_INRAE=44.167
NC_035082.1	59244206	.	G	T	.	.	MAF_USDA=3.279
NC_035082.1	59244225	.	A	G	.	.	MAF_INRAE=41.139;MAF_USDA=18.824
NC_035082.1	59244361	.	T	C	.	.	MAF_USDA=2.459
NC_035082.1	59244449	.	G	A	.	.	MAF_USDA=2.353
NC_035082.1	59244450	.	T	C	.	.	MAF_INRAE=41.139;MAF_USDA=28.235
NC_035082.1	59244485	.	T	A	.	.	MAF_USDA=5.738
NC_035082.1	59244490	.	C	A	.	.	MAF_USDA=1.639
NC_035082.1	59244491	.	A	G	.	.	MAF_INRAE=43.038;MAF_USDA=20.0
NC_035082.1	59244502	.	C	T	.	.	MAF_USDA=2.459
NC_035082.1	59244539	.	G	T	.	.	MAF_USDA=2.459
NC_035082.1	59244714	.	G	T	.	.	MAF_INRAE=6.962;MAF_USDA=7.377
NC_035082.1	59244732	.	A	C	.	.	MAF_USDA=3.279
NC_035082.1	59244734	.	G	T	.	.	MAF_USDA=6.557
NC_035082.1	59244881	.	A	C	.	.	MAF_USDA=4.167
NC_035082.1	59244882	.	T	C	.	.	MAF_USDA=4.167
NC_035082.1	59244883	.	C	T	.	.	MAF_USDA=4.167
NC_035082.1	59244884	.	A	T	.	.	MAF_USDA=4.167
NC_035082.1	59244898	.	C	T	.	.	MAF_INRAE=45.833;MAF_USDA=21.765
NC_035082.1	59244911	.	T	A	.	.	MAF_USDA=5.738
NC_035082.1	59244934	.	C	T	.	.	MAF_INRAE=5.263;MAF_USDA=5.294
NC_035082.1	59244957	.	C	A	.	.	MAF_USDA=4.098
NC_035082.1	59245026	.	A	G	.	.	MAF_USDA=2.459
NC_035082.1	59245225	.	T	C	.	.	MAF_USDA=2.353
NC_035082.1	59245376	.	G	A	.	.	MAF_USDA=2.353
NC_035082.1	59245657	.	G	A	.	.	MAF_USDA=2.459
NC_035082.1	59245659	.	G	A	.	.	MAF_USDA=2.459
NC_035082.1	59245670	.	T	A	.	.	MAF_INRAE=5.263;MAF_USDA=4.118
NC_035082.1	59245978	.	G	T	.	.	MAF_INRAE=5.263;MAF_USDA=14.583
NC_035082.1	59245995	.	G	A	.	.	MAF_USDA=5.294
NC_035082.1	59246016	.	C	A	.	.	MAF_USDA=1.639
NC_035082.1	59246072	.	C	A	.	.	MAF_INRAE=5.263;MAF_USDA=4.118
NC_035082.1	59246103	.	G	A	.	.	MAF_INRAE=30.38;MAF_USDA=5.738
NC_035082.1	59246169	.	G	C	.	.	MAF_USDA=7.377
NC_035082.1	59246172	.	G	A	.	.	MAF_USDA=1.639
NC_035082.1	59246357	.	C	T	.	.	MAF_USDA=3.279
NC_035082.1	59246449	.	C	G	.	.	MAF_USDA=1.639
NC_035082.1	59246456	.	A	T	.	.	MAF_USDA=4.118
NC_035082.1	59246555	.	T	C	.	.	MAF_INRAE=43.038;MAF_USDA=22.353
NC_035082.1	59246556	.	G	T	.	.	MAF_USDA=3.529
NC_035082.1	59246716	.	T	G	.	.	MAF_INRAE=5.263;MAF_USDA=4.118
NC_035082.1	59246775	.	G	A	.	.	MAF_USDA=1.639
NC_035082.1	59246779	.	G	A	.	.	MAF_USDA=35.294
NC_035082.1	59246908	.	G	A	.	.	MAF_INRAE=47.368;MAF_USDA=45.882
NC_035082.1	59246941	.	G	C	.	.	MAF_INRAE=5.263;MAF_USDA=10.588
NC_035082.1	59246947	.	C	A	.	.	MAF_INRAE=4.43;MAF_USDA=11.765
NC_035082.1	59246959	.	A	G	.	.	MAF_INRAE=5.696;MAF_USDA=22.353
NC_035082.1	59246966	.	T	G	.	.	MAF_USDA=1.639
NC_035082.1	59246968	.	A	C	.	.	MAF_INRAE=49.367;MAF_USDA=46.471
NC_035082.1	59246973	.	C	A	.	.	MAF_USDA=1.639
NC_035082.1	59246996	.	T	A	.	.	MAF_INRAE=2.5;MAF_USDA=12.353
NC_035082.1	59247016	.	A	C	.	.	MAF_INRAE=36.709;MAF_USDA=22.353
NC_035082.1	59247020	.	C	T	.	.	MAF_INRAE=49.167;MAF_USDA=30.0
NC_035082.1	59247060	.	A	G	.	.	MAF_INRAE=10.759;MAF_USDA=9.412
NC_035082.1	59247069	.	T	C	.	.	MAF_INRAE=5.263;MAF_USDA=4.118
NC_035082.1	59247179	.	G	A	.	.	MAF_USDA=10.417
NC_035082.1	59247242	.	G	A	.	.	MAF_INRAE=8.861;MAF_USDA=10.0
NC_035082.1	59247327	.	C	T	.	.	MAF_INRAE=8.333;MAF_USDA=1.639
NC_035082.1	59247370	.	C	T	.	.	MAF_INRAE=15.0
NC_035082.1	59247500	.	C	T	.	.	MAF_USDA=1.639
NC_035082.1	59247530	.	T	C	.	.	MAF_USDA=1.639
NC_035082.1	59247569	.	G	A	.	.	MAF_USDA=4.918
NC_035082.1	59247574	.	T	C	.	.	MAF_INRAE=30.38;MAF_USDA=4.918
NC_035082.1	59247587	.	C	T	.	.	MAF_USDA=1.176
NC_035082.1	59247609	.	A	G	.	.	MAF_USDA=1.639
NC_035082.1	59247704	.	G	T	.	.	MAF_INRAE=8.861;MAF_USDA=6.25
NC_035082.1	59247813	.	G	A	.	.	MAF_USDA=1.639
NC_035082.1	59247887	.	A	G	.	.	MAF_USDA=4.098
NC_035082.1	59247913	.	T	C	.	.	MAF_INRAE=36.709;MAF_USDA=7.377
NC_035082.1	59248031	.	C	T	.	.	MAF_INRAE=22.152;MAF_USDA=17.059
NC_035082.1	59248057	.	C	T	.	.	MAF_USDA=1.639
NC_035082.1	59248141	.	C	T	.	.	MAF_USDA=2.083
NC_035082.1	59248232	.	C	T	.	.	MAF_USDA=2.353
NC_035082.1	59248408	.	G	T	.	.	MAF_USDA=2.353
NC_035082.1	59248492	.	G	T	.	.	MAF_INRAE=5.696
NC_035082.1	59248668	.	C	T	.	.	MAF_USDA=1.639
NC_035082.1	59248754	.	G	A	.	.	MAF_USDA=2.459
NC_035082.1	59248766	.	G	T	.	.	MAF_INRAE=5.263;MAF_USDA=4.118
NC_035082.1	59248910	.	T	C	.	.	MAF_USDA=6.25
NC_035082.1	59248916	.	C	T	.	.	MAF_USDA=1.639
NC_035082.1	59248951	.	A	T	.	.	MAF_INRAE=4.43
NC_035082.1	59249013	.	G	A	.	.	MAF_USDA=1.639
NC_035082.1	59249047	.	T	G	.	.	MAF_INRAE=30.38;MAF_USDA=4.918
NC_035082.1	59249125	.	G	C	.	.	MAF_INRAE=11.667;MAF_USDA=1.765
NC_035082.1	59249173	.	T	C	.	.	MAF_INRAE=2.632;MAF_USDA=5.294
NC_035082.1	59249311	.	G	A	.	.	MAF_INRAE=4.167
NC_035082.1	59249315	.	T	C	.	.	MAF_INRAE=4.167;MAF_USDA=18.033
NC_035082.1	59249373	.	T	C	.	.	MAF_INRAE=42.5
NC_035082.1	59249380	.	G	A	.	.	MAF_INRAE=43.333
NC_035082.1	59249394	.	T	C	.	.	MAF_INRAE=44.167
NC_035082.1	59249440	.	A	T	.	.	MAF_INRAE=46.667
NC_035082.1	59249467	.	A	T	.	.	MAF_INRAE=46.667
NC_035082.1	59249495	.	C	T	.	.	MAF_INRAE=46.667
NC_035082.1	59249523	.	T	C	.	.	MAF_INRAE=2.5
NC_035082.1	59249551	.	T	C	.	.	MAF_INRAE=46.667
NC_035082.1	59249568	.	C	T	.	.	MAF_INRAE=20.0
NC_035082.1	59249615	.	T	A	.	.	MAF_INRAE=5.263
NC_035082.1	59249627	.	G	A	.	.	MAF_USDA=2.083
NC_035082.1	59249825	.	G	A	.	.	MAF_USDA=16.667
NC_035082.1	59249836	.	G	A	.	.	MAF_USDA=9.412
NC_035082.1	59249848	.	C	T	.	.	MAF_USDA=8.197
NC_035082.1	59249895	.	A	C	.	.	MAF_INRAE=5.263;MAF_USDA=3.529
NC_035082.1	59249943	.	G	A	.	.	MAF_INRAE=13.291;MAF_USDA=4.167
NC_035082.1	59250028	.	A	G	.	.	MAF_INRAE=36.842;MAF_USDA=45.294
NC_035082.1	59250067	.	A	G	.	.	MAF_INRAE=3.797;MAF_USDA=3.279
NC_035082.1	59250083	.	C	T	.	.	MAF_USDA=1.639
NC_035082.1	59250214	.	G	C	.	.	MAF_INRAE=43.038;MAF_USDA=25.882
NC_035082.1	59250233	.	C	T	.	.	MAF_USDA=2.083
NC_035082.1	59250276	.	C	A	.	.	MAF_INRAE=32.911;MAF_USDA=36.471
NC_035082.1	59250327	.	A	G	.	.	MAF_INRAE=5.263;MAF_USDA=4.118
NC_035082.1	59250596	.	C	T	.	.	MAF_USDA=2.083
NC_035082.1	59250805	.	T	C	.	.	MAF_INRAE=13.924;MAF_USDA=3.529
NC_035082.1	59250834	.	C	T	.	.	MAF_USDA=2.459
NC_035082.1	59250889	.	G	A	.	.	MAF_INRAE=8.861;MAF_USDA=8.824
NC_035082.1	59251229	.	C	A	.	.	MAF_INRAE=4.43
NC_035082.1	59251404	.	G	T	.	.	MAF_INRAE=14.557;MAF_USDA=4.167
NC_035082.1	59251634	.	C	A	.	.	MAF_USDA=2.459
NC_035082.1	59251648	.	A	T	.	.	MAF_USDA=16.471
NC_035082.1	59251865	.	T	C	.	.	MAF_USDA=2.542
NC_035082.1	59251943	.	A	C	.	.	MAF_USDA=2.083
NC_035082.1	59252073	.	C	T	.	.	MAF_USDA=2.353
NC_035082.1	59252125	.	A	C	.	.	MAF_INRAE=15.823;MAF_USDA=7.647
NC_035082.1	59252144	.	A	G	.	.	MAF_USDA=10.417
NC_035082.1	59252205	.	T	A	.	.	MAF_INRAE=30.38
NC_035082.1	59252235	.	C	T	.	.	MAF_INRAE=3.797
NC_035082.1	59252402	.	G	C	.	.	MAF_INRAE=26.316;MAF_USDA=47.059
NC_035082.1	59252451	.	C	A	.	.	MAF_INRAE=5.263;MAF_USDA=7.059
NC_035082.1	59252452	.	G	A	.	.	MAF_USDA=4.167
NC_035082.1	59252540	.	C	T	.	.	MAF_USDA=4.167
NC_035082.1	59253578	.	C	A	.	.	MAF_USDA=16.667
NC_035082.1	59253586	.	A	T	.	.	MAF_USDA=12.5
NC_035082.1	59253591	.	A	C	.	.	MAF_USDA=11.765
NC_035082.1	59253611	.	A	C	.	.	MAF_USDA=7.059
NC_035082.1	59253619	.	A	T	.	.	MAF_USDA=8.197
NC_035082.1	59253624	.	A	C	.	.	MAF_USDA=1.639
NC_035082.1	59253756	.	C	A	.	.	MAF_INRAE=10.526
NC_035082.1	59253757	.	G	A	.	.	MAF_USDA=8.235
NC_035082.1	59253909	.	C	A	.	.	MAF_INRAE=4.43;MAF_USDA=4.098
NC_035082.1	59254000	.	A	G	.	.	MAF_INRAE=13.924;MAF_USDA=39.412
NC_035082.1	59254017	.	C	T	.	.	MAF_USDA=4.118
NC_035082.1	59254019	.	T	A	.	.	MAF_USDA=1.639
NC_035082.1	59254058	.	G	T	.	.	MAF_USDA=3.012
NC_035082.1	59254059	.	C	T	.	.	MAF_USDA=3.012
NC_035082.1	59254080	.	C	T	.	.	MAF_INRAE=29.747;MAF_USDA=4.237
NC_035082.1	59254246	.	G	A	.	.	MAF_INRAE=4.43;MAF_USDA=10.588
NC_035082.1	59254586	.	C	A	.	.	MAF_INRAE=27.215;MAF_USDA=22.131
NC_035082.1	59254694	.	G	T	.	.	MAF_USDA=4.098
NC_035082.1	59254697	.	A	T	.	.	MAF_INRAE=15.833;MAF_USDA=7.647
NC_035082.1	59254707	.	T	A	.	.	MAF_USDA=2.459
NC_035082.1	59254764	.	G	C	.	.	MAF_USDA=3.279
NC_035082.1	59254804	.	T	C	.	.	MAF_USDA=4.118
NC_035082.1	59254829	.	G	A	.	.	MAF_USDA=6.25
NC_035082.1	59254903	.	C	T	.	.	MAF_INRAE=8.861;MAF_USDA=10.0
NC_035082.1	59254940	.	G	A	.	.	MAF_INRAE=4.43;MAF_USDA=12.941
NC_035082.1	59254959	.	A	G	.	.	MAF_INRAE=4.43
NC_035082.1	59255007	.	T	G	.	.	MAF_INRAE=22.152;MAF_USDA=17.059
NC_035082.1	59255010	.	T	C	.	.	MAF_INRAE=4.43;MAF_USDA=10.588
NC_035082.1	59255051	.	C	A	.	.	MAF_INRAE=2.5
NC_035082.1	59255062	.	G	C	.	.	MAF_USDA=2.083
NC_035082.1	59255088	.	A	G	.	.	MAF_INRAE=5.263;MAF_USDA=14.706
NC_035082.1	59255120	.	C	T	.	.	MAF_INRAE=5.263;MAF_USDA=15.294
NC_035082.1	59255130	.	G	A	.	.	MAF_INRAE=13.291;MAF_USDA=46.471
NC_035082.1	59255136	.	A	G	.	.	MAF_INRAE=15.19;MAF_USDA=4.118
NC_035082.1	59255149	.	G	A	.	.	MAF_INRAE=26.667;MAF_USDA=16.471
NC_035082.1	59255169	.	C	T	.	.	MAF_INRAE=5.263;MAF_USDA=6.548
NC_035082.1	59255174	.	G	A	.	.	MAF_INRAE=5.263;MAF_USDA=14.286
NC_035082.1	59255193	.	G	A	.	.	MAF_USDA=4.167
NC_035082.1	59255218	.	C	T	.	.	MAF_USDA=4.167
NC_035082.1	59255233	.	T	C	.	.	MAF_INRAE=23.418;MAF_USDA=20.0
NC_035082.1	59255241	.	T	C	.	.	MAF_INRAE=10.759;MAF_USDA=37.059
NC_035082.1	59255282	.	T	A	.	.	MAF_INRAE=9.494
NC_035082.1	59255296	.	C	T	.	.	MAF_INRAE=13.924
NC_035082.1	59255301	.	C	T	.	.	MAF_INRAE=4.43;MAF_USDA=14.118
NC_035082.1	59255302	.	G	T	.	.	MAF_INRAE=7.5
NC_035082.1	59255304	.	G	T	.	.	MAF_INRAE=10.0
NC_035082.1	59255314	.	A	T	.	.	MAF_INRAE=4.43;MAF_USDA=14.706
NC_035082.1	59255320	.	C	A	.	.	MAF_INRAE=2.632;MAF_USDA=9.412
NC_035082.1	59255326	.	T	C	.	.	MAF_INRAE=2.632;MAF_USDA=9.412
NC_035082.1	59255329	.	C	T	.	.	MAF_USDA=8.824
NC_035082.1	59255338	.	G	A	.	.	MAF_INRAE=2.632;MAF_USDA=10.588
NC_035082.1	59255354	.	G	A	.	.	MAF_INRAE=8.861
NC_035082.1	59255355	.	G	A	.	.	MAF_INRAE=8.333
NC_035082.1	59255358	.	A	C	.	.	MAF_INRAE=2.632;MAF_USDA=15.294
NC_035082.1	59255369	.	A	G	.	.	MAF_INRAE=4.43;MAF_USDA=11.765
NC_035082.1	59255384	.	G	A	.	.	MAF_INRAE=2.632;MAF_USDA=15.294
NC_035082.1	59255400	.	T	C	.	.	MAF_INRAE=22.152;MAF_USDA=19.412
NC_035082.1	59255401	.	G	A	.	.	MAF_INRAE=2.5;MAF_USDA=12.353
NC_035082.1	59255423	.	G	A	.	.	MAF_INRAE=8.228;MAF_USDA=6.557
NC_035082.1	59255434	.	T	C	.	.	MAF_INRAE=39.167;MAF_USDA=44.706
NC_035082.1	59255435	.	A	C	.	.	MAF_INRAE=39.167;MAF_USDA=45.294
NC_035082.1	59255478	.	G	T	.	.	MAF_INRAE=27.215;MAF_USDA=47.917
NC_035082.1	59255487	.	A	C	.	.	MAF_INRAE=4.43;MAF_USDA=14.118
NC_035082.1	59255493	.	C	A	.	.	MAF_INRAE=5.263;MAF_USDA=4.118
NC_035082.1	59255494	.	G	A	.	.	MAF_INRAE=4.43;MAF_USDA=15.294
NC_035082.1	59255501	.	T	C	.	.	MAF_INRAE=4.43;MAF_USDA=14.706
NC_035082.1	59255503	.	A	G	.	.	MAF_INRAE=2.5;MAF_USDA=12.353
NC_035082.1	59255544	.	C	G	.	.	MAF_INRAE=14.557;MAF_USDA=1.765
NC_035082.1	59255565	.	C	T	.	.	MAF_INRAE=4.43;MAF_USDA=4.098
NC_035082.1	59255590	.	T	C	.	.	MAF_INRAE=2.5
NC_035082.1	59255592	.	C	T	.	.	MAF_INRAE=2.5
NC_035082.1	59255596	.	A	G	.	.	MAF_INRAE=2.5
NC_035082.1	59255599	.	G	C	.	.	MAF_INRAE=2.5
NC_035082.1	59255602	.	A	C	.	.	MAF_INRAE=2.5
NC_035082.1	59255653	.	G	A	.	.	MAF_USDA=2.941
NC_035082.1	59255677	.	C	A	.	.	MAF_INRAE=5.263;MAF_USDA=5.294
NC_035082.1	59255759	.	A	G	.	.	MAF_INRAE=21.519;MAF_USDA=47.541
NC_035082.1	59255761	.	T	A	.	.	MAF_INRAE=2.5
NC_035082.1	59255773	.	A	T	.	.	MAF_USDA=2.459
NC_035082.1	59255783	.	C	T	.	.	MAF_INRAE=4.43;MAF_USDA=4.098
NC_035082.1	59255786	.	G	A	.	.	MAF_USDA=2.459
NC_035082.1	59255836	.	G	A	.	.	MAF_INRAE=14.557;MAF_USDA=6.25
NC_035082.1	59255893	.	G	C	.	.	MAF_USDA=2.941
NC_035082.1	59255947	.	C	T	.	.	MAF_USDA=4.098
NC_035082.1	59255948	.	G	A	.	.	MAF_INRAE=4.43;MAF_USDA=15.294
NC_035082.1	59256070	.	G	T	.	.	MAF_USDA=8.333
NC_035082.1	59256460	.	G	A	.	.	MAF_INRAE=5.263;MAF_USDA=10.588
NC_035082.1	59256464	.	A	G	.	.	MAF_INRAE=8.861;MAF_USDA=19.412
NC_035082.1	59256511	.	G	T	.	.	MAF_INRAE=18.987;MAF_USDA=41.765
NC_035082.1	59256553	.	T	A	.	.	MAF_INRAE=19.62;MAF_USDA=42.353
NC_035082.1	59256762	.	C	T	.	.	MAF_INRAE=3.797;MAF_USDA=3.279
NC_035082.1	59256820	.	G	A	.	.	MAF_USDA=1.639
NC_035082.1	59256888	.	T	G	.	.	MAF_USDA=4.098
NC_035082.1	59256914	.	G	A	.	.	MAF_USDA=5.294
NC_035082.1	59257027	.	A	G	.	.	MAF_INRAE=38.333;MAF_USDA=5.0
NC_035082.1	59257107	.	T	C	.	.	MAF_INRAE=29.167;MAF_USDA=19.048
NC_035082.1	59257289	.	T	A	.	.	MAF_INRAE=4.43;MAF_USDA=5.738
NC_035082.1	59257363	.	C	A	.	.	MAF_INRAE=4.43;MAF_USDA=10.588
NC_035082.1	59257428	.	G	A	.	.	MAF_INRAE=4.43;MAF_USDA=5.738
NC_035082.1	59257442	.	G	A	.	.	MAF_INRAE=5.263;MAF_USDA=1.639
NC_035082.1	59257470	.	A	C	.	.	MAF_INRAE=5.263;MAF_USDA=4.706
NC_035082.1	59257581	.	T	C	.	.	MAF_INRAE=5.263;MAF_USDA=4.706
NC_035082.1	59257631	.	G	A	.	.	MAF_INRAE=4.43;MAF_USDA=4.098
NC_035082.1	59257636	.	T	G	.	.	MAF_INRAE=10.127;MAF_USDA=32.941
NC_035082.1	59257736	.	T	G	.	.	MAF_USDA=1.639
NC_035082.1	59257842	.	C	A	.	.	MAF_USDA=10.588
NC_035082.1	59257869	.	C	A	.	.	MAF_USDA=8.197
NC_035082.1	59257872	.	G	T	.	.	MAF_INRAE=8.861;MAF_USDA=10.0
NC_035082.1	59257980	.	C	T	.	.	MAF_INRAE=4.43;MAF_USDA=14.706
NC_035082.1	59258043	.	G	A	.	.	MAF_USDA=27.869
NC_035082.1	59258063	.	C	A	.	.	MAF_INRAE=1.667
NC_035082.1	59258312	.	A	G	.	.	MAF_INRAE=24.167;MAF_USDA=6.78
NC_035082.1	59258314	.	A	T	.	.	MAF_INRAE=7.5;MAF_USDA=28.814
NC_035082.1	59258394	.	T	G	.	.	MAF_INRAE=29.167;MAF_USDA=19.277
NC_035082.1	59258416	.	C	G	.	.	MAF_USDA=4.217
NC_035082.1	59258481	.	C	A	.	.	MAF_INRAE=16.667;MAF_USDA=3.39
NC_035082.1	59258482	.	T	A	.	.	MAF_USDA=8.434
NC_035082.1	59258633	.	C	A	.	.	MAF_INRAE=38.333;MAF_USDA=5.0
NC_035082.1	59258653	.	G	C	.	.	MAF_INRAE=5.0
NC_035082.1	59258669	.	C	T	.	.	MAF_USDA=2.542
NC_035082.1	59258704	.	C	G	.	.	MAF_INRAE=2.5;MAF_USDA=19.277
NC_035082.1	59258806	.	G	T	.	.	MAF_USDA=1.695
NC_035082.1	59258816	.	T	C	.	.	MAF_USDA=8.333
NC_035082.1	59258851	.	T	C	.	.	MAF_USDA=1.695
NC_035082.1	59258926	.	C	T	.	.	MAF_USDA=3.39
NC_035082.1	59258992	.	C	A	.	.	MAF_INRAE=39.167;MAF_USDA=5.085
NC_035082.1	59259040	.	T	C	.	.	MAF_INRAE=28.333;MAF_USDA=17.47
NC_035082.1	59259098	.	C	A	.	.	MAF_USDA=2.542
NC_035082.1	59259122	.	G	T	.	.	MAF_USDA=5.422
NC_035082.1	59259250	.	T	G	.	.	MAF_USDA=7.059
NC_035082.1	59259271	.	G	T	.	.	MAF_USDA=10.588
NC_035082.1	59259307	.	G	A	.	.	MAF_INRAE=22.152;MAF_USDA=16.471
NC_035082.1	59259331	.	C	A	.	.	MAF_INRAE=4.43
NC_035082.1	59259339	.	C	A	.	.	MAF_INRAE=7.5;MAF_USDA=8.235
NC_035082.1	59259473	.	G	A	.	.	MAF_INRAE=14.557;MAF_USDA=4.167
NC_035082.1	59259551	.	T	C	.	.	MAF_USDA=8.333
NC_035082.1	59259573	.	T	G	.	.	MAF_INRAE=5.696;MAF_USDA=45.294
NC_035082.1	59259582	.	A	G	.	.	MAF_INRAE=5.696;MAF_USDA=44.118
NC_035082.1	59259584	.	C	A	.	.	MAF_INRAE=2.5;MAF_USDA=44.706
NC_035082.1	59259585	.	C	T	.	.	MAF_USDA=1.639
NC_035082.1	59259687	.	C	A	.	.	MAF_INRAE=5.063
NC_035082.1	59259693	.	A	G	.	.	MAF_INRAE=4.43;MAF_USDA=4.167
NC_035082.1	59259823	.	T	A	.	.	MAF_INRAE=5.696;MAF_USDA=6.471
NC_035082.1	59259841	.	C	G	.	.	MAF_USDA=1.639
NC_035082.1	59259883	.	G	T	.	.	MAF_INRAE=4.43;MAF_USDA=4.918
NC_035082.1	59259889	.	C	A	.	.	MAF_INRAE=10.127;MAF_USDA=40.588
NC_035082.1	59259892	.	T	G	.	.	MAF_USDA=10.417
NC_035082.1	59259925	.	A	T	.	.	MAF_INRAE=5.263;MAF_USDA=7.059
NC_035082.1	59259931	.	A	G	.	.	MAF_INRAE=3.797;MAF_USDA=1.639
NC_035082.1	59259987	.	A	C	.	.	MAF_USDA=3.529
NC_035082.1	59260056	.	G	T	.	.	MAF_INRAE=4.43;MAF_USDA=8.235
NC_035082.1	59260098	.	C	T	.	.	MAF_USDA=1.639
NC_035082.1	59260109	.	A	T	.	.	MAF_USDA=2.459
NC_035082.1	59260258	.	T	G	.	.	MAF_INRAE=21.053;MAF_USDA=8.824
NC_035082.1	59260341	.	T	C	.	.	MAF_INRAE=5.696
NC_035082.1	59260391	.	A	C	.	.	MAF_INRAE=8.861;MAF_USDA=8.824
NC_035082.1	59260460	.	A	G	.	.	MAF_INRAE=10.127;MAF_USDA=38.824
NC_035082.1	59260486	.	T	C	.	.	MAF_INRAE=8.861;MAF_USDA=10.0
NC_035082.1	59260493	.	C	A	.	.	MAF_USDA=1.639
NC_035082.1	59260494	.	C	T	.	.	MAF_USDA=1.639
NC_035082.1	59260495	.	A	G	.	.	MAF_INRAE=22.152;MAF_USDA=17.059
NC_035082.1	59260538	.	C	T	.	.	MAF_USDA=2.083
NC_035082.1	59260550	.	C	G	.	.	MAF_USDA=4.118
NC_035082.1	59260573	.	G	A	.	.	MAF_USDA=8.197
NC_035082.1	59260583	.	T	C	.	.	MAF_USDA=8.197
NC_035082.1	59260631	.	C	A	.	.	MAF_INRAE=4.43;MAF_USDA=20.833
NC_035082.1	59260644	.	C	T	.	.	MAF_USDA=1.639
NC_035082.1	59260755	.	C	T	.	.	MAF_INRAE=10.833
NC_035082.1	59260760	.	C	G	.	.	MAF_USDA=1.639
NC_035082.1	59260765	.	G	T	.	.	MAF_USDA=2.083
NC_035082.1	59260793	.	C	T	.	.	MAF_INRAE=13.924;MAF_USDA=3.529
NC_035082.1	59260833	.	C	A	.	.	MAF_USDA=2.459
NC_035082.1	59260850	.	G	A	.	.	MAF_INRAE=4.43;MAF_USDA=7.059
NC_035082.1	59260895	.	G	A	.	.	MAF_INRAE=5.696;MAF_USDA=34.706
NC_035082.1	59260926	.	A	G	.	.	MAF_INRAE=5.696;MAF_USDA=35.882
NC_035082.1	59260964	.	G	A	.	.	MAF_INRAE=4.43;MAF_USDA=4.098
NC_035082.1	59260979	.	G	C	.	.	MAF_INRAE=2.5;MAF_USDA=50.0
NC_035082.1	59261106	.	C	T	.	.	MAF_INRAE=5.0
NC_035082.1	59261141	.	A	G	.	.	MAF_USDA=2.459
NC_035082.1	59261171	.	T	C	.	.	MAF_INRAE=5.696;MAF_USDA=36.471
NC_035082.1	59261172	.	C	T	.	.	MAF_USDA=3.529
NC_035082.1	59261175	.	C	G	.	.	MAF_INRAE=39.167;MAF_USDA=6.557
NC_035082.1	59261194	.	T	A	.	.	MAF_USDA=10.0
NC_035082.1	59261239	.	G	A	.	.	MAF_INRAE=4.43;MAF_USDA=4.098
NC_035082.1	59261247	.	A	G	.	.	MAF_INRAE=5.263;MAF_USDA=5.294
NC_035082.1	59261318	.	T	C	.	.	MAF_INRAE=5.696;MAF_USDA=34.118
NC_035082.1	59261321	.	T	A	.	.	MAF_INRAE=2.5;MAF_USDA=34.706
NC_035082.1	59261605	.	G	A	.	.	MAF_INRAE=4.43;MAF_USDA=4.098
NC_035082.1	59261650	.	T	G	.	.	MAF_INRAE=15.823;MAF_USDA=7.647
NC_035082.1	59261653	.	A	G	.	.	MAF_INRAE=27.5;MAF_USDA=16.471
NC_035082.1	59261673	.	C	T	.	.	MAF_USDA=10.417
NC_035082.1	59261685	.	G	A	.	.	MAF_USDA=10.417
NC_035082.1	59261836	.	G	A	.	.	MAF_INRAE=4.43
NC_035082.1	59261928	.	A	G	.	.	MAF_USDA=1.639
NC_035082.1	59261964	.	A	C	.	.	MAF_INRAE=5.833;MAF_USDA=10.0
NC_035082.1	59262052	.	G	C	.	.	MAF_INRAE=3.333;MAF_USDA=39.759
NC_035082.1	59262166	.	A	G	.	.	MAF_INRAE=41.667;MAF_USDA=1.695
NC_035082.1	59262266	.	T	C	.	.	MAF_USDA=2.459
NC_035082.1	59262352	.	C	A	.	.	MAF_INRAE=5.696;MAF_USDA=35.882
NC_035082.1	59262376	.	C	A	.	.	MAF_USDA=1.639
NC_035082.1	59262403	.	T	C	.	.	MAF_INRAE=22.152;MAF_USDA=17.647
NC_035082.1	59262479	.	C	T	.	.	MAF_INRAE=4.167
NC_035082.1	59262496	.	G	T	.	.	MAF_USDA=1.639
NC_035082.1	59262520	.	G	A	.	.	MAF_INRAE=5.0;MAF_USDA=40.0
NC_035082.1	59262522	.	A	G	.	.	MAF_INRAE=5.0;MAF_USDA=39.412
NC_035082.1	59262548	.	C	T	.	.	MAF_USDA=2.941
NC_035082.1	59262581	.	T	A	.	.	MAF_INRAE=19.62;MAF_USDA=47.059
NC_035082.1	59262663	.	G	A	.	.	MAF_INRAE=5.263;MAF_USDA=12.5
NC_035082.1	59262746	.	C	A	.	.	MAF_INRAE=5.263;MAF_USDA=12.5
NC_035082.1	59262834	.	G	T	.	.	MAF_INRAE=4.43;MAF_USDA=4.098
NC_035082.1	59262858	.	C	T	.	.	MAF_INRAE=4.43
NC_035082.1	59262893	.	G	C	.	.	MAF_USDA=3.279
NC_035082.1	59262935	.	G	A	.	.	MAF_USDA=3.279
NC_035082.1	59262939	.	G	T	.	.	MAF_INRAE=4.43;MAF_USDA=8.235
NC_035082.1	59262942	.	G	T	.	.	MAF_USDA=1.765
NC_035082.1	59263016	.	A	G	.	.	MAF_INRAE=5.263;MAF_USDA=5.294
NC_035082.1	59263118	.	C	T	.	.	MAF_USDA=3.333
NC_035082.1	59263133	.	C	T	.	.	MAF_USDA=1.667
NC_035082.1	59263195	.	G	A	.	.	MAF_INRAE=15.789;MAF_USDA=34.118
NC_035082.1	59263259	.	A	C	.	.	MAF_USDA=15.882
NC_035082.1	59265243	.	G	C	.	.	MAF_USDA=2.459
NC_035082.1	59265289	.	C	T	.	.	MAF_USDA=10.0
NC_035082.1	59265291	.	C	T	.	.	MAF_USDA=10.0
NC_035082.1	59265294	.	G	A	.	.	MAF_USDA=8.235
NC_035082.1	59265331	.	G	C	.	.	MAF_INRAE=14.557;MAF_USDA=4.167
NC_035082.1	59265340	.	T	A	.	.	MAF_INRAE=14.557;MAF_USDA=4.167
NC_035082.1	59265364	.	T	C	.	.	MAF_INRAE=5.263;MAF_USDA=17.059
NC_035082.1	59265413	.	A	G	.	.	MAF_INRAE=4.43;MAF_USDA=4.098
NC_035082.1	59265420	.	T	A	.	.	MAF_INRAE=5.263;MAF_USDA=17.059
NC_035082.1	59265434	.	G	C	.	.	MAF_INRAE=4.43;MAF_USDA=3.279
NC_035082.1	59265437	.	T	C	.	.	MAF_INRAE=30.38;MAF_USDA=4.918
NC_035082.1	59265532	.	G	A	.	.	MAF_USDA=10.588
NC_035082.1	59265568	.	T	C	.	.	MAF_INRAE=9.494;MAF_USDA=9.412
NC_035082.1	59265588	.	T	G	.	.	MAF_USDA=6.471
NC_035082.1	59265594	.	C	A	.	.	MAF_INRAE=5.263;MAF_USDA=5.294
NC_035082.1	59265624	.	A	T	.	.	MAF_USDA=1.639
NC_035082.1	59265633	.	A	G	.	.	MAF_INRAE=18.987;MAF_USDA=46.471
NC_035082.1	59265634	.	A	C	.	.	MAF_INRAE=11.667;MAF_USDA=45.882
NC_035082.1	59265680	.	T	A	.	.	MAF_INRAE=5.696;MAF_USDA=32.353
NC_035082.1	59265685	.	T	G	.	.	MAF_INRAE=5.263;MAF_USDA=6.471
NC_035082.1	59265690	.	T	A	.	.	MAF_USDA=1.639
NC_035082.1	59265692	.	A	G	.	.	MAF_USDA=9.412
NC_035082.1	59265760	.	G	A	.	.	MAF_INRAE=15.823;MAF_USDA=8.824
NC_035082.1	59265770	.	C	T	.	.	MAF_USDA=2.459
NC_035082.1	59265846	.	G	A	.	.	MAF_USDA=6.471
NC_035082.1	59265848	.	C	T	.	.	MAF_INRAE=5.263;MAF_USDA=4.118
NC_035082.1	59265866	.	A	G	.	.	MAF_INRAE=4.43;MAF_USDA=4.098
NC_035082.1	59265871	.	C	T	.	.	MAF_USDA=5.882
NC_035082.1	59265917	.	T	C	.	.	MAF_USDA=12.353
NC_035082.1	59265921	.	A	G	.	.	MAF_INRAE=22.785;MAF_USDA=17.647
NC_035082.1	59266082	.	G	T	.	.	MAF_INRAE=18.987;MAF_USDA=10.588
NC_035082.1	59266133	.	G	A	.	.	MAF_INRAE=10.526
NC_035082.1	59266134	.	A	G	.	.	MAF_USDA=3.333
NC_035082.1	59266160	.	C	T	.	.	MAF_USDA=10.714
NC_035082.1	59266165	.	G	A	.	.	MAF_INRAE=4.43;MAF_USDA=4.167
NC_035082.1	59266187	.	G	A	.	.	MAF_INRAE=13.924;MAF_USDA=11.31
NC_035082.1	59266207	.	C	A	.	.	MAF_INRAE=22.152;MAF_USDA=17.857
NC_035082.1	59266277	.	T	A	.	.	MAF_INRAE=4.43;MAF_USDA=4.098
NC_035082.1	59266292	.	C	T	.	.	MAF_USDA=10.588
NC_035082.1	59266313	.	C	A	.	.	MAF_INRAE=24.051
NC_035082.1	59266374	.	C	T	.	.	MAF_USDA=2.459
NC_035082.1	59266375	.	G	A	.	.	MAF_INRAE=10.526
NC_035082.1	59266402	.	T	G	.	.	MAF_INRAE=5.0;MAF_USDA=2.459
NC_035082.1	59266426	.	C	T	.	.	MAF_INRAE=29.747;MAF_USDA=3.333
NC_035082.1	59266489	.	C	T	.	.	MAF_USDA=2.941
NC_035082.1	59266593	.	T	G	.	.	MAF_INRAE=13.924;MAF_USDA=12.353
NC_035082.1	59266635	.	G	A	.	.	MAF_INRAE=5.696;MAF_USDA=34.706
NC_035082.1	59266638	.	A	T	.	.	MAF_INRAE=4.43;MAF_USDA=3.279
NC_035082.1	59266655	.	A	C	.	.	MAF_USDA=3.279
NC_035082.1	59266829	.	C	T	.	.	MAF_USDA=10.417
NC_035082.1	59266830	.	G	A	.	.	MAF_USDA=1.639
NC_035082.1	59266899	.	C	T	.	.	MAF_INRAE=39.241;MAF_USDA=13.529
NC_035082.1	59266902	.	T	C	.	.	MAF_USDA=1.639
NC_035082.1	59267006	.	C	T	.	.	MAF_INRAE=19.62;MAF_USDA=45.882
NC_035082.1	59267017	.	T	C	.	.	MAF_USDA=7.059
NC_035082.1	59267083	.	A	C	.	.	MAF_USDA=2.353
NC_035082.1	59267111	.	G	A	.	.	MAF_USDA=2.083
NC_035082.1	59267117	.	A	C	.	.	MAF_USDA=2.459
NC_035082.1	59267130	.	G	T	.	.	MAF_INRAE=4.43;MAF_USDA=4.098
NC_035082.1	59267139	.	C	T	.	.	MAF_INRAE=5.696
NC_035082.1	59267196	.	A	T	.	.	MAF_INRAE=39.241;MAF_USDA=6.25
NC_035082.1	59267281	.	G	A	.	.	MAF_USDA=2.459
NC_035082.1	59267293	.	T	A	.	.	MAF_INRAE=22.152;MAF_USDA=17.647
NC_035082.1	59267417	.	G	A	.	.	MAF_INRAE=43.333;MAF_USDA=6.25
NC_035082.1	59267504	.	G	A	.	.	MAF_INRAE=6.667
NC_035082.1	59267518	.	G	A	.	.	MAF_INRAE=1.667;MAF_USDA=41.667
NC_035082.1	59267545	.	T	G	.	.	MAF_INRAE=41.667;MAF_USDA=6.25
NC_035082.1	59267734	.	A	T	.	.	MAF_INRAE=3.797;MAF_USDA=3.279
NC_035082.1	59267742	.	C	A	.	.	MAF_INRAE=9.494;MAF_USDA=2.083
NC_035082.1	59267819	.	T	G	.	.	MAF_INRAE=15.823;MAF_USDA=8.824
NC_035082.1	59267887	.	G	A	.	.	MAF_USDA=10.417
NC_035082.1	59267923	.	C	T	.	.	MAF_INRAE=15.789;MAF_USDA=2.083
NC_035082.1	59268046	.	A	C	.	.	MAF_INRAE=9.167;MAF_USDA=43.75
NC_035082.1	59268619	.	G	A	.	.	MAF_INRAE=4.167
NC_035082.1	59268820	.	C	T	.	.	MAF_INRAE=15.823;MAF_USDA=9.412
NC_035082.1	59268830	.	A	G	.	.	MAF_USDA=3.529
NC_035082.1	59268834	.	T	G	.	.	MAF_USDA=3.529
NC_035082.1	59268851	.	G	T	.	.	MAF_USDA=1.639
NC_035082.1	59268952	.	C	T	.	.	MAF_USDA=3.279
NC_035082.1	59268986	.	C	A	.	.	MAF_USDA=1.639
NC_035082.1	59269138	.	T	C	.	.	MAF_USDA=3.279
NC_035082.1	59269242	.	A	T	.	.	MAF_INRAE=4.43;MAF_USDA=4.098
NC_035082.1	59269399	.	C	T	.	.	MAF_USDA=3.279
NC_035082.1	59269527	.	A	C	.	.	MAF_INRAE=1.667
NC_035082.1	59269529	.	A	C	.	.	MAF_INRAE=4.167
NC_035082.1	59269602	.	A	G	.	.	MAF_USDA=10.417
NC_035082.1	59269783	.	C	T	.	.	MAF_INRAE=29.747;MAF_USDA=4.918
NC_035082.1	59269936	.	T	G	.	.	MAF_INRAE=5.263;MAF_USDA=5.882
NC_035082.1	59270179	.	C	T	.	.	MAF_INRAE=5.696;MAF_USDA=33.529
NC_035082.1	59270233	.	G	T	.	.	MAF_INRAE=37.975;MAF_USDA=45.294
NC_035082.1	59270260	.	A	G	.	.	MAF_USDA=2.459
NC_035082.1	59270279	.	T	G	.	.	MAF_USDA=1.639
NC_035082.1	59270355	.	C	T	.	.	MAF_USDA=5.738
NC_035082.1	59270394	.	G	A	.	.	MAF_USDA=2.459
NC_035082.1	59270398	.	G	A	.	.	MAF_USDA=8.824
NC_035082.1	59270444	.	C	T	.	.	MAF_INRAE=32.278;MAF_USDA=26.471
NC_035082.1	59270485	.	C	T	.	.	MAF_USDA=1.639
NC_035082.1	59270600	.	G	A	.	.	MAF_INRAE=31.013;MAF_USDA=1.639
NC_035082.1	59270618	.	C	A	.	.	MAF_USDA=1.639
NC_035082.1	59270652	.	T	C	.	.	MAF_INRAE=32.278;MAF_USDA=25.595
NC_035082.1	59270677	.	T	G	.	.	MAF_INRAE=31.646;MAF_USDA=23.214
NC_035082.1	59270725	.	C	A	.	.	MAF_INRAE=3.797;MAF_USDA=4.098
NC_035082.1	59270818	.	A	C	.	.	MAF_INRAE=5.696
NC_035082.1	59270838	.	C	T	.	.	MAF_USDA=1.639
NC_035082.1	59270857	.	G	A	.	.	MAF_INRAE=43.038;MAF_USDA=38.824
NC_035082.1	59270864	.	C	G	.	.	MAF_INRAE=38.608;MAF_USDA=13.529
NC_035082.1	59270945	.	C	A	.	.	MAF_INRAE=3.797;MAF_USDA=1.639
NC_035082.1	59270967	.	A	G	.	.	MAF_USDA=4.098
NC_035082.1	59270971	.	C	A	.	.	MAF_USDA=6.557
NC_035082.1	59271088	.	C	T	.	.	MAF_USDA=10.714
NC_035082.1	59271105	.	G	T	.	.	MAF_USDA=10.417
NC_035082.1	59271160	.	C	T	.	.	MAF_USDA=1.639
NC_035082.1	59271182	.	A	T	.	.	MAF_USDA=6.25
NC_035082.1	59271183	.	C	T	.	.	MAF_INRAE=4.43;MAF_USDA=4.098
NC_035082.1	59271361	.	T	C	.	.	MAF_USDA=3.279
NC_035082.1	59271386	.	C	T	.	.	MAF_INRAE=8.861;MAF_USDA=9.524
NC_035082.1	59271399	.	C	T	.	.	MAF_INRAE=29.114;MAF_USDA=3.333
NC_035082.1	59271504	.	C	T	.	.	MAF_INRAE=5.263;MAF_USDA=5.882
NC_035082.1	59271764	.	A	T	.	.	MAF_USDA=2.083
NC_035082.1	59271899	.	A	G	.	.	MAF_INRAE=39.241;MAF_USDA=12.941
NC_035082.1	59271941	.	G	T	.	.	MAF_USDA=2.353
NC_035082.1	59271978	.	C	G	.	.	MAF_USDA=2.459
NC_035082.1	59272004	.	C	A	.	.	MAF_INRAE=22.152;MAF_USDA=15.882
NC_035082.1	59272398	.	C	A	.	.	MAF_INRAE=10.526
NC_035082.1	59272498	.	T	C	.	.	MAF_USDA=4.098
NC_035082.1	59272613	.	G	T	.	.	MAF_INRAE=5.696;MAF_USDA=33.529
NC_035082.1	59272616	.	G	A	.	.	MAF_INRAE=12.658;MAF_USDA=4.706
NC_035082.1	59272807	.	T	G	.	.	MAF_USDA=2.459
NC_035082.1	59272809	.	C	T	.	.	MAF_USDA=5.738
NC_035082.1	59272835	.	A	T	.	.	MAF_USDA=4.918
NC_035082.1	59272939	.	G	T	.	.	MAF_INRAE=14.557;MAF_USDA=11.176
NC_035082.1	59272975	.	T	G	.	.	MAF_USDA=2.459
NC_035082.1	59272993	.	G	T	.	.	MAF_INRAE=16.456;MAF_USDA=21.311
NC_035082.1	59273018	.	A	G	.	.	MAF_INRAE=25.949;MAF_USDA=34.706
NC_035082.1	59273043	.	G	T	.	.	MAF_INRAE=10.526
NC_035082.1	59273060	.	A	T	.	.	MAF_USDA=3.279
NC_035082.1	59273069	.	G	A	.	.	MAF_USDA=1.639
NC_035082.1	59273080	.	T	A	.	.	MAF_USDA=1.639
NC_035082.1	59273171	.	C	T	.	.	MAF_USDA=4.098
NC_035082.1	59273187	.	C	T	.	.	MAF_USDA=4.918
NC_035082.1	59273195	.	T	C	.	.	MAF_INRAE=12.5;MAF_USDA=4.167
NC_035082.1	59273213	.	T	C	.	.	MAF_INRAE=10.0;MAF_USDA=15.294
NC_035082.1	59273243	.	CGGGG	CGGGT	.	.	MAF_USDA=37.5
NC_035082.1	59273247	.	G	T	.	.	MAF_INRAE=27.5
NC_035082.1	59273251	.	G	T	.	.	MAF_USDA=2.459
NC_035082.1	59273265	.	G	A	.	.	MAF_INRAE=5.263;MAF_USDA=4.118
NC_035082.1	59273272	.	C	T	.	.	MAF_INRAE=5.263;MAF_USDA=1.765
NC_035082.1	59273283	.	C	T	.	.	MAF_INRAE=5.263;MAF_USDA=4.706
NC_035082.1	59273285	.	G	A	.	.	MAF_USDA=1.765
NC_035082.1	59273363	.	G	T	.	.	MAF_INRAE=20.253;MAF_USDA=16.471
NC_035082.1	59273413	.	T	A	.	.	MAF_USDA=3.279
NC_035082.1	59273414	.	T	G	.	.	MAF_USDA=3.279
NC_035082.1	59273445	.	G	A	.	.	MAF_USDA=11.475
NC_035082.1	59273459	.	C	A	.	.	MAF_INRAE=13.291;MAF_USDA=14.583
NC_035082.1	59273534	.	A	T	.	.	MAF_USDA=3.279
NC_035082.1	59273545	.	A	G	.	.	MAF_USDA=1.639
NC_035082.1	59273599	.	C	A	.	.	MAF_INRAE=17.089;MAF_USDA=7.059
NC_035082.1	59273625	.	C	T	.	.	MAF_INRAE=7.5
NC_035082.1	59273645	.	ATCTTCTTC	ATCTTCTTA	.	.	MAF_USDA=4.167
NC_035082.1	59273653	.	C	A	.	.	MAF_INRAE=15.833
NC_035082.1	59273659	.	T	C	.	.	MAF_INRAE=5.263;MAF_USDA=12.5
NC_035082.1	59273686	.	C	T	.	.	MAF_INRAE=30.38;MAF_USDA=1.639
NC_035082.1	59273720	.	A	G	.	.	MAF_INRAE=14.557
NC_035082.1	59273723	.	G	A	.	.	MAF_INRAE=15.833;MAF_USDA=4.167
NC_035082.1	59273741	.	T	C	.	.	MAF_INRAE=11.667;MAF_USDA=14.706
NC_035082.1	59273752	.	T	C	.	.	MAF_USDA=1.639
NC_035082.1	59273753	.	G	C	.	.	MAF_USDA=1.639
NC_035082.1	59273757	.	G	T	.	.	MAF_USDA=1.639
NC_035082.1	59273912	.	C	T	.	.	MAF_USDA=2.459
NC_035082.1	59273996	.	G	A	.	.	MAF_USDA=2.459
NC_035082.1	59273998	.	C	T	.	.	MAF_USDA=4.918
NC_035082.1	59274078	.	C	T	.	.	MAF_INRAE=27.215;MAF_USDA=37.647
NC_035082.1	59274187	.	G	A	.	.	MAF_INRAE=8.861;MAF_USDA=15.294
NC_035082.1	59274209	.	C	A	.	.	MAF_USDA=2.459
NC_035082.1	59274247	.	T	A	.	.	MAF_USDA=5.882
NC_035082.1	59274572	.	A	G	.	.	MAF_USDA=2.459
NC_035082.1	59275323	.	T	G	.	.	MAF_INRAE=2.632
NC_035082.1	59275412	.	G	A	.	.	MAF_INRAE=3.333;MAF_USDA=8.235
NC_035082.1	59275442	.	T	C	.	.	MAF_USDA=42.353
NC_035082.1	59275549	.	C	T	.	.	MAF_INRAE=12.658;MAF_USDA=14.583
NC_035082.1	59275561	.	T	C	.	.	MAF_USDA=1.639
NC_035082.1	59275601	.	A	C	.	.	MAF_INRAE=29.747;MAF_USDA=4.918
NC_035082.1	59275694	.	A	T	.	.	MAF_USDA=2.083
NC_035082.1	59275794	.	A	C	.	.	MAF_USDA=2.083
NC_035082.1	59275800	.	G	C	.	.	MAF_USDA=2.083
NC_035082.1	59275892	.	T	G	.	.	MAF_INRAE=30.38;MAF_USDA=4.918
NC_035082.1	59276010	.	T	C	.	.	MAF_INRAE=27.848;MAF_USDA=4.918
NC_035082.1	59276045	.	C	A	.	.	MAF_INRAE=27.848;MAF_USDA=1.639
NC_035082.1	59276252	.	G	A	.	.	MAF_USDA=2.083
NC_035082.1	59276315	.	C	A	.	.	MAF_USDA=1.639
NC_035082.1	59276389	.	T	G	.	.	MAF_INRAE=47.468;MAF_USDA=28.235
NC_035082.1	59276422	.	A	T	.	.	MAF_USDA=2.459
NC_035082.1	59276470	.	G	A	.	.	MAF_INRAE=5.263;MAF_USDA=4.167
NC_035082.1	59276506	.	T	C	.	.	MAF_INRAE=5.263;MAF_USDA=3.529
NC_035082.1	59276632	.	A	G	.	.	MAF_USDA=2.083
NC_035082.1	59276642	.	A	G	.	.	MAF_INRAE=29.114;MAF_USDA=3.333
NC_035082.1	59276694	.	C	T	.	.	MAF_USDA=2.5
NC_035082.1	59276875	.	C	T	.	.	MAF_INRAE=5.263;MAF_USDA=2.381
NC_035082.1	59277143	.	T	C	.	.	MAF_INRAE=17.089;MAF_USDA=4.167
NC_035082.1	59277290	.	C	T	.	.	MAF_INRAE=3.797;MAF_USDA=1.639
NC_035082.1	59277446	.	T	C	.	.	MAF_INRAE=30.38;MAF_USDA=3.279
NC_035082.1	59277503	.	A	G	.	.	MAF_INRAE=17.089;MAF_USDA=4.167
NC_035082.1	59277757	.	T	C	.	.	MAF_INRAE=5.263;MAF_USDA=4.167
NC_035082.1	59277896	.	T	A	.	.	MAF_INRAE=8.861
NC_035082.1	59277931	.	C	A	.	.	MAF_USDA=1.639
NC_035082.1	59277949	.	A	T	.	.	MAF_INRAE=4.43;MAF_USDA=4.098
NC_035082.1	59277960	.	A	T	.	.	MAF_INRAE=5.0;MAF_USDA=1.765
NC_035082.1	59278027	.	A	G	.	.	MAF_USDA=1.639
NC_035082.1	59278085	.	G	A	.	.	MAF_USDA=1.639
NC_035082.1	59278106	.	A	C	.	.	MAF_INRAE=30.38;MAF_USDA=13.529
NC_035082.1	59278109	.	T	G	.	.	MAF_INRAE=5.0;MAF_USDA=2.353
NC_035082.1	59278118	.	G	A	.	.	MAF_USDA=1.639
NC_035082.1	59278227	.	A	C	.	.	MAF_INRAE=13.291;MAF_USDA=13.095
NC_035082.1	59278386	.	T	C	.	.	MAF_INRAE=8.861;MAF_USDA=8.824
NC_035082.1	59278399	.	C	T	.	.	MAF_USDA=4.706
NC_035082.1	59278460	.	T	C	.	.	MAF_INRAE=16.456;MAF_USDA=1.765
NC_035082.1	59278564	.	G	T	.	.	MAF_INRAE=11.667;MAF_USDA=14.706
NC_035082.1	59278566	.	T	G	.	.	MAF_INRAE=11.667;MAF_USDA=14.706
NC_035082.1	59278592	.	C	T	.	.	MAF_USDA=2.083
NC_035082.1	59278905	.	C	T	.	.	MAF_USDA=2.353
NC_035082.1	59278918	.	C	T	.	.	MAF_USDA=1.639
NC_035082.1	59278993	.	G	T	.	.	MAF_INRAE=8.861;MAF_USDA=8.235
NC_035082.1	59279088	.	A	C	.	.	MAF_USDA=2.459
NC_035082.1	59279161	.	G	T	.	.	MAF_INRAE=13.291;MAF_USDA=10.843
NC_035082.1	59279162	.	C	A	.	.	MAF_INRAE=14.167;MAF_USDA=10.843
NC_035082.1	59279218	.	G	T	.	.	MAF_USDA=4.167
NC_035082.1	59279221	.	T	C	.	.	MAF_INRAE=8.861;MAF_USDA=8.235
NC_035082.1	59279351	.	G	A	.	.	MAF_INRAE=3.797
NC_035082.1	59279408	.	C	A	.	.	MAF_INRAE=10.833
NC_035082.1	59279442	.	T	A	.	.	MAF_INRAE=8.861;MAF_USDA=8.929
NC_035082.1	59279459	.	T	G	.	.	MAF_USDA=5.0
NC_035082.1	59279554	.	T	G	.	.	MAF_INRAE=17.089
NC_035082.1	59279610	.	A	G	.	.	MAF_INRAE=29.747;MAF_USDA=4.098
NC_035082.1	59279739	.	G	A	.	.	MAF_INRAE=8.861;MAF_USDA=8.235
NC_035082.1	59279750	.	C	A	.	.	MAF_USDA=1.639
NC_035082.1	59279808	.	A	G	.	.	MAF_INRAE=30.38;MAF_USDA=4.098
NC_035082.1	59279845	.	C	T	.	.	MAF_USDA=6.471
NC_035082.1	59279856	.	G	T	.	.	MAF_USDA=1.639
NC_035082.1	59279864	.	C	T	.	.	MAF_INRAE=30.38;MAF_USDA=3.279
NC_035082.1	59279892	.	C	T	.	.	MAF_INRAE=5.063;MAF_USDA=48.235
NC_035082.1	59279983	.	A	G	.	.	MAF_USDA=1.639
NC_035082.1	59279985	.	A	G	.	.	MAF_USDA=2.083
NC_035082.1	59280080	.	A	G	.	.	MAF_INRAE=28.481;MAF_USDA=31.765
NC_035082.1	59280119	.	G	A	.	.	MAF_INRAE=5.063;MAF_USDA=27.647
NC_035082.1	59280158	.	T	G	.	.	MAF_USDA=1.639
NC_035082.1	59280247	.	C	A	.	.	MAF_USDA=1.639
NC_035082.1	59280326	.	A	G	.	.	MAF_USDA=2.459
NC_035082.1	59280338	.	A	T	.	.	MAF_INRAE=5.263;MAF_USDA=10.417
NC_035082.1	59280381	.	C	A	.	.	MAF_INRAE=5.063;MAF_USDA=31.765
NC_035082.1	59280426	.	T	A	.	.	MAF_INRAE=19.62;MAF_USDA=23.529
NC_035082.1	59280476	.	G	C	.	.	MAF_INRAE=26.316;MAF_USDA=5.294
NC_035082.1	59280478	.	G	A	.	.	MAF_INRAE=3.797;MAF_USDA=4.098
NC_035082.1	59280579	.	T	A	.	.	MAF_INRAE=4.43;MAF_USDA=4.098
NC_035082.1	59280597	.	G	A	.	.	MAF_INRAE=8.861;MAF_USDA=8.235
NC_035082.1	59280679	.	G	T	.	.	MAF_INRAE=10.759;MAF_USDA=11.667
NC_035082.1	59280692	.	C	T	.	.	MAF_INRAE=4.43;MAF_USDA=4.167
NC_035082.1	59280754	.	C	A	.	.	MAF_USDA=2.459
NC_035082.1	59280773	.	A	C	.	.	MAF_INRAE=4.43;MAF_USDA=4.098
NC_035082.1	59280862	.	T	C	.	.	MAF_INRAE=5.0;MAF_USDA=1.667
NC_035082.1	59280942	.	G	T	.	.	MAF_INRAE=17.089;MAF_USDA=1.765
NC_035082.1	59281030	.	C	T	.	.	MAF_INRAE=9.494;MAF_USDA=39.412
NC_035082.1	59281100	.	C	T	.	.	MAF_USDA=2.941
NC_035082.1	59281117	.	G	T	.	.	MAF_INRAE=46.835;MAF_USDA=4.118
NC_035082.1	59281215	.	G	A	.	.	MAF_INRAE=17.089;MAF_USDA=1.765
NC_035082.1	59281257	.	C	A	.	.	MAF_INRAE=11.667;MAF_USDA=4.167
NC_035082.1	59281282	.	T	G	.	.	MAF_INRAE=34.167;MAF_USDA=10.588
NC_035082.1	59281353	.	G	A	.	.	MAF_INRAE=4.43;MAF_USDA=7.059
NC_035082.1	59281379	.	T	A	.	.	MAF_USDA=1.639
NC_035082.1	59281419	.	T	A	.	.	MAF_USDA=5.738
NC_035082.1	59281425	.	A	T	.	.	MAF_INRAE=10.833
NC_035082.1	59281516	.	G	T	.	.	MAF_INRAE=5.263;MAF_USDA=10.417
NC_035082.1	59281579	.	G	A	.	.	MAF_USDA=5.738
NC_035082.1	59281594	.	C	A	.	.	MAF_USDA=3.279
NC_035082.1	59281602	.	G	A	.	.	MAF_INRAE=5.063;MAF_USDA=3.279
NC_035082.1	59281616	.	C	T	.	.	MAF_INRAE=8.861;MAF_USDA=8.824
NC_035082.1	59281693	.	C	A	.	.	MAF_INRAE=2.5;MAF_USDA=4.098
NC_035082.1	59281737	.	T	G	.	.	MAF_INRAE=11.667
NC_035082.1	59281758	.	C	T	.	.	MAF_INRAE=6.667;MAF_USDA=41.176
NC_035082.1	59281838	.	C	T	.	.	MAF_USDA=17.647
NC_035082.1	59281855	.	G	A	.	.	MAF_USDA=6.557
NC_035082.1	59281870	.	C	T	.	.	MAF_USDA=6.557
NC_035082.1	59281966	.	G	A	.	.	MAF_INRAE=11.667;MAF_USDA=14.583
NC_035082.1	59282096	.	G	C	.	.	MAF_INRAE=8.861;MAF_USDA=8.824
NC_035082.1	59282210	.	A	C	.	.	MAF_USDA=10.0
NC_035082.1	59282230	.	C	A	.	.	MAF_USDA=1.639
NC_035082.1	59282238	.	A	G	.	.	MAF_USDA=1.639
NC_035082.1	59282361	.	G	A	.	.	MAF_USDA=7.647
NC_035082.1	59282536	.	A	G	.	.	MAF_INRAE=29.747;MAF_USDA=2.459
NC_035082.1	59282592	.	C	T	.	.	MAF_INRAE=17.089;MAF_USDA=4.167
NC_035082.1	59282602	.	A	C	.	.	MAF_INRAE=25.949;MAF_USDA=21.176
NC_035082.1	59282675	.	C	T	.	.	MAF_INRAE=19.62;MAF_USDA=17.059
NC_035082.1	59282714	.	C	G	.	.	MAF_USDA=2.459
NC_035082.1	59282717	.	C	T	.	.	MAF_INRAE=4.43;MAF_USDA=7.059
NC_035082.1	59282750	.	T	G	.	.	MAF_INRAE=5.0;MAF_USDA=1.639
NC_035082.1	59282774	.	G	A	.	.	MAF_INRAE=21.053;MAF_USDA=11.667
NC_035082.1	59282788	.	G	T	.	.	MAF_INRAE=27.215;MAF_USDA=16.071
NC_035082.1	59282828	.	C	A	.	.	MAF_INRAE=44.937;MAF_USDA=32.353
NC_035082.1	59282844	.	C	A	.	.	MAF_INRAE=4.43;MAF_USDA=4.098
NC_035082.1	59282910	.	G	A	.	.	MAF_USDA=3.279
NC_035082.1	59282945	.	C	T	.	.	MAF_INRAE=34.81;MAF_USDA=24.706
NC_035082.1	59283114	.	T	G	.	.	MAF_INRAE=5.263;MAF_USDA=1.765
NC_035082.1	59283266	.	G	A	.	.	MAF_USDA=4.098
NC_035082.1	59283288	.	G	C	.	.	MAF_USDA=4.098
NC_035082.1	59283297	.	G	T	.	.	MAF_USDA=1.639
NC_035082.1	59283335	.	T	C	.	.	MAF_USDA=3.279
NC_035082.1	59283347	.	C	T	.	.	MAF_USDA=3.279
NC_035082.1	59283349	.	C	T	.	.	MAF_USDA=3.279
NC_035082.1	59283364	.	C	G	.	.	MAF_USDA=3.279
NC_035082.1	59283387	.	T	A	.	.	MAF_INRAE=17.089;MAF_USDA=4.167
NC_035082.1	59283425	.	C	A	.	.	MAF_USDA=1.639
NC_035082.1	59283467	.	T	C	.	.	MAF_USDA=1.639
NC_035082.1	59283660	.	T	A	.	.	MAF_USDA=2.459
NC_035082.1	59283675	.	T	C	.	.	MAF_INRAE=43.038;MAF_USDA=33.529
NC_035082.1	59283738	.	A	T	.	.	MAF_INRAE=10.526;MAF_USDA=4.098
NC_035082.1	59283749	.	G	A	.	.	MAF_INRAE=21.053;MAF_USDA=42.353
NC_035082.1	59283784	.	G	T	.	.	MAF_INRAE=13.924;MAF_USDA=31.25
NC_035082.1	59283788	.	C	A	.	.	MAF_INRAE=42.5;MAF_USDA=40.0
NC_035082.1	59283819	.	C	T	.	.	MAF_INRAE=24.051;MAF_USDA=43.529
NC_035082.1	59283895	.	T	A	.	.	MAF_INRAE=39.241;MAF_USDA=19.412
NC_035082.1	59283896	.	G	C	.	.	MAF_USDA=6.471
NC_035082.1	59283922	.	ATGTGACT	ATGTGACA	.	.	MAF_USDA=43.75
NC_035082.1	59283929	.	T	A	.	.	MAF_INRAE=17.722
NC_035082.1	59283977	.	A	C	.	.	MAF_INRAE=27.848;MAF_USDA=9.412
NC_035082.1	59283985	.	T	A	.	.	MAF_INRAE=8.861;MAF_USDA=8.824
NC_035082.1	59284002	.	C	T	.	.	MAF_USDA=3.279
NC_035082.1	59284032	.	G	T	.	.	MAF_INRAE=27.848;MAF_USDA=8.235
NC_035082.1	59284043	.	A	G	.	.	MAF_USDA=10.588
NC_035082.1	59284116	.	C	A	.	.	MAF_USDA=10.714
NC_035082.1	59284153	.	G	A	.	.	MAF_INRAE=5.263;MAF_USDA=2.941
NC_035082.1	59284214	.	A	G	.	.	MAF_USDA=10.588
NC_035082.1	59284241	.	C	T	.	.	MAF_INRAE=30.38;MAF_USDA=8.197
NC_035082.1	59284250	.	C	T	.	.	MAF_INRAE=5.696;MAF_USDA=3.279
NC_035082.1	59284253	.	G	T	.	.	MAF_INRAE=8.861;MAF_USDA=8.235
NC_035082.1	59284334	.	C	T	.	.	MAF_USDA=10.417
NC_035082.1	59284353	.	C	A	.	.	MAF_USDA=2.5
NC_035082.1	59284384	.	C	A	.	.	MAF_USDA=7.647
NC_035082.1	59284452	.	G	A	.	.	MAF_INRAE=1.667
NC_035082.1	59284472	.	C	G	.	.	MAF_INRAE=6.329;MAF_USDA=5.882
NC_035082.1	59284986	.	T	C	.	.	MAF_INRAE=35.443;MAF_USDA=47.059
NC_035082.1	59285131	.	C	T	.	.	MAF_USDA=1.639
NC_035082.1	59285145	.	C	T	.	.	MAF_USDA=6.557
NC_035082.1	59285214	.	A	T	.	.	MAF_USDA=2.083
NC_035082.1	59285335	.	T	C	.	.	MAF_INRAE=44.304;MAF_USDA=38.824
NC_035082.1	59285365	.	C	A	.	.	MAF_USDA=1.765
NC_035082.1	59285428	.	G	A	.	.	MAF_INRAE=44.304;MAF_USDA=37.059
NC_035082.1	59285434	.	C	T	.	.	MAF_USDA=1.639
NC_035082.1	59285567	.	G	A	.	.	MAF_USDA=3.279
NC_035082.1	59285593	.	T	C	.	.	MAF_INRAE=18.987;MAF_USDA=18.235
NC_035082.1	59285666	.	T	G	.	.	MAF_INRAE=5.0;MAF_USDA=1.765
NC_035082.1	59285707	.	G	A	.	.	MAF_USDA=1.639
NC_035082.1	59285776	.	C	T	.	.	MAF_INRAE=44.304;MAF_USDA=38.525
NC_035082.1	59285780	.	G	A	.	.	MAF_INRAE=15.833
NC_035082.1	59285840	.	G	A	.	.	MAF_USDA=22.941
NC_035082.1	59285849	.	G	T	.	.	MAF_INRAE=43.671;MAF_USDA=35.417
NC_035082.1	59285895	.	T	C	.	.	MAF_INRAE=5.263;MAF_USDA=2.353
NC_035082.1	59285900	.	C	G	.	.	MAF_USDA=25.882
NC_035082.1	59285940	.	A	G	.	.	MAF_INRAE=19.62;MAF_USDA=18.235
NC_035082.1	59285958	.	G	A	.	.	MAF_USDA=1.639
NC_035082.1	59285967	.	A	T	.	.	MAF_USDA=3.529
NC_035082.1	59285971	.	A	T	.	.	MAF_INRAE=17.089;MAF_USDA=3.529
NC_035082.1	59286064	.	C	G	.	.	MAF_INRAE=19.62;MAF_USDA=18.235
NC_035082.1	59286086	.	C	T	.	.	MAF_USDA=3.279
NC_035082.1	59286102	.	C	A	.	.	MAF_INRAE=8.861;MAF_USDA=8.824
NC_035082.1	59286173	.	T	G	.	.	MAF_INRAE=5.263;MAF_USDA=2.353
NC_035082.1	59286192	.	C	A	.	.	MAF_USDA=3.279
NC_035082.1	59286193	.	T	C	.	.	MAF_INRAE=34.177;MAF_USDA=17.059
NC_035082.1	59286301	.	T	G	.	.	MAF_INRAE=45.57;MAF_USDA=34.706
NC_035082.1	59286452	.	G	A	.	.	MAF_USDA=3.571
NC_035082.1	59286502	.	G	T	.	.	MAF_INRAE=5.263;MAF_USDA=2.353
NC_035082.1	59286508	.	T	A	.	.	MAF_INRAE=43.671;MAF_USDA=38.235
NC_035082.1	59286521	.	T	C	.	.	MAF_INRAE=4.43;MAF_USDA=3.279
NC_035082.1	59286528	.	A	T	.	.	MAF_USDA=1.639
NC_035082.1	59286763	.	A	T	.	.	MAF_INRAE=1.667;MAF_USDA=3.279
NC_035082.1	59286820	.	C	A	.	.	MAF_USDA=10.417
NC_035082.1	59286826	.	T	C	.	.	MAF_USDA=1.667
NC_035082.1	59287473	.	G	T	.	.	MAF_USDA=1.639
NC_035082.1	59287530	.	T	G	.	.	MAF_INRAE=35.833;MAF_USDA=10.0
NC_035082.1	59287618	.	A	G	.	.	MAF_INRAE=46.835;MAF_USDA=26.19
NC_035082.1	59287622	.	C	T	.	.	MAF_USDA=2.459
NC_035082.1	59287626	.	C	T	.	.	MAF_INRAE=40.506;MAF_USDA=19.412
NC_035082.1	59287642	.	G	C	.	.	MAF_INRAE=48.734;MAF_USDA=18.824
NC_035082.1	59287696	.	C	G	.	.	MAF_INRAE=11.667;MAF_USDA=10.588
NC_035082.1	59287699	.	C	A	.	.	MAF_INRAE=48.333;MAF_USDA=47.024
NC_035082.1	59287726	.	C	A	.	.	MAF_INRAE=32.911;MAF_USDA=49.405
NC_035082.1	59287729	.	G	A	.	.	MAF_INRAE=15.0
NC_035082.1	59287732	.	G	C	.	.	MAF_INRAE=4.43;MAF_USDA=4.167
NC_035082.1	59287840	.	C	T	.	.	MAF_USDA=1.639
NC_035082.1	59287887	.	G	A	.	.	MAF_INRAE=5.0;MAF_USDA=1.639
NC_035082.1	59287891	.	A	C	.	.	MAF_INRAE=11.667;MAF_USDA=12.353
NC_035082.1	59287933	.	A	G	.	.	MAF_USDA=3.529
NC_035082.1	59287954	.	A	C	.	.	MAF_USDA=4.098
NC_035082.1	59287974	.	C	A	.	.	MAF_INRAE=5.263;MAF_USDA=10.417
NC_035082.1	59287985	.	G	A	.	.	MAF_INRAE=18.987;MAF_USDA=40.0
NC_035082.1	59288003	.	A	G	.	.	MAF_USDA=3.279
NC_035082.1	59288020	.	C	T	.	.	MAF_USDA=1.639
NC_035082.1	59288112	.	T	C	.	.	MAF_INRAE=17.722;MAF_USDA=22.353
NC_035082.1	59288130	.	A	T	.	.	MAF_USDA=2.083
NC_035082.1	59288257	.	A	T	.	.	MAF_INRAE=5.0;MAF_USDA=18.235
NC_035082.1	59288357	.	T	G	.	.	MAF_INRAE=5.0
NC_035082.1	59288371	.	A	G	.	.	MAF_INRAE=5.0;MAF_USDA=17.647
NC_035082.1	59288394	.	A	C	.	.	MAF_INRAE=4.43
NC_035082.1	59288509	.	C	T	.	.	MAF_USDA=9.412
NC_035082.1	59288701	.	A	C	.	.	MAF_USDA=2.459
NC_035082.1	59288702	.	A	G	.	.	MAF_INRAE=4.167;MAF_USDA=18.235
NC_035082.1	59289477	.	A	G	.	.	MAF_USDA=2.083
NC_035082.1	59289531	.	G	C	.	.	MAF_INRAE=5.696
NC_035082.1	59289551	.	C	A	.	.	MAF_USDA=2.459
NC_035082.1	59289775	.	T	A	.	.	MAF_INRAE=5.0;MAF_USDA=1.639
NC_035082.1	59289853	.	C	T	.	.	MAF_INRAE=5.0;MAF_USDA=23.77
NC_035082.1	59290083	.	C	A	.	.	MAF_INRAE=3.797;MAF_USDA=3.279
NC_035082.1	59290134	.	T	G	.	.	MAF_INRAE=5.0;MAF_USDA=1.639
NC_035082.1	59290318	.	T	C	.	.	MAF_USDA=1.639
NC_035082.1	59290437	.	G	C	.	.	MAF_USDA=15.294
NC_035082.1	59290469	.	G	C	.	.	MAF_INRAE=5.0;MAF_USDA=2.459
NC_035082.1	59290502	.	G	A	.	.	MAF_INRAE=5.263;MAF_USDA=35.294
NC_035082.1	59290575	.	T	C	.	.	MAF_USDA=4.918
NC_035082.1	59290641	.	T	G	.	.	MAF_USDA=6.557
NC_035082.1	59290685	.	T	A	.	.	MAF_INRAE=4.43;MAF_USDA=6.471
NC_035082.1	59290780	.	A	G	.	.	MAF_INRAE=4.167;MAF_USDA=17.647
NC_035082.1	59290835	.	G	C	.	.	MAF_INRAE=15.833;MAF_USDA=19.412
NC_035082.1	59290877	.	G	A	.	.	MAF_USDA=10.417
NC_035082.1	59290879	.	A	T	.	.	MAF_USDA=10.417
NC_035082.1	59291046	.	C	T	.	.	MAF_INRAE=36.076
NC_035082.1	59291063	.	C	A	.	.	MAF_INRAE=5.0
NC_035082.1	59291076	.	C	T	.	.	MAF_INRAE=5.0;MAF_USDA=1.765
NC_035082.1	59291271	.	C	G	.	.	MAF_INRAE=11.667;MAF_USDA=10.588
NC_035082.1	59291272	.	T	A	.	.	MAF_INRAE=11.667;MAF_USDA=10.588
NC_035082.1	59291281	.	T	A	.	.	MAF_USDA=8.235
NC_035082.1	59291301	.	G	A	.	.	MAF_INRAE=5.263;MAF_USDA=2.353
NC_035082.1	59291317	.	C	T	.	.	MAF_INRAE=5.0;MAF_USDA=17.059
NC_035082.1	59291398	.	T	C	.	.	MAF_INRAE=22.785;MAF_USDA=8.235
NC_035082.1	59291400	.	T	C	.	.	MAF_INRAE=16.667;MAF_USDA=24.706
NC_035082.1	59291570	.	T	C	.	.	MAF_USDA=4.918
NC_035082.1	59291636	.	A	G	.	.	MAF_USDA=2.459
NC_035082.1	59291731	.	G	T	.	.	MAF_INRAE=13.291;MAF_USDA=4.118
NC_035082.1	59291779	.	C	A	.	.	MAF_INRAE=5.263;MAF_USDA=23.529
NC_035082.1	59291801	.	A	C	.	.	MAF_USDA=4.098
NC_035082.1	59291815	.	A	C	.	.	MAF_INRAE=5.263;MAF_USDA=23.529
NC_035082.1	59291819	.	G	A	.	.	MAF_USDA=22.941
NC_035082.1	59291824	.	G	T	.	.	MAF_INRAE=5.263;MAF_USDA=23.529
NC_035082.1	59291826	.	T	G	.	.	MAF_USDA=3.279
NC_035082.1	59291833	.	T	A	.	.	MAF_INRAE=5.263;MAF_USDA=22.941
NC_035082.1	59291951	.	A	T	.	.	MAF_INRAE=31.646;MAF_USDA=35.294
NC_035082.1	59291968	.	A	C	.	.	MAF_USDA=3.279
NC_035082.1	59292066	.	T	G	.	.	MAF_USDA=2.459
NC_035082.1	59292086	.	C	A	.	.	MAF_USDA=2.459
NC_035082.1	59292106	.	G	A	.	.	MAF_USDA=1.639
NC_035082.1	59292110	.	A	T	.	.	MAF_USDA=3.529
NC_035082.1	59292113	.	A	C	.	.	MAF_USDA=3.279
NC_035082.1	59292128	.	C	T	.	.	MAF_INRAE=5.0;MAF_USDA=12.941
NC_035082.1	59292219	.	G	A	.	.	MAF_USDA=9.836
NC_035082.1	59292293	.	G	T	.	.	MAF_INRAE=3.797;MAF_USDA=1.639
NC_035082.1	59292325	.	C	A	.	.	MAF_USDA=4.918
NC_035082.1	59292331	.	A	T	.	.	MAF_USDA=9.836
NC_035082.1	59292482	.	G	T	.	.	MAF_USDA=10.417
NC_035082.1	59292570	.	G	A	.	.	MAF_USDA=3.279
NC_035082.1	59292705	.	C	A	.	.	MAF_INRAE=4.43;MAF_USDA=6.471
NC_035082.1	59292817	.	A	T	.	.	MAF_USDA=13.333
NC_035082.1	59292844	.	G	A	.	.	MAF_USDA=2.083
NC_035082.1	59292863	.	C	A	.	.	MAF_INRAE=5.696
NC_035082.1	59293085	.	G	T	.	.	MAF_USDA=8.333
NC_035082.1	59293210	.	A	G	.	.	MAF_INRAE=5.0;MAF_USDA=1.765
NC_035082.1	59293240	.	A	T	.	.	MAF_USDA=30.0
NC_035082.1	59293337	.	C	A	.	.	MAF_USDA=13.529
NC_035082.1	59293463	.	T	C	.	.	MAF_INRAE=8.333
NC_035082.1	59293496	.	G	A	.	.	MAF_USDA=4.918
NC_035082.1	59293517	.	T	C	.	.	MAF_USDA=7.377
NC_035082.1	59293535	.	G	A	.	.	MAF_USDA=2.459
NC_035082.1	59293701	.	A	G	.	.	MAF_INRAE=5.833
NC_035082.1	59293833	.	C	G	.	.	MAF_INRAE=49.167
NC_035082.1	59293880	.	C	T	.	.	MAF_INRAE=3.333
NC_035082.1	59293881	.	A	C	.	.	MAF_INRAE=50.0
NC_035082.1	59293906	.	C	A	.	.	MAF_INRAE=50.0
NC_035082.1	59293908	.	T	G	.	.	MAF_INRAE=50.0
NC_035082.1	59293909	.	C	G	.	.	MAF_USDA=2.459
NC_035082.1	59293916	.	G	A	.	.	MAF_USDA=8.197
NC_035082.1	59293941	.	C	A	.	.	MAF_INRAE=1.667;MAF_USDA=3.279
NC_035082.1	59293972	.	A	G	.	.	MAF_INRAE=15.0
NC_035082.1	59294027	.	G	C	.	.	MAF_INRAE=4.43;MAF_USDA=3.279
NC_035082.1	59294072	.	T	C	.	.	MAF_INRAE=5.263;MAF_USDA=4.098
NC_035082.1	59294073	.	T	G	.	.	MAF_USDA=24.118
NC_035082.1	59294079	.	G	T	.	.	MAF_USDA=8.197
NC_035082.1	59294095	.	G	T	.	.	MAF_INRAE=10.0
NC_035082.1	59294107	.	T	A	.	.	MAF_USDA=18.75
NC_035082.1	59294145	.	A	C	.	.	MAF_USDA=1.639
NC_035082.1	59294167	.	T	C	.	.	MAF_INRAE=5.696
NC_035082.1	59294175	.	G	A	.	.	MAF_USDA=13.934
NC_035082.1	59294204	.	C	A	.	.	MAF_INRAE=5.263;MAF_USDA=6.471
NC_035082.1	59294237	.	C	T	.	.	MAF_USDA=4.098
NC_035082.1	59294239	.	C	A	.	.	MAF_USDA=4.098
NC_035082.1	59294315	.	C	A	.	.	MAF_USDA=14.754
NC_035082.1	59294424	.	T	C	.	.	MAF_USDA=1.667
NC_035082.1	59294429	.	T	A	.	.	MAF_INRAE=15.789;MAF_USDA=7.647
NC_035082.1	59294698	.	T	C	.	.	MAF_USDA=1.639
NC_035082.1	59294931	.	C	A	.	.	MAF_INRAE=13.291;MAF_USDA=31.176
NC_035082.1	59294980	.	T	A	.	.	MAF_USDA=10.656
NC_035082.1	59295023	.	T	C	.	.	MAF_INRAE=10.833
NC_035082.1	59295037	.	G	T	.	.	MAF_INRAE=5.696
NC_035082.1	59295288	.	T	G	.	.	MAF_USDA=11.31
NC_035082.1	59295334	.	G	T	.	.	MAF_INRAE=8.861;MAF_USDA=8.824
NC_035082.1	59295363	.	G	A	.	.	MAF_INRAE=21.519;MAF_USDA=10.0
NC_035082.1	59295374	.	C	T	.	.	MAF_INRAE=21.519;MAF_USDA=4.118
NC_035082.1	59295444	.	C	A	.	.	MAF_INRAE=34.177;MAF_USDA=11.176
NC_035082.1	59295720	.	T	G	.	.	MAF_INRAE=34.177;MAF_USDA=10.588
NC_035082.1	59295742	.	C	T	.	.	MAF_INRAE=5.263;MAF_USDA=4.118
NC_035082.1	59295903	.	A	G	.	.	MAF_INRAE=8.861;MAF_USDA=11.765
NC_035082.1	59295927	.	G	C	.	.	MAF_INRAE=22.785;MAF_USDA=32.353
NC_035082.1	59295949	.	A	C	.	.	MAF_USDA=3.279
NC_035082.1	59295974	.	T	C	.	.	MAF_INRAE=11.667;MAF_USDA=2.459
NC_035082.1	59295999	.	G	T	.	.	MAF_USDA=7.5
NC_035082.1	59296011	.	A	G	.	.	MAF_INRAE=21.519;MAF_USDA=1.786
NC_035082.1	59296012	.	T	A	.	.	MAF_USDA=2.5
NC_035082.1	59296029	.	T	A	.	.	MAF_INRAE=8.861;MAF_USDA=11.905
NC_035082.1	59296032	.	T	A	.	.	MAF_INRAE=11.667;MAF_USDA=2.976
NC_035082.1	59296140	.	A	G	.	.	MAF_INRAE=5.263;MAF_USDA=5.294
NC_035082.1	59296194	.	A	T	.	.	MAF_INRAE=11.667;MAF_USDA=2.941
NC_035082.1	59296291	.	G	A	.	.	MAF_INRAE=3.797;MAF_USDA=1.639
NC_035082.1	59296313	.	G	A	.	.	MAF_INRAE=5.263;MAF_USDA=8.235
NC_035082.1	59296340	.	G	A	.	.	MAF_USDA=2.459
NC_035082.1	59296464	.	A	G	.	.	MAF_USDA=3.279
NC_035082.1	59296465	.	C	T	.	.	MAF_INRAE=5.263;MAF_USDA=4.118
NC_035082.1	59296466	.	A	G	.	.	MAF_USDA=4.118
NC_035082.1	59296494	.	C	T	.	.	MAF_INRAE=5.263;MAF_USDA=4.118
NC_035082.1	59296615	.	T	C	.	.	MAF_USDA=13.529
NC_035082.1	59296749	.	C	A	.	.	MAF_INRAE=21.667
NC_035082.1	59296751	.	G	A	.	.	MAF_INRAE=20.833
NC_035082.1	59296767	.	G	A	.	.	MAF_INRAE=5.0;MAF_USDA=11.176
NC_035082.1	59296802	.	G	C	.	.	MAF_USDA=1.639
NC_035082.1	59296824	.	T	C	.	.	MAF_USDA=27.059
NC_035082.1	59297048	.	T	G	.	.	MAF_USDA=1.639
NC_035082.1	59297078	.	G	T	.	.	MAF_INRAE=34.177;MAF_USDA=10.588
NC_035082.1	59297089	.	A	T	.	.	MAF_INRAE=20.886;MAF_USDA=1.765
NC_035082.1	59297200	.	C	A	.	.	MAF_USDA=3.279
NC_035082.1	59297360	.	T	G	.	.	MAF_INRAE=40.506;MAF_USDA=20.0
NC_035082.1	59297388	.	T	C	.	.	MAF_INRAE=30.38;MAF_USDA=7.647
NC_035082.1	59297401	.	T	A	.	.	MAF_INRAE=5.263;MAF_USDA=4.118
NC_035082.1	59297447	.	T	C	.	.	MAF_INRAE=8.861;MAF_USDA=11.765
NC_035082.1	59297594	.	C	T	.	.	MAF_INRAE=18.987;MAF_USDA=4.098
NC_035082.1	59297726	.	T	A	.	.	MAF_USDA=10.417
NC_035082.1	59297732	.	T	G	.	.	MAF_INRAE=5.263;MAF_USDA=4.118
NC_035082.1	59297753	.	C	T	.	.	MAF_INRAE=5.263;MAF_USDA=6.471
NC_035082.1	59297776	.	C	T	.	.	MAF_INRAE=37.342;MAF_USDA=15.476
NC_035082.1	59297834	.	C	T	.	.	MAF_INRAE=31.579;MAF_USDA=14.024
NC_035082.1	59297848	.	T	C	.	.	MAF_INRAE=26.316;MAF_USDA=11.585
NC_035082.1	59297871	.	G	A	.	.	MAF_USDA=6.25
NC_035082.1	59298243	.	T	G	.	.	MAF_INRAE=5.263
NC_035082.1	59298253	.	G	A	.	.	MAF_USDA=8.333
NC_035082.1	59298267	.	C	T	.	.	MAF_INRAE=33.544;MAF_USDA=10.714
NC_035082.1	59298316	.	A	G	.	.	MAF_USDA=8.235
NC_035082.1	59298332	.	C	T	.	.	MAF_USDA=1.639
NC_035082.1	59298399	.	G	A	.	.	MAF_USDA=10.417
NC_035082.1	59298421	.	A	T	.	.	MAF_USDA=1.639
NC_035082.1	59298477	.	G	A	.	.	MAF_USDA=3.279
NC_035082.1	59298489	.	A	T	.	.	MAF_INRAE=16.667;MAF_USDA=11.765
NC_035082.1	59298662	.	G	A	.	.	MAF_USDA=10.417
NC_035082.1	59298677	.	T	C	.	.	MAF_INRAE=16.667;MAF_USDA=12.941
NC_035082.1	59298686	.	C	T	.	.	MAF_USDA=1.639
NC_035082.1	59298718	.	G	A	.	.	MAF_INRAE=46.203;MAF_USDA=43.529
NC_035082.1	59298834	.	T	C	.	.	MAF_USDA=1.639
NC_035082.1	59298877	.	A	T	.	.	MAF_USDA=1.639
NC_035082.1	59298934	.	C	T	.	.	MAF_INRAE=5.263;MAF_USDA=10.417
NC_035082.1	59298968	.	T	C	.	.	MAF_INRAE=10.127;MAF_USDA=16.471
NC_035082.1	59299000	.	T	A	.	.	MAF_INRAE=4.43;MAF_USDA=4.098
NC_035082.1	59299022	.	A	C	.	.	MAF_INRAE=5.263;MAF_USDA=4.118
NC_035082.1	59299074	.	A	G	.	.	MAF_USDA=8.824
NC_035082.1	59299124	.	C	T	.	.	MAF_USDA=8.235
NC_035082.1	59299263	.	T	A	.	.	MAF_INRAE=5.696;MAF_USDA=1.639
NC_035082.1	59299265	.	T	G	.	.	MAF_INRAE=2.5;MAF_USDA=1.639
NC_035082.1	59299271	.	T	G	.	.	MAF_USDA=3.279
NC_035082.1	59299290	.	C	T	.	.	MAF_USDA=1.765
NC_035082.1	59299303	.	G	C	.	.	MAF_USDA=1.639
NC_035082.1	59299340	.	C	T	.	.	MAF_USDA=4.098
NC_035082.1	59299433	.	G	A	.	.	MAF_USDA=1.639
NC_035082.1	59299462	.	C	A	.	.	MAF_INRAE=4.43;MAF_USDA=7.647
NC_035082.1	59299519	.	G	T	.	.	MAF_USDA=9.836
NC_035082.1	59299617	.	A	C	.	.	MAF_INRAE=35.443;MAF_USDA=27.647
NC_035082.1	59299679	.	A	C	.	.	MAF_USDA=8.333
NC_035082.1	59299745	.	A	C	.	.	MAF_INRAE=11.667;MAF_USDA=4.167
NC_035082.1	59299836	.	T	C	.	.	MAF_INRAE=5.263;MAF_USDA=3.529
NC_035082.1	59299939	.	A	C	.	.	MAF_USDA=10.417
NC_035082.1	59299956	.	C	A	.	.	MAF_INRAE=16.667;MAF_USDA=11.176
NC_035082.1	59300150	.	C	T	.	.	MAF_INRAE=5.263;MAF_USDA=10.417
NC_035082.1	59300169	.	C	A	.	.	MAF_USDA=1.639
NC_035082.1	59300192	.	C	A	.	.	MAF_USDA=1.639
NC_035082.1	59300264	.	C	T	.	.	MAF_INRAE=4.43;MAF_USDA=3.279
NC_035082.1	59300693	.	G	A	.	.	MAF_INRAE=8.861;MAF_USDA=24.706
NC_035082.1	59300710	.	A	G	.	.	MAF_INRAE=13.924;MAF_USDA=22.941
NC_035082.1	59300801	.	G	A	.	.	MAF_USDA=1.639
NC_035082.1	59300826	.	C	T	.	.	MAF_USDA=1.639
NC_035082.1	59300889	.	G	T	.	.	MAF_USDA=5.294
NC_035082.1	59300891	.	T	G	.	.	MAF_USDA=5.294
NC_035082.1	59301103	.	G	A	.	.	MAF_INRAE=1.667
NC_035082.1	59301154	.	G	A	.	.	MAF_USDA=1.639
NC_035082.1	59301240	.	G	A	.	.	MAF_INRAE=10.833;MAF_USDA=1.639
NC_035082.1	59301254	.	G	A	.	.	MAF_INRAE=36.076;MAF_USDA=11.765
NC_035082.1	59301271	.	T	A	.	.	MAF_INRAE=4.43;MAF_USDA=7.059
NC_035082.1	59301329	.	C	T	.	.	MAF_INRAE=14.557;MAF_USDA=18.824
NC_035082.1	59301334	.	A	C	.	.	MAF_INRAE=14.557;MAF_USDA=18.824
NC_035082.1	59301579	.	T	A	.	.	MAF_INRAE=5.263;MAF_USDA=10.417
NC_035082.1	59301597	.	A	T	.	.	MAF_USDA=4.098
NC_035082.1	59301798	.	G	A	.	.	MAF_USDA=4.098
NC_035082.1	59301845	.	G	T	.	.	MAF_USDA=4.098
NC_035082.1	59301848	.	A	T	.	.	MAF_USDA=5.882
NC_035082.1	59301849	.	C	T	.	.	MAF_INRAE=5.833;MAF_USDA=7.647
NC_035082.1	59301850	.	A	T	.	.	MAF_INRAE=5.833;MAF_USDA=12.5
NC_035082.1	59301899	.	G	C	.	.	MAF_USDA=3.279
NC_035082.1	59301960	.	G	A	.	.	MAF_INRAE=20.886;MAF_USDA=6.25
NC_035082.1	59302100	.	G	A	.	.	MAF_USDA=2.459
NC_035082.1	59302132	.	C	A	.	.	MAF_INRAE=30.38;MAF_USDA=9.412
NC_035082.1	59302233	.	G	T	.	.	MAF_INRAE=4.43;MAF_USDA=4.098
NC_035082.1	59302242	.	C	A	.	.	MAF_USDA=3.279
NC_035082.1	59302243	.	G	A	.	.	MAF_INRAE=21.519;MAF_USDA=1.765
NC_035082.1	59302250	.	T	C	.	.	MAF_INRAE=30.38;MAF_USDA=10.0
NC_035082.1	59302295	.	C	G	.	.	MAF_INRAE=22.785;MAF_USDA=40.588
NC_035082.1	59302403	.	G	A	.	.	MAF_USDA=2.083
NC_035082.1	59302494	.	C	A	.	.	MAF_USDA=2.459
NC_035082.1	59302543	.	T	C	.	.	MAF_INRAE=5.263;MAF_USDA=2.353
NC_035082.1	59302664	.	C	T	.	.	MAF_INRAE=4.43;MAF_USDA=7.059
NC_035082.1	59302674	.	G	T	.	.	MAF_USDA=1.639
NC_035082.1	59302903	.	C	T	.	.	MAF_USDA=1.639
NC_035082.1	59302928	.	G	A	.	.	MAF_INRAE=8.861;MAF_USDA=28.824
NC_035082.1	59302944	.	A	G	.	.	MAF_USDA=2.459
NC_035082.1	59303051	.	C	A	.	.	MAF_INRAE=4.43;MAF_USDA=7.059
NC_035082.1	59303132	.	A	G	.	.	MAF_USDA=2.459
NC_035082.1	59303243	.	G	T	.	.	MAF_INRAE=5.263;MAF_USDA=2.353
NC_035082.1	59303270	.	C	T	.	.	MAF_USDA=2.083
NC_035082.1	59303296	.	G	A	.	.	MAF_USDA=1.765
NC_035082.1	59303409	.	C	A	.	.	MAF_INRAE=4.43;MAF_USDA=7.059
NC_035082.1	59303414	.	C	T	.	.	MAF_USDA=4.098
NC_035082.1	59303433	.	G	T	.	.	MAF_USDA=1.639
NC_035082.1	59303647	.	T	G	.	.	MAF_INRAE=8.861;MAF_USDA=8.235
NC_035082.1	59303749	.	G	A	.	.	MAF_INRAE=20.886;MAF_USDA=4.167
NC_035082.1	59303840	.	G	T	.	.	MAF_USDA=2.459
NC_035082.1	59303870	.	C	T	.	.	MAF_INRAE=5.696;MAF_USDA=4.918
NC_035082.1	59304122	.	A	G	.	.	MAF_INRAE=4.43;MAF_USDA=8.235
NC_035082.1	59304168	.	A	G	.	.	MAF_USDA=1.765
NC_035082.1	59304229	.	G	A	.	.	MAF_USDA=3.279
NC_035082.1	59304288	.	T	A	.	.	MAF_USDA=3.279
NC_035082.1	59304300	.	T	C	.	.	MAF_USDA=2.459
NC_035082.1	59304351	.	C	T	.	.	MAF_INRAE=4.43;MAF_USDA=20.833
NC_035082.1	59304383	.	A	G	.	.	MAF_INRAE=11.667
NC_035082.1	59304387	.	T	C	.	.	MAF_USDA=2.083
NC_035082.1	59304429	.	T	C	.	.	MAF_INRAE=10.833;MAF_USDA=4.167
NC_035082.1	59304530	.	T	A	.	.	MAF_INRAE=4.43;MAF_USDA=8.235
NC_035082.1	59304549	.	G	T	.	.	MAF_INRAE=4.43;MAF_USDA=8.235
NC_035082.1	59304708	.	T	C	.	.	MAF_USDA=1.639
NC_035082.1	59304776	.	T	G	.	.	MAF_USDA=1.176
NC_035082.1	59304807	.	C	A	.	.	MAF_INRAE=20.0;MAF_USDA=1.765
NC_035082.1	59304872	.	G	A	.	.	MAF_INRAE=30.0;MAF_USDA=24.118
NC_035082.1	59305055	.	A	G	.	.	MAF_INRAE=5.0;MAF_USDA=1.765
NC_035082.1	59305146	.	G	A	.	.	MAF_INRAE=39.873;MAF_USDA=20.0
NC_035082.1	59305202	.	G	A	.	.	MAF_USDA=1.639
NC_035082.1	59305215	.	A	T	.	.	MAF_USDA=5.738
NC_035082.1	59305219	.	C	T	.	.	MAF_USDA=5.882
NC_035082.1	59305309	.	A	T	.	.	MAF_INRAE=11.667;MAF_USDA=6.25
NC_035082.1	59305442	.	T	A	.	.	MAF_INRAE=24.167;MAF_USDA=4.167
NC_035082.1	59305467	.	A	C	.	.	MAF_INRAE=2.5;MAF_USDA=10.417
NC_035082.1	59305468	.	C	T	.	.	MAF_INRAE=2.5;MAF_USDA=10.417
NC_035082.1	59305496	.	A	T	.	.	MAF_INRAE=5.0;MAF_USDA=4.118
NC_035082.1	59305555	.	G	A	.	.	MAF_USDA=5.882
NC_035082.1	59305558	.	T	C	.	.	MAF_INRAE=39.241;MAF_USDA=13.529
NC_035082.1	59305616	.	A	G	.	.	MAF_INRAE=38.608;MAF_USDA=17.857
NC_035082.1	59305635	.	C	T	.	.	MAF_USDA=2.5
NC_035082.1	59305660	.	G	A	.	.	MAF_INRAE=11.667;MAF_USDA=10.714
NC_035082.1	59305697	.	A	G	.	.	MAF_USDA=1.639
NC_035082.1	59305732	.	C	A	.	.	MAF_USDA=1.639
NC_035082.1	59305741	.	T	G	.	.	MAF_USDA=2.941
NC_035082.1	59305744	.	T	C	.	.	MAF_INRAE=30.38;MAF_USDA=8.824
NC_035082.1	59305857	.	G	C	.	.	MAF_USDA=13.529
NC_035082.1	59305882	.	G	T	.	.	MAF_USDA=4.918
NC_035082.1	59305903	.	G	A	.	.	MAF_USDA=6.471
NC_035082.1	59305912	.	G	A	.	.	MAF_INRAE=4.43;MAF_USDA=4.098
NC_035082.1	59306206	.	G	A	.	.	MAF_USDA=8.235
NC_035082.1	59306234	.	C	T	.	.	MAF_INRAE=5.0;MAF_USDA=4.118
NC_035082.1	59306255	.	G	A	.	.	MAF_INRAE=8.861;MAF_USDA=31.176
NC_035082.1	59306262	.	G	T	.	.	MAF_USDA=1.639
NC_035082.1	59306435	.	G	A	.	.	MAF_INRAE=4.43;MAF_USDA=7.059
NC_035082.1	59306588	.	T	C	.	.	MAF_INRAE=5.263;MAF_USDA=1.639
NC_035082.1	59306595	.	A	G	.	.	MAF_INRAE=21.519;MAF_USDA=1.765
NC_035082.1	59306671	.	A	T	.	.	MAF_INRAE=11.667;MAF_USDA=6.25
NC_035082.1	59306736	.	A	C	.	.	MAF_USDA=1.639
NC_035082.1	59306748	.	T	A	.	.	MAF_INRAE=11.667;MAF_USDA=6.25
NC_035082.1	59306836	.	C	A	.	.	MAF_INRAE=21.519;MAF_USDA=4.167
NC_035082.1	59306901	.	C	T	.	.	MAF_USDA=4.167
NC_035082.1	59306911	.	T	A	.	.	MAF_USDA=2.353
NC_035082.1	59307019	.	C	T	.	.	MAF_USDA=31.25
NC_035082.1	59307020	.	C	A	.	.	MAF_USDA=31.25
NC_035082.1	59307037	.	G	A	.	.	MAF_INRAE=38.608;MAF_USDA=17.857
NC_035082.1	59307071	.	A	G	.	.	MAF_INRAE=31.013;MAF_USDA=22.941
NC_035082.1	59307146	.	T	G	.	.	MAF_INRAE=39.241;MAF_USDA=20.588
NC_035082.1	59307257	.	A	C	.	.	MAF_USDA=1.639
NC_035082.1	59307261	.	C	A	.	.	MAF_INRAE=20.886;MAF_USDA=1.765
NC_035082.1	59307303	.	G	A	.	.	MAF_INRAE=11.667;MAF_USDA=1.765
NC_035082.1	59307358	.	T	C	.	.	MAF_INRAE=4.43;MAF_USDA=4.098
NC_035082.1	59307376	.	T	C	.	.	MAF_USDA=2.459
NC_035082.1	59307398	.	T	A	.	.	MAF_USDA=1.639
NC_035082.1	59307431	.	C	A	.	.	MAF_INRAE=5.833
NC_035082.1	59307432	.	G	A	.	.	MAF_INRAE=23.418;MAF_USDA=38.235
NC_035082.1	59307559	.	T	C	.	.	MAF_INRAE=30.38;MAF_USDA=2.941
NC_035082.1	59307614	.	G	A	.	.	MAF_USDA=1.639
NC_035082.1	59307650	.	A	G	.	.	MAF_INRAE=6.962;MAF_USDA=6.471
NC_035082.1	59307673	.	T	G	.	.	MAF_USDA=3.279
NC_035082.1	59307676	.	C	T	.	.	MAF_USDA=1.639
NC_035082.1	59307713	.	T	C	.	.	MAF_USDA=6.557
NC_035082.1	59307729	.	G	A	.	.	MAF_INRAE=5.263;MAF_USDA=6.471
NC_035082.1	59307737	.	T	G	.	.	MAF_USDA=1.639
NC_035082.1	59307741	.	A	C	.	.	MAF_USDA=5.882
NC_035082.1	59307746	.	A	T	.	.	MAF_USDA=5.882
NC_035082.1	59307796	.	C	T	.	.	MAF_INRAE=17.089;MAF_USDA=4.167
NC_035082.1	59307798	.	A	C	.	.	MAF_INRAE=22.5;MAF_USDA=9.412
NC_035082.1	59307802	.	T	G	.	.	MAF_INRAE=20.0;MAF_USDA=1.765
NC_035082.1	59307848	.	G	A	.	.	MAF_USDA=3.279
NC_035082.1	59307938	.	C	T	.	.	MAF_INRAE=30.38;MAF_USDA=2.941
NC_035082.1	59307942	.	A	C	.	.	MAF_INRAE=38.333;MAF_USDA=10.0
NC_035082.1	59307959	.	G	A	.	.	MAF_USDA=2.459
NC_035082.1	59308027	.	A	C	.	.	MAF_INRAE=22.785
NC_035082.1	59308161	.	C	T	.	.	MAF_USDA=1.639
NC_035082.1	59308266	.	T	G	.	.	MAF_INRAE=26.667;MAF_USDA=25.294
NC_035082.1	59308703	.	G	A	.	.	MAF_USDA=4.918
NC_035082.1	59308744	.	G	T	.	.	MAF_USDA=2.083
NC_035082.1	59308795	.	G	A	.	.	MAF_USDA=3.279
NC_035082.1	59308806	.	G	T	.	.	MAF_INRAE=10.127;MAF_USDA=24.706
NC_035082.1	59308958	.	C	T	.	.	MAF_USDA=10.417
NC_035082.1	59308962	.	C	A	.	.	MAF_INRAE=11.667;MAF_USDA=10.0
NC_035082.1	59309015	.	G	A	.	.	MAF_USDA=1.639
NC_035082.1	59309166	.	T	C	.	.	MAF_USDA=4.918
NC_035082.1	59309192	.	C	A	.	.	MAF_USDA=3.279
NC_035082.1	59309314	.	A	G	.	.	MAF_USDA=1.639
NC_035082.1	59310218	.	T	G	.	.	MAF_USDA=2.459
NC_035082.1	59310358	.	G	A	.	.	MAF_USDA=2.459
NC_035082.1	59310407	.	C	T	.	.	MAF_INRAE=5.263;MAF_USDA=3.571
NC_035082.1	59310449	.	C	A	.	.	MAF_INRAE=10.0
NC_035082.1	59310457	.	G	A	.	.	MAF_INRAE=5.063;MAF_USDA=4.918
NC_035082.1	59310574	.	G	T	.	.	MAF_USDA=6.557
NC_035082.1	59310623	.	C	G	.	.	MAF_USDA=33.333
NC_035082.1	59311311	.	A	C	.	.	MAF_USDA=4.167
NC_035082.1	59311338	.	T	G	.	.	MAF_USDA=41.304
NC_035082.1	59311465	.	C	T	.	.	MAF_USDA=4.167
NC_035082.1	59311575	.	T	A	.	.	MAF_USDA=1.639
NC_035082.1	59311614	.	G	T	.	.	MAF_USDA=2.459
NC_035082.1	59311625	.	C	T	.	.	MAF_USDA=1.639
NC_035082.1	59311779	.	G	T	.	.	MAF_USDA=3.279
NC_035082.1	59311808	.	T	C	.	.	MAF_USDA=41.667
NC_035082.1	59312677	.	G	A	.	.	MAF_USDA=2.083
NC_035082.1	59312708	.	T	C	.	.	MAF_USDA=1.667
NC_035082.1	59312851	.	G	A	.	.	MAF_INRAE=20.253;MAF_USDA=4.167
NC_035082.1	59312899	.	G	A	.	.	MAF_USDA=2.083
NC_035082.1	59313010	.	C	A	.	.	MAF_USDA=2.459
NC_035082.1	59313119	.	G	T	.	.	MAF_USDA=7.377
NC_035082.1	59313352	.	G	T	.	.	MAF_USDA=12.5
NC_035082.1	59313369	.	A	G	.	.	MAF_USDA=12.5
NC_035082.1	59313452	.	T	G	.	.	MAF_INRAE=8.333;MAF_USDA=43.75
NC_035082.1	59313469	.	C	T	.	.	MAF_USDA=8.333
NC_035082.1	59313473	.	G	T	.	.	MAF_INRAE=2.632
NC_035082.1	59313504	.	A	G	.	.	MAF_USDA=41.667
NC_035082.1	59313506	.	A	C	.	.	MAF_USDA=8.333
NC_035082.1	59313540	.	G	T	.	.	MAF_USDA=18.75
NC_035082.1	59313551	.	C	G	.	.	MAF_USDA=33.333
NC_035082.1	59313562	.	C	T	.	.	MAF_USDA=16.667
NC_035082.1	59313565	.	A	T	.	.	MAF_USDA=35.417
NC_035082.1	59313566	.	A	T	.	.	MAF_USDA=35.417
NC_035082.1	59313588	.	A	C	.	.	MAF_USDA=39.412
NC_035082.1	59313591	.	G	A	.	.	MAF_USDA=2.459
NC_035082.1	59313616	.	A	C	.	.	MAF_USDA=4.098
NC_035082.1	59313618	.	T	C	.	.	MAF_USDA=4.098
NC_035082.1	59313619	.	A	T	.	.	MAF_USDA=4.098
NC_035082.1	59313624	.	G	A	.	.	MAF_USDA=3.279
NC_035082.1	59313653	.	G	A	.	.	MAF_INRAE=2.5;MAF_USDA=18.824
NC_035082.1	59313696	.	A	T	.	.	MAF_INRAE=16.667;MAF_USDA=7.059
NC_035082.1	59313708	.	G	A	.	.	MAF_INRAE=26.316;MAF_USDA=28.235
NC_035082.1	59313714	.	G	A	.	.	MAF_USDA=10.417
NC_035082.1	59313732	.	T	G	.	.	MAF_USDA=10.417
NC_035082.1	59313828	.	G	T	.	.	MAF_INRAE=23.333;MAF_USDA=13.529
NC_035082.1	59313856	.	G	A	.	.	MAF_INRAE=5.263;MAF_USDA=2.353
NC_035082.1	59313946	.	C	T	.	.	MAF_USDA=1.639
NC_035082.1	59314035	.	T	A	.	.	MAF_INRAE=8.861;MAF_USDA=10.0
NC_035082.1	59314041	.	G	T	.	.	MAF_INRAE=8.861;MAF_USDA=14.706
NC_035082.1	59314167	.	T	C	.	.	MAF_USDA=1.639
NC_035082.1	59314174	.	G	T	.	.	MAF_INRAE=6.962;MAF_USDA=9.412
NC_035082.1	59314213	.	T	C	.	.	MAF_INRAE=11.667;MAF_USDA=4.167
NC_035082.1	59314322	.	G	A	.	.	MAF_USDA=1.639
NC_035082.1	59314515	.	T	C	.	.	MAF_INRAE=4.43
NC_035082.1	59314517	.	A	G	.	.	MAF_INRAE=4.167
NC_035082.1	59314681	.	G	A	.	.	MAF_USDA=1.639
NC_035082.1	59314769	.	C	A	.	.	MAF_USDA=2.459
NC_035082.1	59315000	.	C	T	.	.	MAF_USDA=5.294
NC_035082.1	59315026	.	A	T	.	.	MAF_USDA=1.765
NC_035082.1	59315087	.	C	T	.	.	MAF_USDA=2.459
NC_035082.1	59315105	.	C	T	.	.	MAF_USDA=3.279
NC_035082.1	59315223	.	G	A	.	.	MAF_INRAE=22.785;MAF_USDA=29.412
NC_035082.1	59315291	.	G	T	.	.	MAF_INRAE=17.089;MAF_USDA=15.294
NC_035082.1	59315406	.	C	T	.	.	MAF_INRAE=17.089;MAF_USDA=14.118
NC_035082.1	59315568	.	G	A	.	.	MAF_INRAE=10.833
NC_035082.1	59315569	.	T	A	.	.	MAF_INRAE=10.833
NC_035082.1	59315610	.	A	G	.	.	MAF_INRAE=11.392;MAF_USDA=35.882
NC_035082.1	59315641	.	A	G	.	.	MAF_USDA=9.836
NC_035082.1	59315791	.	T	G	.	.	MAF_INRAE=34.81;MAF_USDA=8.824
NC_035082.1	59315801	.	A	T	.	.	MAF_INRAE=5.0;MAF_USDA=1.176
NC_035082.1	59315987	.	C	T	.	.	MAF_USDA=4.167
NC_035082.1	59316071	.	C	T	.	.	MAF_INRAE=18.354;MAF_USDA=45.882
NC_035082.1	59316140	.	T	C	.	.	MAF_INRAE=31.646;MAF_USDA=39.412
NC_035082.1	59316223	.	C	A	.	.	MAF_INRAE=11.667;MAF_USDA=7.647
NC_035082.1	59316240	.	G	T	.	.	MAF_INRAE=31.013;MAF_USDA=26.471
NC_035082.1	59316293	.	G	A	.	.	MAF_INRAE=4.43;MAF_USDA=13.529
NC_035082.1	59316326	.	C	A	.	.	MAF_INRAE=3.797;MAF_USDA=3.279
NC_035082.1	59316421	.	C	G	.	.	MAF_INRAE=5.696;MAF_USDA=4.918
NC_035082.1	59316451	.	C	T	.	.	MAF_USDA=2.381
NC_035082.1	59316502	.	T	C	.	.	MAF_INRAE=34.81;MAF_USDA=8.235
NC_035082.1	59316528	.	T	C	.	.	MAF_USDA=10.0
NC_035082.1	59316551	.	A	G	.	.	MAF_USDA=7.377
NC_035082.1	59316579	.	A	G	.	.	MAF_INRAE=5.263;MAF_USDA=2.353
NC_035082.1	59316587	.	T	C	.	.	MAF_INRAE=5.263;MAF_USDA=10.417
NC_035082.1	59316792	.	T	C	.	.	MAF_INRAE=17.722;MAF_USDA=18.235
NC_035082.1	59316914	.	A	G	.	.	MAF_INRAE=17.722;MAF_USDA=17.647
NC_035082.1	59317071	.	G	T	.	.	MAF_INRAE=6.962;MAF_USDA=9.412
NC_035082.1	59317119	.	T	C	.	.	MAF_INRAE=15.833;MAF_USDA=24.706
NC_035082.1	59317187	.	T	G	.	.	MAF_INRAE=11.667;MAF_USDA=4.167
NC_035082.1	59317195	.	A	G	.	.	MAF_INRAE=4.43;MAF_USDA=18.824
NC_035082.1	59317239	.	G	A	.	.	MAF_USDA=7.059
NC_035082.1	59317271	.	A	G	.	.	MAF_INRAE=5.696;MAF_USDA=6.471
NC_035082.1	59317285	.	G	A	.	.	MAF_INRAE=34.177;MAF_USDA=42.353
NC_035082.1	59317408	.	A	G	.	.	MAF_USDA=2.459
NC_035082.1	59317435	.	A	G	.	.	MAF_INRAE=4.43;MAF_USDA=4.098
NC_035082.1	59317436	.	C	T	.	.	MAF_INRAE=2.5;MAF_USDA=4.098
NC_035082.1	59317451	.	G	T	.	.	MAF_USDA=2.381
NC_035082.1	59317452	.	A	G	.	.	MAF_USDA=4.167
NC_035082.1	59317609	.	A	T	.	.	MAF_INRAE=4.43;MAF_USDA=9.016
NC_035082.1	59317635	.	C	T	.	.	MAF_USDA=6.471
NC_035082.1	59317671	.	T	C	.	.	MAF_INRAE=4.43;MAF_USDA=4.098
NC_035082.1	59317682	.	C	T	.	.	MAF_INRAE=5.0;MAF_USDA=1.639
NC_035082.1	59317732	.	C	T	.	.	MAF_USDA=3.279
NC_035082.1	59317772	.	A	G	.	.	MAF_INRAE=40.506;MAF_USDA=14.706
NC_035082.1	59317777	.	T	C	.	.	MAF_INRAE=34.81;MAF_USDA=7.647
NC_035082.1	59318056	.	C	A	.	.	MAF_INRAE=5.696;MAF_USDA=6.471
NC_035082.1	59318060	.	C	G	.	.	MAF_INRAE=2.5;MAF_USDA=6.471
NC_035082.1	59318064	.	C	A	.	.	MAF_INRAE=31.646;MAF_USDA=41.765
NC_035082.1	59318065	.	C	T	.	.	MAF_INRAE=17.089;MAF_USDA=4.706
NC_035082.1	59318113	.	C	A	.	.	MAF_USDA=4.098
NC_035082.1	59318120	.	A	G	.	.	MAF_USDA=2.353
NC_035082.1	59318128	.	A	C	.	.	MAF_USDA=6.557
NC_035082.1	59318129	.	T	A	.	.	MAF_USDA=10.588
NC_035082.1	59318157	.	T	G	.	.	MAF_INRAE=36.076;MAF_USDA=11.765
NC_035082.1	59318178	.	C	T	.	.	MAF_INRAE=11.667;MAF_USDA=9.412
NC_035082.1	59318305	.	C	T	.	.	MAF_USDA=3.279
NC_035082.1	59318330	.	A	C	.	.	MAF_INRAE=4.43;MAF_USDA=4.098
NC_035082.1	59318368	.	A	G	.	.	MAF_USDA=4.918
NC_035082.1	59318397	.	G	A	.	.	MAF_INRAE=48.101;MAF_USDA=45.082
NC_035082.1	59318425	.	A	T	.	.	MAF_INRAE=4.43;MAF_USDA=4.098
NC_035082.1	59318435	.	A	G	.	.	MAF_INRAE=41.139;MAF_USDA=14.118
NC_035082.1	59318448	.	T	A	.	.	MAF_USDA=2.083
NC_035082.1	59318467	.	C	T	.	.	MAF_USDA=1.639
NC_035082.1	59318471	.	G	T	.	.	MAF_INRAE=8.861;MAF_USDA=15.882
NC_035082.1	59318501	.	T	A	.	.	MAF_USDA=1.639
NC_035082.1	59318504	.	C	T	.	.	MAF_INRAE=4.43;MAF_USDA=4.098
NC_035082.1	59318731	.	T	C	.	.	MAF_USDA=3.279
NC_035082.1	59318734	.	C	T	.	.	MAF_INRAE=5.263;MAF_USDA=3.529
NC_035082.1	59318744	.	A	C	.	.	MAF_INRAE=5.0;MAF_USDA=1.765
NC_035082.1	59318844	.	G	A	.	.	MAF_INRAE=10.127;MAF_USDA=19.412
NC_035082.1	59318908	.	T	C	.	.	MAF_INRAE=3.797;MAF_USDA=4.098
NC_035082.1	59318950	.	A	C	.	.	MAF_USDA=1.639
NC_035082.1	59319014	.	A	G	.	.	MAF_INRAE=11.667;MAF_USDA=7.059
NC_035082.1	59319027	.	C	T	.	.	MAF_INRAE=16.667;MAF_USDA=3.529
NC_035082.1	59319044	.	C	T	.	.	MAF_USDA=1.639
NC_035082.1	59319108	.	T	G	.	.	MAF_INRAE=8.861;MAF_USDA=14.118
NC_035082.1	59319125	.	A	T	.	.	MAF_INRAE=8.861;MAF_USDA=8.235
NC_035082.1	59319127	.	A	C	.	.	MAF_INRAE=5.0;MAF_USDA=19.412
NC_035082.1	59319168	.	T	A	.	.	MAF_USDA=1.639
NC_035082.1	59319363	.	A	T	.	.	MAF_INRAE=17.089;MAF_USDA=5.882
NC_035082.1	59319392	.	G	T	.	.	MAF_INRAE=15.833;MAF_USDA=3.529
NC_035082.1	59319470	.	A	C	.	.	MAF_INRAE=5.263;MAF_USDA=10.0
NC_035082.1	59319508	.	C	T	.	.	MAF_INRAE=17.089;MAF_USDA=2.381
NC_035082.1	59319538	.	G	C	.	.	MAF_INRAE=5.833;MAF_USDA=1.765
NC_035082.1	59319557	.	G	A	.	.	MAF_INRAE=12.025;MAF_USDA=23.529
NC_035082.1	59319578	.	C	T	.	.	MAF_INRAE=4.43;MAF_USDA=4.098
NC_035082.1	59319703	.	C	T	.	.	MAF_INRAE=10.833;MAF_USDA=2.353
NC_035082.1	59319733	.	G	A	.	.	MAF_INRAE=20.833;MAF_USDA=36.471
NC_035082.1	59319761	.	A	G	.	.	MAF_INRAE=43.038;MAF_USDA=15.476
NC_035082.1	59319786	.	T	C	.	.	MAF_INRAE=25.0;MAF_USDA=12.353
NC_035082.1	59319798	.	A	G	.	.	MAF_USDA=17.647
NC_035082.1	59319841	.	C	T	.	.	MAF_INRAE=16.456;MAF_USDA=8.824
NC_035082.1	59319862	.	C	T	.	.	MAF_INRAE=8.333;MAF_USDA=4.098
NC_035082.1	59319894	.	G	C	.	.	MAF_INRAE=13.291;MAF_USDA=23.529
NC_035082.1	59319907	.	A	T	.	.	MAF_INRAE=13.291;MAF_USDA=24.118
NC_035082.1	59319913	.	C	T	.	.	MAF_USDA=11.176
NC_035082.1	59319950	.	A	C	.	.	MAF_INRAE=22.152;MAF_USDA=9.412
NC_035082.1	59319953	.	C	A	.	.	MAF_INRAE=4.43;MAF_USDA=20.833
NC_035082.1	59319981	.	G	T	.	.	MAF_INRAE=26.316;MAF_USDA=27.083
NC_035082.1	59319997	.	T	A	.	.	MAF_INRAE=5.263;MAF_USDA=14.024
NC_035082.1	59319998	.	A	C	.	.	MAF_USDA=14.024
NC_035082.1	59320023	.	A	G	.	.	MAF_INRAE=5.263;MAF_USDA=2.353
NC_035082.1	59320036	.	T	G	.	.	MAF_USDA=7.377
NC_035082.1	59320039	.	A	G	.	.	MAF_USDA=1.765
NC_035082.1	59320078	.	A	T	.	.	MAF_INRAE=2.5
NC_035082.1	59320136	.	T	C	.	.	MAF_INRAE=21.053
NC_035082.1	59320137	.	A	T	.	.	MAF_INRAE=4.167
NC_035082.1	59320139	.	G	A	.	.	MAF_INRAE=4.167
NC_035082.1	59320140	.	C	T	.	.	MAF_USDA=1.639
NC_035082.1	59320168	.	T	C	.	.	MAF_USDA=7.377
NC_035082.1	59320169	.	A	T	.	.	MAF_USDA=7.377
NC_035082.1	59320268	.	T	C	.	.	MAF_USDA=2.083
NC_035082.1	59320303	.	T	A	.	.	MAF_USDA=4.167
NC_035082.1	59320393	.	T	A	.	.	MAF_USDA=2.353
NC_035082.1	59320463	.	G	A	.	.	MAF_INRAE=5.263;MAF_USDA=10.588
NC_035082.1	59320465	.	G	C	.	.	MAF_INRAE=18.354;MAF_USDA=8.235
NC_035082.1	59320473	.	T	C	.	.	MAF_INRAE=18.354;MAF_USDA=7.647
NC_035082.1	59320476	.	T	C	.	.	MAF_INRAE=11.667;MAF_USDA=4.167
NC_035082.1	59320495	.	C	T	.	.	MAF_INRAE=18.354;MAF_USDA=8.235
NC_035082.1	59320556	.	A	G	.	.	MAF_INRAE=5.263
NC_035082.1	59320571	.	T	A	.	.	MAF_USDA=3.279
NC_035082.1	59320597	.	A	C	.	.	MAF_INRAE=5.263
NC_035082.1	59320603	.	G	T	.	.	MAF_USDA=4.098
NC_035082.1	59320615	.	A	C	.	.	MAF_USDA=1.639
NC_035082.1	59320627	.	G	T	.	.	MAF_USDA=14.583
NC_035082.1	59320671	.	C	A	.	.	MAF_USDA=2.459
NC_035082.1	59320677	.	T	C	.	.	MAF_USDA=7.647
NC_035082.1	59320710	.	C	T	.	.	MAF_USDA=7.647
NC_035082.1	59320713	.	T	A	.	.	MAF_USDA=7.059
NC_035082.1	59320740	.	C	T	.	.	MAF_USDA=1.639
NC_035082.1	59320746	.	A	T	.	.	MAF_USDA=1.639
NC_035082.1	59320764	.	A	T	.	.	MAF_USDA=4.167
NC_035082.1	59320779	.	A	T	.	.	MAF_USDA=6.471
NC_035082.1	59320863	.	T	C	.	.	MAF_USDA=5.738
NC_035082.1	59320901	.	A	G	.	.	MAF_USDA=10.588
NC_035082.1	59320919	.	T	A	.	.	MAF_INRAE=5.263;MAF_USDA=4.167
NC_035082.1	59320998	.	T	A	.	.	MAF_INRAE=18.354;MAF_USDA=7.059
NC_035082.1	59321005	.	A	C	.	.	MAF_USDA=1.765
NC_035082.1	59321073	.	G	C	.	.	MAF_USDA=2.459
NC_035082.1	59321177	.	T	C	.	.	MAF_INRAE=48.101;MAF_USDA=37.5
NC_035082.1	59321233	.	C	T	.	.	MAF_INRAE=4.43;MAF_USDA=4.098
NC_035082.1	59321252	.	G	A	.	.	MAF_INRAE=3.797;MAF_USDA=1.639
NC_035082.1	59321317	.	C	T	.	.	MAF_USDA=11.176
NC_035082.1	59321343	.	T	G	.	.	MAF_INRAE=17.722;MAF_USDA=8.235
NC_035082.1	59321347	.	C	A	.	.	MAF_INRAE=4.43;MAF_USDA=1.639
NC_035082.1	59321358	.	C	G	.	.	MAF_INRAE=4.43;MAF_USDA=4.098
NC_035082.1	59321387	.	A	G	.	.	MAF_USDA=1.639
NC_035082.1	59321390	.	A	C	.	.	MAF_INRAE=4.43;MAF_USDA=4.098
NC_035082.1	59321529	.	C	T	.	.	MAF_INRAE=5.263;MAF_USDA=5.294
NC_035082.1	59321546	.	C	T	.	.	MAF_INRAE=2.5;MAF_USDA=4.237
NC_035082.1	59321558	.	A	G	.	.	MAF_INRAE=4.43;MAF_USDA=8.197
NC_035082.1	59321559	.	T	G	.	.	MAF_USDA=1.639
NC_035082.1	59321586	.	T	A	.	.	MAF_INRAE=4.43
NC_035082.1	59321596	.	A	T	.	.	MAF_INRAE=17.089
NC_035082.1	59321687	.	T	G	.	.	MAF_INRAE=15.833;MAF_USDA=8.333
NC_035082.1	59321787	.	T	C	.	.	MAF_USDA=1.639
NC_035082.1	59321799	.	T	C	.	.	MAF_USDA=1.639
NC_035082.1	59322028	.	T	C	.	.	MAF_INRAE=22.152;MAF_USDA=5.738
NC_035082.1	59322082	.	G	A	.	.	MAF_INRAE=36.076;MAF_USDA=19.412
NC_035082.1	59322125	.	T	C	.	.	MAF_INRAE=5.0;MAF_USDA=1.765
NC_035082.1	59322237	.	T	C	.	.	MAF_INRAE=6.962;MAF_USDA=4.098
NC_035082.1	59322248	.	C	T	.	.	MAF_INRAE=7.595;MAF_USDA=8.824
NC_035082.1	59322316	.	C	G	.	.	MAF_INRAE=10.526;MAF_USDA=5.738
NC_035082.1	59322491	.	G	A	.	.	MAF_USDA=1.639
NC_035082.1	59322558	.	T	C	.	.	MAF_USDA=7.5
NC_035082.1	59322568	.	C	A	.	.	MAF_INRAE=10.526;MAF_USDA=4.167
NC_035082.1	59322617	.	T	C	.	.	MAF_USDA=4.167
NC_035082.1	59322695	.	A	G	.	.	MAF_INRAE=48.734;MAF_USDA=32.941
NC_035082.1	59322753	.	T	G	.	.	MAF_INRAE=6.962;MAF_USDA=1.765
NC_035082.1	59322762	.	C	A	.	.	MAF_USDA=1.639
NC_035082.1	59322784	.	C	G	.	.	MAF_USDA=3.279
NC_035082.1	59322788	.	C	T	.	.	MAF_USDA=1.639
NC_035082.1	59322807	.	G	A	.	.	MAF_USDA=7.377
NC_035082.1	59322810	.	T	C	.	.	MAF_USDA=15.882
NC_035082.1	59322996	.	G	A	.	.	MAF_INRAE=6.329;MAF_USDA=12.353
NC_035082.1	59323004	.	C	A	.	.	MAF_USDA=2.459
NC_035082.1	59323005	.	C	T	.	.	MAF_INRAE=8.333;MAF_USDA=7.647
NC_035082.1	59323025	.	A	T	.	.	MAF_USDA=1.176
NC_035082.1	59323065	.	G	A	.	.	MAF_INRAE=6.329;MAF_USDA=12.353
NC_035082.1	59323066	.	C	T	.	.	MAF_INRAE=5.0;MAF_USDA=3.529
NC_035082.1	59323094	.	A	G	.	.	MAF_USDA=2.459
NC_035082.1	59323115	.	C	T	.	.	MAF_USDA=6.25
NC_035082.1	59323173	.	C	T	.	.	MAF_INRAE=5.833;MAF_USDA=2.174
NC_035082.1	59323174	.	A	G	.	.	MAF_INRAE=5.833;MAF_USDA=2.174
NC_035082.1	59323190	.	T	G	.	.	MAF_INRAE=6.667;MAF_USDA=8.696
NC_035082.1	59323279	.	G	T	.	.	MAF_INRAE=39.167;MAF_USDA=43.182
NC_035082.1	59323342	.	C	T	.	.	MAF_USDA=25.882
NC_035082.1	59323372	.	C	A	.	.	MAF_INRAE=23.418;MAF_USDA=2.459
NC_035082.1	59323379	.	G	A	.	.	MAF_INRAE=5.696;MAF_USDA=2.941
NC_035082.1	59323398	.	T	A	.	.	MAF_INRAE=7.595;MAF_USDA=6.471
NC_035082.1	59323408	.	T	C	.	.	MAF_USDA=4.918
NC_035082.1	59323418	.	T	C	.	.	MAF_INRAE=6.329;MAF_USDA=1.765
NC_035082.1	59323452	.	A	G	.	.	MAF_INRAE=6.329;MAF_USDA=14.118
NC_035082.1	59323515	.	C	T	.	.	MAF_INRAE=5.263;MAF_USDA=2.353
NC_035082.1	59323543	.	G	T	.	.	MAF_USDA=3.279
NC_035082.1	59323544	.	C	T	.	.	MAF_INRAE=6.962;MAF_USDA=1.765
NC_035082.1	59323632	.	A	T	.	.	MAF_USDA=2.459
NC_035082.1	59323646	.	C	G	.	.	MAF_INRAE=6.962;MAF_USDA=2.353
NC_035082.1	59323660	.	G	T	.	.	MAF_INRAE=6.329;MAF_USDA=11.765
NC_035082.1	59323700	.	A	T	.	.	MAF_USDA=2.459
NC_035082.1	59323705	.	T	G	.	.	MAF_USDA=8.824
NC_035082.1	59323759	.	C	T	.	.	MAF_INRAE=6.962;MAF_USDA=1.765
NC_035082.1	59323774	.	C	T	.	.	MAF_USDA=8.235
NC_035082.1	59323858	.	C	T	.	.	MAF_USDA=2.459
NC_035082.1	59323990	.	A	G	.	.	MAF_INRAE=34.81;MAF_USDA=21.765
NC_035082.1	59324032	.	T	A	.	.	MAF_INRAE=10.526
NC_035082.1	59324038	.	C	G	.	.	MAF_INRAE=10.526;MAF_USDA=2.083
NC_035082.1	59324057	.	T	C	.	.	MAF_INRAE=6.962;MAF_USDA=4.118
NC_035082.1	59324078	.	A	C	.	.	MAF_INRAE=5.833;MAF_USDA=1.765
NC_035082.1	59324084	.	G	T	.	.	MAF_USDA=4.167
NC_035082.1	59324116	.	G	A	.	.	MAF_USDA=3.279
NC_035082.1	59324127	.	G	A	.	.	MAF_USDA=2.083
NC_035082.1	59324186	.	C	A	.	.	MAF_USDA=1.176
NC_035082.1	59324210	.	A	C	.	.	MAF_INRAE=5.263;MAF_USDA=2.353
NC_035082.1	59324302	.	C	G	.	.	MAF_INRAE=6.962;MAF_USDA=1.639
NC_035082.1	59324344	.	G	A	.	.	MAF_USDA=4.098
NC_035082.1	59324354	.	T	C	.	.	MAF_INRAE=7.595;MAF_USDA=7.059
NC_035082.1	59324414	.	G	A	.	.	MAF_INRAE=7.595;MAF_USDA=6.471
NC_035082.1	59324500	.	C	T	.	.	MAF_INRAE=7.595;MAF_USDA=6.471
NC_035082.1	59324517	.	T	A	.	.	MAF_INRAE=5.263;MAF_USDA=2.353
NC_035082.1	59324539	.	C	T	.	.	MAF_INRAE=4.43;MAF_USDA=18.235
NC_035082.1	59324594	.	T	C	.	.	MAF_INRAE=5.696;MAF_USDA=3.279
NC_035082.1	59324641	.	G	A	.	.	MAF_USDA=2.459
NC_035082.1	59324740	.	T	C	.	.	MAF_INRAE=6.962;MAF_USDA=3.529
NC_035082.1	59324798	.	T	C	.	.	MAF_USDA=2.459
NC_035082.1	59324854	.	C	A	.	.	MAF_INRAE=5.0;MAF_USDA=2.083
NC_035082.1	59324865	.	T	C	.	.	MAF_INRAE=6.329;MAF_USDA=1.639
NC_035082.1	59325070	.	C	T	.	.	MAF_USDA=1.639
NC_035082.1	59325092	.	T	C	.	.	MAF_INRAE=34.81;MAF_USDA=21.765
NC_035082.1	59325142	.	G	T	.	.	MAF_USDA=1.639
NC_035082.1	59325191	.	C	A	.	.	MAF_INRAE=6.329;MAF_USDA=2.941
NC_035082.1	59325286	.	A	C	.	.	MAF_USDA=2.083
NC_035082.1	59325288	.	A	C	.	.	MAF_USDA=1.639
NC_035082.1	59325291	.	T	G	.	.	MAF_USDA=1.765
NC_035082.1	59325292	.	G	T	.	.	MAF_USDA=2.941
NC_035082.1	59325351	.	C	T	.	.	MAF_USDA=3.529
NC_035082.1	59325381	.	T	G	.	.	MAF_USDA=3.279
NC_035082.1	59325390	.	T	A	.	.	MAF_INRAE=35.443;MAF_USDA=17.213
NC_035082.1	59325419	.	G	T	.	.	MAF_INRAE=27.848;MAF_USDA=16.471
NC_035082.1	59325657	.	C	G	.	.	MAF_INRAE=27.215;MAF_USDA=14.706
NC_035082.1	59325690	.	G	T	.	.	MAF_INRAE=27.848;MAF_USDA=17.059
NC_035082.1	59325760	.	T	A	.	.	MAF_INRAE=6.962;MAF_USDA=2.941
NC_035082.1	59325777	.	A	G	.	.	MAF_INRAE=27.848;MAF_USDA=17.059
NC_035082.1	59325810	.	C	A	.	.	MAF_USDA=2.459
NC_035082.1	59325836	.	T	G	.	.	MAF_USDA=1.639
NC_035082.1	59325907	.	A	G	.	.	MAF_INRAE=27.848;MAF_USDA=17.059
NC_035082.1	59325941	.	A	G	.	.	MAF_INRAE=24.051
NC_035082.1	59325943	.	T	C	.	.	MAF_INRAE=34.177;MAF_USDA=19.048
NC_035082.1	59326011	.	T	C	.	.	MAF_INRAE=15.789;MAF_USDA=2.353
NC_035082.1	59326014	.	C	T	.	.	MAF_INRAE=24.051
NC_035082.1	59326032	.	C	A	.	.	MAF_INRAE=35.443;MAF_USDA=21.765
NC_035082.1	59326103	.	T	C	.	.	MAF_INRAE=27.848;MAF_USDA=17.059
NC_035082.1	59326115	.	C	T	.	.	MAF_USDA=8.824
NC_035082.1	59326212	.	C	A	.	.	MAF_INRAE=5.696
NC_035082.1	59326239	.	T	G	.	.	MAF_INRAE=50.0;MAF_USDA=21.765
NC_035082.1	59326245	.	C	T	.	.	MAF_INRAE=26.582;MAF_USDA=20.0
NC_035082.1	59326246	.	G	A	.	.	MAF_USDA=1.639
NC_035082.1	59326257	.	C	T	.	.	MAF_USDA=6.471
NC_035082.1	59326267	.	A	G	.	.	MAF_USDA=1.639
NC_035082.1	59326276	.	G	T	.	.	MAF_INRAE=4.43;MAF_USDA=10.588
NC_035082.1	59326286	.	T	A	.	.	MAF_USDA=5.882
NC_035082.1	59326355	.	C	A	.	.	MAF_INRAE=20.0
NC_035082.1	59326483	.	C	A	.	.	MAF_INRAE=31.646;MAF_USDA=21.765
NC_035082.1	59326547	.	G	T	.	.	MAF_USDA=3.279
NC_035082.1	59326692	.	C	T	.	.	MAF_INRAE=5.0;MAF_USDA=18.235
NC_035082.1	59326730	.	G	T	.	.	MAF_USDA=16.667
NC_035082.1	59326771	.	T	G	.	.	MAF_INRAE=29.747;MAF_USDA=2.941
NC_035082.1	59326820	.	A	T	.	.	MAF_USDA=1.639
NC_035082.1	59326924	.	C	T	.	.	MAF_USDA=10.588
NC_035082.1	59327017	.	A	T	.	.	MAF_USDA=1.639
NC_035082.1	59327063	.	T	G	.	.	MAF_INRAE=6.962;MAF_USDA=11.765
NC_035082.1	59327133	.	T	C	.	.	MAF_INRAE=5.833;MAF_USDA=1.765
NC_035082.1	59327191	.	A	C	.	.	MAF_USDA=8.235
NC_035082.1	59327206	.	C	T	.	.	MAF_USDA=14.118
NC_035082.1	59327252	.	G	T	.	.	MAF_INRAE=4.43;MAF_USDA=2.083
NC_035082.1	59327321	.	G	T	.	.	MAF_USDA=8.824
NC_035082.1	59327322	.	A	G	.	.	MAF_INRAE=6.329
NC_035082.1	59327483	.	C	T	.	.	MAF_USDA=1.639
NC_035082.1	59327612	.	A	C	.	.	MAF_USDA=2.5
NC_035082.1	59327615	.	A	T	.	.	MAF_INRAE=6.962;MAF_USDA=1.786
NC_035082.1	59327643	.	G	A	.	.	MAF_USDA=6.25
NC_035082.1	59327681	.	T	A	.	.	MAF_USDA=8.824
NC_035082.1	59327736	.	G	A	.	.	MAF_USDA=4.167
NC_035082.1	59327815	.	G	T	.	.	MAF_INRAE=6.962;MAF_USDA=2.941
NC_035082.1	59327859	.	T	G	.	.	MAF_INRAE=6.329;MAF_USDA=1.639
NC_035082.1	59327891	.	A	G	.	.	MAF_USDA=3.279
NC_035082.1	59327902	.	T	C	.	.	MAF_USDA=2.083
NC_035082.1	59327916	.	A	G	.	.	MAF_INRAE=5.0;MAF_USDA=2.083
NC_035082.1	59327924	.	A	C	.	.	MAF_USDA=4.167
NC_035082.1	59327977	.	G	A	.	.	MAF_USDA=1.639
NC_035082.1	59328063	.	C	A	.	.	MAF_INRAE=4.43;MAF_USDA=13.529
NC_035082.1	59328102	.	G	A	.	.	MAF_INRAE=5.696
NC_035082.1	59328107	.	A	T	.	.	MAF_INRAE=6.962
NC_035082.1	59328164	.	G	A	.	.	MAF_USDA=14.706
NC_035082.1	59328173	.	C	G	.	.	MAF_INRAE=6.962;MAF_USDA=1.765
NC_035082.1	59328176	.	G	A	.	.	MAF_INRAE=5.833;MAF_USDA=1.765
NC_035082.1	59328230	.	T	C	.	.	MAF_USDA=3.279
NC_035082.1	59328343	.	G	C	.	.	MAF_INRAE=5.833;MAF_USDA=1.765
NC_035082.1	59328359	.	C	T	.	.	MAF_USDA=7.059
NC_035082.1	59328362	.	T	G	.	.	MAF_INRAE=6.962;MAF_USDA=1.765
NC_035082.1	59328382	.	G	T	.	.	MAF_INRAE=10.526;MAF_USDA=4.918
NC_035082.1	59328549	.	G	A	.	.	MAF_INRAE=8.333;MAF_USDA=8.824
NC_035082.1	59328558	.	A	T	.	.	MAF_INRAE=4.43;MAF_USDA=20.833
NC_035082.1	59328630	.	G	T	.	.	MAF_USDA=2.459
NC_035082.1	59328745	.	T	C	.	.	MAF_USDA=1.667
NC_035082.1	59328779	.	G	A	.	.	MAF_INRAE=47.368;MAF_USDA=20.833
NC_035082.1	59328857	.	T	C	.	.	MAF_INRAE=5.833;MAF_USDA=18.824
NC_035082.1	59328892	.	A	C	.	.	MAF_INRAE=5.0;MAF_USDA=18.824
NC_035082.1	59328962	.	T	C	.	.	MAF_INRAE=24.051
NC_035082.1	59329064	.	C	A	.	.	MAF_INRAE=6.962;MAF_USDA=3.012
NC_035082.1	59329067	.	G	A	.	.	MAF_USDA=12.048
NC_035082.1	59329125	.	G	T	.	.	MAF_USDA=3.012
NC_035082.1	59329169	.	G	A	.	.	MAF_USDA=1.695
NC_035082.1	59329236	.	C	A	.	.	MAF_INRAE=6.962;MAF_USDA=2.083
NC_035082.1	59329282	.	A	G	.	.	MAF_USDA=3.39
NC_035082.1	59329320	.	G	A	.	.	MAF_INRAE=6.962
NC_035082.1	59329389	.	G	A	.	.	MAF_USDA=4.167
NC_035082.1	59329407	.	A	T	.	.	MAF_USDA=1.695
NC_035082.1	59329432	.	A	T	.	.	MAF_USDA=3.39
NC_035082.1	59329491	.	A	T	.	.	MAF_USDA=6.25
NC_035082.1	59329537	.	C	A	.	.	MAF_USDA=1.695
NC_035082.1	59329615	.	G	A	.	.	MAF_INRAE=6.962;MAF_USDA=6.627
NC_035082.1	59329631	.	C	A	.	.	MAF_USDA=2.542
NC_035082.1	59329649	.	C	A	.	.	MAF_USDA=1.695
NC_035082.1	59329714	.	A	C	.	.	MAF_INRAE=10.526
NC_035082.1	59329827	.	C	T	.	.	MAF_INRAE=10.526
NC_035082.1	59329909	.	G	A	.	.	MAF_INRAE=8.333
NC_035082.1	59329956	.	C	T	.	.	MAF_INRAE=8.333;MAF_USDA=9.639
NC_035082.1	59330106	.	A	G	.	.	MAF_USDA=4.098
NC_035082.1	59330141	.	G	A	.	.	MAF_USDA=3.529
NC_035082.1	59330152	.	T	A	.	.	MAF_USDA=7.647
NC_035082.1	59330173	.	G	A	.	.	MAF_INRAE=4.167;MAF_USDA=19.412
NC_035082.1	59330192	.	A	G	.	.	MAF_INRAE=13.291;MAF_USDA=11.765
NC_035082.1	59330271	.	C	G,T	.	.	MAF_INRAE=5.833;MAF_USDA=4.167
NC_035082.1	59330272	.	A	T	.	.	MAF_USDA=4.167
NC_035082.1	59330288	.	T	G	.	.	MAF_INRAE=5.0;MAF_USDA=19.412
NC_035082.1	59330330	.	C	A	.	.	MAF_INRAE=5.833;MAF_USDA=1.176
NC_035082.1	59330356	.	G	C	.	.	MAF_USDA=8.235
NC_035082.1	59330413	.	C	T	.	.	MAF_INRAE=27.848;MAF_USDA=17.647
NC_035082.1	59330679	.	G	T	.	.	MAF_USDA=14.286
NC_035082.1	59330713	.	G	A	.	.	MAF_USDA=2.459
NC_035082.1	59330803	.	G	A	.	.	MAF_INRAE=27.215;MAF_USDA=16.471
NC_035082.1	59330807	.	G	A	.	.	MAF_USDA=4.098
NC_035082.1	59330833	.	G	A	.	.	MAF_USDA=4.098
NC_035082.1	59330846	.	A	T	.	.	MAF_INRAE=35.443;MAF_USDA=44.118
NC_035082.1	59330870	.	G	T	.	.	MAF_INRAE=43.671;MAF_USDA=34.118
NC_035082.1	59330882	.	A	C	.	.	MAF_INRAE=27.848;MAF_USDA=18.235
NC_035082.1	59330892	.	C	A	.	.	MAF_INRAE=6.962;MAF_USDA=2.941
NC_035082.1	59330899	.	C	T	.	.	MAF_USDA=1.765
NC_035082.1	59330965	.	C	A	.	.	MAF_USDA=1.639
NC_035082.1	59331007	.	C	T	.	.	MAF_USDA=2.941
NC_035082.1	59331101	.	G	C	.	.	MAF_INRAE=29.747;MAF_USDA=12.941
NC_035082.1	59331179	.	C	T	.	.	MAF_USDA=1.639
NC_035082.1	59331214	.	T	G	.	.	MAF_USDA=5.882
NC_035082.1	59331260	.	G	A	.	.	MAF_INRAE=29.747;MAF_USDA=11.765
NC_035082.1	59331288	.	G	A	.	.	MAF_INRAE=27.848;MAF_USDA=17.647
NC_035082.1	59331364	.	G	A	.	.	MAF_USDA=1.786
NC_035082.1	59331394	.	G	A	.	.	MAF_USDA=10.417
NC_035082.1	59331422	.	T	G	.	.	MAF_USDA=1.667
NC_035082.1	59331535	.	G	T	.	.	MAF_USDA=7.059
NC_035082.1	59331638	.	C	A	.	.	MAF_USDA=2.941
NC_035082.1	59331688	.	C	T	.	.	MAF_INRAE=8.333;MAF_USDA=6.557
NC_035082.1	59331704	.	C	A	.	.	MAF_USDA=2.459
NC_035082.1	59331711	.	A	T	.	.	MAF_INRAE=5.833;MAF_USDA=2.083
NC_035082.1	59331712	.	C	T	.	.	MAF_USDA=2.459
NC_035082.1	59331714	.	C	T	.	.	MAF_USDA=14.706
NC_035082.1	59331749	.	T	C	.	.	MAF_USDA=4.918
NC_035082.1	59331890	.	T	C	.	.	MAF_USDA=3.529
NC_035082.1	59331897	.	C	T	.	.	MAF_USDA=10.417
NC_035082.1	59331954	.	C	A	.	.	MAF_INRAE=5.696
NC_035082.1	59331973	.	T	C	.	.	MAF_INRAE=27.848;MAF_USDA=18.824
NC_035082.1	59332060	.	G	A	.	.	MAF_USDA=2.941
NC_035082.1	59332121	.	A	G	.	.	MAF_USDA=3.529
NC_035082.1	59332194	.	A	G	.	.	MAF_USDA=3.529
NC_035082.1	59332217	.	T	G	.	.	MAF_USDA=1.639
NC_035082.1	59332290	.	G	A	.	.	MAF_USDA=3.529
NC_035082.1	59332314	.	T	C	.	.	MAF_USDA=3.529
NC_035082.1	59332328	.	C	T	.	.	MAF_INRAE=30.38;MAF_USDA=11.176
NC_035082.1	59332359	.	C	T	.	.	MAF_USDA=2.459
NC_035082.1	59332393	.	G	A	.	.	MAF_USDA=2.459
NC_035082.1	59332604	.	G	C	.	.	MAF_INRAE=8.333;MAF_USDA=4.918
NC_035082.1	59332610	.	C	T	.	.	MAF_USDA=3.529
NC_035082.1	59332653	.	G	A	.	.	MAF_INRAE=27.848;MAF_USDA=17.647
NC_035082.1	59332667	.	G	T	.	.	MAF_USDA=6.25
NC_035082.1	59332886	.	G	C	.	.	MAF_USDA=3.529
NC_035082.1	59332931	.	A	T	.	.	MAF_USDA=1.639
NC_035082.1	59333003	.	C	T	.	.	MAF_INRAE=6.329;MAF_USDA=2.941
NC_035082.1	59333051	.	C	A	.	.	MAF_USDA=1.639
NC_035082.1	59333069	.	C	A	.	.	MAF_USDA=14.706
NC_035082.1	59333244	.	C	A	.	.	MAF_INRAE=27.848;MAF_USDA=17.059
NC_035082.1	59333250	.	G	T	.	.	MAF_INRAE=27.848;MAF_USDA=17.059
NC_035082.1	59333324	.	C	T	.	.	MAF_USDA=1.765
NC_035082.1	59333346	.	A	T	.	.	MAF_USDA=7.647
NC_035082.1	59333405	.	T	C	.	.	MAF_USDA=5.294
NC_035082.1	59333452	.	A	G	.	.	MAF_INRAE=5.0;MAF_USDA=18.852
NC_035082.1	59333457	.	T	C	.	.	MAF_INRAE=27.848;MAF_USDA=15.574
NC_035082.1	59333460	.	T	G	.	.	MAF_USDA=1.639
NC_035082.1	59333480	.	T	A	.	.	MAF_INRAE=5.696;MAF_USDA=4.098
NC_035082.1	59333481	.	A	T	.	.	MAF_USDA=4.098
NC_035082.1	59333487	.	T	A	.	.	MAF_INRAE=17.089;MAF_USDA=28.824
NC_035082.1	59333488	.	T	A	.	.	MAF_USDA=3.529
NC_035082.1	59333548	.	C	G	.	.	MAF_USDA=4.118
NC_035082.1	59333828	.	T	A	.	.	MAF_USDA=3.529
NC_035082.1	59333862	.	T	A	.	.	MAF_USDA=3.529
NC_035082.1	59334026	.	G	A	.	.	MAF_INRAE=5.833;MAF_USDA=1.176
NC_035082.1	59334136	.	T	C	.	.	MAF_INRAE=27.848;MAF_USDA=17.647
NC_035082.1	59334349	.	C	A	.	.	MAF_INRAE=27.848;MAF_USDA=17.059
NC_035082.1	59334369	.	G	A	.	.	MAF_USDA=2.941
NC_035082.1	59334380	.	A	G	.	.	MAF_INRAE=28.481;MAF_USDA=32.353
NC_035082.1	59334444	.	C	T	.	.	MAF_USDA=4.118
NC_035082.1	59334451	.	G	C	.	.	MAF_INRAE=5.696
NC_035082.1	59334506	.	G	T	.	.	MAF_USDA=2.459
NC_035082.1	59334631	.	T	C	.	.	MAF_INRAE=10.526
NC_035082.1	59334634	.	A	G	.	.	MAF_INRAE=30.38;MAF_USDA=11.765
NC_035082.1	59334687	.	T	C	.	.	MAF_USDA=3.529
NC_035082.1	59334748	.	C	G	.	.	MAF_USDA=3.529
NC_035082.1	59334780	.	G	A	.	.	MAF_USDA=4.098
NC_035082.1	59334899	.	G	C	.	.	MAF_USDA=1.639
NC_035082.1	59335142	.	T	G	.	.	MAF_INRAE=4.43;MAF_USDA=11.765
NC_035082.1	59335183	.	G	A	.	.	MAF_USDA=1.639
NC_035082.1	59335371	.	C	A	.	.	MAF_INRAE=5.0;MAF_USDA=16.471
NC_035082.1	59335479	.	T	C	.	.	MAF_USDA=3.39
NC_035082.1	59335480	.	G	C	.	.	MAF_INRAE=33.333;MAF_USDA=11.905
NC_035082.1	59335536	.	A	T	.	.	MAF_USDA=6.25
NC_035082.1	59335675	.	G	A	.	.	MAF_USDA=1.639
NC_035082.1	59335776	.	C	A	.	.	MAF_INRAE=29.747;MAF_USDA=4.118
NC_035082.1	59335829	.	G	A	.	.	MAF_USDA=4.706
NC_035082.1	59335902	.	T	G	.	.	MAF_INRAE=5.0;MAF_USDA=1.639
NC_035082.1	59335916	.	G	A	.	.	MAF_USDA=3.279
NC_035082.1	59335962	.	T	G	.	.	MAF_USDA=14.118
NC_035082.1	59335979	.	T	C	.	.	MAF_INRAE=29.747;MAF_USDA=4.118
NC_035082.1	59336053	.	T	C	.	.	MAF_INRAE=5.696
NC_035082.1	59336100	.	G	A	.	.	MAF_INRAE=27.215;MAF_USDA=18.824
NC_035082.1	59336146	.	A	G	.	.	MAF_INRAE=26.582;MAF_USDA=29.412
NC_035082.1	59336223	.	A	G	.	.	MAF_INRAE=29.114;MAF_USDA=5.294
NC_035082.1	59336236	.	G	T	.	.	MAF_USDA=4.098
NC_035082.1	59336255	.	A	C	.	.	MAF_INRAE=5.0;MAF_USDA=12.353
NC_035082.1	59336264	.	C	A	.	.	MAF_INRAE=5.696;MAF_USDA=2.353
NC_035082.1	59336323	.	T	A	.	.	MAF_USDA=1.639
NC_035082.1	59336324	.	T	G	.	.	MAF_USDA=5.882
NC_035082.1	59336371	.	A	T	.	.	MAF_USDA=30.588
NC_035082.1	59336388	.	C	T	.	.	MAF_USDA=2.459
NC_035082.1	59336398	.	A	T	.	.	MAF_USDA=4.167
NC_035082.1	59336456	.	C	G	.	.	MAF_USDA=10.0
NC_035082.1	59336529	.	C	T	.	.	MAF_USDA=5.357
NC_035082.1	59336572	.	T	A	.	.	MAF_USDA=3.333
NC_035082.1	59336659	.	C	T	.	.	MAF_INRAE=5.696
NC_035082.1	59336686	.	G	A	.	.	MAF_INRAE=29.747;MAF_USDA=5.294
NC_035082.1	59336705	.	G	A	.	.	MAF_USDA=2.459
NC_035082.1	59336710	.	T	G	.	.	MAF_INRAE=34.177;MAF_USDA=33.529
NC_035082.1	59336761	.	A	G	.	.	MAF_USDA=1.639
NC_035082.1	59336805	.	G	A	.	.	MAF_INRAE=27.848;MAF_USDA=21.176
NC_035082.1	59336817	.	A	G	.	.	MAF_USDA=8.824
NC_035082.1	59336851	.	T	C	.	.	MAF_INRAE=5.696
NC_035082.1	59336858	.	C	A	.	.	MAF_INRAE=4.43;MAF_USDA=18.824
NC_035082.1	59337032	.	T	C	.	.	MAF_INRAE=33.544;MAF_USDA=32.941
NC_035082.1	59337035	.	C	T	.	.	MAF_INRAE=31.667;MAF_USDA=5.294
NC_035082.1	59337107	.	A	C	.	.	MAF_INRAE=4.43;MAF_USDA=18.235
NC_035082.1	59337120	.	C	T	.	.	MAF_USDA=6.557
NC_035082.1	59337228	.	C	A	.	.	MAF_INRAE=30.38;MAF_USDA=5.294
NC_035082.1	59337299	.	C	T	.	.	MAF_USDA=1.765
NC_035082.1	59337412	.	C	T	.	.	MAF_USDA=8.824
NC_035082.1	59337453	.	G	T	.	.	MAF_INRAE=6.667;MAF_USDA=3.529
NC_035082.1	59337510	.	G	A	.	.	MAF_USDA=2.353
NC_035082.1	59337537	.	T	G	.	.	MAF_USDA=2.459
NC_035082.1	59337539	.	T	G	.	.	MAF_INRAE=4.43;MAF_USDA=17.647
NC_035082.1	59337541	.	A	C	.	.	MAF_USDA=1.639
NC_035082.1	59337546	.	A	C	.	.	MAF_INRAE=48.101;MAF_USDA=32.353
NC_035082.1	59337557	.	T	C	.	.	MAF_INRAE=6.667;MAF_USDA=4.118
NC_035082.1	59337599	.	T	G	.	.	MAF_INRAE=29.114;MAF_USDA=5.294
NC_035082.1	59337667	.	T	A	.	.	MAF_INRAE=5.696;MAF_USDA=2.941
NC_035082.1	59337679	.	T	G	.	.	MAF_USDA=8.824
NC_035082.1	59337699	.	T	A,*	.	.	MAF_INRAE=10.526
NC_035082.1	59337707	.	T	A	.	.	MAF_USDA=1.639
NC_035082.1	59337709	.	C	A	.	.	MAF_INRAE=31.646;MAF_USDA=27.059
NC_035082.1	59337716	.	C	T	.	.	MAF_USDA=2.459
NC_035082.1	59337760	.	G	T	.	.	MAF_INRAE=30.38;MAF_USDA=29.167
NC_035082.1	59337906	.	G	T	.	.	MAF_INRAE=5.263
NC_035082.1	59337932	.	G	T	.	.	MAF_USDA=4.098
NC_035082.1	59337937	.	T	A	.	.	MAF_USDA=6.471
NC_035082.1	59338015	.	A	C	.	.	MAF_USDA=33.333
NC_035082.1	59339416	.	T	G	.	.	MAF_USDA=2.083
NC_035082.1	59339429	.	T	C	.	.	MAF_USDA=4.167
NC_035082.1	59339444	.	T	A	.	.	MAF_USDA=4.167
NC_035082.1	59339463	.	C	T	.	.	MAF_USDA=2.083
NC_035082.1	59339484	.	C	A	.	.	MAF_INRAE=10.526;MAF_USDA=27.083
NC_035082.1	59339562	.	G	T	.	.	MAF_INRAE=29.114;MAF_USDA=5.294
NC_035082.1	59339638	.	A	C	.	.	MAF_USDA=1.765
NC_035082.1	59339642	.	A	T	.	.	MAF_USDA=1.765
NC_035082.1	59339781	.	C	A	.	.	MAF_INRAE=4.43;MAF_USDA=29.167
NC_035082.1	59339798	.	C	T	.	.	MAF_INRAE=6.329;MAF_USDA=2.941
NC_035082.1	59339799	.	G	A	.	.	MAF_INRAE=5.833;MAF_USDA=1.765
NC_035082.1	59339877	.	C	T	.	.	MAF_USDA=1.765
NC_035082.1	59339897	.	C	A	.	.	MAF_INRAE=6.667;MAF_USDA=4.118
NC_035082.1	59339902	.	G	A	.	.	MAF_INRAE=27.848;MAF_USDA=21.176
NC_035082.1	59339929	.	A	C	.	.	MAF_INRAE=2.5;MAF_USDA=17.647
NC_035082.1	59339954	.	C	A	.	.	MAF_USDA=5.882
NC_035082.1	59339975	.	A	G	.	.	MAF_USDA=1.176
NC_035082.1	59340035	.	A	T	.	.	MAF_INRAE=1.667
NC_035082.1	59340115	.	T	C	.	.	MAF_USDA=6.471
NC_035082.1	59340198	.	G	T	.	.	MAF_INRAE=23.418
NC_035082.1	59340277	.	C	A	.	.	MAF_INRAE=4.43;MAF_USDA=17.647
NC_035082.1	59340303	.	C	T	.	.	MAF_INRAE=15.19;MAF_USDA=1.639
NC_035082.1	59340320	.	C	T	.	.	MAF_INRAE=4.43;MAF_USDA=18.235
NC_035082.1	59340465	.	G	T	.	.	MAF_INRAE=27.848;MAF_USDA=20.0
NC_035082.1	59340482	.	A	G	.	.	MAF_INRAE=31.013;MAF_USDA=39.412
NC_035082.1	59340494	.	A	G	.	.	MAF_USDA=3.279
NC_035082.1	59340523	.	G	A	.	.	MAF_INRAE=29.747;MAF_USDA=5.294
NC_035082.1	59340566	.	A	G	.	.	MAF_INRAE=4.43;MAF_USDA=17.059
NC_035082.1	59340716	.	C	A	.	.	MAF_USDA=10.417
NC_035082.1	59340765	.	G	C	.	.	MAF_INRAE=30.38;MAF_USDA=31.176
NC_035082.1	59340770	.	C	T	.	.	MAF_INRAE=4.43;MAF_USDA=17.059
NC_035082.1	59340795	.	A	T	.	.	MAF_USDA=5.882
NC_035082.1	59340820	.	A	G	.	.	MAF_INRAE=4.43;MAF_USDA=17.059
NC_035082.1	59340861	.	A	T	.	.	MAF_INRAE=5.833;MAF_USDA=4.118
NC_035082.1	59340947	.	T	A	.	.	MAF_USDA=6.471
NC_035082.1	59340988	.	C	T	.	.	MAF_INRAE=27.848;MAF_USDA=22.353
NC_035082.1	59341144	.	C	T	.	.	MAF_INRAE=30.38;MAF_USDA=29.412
NC_035082.1	59341160	.	G	A	.	.	MAF_USDA=9.016
NC_035082.1	59341201	.	C	A	.	.	MAF_INRAE=5.833;MAF_USDA=2.083
NC_035082.1	59341231	.	T	G	.	.	MAF_USDA=8.235
NC_035082.1	59341266	.	C	A	.	.	MAF_INRAE=4.43;MAF_USDA=17.857
NC_035082.1	59341311	.	G	T	.	.	MAF_USDA=1.639
NC_035082.1	59341345	.	G	A	.	.	MAF_USDA=2.459
NC_035082.1	59341352	.	C	A	.	.	MAF_USDA=6.557
NC_035082.1	59341365	.	T	A	.	.	MAF_INRAE=21.519;MAF_USDA=17.059
NC_035082.1	59341403	.	C	G	.	.	MAF_USDA=6.25
NC_035082.1	59341426	.	C	A	.	.	MAF_INRAE=4.43;MAF_USDA=10.588
NC_035082.1	59341484	.	C	G	.	.	MAF_INRAE=15.19;MAF_USDA=1.639
NC_035082.1	59341516	.	C	T	.	.	MAF_USDA=1.639
NC_035082.1	59341605	.	T	G	.	.	MAF_USDA=2.083
NC_035082.1	59341691	.	C	T	.	.	MAF_INRAE=6.962;MAF_USDA=1.765
NC_035082.1	59341712	.	T	G	.	.	MAF_USDA=2.459
NC_035082.1	59341727	.	T	G	.	.	MAF_INRAE=27.848;MAF_USDA=20.588
NC_035082.1	59341794	.	T	C	.	.	MAF_INRAE=5.0;MAF_USDA=1.765
NC_035082.1	59341812	.	T	C	.	.	MAF_USDA=4.918
NC_035082.1	59341863	.	C	T	.	.	MAF_USDA=2.542
NC_035082.1	59341874	.	C	A	.	.	MAF_USDA=1.695
NC_035082.1	59341897	.	G	C	.	.	MAF_USDA=7.831
NC_035082.1	59341921	.	G	T	.	.	MAF_USDA=6.548
NC_035082.1	59341934	.	T	A	.	.	MAF_INRAE=27.848;MAF_USDA=20.0
NC_035082.1	59341959	.	C	T	.	.	MAF_USDA=21.176
NC_035082.1	59341968	.	G	A	.	.	MAF_USDA=32.941
NC_035082.1	59342009	.	G	A	.	.	MAF_USDA=7.059
NC_035082.1	59342101	.	C	A	.	.	MAF_USDA=10.588
NC_035082.1	59342147	.	T	G	.	.	MAF_USDA=5.882
NC_035082.1	59342210	.	G	A	.	.	MAF_INRAE=29.747;MAF_USDA=5.882
NC_035082.1	59342280	.	A	G	.	.	MAF_USDA=4.098
NC_035082.1	59342424	.	T	C	.	.	MAF_INRAE=6.667;MAF_USDA=4.118
NC_035082.1	59342468	.	A	C	.	.	MAF_INRAE=6.962;MAF_USDA=2.353
NC_035082.1	59342498	.	C	T	.	.	MAF_USDA=1.639
NC_035082.1	59342521	.	C	A	.	.	MAF_INRAE=6.962;MAF_USDA=2.353
NC_035082.1	59342542	.	C	A	.	.	MAF_USDA=4.706
NC_035082.1	59342545	.	T	A	.	.	MAF_USDA=9.836
NC_035082.1	59342560	.	A	T	.	.	MAF_INRAE=4.43;MAF_USDA=10.588
NC_035082.1	59342561	.	A	T	.	.	MAF_USDA=37.647
NC_035082.1	59342562	.	T	A	.	.	MAF_USDA=22.353
NC_035082.1	59342564	.	T	A	.	.	MAF_USDA=13.529
NC_035082.1	59342565	.	T	A	.	.	MAF_USDA=4.167
NC_035082.1	59342588	.	T	C	.	.	MAF_INRAE=29.114;MAF_USDA=5.294
NC_035082.1	59342617	.	C	A	.	.	MAF_USDA=6.548
NC_035082.1	59342662	.	C	G	.	.	MAF_USDA=1.765
NC_035082.1	59342711	.	A	G	.	.	MAF_USDA=1.639
NC_035082.1	59342726	.	G	A	.	.	MAF_INRAE=5.263;MAF_USDA=2.941
NC_035082.1	59342739	.	T	C	.	.	MAF_USDA=3.279
NC_035082.1	59342757	.	G	A	.	.	MAF_INRAE=13.291
NC_035082.1	59342781	.	C	T	.	.	MAF_INRAE=5.0;MAF_USDA=9.412
NC_035082.1	59342842	.	G	C	.	.	MAF_USDA=5.882
NC_035082.1	59342857	.	G	A	.	.	MAF_USDA=5.882
NC_035082.1	59342975	.	C	A	.	.	MAF_INRAE=5.696
NC_035082.1	59342995	.	C	A	.	.	MAF_USDA=2.083
NC_035082.1	59343100	.	A	G	.	.	MAF_INRAE=5.696
NC_035082.1	59343165	.	G	T	.	.	MAF_USDA=1.765
NC_035082.1	59343240	.	A	C	.	.	MAF_USDA=9.016
NC_035082.1	59343242	.	T	A	.	.	MAF_INRAE=6.962;MAF_USDA=1.765
NC_035082.1	59343363	.	T	G	.	.	MAF_INRAE=4.43;MAF_USDA=17.647
NC_035082.1	59343368	.	C	A	.	.	MAF_INRAE=29.747;MAF_USDA=5.294
NC_035082.1	59343373	.	C	A	.	.	MAF_USDA=4.118
NC_035082.1	59343412	.	C	T	.	.	MAF_INRAE=27.848;MAF_USDA=20.588
NC_035082.1	59343449	.	G	A	.	.	MAF_USDA=1.639
NC_035082.1	59343501	.	A	C	.	.	MAF_USDA=12.941
NC_035082.1	59343609	.	T	C	.	.	MAF_USDA=7.377
NC_035082.1	59344376	.	C	T	.	.	MAF_USDA=2.083
NC_035082.1	59344419	.	T	C	.	.	MAF_INRAE=10.526;MAF_USDA=4.167
NC_035082.1	59344436	.	G	A	.	.	MAF_INRAE=10.526;MAF_USDA=4.167
NC_035082.1	59344649	.	G	T	.	.	MAF_INRAE=28.481;MAF_USDA=4.706
NC_035082.1	59344706	.	G	T	.	.	MAF_INRAE=5.263;MAF_USDA=4.167
NC_035082.1	59344711	.	G	A	.	.	MAF_USDA=4.167
NC_035082.1	59344758	.	C	T	.	.	MAF_USDA=1.639
NC_035082.1	59344767	.	G	A	.	.	MAF_USDA=2.941
NC_035082.1	59344834	.	C	G	.	.	MAF_USDA=1.639
NC_035082.1	59344933	.	G	A	.	.	MAF_USDA=4.706
NC_035082.1	59344984	.	G	A	.	.	MAF_USDA=2.459
NC_035082.1	59344995	.	C	A	.	.	MAF_USDA=4.167
NC_035082.1	59345011	.	C	A	.	.	MAF_USDA=1.639
NC_035082.1	59345015	.	C	T	.	.	MAF_USDA=7.377
NC_035082.1	59345040	.	G	A	.	.	MAF_INRAE=29.747;MAF_USDA=4.706
NC_035082.1	59345046	.	G	A	.	.	MAF_USDA=1.639
NC_035082.1	59345056	.	G	C	.	.	MAF_USDA=1.639
NC_035082.1	59345101	.	G	A	.	.	MAF_USDA=2.083
NC_035082.1	59345117	.	G	C	.	.	MAF_USDA=11.765
NC_035082.1	59345120	.	A	T	.	.	MAF_INRAE=29.114;MAF_USDA=5.294
NC_035082.1	59345166	.	A	G	.	.	MAF_USDA=2.459
NC_035082.1	59345188	.	C	T	.	.	MAF_INRAE=27.848;MAF_USDA=22.941
NC_035082.1	59345337	.	T	G	.	.	MAF_USDA=2.941
NC_035082.1	59345376	.	T	C	.	.	MAF_USDA=2.459
NC_035082.1	59345434	.	A	C	.	.	MAF_INRAE=8.333;MAF_USDA=33.333
NC_035082.1	59345550	.	A	G	.	.	MAF_USDA=2.5
NC_035082.1	59345582	.	T	C	.	.	MAF_INRAE=47.468;MAF_USDA=27.869
NC_035082.1	59345583	.	T	G	.	.	MAF_INRAE=31.667;MAF_USDA=46.721
NC_035082.1	59345612	.	T	C	.	.	MAF_INRAE=29.114;MAF_USDA=6.557
NC_035082.1	59345764	.	C	A	.	.	MAF_USDA=3.529
NC_035082.1	59345769	.	A	T	.	.	MAF_USDA=1.639
NC_035082.1	59346086	.	C	T	.	.	MAF_USDA=2.353
NC_035082.1	59346087	.	C	G	.	.	MAF_USDA=2.459
NC_035082.1	59346128	.	C	A	.	.	MAF_INRAE=5.0;MAF_USDA=1.667
NC_035082.1	59346167	.	G	T	.	.	MAF_USDA=10.417
NC_035082.1	59346190	.	G	C	.	.	MAF_INRAE=21.053;MAF_USDA=7.059
NC_035082.1	59346266	.	A	G	.	.	MAF_USDA=4.167
NC_035082.1	59346920	.	G	A	.	.	MAF_USDA=4.167
NC_035082.1	59346927	.	C	T	.	.	MAF_USDA=4.167
NC_035082.1	59346945	.	C	T	.	.	MAF_INRAE=27.848;MAF_USDA=20.588
NC_035082.1	59346978	.	A	G	.	.	MAF_USDA=1.639
NC_035082.1	59347055	.	G	C	.	.	MAF_INRAE=29.747;MAF_USDA=5.294
NC_035082.1	59347064	.	A	G	.	.	MAF_INRAE=29.747;MAF_USDA=5.294
NC_035082.1	59347212	.	C	T	.	.	MAF_USDA=4.167
NC_035082.1	59347267	.	T	G	.	.	MAF_USDA=1.639
NC_035082.1	59347279	.	G	A	.	.	MAF_USDA=7.377
NC_035082.1	59347295	.	T	A	.	.	MAF_INRAE=5.0;MAF_USDA=8.235
NC_035082.1	59347337	.	C	T	.	.	MAF_INRAE=24.051
NC_035082.1	59347418	.	G	T	.	.	MAF_INRAE=4.43;MAF_USDA=10.588
NC_035082.1	59347430	.	T	G	.	.	MAF_INRAE=44.304;MAF_USDA=7.059
NC_035082.1	59347444	.	G	T	.	.	MAF_INRAE=8.333;MAF_USDA=9.836
NC_035082.1	59347445	.	C	A	.	.	MAF_INRAE=8.333;MAF_USDA=11.475
NC_035082.1	59347451	.	G	A	.	.	MAF_USDA=3.529
NC_035082.1	59347488	.	G	A	.	.	MAF_USDA=2.459
NC_035082.1	59347652	.	C	A	.	.	MAF_INRAE=10.759;MAF_USDA=37.647
NC_035082.1	59347702	.	T	A	.	.	MAF_USDA=4.167
NC_035082.1	59347883	.	C	T	.	.	MAF_USDA=4.167
NC_035082.1	59347885	.	C	G	.	.	MAF_USDA=2.459
NC_035082.1	59348049	.	C	G	.	.	MAF_USDA=4.918
NC_035082.1	59348055	.	G	A	.	.	MAF_USDA=1.639
NC_035082.1	59348109	.	G	A	.	.	MAF_INRAE=5.833;MAF_USDA=4.118
NC_035082.1	59348171	.	G	A	.	.	MAF_USDA=2.459
NC_035082.1	59348199	.	C	T	.	.	MAF_USDA=2.459
NC_035082.1	59348276	.	T	G	.	.	MAF_INRAE=4.43;MAF_USDA=13.529
NC_035082.1	59348295	.	T	C	.	.	MAF_INRAE=4.43;MAF_USDA=14.118
NC_035082.1	59348297	.	C	T	.	.	MAF_USDA=4.167
NC_035082.1	59348513	.	C	T	.	.	MAF_USDA=2.083
NC_035082.1	59348526	.	C	T	.	.	MAF_INRAE=27.848;MAF_USDA=20.0
NC_035082.1	59348542	.	T	C	.	.	MAF_INRAE=27.848;MAF_USDA=17.647
NC_035082.1	59348807	.	T	C	.	.	MAF_INRAE=8.333
NC_035082.1	59348808	.	A	G	.	.	MAF_INRAE=3.333
NC_035082.1	59348812	.	A	G	.	.	MAF_INRAE=14.167
NC_035082.1	59348825	.	G	A	.	.	MAF_INRAE=20.0
NC_035082.1	59348905	.	C	T	.	.	MAF_INRAE=36.667
NC_035082.1	59349048	.	T	C	.	.	MAF_INRAE=32.5
NC_035082.1	59349088	.	C	T	.	.	MAF_INRAE=42.5
NC_035082.1	59349166	.	T	C	.	.	MAF_INRAE=39.167
NC_035082.1	59349169	.	A	C	.	.	MAF_USDA=1.639
NC_035082.1	59349188	.	C	T	.	.	MAF_INRAE=17.5
NC_035082.1	59349331	.	T	G	.	.	MAF_INRAE=14.557
NC_035082.1	59349411	.	G	A	.	.	MAF_USDA=3.279
NC_035082.1	59349442	.	T	G	.	.	MAF_INRAE=5.833;MAF_USDA=7.647
NC_035082.1	59349689	.	TAGTAGTACCCCCTTTTAAATG	TAGTAGTACCCCCTTTTAAATT	.	.	MAF_USDA=25.0
NC_035082.1	59349710	.	G	T	.	.	MAF_INRAE=4.43
NC_035082.1	59350485	.	T	A	.	.	MAF_USDA=1.639
NC_035082.1	59350514	.	G	A	.	.	MAF_USDA=1.639
NC_035082.1	59350535	.	A	G	.	.	MAF_USDA=11.765
NC_035082.1	59350733	.	C	T	.	.	MAF_USDA=21.176
NC_035082.1	59350739	.	C	A	.	.	MAF_INRAE=27.848;MAF_USDA=14.706
NC_035082.1	59350787	.	A	T	.	.	MAF_USDA=1.639
NC_035082.1	59350801	.	A	T	.	.	MAF_INRAE=5.0;MAF_USDA=1.639
NC_035082.1	59350858	.	C	A	.	.	MAF_INRAE=27.848;MAF_USDA=20.588
NC_035082.1	59350860	.	G	A	.	.	MAF_USDA=4.098
NC_035082.1	59350863	.	T	A	.	.	MAF_INRAE=14.557
NC_035082.1	59350971	.	C	T	.	.	MAF_INRAE=5.0;MAF_USDA=7.647
NC_035082.1	59351007	.	C	T	.	.	MAF_USDA=3.279
NC_035082.1	59351019	.	G	A	.	.	MAF_INRAE=4.43;MAF_USDA=34.706
NC_035082.1	59351020	.	A	G	.	.	MAF_INRAE=2.5;MAF_USDA=34.706
NC_035082.1	59351099	.	A	C	.	.	MAF_USDA=1.765
NC_035082.1	59351114	.	C	A	.	.	MAF_USDA=1.639
NC_035082.1	59351142	.	C	T	.	.	MAF_INRAE=4.43;MAF_USDA=7.647
NC_035082.1	59351274	.	C	A	.	.	MAF_INRAE=27.215;MAF_USDA=20.588
NC_035082.1	59351335	.	G	C	.	.	MAF_INRAE=27.848;MAF_USDA=19.412
NC_035082.1	59351486	.	G	A	.	.	MAF_USDA=2.459
NC_035082.1	59351495	.	T	C	.	.	MAF_INRAE=5.0;MAF_USDA=7.647
NC_035082.1	59351573	.	C	T	.	.	MAF_INRAE=10.526;MAF_USDA=25.0
NC_035082.1	59351649	.	G	A	.	.	MAF_USDA=7.059
NC_035082.1	59351651	.	G	A	.	.	MAF_INRAE=27.848;MAF_USDA=20.0
NC_035082.1	59351784	.	C	T	.	.	MAF_USDA=7.059
NC_035082.1	59351797	.	C	T	.	.	MAF_INRAE=27.848;MAF_USDA=20.0
NC_035082.1	59351876	.	G	C	.	.	MAF_INRAE=29.747;MAF_USDA=8.235
NC_035082.1	59351898	.	G	A	.	.	MAF_USDA=2.459
NC_035082.1	59351915	.	C	T	.	.	MAF_USDA=5.294
NC_035082.1	59351973	.	A	G	.	.	MAF_INRAE=6.667;MAF_USDA=3.529
NC_035082.1	59352083	.	C	G	.	.	MAF_INRAE=10.526;MAF_USDA=13.095
NC_035082.1	59357820	.	T	G	.	.	MAF_USDA=1.639
NC_035082.1	59358025	.	A	G	.	.	MAF_USDA=4.098
NC_035082.1	59358036	.	T	C	.	.	MAF_USDA=1.639
NC_035082.1	59358041	.	T	A	.	.	MAF_USDA=4.118
NC_035082.1	59358055	.	T	C	.	.	MAF_USDA=2.459
NC_035082.1	59358151	.	G	T	.	.	MAF_INRAE=27.848;MAF_USDA=20.0
NC_035082.1	59358211	.	C	T	.	.	MAF_USDA=1.639
NC_035082.1	59358251	.	A	G	.	.	MAF_INRAE=5.0;MAF_USDA=1.639
NC_035082.1	59358346	.	C	T	.	.	MAF_INRAE=27.848;MAF_USDA=20.0
NC_035082.1	59358378	.	C	T	.	.	MAF_INRAE=5.833;MAF_USDA=4.167
NC_035082.1	59358399	.	G	T	.	.	MAF_USDA=4.167
NC_035082.1	59358452	.	T	G	.	.	MAF_USDA=2.459
NC_035082.1	59358517	.	G	A	.	.	MAF_INRAE=25.833
NC_035082.1	59358523	.	T	A	.	.	MAF_INRAE=25.833
NC_035082.1	59358529	.	G	A	.	.	MAF_INRAE=25.833
NC_035082.1	59358605	.	T	G	.	.	MAF_INRAE=5.063;MAF_USDA=38.235
NC_035082.1	59358614	.	A	T	.	.	MAF_INRAE=49.367;MAF_USDA=28.235
NC_035082.1	59358615	.	A	T	.	.	MAF_USDA=4.918
NC_035082.1	59358738	.	T	C	.	.	MAF_USDA=2.083
NC_035082.1	59358739	.	G	C	.	.	MAF_USDA=2.083
NC_035082.1	59358747	.	C	A	.	.	MAF_USDA=1.765
NC_035082.1	59358749	.	G	T	.	.	MAF_USDA=1.765
NC_035082.1	59359077	.	T	G	.	.	MAF_USDA=1.639
NC_035082.1	59359176	.	T	G	.	.	MAF_INRAE=27.848;MAF_USDA=20.0
NC_035082.1	59359182	.	T	C	.	.	MAF_USDA=3.279
NC_035082.1	59359288	.	C	T	.	.	MAF_USDA=2.459
NC_035082.1	59359303	.	G	A	.	.	MAF_USDA=2.459
NC_035082.1	59359398	.	C	A	.	.	MAF_INRAE=7.5;MAF_USDA=8.235
NC_035082.1	59359404	.	C	T	.	.	MAF_USDA=2.083
NC_035082.1	59359425	.	T	G	.	.	MAF_USDA=7.059
NC_035082.1	59359433	.	G	T	.	.	MAF_USDA=2.459
NC_035082.1	59359479	.	T	C	.	.	MAF_USDA=1.639
NC_035082.1	59359535	.	C	T	.	.	MAF_INRAE=6.962;MAF_USDA=2.353
NC_035082.1	59359564	.	C	A	.	.	MAF_USDA=1.639
NC_035082.1	59359744	.	C	T	.	.	MAF_USDA=2.459
NC_035082.1	59359761	.	G	A	.	.	MAF_USDA=9.412
NC_035082.1	59359790	.	G	A	.	.	MAF_USDA=1.765
NC_035082.1	59359811	.	A	T	.	.	MAF_USDA=3.279
NC_035082.1	59359876	.	T	G	.	.	MAF_USDA=4.167
NC_035082.1	59359904	.	G	A	.	.	MAF_USDA=4.098
NC_035082.1	59359914	.	A	G	.	.	MAF_USDA=2.941
NC_035082.1	59359933	.	G	C	.	.	MAF_INRAE=45.57;MAF_USDA=43.529
NC_035082.1	59359984	.	G	C	.	.	MAF_INRAE=10.526;MAF_USDA=18.235
NC_035082.1	59360034	.	T	G	.	.	MAF_USDA=8.235
NC_035082.1	59360071	.	C	T	.	.	MAF_INRAE=10.759;MAF_USDA=22.941
NC_035082.1	59360094	.	C	T	.	.	MAF_USDA=2.459
NC_035082.1	59360176	.	T	C	.	.	MAF_USDA=4.237
NC_035082.1	59360208	.	C	A	.	.	MAF_USDA=6.25
NC_035082.1	59360518	.	C	T	.	.	MAF_USDA=16.867
NC_035082.1	59360567	.	A	C	.	.	MAF_USDA=14.881
NC_035082.1	59360615	.	C	T	.	.	MAF_USDA=8.333
NC_035082.1	59360665	.	A	C	.	.	MAF_INRAE=7.5;MAF_USDA=5.738
NC_035082.1	59360758	.	T	G	.	.	MAF_INRAE=49.367;MAF_USDA=36.471
NC_035082.1	59360933	.	C	A	.	.	MAF_USDA=7.059
NC_035082.1	59360954	.	A	T	.	.	MAF_USDA=4.098
NC_035082.1	59360964	.	G	A	.	.	MAF_INRAE=45.57;MAF_USDA=15.294
NC_035082.1	59361007	.	A	C	.	.	MAF_INRAE=3.797
NC_035082.1	59361064	.	C	T	.	.	MAF_INRAE=6.962;MAF_USDA=1.639
NC_035082.1	59361125	.	C	G	.	.	MAF_INRAE=12.658;MAF_USDA=1.639
NC_035082.1	59361181	.	C	A	.	.	MAF_USDA=1.639
NC_035082.1	59361189	.	A	G	.	.	MAF_USDA=8.235
NC_035082.1	59361235	.	G	C	.	.	MAF_USDA=1.639
NC_035082.1	59361246	.	A	C	.	.	MAF_INRAE=20.886
NC_035082.1	59361262	.	A	T	.	.	MAF_INRAE=25.0
NC_035082.1	59361275	.	G	T	.	.	MAF_INRAE=11.392;MAF_USDA=5.294
NC_035082.1	59361422	.	C	G	.	.	MAF_INRAE=25.833
NC_035082.1	59361435	.	C	A	.	.	MAF_INRAE=23.333
NC_035082.1	59361452	.	C	T	.	.	MAF_INRAE=10.833
NC_035082.1	59361454	.	C	A	.	.	MAF_USDA=3.279
NC_035082.1	59361460	.	T	C	.	.	MAF_USDA=3.279
NC_035082.1	59361899	.	C	A	.	.	MAF_USDA=10.241
NC_035082.1	59361946	.	G	A	.	.	MAF_INRAE=44.937;MAF_USDA=15.476
NC_035082.1	59361976	.	C	G	.	.	MAF_USDA=1.667
NC_035082.1	59361995	.	A	C	.	.	MAF_USDA=1.667
NC_035082.1	59361997	.	C	T	.	.	MAF_USDA=1.667
NC_035082.1	59362014	.	C	T	.	.	MAF_USDA=2.5
NC_035082.1	59362035	.	T	A	.	.	MAF_INRAE=12.025;MAF_USDA=8.333
NC_035082.1	59362056	.	T	C	.	.	MAF_USDA=1.639
NC_035082.1	59362074	.	G	A	.	.	MAF_INRAE=27.848;MAF_USDA=28.235
NC_035082.1	59362082	.	C	A	.	.	MAF_INRAE=27.215;MAF_USDA=28.824
NC_035082.1	59362084	.	A	C	.	.	MAF_USDA=4.118
NC_035082.1	59362088	.	T	G	.	.	MAF_INRAE=45.57;MAF_USDA=16.471
NC_035082.1	59362093	.	C	A	.	.	MAF_INRAE=38.608;MAF_USDA=41.765
NC_035082.1	59362142	.	T	G	.	.	MAF_USDA=2.941
NC_035082.1	59362215	.	G	A	.	.	MAF_INRAE=46.203;MAF_USDA=15.294
NC_035082.1	59362280	.	C	A	.	.	MAF_INRAE=42.405;MAF_USDA=35.294
NC_035082.1	59362311	.	A	T	.	.	MAF_INRAE=42.405;MAF_USDA=34.706
NC_035082.1	59362312	.	T	A	.	.	MAF_INRAE=39.167;MAF_USDA=34.706
NC_035082.1	59362418	.	G	A	.	.	MAF_USDA=7.059
NC_035082.1	59362434	.	C	G	.	.	MAF_USDA=1.667
NC_035082.1	59362482	.	C	T	.	.	MAF_USDA=1.639
NC_035082.1	59362582	.	T	C	.	.	MAF_USDA=1.639
NC_035082.1	59362641	.	G	C	.	.	MAF_USDA=3.279
NC_035082.1	59362766	.	G	A	.	.	MAF_USDA=1.639
NC_035082.1	59362841	.	G	A	.	.	MAF_USDA=3.279
NC_035082.1	59362851	.	C	T	.	.	MAF_USDA=8.235
NC_035082.1	59362904	.	C	T	.	.	MAF_INRAE=42.405;MAF_USDA=35.294
NC_035082.1	59362905	.	G	A	.	.	MAF_INRAE=27.848;MAF_USDA=20.0
NC_035082.1	59362956	.	G	A	.	.	MAF_USDA=5.738
NC_035082.1	59363034	.	G	A	.	.	MAF_USDA=9.836
NC_035082.1	59363074	.	G	T	.	.	MAF_USDA=2.459
NC_035082.1	59363149	.	T	G	.	.	MAF_USDA=8.333
NC_035082.1	59363239	.	C	A	.	.	MAF_USDA=1.667
NC_035082.1	59363247	.	G	C	.	.	MAF_USDA=10.0
NC_035082.1	59363270	.	A	C	.	.	MAF_INRAE=42.405;MAF_USDA=37.059
NC_035082.1	59363276	.	A	T	.	.	MAF_INRAE=12.025;MAF_USDA=21.176
NC_035082.1	59363317	.	C	A	.	.	MAF_INRAE=5.0;MAF_USDA=7.647
NC_035082.1	59363325	.	A	T	.	.	MAF_USDA=3.279
NC_035082.1	59363420	.	G	A	.	.	MAF_USDA=1.639
NC_035082.1	59363461	.	C	A	.	.	MAF_USDA=2.459
NC_035082.1	59363465	.	T	G	.	.	MAF_USDA=3.279
NC_035082.1	59363631	.	G	A	.	.	MAF_INRAE=12.025;MAF_USDA=1.639
NC_035082.1	59363632	.	G	A	.	.	MAF_USDA=3.279
NC_035082.1	59363673	.	G	A	.	.	MAF_INRAE=15.19;MAF_USDA=13.529
NC_035082.1	59363753	.	G	C	.	.	MAF_INRAE=4.43;MAF_USDA=10.714
NC_035082.1	59364036	.	C	A	.	.	MAF_INRAE=27.5
NC_035082.1	59364151	.	G	A	.	.	MAF_USDA=1.765
NC_035082.1	59364165	.	A	G	.	.	MAF_USDA=2.459
NC_035082.1	59364183	.	C	G	.	.	MAF_USDA=4.706
NC_035082.1	59364374	.	C	A	.	.	MAF_INRAE=10.526
NC_035082.1	59364407	.	C	G	.	.	MAF_USDA=3.529
NC_035082.1	59364607	.	G	T	.	.	MAF_USDA=2.941
NC_035082.1	59364612	.	C	T	.	.	MAF_USDA=3.529
NC_035082.1	59364758	.	C	A	.	.	MAF_USDA=4.706
NC_035082.1	59364766	.	G	C	.	.	MAF_USDA=4.706
NC_035082.1	59364799	.	G	A	.	.	MAF_USDA=2.459
NC_035082.1	59364853	.	C	T	.	.	MAF_USDA=1.639
NC_035082.1	59364857	.	A	G	.	.	MAF_USDA=6.557
NC_035082.1	59364864	.	G	T	.	.	MAF_USDA=9.836
NC_035082.1	59364869	.	G	A	.	.	MAF_USDA=10.656
NC_035082.1	59364872	.	T	A	.	.	MAF_USDA=12.295
NC_035082.1	59364887	.	G	T	.	.	MAF_INRAE=1.667
NC_035082.1	59364894	.	A	G	.	.	MAF_INRAE=1.667
NC_035082.1	59364904	.	G	A	.	.	MAF_INRAE=1.667
NC_035082.1	59364940	.	C	T	.	.	MAF_INRAE=2.5
NC_035082.1	59364954	.	G	T	.	.	MAF_INRAE=2.5
NC_035082.1	59364971	.	G	T	.	.	MAF_INRAE=2.5
NC_035082.1	59364972	.	A	C	.	.	MAF_INRAE=2.5
NC_035082.1	59364975	.	G	T	.	.	MAF_INRAE=2.5
NC_035082.1	59364979	.	G	A	.	.	MAF_INRAE=1.667
NC_035082.1	59364999	.	T	C	.	.	MAF_INRAE=1.667
NC_035082.1	59365004	.	G	T	.	.	MAF_INRAE=1.667
NC_035082.1	59365082	.	G	C	.	.	MAF_USDA=1.639
NC_035082.1	59365147	.	C	A	.	.	MAF_INRAE=12.025;MAF_USDA=12.941
NC_035082.1	59365171	.	C	T	.	.	MAF_USDA=1.639
NC_035082.1	59365175	.	G	T	.	.	MAF_INRAE=27.848;MAF_USDA=21.176
NC_035082.1	59365199	.	G	A	.	.	MAF_INRAE=4.43;MAF_USDA=18.235
NC_035082.1	59365321	.	C	T	.	.	MAF_USDA=1.639
NC_035082.1	59365379	.	G	C	.	.	MAF_INRAE=5.063;MAF_USDA=32.353
NC_035082.1	59365411	.	C	G	.	.	MAF_INRAE=5.063;MAF_USDA=30.588
NC_035082.1	59365468	.	A	C	.	.	MAF_INRAE=5.063;MAF_USDA=30.588
NC_035082.1	59365676	.	G	A	.	.	MAF_USDA=2.941
NC_035082.1	59365879	.	C	A	.	.	MAF_USDA=5.882
NC_035082.1	59365891	.	C	T	.	.	MAF_INRAE=5.063;MAF_USDA=30.588
NC_035082.1	59365956	.	C	T	.	.	MAF_INRAE=5.063;MAF_USDA=17.647
NC_035082.1	59366165	.	C	A	.	.	MAF_INRAE=5.063;MAF_USDA=31.765
NC_035082.1	59366300	.	G	A	.	.	MAF_INRAE=5.063;MAF_USDA=31.176
NC_035082.1	59366431	.	C	T	.	.	MAF_USDA=1.639
NC_035082.1	59366535	.	G	A	.	.	MAF_USDA=2.353
NC_035082.1	59366610	.	C	A	.	.	MAF_INRAE=13.924;MAF_USDA=28.571
NC_035082.1	59366757	.	C	A	.	.	MAF_USDA=1.765
NC_035082.1	59366895	.	G	T	.	.	MAF_USDA=1.639
NC_035082.1	59366921	.	A	G	.	.	MAF_USDA=1.639
NC_035082.1	59366928	.	A	T	.	.	MAF_USDA=1.639
NC_035082.1	59366995	.	T	A	.	.	MAF_INRAE=5.833
NC_035082.1	59367025	.	C	G	.	.	MAF_INRAE=5.0;MAF_USDA=1.639
NC_035082.1	59367197	.	A	C	.	.	MAF_INRAE=5.063;MAF_USDA=30.0
NC_035082.1	59367307	.	A	G	.	.	MAF_USDA=10.656
NC_035082.1	59367350	.	G	A	.	.	MAF_USDA=2.353
NC_035082.1	59367354	.	A	G	.	.	MAF_INRAE=5.263;MAF_USDA=4.118
NC_035082.1	59367375	.	G	A	.	.	MAF_USDA=1.639
NC_035082.1	59367396	.	C	T	.	.	MAF_USDA=2.459
NC_035082.1	59367535	.	T	A	.	.	MAF_USDA=9.412
NC_035082.1	59367561	.	G	T	.	.	MAF_USDA=3.279
NC_035082.1	59367589	.	G	T	.	.	MAF_USDA=1.639
NC_035082.1	59367597	.	T	A	.	.	MAF_INRAE=5.063;MAF_USDA=29.412
NC_035082.1	59367630	.	G	C	.	.	MAF_INRAE=5.063;MAF_USDA=30.0
NC_035082.1	59367632	.	G	A	.	.	MAF_USDA=2.459
NC_035082.1	59367643	.	C	T	.	.	MAF_USDA=3.279
NC_035082.1	59367876	.	C	T	.	.	MAF_INRAE=8.228;MAF_USDA=3.529
NC_035082.1	59367878	.	C	T	.	.	MAF_USDA=5.294
NC_035082.1	59367925	.	T	A	.	.	MAF_INRAE=3.333;MAF_USDA=8.824
NC_035082.1	59368169	.	A	T	.	.	MAF_USDA=3.279
```
