## Supplemental Data 1 for "Development of a high-density 665 K SNP array for rainbow trout genome-wide genotyping": INRAE_USDA_MAF1.vcf (part 1492 of 1714)

```
NC_035082.1	59368199	.	C	A	.	.	MAF_INRAE=27.848;MAF_USDA=22.353
NC_035082.1	59368206	.	C	T	.	.	MAF_INRAE=5.063;MAF_USDA=30.588
NC_035082.1	59368238	.	G	T	.	.	MAF_USDA=2.459
NC_035082.1	59368245	.	C	A	.	.	MAF_INRAE=5.063;MAF_USDA=30.588
NC_035082.1	59368305	.	G	T	.	.	MAF_INRAE=27.848;MAF_USDA=20.0
NC_035082.1	59368349	.	G	T	.	.	MAF_USDA=3.279
NC_035082.1	59368407	.	T	C	.	.	MAF_INRAE=4.43;MAF_USDA=32.353
NC_035082.1	59368436	.	C	T	.	.	MAF_USDA=4.118
NC_035082.1	59368465	.	A	T	.	.	MAF_USDA=1.639
NC_035082.1	59368520	.	A	C	.	.	MAF_INRAE=4.43;MAF_USDA=29.412
NC_035082.1	59368698	.	TGGAC	TGGAT	.	.	MAF_USDA=10.417
NC_035082.1	59368702	.	C	T	.	.	MAF_INRAE=17.5
NC_035082.1	59368706	.	T	C	.	.	MAF_INRAE=5.833
NC_035082.1	59368710	.	T	A	.	.	MAF_INRAE=7.5
NC_035082.1	59368720	.	C	T	.	.	MAF_INRAE=6.667;MAF_USDA=39.583
NC_035082.1	59368748	.	C	T	.	.	MAF_INRAE=8.333
NC_035082.1	59368751	.	C	A	.	.	MAF_INRAE=8.333
NC_035082.1	59368759	.	A	G	.	.	MAF_INRAE=6.667
NC_035082.1	59368761	.	T	G	.	.	MAF_INRAE=6.667
NC_035082.1	59368847	.	T	C	.	.	MAF_INRAE=35.443;MAF_USDA=15.882
NC_035082.1	59368877	.	G	T	.	.	MAF_INRAE=15.19;MAF_USDA=15.294
NC_035082.1	59368893	.	A	T	.	.	MAF_USDA=4.118
NC_035082.1	59368902	.	A	G	.	.	MAF_USDA=10.417
NC_035082.1	59368937	.	C	G	.	.	MAF_INRAE=16.456;MAF_USDA=1.176
NC_035082.1	59369065	.	C	T	.	.	MAF_INRAE=4.43;MAF_USDA=27.059
NC_035082.1	59369076	.	A	T	.	.	MAF_INRAE=17.089;MAF_USDA=1.765
NC_035082.1	59369130	.	A	T	.	.	MAF_INRAE=22.785;MAF_USDA=40.588
NC_035082.1	59369140	.	T	G	.	.	MAF_USDA=3.279
NC_035082.1	59369251	.	G	T	.	.	MAF_INRAE=5.0;MAF_USDA=2.353
NC_035082.1	59369257	.	T	C	.	.	MAF_USDA=2.459
NC_035082.1	59369303	.	C	T	.	.	MAF_USDA=4.118
NC_035082.1	59369468	.	G	A	.	.	MAF_INRAE=27.215;MAF_USDA=21.765
NC_035082.1	59369652	.	C	A	.	.	MAF_USDA=1.639
NC_035082.1	59369654	.	T	A	.	.	MAF_USDA=1.639
NC_035082.1	59369655	.	T	A	.	.	MAF_USDA=1.639
NC_035082.1	59369771	.	A	C	.	.	MAF_INRAE=5.0;MAF_USDA=1.765
NC_035082.1	59369772	.	C	T	.	.	MAF_INRAE=5.0;MAF_USDA=1.765
NC_035082.1	59369791	.	C	T	.	.	MAF_USDA=1.639
NC_035082.1	59369933	.	C	T	.	.	MAF_USDA=13.115
NC_035082.1	59370003	.	T	C	.	.	MAF_USDA=4.118
NC_035082.1	59370029	.	T	C	.	.	MAF_USDA=2.459
NC_035082.1	59370183	.	C	A	.	.	MAF_INRAE=17.722;MAF_USDA=3.529
NC_035082.1	59370296	.	C	T	.	.	MAF_USDA=4.706
NC_035082.1	59370386	.	G	A	.	.	MAF_INRAE=27.215;MAF_USDA=20.0
NC_035082.1	59370407	.	C	T	.	.	MAF_USDA=2.459
NC_035082.1	59370435	.	A	G	.	.	MAF_USDA=4.118
NC_035082.1	59370451	.	T	A	.	.	MAF_USDA=3.333
NC_035082.1	59370458	.	A	T	.	.	MAF_USDA=13.69
NC_035082.1	59370489	.	T	C	.	.	MAF_INRAE=32.278;MAF_USDA=10.714
NC_035082.1	59370506	.	T	G	.	.	MAF_USDA=1.667
NC_035082.1	59370548	.	C	T	.	.	MAF_INRAE=31.646;MAF_USDA=8.235
NC_035082.1	59370560	.	C	G	.	.	MAF_USDA=4.706
NC_035082.1	59370618	.	A	C	.	.	MAF_USDA=12.295
NC_035082.1	59370644	.	G	T	.	.	MAF_USDA=3.279
NC_035082.1	59370706	.	T	C	.	.	MAF_USDA=1.639
NC_035082.1	59370720	.	A	T	.	.	MAF_USDA=2.459
NC_035082.1	59370735	.	G	T	.	.	MAF_INRAE=46.203;MAF_USDA=14.118
NC_035082.1	59370745	.	G	A	.	.	MAF_USDA=1.639
NC_035082.1	59370931	.	G	A	.	.	MAF_USDA=4.918
NC_035082.1	59370937	.	A	C	.	.	MAF_USDA=12.295
NC_035082.1	59370957	.	C	T	.	.	MAF_USDA=4.167
NC_035082.1	59371010	.	G	A	.	.	MAF_USDA=9.412
NC_035082.1	59371034	.	A	G	.	.	MAF_INRAE=5.0
NC_035082.1	59371038	.	A	C	.	.	MAF_INRAE=46.835;MAF_USDA=38.235
NC_035082.1	59371088	.	G	A	.	.	MAF_USDA=12.295
NC_035082.1	59371141	.	G	A	.	.	MAF_INRAE=4.43;MAF_USDA=8.824
NC_035082.1	59371177	.	C	A	.	.	MAF_INRAE=5.0;MAF_USDA=10.417
NC_035082.1	59371178	.	G	A	.	.	MAF_INRAE=4.43;MAF_USDA=9.412
NC_035082.1	59371188	.	A	G	.	.	MAF_INRAE=5.0;MAF_USDA=16.471
NC_035082.1	59371200	.	G	A	.	.	MAF_INRAE=5.0;MAF_USDA=15.882
NC_035082.1	59371224	.	T	A	.	.	MAF_USDA=1.639
NC_035082.1	59371289	.	C	T	.	.	MAF_USDA=9.016
NC_035082.1	59371336	.	A	C	.	.	MAF_INRAE=25.949;MAF_USDA=45.294
NC_035082.1	59371375	.	A	G	.	.	MAF_INRAE=46.835;MAF_USDA=16.471
NC_035082.1	59371384	.	C	T	.	.	MAF_USDA=1.639
NC_035082.1	59371448	.	C	T	.	.	MAF_USDA=3.279
NC_035082.1	59371578	.	T	C	.	.	MAF_INRAE=45.57;MAF_USDA=31.765
NC_035082.1	59371636	.	T	A	.	.	MAF_INRAE=46.835;MAF_USDA=22.941
NC_035082.1	59371731	.	T	C	.	.	MAF_INRAE=43.671;MAF_USDA=22.941
NC_035082.1	59371740	.	C	A	.	.	MAF_USDA=3.279
NC_035082.1	59371745	.	C	A	.	.	MAF_USDA=1.639
NC_035082.1	59371817	.	A	T	.	.	MAF_USDA=8.333
NC_035082.1	59371821	.	G	A	.	.	MAF_INRAE=20.253;MAF_USDA=4.706
NC_035082.1	59372032	.	A	C	.	.	MAF_USDA=1.639
NC_035082.1	59372325	.	G	A	.	.	MAF_INRAE=27.848;MAF_USDA=19.412
NC_035082.1	59372365	.	G	T	.	.	MAF_INRAE=43.671;MAF_USDA=14.118
NC_035082.1	59372513	.	G	T	.	.	MAF_USDA=2.353
NC_035082.1	59372562	.	G	T	.	.	MAF_INRAE=24.684;MAF_USDA=2.353
NC_035082.1	59372613	.	A	G	.	.	MAF_USDA=9.836
NC_035082.1	59372622	.	C	T	.	.	MAF_USDA=1.639
NC_035082.1	59372785	.	C	T	.	.	MAF_USDA=4.098
NC_035082.1	59372799	.	T	C	.	.	MAF_USDA=1.639
NC_035082.1	59372860	.	G	A	.	.	MAF_USDA=3.529
NC_035082.1	59372873	.	A	G	.	.	MAF_USDA=1.176
NC_035082.1	59372884	.	A	T	.	.	MAF_INRAE=12.025;MAF_USDA=6.557
NC_035082.1	59372918	.	G	T	.	.	MAF_USDA=2.459
NC_035082.1	59374247	.	C	T	.	.	MAF_USDA=21.739
NC_035082.1	59374439	.	C	T	.	.	MAF_USDA=3.529
NC_035082.1	59374496	.	T	C	.	.	MAF_USDA=42.353
NC_035082.1	59374498	.	T	C	.	.	MAF_USDA=3.529
NC_035082.1	59374662	.	G	T	.	.	MAF_INRAE=5.0;MAF_USDA=14.118
NC_035082.1	59374798	.	C	T	.	.	MAF_USDA=3.279
NC_035082.1	59374956	.	G	T	.	.	MAF_USDA=4.706
NC_035082.1	59374958	.	G	T	.	.	MAF_INRAE=27.848;MAF_USDA=20.0
NC_035082.1	59374971	.	G	C	.	.	MAF_INRAE=43.671;MAF_USDA=13.69
NC_035082.1	59375064	.	C	A	.	.	MAF_INRAE=32.278;MAF_USDA=49.412
NC_035082.1	59375077	.	T	C	.	.	MAF_USDA=2.459
NC_035082.1	59375090	.	T	G	.	.	MAF_INRAE=4.43;MAF_USDA=9.412
NC_035082.1	59375132	.	T	A	.	.	MAF_USDA=4.098
NC_035082.1	59375146	.	T	C	.	.	MAF_USDA=1.639
NC_035082.1	59375365	.	T	C	.	.	MAF_INRAE=10.526;MAF_USDA=3.529
NC_035082.1	59375421	.	C	A	.	.	MAF_USDA=1.639
NC_035082.1	59375491	.	A	C	.	.	MAF_USDA=7.647
NC_035082.1	59375496	.	T	C	.	.	MAF_USDA=2.459
NC_035082.1	59375546	.	C	T	.	.	MAF_USDA=4.706
NC_035082.1	59375606	.	A	G	.	.	MAF_INRAE=4.43;MAF_USDA=26.471
NC_035082.1	59375614	.	TGGCATTCAGGC	TGGCATTCAGGA	.	.	MAF_USDA=34.783
NC_035082.1	59375625	.	C	A	.	.	MAF_INRAE=22.5
NC_035082.1	59375754	.	A	G	.	.	MAF_INRAE=4.43;MAF_USDA=20.0
NC_035082.1	59375808	.	C	T	.	.	MAF_INRAE=4.43;MAF_USDA=20.0
NC_035082.1	59375840	.	T	C	.	.	MAF_INRAE=4.43;MAF_USDA=20.0
NC_035082.1	59375843	.	A	T	.	.	MAF_INRAE=43.038;MAF_USDA=12.941
NC_035082.1	59375878	.	G	T	.	.	MAF_INRAE=5.696
NC_035082.1	59375881	.	T	C	.	.	MAF_USDA=2.459
NC_035082.1	59375947	.	G	T	.	.	MAF_INRAE=7.595;MAF_USDA=24.118
NC_035082.1	59375956	.	A	T	.	.	MAF_INRAE=10.526;MAF_USDA=3.529
NC_035082.1	59375993	.	C	A	.	.	MAF_INRAE=4.43;MAF_USDA=20.588
NC_035082.1	59375995	.	A	C	.	.	MAF_USDA=4.706
NC_035082.1	59376173	.	T	C	.	.	MAF_INRAE=4.43;MAF_USDA=19.412
NC_035082.1	59376204	.	T	A	.	.	MAF_USDA=2.083
NC_035082.1	59376234	.	A	G	.	.	MAF_INRAE=4.43;MAF_USDA=20.0
NC_035082.1	59376253	.	G	A	.	.	MAF_USDA=2.459
NC_035082.1	59376293	.	G	T	.	.	MAF_INRAE=5.0
NC_035082.1	59376310	.	A	G	.	.	MAF_INRAE=6.329;MAF_USDA=16.471
NC_035082.1	59376332	.	C	T	.	.	MAF_INRAE=27.215;MAF_USDA=20.0
NC_035082.1	59376412	.	C	A	.	.	MAF_USDA=3.279
NC_035082.1	59376504	.	T	C	.	.	MAF_INRAE=6.667;MAF_USDA=18.235
NC_035082.1	59376505	.	G	A	.	.	MAF_USDA=12.941
NC_035082.1	59376506	.	C	T	.	.	MAF_INRAE=5.833;MAF_USDA=15.294
NC_035082.1	59376630	.	A	C	.	.	MAF_INRAE=6.962;MAF_USDA=17.059
NC_035082.1	59376799	.	A	C	.	.	MAF_USDA=2.459
NC_035082.1	59376813	.	A	T	.	.	MAF_INRAE=4.43;MAF_USDA=20.0
NC_035082.1	59376863	.	T	A	.	.	MAF_USDA=7.647
NC_035082.1	59376870	.	A	G	.	.	MAF_USDA=1.639
NC_035082.1	59377178	.	G	T	.	.	MAF_USDA=3.279
NC_035082.1	59377223	.	C	T	.	.	MAF_INRAE=4.43;MAF_USDA=20.0
NC_035082.1	59377284	.	T	C	.	.	MAF_INRAE=4.43;MAF_USDA=20.0
NC_035082.1	59377358	.	A	G	.	.	MAF_INRAE=6.962
NC_035082.1	59377491	.	C	T	.	.	MAF_USDA=1.639
NC_035082.1	59377512	.	G	T	.	.	MAF_INRAE=27.848;MAF_USDA=17.647
NC_035082.1	59377520	.	A	T	.	.	MAF_USDA=2.941
NC_035082.1	59377522	.	A	C	.	.	MAF_INRAE=16.456;MAF_USDA=4.118
NC_035082.1	59377530	.	A	G	.	.	MAF_USDA=1.639
NC_035082.1	59377560	.	C	A	.	.	MAF_USDA=2.459
NC_035082.1	59377596	.	G	C	.	.	MAF_USDA=1.639
NC_035082.1	59377603	.	T	A	.	.	MAF_USDA=1.639
NC_035082.1	59377616	.	T	A	.	.	MAF_USDA=27.083
NC_035082.1	59377619	.	T	A	.	.	MAF_USDA=2.083
NC_035082.1	59377638	.	A	G	.	.	MAF_USDA=2.459
NC_035082.1	59377743	.	C	T	.	.	MAF_INRAE=27.848;MAF_USDA=20.0
NC_035082.1	59377760	.	A	T	.	.	MAF_USDA=8.333
NC_035082.1	59377846	.	G	A	.	.	MAF_USDA=8.824
NC_035082.1	59377848	.	C	T	.	.	MAF_INRAE=4.43;MAF_USDA=10.0
NC_035082.1	59378131	.	C	A	.	.	MAF_INRAE=5.0;MAF_USDA=13.529
NC_035082.1	59378152	.	C	T	.	.	MAF_INRAE=4.43;MAF_USDA=6.471
NC_035082.1	59378187	.	C	T	.	.	MAF_INRAE=28.481
NC_035082.1	59378188	.	G	T	.	.	MAF_INRAE=2.5;MAF_USDA=19.412
NC_035082.1	59378197	.	C	A	.	.	MAF_USDA=1.639
NC_035082.1	59378237	.	T	G	.	.	MAF_USDA=1.667
NC_035082.1	59378325	.	T	C	.	.	MAF_USDA=4.706
NC_035082.1	59378338	.	T	A	.	.	MAF_USDA=4.118
NC_035082.1	59378373	.	C	A	.	.	MAF_USDA=15.574
NC_035082.1	59378387	.	T	A	.	.	MAF_USDA=22.131
NC_035082.1	59378388	.	T	A	.	.	MAF_USDA=21.311
NC_035082.1	59378398	.	A	G	.	.	MAF_USDA=3.279
NC_035082.1	59378414	.	G	A	.	.	MAF_USDA=33.333
NC_035082.1	59378453	.	G	T	.	.	MAF_INRAE=12.5
NC_035082.1	59378477	.	T	C	.	.	MAF_INRAE=10.0
NC_035082.1	59378488	.	A	T	.	.	MAF_INRAE=20.0
NC_035082.1	59378494	.	C	T	.	.	MAF_INRAE=20.0
NC_035082.1	59378498	.	G	A	.	.	MAF_INRAE=20.0
NC_035082.1	59378499	.	A	G	.	.	MAF_INRAE=20.833
NC_035082.1	59378506	.	G	A	.	.	MAF_INRAE=20.0
NC_035082.1	59378519	.	C	G	.	.	MAF_INRAE=23.333
NC_035082.1	59378521	.	G	A	.	.	MAF_INRAE=20.0
NC_035082.1	59378523	.	C	T	.	.	MAF_INRAE=24.167
NC_035082.1	59378533	.	G	A	.	.	MAF_INRAE=23.333
NC_035082.1	59378651	.	C	A	.	.	MAF_USDA=3.279
NC_035082.1	59382843	.	G	A	.	.	MAF_USDA=18.235
NC_035082.1	59382879	.	A	T	.	.	MAF_USDA=4.098
NC_035082.1	59382966	.	G	T	.	.	MAF_USDA=8.235
NC_035082.1	59383124	.	C	T	.	.	MAF_USDA=3.279
NC_035082.1	59383128	.	T	G	.	.	MAF_INRAE=4.43;MAF_USDA=18.235
NC_035082.1	59383175	.	G	T	.	.	MAF_USDA=4.706
NC_035082.1	59383190	.	T	A	.	.	MAF_USDA=2.459
NC_035082.1	59383228	.	C	T	.	.	MAF_INRAE=4.43;MAF_USDA=14.286
NC_035082.1	59383299	.	G	T	.	.	MAF_USDA=8.333
NC_035082.1	59383322	.	C	A	.	.	MAF_USDA=3.333
NC_035082.1	59383357	.	C	A	.	.	MAF_INRAE=4.43;MAF_USDA=20.238
NC_035082.1	59383400	.	C	T	.	.	MAF_INRAE=27.848;MAF_USDA=17.647
NC_035082.1	59383408	.	C	G	.	.	MAF_USDA=1.639
NC_035082.1	59383454	.	T	A	.	.	MAF_USDA=6.25
NC_035082.1	59383538	.	A	C	.	.	MAF_INRAE=6.962;MAF_USDA=17.059
NC_035082.1	59383601	.	G	C	.	.	MAF_USDA=10.588
NC_035082.1	59383609	.	G	A	.	.	MAF_INRAE=31.579;MAF_USDA=17.059
NC_035082.1	59383644	.	A	T	.	.	MAF_USDA=3.659
NC_035082.1	59384853	.	G	T	.	.	MAF_USDA=11.765
NC_035082.1	59384876	.	G	T	.	.	MAF_USDA=1.639
NC_035082.1	59384881	.	T	C	.	.	MAF_INRAE=43.671;MAF_USDA=17.857
NC_035082.1	59384904	.	G	A	.	.	MAF_INRAE=10.526;MAF_USDA=2.976
NC_035082.1	59385075	.	G	A	.	.	MAF_USDA=9.412
NC_035082.1	59385123	.	G	T	.	.	MAF_INRAE=27.848;MAF_USDA=20.0
NC_035082.1	59385134	.	G	A	.	.	MAF_INRAE=17.089;MAF_USDA=4.118
NC_035082.1	59385135	.	C	A	.	.	MAF_INRAE=20.833;MAF_USDA=4.118
NC_035082.1	59385141	.	G	A	.	.	MAF_INRAE=5.0;MAF_USDA=2.353
NC_035082.1	59385172	.	T	G	.	.	MAF_USDA=4.098
NC_035082.1	59385193	.	A	G	.	.	MAF_USDA=1.639
NC_035082.1	59385239	.	T	A	.	.	MAF_USDA=1.639
NC_035082.1	59385327	.	C	G	.	.	MAF_INRAE=4.43;MAF_USDA=10.588
NC_035082.1	59385439	.	T	C	.	.	MAF_INRAE=5.0;MAF_USDA=13.529
NC_035082.1	59385561	.	T	G	.	.	MAF_INRAE=17.089;MAF_USDA=4.118
NC_035082.1	59385575	.	G	A	.	.	MAF_USDA=4.706
NC_035082.1	59385668	.	C	A	.	.	MAF_INRAE=5.696
NC_035082.1	59385692	.	A	C	.	.	MAF_USDA=2.459
NC_035082.1	59385710	.	G	T	.	.	MAF_INRAE=23.418
NC_035082.1	59385814	.	G	A	.	.	MAF_INRAE=4.43;MAF_USDA=8.824
NC_035082.1	59385903	.	G	T	.	.	MAF_USDA=1.639
NC_035082.1	59385974	.	G	C	.	.	MAF_USDA=10.417
NC_035082.1	59386073	.	A	G	.	.	MAF_USDA=5.294
NC_035082.1	59386243	.	A	G	.	.	MAF_INRAE=4.43
NC_035082.1	59386384	.	C	T	.	.	MAF_INRAE=25.316;MAF_USDA=34.118
NC_035082.1	59386389	.	C	A	.	.	MAF_USDA=1.639
NC_035082.1	59386499	.	T	C	.	.	MAF_INRAE=24.684;MAF_USDA=32.941
NC_035082.1	59386581	.	A	T	.	.	MAF_INRAE=27.848;MAF_USDA=20.0
NC_035082.1	59386688	.	T	A	.	.	MAF_INRAE=5.0;MAF_USDA=14.118
NC_035082.1	59386714	.	G	C	.	.	MAF_INRAE=17.089;MAF_USDA=2.083
NC_035082.1	59386756	.	G	A	.	.	MAF_INRAE=43.671;MAF_USDA=8.333
NC_035082.1	59386787	.	A	G	.	.	MAF_USDA=1.639
NC_035082.1	59386837	.	T	G	.	.	MAF_INRAE=30.38;MAF_USDA=4.118
NC_035082.1	59386920	.	C	G	.	.	MAF_USDA=1.667
NC_035082.1	59387021	.	A	G	.	.	MAF_INRAE=5.0;MAF_USDA=14.118
NC_035082.1	59387049	.	C	A	.	.	MAF_INRAE=4.43;MAF_USDA=6.471
NC_035082.1	59387272	.	A	G	.	.	MAF_INRAE=48.734;MAF_USDA=47.917
NC_035082.1	59387273	.	C	T	.	.	MAF_USDA=2.083
NC_035082.1	59387321	.	C	A	.	.	MAF_INRAE=5.0;MAF_USDA=20.0
NC_035082.1	59387352	.	C	T	.	.	MAF_USDA=3.279
NC_035082.1	59387394	.	C	A	.	.	MAF_INRAE=5.0;MAF_USDA=13.529
NC_035082.1	59387407	.	G	A	.	.	MAF_USDA=11.176
NC_035082.1	59387457	.	C	T	.	.	MAF_USDA=8.824
NC_035082.1	59387622	.	T	C	.	.	MAF_INRAE=5.696
NC_035082.1	59387759	.	A	G	.	.	MAF_INRAE=5.0;MAF_USDA=14.706
NC_035082.1	59387949	.	A	C	.	.	MAF_USDA=1.639
NC_035082.1	59387968	.	A	G	.	.	MAF_USDA=4.098
NC_035082.1	59388148	.	T	C	.	.	MAF_INRAE=21.519;MAF_USDA=37.059
NC_035082.1	59388225	.	G	A	.	.	MAF_USDA=2.459
NC_035082.1	59388424	.	C	A	.	.	MAF_INRAE=10.526;MAF_USDA=3.529
NC_035082.1	59388623	.	G	A	.	.	MAF_USDA=15.294
NC_035082.1	59388655	.	C	A	.	.	MAF_INRAE=16.456;MAF_USDA=4.118
NC_035082.1	59388736	.	T	A	.	.	MAF_USDA=5.294
NC_035082.1	59388745	.	A	C	.	.	MAF_INRAE=27.848;MAF_USDA=20.0
NC_035082.1	59388755	.	A	G	.	.	MAF_INRAE=4.43;MAF_USDA=10.0
NC_035082.1	59388767	.	T	A	.	.	MAF_USDA=4.706
NC_035082.1	59388865	.	C	A	.	.	MAF_USDA=1.639
NC_035082.1	59389078	.	G	A	.	.	MAF_USDA=4.706
NC_035082.1	59389122	.	C	A	.	.	MAF_USDA=7.738
NC_035082.1	59389143	.	T	A	.	.	MAF_USDA=13.095
NC_035082.1	59389144	.	T	A	.	.	MAF_INRAE=4.43;MAF_USDA=10.588
NC_035082.1	59389236	.	T	A	.	.	MAF_INRAE=4.43;MAF_USDA=11.765
NC_035082.1	59389261	.	G	C	.	.	MAF_INRAE=4.43;MAF_USDA=11.765
NC_035082.1	59389482	.	T	A	.	.	MAF_USDA=2.083
NC_035082.1	59389487	.	T	A	.	.	MAF_INRAE=32.278;MAF_USDA=42.941
NC_035082.1	59389502	.	G	A	.	.	MAF_USDA=3.279
NC_035082.1	59389505	.	C	A	.	.	MAF_USDA=1.639
NC_035082.1	59389506	.	A	T	.	.	MAF_USDA=1.639
NC_035082.1	59389547	.	T	C	.	.	MAF_INRAE=27.215;MAF_USDA=20.0
NC_035082.1	59389563	.	G	A	.	.	MAF_INRAE=12.025;MAF_USDA=12.353
NC_035082.1	59389731	.	A	C	.	.	MAF_INRAE=35.443;MAF_USDA=48.235
NC_035082.1	59389742	.	A	G	.	.	MAF_USDA=1.639
NC_035082.1	59389942	.	A	G	.	.	MAF_INRAE=31.646;MAF_USDA=4.118
NC_035082.1	59390057	.	C	T	.	.	MAF_INRAE=31.646;MAF_USDA=5.882
NC_035082.1	59390279	.	C	T	.	.	MAF_USDA=2.459
NC_035082.1	59390299	.	A	G	.	.	MAF_INRAE=17.089;MAF_USDA=1.765
NC_035082.1	59390393	.	G	A	.	.	MAF_INRAE=27.848;MAF_USDA=20.0
NC_035082.1	59390506	.	C	G	.	.	MAF_USDA=1.639
NC_035082.1	59390600	.	A	T	.	.	MAF_USDA=8.235
NC_035082.1	59390617	.	G	T	.	.	MAF_INRAE=5.0;MAF_USDA=1.639
NC_035082.1	59390642	.	G	T	.	.	MAF_INRAE=23.418;MAF_USDA=45.294
NC_035082.1	59390686	.	T	C	.	.	MAF_USDA=2.083
NC_035082.1	59390702	.	A	G	.	.	MAF_USDA=6.557
NC_035082.1	59390781	.	C	A	.	.	MAF_USDA=3.279
NC_035082.1	59390795	.	C	A	.	.	MAF_INRAE=4.43;MAF_USDA=17.059
NC_035082.1	59390843	.	G	A	.	.	MAF_INRAE=10.526;MAF_USDA=2.941
NC_035082.1	59390945	.	C	T	.	.	MAF_INRAE=24.684;MAF_USDA=38.824
NC_035082.1	59390954	.	G	A	.	.	MAF_USDA=1.639
NC_035082.1	59391003	.	G	T	.	.	MAF_INRAE=20.253;MAF_USDA=8.824
NC_035082.1	59391163	.	A	C	.	.	MAF_USDA=2.459
NC_035082.1	59391166	.	T	G	.	.	MAF_USDA=2.459
NC_035082.1	59391167	.	T	A	.	.	MAF_INRAE=5.0;MAF_USDA=26.471
NC_035082.1	59391171	.	T	A	.	.	MAF_INRAE=2.5;MAF_USDA=24.706
NC_035082.1	59391180	.	A	T	.	.	MAF_INRAE=27.848;MAF_USDA=21.176
NC_035082.1	59391357	.	C	T	.	.	MAF_INRAE=5.0;MAF_USDA=3.279
NC_035082.1	59391366	.	C	A	.	.	MAF_INRAE=20.253;MAF_USDA=13.529
NC_035082.1	59391414	.	A	C	.	.	MAF_USDA=1.639
NC_035082.1	59391431	.	G	T	.	.	MAF_INRAE=27.848;MAF_USDA=20.0
NC_035082.1	59391453	.	C	T	.	.	MAF_USDA=4.098
NC_035082.1	59391510	.	A	G	.	.	MAF_INRAE=4.43;MAF_USDA=25.882
NC_035082.1	59391599	.	T	G	.	.	MAF_INRAE=7.595;MAF_USDA=43.75
NC_035082.1	59391662	.	A	G	.	.	MAF_INRAE=4.43;MAF_USDA=25.882
NC_035082.1	59391669	.	G	A	.	.	MAF_USDA=1.639
NC_035082.1	59391692	.	G	A	.	.	MAF_INRAE=10.526;MAF_USDA=12.941
NC_035082.1	59391741	.	T	G	.	.	MAF_INRAE=7.595;MAF_USDA=36.471
NC_035082.1	59391764	.	T	C	.	.	MAF_INRAE=7.595;MAF_USDA=37.059
NC_035082.1	59391770	.	A	G	.	.	MAF_INRAE=7.595;MAF_USDA=36.471
NC_035082.1	59391774	.	A	G	.	.	MAF_USDA=1.639
NC_035082.1	59391805	.	C	T	.	.	MAF_INRAE=10.526;MAF_USDA=10.588
NC_035082.1	59391897	.	G	C	.	.	MAF_USDA=1.639
NC_035082.1	59391927	.	C	T	.	.	MAF_USDA=1.639
NC_035082.1	59391955	.	C	A	.	.	MAF_INRAE=5.696
NC_035082.1	59391965	.	T	C	.	.	MAF_USDA=4.098
NC_035082.1	59392042	.	G	A	.	.	MAF_INRAE=21.519;MAF_USDA=26.471
NC_035082.1	59392092	.	C	G	.	.	MAF_USDA=3.279
NC_035082.1	59392094	.	C	T	.	.	MAF_USDA=1.765
NC_035082.1	59392144	.	T	C	.	.	MAF_INRAE=10.526;MAF_USDA=5.882
NC_035082.1	59392174	.	G	A	.	.	MAF_USDA=8.824
NC_035082.1	59392211	.	T	A	.	.	MAF_INRAE=27.848;MAF_USDA=18.824
NC_035082.1	59392260	.	A	C	.	.	MAF_INRAE=10.526;MAF_USDA=2.941
NC_035082.1	59392270	.	A	T	.	.	MAF_INRAE=12.658
NC_035082.1	59392292	.	G	T	.	.	MAF_INRAE=27.848;MAF_USDA=17.647
NC_035082.1	59392306	.	A	G	.	.	MAF_USDA=4.098
NC_035082.1	59392357	.	C	T	.	.	MAF_INRAE=4.43;MAF_USDA=35.417
NC_035082.1	59392365	.	C	A	.	.	MAF_USDA=1.639
NC_035082.1	59392419	.	G	A	.	.	MAF_USDA=1.639
NC_035082.1	59392447	.	T	G	.	.	MAF_USDA=1.639
NC_035082.1	59392480	.	C	T	.	.	MAF_INRAE=3.333;MAF_USDA=43.75
NC_035082.1	59392495	.	T	C	.	.	MAF_INRAE=10.526;MAF_USDA=8.333
NC_035082.1	59392497	.	A	C	.	.	MAF_USDA=8.333
NC_035082.1	59392498	.	C	T	.	.	MAF_USDA=8.333
NC_035082.1	59392573	.	T	G	.	.	MAF_INRAE=5.263;MAF_USDA=2.353
NC_035082.1	59392578	.	C	T	.	.	MAF_INRAE=10.526;MAF_USDA=2.941
NC_035082.1	59392627	.	A	T	.	.	MAF_INRAE=31.646;MAF_USDA=5.294
NC_035082.1	59392715	.	A	G	.	.	MAF_INRAE=10.526;MAF_USDA=5.294
NC_035082.1	59392968	.	A	G	.	.	MAF_USDA=7.647
NC_035082.1	59392969	.	A	G	.	.	MAF_INRAE=7.595;MAF_USDA=35.882
NC_035082.1	59392978	.	C	T	.	.	MAF_INRAE=10.526;MAF_USDA=11.765
NC_035082.1	59393001	.	G	C	.	.	MAF_INRAE=4.43;MAF_USDA=24.706
NC_035082.1	59393002	.	G	A	.	.	MAF_INRAE=2.5;MAF_USDA=17.647
NC_035082.1	59393052	.	C	T	.	.	MAF_INRAE=27.848;MAF_USDA=27.083
NC_035082.1	59393053	.	C	A	.	.	MAF_INRAE=23.333;MAF_USDA=27.083
NC_035082.1	59393056	.	C	T	.	.	MAF_INRAE=23.333;MAF_USDA=27.083
NC_035082.1	59393057	.	C	T	.	.	MAF_INRAE=23.333;MAF_USDA=29.167
NC_035082.1	59393061	.	T	C	.	.	MAF_INRAE=27.848;MAF_USDA=27.083
NC_035082.1	59393062	.	A	T	.	.	MAF_INRAE=23.333;MAF_USDA=27.083
NC_035082.1	59393075	.	T	G	.	.	MAF_INRAE=10.526;MAF_USDA=11.176
NC_035082.1	59393079	.	A	G	.	.	MAF_INRAE=17.089;MAF_USDA=1.176
NC_035082.1	59393092	.	A	C,*	.	.	MAF_INRAE=31.579
NC_035082.1	59393170	.	A	C	.	.	MAF_USDA=4.098
NC_035082.1	59393177	.	G	A	.	.	MAF_USDA=5.294
NC_035082.1	59393214	.	C	A	.	.	MAF_USDA=1.639
NC_035082.1	59393252	.	T	C	.	.	MAF_USDA=3.279
NC_035082.1	59393260	.	C	A	.	.	MAF_INRAE=4.43;MAF_USDA=23.529
NC_035082.1	59393307	.	A	C	.	.	MAF_INRAE=5.696
NC_035082.1	59393328	.	G	A	.	.	MAF_INRAE=27.848;MAF_USDA=21.765
NC_035082.1	59393502	.	A	G	.	.	MAF_INRAE=35.443;MAF_USDA=41.765
NC_035082.1	59393580	.	T	A	.	.	MAF_INRAE=5.0
NC_035082.1	59393637	.	C	A	.	.	MAF_INRAE=7.595;MAF_USDA=37.059
NC_035082.1	59393686	.	A	T	.	.	MAF_USDA=2.459
NC_035082.1	59393692	.	T	C	.	.	MAF_INRAE=7.595;MAF_USDA=35.882
NC_035082.1	59393739	.	G	T	.	.	MAF_USDA=8.235
NC_035082.1	59393788	.	C	A	.	.	MAF_INRAE=25.316;MAF_USDA=2.353
NC_035082.1	59393792	.	G	T	.	.	MAF_USDA=1.639
NC_035082.1	59393839	.	A	C	.	.	MAF_USDA=1.765
NC_035082.1	59393849	.	G	A	.	.	MAF_USDA=1.639
NC_035082.1	59393921	.	T	C	.	.	MAF_INRAE=7.595;MAF_USDA=36.471
NC_035082.1	59393936	.	T	G	.	.	MAF_INRAE=7.595;MAF_USDA=36.471
NC_035082.1	59393974	.	G	A	.	.	MAF_USDA=1.639
NC_035082.1	59394010	.	A	T	.	.	MAF_USDA=1.639
NC_035082.1	59394047	.	G	T	.	.	MAF_USDA=8.235
NC_035082.1	59394171	.	A	G	.	.	MAF_INRAE=20.886;MAF_USDA=27.647
NC_035082.1	59394298	.	C	T	.	.	MAF_INRAE=27.848;MAF_USDA=19.412
NC_035082.1	59394332	.	C	T	.	.	MAF_USDA=2.459
NC_035082.1	59394336	.	A	C	.	.	MAF_USDA=1.639
NC_035082.1	59394338	.	T	C	.	.	MAF_INRAE=7.595;MAF_USDA=45.294
NC_035082.1	59394466	.	T	C	.	.	MAF_USDA=2.459
NC_035082.1	59394780	.	G	A	.	.	MAF_USDA=2.083
NC_035082.1	59394783	.	G	C	.	.	MAF_USDA=2.353
NC_035082.1	59394804	.	T	C	.	.	MAF_USDA=11.765
NC_035082.1	59395080	.	G	A	.	.	MAF_INRAE=27.215;MAF_USDA=20.0
NC_035082.1	59395135	.	C	A	.	.	MAF_USDA=4.098
NC_035082.1	59395284	.	G	A	.	.	MAF_USDA=1.639
NC_035082.1	59395316	.	G	T	.	.	MAF_USDA=3.279
NC_035082.1	59395338	.	G	A	.	.	MAF_INRAE=32.278;MAF_USDA=46.471
NC_035082.1	59395347	.	G	T	.	.	MAF_USDA=2.941
NC_035082.1	59395367	.	C	T	.	.	MAF_USDA=1.639
NC_035082.1	59395420	.	T	C	.	.	MAF_INRAE=31.646;MAF_USDA=5.294
NC_035082.1	59395514	.	A	G	.	.	MAF_USDA=9.412
NC_035082.1	59395652	.	C	T	.	.	MAF_USDA=8.333
NC_035082.1	59395679	.	A	G	.	.	MAF_USDA=3.279
NC_035082.1	59395689	.	T	C	.	.	MAF_INRAE=29.114;MAF_USDA=12.353
NC_035082.1	59395692	.	T	C	.	.	MAF_USDA=2.353
NC_035082.1	59395791	.	T	C	.	.	MAF_INRAE=20.886;MAF_USDA=38.824
NC_035082.1	59395805	.	C	A	.	.	MAF_INRAE=27.848;MAF_USDA=20.0
NC_035082.1	59395909	.	G	A	.	.	MAF_USDA=3.279
NC_035082.1	59396013	.	C	T	.	.	MAF_USDA=4.918
NC_035082.1	59396022	.	C	T	.	.	MAF_INRAE=12.025;MAF_USDA=7.647
NC_035082.1	59396027	.	G	T	.	.	MAF_INRAE=12.025;MAF_USDA=7.059
NC_035082.1	59396114	.	G	T	.	.	MAF_INRAE=5.0;MAF_USDA=15.294
NC_035082.1	59396447	.	G	A	.	.	MAF_USDA=1.639
NC_035082.1	59396475	.	T	G	.	.	MAF_INRAE=8.861;MAF_USDA=3.529
NC_035082.1	59396478	.	G	A	.	.	MAF_USDA=4.098
NC_035082.1	59396553	.	A	T	.	.	MAF_INRAE=44.304
NC_035082.1	59396555	.	A	T	.	.	MAF_INRAE=9.167
NC_035082.1	59396677	.	A	T	.	.	MAF_USDA=3.279
NC_035082.1	59396803	.	T	C	.	.	MAF_INRAE=5.0;MAF_USDA=21.311
NC_035082.1	59396839	.	C	T	.	.	MAF_INRAE=28.481;MAF_USDA=20.0
NC_035082.1	59396866	.	G	A	.	.	MAF_USDA=3.279
NC_035082.1	59396933	.	A	G	.	.	MAF_USDA=2.459
NC_035082.1	59396967	.	A	T	.	.	MAF_INRAE=5.0;MAF_USDA=2.459
NC_035082.1	59397106	.	G	A	.	.	MAF_INRAE=27.848;MAF_USDA=19.412
NC_035082.1	59397180	.	G	T	.	.	MAF_INRAE=7.595;MAF_USDA=6.471
NC_035082.1	59397182	.	G	A	.	.	MAF_INRAE=38.333;MAF_USDA=47.059
NC_035082.1	59397221	.	G	C	.	.	MAF_INRAE=21.519;MAF_USDA=24.706
NC_035082.1	59397239	.	A	T	.	.	MAF_USDA=4.098
NC_035082.1	59397280	.	C	T	.	.	MAF_USDA=2.459
NC_035082.1	59397367	.	G	A	.	.	MAF_INRAE=5.0;MAF_USDA=4.167
NC_035082.1	59397368	.	G	A	.	.	MAF_INRAE=5.0;MAF_USDA=4.167
NC_035082.1	59397369	.	T	A	.	.	MAF_INRAE=5.0;MAF_USDA=4.167
NC_035082.1	59397521	.	A	T	.	.	MAF_INRAE=5.0;MAF_USDA=2.353
NC_035082.1	59397558	.	C	A	.	.	MAF_INRAE=23.418;MAF_USDA=2.459
NC_035082.1	59397582	.	A	G	.	.	MAF_INRAE=5.0;MAF_USDA=18.235
NC_035082.1	59397596	.	A	G	.	.	MAF_INRAE=27.848;MAF_USDA=20.0
NC_035082.1	59397605	.	T	G	.	.	MAF_USDA=3.279
NC_035082.1	59397631	.	C	T	.	.	MAF_INRAE=27.848;MAF_USDA=20.0
NC_035082.1	59397722	.	G	A	.	.	MAF_USDA=2.459
NC_035082.1	59397745	.	G	A	.	.	MAF_INRAE=27.848;MAF_USDA=20.0
NC_035082.1	59397831	.	G	T	.	.	MAF_INRAE=34.81;MAF_USDA=34.706
NC_035082.1	59397841	.	A	C	.	.	MAF_USDA=5.738
NC_035082.1	59397873	.	T	C	.	.	MAF_USDA=3.279
NC_035082.1	59397923	.	C	T	.	.	MAF_INRAE=7.595;MAF_USDA=9.412
NC_035082.1	59397929	.	A	G	.	.	MAF_INRAE=40.506;MAF_USDA=42.941
NC_035082.1	59398116	.	A	C	.	.	MAF_INRAE=20.253;MAF_USDA=6.25
NC_035082.1	59398131	.	A	C	.	.	MAF_USDA=2.083
NC_035082.1	59398145	.	A	G	.	.	MAF_USDA=1.765
NC_035082.1	59398202	.	A	G	.	.	MAF_INRAE=48.101;MAF_USDA=27.647
NC_035082.1	59398233	.	A	T	.	.	MAF_INRAE=4.43;MAF_USDA=6.471
NC_035082.1	59398277	.	T	C	.	.	MAF_INRAE=48.101;MAF_USDA=49.412
NC_035082.1	59398315	.	C	T	.	.	MAF_INRAE=20.253;MAF_USDA=4.706
NC_035082.1	59398328	.	A	G	.	.	MAF_INRAE=48.101;MAF_USDA=26.471
NC_035082.1	59398349	.	C	T	.	.	MAF_USDA=2.459
NC_035082.1	59398450	.	C	G	.	.	MAF_USDA=12.941
NC_035082.1	59398499	.	G	A	.	.	MAF_USDA=12.941
NC_035082.1	59398500	.	C	A	.	.	MAF_USDA=1.639
NC_035082.1	59398501	.	A	G	.	.	MAF_USDA=1.765
NC_035082.1	59398540	.	T	A	.	.	MAF_USDA=2.459
NC_035082.1	59398614	.	C	T	.	.	MAF_INRAE=4.43;MAF_USDA=9.412
NC_035082.1	59398630	.	G	C	.	.	MAF_INRAE=7.595;MAF_USDA=7.059
NC_035082.1	59398681	.	G	T	.	.	MAF_INRAE=27.848;MAF_USDA=22.353
NC_035082.1	59398725	.	T	C	.	.	MAF_USDA=1.639
NC_035082.1	59398757	.	G	A	.	.	MAF_INRAE=5.696
NC_035082.1	59398837	.	G	A	.	.	MAF_USDA=5.294
NC_035082.1	59398879	.	A	C	.	.	MAF_INRAE=28.481;MAF_USDA=45.294
NC_035082.1	59398880	.	G	A	.	.	MAF_USDA=1.639
NC_035082.1	59398882	.	A	C	.	.	MAF_USDA=9.412
NC_035082.1	59398928	.	T	C	.	.	MAF_USDA=1.639
NC_035082.1	59398980	.	C	T	.	.	MAF_USDA=5.738
NC_035082.1	59399049	.	T	A	.	.	MAF_INRAE=47.468;MAF_USDA=31.765
NC_035082.1	59399114	.	T	G	.	.	MAF_USDA=5.294
NC_035082.1	59399181	.	G	A	.	.	MAF_INRAE=30.38;MAF_USDA=2.459
NC_035082.1	59399292	.	T	C	.	.	MAF_USDA=1.639
NC_035082.1	59399421	.	A	T	.	.	MAF_USDA=2.941
NC_035082.1	59399589	.	T	C	.	.	MAF_USDA=3.279
NC_035082.1	59399596	.	T	C	.	.	MAF_INRAE=11.392;MAF_USDA=12.941
NC_035082.1	59399626	.	A	T	.	.	MAF_INRAE=36.076;MAF_USDA=15.294
NC_035082.1	59399629	.	C	T	.	.	MAF_INRAE=36.076;MAF_USDA=7.647
NC_035082.1	59399722	.	A	G	.	.	MAF_INRAE=7.595;MAF_USDA=7.377
NC_035082.1	59399862	.	C	T	.	.	MAF_USDA=2.459
NC_035082.1	59400087	.	G	A	.	.	MAF_USDA=1.765
NC_035082.1	59400218	.	T	C	.	.	MAF_INRAE=12.025;MAF_USDA=40.588
NC_035082.1	59400220	.	C	T	.	.	MAF_USDA=1.639
NC_035082.1	59400300	.	G	T	.	.	MAF_USDA=1.639
NC_035082.1	59400308	.	C	A	.	.	MAF_USDA=2.459
NC_035082.1	59400368	.	A	G	.	.	MAF_INRAE=8.228;MAF_USDA=35.294
NC_035082.1	59400443	.	G	A	.	.	MAF_INRAE=37.342;MAF_USDA=11.765
NC_035082.1	59400644	.	C	T	.	.	MAF_USDA=1.639
NC_035082.1	59400678	.	C	T	.	.	MAF_INRAE=7.595;MAF_USDA=8.824
NC_035082.1	59400702	.	T	C	.	.	MAF_INRAE=5.0;MAF_USDA=21.176
NC_035082.1	59400892	.	C	T	.	.	MAF_INRAE=5.696
NC_035082.1	59400934	.	T	C	.	.	MAF_USDA=4.918
NC_035082.1	59400941	.	C	T	.	.	MAF_INRAE=5.0;MAF_USDA=20.588
NC_035082.1	59400964	.	C	T	.	.	MAF_INRAE=5.0;MAF_USDA=20.588
NC_035082.1	59400971	.	C	A	.	.	MAF_USDA=4.098
NC_035082.1	59400987	.	T	C	.	.	MAF_INRAE=19.62;MAF_USDA=5.294
NC_035082.1	59401036	.	C	T	.	.	MAF_INRAE=10.526;MAF_USDA=2.353
NC_035082.1	59401129	.	A	C	.	.	MAF_USDA=20.0
NC_035082.1	59401138	.	T	A	.	.	MAF_USDA=4.098
NC_035082.1	59401197	.	A	C	.	.	MAF_USDA=16.667
NC_035082.1	59401245	.	C	T	.	.	MAF_USDA=17.262
NC_035082.1	59401253	.	T	A	.	.	MAF_USDA=15.882
NC_035082.1	59401320	.	G	T	.	.	MAF_USDA=15.574
NC_035082.1	59402143	.	C	T	.	.	MAF_USDA=8.197
NC_035082.1	59402174	.	C	A	.	.	MAF_USDA=3.333
NC_035082.1	59402180	.	T	C	.	.	MAF_USDA=7.5
NC_035082.1	59402196	.	T	C	.	.	MAF_INRAE=28.481;MAF_USDA=22.917
NC_035082.1	59402295	.	C	T	.	.	MAF_USDA=20.833
NC_035082.1	59402312	.	A	G	.	.	MAF_USDA=1.639
NC_035082.1	59402318	.	C	A	.	.	MAF_USDA=1.639
NC_035082.1	59402346	.	G	T	.	.	MAF_INRAE=29.114;MAF_USDA=36.957
NC_035082.1	59402455	.	G	A	.	.	MAF_USDA=21.739
NC_035082.1	59403018	.	C	T	.	.	MAF_USDA=34.783
NC_035082.1	59403077	.	A	G	.	.	MAF_INRAE=26.316
NC_035082.1	59403248	.	T	C	.	.	MAF_USDA=8.235
NC_035082.1	59403336	.	C	T	.	.	MAF_INRAE=35.833
NC_035082.1	59404400	.	C	G	.	.	MAF_USDA=1.639
NC_035082.1	59404409	.	G	C	.	.	MAF_USDA=14.118
NC_035082.1	59404435	.	C	T	.	.	MAF_USDA=1.639
NC_035082.1	59404479	.	T	A	.	.	MAF_INRAE=21.667
NC_035082.1	59404605	.	A	G	.	.	MAF_INRAE=27.215;MAF_USDA=1.639
NC_035082.1	59404614	.	G	T	.	.	MAF_INRAE=35.833
NC_035082.1	59404617	.	T	A	.	.	MAF_INRAE=35.833
NC_035082.1	59404664	.	T	G	.	.	MAF_INRAE=36.667
NC_035082.1	59404767	.	G	C	.	.	MAF_INRAE=48.333
NC_035082.1	59404778	.	G	T	.	.	MAF_INRAE=48.333
NC_035082.1	59404779	.	T	A	.	.	MAF_INRAE=48.333
NC_035082.1	59404786	.	A	G	.	.	MAF_INRAE=18.333
NC_035082.1	59404788	.	A	G	.	.	MAF_INRAE=49.167
NC_035082.1	59404795	.	C	T	.	.	MAF_INRAE=49.167
NC_035082.1	59404805	.	G	A	.	.	MAF_INRAE=49.167
NC_035082.1	59404840	.	C	A	.	.	MAF_INRAE=50.0
NC_035082.1	59404844	.	A	C	.	.	MAF_INRAE=5.0
NC_035082.1	59404894	.	T	C	.	.	MAF_INRAE=50.0
NC_035082.1	59404912	.	T	A	.	.	MAF_INRAE=50.0
NC_035082.1	59404913	.	G	A	.	.	MAF_INRAE=50.0
NC_035082.1	59404917	.	T	A	.	.	MAF_INRAE=50.0
NC_035082.1	59404927	.	G	C	.	.	MAF_INRAE=50.0
NC_035082.1	59404930	.	G	A	.	.	MAF_INRAE=7.5
NC_035082.1	59404933	.	G	A	.	.	MAF_INRAE=50.0
NC_035082.1	59404951	.	T	C	.	.	MAF_INRAE=50.0
NC_035082.1	59404996	.	T	G	.	.	MAF_USDA=2.459
NC_035082.1	59405004	.	T	A	.	.	MAF_INRAE=50.0
NC_035082.1	59405026	.	C	T	.	.	MAF_INRAE=49.167
NC_035082.1	59405027	.	A	G	.	.	MAF_INRAE=49.167
NC_035082.1	59405060	.	C	T	.	.	MAF_INRAE=30.0;MAF_USDA=28.824
NC_035082.1	59405067	.	T	C	.	.	MAF_INRAE=29.167;MAF_USDA=21.311
NC_035082.1	59405091	.	G	A	.	.	MAF_INRAE=10.0;MAF_USDA=4.098
NC_035082.1	59405184	.	G	A	.	.	MAF_INRAE=49.367;MAF_USDA=6.471
NC_035082.1	59405263	.	T	C	.	.	MAF_INRAE=8.228;MAF_USDA=48.235
NC_035082.1	59405278	.	T	G	.	.	MAF_INRAE=49.367;MAF_USDA=6.471
NC_035082.1	59405298	.	T	C	.	.	MAF_USDA=5.882
NC_035082.1	59405423	.	A	G	.	.	MAF_INRAE=23.418
NC_035082.1	59405468	.	G	A	.	.	MAF_INRAE=8.228;MAF_USDA=48.235
NC_035082.1	59405714	.	C	T	.	.	MAF_USDA=5.294
NC_035082.1	59405801	.	T	G	.	.	MAF_INRAE=48.734;MAF_USDA=5.882
NC_035082.1	59405832	.	G	A	.	.	MAF_INRAE=13.924;MAF_USDA=47.059
NC_035082.1	59406044	.	G	C	.	.	MAF_INRAE=10.526;MAF_USDA=3.529
NC_035082.1	59406083	.	A	C	.	.	MAF_USDA=4.098
NC_035082.1	59406348	.	G	A	.	.	MAF_USDA=47.917
NC_035082.1	59406399	.	C	T	.	.	MAF_USDA=6.557
NC_035082.1	59406511	.	T	G	.	.	MAF_INRAE=13.924;MAF_USDA=42.353
NC_035082.1	59406619	.	C	T	.	.	MAF_INRAE=27.848;MAF_USDA=22.941
NC_035082.1	59406627	.	A	T	.	.	MAF_USDA=2.459
NC_035082.1	59406642	.	G	C	.	.	MAF_USDA=10.0
NC_035082.1	59406652	.	A	T	.	.	MAF_INRAE=13.924;MAF_USDA=44.706
NC_035082.1	59406712	.	G	T	.	.	MAF_USDA=1.639
NC_035082.1	59406720	.	C	T	.	.	MAF_INRAE=10.526;MAF_USDA=2.353
NC_035082.1	59406817	.	G	A	.	.	MAF_USDA=4.918
NC_035082.1	59406881	.	A	C	.	.	MAF_INRAE=5.696;MAF_USDA=5.294
NC_035082.1	59406893	.	G	A	.	.	MAF_INRAE=10.127;MAF_USDA=23.529
NC_035082.1	59406929	.	T	C	.	.	MAF_INRAE=4.43;MAF_USDA=18.824
NC_035082.1	59406930	.	G	A	.	.	MAF_USDA=8.235
NC_035082.1	59406936	.	C	G	.	.	MAF_INRAE=8.228;MAF_USDA=21.176
NC_035082.1	59406969	.	G	A	.	.	MAF_USDA=7.059
NC_035082.1	59407068	.	C	A	.	.	MAF_USDA=1.639
NC_035082.1	59407094	.	T	G	.	.	MAF_USDA=3.279
NC_035082.1	59407186	.	A	G	.	.	MAF_USDA=4.098
NC_035082.1	59407249	.	A	C	.	.	MAF_USDA=1.639
NC_035082.1	59407363	.	G	A	.	.	MAF_USDA=8.696
NC_035082.1	59407393	.	T	G	.	.	MAF_USDA=1.667
NC_035082.1	59407408	.	G	A	.	.	MAF_USDA=33.735
NC_035082.1	59407433	.	C	T	.	.	MAF_USDA=41.667
NC_035082.1	59407462	.	A	G	.	.	MAF_USDA=31.25
NC_035082.1	59407479	.	C	T	.	.	MAF_USDA=33.333
NC_035082.1	59407515	.	G	C	.	.	MAF_USDA=8.333
NC_035082.1	59407533	.	C	A	.	.	MAF_USDA=33.333
NC_035082.1	59407551	.	T	A	.	.	MAF_USDA=35.417
NC_035082.1	59407561	.	A	G	.	.	MAF_USDA=35.417
NC_035082.1	59408902	.	G	T	.	.	MAF_INRAE=3.797;MAF_USDA=33.529
NC_035082.1	59408924	.	G	A	.	.	MAF_INRAE=3.797;MAF_USDA=36.471
NC_035082.1	59408933	.	C	T	.	.	MAF_USDA=2.083
NC_035082.1	59409093	.	A	G	.	.	MAF_INRAE=5.063
NC_035082.1	59409180	.	G	T	.	.	MAF_USDA=3.529
NC_035082.1	59409233	.	A	G	.	.	MAF_USDA=6.471
NC_035082.1	59409257	.	G	T	.	.	MAF_USDA=1.639
NC_035082.1	59409277	.	C	T	.	.	MAF_INRAE=5.696;MAF_USDA=32.353
NC_035082.1	59409577	.	A	T	.	.	MAF_USDA=3.279
NC_035082.1	59409623	.	A	G	.	.	MAF_USDA=2.459
NC_035082.1	59409741	.	G	A	.	.	MAF_USDA=10.588
NC_035082.1	59409750	.	C	T	.	.	MAF_INRAE=5.696;MAF_USDA=5.882
NC_035082.1	59409837	.	G	A	.	.	MAF_USDA=2.353
NC_035082.1	59410089	.	G	T	.	.	MAF_USDA=23.494
NC_035082.1	59410112	.	G	A	.	.	MAF_USDA=2.5
NC_035082.1	59410438	.	A	C	.	.	MAF_USDA=2.459
NC_035082.1	59410507	.	A	C	.	.	MAF_INRAE=27.215;MAF_USDA=26.471
NC_035082.1	59410515	.	C	T	.	.	MAF_INRAE=10.526
NC_035082.1	59410609	.	A	G	.	.	MAF_INRAE=28.481;MAF_USDA=25.294
NC_035082.1	59410674	.	A	C	.	.	MAF_INRAE=27.215;MAF_USDA=25.882
NC_035082.1	59410677	.	G	T	.	.	MAF_INRAE=22.5;MAF_USDA=25.882
NC_035082.1	59410694	.	C	T	.	.	MAF_USDA=1.765
NC_035082.1	59410757	.	A	T	.	.	MAF_INRAE=20.253;MAF_USDA=11.765
NC_035082.1	59410772	.	G	C	.	.	MAF_USDA=1.176
NC_035082.1	59411020	.	C	T	.	.	MAF_USDA=1.639
NC_035082.1	59411036	.	C	G	.	.	MAF_INRAE=30.38;MAF_USDA=3.279
NC_035082.1	59411069	.	A	G	.	.	MAF_USDA=2.083
NC_035082.1	59411240	.	T	C	.	.	MAF_USDA=2.459
NC_035082.1	59411257	.	C	T	.	.	MAF_INRAE=27.848;MAF_USDA=17.647
NC_035082.1	59411326	.	C	T	.	.	MAF_INRAE=8.228;MAF_USDA=31.176
NC_035082.1	59411353	.	G	C	.	.	MAF_USDA=1.639
NC_035082.1	59411354	.	T	C	.	.	MAF_USDA=1.639
NC_035082.1	59411647	.	G	A	.	.	MAF_USDA=2.353
NC_035082.1	59411768	.	G	A	.	.	MAF_INRAE=27.215;MAF_USDA=22.353
NC_035082.1	59411774	.	A	G	.	.	MAF_INRAE=27.215;MAF_USDA=17.647
NC_035082.1	59411803	.	C	G	.	.	MAF_USDA=2.459
NC_035082.1	59412086	.	A	T	.	.	MAF_INRAE=27.848;MAF_USDA=20.0
NC_035082.1	59412137	.	C	A	.	.	MAF_INRAE=27.848;MAF_USDA=17.059
NC_035082.1	59412199	.	A	G	.	.	MAF_USDA=1.639
NC_035082.1	59412209	.	T	A	.	.	MAF_INRAE=27.848;MAF_USDA=28.824
NC_035082.1	59412515	.	G	A	.	.	MAF_USDA=5.738
NC_035082.1	59412517	.	T	A	.	.	MAF_USDA=3.279
NC_035082.1	59412536	.	G	T	.	.	MAF_INRAE=8.333
NC_035082.1	59412543	.	G	A	.	.	MAF_USDA=2.353
NC_035082.1	59412664	.	C	T	.	.	MAF_INRAE=12.025;MAF_USDA=21.765
NC_035082.1	59412744	.	A	G	.	.	MAF_INRAE=3.797;MAF_USDA=21.765
NC_035082.1	59412749	.	T	C	.	.	MAF_INRAE=8.333;MAF_USDA=2.083
NC_035082.1	59412781	.	A	G	.	.	MAF_INRAE=7.595;MAF_USDA=7.647
NC_035082.1	59412825	.	G	A	.	.	MAF_USDA=1.639
NC_035082.1	59412833	.	G	C	.	.	MAF_INRAE=5.696;MAF_USDA=7.059
NC_035082.1	59412841	.	A	T	.	.	MAF_USDA=1.639
NC_035082.1	59412902	.	C	T	.	.	MAF_USDA=5.738
NC_035082.1	59412974	.	T	C	.	.	MAF_INRAE=27.848;MAF_USDA=26.23
NC_035082.1	59412976	.	T	G	.	.	MAF_INRAE=23.333;MAF_USDA=26.23
NC_035082.1	59412989	.	G	C	.	.	MAF_INRAE=27.848;MAF_USDA=25.41
NC_035082.1	59412997	.	A	G	.	.	MAF_INRAE=5.833;MAF_USDA=2.083
NC_035082.1	59413053	.	T	G	.	.	MAF_INRAE=27.215;MAF_USDA=3.529
NC_035082.1	59413058	.	A	G	.	.	MAF_INRAE=34.177;MAF_USDA=34.706
NC_035082.1	59413149	.	C	A	.	.	MAF_USDA=22.353
NC_035082.1	59413176	.	G	A	.	.	MAF_INRAE=4.43;MAF_USDA=20.833
NC_035082.1	59413280	.	T	C	.	.	MAF_USDA=1.639
NC_035082.1	59413343	.	A	G	.	.	MAF_INRAE=7.5;MAF_USDA=2.459
NC_035082.1	59413358	.	C	T	.	.	MAF_USDA=1.639
NC_035082.1	59413391	.	T	C	.	.	MAF_INRAE=25.949;MAF_USDA=3.529
NC_035082.1	59413445	.	T	A	.	.	MAF_USDA=2.083
NC_035082.1	59413449	.	T	G	.	.	MAF_INRAE=37.975;MAF_USDA=39.412
NC_035082.1	59413467	.	C	G	.	.	MAF_USDA=1.639
NC_035082.1	59413489	.	G	A	.	.	MAF_USDA=7.377
NC_035082.1	59413497	.	A	C	.	.	MAF_INRAE=13.924;MAF_USDA=24.118
NC_035082.1	59413512	.	T	C	.	.	MAF_INRAE=7.595;MAF_USDA=15.882
NC_035082.1	59413538	.	A	C	.	.	MAF_INRAE=5.696
NC_035082.1	59413600	.	G	T	.	.	MAF_USDA=40.909
NC_035082.1	59413676	.	A	G	.	.	MAF_INRAE=27.215;MAF_USDA=10.0
NC_035082.1	59413707	.	G	A	.	.	MAF_USDA=7.059
NC_035082.1	59413718	.	C	T	.	.	MAF_USDA=1.639
NC_035082.1	59413873	.	G	T	.	.	MAF_USDA=10.0
NC_035082.1	59413912	.	T	A	.	.	MAF_INRAE=5.263;MAF_USDA=4.118
NC_035082.1	59413942	.	A	T	.	.	MAF_INRAE=27.848;MAF_USDA=22.941
NC_035082.1	59414032	.	G	A	.	.	MAF_INRAE=27.848;MAF_USDA=3.529
NC_035082.1	59414034	.	C	T	.	.	MAF_USDA=5.738
NC_035082.1	59414060	.	C	T	.	.	MAF_USDA=5.738
NC_035082.1	59414067	.	C	T	.	.	MAF_INRAE=27.848;MAF_USDA=4.706
NC_035082.1	59414165	.	T	A	.	.	MAF_INRAE=4.43;MAF_USDA=10.588
NC_035082.1	59414214	.	A	C	.	.	MAF_USDA=5.738
NC_035082.1	59414260	.	G	T	.	.	MAF_USDA=1.639
NC_035082.1	59414316	.	C	G	.	.	MAF_INRAE=27.215;MAF_USDA=20.588
NC_035082.1	59414392	.	G	A	.	.	MAF_USDA=2.459
NC_035082.1	59414395	.	A	T	.	.	MAF_INRAE=25.949;MAF_USDA=20.0
NC_035082.1	59414613	.	T	C	.	.	MAF_INRAE=41.772;MAF_USDA=38.824
NC_035082.1	59414649	.	G	T	.	.	MAF_INRAE=27.848;MAF_USDA=29.167
NC_035082.1	59414694	.	A	T	.	.	MAF_INRAE=30.38;MAF_USDA=29.762
NC_035082.1	59414719	.	T	C	.	.	MAF_INRAE=6.329;MAF_USDA=11.176
NC_035082.1	59414742	.	G	A	.	.	MAF_USDA=2.459
NC_035082.1	59414834	.	G	A	.	.	MAF_USDA=7.059
NC_035082.1	59414873	.	T	G	.	.	MAF_INRAE=8.333;MAF_USDA=4.706
NC_035082.1	59414909	.	A	C	.	.	MAF_INRAE=8.333;MAF_USDA=1.765
NC_035082.1	59414986	.	C	T	.	.	MAF_INRAE=27.848;MAF_USDA=27.976
NC_035082.1	59415057	.	T	G	.	.	MAF_INRAE=46.835;MAF_USDA=35.119
NC_035082.1	59415058	.	G	A	.	.	MAF_USDA=1.667
NC_035082.1	59415093	.	T	C	.	.	MAF_INRAE=35.443;MAF_USDA=25.301
NC_035082.1	59415180	.	T	C	.	.	MAF_INRAE=7.595;MAF_USDA=14.881
NC_035082.1	59415181	.	C	G	.	.	MAF_INRAE=18.333;MAF_USDA=9.524
NC_035082.1	59415208	.	A	T	.	.	MAF_INRAE=48.101;MAF_USDA=25.595
NC_035082.1	59415274	.	G	A	.	.	MAF_INRAE=5.696;MAF_USDA=4.762
NC_035082.1	59415331	.	G	A	.	.	MAF_USDA=4.098
NC_035082.1	59415336	.	T	C	.	.	MAF_INRAE=14.557;MAF_USDA=41.176
NC_035082.1	59415365	.	A	C	.	.	MAF_INRAE=25.316;MAF_USDA=4.098
NC_035082.1	59415368	.	C	A	.	.	MAF_INRAE=5.833;MAF_USDA=4.706
NC_035082.1	59415422	.	G	A	.	.	MAF_USDA=2.459
NC_035082.1	59415436	.	C	T	.	.	MAF_INRAE=12.658
NC_035082.1	59415479	.	A	G	.	.	MAF_INRAE=18.987;MAF_USDA=11.475
NC_035082.1	59415485	.	G	A	.	.	MAF_USDA=1.639
NC_035082.1	59415627	.	A	G	.	.	MAF_INRAE=7.595;MAF_USDA=13.529
NC_035082.1	59415702	.	T	G	.	.	MAF_INRAE=41.772;MAF_USDA=37.059
NC_035082.1	59415738	.	A	C	.	.	MAF_INRAE=46.203;MAF_USDA=47.647
NC_035082.1	59415745	.	T	C	.	.	MAF_USDA=8.235
NC_035082.1	59415943	.	T	A	.	.	MAF_INRAE=45.57;MAF_USDA=33.529
NC_035082.1	59415995	.	C	T	.	.	MAF_INRAE=5.263;MAF_USDA=6.471
NC_035082.1	59416006	.	T	C	.	.	MAF_INRAE=8.228;MAF_USDA=24.706
NC_035082.1	59416055	.	A	G	.	.	MAF_INRAE=6.962;MAF_USDA=23.529
NC_035082.1	59416083	.	C	A	.	.	MAF_INRAE=4.43;MAF_USDA=15.294
NC_035082.1	59416104	.	T	A	.	.	MAF_INRAE=46.835;MAF_USDA=25.882
NC_035082.1	59416180	.	A	G	.	.	MAF_INRAE=19.62;MAF_USDA=2.459
NC_035082.1	59416190	.	T	C	.	.	MAF_INRAE=36.709;MAF_USDA=34.118
NC_035082.1	59416217	.	G	A	.	.	MAF_INRAE=27.848;MAF_USDA=23.529
NC_035082.1	59416236	.	C	T	.	.	MAF_INRAE=41.139;MAF_USDA=29.167
NC_035082.1	59416285	.	C	G	.	.	MAF_USDA=2.459
NC_035082.1	59416407	.	A	C	.	.	MAF_INRAE=4.43;MAF_USDA=11.176
NC_035082.1	59416541	.	G	T	.	.	MAF_INRAE=5.263;MAF_USDA=6.471
NC_035082.1	59416549	.	C	T	.	.	MAF_USDA=1.639
NC_035082.1	59416565	.	A	C	.	.	MAF_INRAE=5.263;MAF_USDA=4.706
NC_035082.1	59416644	.	G	T	.	.	MAF_USDA=2.941
NC_035082.1	59416755	.	G	A	.	.	MAF_INRAE=33.544;MAF_USDA=21.176
NC_035082.1	59416884	.	C	A	.	.	MAF_INRAE=5.696;MAF_USDA=4.706
NC_035082.1	59416944	.	A	G	.	.	MAF_INRAE=26.582;MAF_USDA=24.706
NC_035082.1	59417120	.	A	C	.	.	MAF_USDA=7.059
NC_035082.1	59417226	.	C	T	.	.	MAF_USDA=3.279
NC_035082.1	59417250	.	T	A	.	.	MAF_USDA=1.639
NC_035082.1	59417263	.	A	T	.	.	MAF_INRAE=27.848;MAF_USDA=22.941
NC_035082.1	59417269	.	C	G	.	.	MAF_INRAE=5.0
NC_035082.1	59417309	.	G	T	.	.	MAF_INRAE=8.333;MAF_USDA=4.706
NC_035082.1	59417358	.	A	C	.	.	MAF_INRAE=7.595;MAF_USDA=3.529
NC_035082.1	59417364	.	T	A	.	.	MAF_INRAE=26.582;MAF_USDA=24.706
NC_035082.1	59417390	.	G	A	.	.	MAF_USDA=1.639
NC_035082.1	59417446	.	G	A	.	.	MAF_INRAE=4.43;MAF_USDA=11.176
NC_035082.1	59417451	.	A	G	.	.	MAF_INRAE=27.848;MAF_USDA=24.706
NC_035082.1	59417474	.	A	G	.	.	MAF_INRAE=27.848;MAF_USDA=23.529
NC_035082.1	59417494	.	T	A	.	.	MAF_INRAE=18.987;MAF_USDA=7.377
NC_035082.1	59417521	.	T	C	.	.	MAF_INRAE=27.848;MAF_USDA=23.529
NC_035082.1	59417677	.	A	C	.	.	MAF_USDA=2.083
NC_035082.1	59417705	.	T	A	.	.	MAF_INRAE=33.544;MAF_USDA=27.647
NC_035082.1	59417729	.	T	C	.	.	MAF_INRAE=38.608;MAF_USDA=40.0
NC_035082.1	59417737	.	A	T	.	.	MAF_INRAE=4.43;MAF_USDA=12.353
NC_035082.1	59417749	.	A	C	.	.	MAF_INRAE=8.333;MAF_USDA=5.738
NC_035082.1	59417780	.	C	T	.	.	MAF_INRAE=27.848;MAF_USDA=22.353
NC_035082.1	59417800	.	G	T	.	.	MAF_USDA=4.118
NC_035082.1	59417819	.	C	T	.	.	MAF_USDA=1.639
NC_035082.1	59417847	.	C	A	.	.	MAF_INRAE=5.696;MAF_USDA=4.167
NC_035082.1	59417860	.	G	A	.	.	MAF_USDA=2.381
NC_035082.1	59417905	.	C	G	.	.	MAF_INRAE=25.316;MAF_USDA=20.0
NC_035082.1	59417939	.	G	A	.	.	MAF_USDA=29.167
NC_035082.1	59417995	.	T	C	.	.	MAF_INRAE=42.105;MAF_USDA=17.262
NC_035082.1	59418066	.	A	T	.	.	MAF_INRAE=27.848;MAF_USDA=23.529
NC_035082.1	59418287	.	C	T	.	.	MAF_USDA=2.083
NC_035082.1	59418355	.	C	G	.	.	MAF_INRAE=18.987;MAF_USDA=4.098
NC_035082.1	59418419	.	G	A	.	.	MAF_INRAE=4.43;MAF_USDA=11.905
NC_035082.1	59418530	.	C	A	.	.	MAF_INRAE=27.848;MAF_USDA=22.353
NC_035082.1	59418664	.	G	A	.	.	MAF_USDA=1.765
NC_035082.1	59419004	.	G	A	.	.	MAF_INRAE=4.43;MAF_USDA=14.706
NC_035082.1	59419074	.	T	G	.	.	MAF_INRAE=8.333;MAF_USDA=6.557
NC_035082.1	59419083	.	C	G	.	.	MAF_INRAE=4.43;MAF_USDA=12.353
NC_035082.1	59419091	.	C	A	.	.	MAF_USDA=1.765
NC_035082.1	59419098	.	C	T	.	.	MAF_USDA=1.765
NC_035082.1	59419114	.	CG	CA	.	.	MAF_USDA=4.348
NC_035082.1	59419228	.	A	C	.	.	MAF_USDA=14.706
NC_035082.1	59419229	.	A	G	.	.	MAF_USDA=13.529
NC_035082.1	59419230	.	T	A	.	.	MAF_USDA=14.706
NC_035082.1	59419231	.	G	T	.	.	MAF_USDA=15.294
NC_035082.1	59419271	.	A	G	.	.	MAF_INRAE=5.263;MAF_USDA=5.882
NC_035082.1	59419331	.	A	T	.	.	MAF_INRAE=8.333;MAF_USDA=4.706
NC_035082.1	59419343	.	G	A	.	.	MAF_INRAE=8.333
NC_035082.1	59419346	.	C	T	.	.	MAF_INRAE=7.595;MAF_USDA=3.529
NC_035082.1	59419373	.	G	T	.	.	MAF_INRAE=4.43;MAF_USDA=10.588
NC_035082.1	59419442	.	A	T	.	.	MAF_INRAE=7.595;MAF_USDA=18.824
NC_035082.1	59419469	.	T	C	.	.	MAF_USDA=1.639
NC_035082.1	59419547	.	C	A	.	.	MAF_INRAE=46.203;MAF_USDA=40.0
NC_035082.1	59419587	.	C	T	.	.	MAF_USDA=2.941
NC_035082.1	59419650	.	A	G	.	.	MAF_USDA=1.639
NC_035082.1	59419722	.	G	A	.	.	MAF_INRAE=35.443;MAF_USDA=43.529
NC_035082.1	59419726	.	A	T	.	.	MAF_USDA=3.279
NC_035082.1	59419770	.	A	T	.	.	MAF_USDA=1.639
NC_035082.1	59419781	.	G	A	.	.	MAF_INRAE=4.43;MAF_USDA=12.353
NC_035082.1	59419807	.	G	A	.	.	MAF_INRAE=23.418;MAF_USDA=3.279
NC_035082.1	59419900	.	A	G	.	.	MAF_INRAE=33.544;MAF_USDA=28.235
NC_035082.1	59419965	.	G	A	.	.	MAF_USDA=6.471
NC_035082.1	59419970	.	G	A	.	.	MAF_USDA=2.353
NC_035082.1	59419999	.	A	G	.	.	MAF_INRAE=20.253;MAF_USDA=8.824
NC_035082.1	59420046	.	G	A	.	.	MAF_INRAE=5.263;MAF_USDA=5.294
NC_035082.1	59420058	.	A	G	.	.	MAF_USDA=3.529
NC_035082.1	59420072	.	A	C	.	.	MAF_USDA=1.639
NC_035082.1	59420087	.	G	T	.	.	MAF_INRAE=24.051;MAF_USDA=21.176
NC_035082.1	59420088	.	C	T	.	.	MAF_INRAE=30.0;MAF_USDA=20.588
NC_035082.1	59420094	.	G	A	.	.	MAF_INRAE=5.696;MAF_USDA=5.294
NC_035082.1	59420184	.	G	C	.	.	MAF_USDA=1.639
NC_035082.1	59420200	.	G	A	.	.	MAF_INRAE=8.333;MAF_USDA=4.706
NC_035082.1	59420378	.	A	T	.	.	MAF_USDA=2.459
NC_035082.1	59420499	.	G	A	.	.	MAF_USDA=10.0
NC_035082.1	59420592	.	G	A	.	.	MAF_INRAE=5.696;MAF_USDA=5.882
NC_035082.1	59420653	.	T	C	.	.	MAF_INRAE=35.443;MAF_USDA=46.471
NC_035082.1	59420680	.	C	T	.	.	MAF_USDA=1.639
NC_035082.1	59420733	.	A	T	.	.	MAF_INRAE=35.443;MAF_USDA=32.353
NC_035082.1	59420854	.	C	A	.	.	MAF_USDA=2.941
NC_035082.1	59420866	.	A	G	.	.	MAF_USDA=1.765
NC_035082.1	59420867	.	C	T	.	.	MAF_INRAE=4.43;MAF_USDA=11.176
NC_035082.1	59420994	.	T	G	.	.	MAF_INRAE=4.43;MAF_USDA=11.765
NC_035082.1	59421005	.	G	A	.	.	MAF_INRAE=3.333
NC_035082.1	59421009	.	G	A	.	.	MAF_USDA=1.639
NC_035082.1	59421027	.	G	T	.	.	MAF_INRAE=5.0
NC_035082.1	59421076	.	C	T	.	.	MAF_INRAE=30.833
NC_035082.1	59421132	.	C	A	.	.	MAF_INRAE=46.667
NC_035082.1	59421137	.	A	G	.	.	MAF_INRAE=46.667
NC_035082.1	59421164	.	C	T	.	.	MAF_INRAE=48.333
NC_035082.1	59421184	.	G	A	.	.	MAF_INRAE=49.167
NC_035082.1	59421186	.	C	T	.	.	MAF_INRAE=49.167
NC_035082.1	59421206	.	A	T	.	.	MAF_INRAE=50.0
NC_035082.1	59421270	.	A	T	.	.	MAF_INRAE=49.167
NC_035082.1	59421274	.	C	T	.	.	MAF_INRAE=34.167
NC_035082.1	59421287	.	T	G	.	.	MAF_INRAE=49.167
NC_035082.1	59421301	.	C	A	.	.	MAF_INRAE=49.167
NC_035082.1	59421305	.	C	T	.	.	MAF_INRAE=49.167
NC_035082.1	59421346	.	C	T	.	.	MAF_INRAE=48.333
NC_035082.1	59421349	.	T	C	.	.	MAF_INRAE=48.333
NC_035082.1	59421364	.	T	G	.	.	MAF_INRAE=47.5
NC_035082.1	59421366	.	T	A	.	.	MAF_INRAE=47.5
NC_035082.1	59421393	.	A	T	.	.	MAF_INRAE=48.333
NC_035082.1	59421394	.	A	G	.	.	MAF_INRAE=1.667
NC_035082.1	59421406	.	C	A	.	.	MAF_INRAE=48.333
NC_035082.1	59421408	.	A	C	.	.	MAF_INRAE=48.333
NC_035082.1	59421415	.	C	T	.	.	MAF_INRAE=17.722;MAF_USDA=4.918
NC_035082.1	59421421	.	T	G	.	.	MAF_INRAE=48.333
NC_035082.1	59421430	.	G	T	.	.	MAF_INRAE=48.333
NC_035082.1	59421436	.	C	A	.	.	MAF_INRAE=48.333
NC_035082.1	59421446	.	C	T	.	.	MAF_INRAE=49.167
NC_035082.1	59421448	.	A	G	.	.	MAF_INRAE=48.333
NC_035082.1	59421460	.	T	G	.	.	MAF_INRAE=32.5
NC_035082.1	59421461	.	G	A	.	.	MAF_INRAE=48.333
NC_035082.1	59421466	.	C	A	.	.	MAF_INRAE=48.333
NC_035082.1	59421492	.	C	A	.	.	MAF_INRAE=42.5
NC_035082.1	59421511	.	C	T	.	.	MAF_INRAE=2.5
NC_035082.1	59421530	.	G	C	.	.	MAF_INRAE=45.833
NC_035082.1	59421534	.	C	T	.	.	MAF_INRAE=45.833
NC_035082.1	59421535	.	C	T	.	.	MAF_INRAE=2.5;MAF_USDA=1.639
NC_035082.1	59421556	.	T	G	.	.	MAF_INRAE=21.667;MAF_USDA=12.295
NC_035082.1	59421571	.	G	T	.	.	MAF_INRAE=49.167
NC_035082.1	59421574	.	C	T	.	.	MAF_INRAE=49.167
NC_035082.1	59421585	.	C	T	.	.	MAF_INRAE=50.0
NC_035082.1	59421593	.	G	C	.	.	MAF_USDA=2.459
NC_035082.1	59421597	.	T	A	.	.	MAF_INRAE=50.0
NC_035082.1	59421623	.	C	T	.	.	MAF_INRAE=48.333
NC_035082.1	59421664	.	C	A	.	.	MAF_INRAE=50.0
NC_035082.1	59421676	.	A	G	.	.	MAF_INRAE=50.0
NC_035082.1	59421712	.	A	G	.	.	MAF_INRAE=50.0
NC_035082.1	59421746	.	T	C	.	.	MAF_INRAE=50.0
NC_035082.1	59421752	.	T	G	.	.	MAF_INRAE=15.833
NC_035082.1	59421760	.	A	T	.	.	MAF_INRAE=25.0
NC_035082.1	59421765	.	G	T	.	.	MAF_INRAE=50.0
NC_035082.1	59421772	.	G	A	.	.	MAF_INRAE=50.0
NC_035082.1	59421821	.	T	C	.	.	MAF_INRAE=19.167
NC_035082.1	59421822	.	A	G	.	.	MAF_INRAE=19.167
NC_035082.1	59421824	.	T	G	.	.	MAF_INRAE=37.342
NC_035082.1	59421832	.	T	A	.	.	MAF_INRAE=17.5
NC_035082.1	59421834	.	C	T	.	.	MAF_INRAE=16.667
NC_035082.1	59421878	.	A	C	.	.	MAF_INRAE=5.263
NC_035082.1	59421958	.	T	A	.	.	MAF_INRAE=19.62;MAF_USDA=2.459
NC_035082.1	59421972	.	A	G	.	.	MAF_INRAE=6.962;MAF_USDA=19.412
NC_035082.1	59421992	.	C	T	.	.	MAF_INRAE=21.053;MAF_USDA=30.0
NC_035082.1	59422107	.	C	T	.	.	MAF_INRAE=27.848;MAF_USDA=22.941
NC_035082.1	59422109	.	C	T	.	.	MAF_INRAE=23.333;MAF_USDA=25.294
NC_035082.1	59422136	.	A	G	.	.	MAF_USDA=1.667
NC_035082.1	59422138	.	A	C	.	.	MAF_USDA=1.667
NC_035082.1	59422166	.	G	T	.	.	MAF_USDA=1.667
NC_035082.1	59422218	.	T	C	.	.	MAF_INRAE=24.051;MAF_USDA=22.353
NC_035082.1	59422269	.	A	G	.	.	MAF_INRAE=5.696;MAF_USDA=5.294
NC_035082.1	59422296	.	C	G	.	.	MAF_INRAE=24.051;MAF_USDA=23.77
NC_035082.1	59422334	.	G	A	.	.	MAF_INRAE=7.595;MAF_USDA=18.235
NC_035082.1	59422338	.	G	A	.	.	MAF_INRAE=6.667;MAF_USDA=18.824
NC_035082.1	59422341	.	T	A	.	.	MAF_INRAE=6.667;MAF_USDA=18.235
NC_035082.1	59422346	.	C	T	.	.	MAF_USDA=1.639
NC_035082.1	59422426	.	T	A	.	.	MAF_INRAE=6.962;MAF_USDA=19.412
NC_035082.1	59422441	.	G	T	.	.	MAF_INRAE=14.167;MAF_USDA=5.294
NC_035082.1	59422503	.	T	A	.	.	MAF_INRAE=10.127;MAF_USDA=17.059
NC_035082.1	59422588	.	G	A	.	.	MAF_INRAE=22.785;MAF_USDA=5.738
NC_035082.1	59422615	.	T	C	.	.	MAF_INRAE=7.595;MAF_USDA=20.588
NC_035082.1	59422641	.	C	A	.	.	MAF_INRAE=23.333
NC_035082.1	59422692	.	A	T	.	.	MAF_INRAE=5.0
NC_035082.1	59422716	.	C	T	.	.	MAF_INRAE=5.0
NC_035082.1	59422748	.	G	A	.	.	MAF_INRAE=1.667
NC_035082.1	59423128	.	T	C	.	.	MAF_INRAE=18.354;MAF_USDA=21.176
NC_035082.1	59423132	.	C	T	.	.	MAF_INRAE=24.051;MAF_USDA=21.176
NC_035082.1	59423189	.	A	G	.	.	MAF_INRAE=18.354;MAF_USDA=2.459
NC_035082.1	59423246	.	A	G	.	.	MAF_INRAE=5.263;MAF_USDA=8.824
NC_035082.1	59423271	.	C	A	.	.	MAF_USDA=1.639
NC_035082.1	59423315	.	T	C	.	.	MAF_INRAE=20.253;MAF_USDA=12.353
NC_035082.1	59423322	.	G	T	.	.	MAF_USDA=10.417
NC_035082.1	59423389	.	C	T	.	.	MAF_INRAE=5.0;MAF_USDA=1.765
NC_035082.1	59423416	.	A	T	.	.	MAF_INRAE=14.167;MAF_USDA=4.706
NC_035082.1	59423430	.	G	C	.	.	MAF_INRAE=4.43;MAF_USDA=11.176
NC_035082.1	59423553	.	C	T	.	.	MAF_INRAE=24.051
NC_035082.1	59423677	.	G	C	.	.	MAF_INRAE=20.0
NC_035082.1	59423711	.	G	A	.	.	MAF_INRAE=1.667
NC_035082.1	59423779	.	G	A	.	.	MAF_INRAE=1.667
NC_035082.1	59423783	.	G	C	.	.	MAF_INRAE=2.5
NC_035082.1	59423787	.	G	C	.	.	MAF_INRAE=1.667
NC_035082.1	59423830	.	T	A	.	.	MAF_INRAE=24.051
NC_035082.1	59423846	.	C	A	.	.	MAF_USDA=8.333
NC_035082.1	59423850	.	C	T	.	.	MAF_USDA=2.083
NC_035082.1	59423989	.	G	A	.	.	MAF_USDA=4.167
NC_035082.1	59424015	.	G	A	.	.	MAF_INRAE=5.696;MAF_USDA=5.294
NC_035082.1	59424078	.	C	G	.	.	MAF_INRAE=14.167;MAF_USDA=5.294
NC_035082.1	59424086	.	T	C	.	.	MAF_INRAE=43.671;MAF_USDA=34.706
NC_035082.1	59424166	.	A	G	.	.	MAF_INRAE=5.696;MAF_USDA=5.294
NC_035082.1	59424251	.	T	C	.	.	MAF_INRAE=24.051;MAF_USDA=21.176
NC_035082.1	59424449	.	T	C	.	.	MAF_INRAE=41.772;MAF_USDA=41.765
NC_035082.1	59424487	.	G	T	.	.	MAF_INRAE=19.62;MAF_USDA=12.651
NC_035082.1	59424490	.	T	G	.	.	MAF_INRAE=12.025
NC_035082.1	59424530	.	C	A	.	.	MAF_INRAE=4.43;MAF_USDA=10.714
NC_035082.1	59424553	.	A	T	.	.	MAF_INRAE=44.304;MAF_USDA=33.929
NC_035082.1	59424581	.	A	G	.	.	MAF_INRAE=18.354;MAF_USDA=4.918
NC_035082.1	59424584	.	T	C	.	.	MAF_INRAE=48.333;MAF_USDA=34.118
NC_035082.1	59424586	.	G	C	.	.	MAF_INRAE=5.833;MAF_USDA=6.471
NC_035082.1	59424756	.	C	T	.	.	MAF_USDA=1.639
NC_035082.1	59424878	.	A	T	.	.	MAF_USDA=1.765
NC_035082.1	59424917	.	C	T	.	.	MAF_INRAE=9.167
NC_035082.1	59424924	.	A	G	.	.	MAF_INRAE=2.5
NC_035082.1	59425053	.	C	T	.	.	MAF_INRAE=33.333
NC_035082.1	59425530	.	T	C	.	.	MAF_USDA=4.545
NC_035082.1	59425531	.	G	A	.	.	MAF_USDA=4.545
NC_035082.1	59425776	.	G	A	.	.	MAF_USDA=29.167
NC_035082.1	59425844	.	C	T	.	.	MAF_INRAE=5.833;MAF_USDA=8.333
NC_035082.1	59425938	.	C	G	.	.	MAF_INRAE=24.684;MAF_USDA=21.765
NC_035082.1	59425971	.	G	T	.	.	MAF_USDA=3.614
NC_035082.1	59426006	.	T	G	.	.	MAF_INRAE=20.253;MAF_USDA=6.25
NC_035082.1	59426069	.	C	T	.	.	MAF_INRAE=24.051
NC_035082.1	59426104	.	G	A	.	.	MAF_INRAE=5.696;MAF_USDA=5.294
NC_035082.1	59426105	.	T	A	.	.	MAF_INRAE=45.0;MAF_USDA=43.529
NC_035082.1	59426116	.	T	C	.	.	MAF_INRAE=26.316;MAF_USDA=12.353
NC_035082.1	59426117	.	C	T	.	.	MAF_USDA=1.639
NC_035082.1	59426170	.	T	C	.	.	MAF_USDA=3.279
NC_035082.1	59426354	.	G	T	.	.	MAF_USDA=1.639
NC_035082.1	59426453	.	G	A	.	.	MAF_INRAE=14.167;MAF_USDA=5.294
NC_035082.1	59426480	.	C	T	.	.	MAF_INRAE=5.696;MAF_USDA=6.471
NC_035082.1	59426508	.	T	A	.	.	MAF_INRAE=5.696;MAF_USDA=5.294
NC_035082.1	59426577	.	G	C	.	.	MAF_INRAE=23.418;MAF_USDA=22.941
NC_035082.1	59426677	.	T	A	.	.	MAF_INRAE=5.833;MAF_USDA=2.083
NC_035082.1	59426751	.	G	A	.	.	MAF_USDA=1.639
NC_035082.1	59426774	.	G	A	.	.	MAF_INRAE=12.025;MAF_USDA=27.059
NC_035082.1	59426799	.	T	A	.	.	MAF_USDA=1.765
NC_035082.1	59426827	.	C	G	.	.	MAF_INRAE=5.696;MAF_USDA=6.471
NC_035082.1	59426887	.	C	T	.	.	MAF_USDA=1.639
NC_035082.1	59426888	.	C	T	.	.	MAF_INRAE=36.076;MAF_USDA=48.824
NC_035082.1	59426914	.	G	T	.	.	MAF_INRAE=5.263;MAF_USDA=5.294
NC_035082.1	59427003	.	G	A	.	.	MAF_INRAE=5.696;MAF_USDA=6.471
NC_035082.1	59427018	.	C	T	.	.	MAF_INRAE=5.696;MAF_USDA=5.294
NC_035082.1	59427024	.	G	A	.	.	MAF_INRAE=5.696;MAF_USDA=6.471
NC_035082.1	59427039	.	T	C	.	.	MAF_INRAE=5.696;MAF_USDA=6.471
NC_035082.1	59427057	.	T	A	.	.	MAF_INRAE=19.62;MAF_USDA=12.353
NC_035082.1	59427129	.	G	T	.	.	MAF_USDA=7.377
NC_035082.1	59427138	.	G	A	.	.	MAF_USDA=9.836
NC_035082.1	59427159	.	T	G	.	.	MAF_USDA=12.295
NC_035082.1	59427165	.	A	C	.	.	MAF_USDA=17.059
NC_035082.1	59427166	.	T	C	.	.	MAF_USDA=14.706
NC_035082.1	59427168	.	C	T	.	.	MAF_USDA=19.412
NC_035082.1	59427175	.	C	G	.	.	MAF_USDA=15.882
NC_035082.1	59427180	.	C	T	.	.	MAF_USDA=21.176
NC_035082.1	59427184	.	G	T	.	.	MAF_USDA=19.412
NC_035082.1	59427188	.	C	T	.	.	MAF_USDA=35.417
NC_035082.1	59427191	.	A	C	.	.	MAF_USDA=4.167
NC_035082.1	59427249	.	G	A	.	.	MAF_INRAE=4.167
NC_035082.1	59427316	.	C	T	.	.	MAF_INRAE=12.025;MAF_USDA=27.059
NC_035082.1	59427368	.	T	C	.	.	MAF_INRAE=18.354;MAF_USDA=2.459
NC_035082.1	59427455	.	T	A	.	.	MAF_INRAE=23.418;MAF_USDA=23.529
NC_035082.1	59427456	.	T	A	.	.	MAF_INRAE=29.167;MAF_USDA=25.0
NC_035082.1	59427480	.	C	A	.	.	MAF_INRAE=14.167;MAF_USDA=5.294
NC_035082.1	59427574	.	T	C	.	.	MAF_USDA=22.941
NC_035082.1	59427621	.	C	T	.	.	MAF_USDA=2.459
NC_035082.1	59427694	.	C	A	.	.	MAF_USDA=8.333
NC_035082.1	59428536	.	C	T	.	.	MAF_INRAE=10.759
NC_035082.1	59428564	.	A	T	.	.	MAF_INRAE=16.456
NC_035082.1	59428759	.	G	A	.	.	MAF_INRAE=45.833
NC_035082.1	59428775	.	T	C	.	.	MAF_INRAE=46.667
NC_035082.1	59428778	.	G	C	.	.	MAF_INRAE=28.333
NC_035082.1	59428781	.	A	T	.	.	MAF_INRAE=47.5
NC_035082.1	59428785	.	G	A	.	.	MAF_INRAE=47.5
NC_035082.1	59428801	.	A	T	.	.	MAF_INRAE=23.333
NC_035082.1	59428817	.	T	A	.	.	MAF_INRAE=46.667
NC_035082.1	59428831	.	G	C	.	.	MAF_INRAE=25.0
NC_035082.1	59428849	.	C	T	.	.	MAF_INRAE=20.833
NC_035082.1	59428892	.	C	T	.	.	MAF_INRAE=21.667
NC_035082.1	59428905	.	A	G	.	.	MAF_INRAE=15.833
NC_035082.1	59428907	.	G	A	.	.	MAF_INRAE=15.833
NC_035082.1	59428918	.	G	T	.	.	MAF_INRAE=23.418
NC_035082.1	59428975	.	C	G	.	.	MAF_INRAE=24.684;MAF_USDA=20.588
NC_035082.1	59428994	.	G	A	.	.	MAF_INRAE=4.43;MAF_USDA=15.882
NC_035082.1	59429011	.	A	T	.	.	MAF_INRAE=7.595;MAF_USDA=3.529
NC_035082.1	59429030	.	G	A	.	.	MAF_USDA=2.083
NC_035082.1	59429111	.	C	A	.	.	MAF_USDA=2.941
NC_035082.1	59429343	.	G	A	.	.	MAF_USDA=4.167
NC_035082.1	59429363	.	G	A	.	.	MAF_INRAE=13.333;MAF_USDA=5.294
NC_035082.1	59429369	.	T	C	.	.	MAF_USDA=1.639
NC_035082.1	59429681	.	G	C	.	.	MAF_INRAE=27.848;MAF_USDA=20.0
NC_035082.1	59429793	.	C	T	.	.	MAF_INRAE=7.595;MAF_USDA=4.118
NC_035082.1	59429800	.	C	A	.	.	MAF_INRAE=24.051;MAF_USDA=20.588
NC_035082.1	59429854	.	G	T	.	.	MAF_INRAE=24.051;MAF_USDA=5.738
NC_035082.1	59429949	.	C	T	.	.	MAF_USDA=4.167
NC_035082.1	59430032	.	G	T	.	.	MAF_USDA=1.639
NC_035082.1	59430047	.	C	A	.	.	MAF_INRAE=5.696;MAF_USDA=14.118
NC_035082.1	59430248	.	G	A	.	.	MAF_USDA=1.765
NC_035082.1	59430294	.	T	G	.	.	MAF_INRAE=7.595;MAF_USDA=3.529
NC_035082.1	59430409	.	C	T	.	.	MAF_INRAE=14.167;MAF_USDA=5.294
NC_035082.1	59430416	.	T	A	.	.	MAF_INRAE=4.43;MAF_USDA=15.294
NC_035082.1	59430470	.	G	A	.	.	MAF_USDA=10.588
NC_035082.1	59430530	.	C	T	.	.	MAF_USDA=1.639
NC_035082.1	59430552	.	C	T	.	.	MAF_INRAE=14.167;MAF_USDA=5.882
NC_035082.1	59430574	.	C	T	.	.	MAF_INRAE=4.43;MAF_USDA=15.294
NC_035082.1	59430704	.	C	A	.	.	MAF_INRAE=27.848;MAF_USDA=22.941
NC_035082.1	59430728	.	T	G	.	.	MAF_INRAE=5.696;MAF_USDA=21.176
NC_035082.1	59430733	.	A	G	.	.	MAF_INRAE=5.696;MAF_USDA=21.176
NC_035082.1	59430737	.	C	T	.	.	MAF_INRAE=5.833;MAF_USDA=21.176
NC_035082.1	59430742	.	GTAAATGCAATATTTCAGTTTTTTATATTTAA	GTAAATGCAATATTTCAGTTTTTTATATTTAG	.	.	MAF_USDA=4.348
NC_035082.1	59430749	.	C	A	.	.	MAF_INRAE=5.696
NC_035082.1	59430765	.	T	C	.	.	MAF_INRAE=5.696;MAF_USDA=23.77
NC_035082.1	59430773	.	A	G	.	.	MAF_INRAE=14.167;MAF_USDA=7.377
NC_035082.1	59430776	.	C	A	.	.	MAF_USDA=2.459
NC_035082.1	59430785	.	T	A	.	.	MAF_INRAE=20.253;MAF_USDA=13.529
NC_035082.1	59430862	.	T	A	.	.	MAF_INRAE=14.167;MAF_USDA=4.706
NC_035082.1	59430870	.	A	T	.	.	MAF_INRAE=14.167;MAF_USDA=4.706
NC_035082.1	59430938	.	G	T	.	.	MAF_INRAE=23.418;MAF_USDA=41.176
NC_035082.1	59430949	.	C	T	.	.	MAF_USDA=6.471
NC_035082.1	59431041	.	A	T	.	.	MAF_USDA=1.765
NC_035082.1	59431050	.	T	A	.	.	MAF_INRAE=10.127;MAF_USDA=40.588
NC_035082.1	59431054	.	C	T	.	.	MAF_USDA=3.279
NC_035082.1	59431059	.	A	C	.	.	MAF_USDA=1.639
NC_035082.1	59431165	.	G	T	.	.	MAF_INRAE=4.43;MAF_USDA=15.294
NC_035082.1	59431239	.	A	T	.	.	MAF_USDA=1.639
NC_035082.1	59431324	.	C	T	.	.	MAF_INRAE=14.167;MAF_USDA=11.765
NC_035082.1	59431503	.	C	T	.	.	MAF_USDA=5.738
NC_035082.1	59431531	.	G	A	.	.	MAF_INRAE=30.0
NC_035082.1	59431534	.	T	C	.	.	MAF_USDA=6.471
NC_035082.1	59431540	.	A	G	.	.	MAF_USDA=3.279
NC_035082.1	59431807	.	A	C	.	.	MAF_USDA=6.548
NC_035082.1	59431895	.	A	C	.	.	MAF_INRAE=19.62;MAF_USDA=14.118
NC_035082.1	59431954	.	T	C	.	.	MAF_INRAE=30.38;MAF_USDA=22.619
NC_035082.1	59432063	.	A	G	.	.	MAF_USDA=4.167
NC_035082.1	59432065	.	A	T	.	.	MAF_USDA=1.786
NC_035082.1	59432116	.	A	G	.	.	MAF_INRAE=20.253;MAF_USDA=14.286
NC_035082.1	59432171	.	A	T	.	.	MAF_INRAE=5.0;MAF_USDA=1.786
NC_035082.1	59432222	.	C	T	.	.	MAF_USDA=3.333
NC_035082.1	59432264	.	A	G	.	.	MAF_USDA=4.167
NC_035082.1	59432354	.	G	T	.	.	MAF_USDA=1.667
NC_035082.1	59432391	.	T	C	.	.	MAF_USDA=4.918
NC_035082.1	59432471	.	T	C	.	.	MAF_USDA=4.098
NC_035082.1	59432594	.	T	C	.	.	MAF_INRAE=14.167;MAF_USDA=16.667
NC_035082.1	59432633	.	C	T	.	.	MAF_INRAE=19.62;MAF_USDA=13.529
NC_035082.1	59432636	.	A	T	.	.	MAF_INRAE=17.5;MAF_USDA=13.529
NC_035082.1	59432684	.	A	T	.	.	MAF_INRAE=24.684
NC_035082.1	59432690	.	A	C	.	.	MAF_INRAE=13.333;MAF_USDA=4.706
NC_035082.1	59432750	.	C	G	.	.	MAF_USDA=1.639
NC_035082.1	59432753	.	C	A	.	.	MAF_INRAE=5.696;MAF_USDA=4.118
NC_035082.1	59432816	.	C	A	.	.	MAF_INRAE=3.333;MAF_USDA=7.059
NC_035082.1	59432866	.	T	C	.	.	MAF_USDA=4.167
NC_035082.1	59432907	.	G	A	.	.	MAF_USDA=2.353
NC_035082.1	59432912	.	G	A	.	.	MAF_USDA=6.471
NC_035082.1	59432987	.	T	C	.	.	MAF_USDA=4.918
NC_035082.1	59433036	.	G	A	.	.	MAF_INRAE=5.263;MAF_USDA=6.471
NC_035082.1	59433043	.	T	A	.	.	MAF_USDA=4.098
NC_035082.1	59433052	.	C	A	.	.	MAF_INRAE=12.5;MAF_USDA=11.176
NC_035082.1	59433072	.	G	A	.	.	MAF_USDA=4.098
NC_035082.1	59433110	.	G	A	.	.	MAF_INRAE=7.5;MAF_USDA=2.083
NC_035082.1	59433121	.	C	T	.	.	MAF_INRAE=27.848;MAF_USDA=20.0
NC_035082.1	59433233	.	A	G	.	.	MAF_USDA=4.098
NC_035082.1	59433338	.	C	T	.	.	MAF_USDA=2.459
NC_035082.1	59433354	.	C	T	.	.	MAF_USDA=1.639
NC_035082.1	59433417	.	G	A	.	.	MAF_USDA=3.279
NC_035082.1	59433502	.	T	C	.	.	MAF_USDA=2.459
NC_035082.1	59433625	.	C	A	.	.	MAF_INRAE=8.333
NC_035082.1	59433660	.	A	G	.	.	MAF_INRAE=10.526;MAF_USDA=22.917
NC_035082.1	59433985	.	T	C	.	.	MAF_USDA=1.724
NC_035082.1	59433988	.	A	T	.	.	MAF_INRAE=26.582;MAF_USDA=19.512
NC_035082.1	59434500	.	A	T	.	.	MAF_INRAE=5.0;MAF_USDA=6.25
NC_035082.1	59434539	.	C	T	.	.	MAF_INRAE=26.667;MAF_USDA=2.459
NC_035082.1	59434578	.	G	A	.	.	MAF_INRAE=5.263;MAF_USDA=1.639
NC_035082.1	59434613	.	T	G	.	.	MAF_USDA=2.353
NC_035082.1	59434618	.	C	A	.	.	MAF_INRAE=32.911;MAF_USDA=16.667
NC_035082.1	59434628	.	C	A	.	.	MAF_INRAE=14.167;MAF_USDA=15.294
NC_035082.1	59434636	.	G	T	.	.	MAF_INRAE=14.167;MAF_USDA=15.882
NC_035082.1	59434646	.	G	T	.	.	MAF_INRAE=8.333
NC_035082.1	59434782	.	G	A	.	.	MAF_INRAE=14.167;MAF_USDA=20.492
NC_035082.1	59434813	.	G	T	.	.	MAF_INRAE=40.506;MAF_USDA=30.588
NC_035082.1	59434836	.	C	A	.	.	MAF_USDA=4.098
NC_035082.1	59434839	.	C	A	.	.	MAF_USDA=4.918
NC_035082.1	59434871	.	A	T	.	.	MAF_INRAE=14.167;MAF_USDA=19.412
NC_035082.1	59434910	.	G	T	.	.	MAF_USDA=4.918
NC_035082.1	59434948	.	G	A	.	.	MAF_USDA=3.529
NC_035082.1	59434963	.	T	C	.	.	MAF_INRAE=27.848;MAF_USDA=21.176
NC_035082.1	59435037	.	C	T	.	.	MAF_USDA=4.098
NC_035082.1	59435048	.	T	G	.	.	MAF_USDA=4.098
NC_035082.1	59435133	.	C	A	.	.	MAF_INRAE=5.696;MAF_USDA=21.687
NC_035082.1	59435138	.	C	A	.	.	MAF_INRAE=14.557
NC_035082.1	59435280	.	A	T	.	.	MAF_INRAE=26.667;MAF_USDA=47.917
NC_035082.1	59435282	.	A	T	.	.	MAF_INRAE=26.667;MAF_USDA=47.917
NC_035082.1	59435294	.	A	G	.	.	MAF_INRAE=30.38;MAF_USDA=49.412
NC_035082.1	59435298	.	T	G	.	.	MAF_INRAE=13.333;MAF_USDA=22.353
NC_035082.1	59435397	.	T	C	.	.	MAF_INRAE=5.0;MAF_USDA=1.765
NC_035082.1	59435416	.	T	G	.	.	MAF_USDA=1.639
NC_035082.1	59435459	.	G	A	.	.	MAF_INRAE=14.167;MAF_USDA=16.471
NC_035082.1	59435497	.	C	G	.	.	MAF_INRAE=14.167;MAF_USDA=20.588
NC_035082.1	59435505	.	A	G	.	.	MAF_USDA=11.176
NC_035082.1	59435519	.	C	T	.	.	MAF_INRAE=4.43;MAF_USDA=7.647
NC_035082.1	59435546	.	C	A	.	.	MAF_INRAE=27.215;MAF_USDA=20.0
NC_035082.1	59435593	.	C	T	.	.	MAF_USDA=17.647
NC_035082.1	59435647	.	C	G	.	.	MAF_USDA=4.167
NC_035082.1	59435670	.	G	A	.	.	MAF_USDA=2.083
NC_035082.1	59435684	.	A	T	.	.	MAF_USDA=4.098
NC_035082.1	59435685	.	G	T	.	.	MAF_USDA=4.098
NC_035082.1	59435736	.	G	A	.	.	MAF_USDA=16.471
NC_035082.1	59435803	.	G	T	.	.	MAF_INRAE=5.263;MAF_USDA=7.647
NC_035082.1	59435936	.	G	A	.	.	MAF_INRAE=4.43;MAF_USDA=21.765
NC_035082.1	59435937	.	A	T	.	.	MAF_INRAE=40.0;MAF_USDA=20.0
NC_035082.1	59435977	.	G	A	.	.	MAF_INRAE=8.333;MAF_USDA=2.083
NC_035082.1	59436013	.	G	A	.	.	MAF_USDA=13.529
NC_035082.1	59436020	.	C	G	.	.	MAF_INRAE=18.354;MAF_USDA=8.197
NC_035082.1	59436031	.	T	G	.	.	MAF_USDA=3.279
NC_035082.1	59436033	.	A	G	.	.	MAF_INRAE=5.263;MAF_USDA=10.0
NC_035082.1	59436107	.	T	C	.	.	MAF_INRAE=36.709;MAF_USDA=15.294
NC_035082.1	59436168	.	A	T	.	.	MAF_INRAE=22.785;MAF_USDA=3.279
NC_035082.1	59436221	.	A	C	.	.	MAF_INRAE=31.646;MAF_USDA=50.0
NC_035082.1	59436236	.	T	C	.	.	MAF_USDA=1.639
NC_035082.1	59436278	.	C	A	.	.	MAF_INRAE=27.848;MAF_USDA=20.588
NC_035082.1	59436281	.	A	T	.	.	MAF_INRAE=23.333;MAF_USDA=20.0
NC_035082.1	59436321	.	A	G	.	.	MAF_USDA=1.639
NC_035082.1	59436335	.	G	T	.	.	MAF_USDA=12.941
NC_035082.1	59436381	.	A	C	.	.	MAF_INRAE=8.228;MAF_USDA=8.824
NC_035082.1	59436407	.	T	A	.	.	MAF_USDA=1.639
NC_035082.1	59436486	.	T	A	.	.	MAF_INRAE=18.354;MAF_USDA=3.279
NC_035082.1	59436574	.	G	A	.	.	MAF_USDA=3.279
NC_035082.1	59436596	.	A	C	.	.	MAF_INRAE=14.167;MAF_USDA=9.412
NC_035082.1	59436653	.	C	A	.	.	MAF_USDA=2.459
NC_035082.1	59436661	.	G	A	.	.	MAF_USDA=8.333
NC_035082.1	59436677	.	T	C	.	.	MAF_USDA=3.279
NC_035082.1	59436689	.	G	T	.	.	MAF_INRAE=8.333;MAF_USDA=4.118
NC_035082.1	59436714	.	C	T	.	.	MAF_INRAE=14.167;MAF_USDA=5.294
NC_035082.1	59436803	.	G	T	.	.	MAF_INRAE=4.43;MAF_USDA=40.0
NC_035082.1	59437034	.	G	T	.	.	MAF_USDA=7.738
NC_035082.1	59437038	.	C	T	.	.	MAF_USDA=1.667
NC_035082.1	59437056	.	T	A	.	.	MAF_USDA=1.667
NC_035082.1	59437148	.	A	C	.	.	MAF_INRAE=5.0
NC_035082.1	59437151	.	C	T	.	.	MAF_USDA=1.765
NC_035082.1	59437220	.	A	T	.	.	MAF_INRAE=4.43;MAF_USDA=11.765
NC_035082.1	59437401	.	G	T	.	.	MAF_USDA=1.639
NC_035082.1	59437503	.	A	G	.	.	MAF_INRAE=27.848;MAF_USDA=19.412
NC_035082.1	59437862	.	C	A	.	.	MAF_INRAE=34.81;MAF_USDA=17.647
NC_035082.1	59437945	.	T	A	.	.	MAF_USDA=14.118
NC_035082.1	59437967	.	C	T	.	.	MAF_USDA=2.353
NC_035082.1	59438097	.	T	C	.	.	MAF_USDA=2.353
NC_035082.1	59438273	.	G	T	.	.	MAF_INRAE=14.167;MAF_USDA=11.176
NC_035082.1	59438355	.	C	A	.	.	MAF_INRAE=6.962;MAF_USDA=14.706
NC_035082.1	59438539	.	A	G	.	.	MAF_INRAE=8.333;MAF_USDA=1.176
NC_035082.1	59438591	.	G	C	.	.	MAF_USDA=1.639
NC_035082.1	59438594	.	C	T	.	.	MAF_USDA=1.639
NC_035082.1	59438760	.	C	T	.	.	MAF_INRAE=14.167;MAF_USDA=6.471
NC_035082.1	59438761	.	G	A	.	.	MAF_INRAE=11.392;MAF_USDA=41.176
NC_035082.1	59438806	.	G	A	.	.	MAF_INRAE=49.367;MAF_USDA=25.294
NC_035082.1	59439019	.	A	G	.	.	MAF_INRAE=11.392;MAF_USDA=40.588
NC_035082.1	59439150	.	G	T	.	.	MAF_INRAE=4.43;MAF_USDA=27.059
NC_035082.1	59439418	.	C	A	.	.	MAF_INRAE=6.962
NC_035082.1	59439527	.	T	G	.	.	MAF_INRAE=2.5;MAF_USDA=35.417
NC_035082.1	59439661	.	A	C	.	.	MAF_INRAE=5.696;MAF_USDA=4.706
NC_035082.1	59439704	.	C	T	.	.	MAF_INRAE=14.167;MAF_USDA=5.882
NC_035082.1	59439836	.	A	C	.	.	MAF_USDA=3.279
NC_035082.1	59439922	.	T	C	.	.	MAF_INRAE=50.0;MAF_USDA=27.059
NC_035082.1	59439952	.	C	T	.	.	MAF_INRAE=8.333;MAF_USDA=3.529
NC_035082.1	59439959	.	C	G	.	.	MAF_INRAE=6.962;MAF_USDA=14.118
NC_035082.1	59439964	.	G	T	.	.	MAF_USDA=3.279
NC_035082.1	59440082	.	A	T	.	.	MAF_INRAE=5.0;MAF_USDA=1.639
NC_035082.1	59440106	.	C	T	.	.	MAF_INRAE=14.167;MAF_USDA=5.882
NC_035082.1	59440133	.	G	A	.	.	MAF_INRAE=6.962;MAF_USDA=2.083
NC_035082.1	59440255	.	G	T	.	.	MAF_USDA=4.167
NC_035082.1	59440267	.	G	C	.	.	MAF_USDA=4.918
NC_035082.1	59440274	.	G	T	.	.	MAF_USDA=4.118
NC_035082.1	59440358	.	G	A	.	.	MAF_INRAE=7.5
NC_035082.1	59440419	.	A	C	.	.	MAF_USDA=1.639
NC_035082.1	59440570	.	A	G	.	.	MAF_INRAE=11.392;MAF_USDA=42.353
NC_035082.1	59440642	.	G	A	.	.	MAF_USDA=2.459
NC_035082.1	59440664	.	T	G	.	.	MAF_INRAE=6.962;MAF_USDA=2.083
NC_035082.1	59440730	.	C	T	.	.	MAF_INRAE=10.759;MAF_USDA=41.765
NC_035082.1	59440735	.	G	A	.	.	MAF_INRAE=27.848;MAF_USDA=21.176
NC_035082.1	59440894	.	G	C	.	.	MAF_USDA=3.279
NC_035082.1	59441014	.	A	C	.	.	MAF_INRAE=11.392;MAF_USDA=42.353
NC_035082.1	59441047	.	T	A	.	.	MAF_INRAE=6.962;MAF_USDA=14.118
NC_035082.1	59441111	.	C	T	.	.	MAF_INRAE=6.962;MAF_USDA=12.353
NC_035082.1	59441196	.	C	A	.	.	MAF_USDA=2.459
NC_035082.1	59441215	.	A	T	.	.	MAF_USDA=2.459
NC_035082.1	59441239	.	C	T	.	.	MAF_INRAE=11.392;MAF_USDA=39.412
NC_035082.1	59441345	.	A	C	.	.	MAF_INRAE=11.392;MAF_USDA=40.588
NC_035082.1	59441355	.	G	A	.	.	MAF_INRAE=11.392;MAF_USDA=40.588
NC_035082.1	59441478	.	G	T	.	.	MAF_USDA=1.765
NC_035082.1	59441551	.	G	A	.	.	MAF_INRAE=18.354;MAF_USDA=7.377
NC_035082.1	59441693	.	C	G	.	.	MAF_INRAE=11.392;MAF_USDA=41.765
NC_035082.1	59441707	.	C	T	.	.	MAF_USDA=3.279
NC_035082.1	59441824	.	C	T	.	.	MAF_USDA=4.118
NC_035082.1	59441915	.	A	T	.	.	MAF_INRAE=4.43;MAF_USDA=25.882
NC_035082.1	59442030	.	A	G	.	.	MAF_INRAE=18.354;MAF_USDA=3.279
NC_035082.1	59442037	.	T	G	.	.	MAF_INRAE=11.392;MAF_USDA=40.588
NC_035082.1	59442078	.	G	A	.	.	MAF_INRAE=4.43;MAF_USDA=9.412
NC_035082.1	59442114	.	G	C	.	.	MAF_INRAE=6.962;MAF_USDA=2.083
NC_035082.1	59442172	.	C	T	.	.	MAF_USDA=4.118
NC_035082.1	59442209	.	T	C	.	.	MAF_INRAE=11.392;MAF_USDA=40.0
NC_035082.1	59442273	.	G	T	.	.	MAF_USDA=4.098
NC_035082.1	59442291	.	G	T	.	.	MAF_USDA=4.098
NC_035082.1	59442333	.	G	A	.	.	MAF_INRAE=4.43;MAF_USDA=7.647
NC_035082.1	59442384	.	G	T	.	.	MAF_INRAE=8.333
NC_035082.1	59442438	.	C	T	.	.	MAF_USDA=1.639
NC_035082.1	59442443	.	C	T	.	.	MAF_INRAE=8.333;MAF_USDA=3.529
NC_035082.1	59442444	.	G	A	.	.	MAF_INRAE=27.848;MAF_USDA=21.176
NC_035082.1	59442464	.	C	T	.	.	MAF_USDA=2.459
NC_035082.1	59442594	.	G	T	.	.	MAF_INRAE=27.215;MAF_USDA=21.176
NC_035082.1	59442609	.	C	A	.	.	MAF_USDA=7.377
NC_035082.1	59442638	.	G	C	.	.	MAF_INRAE=45.0;MAF_USDA=28.824
NC_035082.1	59442648	.	C	A	.	.	MAF_INRAE=27.848;MAF_USDA=21.176
NC_035082.1	59442692	.	T	G	.	.	MAF_USDA=3.529
NC_035082.1	59442815	.	G	A	.	.	MAF_USDA=1.667
NC_035082.1	59442823	.	C	T	.	.	MAF_INRAE=11.392;MAF_USDA=39.881
NC_035082.1	59442879	.	G	C	.	.	MAF_INRAE=19.167;MAF_USDA=29.167
NC_035082.1	59442904	.	G	T	.	.	MAF_INRAE=19.167;MAF_USDA=19.048
NC_035082.1	59443004	.	G	A	.	.	MAF_INRAE=5.063
NC_035082.1	59443049	.	C	A	.	.	MAF_USDA=4.118
NC_035082.1	59443102	.	G	C	.	.	MAF_INRAE=27.848;MAF_USDA=19.412
NC_035082.1	59443198	.	T	C	.	.	MAF_INRAE=50.0;MAF_USDA=28.235
NC_035082.1	59443231	.	G	C	.	.	MAF_USDA=3.279
NC_035082.1	59443233	.	T	C	.	.	MAF_INRAE=27.215;MAF_USDA=21.765
NC_035082.1	59443254	.	G	A	.	.	MAF_INRAE=10.526
NC_035082.1	59443293	.	C	T	.	.	MAF_USDA=1.639
NC_035082.1	59443323	.	G	C	.	.	MAF_USDA=1.639
NC_035082.1	59443384	.	G	T	.	.	MAF_USDA=4.098
NC_035082.1	59443510	.	G	A	.	.	MAF_USDA=2.459
NC_035082.1	59443677	.	G	A	.	.	MAF_INRAE=4.43;MAF_USDA=11.765
NC_035082.1	59443701	.	G	T	.	.	MAF_INRAE=12.658;MAF_USDA=10.0
NC_035082.1	59443718	.	G	A	.	.	MAF_USDA=1.639
NC_035082.1	59443747	.	A	T	.	.	MAF_INRAE=42.105;MAF_USDA=18.852
NC_035082.1	59443748	.	T	A	.	.	MAF_USDA=18.852
NC_035082.1	59443771	.	A	G	.	.	MAF_INRAE=5.696;MAF_USDA=4.118
NC_035082.1	59443783	.	C	A	.	.	MAF_INRAE=27.848;MAF_USDA=21.765
NC_035082.1	59443858	.	T	C	.	.	MAF_USDA=1.639
NC_035082.1	59443920	.	G	A	.	.	MAF_INRAE=11.392;MAF_USDA=39.412
NC_035082.1	59443976	.	A	G	.	.	MAF_INRAE=27.848;MAF_USDA=20.0
NC_035082.1	59444049	.	T	A	.	.	MAF_INRAE=27.215;MAF_USDA=20.0
NC_035082.1	59444056	.	T	G	.	.	MAF_INRAE=5.696;MAF_USDA=4.706
NC_035082.1	59444143	.	G	A	.	.	MAF_USDA=6.471
NC_035082.1	59444144	.	G	A	.	.	MAF_USDA=6.471
NC_035082.1	59444253	.	A	T	.	.	MAF_INRAE=18.354;MAF_USDA=3.279
NC_035082.1	59444260	.	A	T	.	.	MAF_INRAE=18.354;MAF_USDA=3.279
NC_035082.1	59444310	.	A	G	.	.	MAF_INRAE=39.241;MAF_USDA=39.412
NC_035082.1	59444352	.	G	A	.	.	MAF_INRAE=39.241;MAF_USDA=40.0
NC_035082.1	59444426	.	A	C	.	.	MAF_INRAE=27.848;MAF_USDA=21.176
NC_035082.1	59444456	.	G	A	.	.	MAF_USDA=4.098
NC_035082.1	59444536	.	G	A	.	.	MAF_INRAE=1.667
NC_035082.1	59444617	.	T	A	.	.	MAF_INRAE=2.5
NC_035082.1	59444625	.	G	A	.	.	MAF_INRAE=2.5
NC_035082.1	59444637	.	A	C	.	.	MAF_INRAE=6.667
NC_035082.1	59444639	.	T	A	.	.	MAF_INRAE=6.667
NC_035082.1	59444652	.	T	A	.	.	MAF_INRAE=13.333
NC_035082.1	59444657	.	A	C	.	.	MAF_INRAE=15.833
NC_035082.1	59444659	.	T	C	.	.	MAF_INRAE=15.833
NC_035082.1	59444676	.	G	A	.	.	MAF_INRAE=20.833
NC_035082.1	59444677	.	T	C	.	.	MAF_INRAE=20.833
NC_035082.1	59444679	.	G	A	.	.	MAF_INRAE=6.329
NC_035082.1	59444702	.	T	A	.	.	MAF_INRAE=25.0
NC_035082.1	59444709	.	A	T	.	.	MAF_INRAE=26.667
NC_035082.1	59444725	.	G	C	.	.	MAF_INRAE=30.833
NC_035082.1	59444728	.	C	T	.	.	MAF_INRAE=30.833
NC_035082.1	59444749	.	A	G	.	.	MAF_INRAE=22.5
NC_035082.1	59444798	.	A	C	.	.	MAF_INRAE=40.0
NC_035082.1	59444851	.	C	T	.	.	MAF_INRAE=35.833
NC_035082.1	59444853	.	T	C	.	.	MAF_INRAE=35.833
NC_035082.1	59444877	.	G	A	.	.	MAF_INRAE=22.5
NC_035082.1	59444910	.	C	T	.	.	MAF_INRAE=5.0
NC_035082.1	59444924	.	G	A	.	.	MAF_USDA=1.639
NC_035082.1	59444926	.	A	C	.	.	MAF_USDA=20.833
NC_035082.1	59444948	.	A	G	.	.	MAF_INRAE=5.0
NC_035082.1	59444961	.	G	A	.	.	MAF_INRAE=29.167
NC_035082.1	59444994	.	A	G	.	.	MAF_INRAE=5.0
NC_035082.1	59445113	.	A	G	.	.	MAF_INRAE=29.167;MAF_USDA=8.197
NC_035082.1	59445189	.	G	T	.	.	MAF_INRAE=13.333
NC_035082.1	59445191	.	A	G	.	.	MAF_INRAE=13.333
NC_035082.1	59445194	.	A	T	.	.	MAF_INRAE=13.333
NC_035082.1	59445199	.	G	A	.	.	MAF_INRAE=11.667
NC_035082.1	59445236	.	C	T	.	.	MAF_USDA=1.639
NC_035082.1	59445343	.	G	T	.	.	MAF_USDA=2.459
NC_035082.1	59445377	.	C	G	.	.	MAF_INRAE=11.392;MAF_USDA=38.824
NC_035082.1	59445559	.	G	A	.	.	MAF_USDA=3.279
NC_035082.1	59445562	.	G	A	.	.	MAF_INRAE=24.684;MAF_USDA=8.824
NC_035082.1	59445596	.	T	C	.	.	MAF_USDA=3.279
NC_035082.1	59445697	.	A	G	.	.	MAF_INRAE=27.215;MAF_USDA=21.176
NC_035082.1	59445734	.	C	A	.	.	MAF_INRAE=11.392;MAF_USDA=40.0
NC_035082.1	59447852	.	G	T	.	.	MAF_USDA=10.0
NC_035082.1	59447867	.	G	A	.	.	MAF_INRAE=2.5
NC_035082.1	59447939	.	A	T	.	.	MAF_INRAE=1.667
NC_035082.1	59447978	.	T	C	.	.	MAF_INRAE=4.167
NC_035082.1	59447997	.	G	T	.	.	MAF_INRAE=4.167
NC_035082.1	59448015	.	G	T	.	.	MAF_INRAE=2.5
NC_035082.1	59448016	.	C	A	.	.	MAF_INRAE=3.333
NC_035082.1	59448090	.	T	G	.	.	MAF_INRAE=6.667
NC_035082.1	59448094	.	A	G	.	.	MAF_INRAE=5.0
NC_035082.1	59448099	.	G	T	.	.	MAF_INRAE=5.0
NC_035082.1	59448100	.	A	G	.	.	MAF_INRAE=1.667
NC_035082.1	59448104	.	G	T	.	.	MAF_INRAE=5.0
NC_035082.1	59448120	.	C	T	.	.	MAF_INRAE=3.333
NC_035082.1	59448180	.	T	A	.	.	MAF_INRAE=38.608;MAF_USDA=37.705
NC_035082.1	59448182	.	G	T	.	.	MAF_USDA=2.459
NC_035082.1	59448224	.	G	T	.	.	MAF_USDA=1.667
NC_035082.1	59448229	.	T	A	.	.	MAF_INRAE=21.667;MAF_USDA=21.429
NC_035082.1	59448231	.	T	C	.	.	MAF_USDA=7.143
NC_035082.1	59449011	.	A	T	.	.	MAF_INRAE=1.667
NC_035082.1	59449078	.	G	T	.	.	MAF_INRAE=7.5
NC_035082.1	59449102	.	A	C	.	.	MAF_INRAE=1.667
NC_035082.1	59449105	.	A	C	.	.	MAF_INRAE=28.333
NC_035082.1	59449106	.	G	T	.	.	MAF_INRAE=1.667
NC_035082.1	59449316	.	T	A	.	.	MAF_INRAE=2.632
NC_035082.1	59449372	.	T	A	.	.	MAF_INRAE=19.167
NC_035082.1	59449391	.	T	G	.	.	MAF_INRAE=18.333
NC_035082.1	59449395	.	G	T	.	.	MAF_INRAE=6.667
NC_035082.1	59449421	.	G	C	.	.	MAF_INRAE=3.333
NC_035082.1	59449425	.	G	T	.	.	MAF_INRAE=7.5
NC_035082.1	59449440	.	G	T	.	.	MAF_INRAE=11.392
NC_035082.1	59449441	.	T	C	.	.	MAF_INRAE=11.667
NC_035082.1	59449502	.	G	A	.	.	MAF_INRAE=2.5
NC_035082.1	59449532	.	C	T	.	.	MAF_INRAE=4.167
NC_035082.1	59449592	.	T	A	.	.	MAF_INRAE=6.667
NC_035082.1	59449638	.	T	G,*	.	.	MAF_INRAE=5.263
NC_035082.1	59449643	.	T	A,*	.	.	MAF_INRAE=5.263
NC_035082.1	59449674	.	A	T,*	.	.	MAF_INRAE=5.263
NC_035082.1	59449736	.	G	T	.	.	MAF_INRAE=3.333
NC_035082.1	59449739	.	C	A	.	.	MAF_INRAE=5.833
NC_035082.1	59449769	.	T	A	.	.	MAF_INRAE=18.333
NC_035082.1	59449829	.	G	C	.	.	MAF_INRAE=18.333
NC_035082.1	59449871	.	A	C	.	.	MAF_INRAE=17.5
NC_035082.1	59449985	.	G	A	.	.	MAF_INRAE=3.333
NC_035082.1	59450122	.	T	A	.	.	MAF_INRAE=7.5;MAF_USDA=45.294
NC_035082.1	59450128	.	T	C	.	.	MAF_INRAE=5.0
NC_035082.1	59450130	.	A	T	.	.	MAF_INRAE=3.333
NC_035082.1	59450131	.	T	G	.	.	MAF_INRAE=3.333
NC_035082.1	59450228	.	G	A	.	.	MAF_INRAE=5.833
NC_035082.1	59450278	.	T	A	.	.	MAF_INRAE=42.5
NC_035082.1	59450328	.	G	A	.	.	MAF_INRAE=8.333
NC_035082.1	59450426	.	A	T	.	.	MAF_INRAE=5.0
NC_035082.1	59450456	.	C	T	.	.	MAF_INRAE=12.5
NC_035082.1	59450526	.	A	C	.	.	MAF_INRAE=27.848;MAF_USDA=21.429
NC_035082.1	59450580	.	C	T	.	.	MAF_USDA=1.639
NC_035082.1	59450639	.	A	G	.	.	MAF_USDA=7.059
NC_035082.1	59450663	.	G	A	.	.	MAF_USDA=6.471
NC_035082.1	59450698	.	G	T	.	.	MAF_INRAE=11.392;MAF_USDA=39.412
NC_035082.1	59450724	.	T	G	.	.	MAF_INRAE=27.848;MAF_USDA=21.176
NC_035082.1	59450730	.	G	A	.	.	MAF_INRAE=27.848;MAF_USDA=21.176
NC_035082.1	59450763	.	A	G	.	.	MAF_INRAE=18.354;MAF_USDA=4.098
NC_035082.1	59450823	.	T	C	.	.	MAF_INRAE=50.0;MAF_USDA=29.412
NC_035082.1	59450830	.	C	T	.	.	MAF_INRAE=50.0;MAF_USDA=27.059
NC_035082.1	59450856	.	C	T	.	.	MAF_USDA=1.639
NC_035082.1	59450915	.	A	G	.	.	MAF_USDA=1.667
NC_035082.1	59451038	.	A	G	.	.	MAF_INRAE=27.848;MAF_USDA=20.833
NC_035082.1	59451131	.	G	A	.	.	MAF_INRAE=8.228;MAF_USDA=37.059
NC_035082.1	59451253	.	G	T	.	.	MAF_USDA=1.639
NC_035082.1	59451282	.	G	T	.	.	MAF_INRAE=14.167;MAF_USDA=6.471
NC_035082.1	59451284	.	G	A	.	.	MAF_USDA=2.459
NC_035082.1	59451346	.	A	G	.	.	MAF_INRAE=11.392;MAF_USDA=37.647
NC_035082.1	59451493	.	T	C	.	.	MAF_USDA=1.639
NC_035082.1	59451524	.	C	G	.	.	MAF_USDA=8.333
NC_035082.1	59451525	.	G	A	.	.	MAF_USDA=8.333
NC_035082.1	59452622	.	T	G	.	.	MAF_INRAE=28.481;MAF_USDA=20.588
NC_035082.1	59452747	.	T	C	.	.	MAF_INRAE=14.167;MAF_USDA=5.882
NC_035082.1	59452843	.	G	T	.	.	MAF_INRAE=5.0;MAF_USDA=2.353
NC_035082.1	59452852	.	C	A	.	.	MAF_INRAE=27.848;MAF_USDA=19.412
NC_035082.1	59452936	.	G	T	.	.	MAF_USDA=1.639
NC_035082.1	59453091	.	G	A	.	.	MAF_INRAE=6.962;MAF_USDA=2.083
NC_035082.1	59453287	.	T	C	.	.	MAF_INRAE=48.734;MAF_USDA=38.824
NC_035082.1	59453489	.	A	C	.	.	MAF_USDA=1.639
NC_035082.1	59453554	.	T	C	.	.	MAF_USDA=3.529
NC_035082.1	59453562	.	A	G	.	.	MAF_INRAE=5.0;MAF_USDA=2.459
NC_035082.1	59453729	.	T	G	.	.	MAF_INRAE=5.263;MAF_USDA=7.647
NC_035082.1	59453783	.	T	G	.	.	MAF_USDA=6.548
NC_035082.1	59453830	.	G	T	.	.	MAF_INRAE=5.263;MAF_USDA=8.235
NC_035082.1	59453873	.	G	A	.	.	MAF_USDA=1.639
NC_035082.1	59453912	.	C	G	.	.	MAF_USDA=2.459
NC_035082.1	59454034	.	A	G	.	.	MAF_USDA=1.639
NC_035082.1	59454197	.	T	A	.	.	MAF_USDA=7.059
NC_035082.1	59454238	.	G	A	.	.	MAF_INRAE=27.848;MAF_USDA=21.765
NC_035082.1	59454364	.	G	A	.	.	MAF_INRAE=24.684;MAF_USDA=8.824
NC_035082.1	59454411	.	A	G	.	.	MAF_INRAE=27.848;MAF_USDA=20.588
NC_035082.1	59454419	.	G	T	.	.	MAF_INRAE=5.696;MAF_USDA=4.706
NC_035082.1	59454442	.	C	T	.	.	MAF_USDA=2.353
NC_035082.1	59454447	.	T	C	.	.	MAF_INRAE=47.468;MAF_USDA=30.0
NC_035082.1	59454726	.	A	T	.	.	MAF_INRAE=39.241;MAF_USDA=39.412
NC_035082.1	59454790	.	A	C	.	.	MAF_USDA=1.639
NC_035082.1	59454892	.	G	T	.	.	MAF_INRAE=13.333;MAF_USDA=9.412
NC_035082.1	59454929	.	A	G	.	.	MAF_USDA=4.706
NC_035082.1	59454980	.	T	A	.	.	MAF_INRAE=11.392;MAF_USDA=32.941
NC_035082.1	59455006	.	A	G	.	.	MAF_USDA=1.639
NC_035082.1	59455008	.	A	G	.	.	MAF_INRAE=6.962
NC_035082.1	59455046	.	G	T	.	.	MAF_USDA=2.459
NC_035082.1	59455084	.	C	A	.	.	MAF_USDA=1.765
NC_035082.1	59455183	.	T	C	.	.	MAF_INRAE=21.053;MAF_USDA=32.941
NC_035082.1	59455264	.	A	G	.	.	MAF_INRAE=10.526;MAF_USDA=5.294
NC_035082.1	59455265	.	C	T	.	.	MAF_USDA=2.459
NC_035082.1	59455275	.	T	C	.	.	MAF_INRAE=36.842;MAF_USDA=41.071
NC_035082.1	59455291	.	T	C	.	.	MAF_INRAE=36.842;MAF_USDA=39.412
NC_035082.1	59455313	.	G	C	.	.	MAF_USDA=1.639
NC_035082.1	59455423	.	T	C	.	.	MAF_USDA=25.0
NC_035082.1	59456494	.	A	C	.	.	MAF_INRAE=11.392;MAF_USDA=32.941
NC_035082.1	59456513	.	G	T	.	.	MAF_INRAE=5.263;MAF_USDA=7.647
NC_035082.1	59456798	.	A	C	.	.	MAF_USDA=1.639
NC_035082.1	59457026	.	G	A	.	.	MAF_INRAE=39.241
NC_035082.1	59457045	.	C	A	.	.	MAF_USDA=1.639
NC_035082.1	59457121	.	T	G	.	.	MAF_INRAE=12.658
NC_035082.1	59457292	.	G	T	.	.	MAF_INRAE=14.167;MAF_USDA=6.557
NC_035082.1	59457417	.	C	A	.	.	MAF_INRAE=31.667;MAF_USDA=10.0
NC_035082.1	59457439	.	G	T	.	.	MAF_USDA=4.918
NC_035082.1	59458095	.	C	A	.	.	MAF_USDA=29.167
NC_035082.1	59458286	.	C	A	.	.	MAF_INRAE=25.949;MAF_USDA=12.353
NC_035082.1	59458605	.	A	G	.	.	MAF_INRAE=8.333;MAF_USDA=3.571
NC_035082.1	59458607	.	G	A	.	.	MAF_INRAE=37.975;MAF_USDA=26.786
NC_035082.1	59458633	.	G	T	.	.	MAF_INRAE=11.392;MAF_USDA=35.294
NC_035082.1	59458685	.	A	T	.	.	MAF_USDA=1.639
NC_035082.1	59458913	.	A	G	.	.	MAF_USDA=4.167
NC_035082.1	59458963	.	T	C	.	.	MAF_INRAE=5.0;MAF_USDA=2.353
NC_035082.1	59459011	.	T	A	.	.	MAF_USDA=7.647
NC_035082.1	59459016	.	C	A	.	.	MAF_USDA=7.647
NC_035082.1	59459068	.	G	C	.	.	MAF_INRAE=48.734;MAF_USDA=27.059
NC_035082.1	59459111	.	T	A	.	.	MAF_INRAE=5.0;MAF_USDA=1.765
NC_035082.1	59459283	.	G	A	.	.	MAF_USDA=8.824
NC_035082.1	59459310	.	A	C	.	.	MAF_INRAE=11.392;MAF_USDA=34.524
NC_035082.1	59459311	.	C	T	.	.	MAF_INRAE=8.333;MAF_USDA=34.524
NC_035082.1	59459478	.	T	A	.	.	MAF_USDA=17.213
NC_035082.1	59459488	.	C	A	.	.	MAF_USDA=2.459
NC_035082.1	59459493	.	C	A	.	.	MAF_USDA=12.295
NC_035082.1	59459522	.	C	T	.	.	MAF_INRAE=2.5;MAF_USDA=9.836
NC_035082.1	59459524	.	C	G	.	.	MAF_INRAE=1.667
NC_035082.1	59459526	.	C	G,T	.	.	MAF_INRAE=1.667;MAF_USDA=10.656
NC_035082.1	59459527	.	G	A	.	.	MAF_USDA=1.639
NC_035082.1	59459528	.	T	G	.	.	MAF_INRAE=1.667
NC_035082.1	59459530	.	A	G	.	.	MAF_INRAE=2.5;MAF_USDA=22.131
NC_035082.1	59459534	.	G	A	.	.	MAF_INRAE=2.5;MAF_USDA=14.118
NC_035082.1	59459537	.	C	T	.	.	MAF_INRAE=8.333;MAF_USDA=35.417
NC_035082.1	59459543	.	C	T	.	.	MAF_INRAE=2.5;MAF_USDA=11.475
NC_035082.1	59459550	.	A	T	.	.	MAF_USDA=7.059
NC_035082.1	59459606	.	C	T	.	.	MAF_USDA=13.934
NC_035082.1	59459613	.	G	A	.	.	MAF_USDA=13.934
NC_035082.1	59459617	.	A	T	.	.	MAF_USDA=14.754
NC_035082.1	59459619	.	G	A	.	.	MAF_USDA=1.639
NC_035082.1	59459681	.	G	A	.	.	MAF_USDA=13.529
NC_035082.1	59459691	.	T	C	.	.	MAF_INRAE=8.333;MAF_USDA=37.5
NC_035082.1	59459705	.	C	T	.	.	MAF_USDA=1.765
NC_035082.1	59459716	.	T	C	.	.	MAF_USDA=14.583
NC_035082.1	59459742	.	C	T	.	.	MAF_USDA=4.118
NC_035082.1	59459813	.	T	C	.	.	MAF_USDA=17.059
NC_035082.1	59459819	.	A	G	.	.	MAF_USDA=2.459
NC_035082.1	59459885	.	T	G	.	.	MAF_INRAE=11.392;MAF_USDA=37.059
NC_035082.1	59459909	.	C	T	.	.	MAF_INRAE=12.5;MAF_USDA=5.952
NC_035082.1	59459937	.	T	C	.	.	MAF_USDA=1.724
NC_035082.1	59459988	.	G	C	.	.	MAF_INRAE=42.105;MAF_USDA=28.313
NC_035082.1	59460090	.	G	T	.	.	MAF_INRAE=11.392;MAF_USDA=39.881
NC_035082.1	59460166	.	G	T	.	.	MAF_USDA=4.118
NC_035082.1	59460167	.	T	A	.	.	MAF_INRAE=11.392;MAF_USDA=40.0
NC_035082.1	59460361	.	A	G	.	.	MAF_INRAE=37.975;MAF_USDA=27.647
NC_035082.1	59460374	.	T	G	.	.	MAF_INRAE=11.392;MAF_USDA=40.0
NC_035082.1	59460417	.	C	A	.	.	MAF_USDA=1.639
NC_035082.1	59460476	.	A	C	.	.	MAF_USDA=2.459
NC_035082.1	59460478	.	A	G	.	.	MAF_INRAE=24.684;MAF_USDA=8.824
NC_035082.1	59460522	.	T	G	.	.	MAF_INRAE=13.333;MAF_USDA=11.176
NC_035082.1	59460592	.	A	G	.	.	MAF_INRAE=37.975;MAF_USDA=32.941
NC_035082.1	59460681	.	T	A	.	.	MAF_INRAE=27.848;MAF_USDA=20.0
NC_035082.1	59460800	.	C	A	.	.	MAF_INRAE=37.975;MAF_USDA=28.824
NC_035082.1	59460946	.	G	T	.	.	MAF_USDA=16.393
NC_035082.1	59460947	.	A	G	.	.	MAF_USDA=14.167
NC_035082.1	59460977	.	T	G	.	.	MAF_USDA=29.762
NC_035082.1	59460978	.	A	G	.	.	MAF_USDA=30.588
NC_035082.1	59461008	.	G	T	.	.	MAF_INRAE=13.291
NC_035082.1	59461012	.	A	G	.	.	MAF_INRAE=31.646;MAF_USDA=25.294
NC_035082.1	59461023	.	G	A	.	.	MAF_INRAE=33.544;MAF_USDA=29.412
NC_035082.1	59461030	.	A	T	.	.	MAF_INRAE=5.063;MAF_USDA=3.529
NC_035082.1	59461056	.	G	T	.	.	MAF_USDA=3.279
NC_035082.1	59461076	.	A	T	.	.	MAF_INRAE=4.43;MAF_USDA=8.824
NC_035082.1	59461150	.	T	A	.	.	MAF_INRAE=13.333;MAF_USDA=5.882
NC_035082.1	59461319	.	A	T	.	.	MAF_USDA=29.167
NC_035082.1	59461323	.	G	C	.	.	MAF_USDA=4.167
NC_035082.1	59461324	.	C	T	.	.	MAF_INRAE=18.987;MAF_USDA=8.197
NC_035082.1	59461364	.	T	A	.	.	MAF_INRAE=37.975;MAF_USDA=28.571
NC_035082.1	59461392	.	T	C	.	.	MAF_INRAE=8.333;MAF_USDA=2.083
NC_035082.1	59461401	.	CATCTTCT	CATCTTCC	.	.	MAF_USDA=31.25
NC_035082.1	59461408	.	T	C	.	.	MAF_INRAE=42.105;MAF_USDA=26.667
NC_035082.1	59461449	.	C	A	.	.	MAF_INRAE=24.684;MAF_USDA=8.235
NC_035082.1	59461571	.	G	T	.	.	MAF_USDA=2.353
NC_035082.1	59461624	.	C	T	.	.	MAF_INRAE=37.975;MAF_USDA=29.412
NC_035082.1	59461625	.	G	A	.	.	MAF_USDA=4.167
NC_035082.1	59461630	.	G	T	.	.	MAF_INRAE=49.367;MAF_USDA=26.471
NC_035082.1	59461631	.	G	C	.	.	MAF_INRAE=36.667;MAF_USDA=29.412
NC_035082.1	59461658	.	T	A	.	.	MAF_INRAE=11.392;MAF_USDA=31.765
NC_035082.1	59461715	.	G	A	.	.	MAF_INRAE=27.215;MAF_USDA=20.0
NC_035082.1	59461718	.	C	G	.	.	MAF_INRAE=35.833;MAF_USDA=28.824
NC_035082.1	59461765	.	G	A	.	.	MAF_USDA=1.639
NC_035082.1	59461877	.	G	A	.	.	MAF_USDA=7.647
NC_035082.1	59461879	.	C	A	.	.	MAF_USDA=9.412
NC_035082.1	59461880	.	G	A	.	.	MAF_INRAE=4.43;MAF_USDA=14.118
NC_035082.1	59461948	.	A	G	.	.	MAF_USDA=1.639
NC_035082.1	59461979	.	G	T	.	.	MAF_USDA=4.098
NC_035082.1	59462011	.	G	A	.	.	MAF_USDA=1.639
NC_035082.1	59462016	.	C	T	.	.	MAF_INRAE=37.975;MAF_USDA=23.77
NC_035082.1	59462028	.	T	C	.	.	MAF_INRAE=5.0
NC_035082.1	59462494	.	G	C	.	.	MAF_INRAE=21.053;MAF_USDA=43.529
NC_035082.1	59462518	.	T	A	.	.	MAF_INRAE=12.5;MAF_USDA=5.294
NC_035082.1	59462540	.	C	G	.	.	MAF_INRAE=37.342;MAF_USDA=30.0
NC_035082.1	59462677	.	T	G	.	.	MAF_INRAE=37.342;MAF_USDA=29.412
NC_035082.1	59462706	.	G	A	.	.	MAF_INRAE=13.333;MAF_USDA=5.882
NC_035082.1	59462708	.	G	A	.	.	MAF_INRAE=27.848;MAF_USDA=22.941
NC_035082.1	59462813	.	C	A	.	.	MAF_USDA=1.639
NC_035082.1	59462897	.	C	T	.	.	MAF_USDA=1.639
NC_035082.1	59462954	.	A	T	.	.	MAF_INRAE=36.709;MAF_USDA=28.824
NC_035082.1	59463000	.	A	G	.	.	MAF_INRAE=36.709;MAF_USDA=28.235
NC_035082.1	59463016	.	A	T	.	.	MAF_USDA=3.279
NC_035082.1	59463017	.	A	T	.	.	MAF_USDA=3.279
NC_035082.1	59463077	.	A	T	.	.	MAF_INRAE=5.833
NC_035082.1	59463133	.	T	A	.	.	MAF_INRAE=37.975;MAF_USDA=29.412
NC_035082.1	59463201	.	C	A	.	.	MAF_USDA=33.333
NC_035082.1	59463225	.	A	T	.	.	MAF_USDA=2.353
NC_035082.1	59463228	.	C	T	.	.	MAF_INRAE=37.975;MAF_USDA=28.235
NC_035082.1	59463330	.	T	C	.	.	MAF_INRAE=48.101;MAF_USDA=25.882
NC_035082.1	59463610	.	A	C	.	.	MAF_INRAE=27.848;MAF_USDA=21.176
NC_035082.1	59463672	.	A	G	.	.	MAF_USDA=4.762
NC_035082.1	59463725	.	C	T	.	.	MAF_USDA=2.083
NC_035082.1	59463790	.	T	A	.	.	MAF_INRAE=36.709;MAF_USDA=25.882
NC_035082.1	59463938	.	T	G	.	.	MAF_INRAE=37.975;MAF_USDA=27.059
NC_035082.1	59463967	.	C	A	.	.	MAF_USDA=4.167
NC_035082.1	59463975	.	A	T	.	.	MAF_INRAE=19.62;MAF_USDA=7.377
NC_035082.1	59464097	.	A	C	.	.	MAF_INRAE=48.734;MAF_USDA=27.059
NC_035082.1	59464120	.	G	A	.	.	MAF_USDA=4.118
NC_035082.1	59464139	.	G	A	.	.	MAF_INRAE=5.0;MAF_USDA=1.639
NC_035082.1	59464328	.	C	A	.	.	MAF_INRAE=13.333;MAF_USDA=9.016
NC_035082.1	59464344	.	G	A	.	.	MAF_USDA=6.471
NC_035082.1	59464399	.	C	T	.	.	MAF_USDA=2.941
NC_035082.1	59464503	.	C	T	.	.	MAF_USDA=1.639
NC_035082.1	59464505	.	G	T	.	.	MAF_INRAE=25.316;MAF_USDA=5.882
NC_035082.1	59464627	.	C	T	.	.	MAF_INRAE=27.848;MAF_USDA=20.0
NC_035082.1	59464691	.	T	A	.	.	MAF_USDA=1.765
NC_035082.1	59464700	.	A	C	.	.	MAF_INRAE=42.105;MAF_USDA=21.176
NC_035082.1	59464748	.	T	C	.	.	MAF_USDA=1.639
NC_035082.1	59464771	.	A	C	.	.	MAF_USDA=6.557
NC_035082.1	59464873	.	C	T	.	.	MAF_USDA=1.639
NC_035082.1	59464915	.	A	G	.	.	MAF_INRAE=32.911;MAF_USDA=8.333
NC_035082.1	59465042	.	C	T	.	.	MAF_INRAE=27.848;MAF_USDA=20.0
NC_035082.1	59465066	.	A	G	.	.	MAF_INRAE=31.646;MAF_USDA=44.118
NC_035082.1	59465100	.	T	C	.	.	MAF_USDA=1.639
NC_035082.1	59465183	.	C	T	.	.	MAF_INRAE=29.747;MAF_USDA=6.471
NC_035082.1	59465314	.	T	G	.	.	MAF_USDA=11.475
NC_035082.1	59465427	.	C	T	.	.	MAF_INRAE=32.278;MAF_USDA=45.294
NC_035082.1	59465472	.	T	G	.	.	MAF_INRAE=31.646;MAF_USDA=44.706
NC_035082.1	59465593	.	T	G	.	.	MAF_INRAE=27.848;MAF_USDA=19.412
NC_035082.1	59466556	.	A	G	.	.	MAF_USDA=47.917
NC_035082.1	59466579	.	T	A	.	.	MAF_USDA=47.917
NC_035082.1	59466633	.	A	T	.	.	MAF_USDA=3.571
NC_035082.1	59466818	.	C	T	.	.	MAF_INRAE=13.333;MAF_USDA=5.294
NC_035082.1	59466819	.	G	A	.	.	MAF_USDA=3.529
NC_035082.1	59466847	.	G	A	.	.	MAF_INRAE=27.848;MAF_USDA=6.471
NC_035082.1	59466922	.	C	T	.	.	MAF_INRAE=29.747;MAF_USDA=7.647
NC_035082.1	59466951	.	T	C	.	.	MAF_INRAE=29.747;MAF_USDA=8.235
NC_035082.1	59467094	.	A	G	.	.	MAF_INRAE=29.747;MAF_USDA=6.471
NC_035082.1	59467109	.	G	T	.	.	MAF_USDA=8.235
NC_035082.1	59467176	.	G	T	.	.	MAF_USDA=5.294
NC_035082.1	59467386	.	G	T	.	.	MAF_INRAE=18.354;MAF_USDA=44.706
NC_035082.1	59467392	.	G	T	.	.	MAF_INRAE=12.5;MAF_USDA=7.377
NC_035082.1	59467411	.	C	T	.	.	MAF_USDA=12.295
NC_035082.1	59467425	.	A	T	.	.	MAF_INRAE=18.354;MAF_USDA=47.541
NC_035082.1	59467479	.	C	A	.	.	MAF_INRAE=27.848;MAF_USDA=20.0
NC_035082.1	59467499	.	C	T	.	.	MAF_USDA=7.377
NC_035082.1	59468553	.	C	T	.	.	MAF_USDA=11.765
NC_035082.1	59468762	.	C	A	.	.	MAF_USDA=41.304
NC_035082.1	59469166	.	G	A	.	.	MAF_USDA=7.927
NC_035082.1	59469255	.	C	G	.	.	MAF_USDA=1.639
NC_035082.1	59469286	.	C	G	.	.	MAF_USDA=1.667
NC_035082.1	59469324	.	C	T	.	.	MAF_USDA=1.765
NC_035082.1	59469407	.	C	T	.	.	MAF_USDA=1.765
NC_035082.1	59469527	.	C	T	.	.	MAF_USDA=2.353
NC_035082.1	59469681	.	C	T	.	.	MAF_USDA=1.639
NC_035082.1	59469806	.	G	T	.	.	MAF_INRAE=8.333
NC_035082.1	59469807	.	A	T	.	.	MAF_USDA=3.279
NC_035082.1	59469851	.	A	G	.	.	MAF_USDA=2.941
NC_035082.1	59469917	.	C	T	.	.	MAF_USDA=2.941
NC_035082.1	59469919	.	C	A	.	.	MAF_USDA=2.459
NC_035082.1	59469991	.	A	C	.	.	MAF_USDA=14.118
NC_035082.1	59470001	.	C	A	.	.	MAF_USDA=1.639
NC_035082.1	59470272	.	A	C	.	.	MAF_USDA=9.412
NC_035082.1	59470330	.	G	A	.	.	MAF_INRAE=5.263;MAF_USDA=6.471
NC_035082.1	59470430	.	T	A	.	.	MAF_USDA=5.294
NC_035082.1	59470513	.	T	A	.	.	MAF_INRAE=1.667;MAF_USDA=4.706
NC_035082.1	59470529	.	A	G	.	.	MAF_USDA=4.918
NC_035082.1	59470833	.	G	A	.	.	MAF_USDA=8.197
NC_035082.1	59470882	.	C	T	.	.	MAF_USDA=4.098
NC_035082.1	59470889	.	A	C	.	.	MAF_INRAE=43.038;MAF_USDA=39.583
NC_035082.1	59471017	.	C	T	.	.	MAF_INRAE=22.5;MAF_USDA=10.169
NC_035082.1	59471116	.	G	C	.	.	MAF_INRAE=30.0
NC_035082.1	59471248	.	A	G	.	.	MAF_INRAE=7.5
NC_035082.1	59471350	.	T	A	.	.	MAF_INRAE=15.0
NC_035082.1	59471425	.	G	A	.	.	MAF_INRAE=15.833
NC_035082.1	59471440	.	C	T	.	.	MAF_INRAE=11.667
NC_035082.1	59471472	.	A	T	.	.	MAF_INRAE=8.333
NC_035082.1	59471474	.	A	G	.	.	MAF_INRAE=8.333;MAF_USDA=12.5
NC_035082.1	59471487	.	A	G	.	.	MAF_USDA=19.412
NC_035082.1	59471496	.	A	G	.	.	MAF_USDA=13.115
NC_035082.1	59471497	.	A	T	.	.	MAF_USDA=13.115
NC_035082.1	59471502	.	A	C	.	.	MAF_INRAE=10.526;MAF_USDA=21.176
NC_035082.1	59471818	.	G	C	.	.	MAF_USDA=4.167
NC_035082.1	59471819	.	T	C	.	.	MAF_USDA=4.167
NC_035082.1	59471824	.	A	C	.	.	MAF_USDA=2.459
NC_035082.1	59471826	.	G	T	.	.	MAF_INRAE=10.526;MAF_USDA=10.0
NC_035082.1	59471919	.	G	A	.	.	MAF_INRAE=32.278;MAF_USDA=22.951
NC_035082.1	59471944	.	G	A	.	.	MAF_USDA=14.118
NC_035082.1	59472126	.	T	A	.	.	MAF_INRAE=27.848
NC_035082.1	59472127	.	C	A	.	.	MAF_INRAE=4.43
NC_035082.1	59472175	.	C	T	.	.	MAF_USDA=5.882
NC_035082.1	59472282	.	T	G	.	.	MAF_INRAE=27.848;MAF_USDA=19.277
NC_035082.1	59472326	.	A	C	.	.	MAF_INRAE=27.215;MAF_USDA=16.265
NC_035082.1	59472399	.	T	G	.	.	MAF_USDA=1.667
NC_035082.1	59472539	.	G	A	.	.	MAF_USDA=4.918
NC_035082.1	59472544	.	C	A	.	.	MAF_INRAE=4.43;MAF_USDA=8.824
NC_035082.1	59472547	.	A	G	.	.	MAF_INRAE=27.215;MAF_USDA=22.353
NC_035082.1	59472594	.	G	C	.	.	MAF_INRAE=27.848;MAF_USDA=22.619
NC_035082.1	59472724	.	T	C	.	.	MAF_INRAE=27.848;MAF_USDA=22.353
NC_035082.1	59472765	.	G	A	.	.	MAF_USDA=1.639
NC_035082.1	59472827	.	C	T	.	.	MAF_USDA=3.279
NC_035082.1	59472841	.	T	A	.	.	MAF_INRAE=5.696;MAF_USDA=10.0
NC_035082.1	59472842	.	A	T	.	.	MAF_INRAE=10.526
NC_035082.1	59472881	.	G	T	.	.	MAF_USDA=2.459
NC_035082.1	59472895	.	C	T	.	.	MAF_USDA=4.706
NC_035082.1	59472993	.	T	A	.	.	MAF_INRAE=24.051
NC_035082.1	59473006	.	A	G	.	.	MAF_INRAE=27.848;MAF_USDA=20.0
NC_035082.1	59473067	.	C	T	.	.	MAF_INRAE=10.526;MAF_USDA=10.0
NC_035082.1	59473126	.	C	T	.	.	MAF_INRAE=27.848;MAF_USDA=20.0
NC_035082.1	59473189	.	T	G	.	.	MAF_INRAE=23.333
NC_035082.1	59473235	.	A	G	.	.	MAF_USDA=1.639
NC_035082.1	59473255	.	T	C	.	.	MAF_INRAE=27.848;MAF_USDA=20.0
NC_035082.1	59473348	.	G	C	.	.	MAF_INRAE=27.848;MAF_USDA=22.941
NC_035082.1	59473442	.	T	G	.	.	MAF_INRAE=27.848;MAF_USDA=21.176
NC_035082.1	59473487	.	G	T	.	.	MAF_INRAE=27.848;MAF_USDA=20.0
NC_035082.1	59473516	.	G	A	.	.	MAF_USDA=8.235
NC_035082.1	59473520	.	T	A	.	.	MAF_INRAE=27.848;MAF_USDA=20.0
NC_035082.1	59473522	.	G	T	.	.	MAF_INRAE=23.333;MAF_USDA=20.0
NC_035082.1	59473589	.	G	A	.	.	MAF_INRAE=27.848;MAF_USDA=20.0
NC_035082.1	59473617	.	G	T	.	.	MAF_USDA=3.529
NC_035082.1	59473653	.	G	A	.	.	MAF_USDA=2.459
NC_035082.1	59473714	.	G	T	.	.	MAF_USDA=2.459
NC_035082.1	59473814	.	A	C	.	.	MAF_INRAE=6.962;MAF_USDA=22.941
NC_035082.1	59473860	.	T	C	.	.	MAF_INRAE=27.215;MAF_USDA=19.412
NC_035082.1	59473929	.	C	T	.	.	MAF_INRAE=27.215;MAF_USDA=20.0
NC_035082.1	59474032	.	C	T	.	.	MAF_INRAE=27.215;MAF_USDA=22.353
NC_035082.1	59474186	.	G	A	.	.	MAF_INRAE=27.848;MAF_USDA=22.941
NC_035082.1	59474200	.	G	A	.	.	MAF_USDA=1.639
NC_035082.1	59474229	.	A	G	.	.	MAF_USDA=2.459
NC_035082.1	59474274	.	A	G	.	.	MAF_INRAE=27.848
NC_035082.1	59474297	.	T	C	.	.	MAF_INRAE=27.848;MAF_USDA=20.833
NC_035082.1	59474392	.	G	T	.	.	MAF_INRAE=27.848;MAF_USDA=19.643
NC_035082.1	59474443	.	G	C	.	.	MAF_INRAE=10.526
NC_035082.1	59474445	.	A	C	.	.	MAF_INRAE=27.848;MAF_USDA=20.588
NC_035082.1	59474496	.	G	A	.	.	MAF_USDA=3.279
NC_035082.1	59474581	.	C	T	.	.	MAF_INRAE=30.38;MAF_USDA=8.333
NC_035082.1	59474582	.	T	G	.	.	MAF_INRAE=33.333;MAF_USDA=8.333
NC_035082.1	59474819	.	G	C	.	.	MAF_USDA=2.459
NC_035082.1	59474884	.	G	T	.	.	MAF_INRAE=12.025
NC_035082.1	59475058	.	C	T	.	.	MAF_USDA=4.918
NC_035082.1	59475065	.	A	C	.	.	MAF_USDA=3.279
NC_035082.1	59475070	.	G	T	.	.	MAF_INRAE=5.263;MAF_USDA=4.118
NC_035082.1	59475071	.	G	T	.	.	MAF_INRAE=27.215;MAF_USDA=20.0
NC_035082.1	59475110	.	G	C	.	.	MAF_INRAE=15.0;MAF_USDA=4.706
NC_035082.1	59475182	.	A	T	.	.	MAF_INRAE=30.38;MAF_USDA=10.0
NC_035082.1	59475318	.	C	T	.	.	MAF_INRAE=7.595
NC_035082.1	59475352	.	T	A	.	.	MAF_USDA=2.459
NC_035082.1	59475389	.	G	T	.	.	MAF_INRAE=8.228;MAF_USDA=12.353
NC_035082.1	59475392	.	G	T	.	.	MAF_INRAE=27.848;MAF_USDA=20.0
NC_035082.1	59475393	.	T	A	.	.	MAF_INRAE=46.835;MAF_USDA=21.765
NC_035082.1	59475451	.	A	C	.	.	MAF_USDA=4.706
NC_035082.1	59475494	.	G	A	.	.	MAF_INRAE=48.734;MAF_USDA=38.235
NC_035082.1	59475511	.	G	A	.	.	MAF_USDA=11.765
NC_035082.1	59475525	.	A	T	.	.	MAF_USDA=5.882
NC_035082.1	59475554	.	T	C	.	.	MAF_INRAE=4.43;MAF_USDA=14.706
NC_035082.1	59475766	.	A	G	.	.	MAF_USDA=1.639
NC_035082.1	59475870	.	G	A	.	.	MAF_INRAE=41.772;MAF_USDA=31.765
NC_035082.1	59475975	.	A	C	.	.	MAF_USDA=5.738
NC_035082.1	59476253	.	A	T	.	.	MAF_USDA=1.639
NC_035082.1	59476450	.	T	A	.	.	MAF_USDA=2.353
NC_035082.1	59476458	.	G	A	.	.	MAF_USDA=2.459
NC_035082.1	59476467	.	A	T	.	.	MAF_INRAE=22.152;MAF_USDA=21.176
NC_035082.1	59476849	.	C	A	.	.	MAF_USDA=3.279
NC_035082.1	59476901	.	T	C	.	.	MAF_USDA=3.279
NC_035082.1	59477009	.	T	G	.	.	MAF_INRAE=31.646;MAF_USDA=29.412
NC_035082.1	59477117	.	C	T	.	.	MAF_USDA=4.098
NC_035082.1	59477203	.	C	T	.	.	MAF_USDA=2.976
NC_035082.1	59477213	.	G	T	.	.	MAF_USDA=1.667
NC_035082.1	59477238	.	T	C	.	.	MAF_USDA=1.639
NC_035082.1	59477276	.	G	T	.	.	MAF_USDA=2.459
NC_035082.1	59477277	.	C	G	.	.	MAF_USDA=2.459
NC_035082.1	59477301	.	G	A	.	.	MAF_INRAE=18.354;MAF_USDA=10.0
NC_035082.1	59477312	.	T	C	.	.	MAF_USDA=2.941
NC_035082.1	59477412	.	C	A	.	.	MAF_USDA=2.459
NC_035082.1	59477467	.	G	T	.	.	MAF_INRAE=32.278;MAF_USDA=28.824
NC_035082.1	59477522	.	C	T	.	.	MAF_INRAE=32.278
NC_035082.1	59477529	.	C	T	.	.	MAF_INRAE=5.833;MAF_USDA=7.647
NC_035082.1	59477590	.	T	C	.	.	MAF_INRAE=32.278;MAF_USDA=29.762
NC_035082.1	59477639	.	G	T	.	.	MAF_USDA=1.639
NC_035082.1	59477691	.	A	C	.	.	MAF_INRAE=32.278;MAF_USDA=31.548
NC_035082.1	59477697	.	C	A	.	.	MAF_INRAE=32.278;MAF_USDA=30.0
NC_035082.1	59477729	.	G	T	.	.	MAF_USDA=2.459
NC_035082.1	59477795	.	C	T	.	.	MAF_INRAE=35.443;MAF_USDA=14.706
NC_035082.1	59477837	.	G	T	.	.	MAF_INRAE=32.278;MAF_USDA=31.765
NC_035082.1	59477851	.	C	T	.	.	MAF_INRAE=10.526
NC_035082.1	59477866	.	T	C	.	.	MAF_INRAE=32.278;MAF_USDA=30.357
NC_035082.1	59477891	.	A	G	.	.	MAF_INRAE=18.354;MAF_USDA=10.119
NC_035082.1	59477901	.	C	T	.	.	MAF_USDA=2.976
NC_035082.1	59477980	.	C	T	.	.	MAF_USDA=2.353
NC_035082.1	59477999	.	C	T	.	.	MAF_USDA=8.333
NC_035082.1	59478011	.	A	T	.	.	MAF_INRAE=32.278;MAF_USDA=30.0
NC_035082.1	59478022	.	A	C	.	.	MAF_INRAE=4.43;MAF_USDA=8.235
NC_035082.1	59478125	.	C	T	.	.	MAF_INRAE=5.833;MAF_USDA=7.647
NC_035082.1	59478202	.	G	A	.	.	MAF_USDA=2.941
NC_035082.1	59478278	.	T	A	.	.	MAF_USDA=2.941
NC_035082.1	59478328	.	C	T	.	.	MAF_USDA=3.279
NC_035082.1	59478356	.	G	A	.	.	MAF_USDA=4.098
NC_035082.1	59478364	.	G	A	.	.	MAF_USDA=1.639
NC_035082.1	59478406	.	A	T	.	.	MAF_USDA=1.639
NC_035082.1	59478430	.	A	G	.	.	MAF_USDA=4.098
NC_035082.1	59478467	.	G	A	.	.	MAF_INRAE=4.43;MAF_USDA=14.118
NC_035082.1	59478479	.	C	T	.	.	MAF_INRAE=4.43;MAF_USDA=14.118
NC_035082.1	59478538	.	G	T	.	.	MAF_USDA=1.639
NC_035082.1	59478623	.	C	T	.	.	MAF_USDA=1.639
NC_035082.1	59478753	.	C	T	.	.	MAF_INRAE=31.646;MAF_USDA=43.75
NC_035082.1	59478789	.	T	G	.	.	MAF_USDA=2.459
NC_035082.1	59478875	.	A	G	.	.	MAF_USDA=1.639
NC_035082.1	59478962	.	G	T	.	.	MAF_USDA=13.529
NC_035082.1	59478987	.	A	G	.	.	MAF_USDA=28.261
NC_035082.1	59479000	.	C	T	.	.	MAF_USDA=2.459
NC_035082.1	59479006	.	A	T	.	.	MAF_USDA=1.667
NC_035082.1	59479093	.	G	T	.	.	MAF_INRAE=36.709;MAF_USDA=14.706
NC_035082.1	59479112	.	T	C	.	.	MAF_USDA=2.941
NC_035082.1	59479205	.	A	T	.	.	MAF_INRAE=6.329;MAF_USDA=8.235
NC_035082.1	59479214	.	A	G	.	.	MAF_INRAE=18.354;MAF_USDA=5.357
NC_035082.1	59479216	.	T	G	.	.	MAF_INRAE=8.333;MAF_USDA=4.167
NC_035082.1	59479217	.	T	G	.	.	MAF_INRAE=32.278;MAF_USDA=29.762
NC_035082.1	59479239	.	G	A	.	.	MAF_INRAE=31.646;MAF_USDA=30.0
NC_035082.1	59479263	.	G	A	.	.	MAF_USDA=2.353
NC_035082.1	59479338	.	G	T	.	.	MAF_USDA=2.941
NC_035082.1	59479352	.	A	T	.	.	MAF_INRAE=32.278;MAF_USDA=43.529
NC_035082.1	59479354	.	C	T	.	.	MAF_USDA=4.918
NC_035082.1	59479360	.	T	C	.	.	MAF_INRAE=27.848;MAF_USDA=20.588
NC_035082.1	59479389	.	T	A	.	.	MAF_USDA=2.459
NC_035082.1	59479400	.	A	T	.	.	MAF_INRAE=5.696;MAF_USDA=8.235
NC_035082.1	59479424	.	A	T	.	.	MAF_USDA=5.738
NC_035082.1	59479426	.	T	C	.	.	MAF_USDA=3.279
NC_035082.1	59479437	.	A	C	.	.	MAF_INRAE=29.747;MAF_USDA=8.197
NC_035082.1	59479441	.	A	C	.	.	MAF_USDA=4.098
NC_035082.1	59479456	.	C	T	.	.	MAF_INRAE=5.833;MAF_USDA=8.235
NC_035082.1	59479479	.	C	A	.	.	MAF_USDA=1.639
NC_035082.1	59479559	.	C	T	.	.	MAF_USDA=6.471
NC_035082.1	59479635	.	G	A	.	.	MAF_USDA=1.639
NC_035082.1	59479638	.	T	C	.	.	MAF_USDA=2.941
NC_035082.1	59479777	.	G	A	.	.	MAF_USDA=2.976
NC_035082.1	59479802	.	T	C	.	.	MAF_USDA=1.667
NC_035082.1	59479825	.	G	A	.	.	MAF_INRAE=32.278;MAF_USDA=34.118
NC_035082.1	59479841	.	C	A	.	.	MAF_INRAE=5.696;MAF_USDA=4.706
NC_035082.1	59479858	.	A	T	.	.	MAF_INRAE=32.278;MAF_USDA=32.941
NC_035082.1	59479867	.	C	T	.	.	MAF_INRAE=27.848;MAF_USDA=19.412
NC_035082.1	59479889	.	G	A	.	.	MAF_USDA=1.639
NC_035082.1	59479905	.	A	C	.	.	MAF_INRAE=37.975;MAF_USDA=36.471
NC_035082.1	59479912	.	T	G	.	.	MAF_USDA=2.353
NC_035082.1	59479964	.	G	A	.	.	MAF_USDA=4.098
NC_035082.1	59479976	.	T	A	.	.	MAF_INRAE=10.526;MAF_USDA=4.118
NC_035082.1	59479980	.	A	G	.	.	MAF_USDA=1.639
NC_035082.1	59479987	.	T	G	.	.	MAF_USDA=4.098
NC_035082.1	59480020	.	T	G	.	.	MAF_USDA=4.167
NC_035082.1	59480022	.	A	T	.	.	MAF_USDA=4.167
NC_035082.1	59480031	.	G	A	.	.	MAF_USDA=2.941
NC_035082.1	59480047	.	A	G	.	.	MAF_USDA=9.836
NC_035082.1	59480058	.	A	G	.	.	MAF_USDA=4.167
NC_035082.1	59480139	.	A	G	.	.	MAF_USDA=2.459
NC_035082.1	59480202	.	C	A	.	.	MAF_INRAE=4.43;MAF_USDA=8.235
NC_035082.1	59480295	.	T	C	.	.	MAF_INRAE=18.354;MAF_USDA=17.059
NC_035082.1	59480351	.	G	A	.	.	MAF_USDA=3.279
NC_035082.1	59480394	.	C	A	.	.	MAF_USDA=2.459
NC_035082.1	59480484	.	C	T	.	.	MAF_INRAE=7.595;MAF_USDA=27.059
NC_035082.1	59480520	.	C	A	.	.	MAF_USDA=4.918
NC_035082.1	59480615	.	A	G	.	.	MAF_USDA=3.279
NC_035082.1	59480693	.	C	A	.	.	MAF_USDA=8.235
NC_035082.1	59480698	.	C	A	.	.	MAF_INRAE=10.526;MAF_USDA=14.706
NC_035082.1	59480745	.	T	G	.	.	MAF_INRAE=29.114;MAF_USDA=32.353
NC_035082.1	59480746	.	G	A	.	.	MAF_INRAE=15.0
NC_035082.1	59480794	.	C	A	.	.	MAF_USDA=2.459
NC_035082.1	59480817	.	A	G	.	.	MAF_USDA=1.639
NC_035082.1	59480843	.	G	T	.	.	MAF_INRAE=5.0;MAF_USDA=1.765
NC_035082.1	59480871	.	A	G	.	.	MAF_USDA=4.918
NC_035082.1	59480888	.	A	C	.	.	MAF_USDA=2.459
NC_035082.1	59480925	.	C	T	.	.	MAF_INRAE=8.333;MAF_USDA=4.098
NC_035082.1	59480926	.	G	A	.	.	MAF_INRAE=18.354;MAF_USDA=13.529
NC_035082.1	59481031	.	T	A	.	.	MAF_INRAE=10.526;MAF_USDA=3.529
NC_035082.1	59481044	.	T	G	.	.	MAF_USDA=1.639
NC_035082.1	59481130	.	C	T	.	.	MAF_USDA=1.639
NC_035082.1	59481251	.	G	A	.	.	MAF_USDA=2.353
NC_035082.1	59481389	.	A	T	.	.	MAF_USDA=2.459
NC_035082.1	59481399	.	A	G	.	.	MAF_INRAE=40.506;MAF_USDA=31.25
NC_035082.1	59481456	.	G	T	.	.	MAF_USDA=1.765
NC_035082.1	59481513	.	T	C	.	.	MAF_INRAE=10.526;MAF_USDA=13.529
NC_035082.1	59481674	.	C	A	.	.	MAF_INRAE=40.506;MAF_USDA=32.353
NC_035082.1	59481698	.	C	G	.	.	MAF_INRAE=27.215;MAF_USDA=19.412
NC_035082.1	59481732	.	C	A	.	.	MAF_INRAE=10.526;MAF_USDA=13.529
NC_035082.1	59481737	.	A	G	.	.	MAF_INRAE=40.506;MAF_USDA=34.118
NC_035082.1	59481762	.	G	T	.	.	MAF_USDA=1.639
NC_035082.1	59482001	.	A	G	.	.	MAF_INRAE=36.076;MAF_USDA=17.213
NC_035082.1	59482196	.	C	T	.	.	MAF_USDA=4.762
NC_035082.1	59482200	.	A	C	.	.	MAF_USDA=2.5
NC_035082.1	59482276	.	C	T	.	.	MAF_INRAE=40.506;MAF_USDA=32.941
NC_035082.1	59482307	.	C	A	.	.	MAF_INRAE=40.506;MAF_USDA=32.353
NC_035082.1	59482312	.	T	G	.	.	MAF_USDA=10.417
NC_035082.1	59482326	.	G	T	.	.	MAF_INRAE=30.38;MAF_USDA=1.639
NC_035082.1	59482462	.	T	C	.	.	MAF_USDA=1.639
NC_035082.1	59482540	.	T	C	.	.	MAF_USDA=1.639
NC_035082.1	59482541	.	G	C	.	.	MAF_USDA=1.639
NC_035082.1	59482545	.	T	A	.	.	MAF_USDA=3.529
NC_035082.1	59482708	.	G	C	.	.	MAF_USDA=1.639
NC_035082.1	59482717	.	C	T	.	.	MAF_INRAE=10.526;MAF_USDA=3.529
NC_035082.1	59482919	.	T	G	.	.	MAF_INRAE=10.526;MAF_USDA=11.176
NC_035082.1	59483188	.	A	C	.	.	MAF_USDA=1.639
NC_035082.1	59483302	.	C	T	.	.	MAF_INRAE=20.886;MAF_USDA=17.647
NC_035082.1	59483303	.	G	A	.	.	MAF_USDA=2.459
NC_035082.1	59483416	.	T	A	.	.	MAF_INRAE=10.526;MAF_USDA=3.529
NC_035082.1	59483519	.	T	C	.	.	MAF_INRAE=5.0;MAF_USDA=8.824
NC_035082.1	59483634	.	A	G	.	.	MAF_USDA=4.918
NC_035082.1	59483759	.	A	G	.	.	MAF_INRAE=10.526;MAF_USDA=3.529
NC_035082.1	59483765	.	G	A	.	.	MAF_USDA=2.459
NC_035082.1	59483769	.	C	A	.	.	MAF_INRAE=29.747;MAF_USDA=6.557
NC_035082.1	59483829	.	C	T	.	.	MAF_USDA=4.706
NC_035082.1	59483890	.	A	G	.	.	MAF_USDA=1.639
NC_035082.1	59483967	.	G	A	.	.	MAF_INRAE=27.848;MAF_USDA=31.25
NC_035082.1	59483977	.	C	T	.	.	MAF_INRAE=24.051;MAF_USDA=18.235
NC_035082.1	59483982	.	A	G	.	.	MAF_USDA=13.115
NC_035082.1	59484084	.	T	A	.	.	MAF_USDA=2.459
NC_035082.1	59484197	.	C	T	.	.	MAF_INRAE=17.722;MAF_USDA=13.529
NC_035082.1	59484233	.	T	G	.	.	MAF_INRAE=8.861;MAF_USDA=9.412
NC_035082.1	59484276	.	G	A	.	.	MAF_USDA=3.279
NC_035082.1	59484447	.	C	A	.	.	MAF_INRAE=5.833;MAF_USDA=9.412
NC_035082.1	59484457	.	C	A	.	.	MAF_USDA=2.459
NC_035082.1	59484575	.	G	A	.	.	MAF_USDA=2.459
NC_035082.1	59484589	.	T	C	.	.	MAF_USDA=2.459
NC_035082.1	59484607	.	T	C	.	.	MAF_USDA=4.098
NC_035082.1	59484625	.	C	T	.	.	MAF_INRAE=8.333;MAF_USDA=2.459
NC_035082.1	59484650	.	T	A	.	.	MAF_INRAE=21.519;MAF_USDA=9.836
NC_035082.1	59484652	.	A	G	.	.	MAF_INRAE=25.0;MAF_USDA=9.836
NC_035082.1	59484807	.	C	T	.	.	MAF_USDA=1.639
NC_035082.1	59484838	.	G	T	.	.	MAF_USDA=1.639
NC_035082.1	59484848	.	G	T	.	.	MAF_INRAE=10.526;MAF_USDA=10.588
NC_035082.1	59484938	.	T	C	.	.	MAF_USDA=2.459
NC_035082.1	59485007	.	G	A	.	.	MAF_USDA=1.639
NC_035082.1	59485009	.	T	G	.	.	MAF_USDA=1.639
NC_035082.1	59485383	.	G	A	.	.	MAF_USDA=3.279
NC_035082.1	59485413	.	C	A	.	.	MAF_USDA=29.167
NC_035082.1	59485414	.	A	C	.	.	MAF_USDA=29.167
NC_035082.1	59485415	.	C	A	.	.	MAF_USDA=20.0
NC_035082.1	59485421	.	A	T	.	.	MAF_INRAE=10.526;MAF_USDA=6.471
NC_035082.1	59485486	.	C	T	.	.	MAF_USDA=1.765
NC_035082.1	59485565	.	C	A	.	.	MAF_USDA=1.639
NC_035082.1	59485578	.	G	A	.	.	MAF_USDA=1.639
NC_035082.1	59485618	.	G	A	.	.	MAF_INRAE=12.658
NC_035082.1	59485641	.	G	A	.	.	MAF_INRAE=13.291;MAF_USDA=22.353
NC_035082.1	59485839	.	C	A	.	.	MAF_USDA=2.353
NC_035082.1	59485950	.	T	A	.	.	MAF_USDA=1.639
NC_035082.1	59486051	.	A	C	.	.	MAF_INRAE=10.526;MAF_USDA=21.765
NC_035082.1	59486061	.	C	T	.	.	MAF_USDA=2.459
NC_035082.1	59486092	.	C	T	.	.	MAF_USDA=1.639
NC_035082.1	59486136	.	G	C	.	.	MAF_USDA=4.098
NC_035082.1	59486178	.	G	T	.	.	MAF_USDA=1.639
NC_035082.1	59486215	.	C	T	.	.	MAF_USDA=1.639
NC_035082.1	59486284	.	A	C	.	.	MAF_INRAE=45.57;MAF_USDA=49.412
NC_035082.1	59486330	.	G	A	.	.	MAF_USDA=1.667
NC_035082.1	59486392	.	T	A	.	.	MAF_INRAE=30.38;MAF_USDA=4.167
NC_035082.1	59486411	.	T	G	.	.	MAF_INRAE=32.911;MAF_USDA=12.5
NC_035082.1	59486441	.	C	T	.	.	MAF_INRAE=39.873;MAF_USDA=27.108
NC_035082.1	59486487	.	C	A	.	.	MAF_USDA=1.639
NC_035082.1	59486605	.	G	T	.	.	MAF_USDA=1.639
NC_035082.1	59486697	.	T	C	.	.	MAF_USDA=1.639
NC_035082.1	59486719	.	G	A	.	.	MAF_USDA=1.639
NC_035082.1	59486722	.	G	A	.	.	MAF_INRAE=14.557;MAF_USDA=3.279
NC_035082.1	59486755	.	T	G	.	.	MAF_USDA=2.459
NC_035082.1	59486810	.	A	T	.	.	MAF_INRAE=27.848;MAF_USDA=22.353
NC_035082.1	59486811	.	A	C	.	.	MAF_INRAE=25.949;MAF_USDA=37.059
NC_035082.1	59486826	.	T	C	.	.	MAF_USDA=4.118
NC_035082.1	59486843	.	T	C	.	.	MAF_USDA=1.639
NC_035082.1	59486856	.	G	T	.	.	MAF_USDA=1.639
NC_035082.1	59486948	.	C	T	.	.	MAF_INRAE=14.557;MAF_USDA=3.279
NC_035082.1	59487063	.	G	T	.	.	MAF_USDA=1.639
NC_035082.1	59487101	.	G	A	.	.	MAF_USDA=1.639
NC_035082.1	59487115	.	T	C	.	.	MAF_INRAE=13.291;MAF_USDA=19.412
NC_035082.1	59487127	.	G	A	.	.	MAF_USDA=1.639
NC_035082.1	59487141	.	C	A	.	.	MAF_USDA=1.639
NC_035082.1	59487247	.	A	C	.	.	MAF_USDA=1.639
NC_035082.1	59487260	.	G	T	.	.	MAF_USDA=1.639
NC_035082.1	59487278	.	T	A	.	.	MAF_INRAE=29.747;MAF_USDA=5.738
NC_035082.1	59487281	.	G	T	.	.	MAF_INRAE=5.833;MAF_USDA=6.471
NC_035082.1	59487360	.	G	A	.	.	MAF_USDA=4.098
NC_035082.1	59487473	.	C	T	.	.	MAF_INRAE=13.291;MAF_USDA=21.765
NC_035082.1	59487492	.	T	A	.	.	MAF_INRAE=14.557;MAF_USDA=3.279
NC_035082.1	59487513	.	G	A	.	.	MAF_INRAE=13.291;MAF_USDA=20.0
NC_035082.1	59487521	.	T	A	.	.	MAF_USDA=1.639
NC_035082.1	59487613	.	C	T	.	.	MAF_USDA=4.918
NC_035082.1	59487624	.	T	C	.	.	MAF_INRAE=29.747;MAF_USDA=6.557
NC_035082.1	59487671	.	G	A	.	.	MAF_USDA=10.417
NC_035082.1	59487798	.	G	A	.	.	MAF_INRAE=29.747;MAF_USDA=9.836
NC_035082.1	59487877	.	G	A	.	.	MAF_USDA=2.353
NC_035082.1	59488093	.	T	A	.	.	MAF_INRAE=14.557;MAF_USDA=1.639
NC_035082.1	59488115	.	C	T	.	.	MAF_INRAE=6.329;MAF_USDA=6.471
NC_035082.1	59489040	.	T	C	.	.	MAF_INRAE=14.557;MAF_USDA=3.279
NC_035082.1	59489091	.	C	G	.	.	MAF_USDA=1.667
NC_035082.1	59489102	.	A	T	.	.	MAF_USDA=1.667
NC_035082.1	59489115	.	G	A	.	.	MAF_USDA=1.667
NC_035082.1	59489209	.	A	C	.	.	MAF_INRAE=14.557
NC_035082.1	59489360	.	C	G	.	.	MAF_USDA=6.557
NC_035082.1	59489414	.	T	C	.	.	MAF_USDA=1.639
NC_035082.1	59489515	.	C	A	.	.	MAF_INRAE=15.19;MAF_USDA=1.639
NC_035082.1	59489521	.	T	G	.	.	MAF_INRAE=29.747;MAF_USDA=7.647
NC_035082.1	59489626	.	A	T	.	.	MAF_USDA=7.377
NC_035082.1	59489640	.	A	G	.	.	MAF_INRAE=5.263
NC_035082.1	59489774	.	T	A	.	.	MAF_INRAE=19.62;MAF_USDA=3.529
NC_035082.1	59489976	.	A	C	.	.	MAF_USDA=1.639
NC_035082.1	59490069	.	A	G	.	.	MAF_INRAE=10.526
NC_035082.1	59490079	.	A	T	.	.	MAF_INRAE=4.43;MAF_USDA=6.471
NC_035082.1	59490084	.	C	A	.	.	MAF_INRAE=29.114;MAF_USDA=17.059
NC_035082.1	59490096	.	A	C	.	.	MAF_USDA=3.529
NC_035082.1	59490115	.	T	G	.	.	MAF_INRAE=13.924;MAF_USDA=19.412
NC_035082.1	59490175	.	C	T	.	.	MAF_INRAE=31.579
NC_035082.1	59490176	.	C	T	.	.	MAF_USDA=4.118
NC_035082.1	59490183	.	A	T	.	.	MAF_USDA=2.459
NC_035082.1	59490209	.	G	C	.	.	MAF_INRAE=13.291
NC_035082.1	59490314	.	T	C	.	.	MAF_INRAE=20.833;MAF_USDA=42.941
NC_035082.1	59490480	.	A	C	.	.	MAF_USDA=7.647
NC_035082.1	59490482	.	T	G	.	.	MAF_USDA=2.941
NC_035082.1	59490545	.	T	C	.	.	MAF_INRAE=10.833
NC_035082.1	59490553	.	G	A	.	.	MAF_USDA=2.459
NC_035082.1	59490610	.	G	A	.	.	MAF_INRAE=13.291
NC_035082.1	59490637	.	T	C	.	.	MAF_USDA=12.5
NC_035082.1	59490731	.	T	G	.	.	MAF_USDA=1.639
NC_035082.1	59490746	.	G	A	.	.	MAF_USDA=3.279
NC_035082.1	59490812	.	C	A	.	.	MAF_INRAE=13.333
NC_035082.1	59490835	.	G	T	.	.	MAF_INRAE=8.861;MAF_USDA=8.235
NC_035082.1	59490895	.	A	C	.	.	MAF_USDA=1.639
NC_035082.1	59490946	.	C	T	.	.	MAF_INRAE=14.557
NC_035082.1	59490994	.	T	C	.	.	MAF_INRAE=8.333;MAF_USDA=2.459
NC_035082.1	59491015	.	G	A	.	.	MAF_USDA=4.918
NC_035082.1	59491055	.	C	T	.	.	MAF_INRAE=29.747;MAF_USDA=3.279
NC_035082.1	59491072	.	A	G	.	.	MAF_USDA=10.417
NC_035082.1	59491087	.	T	G	.	.	MAF_INRAE=14.557
NC_035082.1	59491124	.	T	A	.	.	MAF_USDA=1.639
NC_035082.1	59491300	.	T	G	.	.	MAF_INRAE=10.526
NC_035082.1	59491360	.	G	A	.	.	MAF_INRAE=13.924;MAF_USDA=37.059
NC_035082.1	59491383	.	A	G	.	.	MAF_INRAE=14.557;MAF_USDA=3.279
NC_035082.1	59491449	.	A	T	.	.	MAF_INRAE=8.333
NC_035082.1	59491452	.	G	A	.	.	MAF_INRAE=8.333
NC_035082.1	59491481	.	C	T	.	.	MAF_USDA=3.279
NC_035082.1	59491490	.	T	A	.	.	MAF_INRAE=4.43;MAF_USDA=6.471
NC_035082.1	59491523	.	C	A	.	.	MAF_INRAE=3.333
NC_035082.1	59491550	.	G	A	.	.	MAF_USDA=9.412
NC_035082.1	59491583	.	C	T	.	.	MAF_INRAE=10.526;MAF_USDA=4.706
NC_035082.1	59491616	.	C	T	.	.	MAF_USDA=4.118
NC_035082.1	59491643	.	G	A	.	.	MAF_INRAE=14.557;MAF_USDA=3.279
NC_035082.1	59491683	.	G	A	.	.	MAF_USDA=1.639
NC_035082.1	59491799	.	A	T	.	.	MAF_USDA=2.083
NC_035082.1	59491832	.	A	G	.	.	MAF_INRAE=31.646;MAF_USDA=35.882
NC_035082.1	59491868	.	A	G	.	.	MAF_INRAE=14.557;MAF_USDA=4.098
NC_035082.1	59491993	.	A	C	.	.	MAF_INRAE=14.557;MAF_USDA=8.197
NC_035082.1	59491996	.	T	G	.	.	MAF_INRAE=8.333;MAF_USDA=2.459
NC_035082.1	59492012	.	T	C	.	.	MAF_INRAE=10.526;MAF_USDA=1.765
NC_035082.1	59492050	.	C	T	.	.	MAF_INRAE=14.557;MAF_USDA=1.639
NC_035082.1	59492053	.	G	A	.	.	MAF_INRAE=10.833
NC_035082.1	59492073	.	A	C	.	.	MAF_INRAE=12.025;MAF_USDA=19.048
NC_035082.1	59492078	.	C	A	.	.	MAF_USDA=2.459
NC_035082.1	59492183	.	T	C	.	.	MAF_INRAE=5.0;MAF_USDA=1.765
NC_035082.1	59492267	.	G	A	.	.	MAF_USDA=8.333
NC_035082.1	59492317	.	A	G	.	.	MAF_INRAE=14.557;MAF_USDA=1.639
NC_035082.1	59492375	.	C	A	.	.	MAF_INRAE=14.557;MAF_USDA=4.118
NC_035082.1	59492570	.	G	A	.	.	MAF_USDA=1.639
NC_035082.1	59492588	.	T	C	.	.	MAF_INRAE=10.526;MAF_USDA=6.627
NC_035082.1	59492595	.	C	A	.	.	MAF_USDA=4.167
NC_035082.1	59492812	.	C	T	.	.	MAF_USDA=1.639
NC_035082.1	59492939	.	T	C	.	.	MAF_USDA=4.118
NC_035082.1	59493021	.	C	G	.	.	MAF_INRAE=13.924;MAF_USDA=37.059
NC_035082.1	59493022	.	G	A	.	.	MAF_USDA=2.353
NC_035082.1	59493024	.	G	T	.	.	MAF_USDA=8.235
NC_035082.1	59493127	.	T	A	.	.	MAF_INRAE=31.646;MAF_USDA=35.294
NC_035082.1	59493165	.	G	A	.	.	MAF_USDA=4.098
NC_035082.1	59493181	.	T	C	.	.	MAF_USDA=2.941
NC_035082.1	59493279	.	A	G	.	.	MAF_INRAE=14.557;MAF_USDA=1.639
NC_035082.1	59493452	.	C	T	.	.	MAF_USDA=8.197
NC_035082.1	59493475	.	G	T	.	.	MAF_USDA=1.639
NC_035082.1	59493577	.	G	T	.	.	MAF_USDA=5.882
NC_035082.1	59493656	.	G	T	.	.	MAF_USDA=1.639
NC_035082.1	59493738	.	G	T	.	.	MAF_USDA=1.639
NC_035082.1	59493809	.	T	G	.	.	MAF_USDA=2.353
NC_035082.1	59493822	.	G	A	.	.	MAF_USDA=2.459
NC_035082.1	59493869	.	G	A	.	.	MAF_USDA=2.459
NC_035082.1	59493903	.	G	A	.	.	MAF_INRAE=14.557;MAF_USDA=1.639
NC_035082.1	59493920	.	A	G	.	.	MAF_INRAE=14.557;MAF_USDA=3.279
NC_035082.1	59493950	.	T	C	.	.	MAF_INRAE=14.557;MAF_USDA=4.098
NC_035082.1	59493953	.	G	T	.	.	MAF_INRAE=15.833;MAF_USDA=3.529
NC_035082.1	59494177	.	A	T	.	.	MAF_USDA=4.918
NC_035082.1	59494215	.	C	T	.	.	MAF_INRAE=13.924;MAF_USDA=1.639
NC_035082.1	59494231	.	G	T	.	.	MAF_USDA=4.098
NC_035082.1	59494284	.	G	A	.	.	MAF_USDA=2.941
NC_035082.1	59494386	.	T	C	.	.	MAF_INRAE=13.924;MAF_USDA=21.176
NC_035082.1	59494459	.	A	T	.	.	MAF_USDA=1.639
NC_035082.1	59494505	.	A	T	.	.	MAF_INRAE=14.557;MAF_USDA=1.639
NC_035082.1	59494534	.	G	T	.	.	MAF_USDA=1.639
NC_035082.1	59494570	.	G	A	.	.	MAF_INRAE=4.43;MAF_USDA=6.548
NC_035082.1	59494588	.	C	T	.	.	MAF_INRAE=14.557;MAF_USDA=4.167
NC_035082.1	59494647	.	G	A	.	.	MAF_INRAE=10.526
NC_035082.1	59494735	.	C	T	.	.	MAF_USDA=1.639
NC_035082.1	59494898	.	G	A	.	.	MAF_INRAE=14.557;MAF_USDA=1.639
NC_035082.1	59495101	.	A	G	.	.	MAF_USDA=1.639
NC_035082.1	59495137	.	C	A	.	.	MAF_USDA=1.639
NC_035082.1	59495213	.	A	T	.	.	MAF_INRAE=10.526
NC_035082.1	59495255	.	T	G	.	.	MAF_USDA=1.639
NC_035082.1	59495315	.	T	G	.	.	MAF_USDA=2.459
NC_035082.1	59495316	.	A	C	.	.	MAF_USDA=6.471
NC_035082.1	59495320	.	T	A	.	.	MAF_INRAE=2.5;MAF_USDA=20.833
NC_035082.1	59495353	.	A	G	.	.	MAF_USDA=6.471
NC_035082.1	59495469	.	G	A	.	.	MAF_INRAE=5.0;MAF_USDA=1.667
NC_035082.1	59495481	.	G	C	.	.	MAF_USDA=2.941
NC_035082.1	59495702	.	A	T	.	.	MAF_INRAE=10.526
NC_035082.1	59495788	.	C	T	.	.	MAF_USDA=6.471
NC_035082.1	59495799	.	G	T	.	.	MAF_INRAE=13.924;MAF_USDA=2.941
NC_035082.1	59495820	.	G	C	.	.	MAF_USDA=2.459
NC_035082.1	59495844	.	C	T	.	.	MAF_INRAE=13.924
NC_035082.1	59495846	.	C	T	.	.	MAF_INRAE=15.0
NC_035082.1	59495852	.	T	C	.	.	MAF_INRAE=14.557;MAF_USDA=19.88
NC_035082.1	59495876	.	C	A	.	.	MAF_USDA=8.333
NC_035082.1	59496001	.	T	A	.	.	MAF_INRAE=41.772;MAF_USDA=29.412
NC_035082.1	59496018	.	G	A	.	.	MAF_INRAE=13.924;MAF_USDA=34.118
NC_035082.1	59496137	.	T	G	.	.	MAF_INRAE=10.833
NC_035082.1	59496152	.	T	G	.	.	MAF_USDA=5.294
NC_035082.1	59496153	.	T	G	.	.	MAF_USDA=5.294
NC_035082.1	59496212	.	A	T	.	.	MAF_USDA=7.647
NC_035082.1	59496292	.	C	A	.	.	MAF_USDA=7.738
NC_035082.1	59496329	.	C	T	.	.	MAF_USDA=1.639
NC_035082.1	59496336	.	T	C	.	.	MAF_INRAE=14.557;MAF_USDA=10.588
NC_035082.1	59496342	.	G	T	.	.	MAF_INRAE=13.924;MAF_USDA=20.0
NC_035082.1	59496410	.	G	T	.	.	MAF_USDA=4.706
NC_035082.1	59496440	.	C	A	.	.	MAF_USDA=1.639
NC_035082.1	59496465	.	C	T	.	.	MAF_INRAE=10.526
NC_035082.1	59496551	.	G	T	.	.	MAF_INRAE=29.114
NC_035082.1	59496556	.	A	G	.	.	MAF_USDA=1.639
NC_035082.1	59496599	.	A	C	.	.	MAF_INRAE=13.291
NC_035082.1	59496692	.	T	A	.	.	MAF_USDA=37.5
NC_035082.1	59496804	.	T	C	.	.	MAF_INRAE=24.167;MAF_USDA=41.667
NC_035082.1	59497085	.	T	C	.	.	MAF_USDA=3.279
NC_035082.1	59497100	.	G	A	.	.	MAF_USDA=1.667
NC_035082.1	59497116	.	G	T	.	.	MAF_USDA=3.279
NC_035082.1	59497121	.	A	C	.	.	MAF_USDA=1.639
NC_035082.1	59497135	.	A	G	.	.	MAF_INRAE=13.291;MAF_USDA=29.167
NC_035082.1	59497146	.	A	G	.	.	MAF_INRAE=10.526
NC_035082.1	59497537	.	G	T	.	.	MAF_USDA=30.435
NC_035082.1	59497965	.	C	G	.	.	MAF_INRAE=12.658;MAF_USDA=1.695
NC_035082.1	59497967	.	A	G	.	.	MAF_INRAE=13.333;MAF_USDA=1.695
NC_035082.1	59498001	.	C	T	.	.	MAF_USDA=3.571
NC_035082.1	59498128	.	A	G	.	.	MAF_USDA=2.976
NC_035082.1	59498156	.	A	T	.	.	MAF_INRAE=13.924;MAF_USDA=29.167
NC_035082.1	59498158	.	G	T	.	.	MAF_INRAE=7.5;MAF_USDA=29.167
NC_035082.1	59498167	.	T	A	.	.	MAF_INRAE=31.646;MAF_USDA=37.5
NC_035082.1	59498169	.	T	C	.	.	MAF_USDA=3.279
NC_035082.1	59498200	.	T	C	.	.	MAF_USDA=1.639
NC_035082.1	59498213	.	A	G	.	.	MAF_USDA=5.882
NC_035082.1	59498218	.	G	A	.	.	MAF_USDA=2.459
NC_035082.1	59498247	.	A	T	.	.	MAF_USDA=10.417
NC_035082.1	59498345	.	C	T	.	.	MAF_USDA=6.25
NC_035082.1	59498484	.	T	A	.	.	MAF_INRAE=14.557;MAF_USDA=10.0
NC_035082.1	59498505	.	G	A	.	.	MAF_INRAE=5.0;MAF_USDA=5.294
NC_035082.1	59498579	.	C	A	.	.	MAF_USDA=2.941
NC_035082.1	59498609	.	C	G	.	.	MAF_USDA=5.882
NC_035082.1	59498623	.	T	A	.	.	MAF_USDA=3.279
NC_035082.1	59498624	.	T	G	.	.	MAF_USDA=5.882
NC_035082.1	59498732	.	C	T	.	.	MAF_USDA=2.5
NC_035082.1	59498879	.	C	T	.	.	MAF_INRAE=8.333;MAF_USDA=2.459
NC_035082.1	59499062	.	C	T	.	.	MAF_USDA=2.459
NC_035082.1	59499256	.	G	A	.	.	MAF_USDA=4.706
NC_035082.1	59499632	.	G	C	.	.	MAF_INRAE=13.924;MAF_USDA=29.167
NC_035082.1	59499667	.	C	T	.	.	MAF_USDA=11.475
NC_035082.1	59499690	.	G	C	.	.	MAF_USDA=1.639
NC_035082.1	59499820	.	T	G	.	.	MAF_USDA=3.333
NC_035082.1	59499901	.	C	A	.	.	MAF_INRAE=10.526
NC_035082.1	59499966	.	G	T	.	.	MAF_INRAE=8.333
NC_035082.1	59500000	.	G	T	.	.	MAF_USDA=3.279
NC_035082.1	59500022	.	A	G	.	.	MAF_INRAE=15.19;MAF_USDA=10.714
NC_035082.1	59500161	.	C	T	.	.	MAF_INRAE=3.333
NC_035082.1	59500164	.	A	C	.	.	MAF_INRAE=3.333
NC_035082.1	59500170	.	A	C	.	.	MAF_INRAE=1.667
NC_035082.1	59500324	.	G	A	.	.	MAF_INRAE=10.526
NC_035082.1	59500476	.	G	T	.	.	MAF_USDA=3.279
NC_035082.1	59500488	.	G	T	.	.	MAF_USDA=3.279
NC_035082.1	59500765	.	G	A	.	.	MAF_INRAE=16.667
NC_035082.1	59500770	.	G	T	.	.	MAF_INRAE=5.696
NC_035082.1	59500790	.	G	A	.	.	MAF_INRAE=13.924;MAF_USDA=20.0
NC_035082.1	59500943	.	G	A	.	.	MAF_USDA=4.918
NC_035082.1	59501106	.	A	G	.	.	MAF_USDA=1.639
NC_035082.1	59501130	.	A	G	.	.	MAF_USDA=1.765
NC_035082.1	59501138	.	A	G	.	.	MAF_USDA=1.639
NC_035082.1	59501157	.	T	G	.	.	MAF_USDA=1.639
NC_035082.1	59501183	.	T	C	.	.	MAF_INRAE=31.646;MAF_USDA=45.882
NC_035082.1	59501305	.	C	G	.	.	MAF_USDA=3.279
NC_035082.1	59501312	.	C	T	.	.	MAF_INRAE=14.557;MAF_USDA=1.639
NC_035082.1	59501336	.	T	C	.	.	MAF_INRAE=31.646;MAF_USDA=45.882
NC_035082.1	59501383	.	A	G	.	.	MAF_USDA=4.098
NC_035082.1	59501417	.	A	G	.	.	MAF_INRAE=10.526
NC_035082.1	59501428	.	C	T	.	.	MAF_INRAE=31.646;MAF_USDA=47.647
NC_035082.1	59501463	.	T	G	.	.	MAF_INRAE=5.833
NC_035082.1	59501497	.	G	A	.	.	MAF_INRAE=10.526;MAF_USDA=2.353
NC_035082.1	59501600	.	T	C	.	.	MAF_INRAE=23.333
NC_035082.1	59501668	.	C	T	.	.	MAF_INRAE=10.526;MAF_USDA=5.294
NC_035082.1	59501690	.	C	T	.	.	MAF_USDA=1.639
NC_035082.1	59501766	.	A	C	.	.	MAF_INRAE=6.667
NC_035082.1	59501781	.	A	C	.	.	MAF_USDA=1.639
NC_035082.1	59501850	.	A	T	.	.	MAF_USDA=3.279
NC_035082.1	59501940	.	A	C	.	.	MAF_USDA=5.882
NC_035082.1	59502004	.	G	C	.	.	MAF_INRAE=41.772;MAF_USDA=26.471
NC_035082.1	59502032	.	A	C	.	.	MAF_INRAE=31.646;MAF_USDA=43.529
NC_035082.1	59502034	.	T	A	.	.	MAF_INRAE=25.0;MAF_USDA=43.529
NC_035082.1	59502083	.	G	A	.	.	MAF_INRAE=28.481;MAF_USDA=39.881
NC_035082.1	59502152	.	T	C	.	.	MAF_USDA=1.639
NC_035082.1	59502160	.	G	A	.	.	MAF_USDA=1.639
NC_035082.1	59502190	.	C	T	.	.	MAF_INRAE=8.333;MAF_USDA=2.459
NC_035082.1	59502212	.	C	T	.	.	MAF_USDA=2.083
NC_035082.1	59502213	.	T	G	.	.	MAF_USDA=2.941
NC_035082.1	59502238	.	G	A	.	.	MAF_USDA=4.706
NC_035082.1	59502253	.	A	T	.	.	MAF_USDA=2.941
NC_035082.1	59502255	.	G	A	.	.	MAF_USDA=2.941
NC_035082.1	59502322	.	C	T	.	.	MAF_INRAE=27.215;MAF_USDA=41.176
NC_035082.1	59502326	.	C	A	.	.	MAF_INRAE=5.833;MAF_USDA=1.765
NC_035082.1	59502643	.	G	T	.	.	MAF_USDA=10.417
NC_035082.1	59502849	.	G	A	.	.	MAF_INRAE=28.947;MAF_USDA=22.353
NC_035082.1	59502858	.	G	A	.	.	MAF_INRAE=10.526
NC_035082.1	59502861	.	A	G	.	.	MAF_USDA=33.333
NC_035082.1	59502884	.	T	C	.	.	MAF_USDA=43.75
NC_035082.1	59502885	.	C	T	.	.	MAF_USDA=39.583
NC_035082.1	59502933	.	T	C	.	.	MAF_INRAE=4.167
NC_035082.1	59502952	.	T	C	.	.	MAF_INRAE=8.333
NC_035082.1	59502953	.	G	A	.	.	MAF_INRAE=8.333
NC_035082.1	59502965	.	C	A	.	.	MAF_INRAE=4.167
NC_035082.1	59503004	.	T	A	.	.	MAF_INRAE=7.5
NC_035082.1	59503005	.	A	C	.	.	MAF_INRAE=8.333
NC_035082.1	59503008	.	C	G	.	.	MAF_INRAE=7.5
NC_035082.1	59503012	.	G	T	.	.	MAF_INRAE=7.5
NC_035082.1	59503013	.	A	G	.	.	MAF_INRAE=8.333
NC_035082.1	59503022	.	C	T	.	.	MAF_INRAE=4.167
NC_035082.1	59503046	.	C	T	.	.	MAF_INRAE=7.5;MAF_USDA=27.083
NC_035082.1	59503053	.	T	A	.	.	MAF_INRAE=25.0;MAF_USDA=37.5
NC_035082.1	59503062	.	C	T	.	.	MAF_INRAE=15.19
NC_035082.1	59503068	.	C	T	.	.	MAF_INRAE=7.5
NC_035082.1	59503080	.	G	A	.	.	MAF_INRAE=7.5;MAF_USDA=25.0
NC_035082.1	59503127	.	A	G	.	.	MAF_USDA=1.639
NC_035082.1	59503136	.	T	C	.	.	MAF_INRAE=6.667;MAF_USDA=20.833
NC_035082.1	59503154	.	A	C	.	.	MAF_USDA=3.279
NC_035082.1	59503224	.	C	T	.	.	MAF_INRAE=9.167;MAF_USDA=29.167
NC_035082.1	59503255	.	G	A	.	.	MAF_INRAE=5.0;MAF_USDA=1.765
NC_035082.1	59503257	.	A	C	.	.	MAF_INRAE=14.557
NC_035082.1	59503291	.	G	A	.	.	MAF_INRAE=13.924;MAF_USDA=12.5
NC_035082.1	59503292	.	C	T	.	.	MAF_USDA=10.417
NC_035082.1	59503339	.	A	T	.	.	MAF_USDA=5.738
NC_035082.1	59503353	.	C	T	.	.	MAF_INRAE=8.333;MAF_USDA=29.167
NC_035082.1	59503362	.	C	G	.	.	MAF_USDA=5.738
NC_035082.1	59503384	.	A	G	.	.	MAF_USDA=5.738
NC_035082.1	59503404	.	G	C	.	.	MAF_INRAE=16.456;MAF_USDA=42.941
NC_035082.1	59503416	.	G	A	.	.	MAF_USDA=1.639
NC_035082.1	59503425	.	C	T	.	.	MAF_USDA=6.471
NC_035082.1	59503434	.	C	T	.	.	MAF_INRAE=13.924;MAF_USDA=24.118
NC_035082.1	59503505	.	T	C	.	.	MAF_INRAE=31.646;MAF_USDA=47.059
NC_035082.1	59503537	.	A	T	.	.	MAF_USDA=3.279
NC_035082.1	59503544	.	A	G	.	.	MAF_USDA=6.557
NC_035082.1	59503548	.	G	A	.	.	MAF_INRAE=5.833
NC_035082.1	59503559	.	T	C	.	.	MAF_INRAE=9.167
NC_035082.1	59503563	.	G	C	.	.	MAF_INRAE=10.0
NC_035082.1	59503580	.	G	A	.	.	MAF_INRAE=24.167
NC_035082.1	59503586	.	A	G	.	.	MAF_INRAE=25.0
NC_035082.1	59503592	.	C	A	.	.	MAF_INRAE=24.167
NC_035082.1	59503595	.	C	T	.	.	MAF_INRAE=24.167
NC_035082.1	59503597	.	C	A	.	.	MAF_INRAE=23.333
NC_035082.1	59503598	.	C	A	.	.	MAF_INRAE=25.0
NC_035082.1	59503602	.	C	T	.	.	MAF_INRAE=26.667
NC_035082.1	59503610	.	G	A	.	.	MAF_INRAE=27.5
NC_035082.1	59503619	.	C	T	.	.	MAF_INRAE=30.0
NC_035082.1	59503620	.	A	G	.	.	MAF_INRAE=30.0
NC_035082.1	59503625	.	A	T	.	.	MAF_INRAE=30.0;MAF_USDA=8.197
NC_035082.1	59503631	.	C	G	.	.	MAF_USDA=4.098
NC_035082.1	59503644	.	T	C	.	.	MAF_INRAE=32.5;MAF_USDA=35.417
NC_035082.1	59503645	.	A	G	.	.	MAF_INRAE=32.5
NC_035082.1	59503652	.	T	A	.	.	MAF_INRAE=33.333
NC_035082.1	59503655	.	G	A	.	.	MAF_INRAE=33.333;MAF_USDA=47.917
NC_035082.1	59503660	.	G	A	.	.	MAF_INRAE=8.333;MAF_USDA=2.459
NC_035082.1	59503661	.	G	C	.	.	MAF_INRAE=35.0
NC_035082.1	59503670	.	G	A	.	.	MAF_INRAE=33.333
NC_035082.1	59503706	.	G	T	.	.	MAF_INRAE=27.5
NC_035082.1	59503710	.	C	T	.	.	MAF_INRAE=26.667
NC_035082.1	59503712	.	G	C	.	.	MAF_INRAE=26.667
NC_035082.1	59503720	.	G	A	.	.	MAF_INRAE=24.167
NC_035082.1	59503739	.	A	T	.	.	MAF_INRAE=20.833
NC_035082.1	59503742	.	A	C	.	.	MAF_INRAE=20.0
NC_035082.1	59503772	.	C	A	.	.	MAF_INRAE=16.667;MAF_USDA=4.706
NC_035082.1	59503794	.	G	T	.	.	MAF_INRAE=3.333
NC_035082.1	59503990	.	C	A	.	.	MAF_USDA=4.167
NC_035082.1	59504008	.	T	C	.	.	MAF_USDA=2.459
NC_035082.1	59504017	.	G	T	.	.	MAF_INRAE=41.772;MAF_USDA=33.529
NC_035082.1	59504029	.	T	C	.	.	MAF_INRAE=10.526
NC_035082.1	59504413	.	G	A	.	.	MAF_USDA=1.639
NC_035082.1	59504457	.	G	T	.	.	MAF_INRAE=10.526
NC_035082.1	59504473	.	C	T	.	.	MAF_USDA=2.459
NC_035082.1	59504530	.	G	A	.	.	MAF_USDA=1.639
NC_035082.1	59504566	.	A	G	.	.	MAF_USDA=1.205
NC_035082.1	59504649	.	G	T	.	.	MAF_INRAE=10.526
NC_035082.1	59504900	.	G	T	.	.	MAF_USDA=1.639
NC_035082.1	59504917	.	G	A	.	.	MAF_USDA=10.656
NC_035082.1	59505028	.	A	G	.	.	MAF_INRAE=10.526;MAF_USDA=2.41
NC_035082.1	59505032	.	A	C	.	.	MAF_USDA=2.459
NC_035082.1	59505042	.	A	C	.	.	MAF_USDA=1.639
NC_035082.1	59505090	.	T	A	.	.	MAF_USDA=3.529
NC_035082.1	59505148	.	T	C	.	.	MAF_USDA=2.941
NC_035082.1	59505160	.	C	A	.	.	MAF_USDA=4.118
NC_035082.1	59505173	.	C	A	.	.	MAF_INRAE=10.526;MAF_USDA=10.588
NC_035082.1	59505174	.	G	A	.	.	MAF_USDA=4.706
NC_035082.1	59505222	.	C	T	.	.	MAF_USDA=1.765
NC_035082.1	59505241	.	C	A	.	.	MAF_USDA=1.639
NC_035082.1	59505342	.	A	G	.	.	MAF_INRAE=5.833;MAF_USDA=6.25
NC_035082.1	59505353	.	C	T	.	.	MAF_INRAE=10.526;MAF_USDA=2.941
NC_035082.1	59505461	.	A	T	.	.	MAF_INRAE=8.333
NC_035082.1	59505532	.	G	A	.	.	MAF_USDA=1.639
NC_035082.1	59505622	.	G	A	.	.	MAF_USDA=1.639
NC_035082.1	59505676	.	T	G	.	.	MAF_INRAE=10.526;MAF_USDA=6.471
NC_035082.1	59505696	.	T	A	.	.	MAF_USDA=4.118
NC_035082.1	59505761	.	G	A	.	.	MAF_USDA=1.639
NC_035082.1	59505765	.	G	A	.	.	MAF_INRAE=10.526;MAF_USDA=6.471
NC_035082.1	59505783	.	G	T	.	.	MAF_INRAE=8.333
NC_035082.1	59505833	.	A	T	.	.	MAF_USDA=2.083
NC_035082.1	59505835	.	A	C	.	.	MAF_USDA=2.083
NC_035082.1	59505863	.	G	A	.	.	MAF_INRAE=10.526;MAF_USDA=6.471
NC_035082.1	59505875	.	A	T	.	.	MAF_INRAE=10.526;MAF_USDA=5.882
NC_035082.1	59505882	.	G	T	.	.	MAF_INRAE=20.886;MAF_USDA=25.882
NC_035082.1	59505911	.	T	A	.	.	MAF_USDA=1.639
NC_035082.1	59505981	.	T	C	.	.	MAF_INRAE=12.658;MAF_USDA=20.0
NC_035082.1	59505982	.	A	G	.	.	MAF_USDA=1.639
NC_035082.1	59506104	.	A	T	.	.	MAF_USDA=1.639
NC_035082.1	59506106	.	C	T	.	.	MAF_USDA=1.639
NC_035082.1	59506117	.	C	T	.	.	MAF_INRAE=10.526;MAF_USDA=6.471
NC_035082.1	59506131	.	G	A	.	.	MAF_INRAE=29.747;MAF_USDA=3.279
NC_035082.1	59506215	.	G	T	.	.	MAF_INRAE=8.333;MAF_USDA=2.459
NC_035082.1	59506239	.	G	A	.	.	MAF_USDA=3.279
NC_035082.1	59506267	.	A	T	.	.	MAF_USDA=2.459
NC_035082.1	59506306	.	A	T	.	.	MAF_INRAE=5.263;MAF_USDA=4.706
NC_035082.1	59506524	.	G	C	.	.	MAF_INRAE=8.333;MAF_USDA=2.459
NC_035082.1	59506584	.	C	T	.	.	MAF_USDA=4.118
NC_035082.1	59506654	.	G	A	.	.	MAF_USDA=4.167
NC_035082.1	59506669	.	T	G	.	.	MAF_INRAE=2.5
NC_035082.1	59506679	.	A	G	.	.	MAF_INRAE=2.5
NC_035082.1	59506752	.	G	T	.	.	MAF_INRAE=10.526;MAF_USDA=5.882
NC_035082.1	59506781	.	C	T	.	.	MAF_USDA=1.639
NC_035082.1	59506784	.	A	G	.	.	MAF_INRAE=5.263;MAF_USDA=2.941
NC_035082.1	59506807	.	C	T	.	.	MAF_INRAE=26.582;MAF_USDA=30.0
NC_035082.1	59506856	.	C	T	.	.	MAF_USDA=3.279
NC_035082.1	59506920	.	G	A	.	.	MAF_INRAE=5.263;MAF_USDA=2.941
NC_035082.1	59506980	.	C	T	.	.	MAF_INRAE=22.785;MAF_USDA=25.294
NC_035082.1	59507027	.	G	T	.	.	MAF_INRAE=10.526;MAF_USDA=5.882
NC_035082.1	59507066	.	C	A	.	.	MAF_USDA=8.333
NC_035082.1	59507067	.	A	G	.	.	MAF_INRAE=10.526;MAF_USDA=6.471
NC_035082.1	59507212	.	G	A	.	.	MAF_USDA=2.459
NC_035082.1	59507285	.	G	T	.	.	MAF_USDA=2.459
NC_035082.1	59507339	.	C	T	.	.	MAF_INRAE=5.263;MAF_USDA=4.706
NC_035082.1	59507347	.	G	C	.	.	MAF_INRAE=31.013;MAF_USDA=2.459
NC_035082.1	59507378	.	C	T	.	.	MAF_INRAE=13.924;MAF_USDA=22.941
NC_035082.1	59507446	.	G	A	.	.	MAF_USDA=1.639
NC_035082.1	59507505	.	T	C	.	.	MAF_INRAE=25.949;MAF_USDA=30.0
NC_035082.1	59507632	.	C	A	.	.	MAF_USDA=1.695
NC_035082.1	59507719	.	A	C	.	.	MAF_USDA=2.083
NC_035082.1	59507780	.	T	C	.	.	MAF_USDA=1.639
NC_035082.1	59507791	.	A	T	.	.	MAF_USDA=2.083
NC_035082.1	59507794	.	A	T	.	.	MAF_USDA=4.918
NC_035082.1	59508474	.	C	T	.	.	MAF_USDA=14.583
NC_035082.1	59508535	.	G	A	.	.	MAF_USDA=10.417
NC_035082.1	59508659	.	G	T	.	.	MAF_INRAE=9.167;MAF_USDA=37.5
NC_035082.1	59508702	.	C	T	.	.	MAF_USDA=2.083
NC_035082.1	59508821	.	G	T	.	.	MAF_INRAE=23.333;MAF_USDA=43.75
NC_035082.1	59508863	.	G	T	.	.	MAF_USDA=4.918
NC_035082.1	59508894	.	A	T	.	.	MAF_USDA=2.459
NC_035082.1	59509096	.	T	A	.	.	MAF_USDA=3.529
NC_035082.1	59509114	.	A	T	.	.	MAF_USDA=2.459
NC_035082.1	59509150	.	T	G	.	.	MAF_INRAE=29.747
NC_035082.1	59509170	.	C	T	.	.	MAF_INRAE=29.747
NC_035082.1	59509193	.	C	T	.	.	MAF_INRAE=7.595;MAF_USDA=12.353
NC_035082.1	59509203	.	G	A	.	.	MAF_INRAE=4.167;MAF_USDA=1.765
NC_035082.1	59509207	.	T	C	.	.	MAF_INRAE=14.557
NC_035082.1	59509244	.	G	T	.	.	MAF_USDA=1.639
NC_035082.1	59509296	.	G	A	.	.	MAF_USDA=4.918
NC_035082.1	59509313	.	C	T	.	.	MAF_INRAE=5.263;MAF_USDA=2.941
NC_035082.1	59509322	.	A	C	.	.	MAF_INRAE=7.595;MAF_USDA=12.353
NC_035082.1	59509501	.	A	C	.	.	MAF_INRAE=10.526;MAF_USDA=4.706
NC_035082.1	59509514	.	G	C	.	.	MAF_INRAE=10.526;MAF_USDA=6.471
NC_035082.1	59509572	.	G	A	.	.	MAF_USDA=4.167
NC_035082.1	59509574	.	C	A	.	.	MAF_INRAE=15.833
NC_035082.1	59509575	.	G	A	.	.	MAF_USDA=4.098
NC_035082.1	59509615	.	C	G	.	.	MAF_USDA=2.353
NC_035082.1	59509895	.	C	G	.	.	MAF_INRAE=5.263;MAF_USDA=4.706
NC_035082.1	59509906	.	A	G	.	.	MAF_INRAE=18.354;MAF_USDA=5.294
NC_035082.1	59509941	.	G	A	.	.	MAF_INRAE=5.833;MAF_USDA=8.824
NC_035082.1	59509988	.	G	A	.	.	MAF_INRAE=8.333;MAF_USDA=1.639
NC_035082.1	59510082	.	C	T	.	.	MAF_USDA=3.279
NC_035082.1	59510140	.	G	A	.	.	MAF_INRAE=13.924;MAF_USDA=24.118
NC_035082.1	59510612	.	C	G	.	.	MAF_INRAE=25.949;MAF_USDA=30.588
NC_035082.1	59510748	.	T	A	.	.	MAF_USDA=1.639
NC_035082.1	59510891	.	A	C	.	.	MAF_INRAE=14.557;MAF_USDA=9.836
NC_035082.1	59510941	.	T	C	.	.	MAF_USDA=4.098
NC_035082.1	59510999	.	G	A	.	.	MAF_INRAE=10.526
NC_035082.1	59511004	.	C	T	.	.	MAF_INRAE=13.291;MAF_USDA=21.176
NC_035082.1	59511017	.	C	T	.	.	MAF_INRAE=8.333;MAF_USDA=3.279
NC_035082.1	59511075	.	T	C	.	.	MAF_USDA=2.941
NC_035082.1	59511136	.	T	C	.	.	MAF_INRAE=5.263;MAF_USDA=6.471
NC_035082.1	59511209	.	T	G	.	.	MAF_INRAE=5.263;MAF_USDA=6.471
NC_035082.1	59511228	.	C	A	.	.	MAF_INRAE=5.263;MAF_USDA=7.059
NC_035082.1	59511355	.	A	T	.	.	MAF_INRAE=28.481;MAF_USDA=32.353
NC_035082.1	59511358	.	A	G	.	.	MAF_USDA=3.279
NC_035082.1	59511404	.	G	A	.	.	MAF_INRAE=13.924;MAF_USDA=24.706
NC_035082.1	59511412	.	T	G	.	.	MAF_USDA=1.639
NC_035082.1	59511489	.	T	C	.	.	MAF_USDA=2.459
NC_035082.1	59511515	.	C	G	.	.	MAF_INRAE=19.62;MAF_USDA=18.235
NC_035082.1	59511548	.	G	T	.	.	MAF_INRAE=14.557
NC_035082.1	59511582	.	C	T	.	.	MAF_INRAE=29.747;MAF_USDA=3.279
NC_035082.1	59511641	.	G	A	.	.	MAF_USDA=4.098
NC_035082.1	59511654	.	C	T	.	.	MAF_INRAE=44.304;MAF_USDA=34.706
NC_035082.1	59511720	.	T	A	.	.	MAF_INRAE=5.263;MAF_USDA=4.167
NC_035082.1	59511727	.	G	T	.	.	MAF_USDA=2.459
NC_035082.1	59511780	.	G	A	.	.	MAF_INRAE=13.924;MAF_USDA=24.706
NC_035082.1	59511904	.	C	T	.	.	MAF_INRAE=13.924;MAF_USDA=25.294
NC_035082.1	59511949	.	G	A	.	.	MAF_INRAE=27.848;MAF_USDA=29.412
NC_035082.1	59511989	.	G	C	.	.	MAF_INRAE=8.333
NC_035082.1	59512217	.	C	T	.	.	MAF_INRAE=5.263;MAF_USDA=5.294
NC_035082.1	59512274	.	A	T	.	.	MAF_INRAE=36.709;MAF_USDA=17.647
NC_035082.1	59512325	.	C	A	.	.	MAF_USDA=1.639
NC_035082.1	59512385	.	A	G	.	.	MAF_INRAE=5.263;MAF_USDA=4.762
NC_035082.1	59512403	.	C	A	.	.	MAF_USDA=3.333
NC_035082.1	59512410	.	T	A	.	.	MAF_USDA=1.667
NC_035082.1	59512555	.	G	A	.	.	MAF_INRAE=5.0;MAF_USDA=6.471
NC_035082.1	59512799	.	A	T	.	.	MAF_USDA=2.353
NC_035082.1	59512901	.	A	T	.	.	MAF_INRAE=39.873;MAF_USDA=15.882
NC_035082.1	59512985	.	C	T	.	.	MAF_INRAE=17.722;MAF_USDA=5.294
NC_035082.1	59513032	.	G	C	.	.	MAF_INRAE=15.19;MAF_USDA=30.0
NC_035082.1	59513072	.	C	A	.	.	MAF_INRAE=10.526
NC_035082.1	59513108	.	G	C	.	.	MAF_INRAE=18.354;MAF_USDA=8.824
NC_035082.1	59513225	.	T	G	.	.	MAF_INRAE=18.354;MAF_USDA=9.412
NC_035082.1	59513241	.	A	C	.	.	MAF_INRAE=7.5;MAF_USDA=2.459
NC_035082.1	59513379	.	A	G	.	.	MAF_INRAE=5.833
NC_035082.1	59513705	.	G	A	.	.	MAF_USDA=2.459
NC_035082.1	59513743	.	C	G	.	.	MAF_INRAE=5.833
NC_035082.1	59513900	.	A	G	.	.	MAF_INRAE=36.076;MAF_USDA=44.118
NC_035082.1	59513929	.	T	C	.	.	MAF_INRAE=5.263;MAF_USDA=2.941
NC_035082.1	59513936	.	T	G	.	.	MAF_INRAE=37.342;MAF_USDA=44.118
NC_035082.1	59513970	.	T	C	.	.	MAF_INRAE=5.833
NC_035082.1	59514007	.	A	C	.	.	MAF_USDA=3.279
NC_035082.1	59514042	.	G	A	.	.	MAF_INRAE=5.0
NC_035082.1	59514262	.	A	T	.	.	MAF_INRAE=13.291;MAF_USDA=24.706
NC_035082.1	59514372	.	A	T	.	.	MAF_USDA=1.639
NC_035082.1	59514500	.	C	T	.	.	MAF_INRAE=36.709;MAF_USDA=33.929
NC_035082.1	59514573	.	G	A	.	.	MAF_INRAE=37.342;MAF_USDA=47.059
NC_035082.1	59514839	.	C	A	.	.	MAF_INRAE=8.228;MAF_USDA=7.647
NC_035082.1	59514854	.	C	T	.	.	MAF_USDA=10.417
NC_035082.1	59514987	.	T	C	.	.	MAF_USDA=2.459
NC_035082.1	59515256	.	A	C	.	.	MAF_USDA=1.639
NC_035082.1	59515448	.	G	A	.	.	MAF_USDA=1.639
NC_035082.1	59515463	.	A	G	.	.	MAF_USDA=4.918
NC_035082.1	59515497	.	T	A	.	.	MAF_USDA=24.59
NC_035082.1	59515498	.	G	T	.	.	MAF_USDA=24.59
NC_035082.1	59515649	.	C	T	.	.	MAF_USDA=2.459
NC_035082.1	59515652	.	C	T	.	.	MAF_USDA=1.639
NC_035082.1	59515804	.	G	A	.	.	MAF_INRAE=10.526;MAF_USDA=1.639
NC_035082.1	59515946	.	C	T	.	.	MAF_USDA=2.353
NC_035082.1	59516012	.	T	A	.	.	MAF_USDA=2.083
NC_035082.1	59516067	.	A	T	.	.	MAF_USDA=3.279
NC_035082.1	59516126	.	C	T	.	.	MAF_USDA=3.279
NC_035082.1	59516132	.	C	T	.	.	MAF_USDA=1.639
NC_035082.1	59516155	.	T	C	.	.	MAF_INRAE=10.526
NC_035082.1	59516170	.	C	T	.	.	MAF_USDA=1.724
NC_035082.1	59516615	.	G	T	.	.	MAF_USDA=34.783
NC_035082.1	59516632	.	C	G	.	.	MAF_USDA=4.878
NC_035082.1	59516873	.	T	C	.	.	MAF_INRAE=8.861;MAF_USDA=4.167
NC_035082.1	59516890	.	C	A	.	.	MAF_INRAE=29.747;MAF_USDA=4.167
NC_035082.1	59516943	.	A	C	.	.	MAF_INRAE=13.291;MAF_USDA=21.429
NC_035082.1	59516964	.	T	C	.	.	MAF_USDA=3.571
NC_035082.1	59516982	.	A	C	.	.	MAF_INRAE=18.987;MAF_USDA=4.706
NC_035082.1	59517017	.	G	A	.	.	MAF_USDA=3.279
NC_035082.1	59517144	.	C	T	.	.	MAF_INRAE=5.833;MAF_USDA=2.083
NC_035082.1	59517273	.	C	T	.	.	MAF_USDA=2.083
NC_035082.1	59517292	.	T	G	.	.	MAF_USDA=10.417
NC_035082.1	59517300	.	A	T	.	.	MAF_INRAE=5.696;MAF_USDA=4.706
NC_035082.1	59517379	.	C	T	.	.	MAF_INRAE=12.658;MAF_USDA=20.0
NC_035082.1	59517429	.	A	T	.	.	MAF_USDA=1.639
NC_035082.1	59517491	.	T	G	.	.	MAF_INRAE=4.43;MAF_USDA=18.824
NC_035082.1	59517497	.	T	A	.	.	MAF_INRAE=4.43;MAF_USDA=18.235
NC_035082.1	59517552	.	A	C	.	.	MAF_USDA=3.279
NC_035082.1	59517560	.	C	A	.	.	MAF_USDA=10.417
NC_035082.1	59517710	.	G	A	.	.	MAF_INRAE=19.62;MAF_USDA=3.529
NC_035082.1	59517721	.	G	A	.	.	MAF_USDA=2.353
NC_035082.1	59517780	.	T	C	.	.	MAF_INRAE=5.833
NC_035082.1	59517794	.	T	G	.	.	MAF_INRAE=5.833
NC_035082.1	59517857	.	C	A	.	.	MAF_USDA=2.083
NC_035082.1	59517874	.	G	A	.	.	MAF_INRAE=4.43;MAF_USDA=7.647
NC_035082.1	59517906	.	G	T	.	.	MAF_USDA=7.059
NC_035082.1	59517939	.	C	T	.	.	MAF_INRAE=8.333
NC_035082.1	59517955	.	G	T	.	.	MAF_INRAE=4.43;MAF_USDA=14.706
NC_035082.1	59517976	.	C	T	.	.	MAF_USDA=1.639
NC_035082.1	59517979	.	C	G	.	.	MAF_INRAE=10.526
NC_035082.1	59518039	.	T	G	.	.	MAF_INRAE=27.215;MAF_USDA=47.647
NC_035082.1	59518053	.	A	C	.	.	MAF_INRAE=27.215
NC_035082.1	59518115	.	C	T	.	.	MAF_INRAE=26.582;MAF_USDA=48.235
NC_035082.1	59518137	.	A	G	.	.	MAF_INRAE=18.987;MAF_USDA=4.118
NC_035082.1	59518224	.	G	C	.	.	MAF_USDA=1.639
NC_035082.1	59518241	.	C	T	.	.	MAF_INRAE=29.747;MAF_USDA=7.059
NC_035082.1	59518264	.	A	T	.	.	MAF_USDA=1.639
NC_035082.1	59518314	.	T	C	.	.	MAF_INRAE=26.582;MAF_USDA=48.235
NC_035082.1	59518350	.	C	A	.	.	MAF_INRAE=18.354;MAF_USDA=5.294
NC_035082.1	59518381	.	A	T	.	.	MAF_USDA=1.639
NC_035082.1	59518477	.	A	G	.	.	MAF_INRAE=13.924;MAF_USDA=20.0
NC_035082.1	59518610	.	G	A	.	.	MAF_USDA=3.279
NC_035082.1	59518679	.	A	G	.	.	MAF_INRAE=8.333;MAF_USDA=3.279
NC_035082.1	59518690	.	T	G	.	.	MAF_INRAE=18.987;MAF_USDA=4.118
NC_035082.1	59518741	.	A	C	.	.	MAF_INRAE=8.333;MAF_USDA=3.279
NC_035082.1	59518745	.	G	T	.	.	MAF_INRAE=10.759;MAF_USDA=40.588
NC_035082.1	59518772	.	C	A	.	.	MAF_USDA=1.639
NC_035082.1	59518832	.	T	C	.	.	MAF_USDA=2.459
NC_035082.1	59518848	.	CG	CA	.	.	MAF_USDA=6.25
NC_035082.1	59518849	.	G	A	.	.	MAF_INRAE=29.747
NC_035082.1	59518885	.	T	C	.	.	MAF_INRAE=8.333;MAF_USDA=4.918
NC_035082.1	59518902	.	G	T	.	.	MAF_USDA=3.279
NC_035082.1	59519063	.	G	A	.	.	MAF_INRAE=35.443;MAF_USDA=6.557
NC_035082.1	59519095	.	T	A	.	.	MAF_INRAE=22.785;MAF_USDA=45.294
NC_035082.1	59519096	.	T	C	.	.	MAF_USDA=4.098
NC_035082.1	59519099	.	T	A	.	.	MAF_USDA=1.639
NC_035082.1	59519200	.	C	T	.	.	MAF_INRAE=5.696;MAF_USDA=4.706
NC_035082.1	59519324	.	C	T	.	.	MAF_INRAE=5.063;MAF_USDA=4.706
NC_035082.1	59519331	.	A	T	.	.	MAF_USDA=1.176
NC_035082.1	59519387	.	G	A	.	.	MAF_INRAE=5.833;MAF_USDA=2.083
NC_035082.1	59519563	.	C	A	.	.	MAF_INRAE=36.076;MAF_USDA=27.059
NC_035082.1	59519594	.	G	A	.	.	MAF_INRAE=37.342;MAF_USDA=12.941
NC_035082.1	59519597	.	G	A	.	.	MAF_USDA=2.941
NC_035082.1	59519687	.	A	G	.	.	MAF_USDA=4.918
NC_035082.1	59519731	.	G	A	.	.	MAF_USDA=12.5
NC_035082.1	59519782	.	A	G	.	.	MAF_INRAE=14.557;MAF_USDA=3.279
NC_035082.1	59519828	.	G	A	.	.	MAF_INRAE=24.684;MAF_USDA=44.118
NC_035082.1	59519926	.	A	C	.	.	MAF_USDA=1.639
NC_035082.1	59520015	.	C	T	.	.	MAF_INRAE=37.342;MAF_USDA=13.529
NC_035082.1	59520081	.	G	A	.	.	MAF_USDA=1.639
NC_035082.1	59520199	.	A	G	.	.	MAF_USDA=1.639
NC_035082.1	59520215	.	C	T	.	.	MAF_INRAE=1.667;MAF_USDA=21.765
NC_035082.1	59520346	.	G	T	.	.	MAF_USDA=4.098
NC_035082.1	59520452	.	C	A	.	.	MAF_USDA=1.639
NC_035082.1	59520475	.	T	A	.	.	MAF_INRAE=22.785;MAF_USDA=19.412
NC_035082.1	59520634	.	A	G	.	.	MAF_INRAE=36.076;MAF_USDA=27.647
NC_035082.1	59520649	.	T	A	.	.	MAF_INRAE=10.526
NC_035082.1	59520873	.	C	T	.	.	MAF_INRAE=34.81;MAF_USDA=23.214
NC_035082.1	59520880	.	T	A	.	.	MAF_USDA=1.639
NC_035082.1	59520885	.	T	C	.	.	MAF_USDA=1.639
NC_035082.1	59520910	.	T	A	.	.	MAF_USDA=3.279
NC_035082.1	59520914	.	A	G	.	.	MAF_USDA=2.459
NC_035082.1	59520932	.	G	A	.	.	MAF_USDA=1.639
NC_035082.1	59521111	.	G	A	.	.	MAF_INRAE=10.526
NC_035082.1	59521206	.	C	T	.	.	MAF_INRAE=10.526
NC_035082.1	59521218	.	T	C	.	.	MAF_INRAE=10.833
NC_035082.1	59521220	.	C	T	.	.	MAF_INRAE=1.667;MAF_USDA=18.75
NC_035082.1	59521267	.	A	G	.	.	MAF_USDA=9.016
NC_035082.1	59521381	.	G	A	.	.	MAF_USDA=1.639
NC_035082.1	59521480	.	A	T	.	.	MAF_USDA=2.459
NC_035082.1	59521607	.	T	G	.	.	MAF_USDA=2.459
NC_035082.1	59521666	.	G	C	.	.	MAF_INRAE=37.342;MAF_USDA=17.059
NC_035082.1	59521744	.	G	A	.	.	MAF_USDA=4.167
NC_035082.1	59521794	.	T	G	.	.	MAF_INRAE=36.076;MAF_USDA=17.059
NC_035082.1	59521814	.	A	T	.	.	MAF_INRAE=24.051;MAF_USDA=18.235
NC_035082.1	59521854	.	T	C	.	.	MAF_INRAE=1.667;MAF_USDA=31.765
NC_035082.1	59521897	.	C	T	.	.	MAF_INRAE=26.582;MAF_USDA=19.412
NC_035082.1	59521906	.	A	C	.	.	MAF_INRAE=15.823;MAF_USDA=3.529
NC_035082.1	59521907	.	T	C	.	.	MAF_INRAE=34.167;MAF_USDA=27.647
NC_035082.1	59522032	.	C	T	.	.	MAF_INRAE=14.557
NC_035082.1	59522119	.	A	G	.	.	MAF_USDA=3.279
NC_035082.1	59522127	.	G	C	.	.	MAF_INRAE=10.526
NC_035082.1	59522144	.	C	T	.	.	MAF_INRAE=5.0;MAF_USDA=4.118
NC_035082.1	59522175	.	A	T	.	.	MAF_INRAE=29.747;MAF_USDA=2.459
NC_035082.1	59522194	.	C	T	.	.	MAF_INRAE=10.526
NC_035082.1	59522203	.	G	T	.	.	MAF_INRAE=8.228;MAF_USDA=14.706
NC_035082.1	59522284	.	G	A	.	.	MAF_USDA=6.557
NC_035082.1	59522410	.	A	G	.	.	MAF_USDA=9.836
NC_035082.1	59522459	.	C	T	.	.	MAF_INRAE=10.526
NC_035082.1	59522724	.	A	G	.	.	MAF_INRAE=36.709;MAF_USDA=18.235
NC_035082.1	59522764	.	C	T	.	.	MAF_INRAE=1.667;MAF_USDA=24.706
NC_035082.1	59522774	.	G	A	.	.	MAF_USDA=1.765
NC_035082.1	59522790	.	A	G	.	.	MAF_INRAE=10.526
NC_035082.1	59522794	.	T	C	.	.	MAF_INRAE=1.667;MAF_USDA=31.176
NC_035082.1	59522795	.	A	G	.	.	MAF_INRAE=37.342;MAF_USDA=22.353
NC_035082.1	59522803	.	C	A	.	.	MAF_USDA=1.639
NC_035082.1	59522855	.	G	A	.	.	MAF_INRAE=14.557;MAF_USDA=1.639
NC_035082.1	59523059	.	G	A	.	.	MAF_INRAE=17.089;MAF_USDA=20.588
NC_035082.1	59523101	.	T	G	.	.	MAF_INRAE=21.053;MAF_USDA=47.647
NC_035082.1	59523171	.	T	C	.	.	MAF_USDA=4.918
NC_035082.1	59523216	.	G	C	.	.	MAF_USDA=1.639
NC_035082.1	59523222	.	C	T	.	.	MAF_USDA=2.459
NC_035082.1	59523226	.	G	A	.	.	MAF_INRAE=5.833
NC_035082.1	59523236	.	G	A	.	.	MAF_INRAE=10.526
NC_035082.1	59523255	.	G	T	.	.	MAF_INRAE=35.443;MAF_USDA=28.824
NC_035082.1	59523311	.	T	C	.	.	MAF_USDA=1.639
NC_035082.1	59523312	.	C	A	.	.	MAF_USDA=2.459
NC_035082.1	59523328	.	A	C	.	.	MAF_USDA=2.459
NC_035082.1	59523381	.	C	T	.	.	MAF_USDA=10.417
NC_035082.1	59523382	.	C	T	.	.	MAF_USDA=1.639
NC_035082.1	59523433	.	T	G	.	.	MAF_USDA=3.279
NC_035082.1	59523435	.	G	T	.	.	MAF_INRAE=36.076;MAF_USDA=25.294
NC_035082.1	59523446	.	C	T	.	.	MAF_INRAE=17.089;MAF_USDA=3.529
NC_035082.1	59523468	.	A	T	.	.	MAF_INRAE=36.076;MAF_USDA=26.19
NC_035082.1	59523510	.	C	A	.	.	MAF_USDA=1.667
NC_035082.1	59523541	.	T	C	.	.	MAF_INRAE=36.076;MAF_USDA=23.529
NC_035082.1	59523579	.	G	T	.	.	MAF_INRAE=36.076;MAF_USDA=25.882
NC_035082.1	59523723	.	G	A	.	.	MAF_INRAE=14.557;MAF_USDA=1.639
NC_035082.1	59523738	.	A	G	.	.	MAF_INRAE=36.709;MAF_USDA=25.882
NC_035082.1	59523915	.	G	A	.	.	MAF_USDA=2.459
NC_035082.1	59523938	.	G	A	.	.	MAF_INRAE=10.759;MAF_USDA=14.706
NC_035082.1	59523982	.	C	T	.	.	MAF_INRAE=37.342;MAF_USDA=20.0
NC_035082.1	59524007	.	C	T	.	.	MAF_USDA=1.639
NC_035082.1	59524103	.	C	T	.	.	MAF_USDA=1.639
NC_035082.1	59524115	.	G	A	.	.	MAF_INRAE=5.0;MAF_USDA=4.706
NC_035082.1	59524171	.	G	A	.	.	MAF_USDA=3.279
NC_035082.1	59524212	.	G	A	.	.	MAF_USDA=1.639
NC_035082.1	59524216	.	T	C	.	.	MAF_INRAE=5.0;MAF_USDA=1.765
NC_035082.1	59524249	.	A	C	.	.	MAF_USDA=2.459
NC_035082.1	59524323	.	C	A	.	.	MAF_INRAE=10.526
NC_035082.1	59524344	.	T	G	.	.	MAF_USDA=1.639
NC_035082.1	59524374	.	C	T	.	.	MAF_USDA=7.377
NC_035082.1	59524383	.	T	C	.	.	MAF_INRAE=18.354;MAF_USDA=8.824
NC_035082.1	59524436	.	T	G	.	.	MAF_INRAE=36.076;MAF_USDA=31.176
NC_035082.1	59524450	.	C	A	.	.	MAF_INRAE=10.526
NC_035082.1	59524466	.	C	T	.	.	MAF_INRAE=5.263;MAF_USDA=3.529
NC_035082.1	59524527	.	C	T	.	.	MAF_INRAE=10.526
NC_035082.1	59524539	.	A	C	.	.	MAF_USDA=1.639
NC_035082.1	59524560	.	C	A	.	.	MAF_INRAE=18.354;MAF_USDA=5.882
NC_035082.1	59524566	.	T	C	.	.	MAF_INRAE=10.526;MAF_USDA=10.0
NC_035082.1	59524585	.	A	C	.	.	MAF_INRAE=17.089
NC_035082.1	59524608	.	C	T	.	.	MAF_USDA=5.738
NC_035082.1	59524675	.	G	T	.	.	MAF_INRAE=14.557;MAF_USDA=3.529
NC_035082.1	59524698	.	T	C	.	.	MAF_USDA=2.5
NC_035082.1	59524701	.	T	C	.	.	MAF_INRAE=20.253;MAF_USDA=20.588
NC_035082.1	59524702	.	G	C	.	.	MAF_INRAE=18.354;MAF_USDA=5.294
NC_035082.1	59524738	.	C	T	.	.	MAF_INRAE=18.987;MAF_USDA=5.882
NC_035082.1	59524922	.	C	T	.	.	MAF_INRAE=5.696;MAF_USDA=4.706
NC_035082.1	59525355	.	G	A	.	.	MAF_USDA=2.459
NC_035082.1	59525356	.	G	A	.	.	MAF_USDA=2.459
NC_035082.1	59525488	.	T	C	.	.	MAF_USDA=1.639
NC_035082.1	59525510	.	G	T	.	.	MAF_INRAE=4.43;MAF_USDA=11.765
NC_035082.1	59525744	.	T	G	.	.	MAF_INRAE=3.797
NC_035082.1	59525766	.	C	T	.	.	MAF_INRAE=20.253;MAF_USDA=22.941
NC_035082.1	59525785	.	A	C	.	.	MAF_USDA=1.639
NC_035082.1	59525794	.	A	G	.	.	MAF_INRAE=14.557
NC_035082.1	59525805	.	T	A	.	.	MAF_INRAE=1.667
NC_035082.1	59525823	.	A	G	.	.	MAF_USDA=2.083
NC_035082.1	59525827	.	G	A	.	.	MAF_INRAE=5.0;MAF_USDA=2.459
NC_035082.1	59525882	.	G	T	.	.	MAF_USDA=2.459
NC_035082.1	59525933	.	C	A	.	.	MAF_INRAE=10.526
NC_035082.1	59525985	.	G	A	.	.	MAF_USDA=10.417
NC_035082.1	59525987	.	T	A	.	.	MAF_USDA=10.417
NC_035082.1	59525988	.	C	G	.	.	MAF_USDA=10.417
NC_035082.1	59526015	.	A	G	.	.	MAF_INRAE=29.747;MAF_USDA=2.459
NC_035082.1	59526220	.	A	G	.	.	MAF_INRAE=35.443;MAF_USDA=3.279
NC_035082.1	59526235	.	C	T	.	.	MAF_INRAE=46.203;MAF_USDA=34.706
NC_035082.1	59526277	.	T	C	.	.	MAF_INRAE=18.354;MAF_USDA=6.471
NC_035082.1	59526292	.	T	A	.	.	MAF_USDA=1.639
NC_035082.1	59526349	.	G	T	.	.	MAF_USDA=1.639
NC_035082.1	59526395	.	C	A	.	.	MAF_USDA=2.459
NC_035082.1	59526402	.	C	T	.	.	MAF_USDA=2.459
NC_035082.1	59526403	.	A	G	.	.	MAF_USDA=2.459
NC_035082.1	59526404	.	A	C	.	.	MAF_USDA=2.459
NC_035082.1	59526445	.	T	C	.	.	MAF_INRAE=14.557;MAF_USDA=3.529
NC_035082.1	59526611	.	C	A	.	.	MAF_USDA=2.459
NC_035082.1	59526750	.	G	A	.	.	MAF_USDA=1.639
NC_035082.1	59526756	.	A	G	.	.	MAF_INRAE=37.975
NC_035082.1	59526919	.	C	A	.	.	MAF_USDA=1.639
NC_035082.1	59526936	.	C	A	.	.	MAF_USDA=2.459
NC_035082.1	59526948	.	T	A	.	.	MAF_USDA=13.529
NC_035082.1	59527016	.	C	A	.	.	MAF_USDA=1.765
NC_035082.1	59527033	.	C	T	.	.	MAF_USDA=10.417
NC_035082.1	59527139	.	T	C	.	.	MAF_INRAE=18.354;MAF_USDA=5.882
NC_035082.1	59527149	.	A	C	.	.	MAF_USDA=1.639
NC_035082.1	59527152	.	A	G	.	.	MAF_INRAE=38.608;MAF_USDA=31.176
NC_035082.1	59527160	.	G	T	.	.	MAF_USDA=1.639
NC_035082.1	59527166	.	A	G	.	.	MAF_USDA=2.459
NC_035082.1	59527197	.	C	G	.	.	MAF_INRAE=46.835;MAF_USDA=37.5
NC_035082.1	59527202	.	A	C	.	.	MAF_INRAE=20.253;MAF_USDA=25.294
NC_035082.1	59527207	.	A	C	.	.	MAF_USDA=2.083
NC_035082.1	59527208	.	A	C	.	.	MAF_INRAE=36.076;MAF_USDA=4.098
NC_035082.1	59527246	.	C	T	.	.	MAF_USDA=1.639
NC_035082.1	59527282	.	G	A	.	.	MAF_INRAE=10.526
NC_035082.1	59527286	.	A	G	.	.	MAF_INRAE=46.835;MAF_USDA=34.706
NC_035082.1	59527297	.	A	C	.	.	MAF_INRAE=46.835;MAF_USDA=34.706
NC_035082.1	59527337	.	C	G	.	.	MAF_USDA=2.459
NC_035082.1	59527380	.	A	T	.	.	MAF_INRAE=18.354;MAF_USDA=4.918
NC_035082.1	59527419	.	T	C	.	.	MAF_INRAE=20.253;MAF_USDA=19.672
NC_035082.1	59527450	.	T	C	.	.	MAF_USDA=5.738
NC_035082.1	59527460	.	G	T	.	.	MAF_INRAE=12.658;MAF_USDA=18.824
NC_035082.1	59527485	.	C	T	.	.	MAF_INRAE=36.076;MAF_USDA=8.197
NC_035082.1	59527506	.	A	T	.	.	MAF_INRAE=4.43;MAF_USDA=11.765
NC_035082.1	59527691	.	T	G	.	.	MAF_INRAE=46.835;MAF_USDA=32.353
NC_035082.1	59527708	.	T	G	.	.	MAF_USDA=5.833
NC_035082.1	59527844	.	C	T	.	.	MAF_INRAE=36.709;MAF_USDA=18.824
NC_035082.1	59527910	.	T	G	.	.	MAF_USDA=3.279
NC_035082.1	59527942	.	A	G	.	.	MAF_INRAE=14.557;MAF_USDA=4.118
NC_035082.1	59527943	.	G	C	.	.	MAF_INRAE=15.833;MAF_USDA=4.118
NC_035082.1	59527959	.	C	A	.	.	MAF_USDA=2.459
NC_035082.1	59527977	.	C	A	.	.	MAF_INRAE=37.342;MAF_USDA=18.235
NC_035082.1	59528021	.	T	G	.	.	MAF_USDA=2.459
NC_035082.1	59528155	.	G	T	.	.	MAF_USDA=1.639
NC_035082.1	59528185	.	A	G	.	.	MAF_INRAE=14.557;MAF_USDA=4.118
NC_035082.1	59528200	.	C	A	.	.	MAF_INRAE=4.43;MAF_USDA=7.647
NC_035082.1	59528221	.	A	G	.	.	MAF_INRAE=46.835;MAF_USDA=32.941
NC_035082.1	59528248	.	G	C	.	.	MAF_USDA=3.279
NC_035082.1	59528386	.	C	T	.	.	MAF_USDA=1.639
NC_035082.1	59528387	.	A	G	.	.	MAF_USDA=1.639
NC_035082.1	59528422	.	G	A	.	.	MAF_USDA=3.279
NC_035082.1	59528451	.	G	T	.	.	MAF_USDA=4.918
NC_035082.1	59528486	.	T	C	.	.	MAF_INRAE=46.203;MAF_USDA=34.706
NC_035082.1	59528510	.	C	T	.	.	MAF_INRAE=15.19;MAF_USDA=4.118
NC_035082.1	59528562	.	T	A	.	.	MAF_USDA=3.279
NC_035082.1	59528740	.	A	G	.	.	MAF_INRAE=14.557;MAF_USDA=3.529
NC_035082.1	59528814	.	C	T	.	.	MAF_USDA=3.279
NC_035082.1	59528847	.	C	A	.	.	MAF_USDA=3.279
NC_035082.1	59528893	.	C	T	.	.	MAF_USDA=1.667
NC_035082.1	59528939	.	C	T	.	.	MAF_USDA=2.459
NC_035082.1	59529020	.	C	A	.	.	MAF_INRAE=14.557;MAF_USDA=4.118
NC_035082.1	59529034	.	G	C	.	.	MAF_INRAE=14.557;MAF_USDA=3.529
NC_035082.1	59529060	.	G	C	.	.	MAF_USDA=4.918
NC_035082.1	59529083	.	T	C	.	.	MAF_USDA=10.417
NC_035082.1	59529109	.	T	C	.	.	MAF_USDA=4.098
NC_035082.1	59529168	.	C	A	.	.	MAF_USDA=3.279
NC_035082.1	59529189	.	C	A	.	.	MAF_INRAE=18.354;MAF_USDA=5.294
NC_035082.1	59529236	.	C	T	.	.	MAF_USDA=2.459
NC_035082.1	59529283	.	G	T	.	.	MAF_USDA=1.639
NC_035082.1	59529338	.	T	C	.	.	MAF_INRAE=18.354;MAF_USDA=5.882
NC_035082.1	59529341	.	T	G	.	.	MAF_INRAE=16.667;MAF_USDA=3.529
NC_035082.1	59529424	.	C	T	.	.	MAF_INRAE=46.203;MAF_USDA=32.941
NC_035082.1	59529430	.	A	G	.	.	MAF_USDA=2.941
NC_035082.1	59529432	.	T	C	.	.	MAF_INRAE=46.835;MAF_USDA=34.118
NC_035082.1	59529433	.	G	T	.	.	MAF_INRAE=50.0;MAF_USDA=34.706
NC_035082.1	59529469	.	G	A	.	.	MAF_INRAE=20.253;MAF_USDA=22.941
NC_035082.1	59529473	.	C	T	.	.	MAF_USDA=1.639
NC_035082.1	59529477	.	C	A	.	.	MAF_USDA=3.279
NC_035082.1	59529487	.	G	T	.	.	MAF_USDA=2.459
NC_035082.1	59529518	.	G	A	.	.	MAF_INRAE=18.354;MAF_USDA=20.588
NC_035082.1	59529532	.	G	A	.	.	MAF_INRAE=5.0;MAF_USDA=2.353
NC_035082.1	59529610	.	T	A	.	.	MAF_USDA=39.583
NC_035082.1	59529694	.	T	C	.	.	MAF_INRAE=46.203;MAF_USDA=34.524
NC_035082.1	59529731	.	C	T	.	.	MAF_INRAE=49.167;MAF_USDA=32.738
NC_035082.1	59529831	.	C	T	.	.	MAF_USDA=1.639
NC_035082.1	59529842	.	G	T	.	.	MAF_USDA=2.459
NC_035082.1	59529899	.	C	T	.	.	MAF_INRAE=20.886;MAF_USDA=21.176
NC_035082.1	59529951	.	T	C	.	.	MAF_USDA=30.952
NC_035082.1	59529978	.	A	T	.	.	MAF_USDA=2.5
NC_035082.1	59529982	.	C	T	.	.	MAF_USDA=1.667
NC_035082.1	59530042	.	T	C	.	.	MAF_USDA=1.667
NC_035082.1	59530057	.	A	G	.	.	MAF_USDA=3.571
NC_035082.1	59530094	.	A	G	.	.	MAF_USDA=2.459
NC_035082.1	59530172	.	C	A	.	.	MAF_USDA=1.639
NC_035082.1	59530197	.	A	T	.	.	MAF_USDA=2.459
NC_035082.1	59530202	.	G	A	.	.	MAF_INRAE=18.354;MAF_USDA=5.882
NC_035082.1	59530211	.	G	A	.	.	MAF_USDA=2.083
NC_035082.1	59530212	.	T	C	.	.	MAF_USDA=10.0
NC_035082.1	59530259	.	T	C	.	.	MAF_INRAE=46.835;MAF_USDA=34.706
NC_035082.1	59530374	.	G	C	.	.	MAF_USDA=2.459
NC_035082.1	59530410	.	A	T	.	.	MAF_USDA=1.639
NC_035082.1	59530474	.	G	T	.	.	MAF_USDA=1.639
NC_035082.1	59530493	.	C	A	.	.	MAF_INRAE=5.0;MAF_USDA=4.118
NC_035082.1	59530548	.	C	T	.	.	MAF_USDA=2.459
NC_035082.1	59530700	.	G	C	.	.	MAF_USDA=1.639
NC_035082.1	59530768	.	G	A	.	.	MAF_USDA=2.459
NC_035082.1	59530769	.	T	C	.	.	MAF_USDA=1.639
NC_035082.1	59530770	.	G	A	.	.	MAF_USDA=1.639
NC_035082.1	59530814	.	G	A	.	.	MAF_USDA=1.639
NC_035082.1	59530821	.	C	A	.	.	MAF_INRAE=37.342;MAF_USDA=18.235
NC_035082.1	59530880	.	A	T	.	.	MAF_INRAE=34.81;MAF_USDA=27.059
NC_035082.1	59531009	.	C	A	.	.	MAF_USDA=2.459
NC_035082.1	59531010	.	A	C	.	.	MAF_INRAE=46.203;MAF_USDA=33.529
NC_035082.1	59531132	.	C	T	.	.	MAF_USDA=1.667
NC_035082.1	59531182	.	A	G	.	.	MAF_INRAE=20.253;MAF_USDA=21.176
NC_035082.1	59531211	.	A	T	.	.	MAF_INRAE=22.785
NC_035082.1	59531220	.	C	A	.	.	MAF_USDA=10.588
NC_035082.1	59531225	.	C	A	.	.	MAF_USDA=2.459
NC_035082.1	59531285	.	T	C	.	.	MAF_INRAE=15.19;MAF_USDA=3.529
NC_035082.1	59531361	.	G	A	.	.	MAF_INRAE=17.722;MAF_USDA=7.059
NC_035082.1	59531638	.	A	G	.	.	MAF_INRAE=17.722;MAF_USDA=5.882
NC_035082.1	59531769	.	A	G	.	.	MAF_INRAE=37.342;MAF_USDA=25.294
NC_035082.1	59531879	.	G	C	.	.	MAF_USDA=1.639
NC_035082.1	59532005	.	C	T	.	.	MAF_INRAE=18.354;MAF_USDA=5.294
NC_035082.1	59532034	.	G	T	.	.	MAF_INRAE=19.62;MAF_USDA=21.176
NC_035082.1	59532044	.	A	T	.	.	MAF_USDA=2.459
NC_035082.1	59532045	.	A	C	.	.	MAF_INRAE=34.81;MAF_USDA=27.059
NC_035082.1	59532091	.	T	G	.	.	MAF_USDA=2.459
NC_035082.1	59532184	.	G	T	.	.	MAF_INRAE=10.526
NC_035082.1	59532212	.	C	T	.	.	MAF_USDA=2.459
NC_035082.1	59532260	.	T	A	.	.	MAF_INRAE=46.835;MAF_USDA=34.706
NC_035082.1	59532423	.	C	T	.	.	MAF_USDA=30.952
NC_035082.1	59532424	.	T	A	.	.	MAF_USDA=1.667
NC_035082.1	59532480	.	C	T	.	.	MAF_USDA=28.571
NC_035082.1	59532515	.	T	G	.	.	MAF_USDA=28.916
NC_035082.1	59532538	.	A	G	.	.	MAF_USDA=29.762
NC_035082.1	59532631	.	G	A	.	.	MAF_USDA=29.762
NC_035082.1	59532669	.	A	G	.	.	MAF_USDA=3.571
NC_035082.1	59532890	.	G	A	.	.	MAF_USDA=2.083
NC_035082.1	59532950	.	C	T	.	.	MAF_USDA=3.279
NC_035082.1	59533020	.	C	A	.	.	MAF_USDA=2.459
NC_035082.1	59533048	.	G	A	.	.	MAF_INRAE=8.228;MAF_USDA=15.294
NC_035082.1	59533117	.	G	A	.	.	MAF_USDA=4.118
NC_035082.1	59533348	.	T	A	.	.	MAF_USDA=1.639
NC_035082.1	59533413	.	T	C	.	.	MAF_INRAE=20.253;MAF_USDA=21.176
NC_035082.1	59533500	.	A	C	.	.	MAF_INRAE=46.835;MAF_USDA=33.529
NC_035082.1	59533501	.	T	A	.	.	MAF_INRAE=50.0;MAF_USDA=33.529
NC_035082.1	59533517	.	A	C	.	.	MAF_USDA=1.639
NC_035082.1	59533561	.	C	T	.	.	MAF_INRAE=46.835;MAF_USDA=32.941
NC_035082.1	59533613	.	G	A	.	.	MAF_INRAE=47.468;MAF_USDA=32.353
NC_035082.1	59533630	.	G	A	.	.	MAF_INRAE=17.722;MAF_USDA=5.294
NC_035082.1	59533649	.	T	G	.	.	MAF_USDA=2.459
NC_035082.1	59533658	.	A	C	.	.	MAF_USDA=3.279
NC_035082.1	59533703	.	A	G	.	.	MAF_INRAE=34.81;MAF_USDA=26.471
NC_035082.1	59533724	.	G	C	.	.	MAF_INRAE=18.354;MAF_USDA=5.882
NC_035082.1	59533744	.	G	A	.	.	MAF_USDA=8.824
NC_035082.1	59533809	.	T	C	.	.	MAF_USDA=1.639
NC_035082.1	59533817	.	A	G	.	.	MAF_INRAE=18.354;MAF_USDA=5.294
NC_035082.1	59533820	.	C	A	.	.	MAF_INRAE=20.833;MAF_USDA=5.294
NC_035082.1	59533863	.	A	C	.	.	MAF_USDA=1.639
NC_035082.1	59533880	.	T	A	.	.	MAF_USDA=1.639
NC_035082.1	59533899	.	C	A	.	.	MAF_INRAE=50.0;MAF_USDA=33.529
NC_035082.1	59533949	.	T	C	.	.	MAF_USDA=2.459
NC_035082.1	59533969	.	T	G	.	.	MAF_USDA=2.459
NC_035082.1	59533979	.	T	C	.	.	MAF_USDA=2.459
NC_035082.1	59534004	.	G	A	.	.	MAF_USDA=2.083
NC_035082.1	59534049	.	C	A	.	.	MAF_INRAE=15.19;MAF_USDA=3.529
NC_035082.1	59534184	.	T	C	.	.	MAF_INRAE=46.835;MAF_USDA=35.882
NC_035082.1	59534199	.	C	T	.	.	MAF_USDA=1.639
NC_035082.1	59534205	.	G	A	.	.	MAF_USDA=1.639
NC_035082.1	59534269	.	A	C	.	.	MAF_INRAE=1.667;MAF_USDA=23.529
NC_035082.1	59534275	.	T	A	.	.	MAF_INRAE=1.667;MAF_USDA=22.941
NC_035082.1	59534425	.	C	A	.	.	MAF_INRAE=1.667;MAF_USDA=23.529
NC_035082.1	59534435	.	T	C	.	.	MAF_USDA=2.083
NC_035082.1	59534511	.	T	C	.	.	MAF_INRAE=15.19;MAF_USDA=3.529
NC_035082.1	59534519	.	C	T	.	.	MAF_USDA=1.639
NC_035082.1	59534746	.	C	T	.	.	MAF_INRAE=34.81;MAF_USDA=29.412
NC_035082.1	59534799	.	T	G	.	.	MAF_INRAE=32.911;MAF_USDA=9.412
NC_035082.1	59534817	.	C	T	.	.	MAF_USDA=2.083
NC_035082.1	59534839	.	T	C	.	.	MAF_INRAE=20.253;MAF_USDA=24.118
NC_035082.1	59534961	.	T	C	.	.	MAF_INRAE=14.557;MAF_USDA=3.529
NC_035082.1	59535014	.	C	T	.	.	MAF_USDA=10.417
NC_035082.1	59535057	.	A	G	.	.	MAF_INRAE=18.354;MAF_USDA=5.294
NC_035082.1	59535354	.	A	C	.	.	MAF_USDA=1.639
NC_035082.1	59535393	.	A	C	.	.	MAF_USDA=1.639
NC_035082.1	59535478	.	T	A	.	.	MAF_USDA=2.353
NC_035082.1	59535605	.	G	T	.	.	MAF_USDA=1.639
NC_035082.1	59535667	.	C	T	.	.	MAF_INRAE=14.557;MAF_USDA=7.059
NC_035082.1	59535705	.	A	C	.	.	MAF_USDA=3.529
NC_035082.1	59535891	.	G	A	.	.	MAF_USDA=5.738
NC_035082.1	59535969	.	C	T	.	.	MAF_USDA=2.353
NC_035082.1	59536054	.	C	A	.	.	MAF_USDA=3.279
NC_035082.1	59536098	.	T	A	.	.	MAF_INRAE=34.81;MAF_USDA=32.941
NC_035082.1	59536223	.	G	A	.	.	MAF_USDA=1.639
NC_035082.1	59536597	.	G	A	.	.	MAF_USDA=1.639
NC_035082.1	59536830	.	A	G	.	.	MAF_USDA=1.639
NC_035082.1	59536869	.	T	C	.	.	MAF_INRAE=22.152;MAF_USDA=35.882
NC_035082.1	59536872	.	T	C	.	.	MAF_USDA=1.639
NC_035082.1	59536885	.	C	A	.	.	MAF_INRAE=13.924;MAF_USDA=2.459
NC_035082.1	59536893	.	G	T	.	.	MAF_INRAE=20.253;MAF_USDA=22.353
NC_035082.1	59536908	.	G	A	.	.	MAF_USDA=1.639
NC_035082.1	59536971	.	T	C	.	.	MAF_USDA=1.639
NC_035082.1	59536975	.	C	A	.	.	MAF_USDA=1.639
NC_035082.1	59537034	.	C	T	.	.	MAF_USDA=2.459
NC_035082.1	59537133	.	C	A	.	.	MAF_USDA=1.639
NC_035082.1	59537146	.	G	A	.	.	MAF_USDA=1.639
NC_035082.1	59537155	.	T	A	.	.	MAF_INRAE=43.671;MAF_USDA=36.066
NC_035082.1	59537178	.	A	C	.	.	MAF_INRAE=20.886;MAF_USDA=24.118
NC_035082.1	59537232	.	A	C	.	.	MAF_USDA=2.459
NC_035082.1	59537364	.	C	A	.	.	MAF_USDA=21.765
NC_035082.1	59537370	.	T	C	.	.	MAF_USDA=17.647
NC_035082.1	59537392	.	C	A	.	.	MAF_INRAE=37.975;MAF_USDA=27.647
NC_035082.1	59537405	.	C	A	.	.	MAF_INRAE=32.911;MAF_USDA=22.353
NC_035082.1	59537415	.	T	C	.	.	MAF_USDA=18.824
NC_035082.1	59537471	.	G	T	.	.	MAF_INRAE=5.0;MAF_USDA=1.765
NC_035082.1	59537480	.	T	C	.	.	MAF_INRAE=35.443;MAF_USDA=30.0
NC_035082.1	59537503	.	A	G	.	.	MAF_USDA=2.459
NC_035082.1	59537517	.	C	A	.	.	MAF_INRAE=36.076;MAF_USDA=26.19
NC_035082.1	59537594	.	C	T	.	.	MAF_USDA=1.639
NC_035082.1	59537607	.	C	T	.	.	MAF_USDA=2.459
NC_035082.1	59537608	.	G	A	.	.	MAF_USDA=4.918
NC_035082.1	59537682	.	G	T	.	.	MAF_USDA=10.417
NC_035082.1	59537752	.	G	A	.	.	MAF_INRAE=5.263
NC_035082.1	59537755	.	T	C	.	.	MAF_USDA=3.279
NC_035082.1	59537757	.	C	T	.	.	MAF_USDA=2.941
NC_035082.1	59537847	.	T	C	.	.	MAF_INRAE=19.62;MAF_USDA=21.176
NC_035082.1	59537884	.	T	C	.	.	MAF_INRAE=10.526;MAF_USDA=4.098
NC_035082.1	59537960	.	C	T	.	.	MAF_INRAE=5.263;MAF_USDA=2.353
NC_035082.1	59538011	.	C	T	.	.	MAF_INRAE=10.526
NC_035082.1	59538045	.	G	A	.	.	MAF_INRAE=10.526;MAF_USDA=4.918
NC_035082.1	59538070	.	C	T	.	.	MAF_USDA=4.118
NC_035082.1	59538075	.	G	A	.	.	MAF_INRAE=10.526;MAF_USDA=4.918
NC_035082.1	59538101	.	A	T	.	.	MAF_INRAE=10.526;MAF_USDA=4.098
NC_035082.1	59538154	.	G	A	.	.	MAF_USDA=4.118
NC_035082.1	59538162	.	T	A	.	.	MAF_INRAE=21.053;MAF_USDA=3.279
NC_035082.1	59538163	.	C	T	.	.	MAF_USDA=2.459
NC_035082.1	59538165	.	C	G	.	.	MAF_USDA=4.918
NC_035082.1	59538173	.	G	T	.	.	MAF_USDA=2.941
NC_035082.1	59538248	.	A	C	.	.	MAF_USDA=1.639
NC_035082.1	59538423	.	G	C	.	.	MAF_USDA=2.353
NC_035082.1	59538440	.	C	A	.	.	MAF_USDA=9.412
NC_035082.1	59538547	.	C	T	.	.	MAF_INRAE=26.582;MAF_USDA=41.765
NC_035082.1	59538577	.	C	T	.	.	MAF_USDA=2.459
NC_035082.1	59538597	.	G	T	.	.	MAF_USDA=4.098
NC_035082.1	59538627	.	T	C	.	.	MAF_INRAE=20.886;MAF_USDA=24.706
NC_035082.1	59538655	.	C	T	.	.	MAF_USDA=1.639
NC_035082.1	59538695	.	C	A	.	.	MAF_INRAE=10.526
NC_035082.1	59538715	.	T	A	.	.	MAF_INRAE=21.519;MAF_USDA=26.786
NC_035082.1	59538721	.	C	T	.	.	MAF_USDA=12.5
NC_035082.1	59538836	.	C	A	.	.	MAF_INRAE=18.354;MAF_USDA=5.294
NC_035082.1	59538841	.	G	C	.	.	MAF_INRAE=21.519;MAF_USDA=25.882
NC_035082.1	59538845	.	G	A	.	.	MAF_INRAE=15.0;MAF_USDA=26.471
NC_035082.1	59538915	.	G	A	.	.	MAF_USDA=3.279
NC_035082.1	59538944	.	T	A	.	.	MAF_INRAE=14.557
NC_035082.1	59538946	.	T	A	.	.	MAF_USDA=2.459
NC_035082.1	59538976	.	T	C	.	.	MAF_USDA=2.459
NC_035082.1	59539058	.	G	A	.	.	MAF_INRAE=20.886;MAF_USDA=25.294
NC_035082.1	59539064	.	C	T	.	.	MAF_INRAE=20.886;MAF_USDA=25.882
NC_035082.1	59539088	.	C	A	.	.	MAF_USDA=1.639
NC_035082.1	59539168	.	T	A	.	.	MAF_INRAE=35.443;MAF_USDA=15.882
NC_035082.1	59539182	.	C	T	.	.	MAF_INRAE=14.557;MAF_USDA=1.639
NC_035082.1	59539188	.	T	A	.	.	MAF_USDA=1.639
NC_035082.1	59539198	.	T	C	.	.	MAF_USDA=3.279
NC_035082.1	59539227	.	C	T	.	.	MAF_INRAE=4.167;MAF_USDA=1.786
NC_035082.1	59539249	.	A	G	.	.	MAF_INRAE=42.105;MAF_USDA=26.471
NC_035082.1	59539615	.	C	T	.	.	MAF_INRAE=15.19;MAF_USDA=4.918
NC_035082.1	59539683	.	A	G	.	.	MAF_INRAE=42.105;MAF_USDA=26.471
NC_035082.1	59539762	.	A	T	.	.	MAF_USDA=12.353
NC_035082.1	59539797	.	G	C	.	.	MAF_INRAE=20.886;MAF_USDA=25.882
NC_035082.1	59539822	.	G	A	.	.	MAF_INRAE=14.557
NC_035082.1	59539849	.	A	C	.	.	MAF_INRAE=5.263;MAF_USDA=2.941
NC_035082.1	59539853	.	T	C	.	.	MAF_USDA=2.941
NC_035082.1	59539907	.	C	T	.	.	MAF_INRAE=20.886;MAF_USDA=25.882
NC_035082.1	59539936	.	G	A	.	.	MAF_INRAE=20.886;MAF_USDA=25.882
NC_035082.1	59539954	.	G	A	.	.	MAF_USDA=1.639
NC_035082.1	59539980	.	A	G	.	.	MAF_INRAE=29.747;MAF_USDA=2.459
NC_035082.1	59539992	.	C	A	.	.	MAF_USDA=1.639
NC_035082.1	59540049	.	T	C	.	.	MAF_USDA=4.918
NC_035082.1	59540054	.	T	C	.	.	MAF_USDA=4.098
NC_035082.1	59540083	.	C	G	.	.	MAF_INRAE=8.333
NC_035082.1	59540086	.	C	A	.	.	MAF_INRAE=36.709;MAF_USDA=12.353
NC_035082.1	59540109	.	T	A	.	.	MAF_USDA=4.098
NC_035082.1	59540139	.	C	T	.	.	MAF_INRAE=14.557;MAF_USDA=1.639
NC_035082.1	59540148	.	C	T	.	.	MAF_INRAE=14.557
NC_035082.1	59540210	.	C	T	.	.	MAF_USDA=2.083
NC_035082.1	59540211	.	G	A	.	.	MAF_INRAE=20.886;MAF_USDA=24.706
NC_035082.1	59540326	.	G	A	.	.	MAF_USDA=3.279
NC_035082.1	59540346	.	T	A	.	.	MAF_INRAE=36.076;MAF_USDA=12.353
NC_035082.1	59540348	.	C	T	.	.	MAF_USDA=11.475
NC_035082.1	59540356	.	A	G	.	.	MAF_USDA=13.934
NC_035082.1	59540361	.	G	A	.	.	MAF_USDA=13.115
NC_035082.1	59540368	.	G	T	.	.	MAF_INRAE=5.0;MAF_USDA=1.765
NC_035082.1	59540380	.	C	T	.	.	MAF_USDA=14.754
NC_035082.1	59540381	.	A	G	.	.	MAF_USDA=13.934
NC_035082.1	59540386	.	C	T	.	.	MAF_USDA=11.765
NC_035082.1	59540407	.	A	C	.	.	MAF_INRAE=40.833;MAF_USDA=3.279
NC_035082.1	59540421	.	C	T	.	.	MAF_INRAE=3.333
NC_035082.1	59540437	.	A	G	.	.	MAF_INRAE=6.667
NC_035082.1	59540443	.	A	G	.	.	MAF_INRAE=5.833;MAF_USDA=2.083
NC_035082.1	59540445	.	G	A	.	.	MAF_INRAE=5.833
NC_035082.1	59540449	.	A	C	.	.	MAF_INRAE=6.667;MAF_USDA=6.25
NC_035082.1	59540479	.	A	T	.	.	MAF_USDA=1.639
NC_035082.1	59540487	.	A	T	.	.	MAF_USDA=8.333
NC_035082.1	59540517	.	G	A	.	.	MAF_INRAE=3.333;MAF_USDA=12.5
NC_035082.1	59540568	.	G	A	.	.	MAF_USDA=4.167
NC_035082.1	59540626	.	C	T	.	.	MAF_USDA=4.098
NC_035082.1	59540629	.	T	C	.	.	MAF_USDA=4.098
NC_035082.1	59540682	.	G	C	.	.	MAF_USDA=2.459
NC_035082.1	59540714	.	C	A	.	.	MAF_INRAE=4.167
NC_035082.1	59540726	.	G	A	.	.	MAF_INRAE=5.263;MAF_USDA=2.941
NC_035082.1	59540741	.	G	A	.	.	MAF_USDA=4.098
NC_035082.1	59540752	.	C	T	.	.	MAF_INRAE=26.582;MAF_USDA=50.0
NC_035082.1	59540759	.	C	T	.	.	MAF_INRAE=13.924;MAF_USDA=6.667
NC_035082.1	59540813	.	C	T	.	.	MAF_USDA=1.639
NC_035082.1	59540897	.	C	T	.	.	MAF_USDA=3.279
NC_035082.1	59540923	.	A	G	.	.	MAF_INRAE=17.5
NC_035082.1	59540945	.	T	A	.	.	MAF_USDA=2.083
NC_035082.1	59540957	.	C	T	.	.	MAF_INRAE=13.924;MAF_USDA=4.098
NC_035082.1	59540958	.	G	A	.	.	MAF_USDA=13.115
NC_035082.1	59541013	.	G	T	.	.	MAF_INRAE=1.667;MAF_USDA=2.459
NC_035082.1	59541041	.	T	C	.	.	MAF_INRAE=15.833;MAF_USDA=25.882
NC_035082.1	59541050	.	A	G	.	.	MAF_INRAE=1.667
NC_035082.1	59541052	.	C	A	.	.	MAF_INRAE=1.667
NC_035082.1	59541210	.	T	C	.	.	MAF_INRAE=36.076;MAF_USDA=12.353
NC_035082.1	59541240	.	A	G	.	.	MAF_INRAE=15.833
NC_035082.1	59541277	.	G	T	.	.	MAF_INRAE=20.886;MAF_USDA=24.118
NC_035082.1	59541391	.	C	T	.	.	MAF_INRAE=8.333
NC_035082.1	59541423	.	C	A	.	.	MAF_INRAE=5.263;MAF_USDA=2.941
NC_035082.1	59541440	.	C	A	.	.	MAF_INRAE=36.076;MAF_USDA=17.059
NC_035082.1	59541462	.	G	T	.	.	MAF_USDA=2.459
NC_035082.1	59541485	.	G	T	.	.	MAF_USDA=2.459
NC_035082.1	59541511	.	A	T	.	.	MAF_INRAE=20.886;MAF_USDA=25.882
NC_035082.1	59541590	.	G	A	.	.	MAF_USDA=1.639
NC_035082.1	59541600	.	C	T	.	.	MAF_INRAE=36.076;MAF_USDA=17.647
NC_035082.1	59541668	.	G	T	.	.	MAF_USDA=2.941
NC_035082.1	59541703	.	G	T	.	.	MAF_USDA=6.25
NC_035082.1	59541748	.	G	A	.	.	MAF_USDA=9.016
NC_035082.1	59541888	.	A	G	.	.	MAF_INRAE=21.519;MAF_USDA=25.0
NC_035082.1	59541891	.	C	T	.	.	MAF_USDA=2.976
NC_035082.1	59541892	.	A	G	.	.	MAF_INRAE=15.0;MAF_USDA=29.762
NC_035082.1	59541893	.	G	A	.	.	MAF_USDA=1.667
NC_035082.1	59541963	.	T	C	.	.	MAF_INRAE=20.886;MAF_USDA=24.706
NC_035082.1	59542050	.	C	A	.	.	MAF_USDA=2.459
NC_035082.1	59542091	.	C	T	.	.	MAF_USDA=1.639
NC_035082.1	59542122	.	G	A	.	.	MAF_USDA=1.639
NC_035082.1	59542135	.	T	G	.	.	MAF_INRAE=5.263;MAF_USDA=2.941
NC_035082.1	59542150	.	T	G	.	.	MAF_INRAE=20.886;MAF_USDA=25.882
NC_035082.1	59542236	.	C	A	.	.	MAF_USDA=1.639
NC_035082.1	59542367	.	C	A	.	.	MAF_INRAE=14.557;MAF_USDA=1.639
NC_035082.1	59542391	.	G	A	.	.	MAF_USDA=2.459
NC_035082.1	59542398	.	T	A	.	.	MAF_INRAE=5.263;MAF_USDA=3.529
NC_035082.1	59542424	.	T	A	.	.	MAF_USDA=1.639
NC_035082.1	59542425	.	T	A	.	.	MAF_USDA=1.639
NC_035082.1	59542451	.	C	A	.	.	MAF_INRAE=25.949;MAF_USDA=49.412
NC_035082.1	59542469	.	T	A	.	.	MAF_INRAE=15.823;MAF_USDA=11.765
NC_035082.1	59542470	.	A	T	.	.	MAF_USDA=1.639
NC_035082.1	59542541	.	A	C	.	.	MAF_USDA=4.098
NC_035082.1	59542542	.	G	T	.	.	MAF_INRAE=20.886;MAF_USDA=25.294
NC_035082.1	59542553	.	A	T	.	.	MAF_INRAE=36.076;MAF_USDA=15.882
NC_035082.1	59542594	.	A	C	.	.	MAF_INRAE=15.19;MAF_USDA=4.706
NC_035082.1	59542603	.	T	A	.	.	MAF_INRAE=8.333
NC_035082.1	59542616	.	A	T	.	.	MAF_USDA=2.459
NC_035082.1	59543142	.	C	A	.	.	MAF_INRAE=21.053;MAF_USDA=6.557
NC_035082.1	59543257	.	A	G	.	.	MAF_INRAE=21.519;MAF_USDA=25.882
NC_035082.1	59543331	.	G	T	.	.	MAF_USDA=1.639
NC_035082.1	59543443	.	A	T	.	.	MAF_USDA=1.639
NC_035082.1	59543451	.	C	T	.	.	MAF_USDA=1.639
NC_035082.1	59543493	.	T	A	.	.	MAF_USDA=4.098
NC_035082.1	59543494	.	A	T	.	.	MAF_INRAE=36.709;MAF_USDA=16.471
NC_035082.1	59543688	.	G	A	.	.	MAF_USDA=5.738
NC_035082.1	59543699	.	C	T	.	.	MAF_USDA=30.0
NC_035082.1	59543806	.	T	A	.	.	MAF_INRAE=13.924
NC_035082.1	59543875	.	T	G	.	.	MAF_INRAE=14.557
NC_035082.1	59543928	.	T	C	.	.	MAF_INRAE=26.582;MAF_USDA=49.412
NC_035082.1	59543969	.	T	G	.	.	MAF_INRAE=4.167;MAF_USDA=1.765
NC_035082.1	59544642	.	T	A	.	.	MAF_INRAE=5.263;MAF_USDA=2.941
NC_035082.1	59544725	.	A	C	.	.	MAF_USDA=2.459
NC_035082.1	59544730	.	T	A	.	.	MAF_USDA=2.459
NC_035082.1	59544731	.	T	G	.	.	MAF_INRAE=5.263;MAF_USDA=2.941
NC_035082.1	59544740	.	G	A	.	.	MAF_USDA=1.765
NC_035082.1	59544822	.	C	A	.	.	MAF_INRAE=4.43;MAF_USDA=8.235
NC_035082.1	59544823	.	G	A	.	.	MAF_USDA=4.098
NC_035082.1	59544841	.	G	A	.	.	MAF_INRAE=20.253;MAF_USDA=21.765
NC_035082.1	59544858	.	G	A	.	.	MAF_INRAE=48.101;MAF_USDA=7.647
NC_035082.1	59544947	.	C	T	.	.	MAF_USDA=2.459
NC_035082.1	59544951	.	A	G	.	.	MAF_USDA=1.639
NC_035082.1	59544995	.	G	A	.	.	MAF_USDA=2.459
NC_035082.1	59545069	.	G	T	.	.	MAF_INRAE=10.526
NC_035082.1	59545079	.	T	C	.	.	MAF_USDA=1.639
NC_035082.1	59545129	.	C	A	.	.	MAF_INRAE=19.62;MAF_USDA=20.588
NC_035082.1	59545138	.	A	T	.	.	MAF_USDA=1.639
NC_035082.1	59545225	.	T	G	.	.	MAF_USDA=2.459
NC_035082.1	59545249	.	T	A	.	.	MAF_INRAE=36.076;MAF_USDA=10.588
NC_035082.1	59545318	.	G	A	.	.	MAF_USDA=13.934
NC_035082.1	59545328	.	T	A	.	.	MAF_INRAE=30.38;MAF_USDA=35.294
NC_035082.1	59545361	.	T	C	.	.	MAF_USDA=1.639
NC_035082.1	59545375	.	T	G	.	.	MAF_USDA=2.459
NC_035082.1	59545415	.	C	A	.	.	MAF_USDA=5.882
NC_035082.1	59545417	.	A	C	.	.	MAF_USDA=1.639
NC_035082.1	59545439	.	G	A	.	.	MAF_USDA=3.279
NC_035082.1	59545480	.	C	T	.	.	MAF_USDA=1.639
NC_035082.1	59545558	.	T	C	.	.	MAF_USDA=1.639
NC_035082.1	59545620	.	A	T	.	.	MAF_INRAE=14.557;MAF_USDA=2.941
NC_035082.1	59545681	.	A	G	.	.	MAF_INRAE=14.557;MAF_USDA=13.529
NC_035082.1	59545824	.	G	A	.	.	MAF_INRAE=19.62;MAF_USDA=21.765
NC_035082.1	59545878	.	A	G	.	.	MAF_INRAE=14.557;MAF_USDA=2.941
NC_035082.1	59546008	.	T	G	.	.	MAF_INRAE=34.81;MAF_USDA=34.706
NC_035082.1	59546034	.	C	T	.	.	MAF_USDA=1.639
NC_035082.1	59546042	.	C	G	.	.	MAF_INRAE=34.81;MAF_USDA=25.294
NC_035082.1	59546063	.	A	G	.	.	MAF_INRAE=15.833
NC_035082.1	59546074	.	C	T	.	.	MAF_USDA=5.357
NC_035082.1	59546128	.	C	A	.	.	MAF_USDA=1.639
NC_035082.1	59546206	.	A	C	.	.	MAF_USDA=1.176
NC_035082.1	59546250	.	T	A	.	.	MAF_USDA=5.738
NC_035082.1	59546251	.	T	A	.	.	MAF_USDA=10.656
NC_035082.1	59546253	.	G	A	.	.	MAF_USDA=10.656
NC_035082.1	59546256	.	A	T	.	.	MAF_USDA=3.279
NC_035082.1	59546258	.	G	T	.	.	MAF_USDA=3.279
NC_035082.1	59546322	.	C	T	.	.	MAF_USDA=1.639
NC_035082.1	59546468	.	C	T	.	.	MAF_USDA=1.639
NC_035082.1	59546523	.	G	A	.	.	MAF_USDA=1.639
NC_035082.1	59546540	.	G	A,C	.	.	MAF_INRAE=41.667;MAF_USDA=16.667
NC_035082.1	59546548	.	G	A	.	.	MAF_INRAE=41.667
NC_035082.1	59546584	.	T	G	.	.	MAF_INRAE=14.557;MAF_USDA=14.754
NC_035082.1	59546598	.	T	G	.	.	MAF_INRAE=34.81;MAF_USDA=33.529
NC_035082.1	59546636	.	T	C	.	.	MAF_INRAE=34.81;MAF_USDA=33.529
NC_035082.1	59546650	.	T	A	.	.	MAF_INRAE=34.81;MAF_USDA=33.529
NC_035082.1	59546664	.	G	A	.	.	MAF_USDA=1.639
NC_035082.1	59546681	.	G	T	.	.	MAF_USDA=1.639
NC_035082.1	59546687	.	G	A	.	.	MAF_INRAE=5.0;MAF_USDA=1.639
NC_035082.1	59546812	.	C	T	.	.	MAF_USDA=3.333
NC_035082.1	59546831	.	T	G	.	.	MAF_USDA=15.0
NC_035082.1	59546833	.	A	C	.	.	MAF_USDA=22.619
NC_035082.1	59546877	.	T	G	.	.	MAF_INRAE=14.557;MAF_USDA=14.754
NC_035082.1	59546885	.	A	G	.	.	MAF_INRAE=34.81;MAF_USDA=33.529
NC_035082.1	59546956	.	G	T	.	.	MAF_USDA=2.459
NC_035082.1	59546998	.	C	T	.	.	MAF_USDA=1.639
NC_035082.1	59547008	.	G	A	.	.	MAF_INRAE=20.253;MAF_USDA=22.941
NC_035082.1	59547011	.	T	A	.	.	MAF_USDA=2.459
NC_035082.1	59547036	.	G	A	.	.	MAF_USDA=1.639
NC_035082.1	59547090	.	T	G	.	.	MAF_INRAE=14.557;MAF_USDA=6.667
NC_035082.1	59547091	.	A	T	.	.	MAF_USDA=4.098
NC_035082.1	59547101	.	T	A	.	.	MAF_INRAE=14.557;MAF_USDA=19.672
NC_035082.1	59547115	.	G	C	.	.	MAF_INRAE=15.19;MAF_USDA=16.471
NC_035082.1	59547133	.	C	T	.	.	MAF_INRAE=14.557
NC_035082.1	59547140	.	C	T	.	.	MAF_INRAE=14.557;MAF_USDA=14.706
NC_035082.1	59547158	.	A	G	.	.	MAF_INRAE=14.557;MAF_USDA=14.118
NC_035082.1	59547159	.	C	T,A	.	.	MAF_INRAE=15.833;MAF_USDA=2.083
NC_035082.1	59547160	.	T	C	.	.	MAF_INRAE=15.833;MAF_USDA=19.672
NC_035082.1	59547222	.	G	A	.	.	MAF_USDA=2.459
NC_035082.1	59547252	.	G	T	.	.	MAF_INRAE=13.924;MAF_USDA=18.033
NC_035082.1	59547270	.	G	A	.	.	MAF_INRAE=5.0;MAF_USDA=2.941
NC_035082.1	59547347	.	C	T	.	.	MAF_INRAE=14.557
NC_035082.1	59547479	.	T	A	.	.	MAF_USDA=1.639
NC_035082.1	59547507	.	A	C	.	.	MAF_USDA=1.639
NC_035082.1	59547533	.	A	G	.	.	MAF_INRAE=20.253;MAF_USDA=31.765
NC_035082.1	59547578	.	T	C	.	.	MAF_INRAE=14.557;MAF_USDA=2.459
NC_035082.1	59547579	.	G	C	.	.	MAF_INRAE=15.833;MAF_USDA=2.459
NC_035082.1	59547585	.	A	G	.	.	MAF_INRAE=14.557;MAF_USDA=2.459
NC_035082.1	59547604	.	G	T	.	.	MAF_USDA=1.639
NC_035082.1	59547605	.	A	G	.	.	MAF_USDA=1.639
NC_035082.1	59547613	.	A	C	.	.	MAF_INRAE=38.608;MAF_USDA=42.353
NC_035082.1	59547633	.	T	A	.	.	MAF_INRAE=14.557
NC_035082.1	59547710	.	A	C	.	.	MAF_INRAE=22.152;MAF_USDA=27.059
NC_035082.1	59547752	.	T	C	.	.	MAF_INRAE=16.456;MAF_USDA=17.647
NC_035082.1	59547806	.	A	G	.	.	MAF_USDA=2.459
NC_035082.1	59547823	.	A	G	.	.	MAF_INRAE=14.557;MAF_USDA=2.459
NC_035082.1	59547829	.	G	A	.	.	MAF_INRAE=42.105
NC_035082.1	59547842	.	A	C	.	.	MAF_INRAE=14.557
NC_035082.1	59547936	.	C	A	.	.	MAF_INRAE=8.333
NC_035082.1	59547965	.	A	G	.	.	MAF_USDA=4.098
NC_035082.1	59548081	.	G	T	.	.	MAF_USDA=4.918
NC_035082.1	59548120	.	T	A	.	.	MAF_INRAE=14.557;MAF_USDA=10.588
NC_035082.1	59548130	.	T	C	.	.	MAF_USDA=10.0
NC_035082.1	59548196	.	C	T	.	.	MAF_INRAE=13.924
NC_035082.1	59548237	.	C	T	.	.	MAF_USDA=6.522
NC_035082.1	59548283	.	T	A	.	.	MAF_INRAE=20.886;MAF_USDA=24.706
NC_035082.1	59548399	.	C	T	.	.	MAF_USDA=1.639
NC_035082.1	59548434	.	T	A	.	.	MAF_USDA=1.639
NC_035082.1	59548478	.	G	A	.	.	MAF_USDA=1.639
NC_035082.1	59548494	.	G	A	.	.	MAF_INRAE=22.152;MAF_USDA=48.824
NC_035082.1	59548509	.	A	G	.	.	MAF_INRAE=22.152;MAF_USDA=47.647
NC_035082.1	59548638	.	G	A	.	.	MAF_INRAE=5.0;MAF_USDA=1.176
NC_035082.1	59548639	.	C	G	.	.	MAF_INRAE=18.354;MAF_USDA=6.25
NC_035082.1	59548653	.	G	A	.	.	MAF_USDA=1.639
NC_035082.1	59548880	.	C	A	.	.	MAF_USDA=1.176
NC_035082.1	59548889	.	C	T	.	.	MAF_USDA=6.557
NC_035082.1	59548903	.	G	A	.	.	MAF_USDA=4.918
NC_035082.1	59548969	.	T	A	.	.	MAF_INRAE=36.709;MAF_USDA=50.0
NC_035082.1	59548984	.	C	A	.	.	MAF_USDA=8.824
NC_035082.1	59549038	.	T	G	.	.	MAF_USDA=1.639
NC_035082.1	59549170	.	A	T	.	.	MAF_INRAE=5.263;MAF_USDA=2.976
NC_035082.1	59549205	.	T	C	.	.	MAF_USDA=1.667
NC_035082.1	59549215	.	A	C	.	.	MAF_INRAE=15.19;MAF_USDA=8.333
NC_035082.1	59549331	.	A	G	.	.	MAF_INRAE=14.557;MAF_USDA=6.471
NC_035082.1	59549340	.	T	C	.	.	MAF_INRAE=15.19;MAF_USDA=11.176
NC_035082.1	59549352	.	T	C	.	.	MAF_USDA=4.706
NC_035082.1	59549397	.	G	C	.	.	MAF_USDA=2.459
NC_035082.1	59549411	.	A	G	.	.	MAF_USDA=4.167
NC_035082.1	59549433	.	C	A	.	.	MAF_INRAE=14.557;MAF_USDA=6.471
NC_035082.1	59549446	.	C	T	.	.	MAF_USDA=1.639
NC_035082.1	59549447	.	G	A	.	.	MAF_USDA=4.118
NC_035082.1	59549503	.	C	A	.	.	MAF_USDA=2.459
NC_035082.1	59549522	.	G	A	.	.	MAF_INRAE=14.557
NC_035082.1	59549526	.	G	A	.	.	MAF_INRAE=15.833;MAF_USDA=2.459
NC_035082.1	59549528	.	C	T	.	.	MAF_USDA=2.459
NC_035082.1	59549554	.	A	G	.	.	MAF_INRAE=19.62;MAF_USDA=20.588
NC_035082.1	59549567	.	A	C	.	.	MAF_USDA=4.706
NC_035082.1	59549579	.	C	T	.	.	MAF_USDA=2.459
NC_035082.1	59549670	.	C	G	.	.	MAF_USDA=2.459
NC_035082.1	59549680	.	C	A	.	.	MAF_USDA=1.639
NC_035082.1	59549697	.	C	T	.	.	MAF_USDA=2.353
NC_035082.1	59549698	.	A	G	.	.	MAF_INRAE=21.519;MAF_USDA=28.571
NC_035082.1	59549779	.	G	T	.	.	MAF_USDA=1.639
NC_035082.1	59549783	.	A	G	.	.	MAF_INRAE=10.526
NC_035082.1	59549802	.	C	T	.	.	MAF_USDA=1.765
NC_035082.1	59549976	.	C	T	.	.	MAF_INRAE=14.557
NC_035082.1	59550005	.	T	C	.	.	MAF_INRAE=14.557;MAF_USDA=4.706
NC_035082.1	59550075	.	T	A	.	.	MAF_USDA=4.706
NC_035082.1	59550145	.	C	T	.	.	MAF_USDA=2.083
NC_035082.1	59550223	.	T	C	.	.	MAF_USDA=2.459
NC_035082.1	59550312	.	A	C	.	.	MAF_INRAE=14.557;MAF_USDA=5.882
NC_035082.1	59550361	.	A	G	.	.	MAF_INRAE=14.557;MAF_USDA=4.706
NC_035082.1	59550410	.	T	C	.	.	MAF_USDA=1.639
NC_035082.1	59550423	.	G	T	.	.	MAF_USDA=16.471
NC_035082.1	59550459	.	C	T	.	.	MAF_USDA=1.639
NC_035082.1	59550483	.	T	C	.	.	MAF_INRAE=15.19;MAF_USDA=18.824
NC_035082.1	59550570	.	G	T	.	.	MAF_USDA=2.459
NC_035082.1	59550636	.	C	T	.	.	MAF_USDA=1.639
NC_035082.1	59550639	.	C	T	.	.	MAF_INRAE=5.0;MAF_USDA=1.765
NC_035082.1	59550656	.	G	T	.	.	MAF_INRAE=15.19;MAF_USDA=4.706
NC_035082.1	59550709	.	G	A	.	.	MAF_USDA=1.667
NC_035082.1	59550713	.	G	T	.	.	MAF_USDA=2.5
NC_035082.1	59550714	.	G	T	.	.	MAF_USDA=3.333
NC_035082.1	59550728	.	A	G	.	.	MAF_INRAE=16.456;MAF_USDA=20.833
NC_035082.1	59550764	.	A	G	.	.	MAF_USDA=2.5
NC_035082.1	59550826	.	G	A	.	.	MAF_USDA=10.417
NC_035082.1	59550827	.	G	A	.	.	MAF_USDA=10.417
NC_035082.1	59550845	.	T	G	.	.	MAF_USDA=2.459
NC_035082.1	59550847	.	C	G	.	.	MAF_INRAE=14.557;MAF_USDA=8.235
NC_035082.1	59550878	.	T	G	.	.	MAF_INRAE=14.557;MAF_USDA=5.882
NC_035082.1	59550903	.	T	C	.	.	MAF_USDA=2.941
NC_035082.1	59550961	.	C	T	.	.	MAF_INRAE=14.557;MAF_USDA=4.706
NC_035082.1	59551004	.	A	G	.	.	MAF_INRAE=14.557;MAF_USDA=8.824
NC_035082.1	59551019	.	G	T	.	.	MAF_USDA=2.941
NC_035082.1	59551026	.	C	T	.	.	MAF_USDA=1.639
NC_035082.1	59551028	.	T	C	.	.	MAF_USDA=3.279
NC_035082.1	59551062	.	T	C	.	.	MAF_INRAE=14.557;MAF_USDA=6.471
NC_035082.1	59551131	.	G	A	.	.	MAF_INRAE=5.833;MAF_USDA=2.083
NC_035082.1	59551140	.	G	T	.	.	MAF_INRAE=14.557;MAF_USDA=9.412
NC_035082.1	59551163	.	T	C	.	.	MAF_USDA=2.083
NC_035082.1	59551194	.	C	T	.	.	MAF_INRAE=36.709;MAF_USDA=21.765
NC_035082.1	59551249	.	C	A	.	.	MAF_USDA=4.098
NC_035082.1	59551267	.	T	G	.	.	MAF_INRAE=14.557;MAF_USDA=8.824
NC_035082.1	59551314	.	G	T	.	.	MAF_INRAE=20.253;MAF_USDA=20.0
NC_035082.1	59551351	.	G	T	.	.	MAF_INRAE=14.557;MAF_USDA=10.417
NC_035082.1	59551451	.	G	A	.	.	MAF_USDA=2.459
NC_035082.1	59551460	.	C	A	.	.	MAF_USDA=3.279
NC_035082.1	59551462	.	T	A	.	.	MAF_USDA=5.294
NC_035082.1	59551531	.	C	T	.	.	MAF_INRAE=14.557;MAF_USDA=1.639
NC_035082.1	59551542	.	T	C	.	.	MAF_USDA=4.706
NC_035082.1	59551580	.	C	T	.	.	MAF_INRAE=36.709;MAF_USDA=47.647
NC_035082.1	59551586	.	G	A	.	.	MAF_USDA=2.941
NC_035082.1	59551659	.	A	G	.	.	MAF_USDA=3.279
NC_035082.1	59551661	.	G	A	.	.	MAF_USDA=3.279
NC_035082.1	59551690	.	A	T	.	.	MAF_INRAE=5.263;MAF_USDA=7.647
NC_035082.1	59551753	.	G	A	.	.	MAF_USDA=2.459
NC_035082.1	59551764	.	A	T	.	.	MAF_USDA=7.377
NC_035082.1	59551970	.	C	T	.	.	MAF_USDA=3.529
NC_035082.1	59552162	.	C	A	.	.	MAF_USDA=2.459
NC_035082.1	59552672	.	C	A	.	.	MAF_USDA=1.639
NC_035082.1	59552772	.	T	A	.	.	MAF_USDA=2.459
NC_035082.1	59553003	.	G	T	.	.	MAF_USDA=3.529
NC_035082.1	59553032	.	G	T	.	.	MAF_INRAE=4.43;MAF_USDA=8.235
NC_035082.1	59553033	.	A	T	.	.	MAF_USDA=3.529
NC_035082.1	59553203	.	A	G	.	.	MAF_INRAE=5.263;MAF_USDA=2.459
NC_035082.1	59553282	.	T	A	.	.	MAF_INRAE=37.342;MAF_USDA=48.235
NC_035082.1	59553351	.	C	A	.	.	MAF_INRAE=41.139;MAF_USDA=30.588
NC_035082.1	59553532	.	A	G	.	.	MAF_USDA=1.765
NC_035082.1	59553718	.	T	A	.	.	MAF_USDA=2.083
NC_035082.1	59553737	.	A	T	.	.	MAF_USDA=1.639
NC_035082.1	59553785	.	G	C	.	.	MAF_INRAE=20.253;MAF_USDA=20.588
NC_035082.1	59553815	.	A	G	.	.	MAF_USDA=5.882
NC_035082.1	59553842	.	G	A	.	.	MAF_USDA=2.459
NC_035082.1	59553881	.	C	A	.	.	MAF_USDA=4.167
NC_035082.1	59554049	.	A	G	.	.	MAF_USDA=3.279
NC_035082.1	59554127	.	T	G	.	.	MAF_USDA=2.353
NC_035082.1	59554161	.	T	C	.	.	MAF_INRAE=36.076;MAF_USDA=4.918
NC_035082.1	59554218	.	G	A	.	.	MAF_USDA=1.639
NC_035082.1	59554240	.	C	A	.	.	MAF_USDA=1.639
NC_035082.1	59554242	.	T	A	.	.	MAF_USDA=4.118
NC_035082.1	59554254	.	C	T	.	.	MAF_USDA=5.294
NC_035082.1	59554258	.	C	T	.	.	MAF_USDA=4.118
NC_035082.1	59554259	.	C	A	.	.	MAF_INRAE=14.557
NC_035082.1	59554264	.	C	T	.	.	MAF_USDA=4.118
NC_035082.1	59554452	.	C	T	.	.	MAF_USDA=2.083
NC_035082.1	59554503	.	G	T	.	.	MAF_INRAE=5.263;MAF_USDA=4.118
NC_035082.1	59554506	.	C	T	.	.	MAF_USDA=1.639
NC_035082.1	59554553	.	G	T	.	.	MAF_USDA=2.459
NC_035082.1	59554744	.	T	G	.	.	MAF_USDA=2.083
NC_035082.1	59554833	.	C	T	.	.	MAF_USDA=1.639
NC_035082.1	59554897	.	C	T	.	.	MAF_INRAE=22.785;MAF_USDA=34.118
NC_035082.1	59554948	.	C	T	.	.	MAF_INRAE=20.886;MAF_USDA=25.595
NC_035082.1	59554949	.	G	A	.	.	MAF_USDA=4.167
NC_035082.1	59554950	.	T	C	.	.	MAF_USDA=4.167
NC_035082.1	59554972	.	G	A	.	.	MAF_INRAE=4.43;MAF_USDA=20.833
NC_035082.1	59555014	.	C	A	.	.	MAF_USDA=2.459
NC_035082.1	59555138	.	A	G	.	.	MAF_INRAE=5.263;MAF_USDA=2.941
NC_035082.1	59555187	.	G	A	.	.	MAF_INRAE=20.886;MAF_USDA=23.529
NC_035082.1	59555203	.	C	T	.	.	MAF_USDA=4.918
NC_035082.1	59555365	.	A	T	.	.	MAF_USDA=1.639
NC_035082.1	59555366	.	C	A	.	.	MAF_USDA=1.639
NC_035082.1	59555378	.	A	T	.	.	MAF_USDA=12.5
NC_035082.1	59555584	.	A	T	.	.	MAF_USDA=1.639
NC_035082.1	59555613	.	G	A	.	.	MAF_USDA=2.459
NC_035082.1	59555701	.	G	T	.	.	MAF_INRAE=21.053
NC_035082.1	59555822	.	A	C	.	.	MAF_USDA=8.333
NC_035082.1	59555830	.	C	T	.	.	MAF_USDA=1.667
NC_035082.1	59555831	.	G	T	.	.	MAF_USDA=3.333
NC_035082.1	59555838	.	C	T	.	.	MAF_INRAE=15.789;MAF_USDA=8.929
NC_035082.1	59556030	.	C	T	.	.	MAF_USDA=3.279
NC_035082.1	59556036	.	C	T	.	.	MAF_USDA=3.279
NC_035082.1	59556077	.	C	T	.	.	MAF_USDA=6.557
NC_035082.1	59556195	.	C	T	.	.	MAF_USDA=8.235
NC_035082.1	59556236	.	C	G	.	.	MAF_USDA=2.459
NC_035082.1	59556353	.	C	G	.	.	MAF_INRAE=3.797
NC_035082.1	59556381	.	T	A	.	.	MAF_INRAE=14.557
NC_035082.1	59556778	.	G	A	.	.	MAF_USDA=1.639
NC_035082.1	59556791	.	G	A	.	.	MAF_INRAE=15.19
NC_035082.1	59556830	.	C	T	.	.	MAF_INRAE=5.263;MAF_USDA=2.941
NC_035082.1	59556837	.	T	G	.	.	MAF_INRAE=19.62
NC_035082.1	59556913	.	C	T	.	.	MAF_INRAE=14.557
NC_035082.1	59556914	.	G	A	.	.	MAF_USDA=4.167
NC_035082.1	59556994	.	T	C	.	.	MAF_USDA=4.118
NC_035082.1	59557073	.	T	A	.	.	MAF_USDA=3.529
NC_035082.1	59557082	.	A	T	.	.	MAF_USDA=2.459
NC_035082.1	59557127	.	T	A	.	.	MAF_INRAE=14.557
NC_035082.1	59557320	.	T	G	.	.	MAF_INRAE=4.43;MAF_USDA=1.639
NC_035082.1	59557326	.	G	A	.	.	MAF_INRAE=18.987;MAF_USDA=3.279
NC_035082.1	59557347	.	C	A	.	.	MAF_USDA=1.639
NC_035082.1	59557377	.	C	T	.	.	MAF_INRAE=5.0;MAF_USDA=4.706
NC_035082.1	59557479	.	G	C	.	.	MAF_INRAE=22.152;MAF_USDA=42.941
NC_035082.1	59557533	.	C	A	.	.	MAF_INRAE=41.772;MAF_USDA=43.529
NC_035082.1	59557579	.	G	C	.	.	MAF_USDA=4.118
NC_035082.1	59557728	.	A	T	.	.	MAF_INRAE=37.342;MAF_USDA=41.176
NC_035082.1	59557743	.	G	A	.	.	MAF_INRAE=14.557
NC_035082.1	59557876	.	G	T	.	.	MAF_USDA=2.459
NC_035082.1	59557916	.	G	C	.	.	MAF_USDA=2.083
NC_035082.1	59557963	.	T	C	.	.	MAF_USDA=4.706
NC_035082.1	59558037	.	T	A	.	.	MAF_USDA=4.118
NC_035082.1	59558170	.	G	A	.	.	MAF_INRAE=5.0;MAF_USDA=2.353
NC_035082.1	59558242	.	C	G	.	.	MAF_INRAE=18.354;MAF_USDA=39.412
NC_035082.1	59558274	.	A	G	.	.	MAF_INRAE=37.342;MAF_USDA=45.882
NC_035082.1	59558305	.	G	A	.	.	MAF_INRAE=4.43;MAF_USDA=1.639
NC_035082.1	59558643	.	A	G	.	.	MAF_USDA=2.459
NC_035082.1	59558658	.	A	T	.	.	MAF_INRAE=4.43;MAF_USDA=3.279
NC_035082.1	59558688	.	T	G	.	.	MAF_USDA=7.059
NC_035082.1	59558731	.	T	C	.	.	MAF_USDA=1.639
NC_035082.1	59558819	.	T	C	.	.	MAF_INRAE=5.263;MAF_USDA=13.529
NC_035082.1	59558873	.	A	C	.	.	MAF_USDA=3.279
NC_035082.1	59558918	.	C	A	.	.	MAF_USDA=2.459
NC_035082.1	59558921	.	T	A	.	.	MAF_USDA=1.639
NC_035082.1	59558981	.	T	A	.	.	MAF_INRAE=8.861;MAF_USDA=10.588
NC_035082.1	59558985	.	T	C	.	.	MAF_USDA=4.118
NC_035082.1	59559011	.	C	T	.	.	MAF_INRAE=15.823;MAF_USDA=14.706
NC_035082.1	59559035	.	C	T	.	.	MAF_USDA=1.639
NC_035082.1	59559050	.	G	T	.	.	MAF_INRAE=4.43;MAF_USDA=3.279
NC_035082.1	59559055	.	T	G	.	.	MAF_INRAE=4.43;MAF_USDA=3.279
NC_035082.1	59559073	.	C	T	.	.	MAF_INRAE=29.747;MAF_USDA=4.918
NC_035082.1	59559100	.	T	C	.	.	MAF_USDA=2.459
NC_035082.1	59559103	.	G	C	.	.	MAF_INRAE=4.43
NC_035082.1	59559105	.	A	C	.	.	MAF_INRAE=4.167;MAF_USDA=1.639
NC_035082.1	59559107	.	A	C	.	.	MAF_INRAE=4.167;MAF_USDA=1.639
NC_035082.1	59559109	.	G	A	.	.	MAF_INRAE=4.167;MAF_USDA=1.639
NC_035082.1	59559113	.	T	C	.	.	MAF_INRAE=15.823;MAF_USDA=20.0
NC_035082.1	59559125	.	G	A	.	.	MAF_USDA=2.083
NC_035082.1	59559170	.	C	T	.	.	MAF_USDA=2.083
NC_035082.1	59559224	.	G	T	.	.	MAF_USDA=2.083
NC_035082.1	59559236	.	A	G	.	.	MAF_USDA=19.412
NC_035082.1	59559237	.	T	A	.	.	MAF_USDA=19.412
NC_035082.1	59559238	.	G	A	.	.	MAF_USDA=19.412
NC_035082.1	59559268	.	G	C	.	.	MAF_USDA=2.083
NC_035082.1	59559275	.	T	C	.	.	MAF_USDA=2.083
NC_035082.1	59559320	.	A	G	.	.	MAF_USDA=8.235
NC_035082.1	59559841	.	C	T	.	.	MAF_USDA=4.167
NC_035082.1	59559897	.	G	A	.	.	MAF_USDA=26.471
NC_035082.1	59559903	.	A	G	.	.	MAF_USDA=1.639
NC_035082.1	59559983	.	T	C	.	.	MAF_INRAE=15.823;MAF_USDA=19.412
NC_035082.1	59560044	.	T	C	.	.	MAF_USDA=1.639
NC_035082.1	59560063	.	A	G	.	.	MAF_INRAE=5.696;MAF_USDA=5.882
NC_035082.1	59560071	.	G	T	.	.	MAF_USDA=3.279
NC_035082.1	59560112	.	A	T	.	.	MAF_USDA=6.557
NC_035082.1	59560206	.	A	C	.	.	MAF_USDA=6.557
NC_035082.1	59560268	.	G	T	.	.	MAF_INRAE=9.167;MAF_USDA=9.412
NC_035082.1	59560269	.	A	T	.	.	MAF_INRAE=8.333;MAF_USDA=4.706
NC_035082.1	59560280	.	G	A	.	.	MAF_INRAE=13.924;MAF_USDA=24.706
NC_035082.1	59560418	.	A	C	.	.	MAF_INRAE=5.063;MAF_USDA=4.098
NC_035082.1	59560427	.	T	C	.	.	MAF_USDA=4.118
NC_035082.1	59560435	.	C	T	.	.	MAF_INRAE=4.43;MAF_USDA=1.639
NC_035082.1	59560470	.	C	T	.	.	MAF_INRAE=33.544;MAF_USDA=7.647
NC_035082.1	59560479	.	A	G	.	.	MAF_USDA=1.639
NC_035082.1	59560495	.	G	A	.	.	MAF_USDA=1.639
NC_035082.1	59560657	.	C	T	.	.	MAF_USDA=2.459
NC_035082.1	59560822	.	G	T	.	.	MAF_INRAE=49.367;MAF_USDA=36.471
NC_035082.1	59560835	.	C	T	.	.	MAF_INRAE=39.241;MAF_USDA=21.765
NC_035082.1	59560889	.	G	A	.	.	MAF_USDA=2.083
NC_035082.1	59560891	.	C	G	.	.	MAF_USDA=4.118
NC_035082.1	59560896	.	G	T	.	.	MAF_INRAE=13.333;MAF_USDA=20.0
NC_035082.1	59560897	.	T	A	.	.	MAF_USDA=11.765
NC_035082.1	59560936	.	C	T	.	.	MAF_USDA=3.529
NC_035082.1	59561015	.	A	C	.	.	MAF_USDA=2.459
NC_035082.1	59561052	.	T	A	.	.	MAF_INRAE=4.43;MAF_USDA=5.882
NC_035082.1	59561124	.	G	T	.	.	MAF_INRAE=14.557
NC_035082.1	59561134	.	G	A	.	.	MAF_USDA=10.417
NC_035082.1	59561276	.	T	C	.	.	MAF_USDA=4.118
NC_035082.1	59561340	.	C	G	.	.	MAF_INRAE=6.667;MAF_USDA=25.294
NC_035082.1	59561483	.	A	T	.	.	MAF_USDA=4.918
NC_035082.1	59561624	.	G	A	.	.	MAF_INRAE=29.114;MAF_USDA=19.412
NC_035082.1	59561656	.	T	C	.	.	MAF_INRAE=10.833;MAF_USDA=25.882
NC_035082.1	59561661	.	C	T	.	.	MAF_INRAE=5.833;MAF_USDA=2.353
NC_035082.1	59561795	.	A	T	.	.	MAF_INRAE=5.0
NC_035082.1	59561832	.	T	G	.	.	MAF_USDA=25.294
NC_035082.1	59561856	.	G	A	.	.	MAF_USDA=28.235
NC_035082.1	59561890	.	G	T	.	.	MAF_INRAE=5.833;MAF_USDA=1.765
NC_035082.1	59561891	.	G	T	.	.	MAF_INRAE=10.759;MAF_USDA=22.353
NC_035082.1	59561995	.	G	T	.	.	MAF_USDA=12.5
NC_035082.1	59562043	.	C	A	.	.	MAF_USDA=4.762
NC_035082.1	59562112	.	G	A	.	.	MAF_INRAE=15.19;MAF_USDA=19.412
NC_035082.1	59562117	.	C	T	.	.	MAF_USDA=1.639
NC_035082.1	59562185	.	A	T	.	.	MAF_INRAE=15.19;MAF_USDA=18.824
NC_035082.1	59562199	.	A	T	.	.	MAF_INRAE=5.0;MAF_USDA=20.588
NC_035082.1	59562245	.	T	G	.	.	MAF_INRAE=15.19;MAF_USDA=17.647
NC_035082.1	59562322	.	T	G	.	.	MAF_USDA=2.459
NC_035082.1	59562323	.	T	A	.	.	MAF_INRAE=14.557;MAF_USDA=22.353
NC_035082.1	59562328	.	T	G	.	.	MAF_INRAE=14.557;MAF_USDA=22.353
NC_035082.1	59562352	.	C	T	.	.	MAF_USDA=2.459
NC_035082.1	59562380	.	T	C	.	.	MAF_INRAE=5.833;MAF_USDA=5.882
NC_035082.1	59562455	.	T	G	.	.	MAF_INRAE=14.557;MAF_USDA=21.765
NC_035082.1	59562619	.	G	T	.	.	MAF_INRAE=4.43
NC_035082.1	59562719	.	T	G	.	.	MAF_USDA=20.588
NC_035082.1	59562795	.	A	T	.	.	MAF_USDA=17.059
NC_035082.1	59562837	.	C	A	.	.	MAF_INRAE=13.333;MAF_USDA=18.235
NC_035082.1	59562952	.	C	A,T	.	.	MAF_INRAE=22.5;MAF_USDA=43.75
NC_035082.1	59562953	.	G	A	.	.	MAF_USDA=43.75
NC_035082.1	59562996	.	A	C	.	.	MAF_USDA=2.459
NC_035082.1	59562997	.	C	A	.	.	MAF_USDA=2.459
NC_035082.1	59563016	.	C	T	.	.	MAF_INRAE=6.329;MAF_USDA=10.588
NC_035082.1	59563026	.	T	C	.	.	MAF_USDA=2.459
NC_035082.1	59563055	.	C	A	.	.	MAF_USDA=1.639
NC_035082.1	59563149	.	G	A	.	.	MAF_INRAE=15.823;MAF_USDA=44.118
NC_035082.1	59563228	.	T	G	.	.	MAF_USDA=25.0
NC_035082.1	59563239	.	AT	AG	.	.	MAF_USDA=22.727
NC_035082.1	59563241	.	A	G	.	.	MAF_USDA=22.727
NC_035082.1	59563266	.	G	A	.	.	MAF_USDA=50.0
NC_035082.1	59563491	.	G	T	.	.	MAF_USDA=38.636
NC_035082.1	59563553	.	T	C	.	.	MAF_USDA=2.273
NC_035082.1	59563593	.	C	A	.	.	MAF_USDA=11.364
NC_035082.1	59563649	.	T	A	.	.	MAF_USDA=13.636
NC_035082.1	59563666	.	A	G	.	.	MAF_USDA=9.091
NC_035082.1	59563667	.	T	C	.	.	MAF_INRAE=16.667;MAF_USDA=5.882
NC_035082.1	59563729	.	T	G	.	.	MAF_USDA=1.639
NC_035082.1	59563748	.	C	T	.	.	MAF_INRAE=18.987;MAF_USDA=4.706
NC_035082.1	59563767	.	A	C	.	.	MAF_INRAE=4.43
NC_035082.1	59563861	.	T	C	.	.	MAF_INRAE=8.333;MAF_USDA=3.279
NC_035082.1	59563957	.	C	T	.	.	MAF_INRAE=18.354;MAF_USDA=28.824
NC_035082.1	59564048	.	C	G	.	.	MAF_USDA=10.417
NC_035082.1	59564067	.	A	T	.	.	MAF_USDA=5.738
NC_035082.1	59564109	.	T	A	.	.	MAF_INRAE=11.667;MAF_USDA=5.882
NC_035082.1	59564110	.	G	C	.	.	MAF_INRAE=11.667;MAF_USDA=5.294
NC_035082.1	59564254	.	A	T	.	.	MAF_USDA=1.639
NC_035082.1	59564268	.	G	A	.	.	MAF_USDA=1.639
NC_035082.1	59564384	.	C	T	.	.	MAF_USDA=7.059
NC_035082.1	59564514	.	C	T	.	.	MAF_USDA=4.167
NC_035082.1	59564566	.	A	T	.	.	MAF_INRAE=13.333;MAF_USDA=18.235
NC_035082.1	59564596	.	C	A	.	.	MAF_INRAE=13.333;MAF_USDA=18.235
NC_035082.1	59564600	.	A	T	.	.	MAF_INRAE=8.333
NC_035082.1	59564661	.	T	C	.	.	MAF_INRAE=13.333;MAF_USDA=18.824
NC_035082.1	59564696	.	A	T	.	.	MAF_INRAE=11.667;MAF_USDA=5.294
NC_035082.1	59564716	.	G	T	.	.	MAF_USDA=8.235
NC_035082.1	59564795	.	G	A	.	.	MAF_INRAE=9.167;MAF_USDA=1.639
NC_035082.1	59564836	.	G	A	.	.	MAF_INRAE=13.333;MAF_USDA=17.647
NC_035082.1	59564840	.	C	T	.	.	MAF_INRAE=13.333;MAF_USDA=25.882
NC_035082.1	59564872	.	A	G	.	.	MAF_USDA=8.235
NC_035082.1	59564873	.	G	T	.	.	MAF_USDA=8.235
NC_035082.1	59564877	.	A	T	.	.	MAF_USDA=8.235
NC_035082.1	59564938	.	C	T	.	.	MAF_INRAE=8.333
NC_035082.1	59565022	.	C	G	.	.	MAF_USDA=2.459
NC_035082.1	59565130	.	T	C	.	.	MAF_INRAE=29.114;MAF_USDA=31.176
NC_035082.1	59565141	.	C	A	.	.	MAF_USDA=1.639
NC_035082.1	59565163	.	C	T	.	.	MAF_USDA=2.459
NC_035082.1	59565270	.	G	C	.	.	MAF_INRAE=11.667;MAF_USDA=4.706
NC_035082.1	59565311	.	T	G	.	.	MAF_INRAE=13.291;MAF_USDA=24.706
NC_035082.1	59565317	.	T	C	.	.	MAF_USDA=4.098
NC_035082.1	59565360	.	C	T	.	.	MAF_USDA=2.459
NC_035082.1	59565362	.	A	G	.	.	MAF_USDA=2.459
NC_035082.1	59565435	.	G	A	.	.	MAF_USDA=2.083
NC_035082.1	59565468	.	C	G	.	.	MAF_USDA=2.353
NC_035082.1	59565622	.	C	T	.	.	MAF_INRAE=5.263
NC_035082.1	59565850	.	G	A	.	.	MAF_INRAE=11.667;MAF_USDA=2.941
NC_035082.1	59565937	.	C	T	.	.	MAF_USDA=2.459
NC_035082.1	59566408	.	A	T	.	.	MAF_USDA=1.765
NC_035082.1	59566485	.	A	T	.	.	MAF_INRAE=4.43;MAF_USDA=6.471
NC_035082.1	59566502	.	G	A	.	.	MAF_USDA=2.083
NC_035082.1	59566550	.	A	G	.	.	MAF_INRAE=20.253;MAF_USDA=9.412
NC_035082.1	59566607	.	A	C	.	.	MAF_INRAE=8.861;MAF_USDA=9.412
NC_035082.1	59566662	.	C	A	.	.	MAF_USDA=2.083
NC_035082.1	59566689	.	A	C	.	.	MAF_USDA=5.294
NC_035082.1	59566774	.	G	A	.	.	MAF_INRAE=14.167;MAF_USDA=17.059
NC_035082.1	59567038	.	G	T	.	.	MAF_INRAE=13.333;MAF_USDA=10.588
NC_035082.1	59567039	.	T	C	.	.	MAF_INRAE=13.333;MAF_USDA=10.588
NC_035082.1	59567128	.	C	T	.	.	MAF_USDA=3.279
NC_035082.1	59567141	.	G	T	.	.	MAF_INRAE=4.43
NC_035082.1	59567190	.	A	G	.	.	MAF_INRAE=50.0;MAF_USDA=20.588
NC_035082.1	59567191	.	C	G	.	.	MAF_USDA=2.459
NC_035082.1	59567340	.	G	A	.	.	MAF_INRAE=20.253;MAF_USDA=10.0
NC_035082.1	59567461	.	C	G	.	.	MAF_INRAE=29.747;MAF_USDA=1.639
NC_035082.1	59567508	.	C	T	.	.	MAF_USDA=1.639
NC_035082.1	59567522	.	A	G	.	.	MAF_INRAE=14.167;MAF_USDA=24.118
NC_035082.1	59567527	.	G	A	.	.	MAF_USDA=2.083
NC_035082.1	59567530	.	A	C	.	.	MAF_USDA=10.0
NC_035082.1	59567543	.	A	T	.	.	MAF_INRAE=14.167;MAF_USDA=24.706
NC_035082.1	59567573	.	G	T	.	.	MAF_INRAE=24.684;MAF_USDA=27.647
NC_035082.1	59567727	.	T	A	.	.	MAF_INRAE=14.167;MAF_USDA=12.353
NC_035082.1	59567760	.	G	A	.	.	MAF_INRAE=14.167;MAF_USDA=18.235
NC_035082.1	59567832	.	G	A	.	.	MAF_USDA=4.118
NC_035082.1	59567936	.	G	A	.	.	MAF_USDA=1.639
NC_035082.1	59568153	.	A	G	.	.	MAF_INRAE=4.43;MAF_USDA=8.197
NC_035082.1	59568155	.	G	A	.	.	MAF_USDA=1.639
NC_035082.1	59568160	.	C	G	.	.	MAF_INRAE=23.418;MAF_USDA=27.647
NC_035082.1	59568164	.	A	C	.	.	MAF_USDA=7.647
NC_035082.1	59568167	.	T	C	.	.	MAF_USDA=4.098
NC_035082.1	59568436	.	C	T	.	.	MAF_INRAE=11.667;MAF_USDA=2.976
NC_035082.1	59568437	.	G	A	.	.	MAF_USDA=7.738
NC_035082.1	59568471	.	A	G	.	.	MAF_INRAE=4.43;MAF_USDA=6.548
NC_035082.1	59568477	.	C	T	.	.	MAF_INRAE=5.263;MAF_USDA=6.548
NC_035082.1	59568568	.	G	T	.	.	MAF_USDA=3.279
NC_035082.1	59568685	.	C	G	.	.	MAF_USDA=4.098
NC_035082.1	59568786	.	C	T	.	.	MAF_INRAE=12.658;MAF_USDA=13.529
NC_035082.1	59568817	.	T	C	.	.	MAF_INRAE=7.5
NC_035082.1	59568818	.	A	T	.	.	MAF_USDA=2.459
NC_035082.1	59568859	.	T	C	.	.	MAF_INRAE=12.658;MAF_USDA=12.295
NC_035082.1	59568897	.	C	T	.	.	MAF_INRAE=4.43;MAF_USDA=6.471
NC_035082.1	59569063	.	G	T	.	.	MAF_USDA=3.279
NC_035082.1	59569067	.	T	G	.	.	MAF_USDA=2.941
NC_035082.1	59569159	.	T	C	.	.	MAF_USDA=2.941
NC_035082.1	59569224	.	C	T	.	.	MAF_USDA=2.459
NC_035082.1	59569246	.	T	G	.	.	MAF_INRAE=36.709;MAF_USDA=21.765
NC_035082.1	59569319	.	A	G	.	.	MAF_INRAE=22.785;MAF_USDA=7.059
NC_035082.1	59569350	.	G	A	.	.	MAF_USDA=2.353
NC_035082.1	59569507	.	T	C	.	.	MAF_INRAE=12.025;MAF_USDA=17.059
NC_035082.1	59569618	.	T	A	.	.	MAF_USDA=2.459
NC_035082.1	59569713	.	A	C	.	.	MAF_USDA=3.279
NC_035082.1	59569715	.	T	A	.	.	MAF_USDA=3.529
NC_035082.1	59569717	.	A	C	.	.	MAF_USDA=3.279
NC_035082.1	59569733	.	C	T	.	.	MAF_USDA=6.557
NC_035082.1	59569756	.	G	T	.	.	MAF_USDA=4.118
NC_035082.1	59569889	.	G	A	.	.	MAF_USDA=3.279
NC_035082.1	59570029	.	T	G	.	.	MAF_INRAE=5.696;MAF_USDA=12.941
NC_035082.1	59570215	.	C	T	.	.	MAF_USDA=4.918
NC_035082.1	59570216	.	G	T	.	.	MAF_USDA=3.529
NC_035082.1	59570276	.	T	A	.	.	MAF_USDA=5.294
NC_035082.1	59570337	.	A	C	.	.	MAF_INRAE=22.785;MAF_USDA=12.5
NC_035082.1	59570450	.	T	G	.	.	MAF_USDA=2.459
NC_035082.1	59570469	.	C	G	.	.	MAF_USDA=2.459
NC_035082.1	59570532	.	T	G	.	.	MAF_USDA=2.459
NC_035082.1	59570622	.	T	C	.	.	MAF_USDA=2.459
NC_035082.1	59570672	.	G	A	.	.	MAF_INRAE=36.076;MAF_USDA=13.115
NC_035082.1	59570715	.	G	A	.	.	MAF_INRAE=36.076;MAF_USDA=18.033
NC_035082.1	59570716	.	C	A	.	.	MAF_INRAE=40.833;MAF_USDA=18.033
NC_035082.1	59570720	.	A	G	.	.	MAF_USDA=1.639
NC_035082.1	59570818	.	C	T	.	.	MAF_USDA=1.639
NC_035082.1	59570830	.	G	A	.	.	MAF_USDA=1.639
NC_035082.1	59570832	.	C	T	.	.	MAF_USDA=10.417
NC_035082.1	59570849	.	G	A	.	.	MAF_USDA=5.738
NC_035082.1	59570943	.	T	G	.	.	MAF_USDA=5.738
NC_035082.1	59571040	.	A	G	.	.	MAF_USDA=3.279
NC_035082.1	59571113	.	T	A	.	.	MAF_USDA=4.706
NC_035082.1	59571193	.	G	T	.	.	MAF_INRAE=4.43;MAF_USDA=6.471
NC_035082.1	59571201	.	C	T	.	.	MAF_USDA=5.738
NC_035082.1	59571325	.	C	T	.	.	MAF_USDA=1.639
NC_035082.1	59571443	.	G	C	.	.	MAF_USDA=2.459
NC_035082.1	59571595	.	T	A	.	.	MAF_USDA=6.25
NC_035082.1	59571639	.	G	A	.	.	MAF_USDA=1.639
NC_035082.1	59571670	.	C	T	.	.	MAF_INRAE=5.263;MAF_USDA=7.059
NC_035082.1	59571697	.	T	C	.	.	MAF_USDA=5.738
NC_035082.1	59571698	.	A	G	.	.	MAF_INRAE=17.5;MAF_USDA=6.471
NC_035082.1	59571730	.	A	G	.	.	MAF_USDA=1.639
NC_035082.1	59571776	.	C	A	.	.	MAF_INRAE=10.526;MAF_USDA=22.353
NC_035082.1	59571809	.	T	A	.	.	MAF_INRAE=4.43;MAF_USDA=11.765
NC_035082.1	59571813	.	T	A	.	.	MAF_INRAE=37.342;MAF_USDA=41.667
NC_035082.1	59571820	.	A	T	.	.	MAF_INRAE=24.051;MAF_USDA=12.5
NC_035082.1	59571868	.	A	T	.	.	MAF_INRAE=5.263;MAF_USDA=11.765
NC_035082.1	59571874	.	T	A	.	.	MAF_INRAE=38.608;MAF_USDA=29.762
NC_035082.1	59571881	.	A	T	.	.	MAF_USDA=8.333
NC_035082.1	59571885	.	A	G	.	.	MAF_USDA=8.333
NC_035082.1	59571905	.	C	T	.	.	MAF_INRAE=41.772;MAF_USDA=17.059
NC_035082.1	59571911	.	T	A	.	.	MAF_INRAE=5.0;MAF_USDA=2.353
NC_035082.1	59571935	.	C	A	.	.	MAF_USDA=1.639
NC_035082.1	59572063	.	T	G	.	.	MAF_INRAE=4.43;MAF_USDA=12.941
NC_035082.1	59572139	.	C	A	.	.	MAF_INRAE=8.861;MAF_USDA=41.176
NC_035082.1	59572142	.	A	T	.	.	MAF_INRAE=4.167;MAF_USDA=25.294
NC_035082.1	59572149	.	A	G	.	.	MAF_USDA=1.639
NC_035082.1	59572448	.	C	T	.	.	MAF_INRAE=34.81;MAF_USDA=14.118
NC_035082.1	59572523	.	A	G	.	.	MAF_USDA=4.167
NC_035082.1	59572548	.	C	A	.	.	MAF_INRAE=17.5;MAF_USDA=3.529
NC_035082.1	59572597	.	G	A	.	.	MAF_INRAE=4.167;MAF_USDA=1.765
NC_035082.1	59572640	.	T	G	.	.	MAF_INRAE=4.43;MAF_USDA=8.235
NC_035082.1	59572701	.	T	G	.	.	MAF_INRAE=34.177;MAF_USDA=18.235
NC_035082.1	59572720	.	C	T	.	.	MAF_USDA=2.459
NC_035082.1	59573182	.	G	T	.	.	MAF_USDA=2.459
NC_035082.1	59573215	.	C	T	.	.	MAF_INRAE=47.468;MAF_USDA=23.81
NC_035082.1	59573265	.	G	A	.	.	MAF_INRAE=7.595;MAF_USDA=23.529
NC_035082.1	59573313	.	A	C	.	.	MAF_INRAE=33.544;MAF_USDA=43.452
NC_035082.1	59573330	.	T	C	.	.	MAF_INRAE=45.57;MAF_USDA=25.882
NC_035082.1	59573339	.	G	A	.	.	MAF_INRAE=12.025;MAF_USDA=12.941
NC_035082.1	59573493	.	A	G	.	.	MAF_INRAE=12.025;MAF_USDA=13.529
NC_035082.1	59573502	.	T	A	.	.	MAF_INRAE=24.684;MAF_USDA=22.941
NC_035082.1	59573563	.	C	A	.	.	MAF_INRAE=2.5
NC_035082.1	59573663	.	G	T	.	.	MAF_USDA=2.459
NC_035082.1	59573669	.	C	A	.	.	MAF_INRAE=49.367;MAF_USDA=10.588
NC_035082.1	59573730	.	G	A	.	.	MAF_INRAE=4.43;MAF_USDA=20.833
NC_035082.1	59573831	.	C	T	.	.	MAF_USDA=2.459
NC_035082.1	59573869	.	T	A	.	.	MAF_INRAE=3.797
NC_035082.1	59573870	.	A	C	.	.	MAF_INRAE=1.667
NC_035082.1	59573878	.	T	G	.	.	MAF_INRAE=8.228;MAF_USDA=4.118
NC_035082.1	59573892	.	A	G	.	.	MAF_USDA=2.459
NC_035082.1	59574011	.	A	G	.	.	MAF_USDA=5.738
NC_035082.1	59574085	.	G	A	.	.	MAF_USDA=5.738
NC_035082.1	59574089	.	C	G	.	.	MAF_USDA=5.294
NC_035082.1	59574157	.	A	G	.	.	MAF_USDA=2.353
NC_035082.1	59574188	.	A	G	.	.	MAF_USDA=2.459
NC_035082.1	59574202	.	G	A	.	.	MAF_INRAE=20.886;MAF_USDA=19.412
NC_035082.1	59574217	.	C	T	.	.	MAF_INRAE=4.43;MAF_USDA=8.235
NC_035082.1	59574317	.	G	C	.	.	MAF_INRAE=9.494;MAF_USDA=42.353
NC_035082.1	59574342	.	G	A	.	.	MAF_INRAE=22.152;MAF_USDA=21.765
NC_035082.1	59574352	.	G	A	.	.	MAF_INRAE=12.025;MAF_USDA=13.529
NC_035082.1	59574392	.	A	T	.	.	MAF_USDA=4.167
NC_035082.1	59574492	.	G	A	.	.	MAF_INRAE=8.228;MAF_USDA=4.118
NC_035082.1	59574541	.	C	T	.	.	MAF_INRAE=49.367;MAF_USDA=12.941
NC_035082.1	59574552	.	G	C	.	.	MAF_INRAE=49.367;MAF_USDA=12.941
NC_035082.1	59574620	.	C	T	.	.	MAF_INRAE=9.494;MAF_USDA=41.667
NC_035082.1	59574632	.	G	T	.	.	MAF_USDA=2.5
NC_035082.1	59574708	.	G	A	.	.	MAF_USDA=4.706
NC_035082.1	59574825	.	G	A	.	.	MAF_USDA=5.294
NC_035082.1	59575041	.	T	G	.	.	MAF_USDA=5.294
NC_035082.1	59575132	.	C	T	.	.	MAF_USDA=1.639
NC_035082.1	59575246	.	A	G	.	.	MAF_INRAE=28.481;MAF_USDA=24.118
NC_035082.1	59575253	.	G	C	.	.	MAF_INRAE=9.494;MAF_USDA=41.765
NC_035082.1	59575335	.	C	A	.	.	MAF_USDA=10.417
NC_035082.1	59575514	.	C	G	.	.	MAF_USDA=1.639
NC_035082.1	59575595	.	T	G	.	.	MAF_USDA=8.333
NC_035082.1	59575596	.	T	C	.	.	MAF_INRAE=5.833;MAF_USDA=8.333
NC_035082.1	59575600	.	C	G	.	.	MAF_USDA=8.333
NC_035082.1	59575739	.	A	T	.	.	MAF_USDA=5.294
NC_035082.1	59575890	.	A	G	.	.	MAF_USDA=4.918
NC_035082.1	59575939	.	C	T	.	.	MAF_INRAE=21.053;MAF_USDA=10.0
NC_035082.1	59575958	.	A	G	.	.	MAF_INRAE=10.526;MAF_USDA=25.882
NC_035082.1	59575981	.	G	A	.	.	MAF_INRAE=47.368;MAF_USDA=27.083
NC_035082.1	59576004	.	A	C	.	.	MAF_INRAE=11.392;MAF_USDA=12.941
NC_035082.1	59576038	.	C	A	.	.	MAF_USDA=5.294
NC_035082.1	59576039	.	T	C	.	.	MAF_INRAE=31.579;MAF_USDA=44.118
NC_035082.1	59576058	.	A	G	.	.	MAF_USDA=31.176
NC_035082.1	59576088	.	T	A	.	.	MAF_USDA=33.929
NC_035082.1	59576108	.	A	G	.	.	MAF_USDA=2.083
NC_035082.1	59576121	.	C	T	.	.	MAF_USDA=6.25
NC_035082.1	59576198	.	G	A	.	.	MAF_USDA=8.197
NC_035082.1	59576209	.	G	A	.	.	MAF_INRAE=10.526;MAF_USDA=28.824
NC_035082.1	59576216	.	T	C	.	.	MAF_INRAE=21.053;MAF_USDA=15.882
NC_035082.1	59576271	.	T	G	.	.	MAF_INRAE=5.0;MAF_USDA=8.333
NC_035082.1	59576308	.	C	T	.	.	MAF_INRAE=20.886;MAF_USDA=12.941
NC_035082.1	59576382	.	A	C	.	.	MAF_INRAE=32.5;MAF_USDA=6.25
NC_035082.1	59576405	.	A	C	.	.	MAF_INRAE=29.114;MAF_USDA=33.529
NC_035082.1	59576485	.	T	A	.	.	MAF_INRAE=4.43
NC_035082.1	59576550	.	T	A	.	.	MAF_USDA=1.639
NC_035082.1	59576558	.	C	T	.	.	MAF_INRAE=31.646;MAF_USDA=27.647
NC_035082.1	59577745	.	A	G	.	.	MAF_USDA=35.976
NC_035082.1	59577747	.	A	C	.	.	MAF_USDA=4.268
NC_035082.1	59577757	.	A	G	.	.	MAF_USDA=37.805
NC_035082.1	59577799	.	C	T	.	.	MAF_USDA=4.118
NC_035082.1	59577845	.	G	T	.	.	MAF_USDA=8.333
NC_035082.1	59577915	.	T	G	.	.	MAF_INRAE=9.494;MAF_USDA=10.0
NC_035082.1	59577939	.	T	G	.	.	MAF_USDA=8.197
NC_035082.1	59577967	.	G	T	.	.	MAF_USDA=1.639
NC_035082.1	59578014	.	C	G	.	.	MAF_INRAE=4.43;MAF_USDA=6.471
NC_035082.1	59578051	.	G	T	.	.	MAF_INRAE=16.456;MAF_USDA=20.588
NC_035082.1	59578125	.	C	T	.	.	MAF_USDA=2.941
NC_035082.1	59578233	.	A	T	.	.	MAF_USDA=4.098
NC_035082.1	59578239	.	A	C	.	.	MAF_USDA=1.639
NC_035082.1	59578240	.	A	T	.	.	MAF_INRAE=31.579;MAF_USDA=41.176
NC_035082.1	59578258	.	C	T	.	.	MAF_USDA=10.588
NC_035082.1	59578313	.	A	T	.	.	MAF_INRAE=31.646;MAF_USDA=8.235
NC_035082.1	59578359	.	G	A	.	.	MAF_USDA=4.167
NC_035082.1	59578406	.	G	A	.	.	MAF_USDA=2.941
NC_035082.1	59578434	.	C	T	.	.	MAF_INRAE=12.025;MAF_USDA=12.941
NC_035082.1	59578446	.	C	T	.	.	MAF_INRAE=4.43;MAF_USDA=6.471
NC_035082.1	59578452	.	A	C	.	.	MAF_INRAE=12.025;MAF_USDA=12.941
NC_035082.1	59578457	.	A	C	.	.	MAF_USDA=2.353
NC_035082.1	59578464	.	A	C	.	.	MAF_USDA=1.639
NC_035082.1	59578506	.	A	G	.	.	MAF_INRAE=8.333
NC_035082.1	59578570	.	CACATGCATTATATCG	CACATGCATTATATCA	.	.	MAF_USDA=43.75
NC_035082.1	59578585	.	G	A	.	.	MAF_INRAE=45.833
NC_035082.1	59578610	.	A	C	.	.	MAF_USDA=1.765
NC_035082.1	59578614	.	G	T	.	.	MAF_USDA=4.706
NC_035082.1	59578642	.	T	G	.	.	MAF_USDA=3.529
NC_035082.1	59578651	.	C	T	.	.	MAF_INRAE=28.481;MAF_USDA=42.353
NC_035082.1	59578659	.	G	A	.	.	MAF_INRAE=8.228;MAF_USDA=24.706
NC_035082.1	59578667	.	G	C	.	.	MAF_INRAE=30.38;MAF_USDA=11.176
NC_035082.1	59578673	.	C	A	.	.	MAF_USDA=4.098
NC_035082.1	59578681	.	T	C	.	.	MAF_USDA=39.583
NC_035082.1	59578683	.	A	T	.	.	MAF_USDA=39.583
NC_035082.1	59578685	.	G	A	.	.	MAF_USDA=39.583
NC_035082.1	59578688	.	C	T	.	.	MAF_USDA=2.459
NC_035082.1	59578699	.	T	C	.	.	MAF_USDA=3.279
NC_035082.1	59578702	.	T	C	.	.	MAF_USDA=2.083
NC_035082.1	59578717	.	C	T	.	.	MAF_INRAE=9.494;MAF_USDA=10.588
NC_035082.1	59578718	.	G	A	.	.	MAF_INRAE=6.962;MAF_USDA=10.588
NC_035082.1	59578736	.	C	T	.	.	MAF_INRAE=20.253;MAF_USDA=15.294
NC_035082.1	59578756	.	C	T	.	.	MAF_INRAE=5.0;MAF_USDA=1.765
NC_035082.1	59578772	.	C	T	.	.	MAF_INRAE=10.526
NC_035082.1	59578782	.	G	A	.	.	MAF_INRAE=5.0;MAF_USDA=1.765
NC_035082.1	59578796	.	C	T	.	.	MAF_INRAE=29.114;MAF_USDA=4.118
NC_035082.1	59578844	.	T	A	.	.	MAF_INRAE=20.253;MAF_USDA=15.294
NC_035082.1	59578856	.	A	C	.	.	MAF_USDA=4.118
NC_035082.1	59578916	.	A	C	.	.	MAF_INRAE=29.114;MAF_USDA=29.412
NC_035082.1	59578943	.	T	C	.	.	MAF_INRAE=10.833;MAF_USDA=2.353
NC_035082.1	59579226	.	T	G	.	.	MAF_USDA=10.417
NC_035082.1	59579296	.	T	C	.	.	MAF_INRAE=20.886;MAF_USDA=17.059
NC_035082.1	59579299	.	C	A	.	.	MAF_USDA=2.083
NC_035082.1	59579308	.	T	C	.	.	MAF_INRAE=5.0;MAF_USDA=7.059
NC_035082.1	59579339	.	C	T	.	.	MAF_USDA=2.083
NC_035082.1	59579342	.	T	G	.	.	MAF_USDA=2.459
NC_035082.1	59579420	.	A	T	.	.	MAF_INRAE=5.0;MAF_USDA=7.059
NC_035082.1	59579451	.	G	C	.	.	MAF_INRAE=3.797;MAF_USDA=7.647
NC_035082.1	59579484	.	T	C	.	.	MAF_INRAE=29.747;MAF_USDA=10.0
NC_035082.1	59579527	.	G	C	.	.	MAF_INRAE=8.333;MAF_USDA=4.098
NC_035082.1	59579550	.	G	T	.	.	MAF_USDA=4.118
NC_035082.1	59579563	.	T	G	.	.	MAF_INRAE=12.025;MAF_USDA=12.941
NC_035082.1	59579571	.	C	A	.	.	MAF_INRAE=12.025;MAF_USDA=12.353
NC_035082.1	59579725	.	A	G	.	.	MAF_USDA=14.754
NC_035082.1	59579734	.	G	T	.	.	MAF_USDA=11.475
NC_035082.1	59579736	.	C	T	.	.	MAF_USDA=14.754
NC_035082.1	59579739	.	A	C	.	.	MAF_USDA=13.115
NC_035082.1	59579744	.	G	A	.	.	MAF_USDA=12.295
NC_035082.1	59579746	.	T	G	.	.	MAF_USDA=12.295
NC_035082.1	59579851	.	T	A	.	.	MAF_INRAE=29.114;MAF_USDA=9.412
NC_035082.1	59579862	.	T	G	.	.	MAF_INRAE=12.025;MAF_USDA=9.412
NC_035082.1	59579923	.	T	G	.	.	MAF_USDA=2.459
NC_035082.1	59580026	.	G	T	.	.	MAF_USDA=2.459
NC_035082.1	59580038	.	C	A	.	.	MAF_USDA=2.459
NC_035082.1	59580079	.	G	T	.	.	MAF_USDA=2.459
NC_035082.1	59580099	.	T	A	.	.	MAF_INRAE=29.114;MAF_USDA=7.647
NC_035082.1	59580101	.	G	A	.	.	MAF_USDA=2.459
NC_035082.1	59580123	.	A	T	.	.	MAF_INRAE=10.127;MAF_USDA=7.647
NC_035082.1	59580127	.	G	T	.	.	MAF_USDA=1.639
NC_035082.1	59580135	.	G	A	.	.	MAF_USDA=4.918
NC_035082.1	59580250	.	A	G	.	.	MAF_INRAE=12.025;MAF_USDA=12.941
NC_035082.1	59580260	.	T	C	.	.	MAF_INRAE=4.43;MAF_USDA=14.118
NC_035082.1	59580302	.	T	G	.	.	MAF_INRAE=5.833;MAF_USDA=1.639
NC_035082.1	59580351	.	G	C	.	.	MAF_USDA=2.083
NC_035082.1	59580369	.	T	C	.	.	MAF_USDA=2.459
NC_035082.1	59580403	.	C	T	.	.	MAF_USDA=10.417
NC_035082.1	59580483	.	G	C	.	.	MAF_USDA=2.459
NC_035082.1	59580506	.	C	A	.	.	MAF_INRAE=29.747;MAF_USDA=9.412
NC_035082.1	59580558	.	C	A	.	.	MAF_INRAE=29.747;MAF_USDA=3.529
NC_035082.1	59580559	.	A	T	.	.	MAF_INRAE=32.5;MAF_USDA=3.529
NC_035082.1	59580593	.	C	G	.	.	MAF_INRAE=5.0;MAF_USDA=10.588
NC_035082.1	59580621	.	C	A	.	.	MAF_INRAE=29.747;MAF_USDA=7.647
NC_035082.1	59580696	.	A	C	.	.	MAF_INRAE=33.544;MAF_USDA=9.836
NC_035082.1	59580914	.	G	A	.	.	MAF_INRAE=8.333
NC_035082.1	59581059	.	G	A	.	.	MAF_INRAE=4.43
NC_035082.1	59581082	.	A	G	.	.	MAF_INRAE=4.43;MAF_USDA=1.639
NC_035082.1	59581103	.	G	A	.	.	MAF_INRAE=29.747;MAF_USDA=7.647
NC_035082.1	59581110	.	T	G	.	.	MAF_USDA=1.639
NC_035082.1	59581193	.	T	A	.	.	MAF_INRAE=12.025;MAF_USDA=13.529
NC_035082.1	59581226	.	C	A	.	.	MAF_USDA=1.639
NC_035082.1	59581233	.	A	C	.	.	MAF_INRAE=26.582;MAF_USDA=23.529
NC_035082.1	59581262	.	G	T	.	.	MAF_INRAE=8.333;MAF_USDA=4.098
NC_035082.1	59581268	.	A	C	.	.	MAF_USDA=10.417
NC_035082.1	59581479	.	G	A	.	.	MAF_INRAE=10.526;MAF_USDA=4.098
NC_035082.1	59581539	.	C	T	.	.	MAF_INRAE=14.557;MAF_USDA=8.824
NC_035082.1	59581624	.	C	G	.	.	MAF_USDA=1.639
NC_035082.1	59581856	.	G	C	.	.	MAF_USDA=3.279
NC_035082.1	59581881	.	A	T	.	.	MAF_USDA=20.833
NC_035082.1	59581893	.	C	A	.	.	MAF_USDA=2.459
NC_035082.1	59581916	.	A	T	.	.	MAF_USDA=8.333
NC_035082.1	59582064	.	G	A	.	.	MAF_USDA=10.417
NC_035082.1	59582071	.	C	A	.	.	MAF_USDA=12.941
NC_035082.1	59582099	.	C	T	.	.	MAF_USDA=4.706
NC_035082.1	59582128	.	C	T	.	.	MAF_USDA=5.882
NC_035082.1	59582144	.	T	G	.	.	MAF_USDA=3.279
NC_035082.1	59582150	.	G	C	.	.	MAF_USDA=2.459
NC_035082.1	59582157	.	A	C	.	.	MAF_USDA=1.639
NC_035082.1	59582296	.	G	A	.	.	MAF_INRAE=28.481;MAF_USDA=24.706
NC_035082.1	59582310	.	C	G	.	.	MAF_INRAE=11.667;MAF_USDA=4.167
NC_035082.1	59582427	.	A	G	.	.	MAF_USDA=1.639
NC_035082.1	59582517	.	C	G	.	.	MAF_USDA=3.279
NC_035082.1	59582560	.	T	G	.	.	MAF_INRAE=28.481;MAF_USDA=8.824
NC_035082.1	59582620	.	T	G	.	.	MAF_INRAE=5.263;MAF_USDA=6.471
NC_035082.1	59582632	.	A	G	.	.	MAF_USDA=3.279
NC_035082.1	59582777	.	C	T	.	.	MAF_INRAE=21.053;MAF_USDA=9.412
NC_035082.1	59582829	.	A	T	.	.	MAF_INRAE=4.43
NC_035082.1	59582836	.	C	T	.	.	MAF_USDA=1.639
NC_035082.1	59582843	.	C	A	.	.	MAF_INRAE=4.43;MAF_USDA=16.471
NC_035082.1	59582847	.	A	C	.	.	MAF_USDA=3.279
NC_035082.1	59583079	.	A	G	.	.	MAF_USDA=4.118
NC_035082.1	59583110	.	G	A	.	.	MAF_USDA=2.459
NC_035082.1	59583164	.	C	A	.	.	MAF_INRAE=29.747;MAF_USDA=9.412
NC_035082.1	59583175	.	T	A	.	.	MAF_INRAE=26.582;MAF_USDA=23.529
NC_035082.1	59583233	.	A	G	.	.	MAF_INRAE=26.582;MAF_USDA=22.941
NC_035082.1	59583274	.	C	A	.	.	MAF_INRAE=29.747;MAF_USDA=10.119
NC_035082.1	59583375	.	G	A	.	.	MAF_INRAE=22.152;MAF_USDA=38.235
NC_035082.1	59583460	.	G	A	.	.	MAF_USDA=3.333
NC_035082.1	59583474	.	A	G	.	.	MAF_USDA=3.333
NC_035082.1	59583491	.	C	T	.	.	MAF_INRAE=5.0;MAF_USDA=10.714
NC_035082.1	59583628	.	G	A	.	.	MAF_USDA=2.353
NC_035082.1	59583634	.	G	A	.	.	MAF_INRAE=4.43
NC_035082.1	59583678	.	C	A	.	.	MAF_USDA=1.639
NC_035082.1	59583695	.	C	T	.	.	MAF_USDA=1.639
NC_035082.1	59583718	.	A	G	.	.	MAF_USDA=3.279
NC_035082.1	59583848	.	C	T	.	.	MAF_USDA=2.459
NC_035082.1	59583943	.	C	G	.	.	MAF_USDA=2.459
NC_035082.1	59584013	.	C	A	.	.	MAF_USDA=3.279
NC_035082.1	59584034	.	C	T	.	.	MAF_INRAE=5.063;MAF_USDA=4.118
NC_035082.1	59584036	.	A	G	.	.	MAF_INRAE=29.747;MAF_USDA=9.412
NC_035082.1	59584070	.	C	T	.	.	MAF_INRAE=12.025;MAF_USDA=12.941
NC_035082.1	59584301	.	T	C	.	.	MAF_USDA=4.167
NC_035082.1	59584328	.	A	C	.	.	MAF_USDA=1.639
NC_035082.1	59584358	.	A	G	.	.	MAF_USDA=2.353
NC_035082.1	59584365	.	G	T	.	.	MAF_INRAE=29.747;MAF_USDA=10.0
NC_035082.1	59584486	.	T	A	.	.	MAF_USDA=5.738
NC_035082.1	59584488	.	G	T	.	.	MAF_USDA=4.918
NC_035082.1	59584496	.	C	G	.	.	MAF_USDA=6.557
NC_035082.1	59584503	.	A	T	.	.	MAF_USDA=4.918
NC_035082.1	59584534	.	G	A	.	.	MAF_USDA=4.098
NC_035082.1	59584537	.	A	G	.	.	MAF_USDA=1.639
NC_035082.1	59584546	.	G	C	.	.	MAF_USDA=4.098
NC_035082.1	59584549	.	G	T	.	.	MAF_USDA=4.167
NC_035082.1	59584563	.	T	A	.	.	MAF_USDA=4.098
NC_035082.1	59584565	.	T	A	.	.	MAF_USDA=3.279
NC_035082.1	59584569	.	C	T	.	.	MAF_USDA=3.279
NC_035082.1	59584584	.	G	T	.	.	MAF_USDA=3.279
NC_035082.1	59584604	.	G	A	.	.	MAF_USDA=5.882
NC_035082.1	59584621	.	A	C	.	.	MAF_INRAE=4.43;MAF_USDA=5.882
NC_035082.1	59584644	.	C	T	.	.	MAF_USDA=2.353
NC_035082.1	59584716	.	A	G	.	.	MAF_USDA=3.279
NC_035082.1	59584751	.	C	T	.	.	MAF_USDA=2.459
NC_035082.1	59584766	.	G	T	.	.	MAF_INRAE=31.013;MAF_USDA=12.353
NC_035082.1	59584820	.	G	T	.	.	MAF_INRAE=29.747;MAF_USDA=7.647
NC_035082.1	59584855	.	T	C	.	.	MAF_INRAE=5.0;MAF_USDA=3.529
NC_035082.1	59584962	.	G	A	.	.	MAF_INRAE=4.167;MAF_USDA=6.471
NC_035082.1	59585093	.	G	A	.	.	MAF_USDA=7.059
NC_035082.1	59585178	.	G	T	.	.	MAF_INRAE=5.0;MAF_USDA=10.588
NC_035082.1	59585265	.	C	T	.	.	MAF_INRAE=10.127;MAF_USDA=7.647
NC_035082.1	59585280	.	C	G	.	.	MAF_USDA=10.417
NC_035082.1	59585333	.	T	G	.	.	MAF_USDA=3.279
NC_035082.1	59585341	.	T	C	.	.	MAF_INRAE=29.114;MAF_USDA=7.647
NC_035082.1	59585388	.	A	C	.	.	MAF_INRAE=5.0;MAF_USDA=7.647
NC_035082.1	59585431	.	T	C	.	.	MAF_USDA=1.639
NC_035082.1	59585517	.	C	T	.	.	MAF_USDA=3.279
NC_035082.1	59585558	.	C	A	.	.	MAF_USDA=5.738
NC_035082.1	59585568	.	G	A	.	.	MAF_USDA=1.639
NC_035082.1	59585595	.	A	C	.	.	MAF_USDA=3.279
NC_035082.1	59585739	.	A	T	.	.	MAF_INRAE=29.747;MAF_USDA=7.647
NC_035082.1	59585772	.	G	T	.	.	MAF_INRAE=7.595;MAF_USDA=24.118
NC_035082.1	59585949	.	G	A	.	.	MAF_INRAE=22.785;MAF_USDA=30.588
NC_035082.1	59585969	.	T	A	.	.	MAF_USDA=1.639
NC_035082.1	59586016	.	G	C	.	.	MAF_USDA=5.294
NC_035082.1	59586047	.	C	A	.	.	MAF_INRAE=29.747;MAF_USDA=10.0
NC_035082.1	59586147	.	G	A	.	.	MAF_INRAE=3.797;MAF_USDA=1.667
NC_035082.1	59586160	.	T	A	.	.	MAF_INRAE=22.785;MAF_USDA=38.095
NC_035082.1	59586199	.	A	T	.	.	MAF_USDA=31.25
NC_035082.1	59586204	.	A	G	.	.	MAF_USDA=4.167
NC_035082.1	59586255	.	G	A	.	.	MAF_USDA=1.639
NC_035082.1	59586278	.	T	C	.	.	MAF_INRAE=7.595;MAF_USDA=23.529
NC_035082.1	59586298	.	C	T	.	.	MAF_INRAE=1.667;MAF_USDA=5.738
NC_035082.1	59586353	.	A	G	.	.	MAF_USDA=10.417
NC_035082.1	59586456	.	T	G	.	.	MAF_INRAE=7.595;MAF_USDA=24.118
NC_035082.1	59586518	.	G	A	.	.	MAF_INRAE=27.848;MAF_USDA=43.452
NC_035082.1	59586556	.	T	G	.	.	MAF_INRAE=32.5;MAF_USDA=13.529
NC_035082.1	59586611	.	T	A	.	.	MAF_INRAE=29.747;MAF_USDA=8.235
NC_035082.1	59586623	.	T	G	.	.	MAF_INRAE=21.667;MAF_USDA=31.765
NC_035082.1	59586633	.	T	C	.	.	MAF_USDA=3.279
NC_035082.1	59586704	.	T	A	.	.	MAF_USDA=2.459
NC_035082.1	59586732	.	C	T	.	.	MAF_USDA=4.918
NC_035082.1	59586776	.	G	C	.	.	MAF_USDA=2.459
NC_035082.1	59586777	.	C	T	.	.	MAF_USDA=2.459
NC_035082.1	59587234	.	T	A	.	.	MAF_INRAE=28.481;MAF_USDA=10.588
NC_035082.1	59587377	.	G	A	.	.	MAF_INRAE=5.833;MAF_USDA=2.083
NC_035082.1	59587773	.	C	T	.	.	MAF_USDA=10.417
NC_035082.1	59588421	.	C	T	.	.	MAF_USDA=2.083
NC_035082.1	59588521	.	G	A	.	.	MAF_USDA=10.417
NC_035082.1	59588544	.	A	C	.	.	MAF_USDA=6.25
NC_035082.1	59588562	.	A	C	.	.	MAF_INRAE=5.833;MAF_USDA=6.471
NC_035082.1	59588578	.	C	T	.	.	MAF_USDA=4.098
NC_035082.1	59588631	.	A	G	.	.	MAF_INRAE=5.0;MAF_USDA=1.765
NC_035082.1	59588717	.	A	C	.	.	MAF_INRAE=3.797;MAF_USDA=1.639
NC_035082.1	59589078	.	G	C	.	.	MAF_USDA=3.529
NC_035082.1	59589227	.	G	A	.	.	MAF_INRAE=6.329
NC_035082.1	59589300	.	T	C	.	.	MAF_USDA=12.295
NC_035082.1	59589302	.	G	C	.	.	MAF_INRAE=8.861;MAF_USDA=25.0
NC_035082.1	59589339	.	T	A	.	.	MAF_INRAE=5.0;MAF_USDA=3.529
NC_035082.1	59589357	.	G	A	.	.	MAF_INRAE=3.797;MAF_USDA=12.353
NC_035082.1	59589512	.	C	A	.	.	MAF_USDA=10.417
NC_035082.1	59589533	.	T	C	.	.	MAF_INRAE=11.667;MAF_USDA=5.294
NC_035082.1	59589562	.	A	T	.	.	MAF_USDA=3.571
NC_035082.1	59589601	.	A	G	.	.	MAF_INRAE=2.5;MAF_USDA=20.833
NC_035082.1	59589622	.	A	T	.	.	MAF_INRAE=7.595;MAF_USDA=14.754
NC_035082.1	59589643	.	A	G	.	.	MAF_INRAE=29.747;MAF_USDA=7.647
NC_035082.1	59589696	.	A	G	.	.	MAF_INRAE=4.43
NC_035082.1	59589703	.	T	G	.	.	MAF_USDA=1.639
NC_035082.1	59589724	.	T	G	.	.	MAF_INRAE=12.658;MAF_USDA=48.235
NC_035082.1	59589751	.	T	G	.	.	MAF_USDA=1.639
NC_035082.1	59589838	.	C	A	.	.	MAF_USDA=5.294
NC_035082.1	59589919	.	A	T	.	.	MAF_INRAE=3.797;MAF_USDA=5.294
NC_035082.1	59589928	.	A	T	.	.	MAF_INRAE=3.797;MAF_USDA=4.167
NC_035082.1	59589929	.	A	T	.	.	MAF_USDA=2.5
NC_035082.1	59589972	.	C	T	.	.	MAF_USDA=1.667
NC_035082.1	59590060	.	C	T	.	.	MAF_INRAE=13.291;MAF_USDA=40.0
NC_035082.1	59590061	.	T	C	.	.	MAF_USDA=3.279
NC_035082.1	59590074	.	A	T	.	.	MAF_USDA=10.417
NC_035082.1	59590093	.	C	A	.	.	MAF_USDA=4.918
NC_035082.1	59590117	.	G	A	.	.	MAF_INRAE=10.526;MAF_USDA=3.279
NC_035082.1	59590127	.	G	T	.	.	MAF_USDA=3.279
NC_035082.1	59590162	.	A	G	.	.	MAF_INRAE=4.43
NC_035082.1	59590192	.	T	C	.	.	MAF_USDA=1.639
NC_035082.1	59590378	.	G	A	.	.	MAF_INRAE=13.924;MAF_USDA=38.824
NC_035082.1	59590402	.	A	G	.	.	MAF_INRAE=7.595;MAF_USDA=14.754
NC_035082.1	59590468	.	G	A	.	.	MAF_USDA=10.417
NC_035082.1	59590542	.	A	C	.	.	MAF_INRAE=3.797;MAF_USDA=10.588
NC_035082.1	59590894	.	A	C	.	.	MAF_INRAE=8.228;MAF_USDA=15.574
NC_035082.1	59591075	.	T	C	.	.	MAF_INRAE=4.43;MAF_USDA=7.647
NC_035082.1	59591083	.	G	A	.	.	MAF_USDA=10.417
NC_035082.1	59591092	.	A	T	.	.	MAF_USDA=3.279
NC_035082.1	59591104	.	A	C	.	.	MAF_USDA=1.639
NC_035082.1	59591105	.	G	T	.	.	MAF_USDA=1.639
NC_035082.1	59591179	.	A	G	.	.	MAF_INRAE=3.797;MAF_USDA=1.667
NC_035082.1	59591233	.	C	T	.	.	MAF_USDA=1.639
NC_035082.1	59591330	.	C	T	.	.	MAF_USDA=2.459
NC_035082.1	59591367	.	A	C	.	.	MAF_INRAE=8.228;MAF_USDA=6.557
NC_035082.1	59591371	.	C	T	.	.	MAF_INRAE=18.333;MAF_USDA=10.588
NC_035082.1	59591394	.	T	C	.	.	MAF_USDA=2.5
NC_035082.1	59591539	.	C	A	.	.	MAF_INRAE=16.456;MAF_USDA=16.471
NC_035082.1	59591686	.	C	T	.	.	MAF_INRAE=30.38;MAF_USDA=15.882
NC_035082.1	59591766	.	C	T	.	.	MAF_INRAE=29.114;MAF_USDA=4.706
NC_035082.1	59591844	.	T	A	.	.	MAF_INRAE=31.013;MAF_USDA=13.529
NC_035082.1	59591848	.	C	T	.	.	MAF_INRAE=3.797;MAF_USDA=13.69
NC_035082.1	59591860	.	C	A	.	.	MAF_INRAE=5.0;MAF_USDA=11.31
NC_035082.1	59591875	.	C	A	.	.	MAF_INRAE=5.263;MAF_USDA=7.143
NC_035082.1	59591998	.	T	C	.	.	MAF_INRAE=30.38;MAF_USDA=13.529
NC_035082.1	59592002	.	A	T	.	.	MAF_USDA=1.639
NC_035082.1	59592004	.	A	G	.	.	MAF_INRAE=5.263;MAF_USDA=4.098
NC_035082.1	59592026	.	C	A	.	.	MAF_USDA=2.353
NC_035082.1	59592340	.	G	A	.	.	MAF_INRAE=43.038;MAF_USDA=44.118
NC_035082.1	59592344	.	T	C	.	.	MAF_USDA=2.083
NC_035082.1	59592346	.	T	A	.	.	MAF_USDA=2.083
NC_035082.1	59592448	.	G	A	.	.	MAF_USDA=1.639
NC_035082.1	59592461	.	G	A	.	.	MAF_USDA=3.279
NC_035082.1	59592465	.	A	T	.	.	MAF_USDA=2.459
NC_035082.1	59592539	.	C	T	.	.	MAF_USDA=2.083
NC_035082.1	59592723	.	A	G	.	.	MAF_INRAE=13.291;MAF_USDA=10.0
NC_035082.1	59592844	.	T	A	.	.	MAF_INRAE=5.263;MAF_USDA=3.279
NC_035082.1	59593025	.	G	T	.	.	MAF_USDA=1.639
NC_035082.1	59593096	.	C	T	.	.	MAF_INRAE=5.263;MAF_USDA=3.279
NC_035082.1	59593229	.	A	G	.	.	MAF_INRAE=31.013;MAF_USDA=15.882
NC_035082.1	59593275	.	T	C	.	.	MAF_USDA=2.459
NC_035082.1	59593358	.	C	T	.	.	MAF_USDA=3.529
NC_035082.1	59593359	.	G	A	.	.	MAF_INRAE=13.291;MAF_USDA=14.118
NC_035082.1	59593371	.	C	T	.	.	MAF_USDA=4.098
NC_035082.1	59593434	.	C	T	.	.	MAF_INRAE=5.263
NC_035082.1	59593517	.	T	G	.	.	MAF_USDA=1.639
NC_035082.1	59593525	.	A	G	.	.	MAF_USDA=4.167
NC_035082.1	59593548	.	C	T	.	.	MAF_INRAE=10.526
NC_035082.1	59593729	.	A	G	.	.	MAF_INRAE=9.494;MAF_USDA=12.353
NC_035082.1	59593737	.	C	T	.	.	MAF_INRAE=41.772;MAF_USDA=46.471
NC_035082.1	59593754	.	A	G	.	.	MAF_INRAE=41.772;MAF_USDA=45.882
NC_035082.1	59593796	.	C	A	.	.	MAF_INRAE=35.443;MAF_USDA=19.412
NC_035082.1	59593836	.	A	C	.	.	MAF_USDA=2.353
NC_035082.1	59593844	.	G	A	.	.	MAF_USDA=4.918
NC_035082.1	59593961	.	G	A	.	.	MAF_USDA=2.459
NC_035082.1	59593969	.	C	T	.	.	MAF_INRAE=31.013;MAF_USDA=15.294
NC_035082.1	59593999	.	C	T	.	.	MAF_USDA=2.353
NC_035082.1	59594015	.	C	T	.	.	MAF_USDA=3.279
NC_035082.1	59594043	.	C	T	.	.	MAF_INRAE=13.291;MAF_USDA=16.471
NC_035082.1	59594062	.	C	T	.	.	MAF_INRAE=4.43;MAF_USDA=4.706
NC_035082.1	59594069	.	C	T	.	.	MAF_INRAE=10.833
NC_035082.1	59594158	.	C	A	.	.	MAF_USDA=3.279
NC_035082.1	59594179	.	C	T	.	.	MAF_USDA=1.639
NC_035082.1	59594184	.	C	A	.	.	MAF_INRAE=5.0;MAF_USDA=5.882
NC_035082.1	59594274	.	A	G	.	.	MAF_INRAE=29.747;MAF_USDA=5.294
NC_035082.1	59594282	.	A	C	.	.	MAF_USDA=5.738
NC_035082.1	59594303	.	C	A	.	.	MAF_INRAE=31.013;MAF_USDA=15.882
NC_035082.1	59594306	.	G	A	.	.	MAF_INRAE=27.5;MAF_USDA=15.882
NC_035082.1	59594361	.	C	A	.	.	MAF_USDA=4.706
NC_035082.1	59594411	.	G	A	.	.	MAF_USDA=10.417
NC_035082.1	59594433	.	G	A	.	.	MAF_INRAE=3.797;MAF_USDA=1.639
NC_035082.1	59594484	.	A	T	.	.	MAF_USDA=4.167
NC_035082.1	59594585	.	A	G	.	.	MAF_INRAE=9.494;MAF_USDA=11.765
NC_035082.1	59594624	.	G	A	.	.	MAF_INRAE=16.456;MAF_USDA=40.588
NC_035082.1	59594668	.	G	T	.	.	MAF_INRAE=8.861;MAF_USDA=9.412
NC_035082.1	59594745	.	C	A	.	.	MAF_INRAE=10.526;MAF_USDA=11.176
NC_035082.1	59594761	.	C	A	.	.	MAF_INRAE=10.127;MAF_USDA=36.471
NC_035082.1	59594784	.	C	A	.	.	MAF_USDA=1.639
NC_035082.1	59594848	.	T	G	.	.	MAF_USDA=4.167
NC_035082.1	59594860	.	G	T	.	.	MAF_USDA=5.738
NC_035082.1	59594878	.	A	T	.	.	MAF_USDA=10.417
NC_035082.1	59594879	.	C	G	.	.	MAF_USDA=10.417
NC_035082.1	59595028	.	A	C	.	.	MAF_INRAE=43.038;MAF_USDA=46.471
NC_035082.1	59595036	.	A	G	.	.	MAF_INRAE=29.747;MAF_USDA=8.235
NC_035082.1	59595095	.	T	C	.	.	MAF_USDA=5.738
NC_035082.1	59595118	.	A	C	.	.	MAF_INRAE=31.013;MAF_USDA=17.647
NC_035082.1	59595121	.	T	A	.	.	MAF_INRAE=21.053;MAF_USDA=10.0
NC_035082.1	59595122	.	T	G	.	.	MAF_USDA=6.25
NC_035082.1	59595251	.	A	C	.	.	MAF_INRAE=30.38;MAF_USDA=10.119
NC_035082.1	59595262	.	C	A	.	.	MAF_USDA=2.381
NC_035082.1	59595315	.	G	T	.	.	MAF_USDA=2.459
NC_035082.1	59595316	.	T	A	.	.	MAF_USDA=2.459
NC_035082.1	59595352	.	A	G	.	.	MAF_USDA=2.353
NC_035082.1	59595373	.	C	T	.	.	MAF_USDA=9.836
NC_035082.1	59595440	.	C	T	.	.	MAF_USDA=3.279
NC_035082.1	59595499	.	C	A	.	.	MAF_INRAE=31.013;MAF_USDA=15.882
NC_035082.1	59595503	.	A	G	.	.	MAF_INRAE=29.114;MAF_USDA=9.412
NC_035082.1	59595507	.	T	A	.	.	MAF_USDA=2.941
NC_035082.1	59595509	.	C	A	.	.	MAF_INRAE=41.139;MAF_USDA=33.529
NC_035082.1	59595510	.	G	A	.	.	MAF_USDA=3.529
NC_035082.1	59595534	.	T	A	.	.	MAF_INRAE=29.747;MAF_USDA=8.824
NC_035082.1	59595541	.	T	C	.	.	MAF_INRAE=29.747;MAF_USDA=8.824
NC_035082.1	59595559	.	A	G	.	.	MAF_INRAE=4.43;MAF_USDA=8.235
NC_035082.1	59595579	.	G	A	.	.	MAF_INRAE=31.013;MAF_USDA=15.882
NC_035082.1	59595587	.	A	T	.	.	MAF_INRAE=29.114;MAF_USDA=8.824
NC_035082.1	59595662	.	T	G	.	.	MAF_INRAE=29.747;MAF_USDA=8.824
NC_035082.1	59595718	.	T	G	.	.	MAF_INRAE=29.747;MAF_USDA=4.118
NC_035082.1	59595726	.	C	T	.	.	MAF_INRAE=3.797;MAF_USDA=1.639
NC_035082.1	59595729	.	G	A	.	.	MAF_USDA=4.098
NC_035082.1	59595901	.	G	A	.	.	MAF_USDA=3.279
NC_035082.1	59595912	.	T	C	.	.	MAF_INRAE=29.747;MAF_USDA=9.412
NC_035082.1	59596003	.	C	T	.	.	MAF_INRAE=29.747;MAF_USDA=10.0
NC_035082.1	59596010	.	C	T	.	.	MAF_USDA=2.459
NC_035082.1	59596019	.	C	A	.	.	MAF_INRAE=29.747;MAF_USDA=8.824
NC_035082.1	59596237	.	G	C	.	.	MAF_USDA=1.639
NC_035082.1	59596243	.	T	C	.	.	MAF_INRAE=40.506;MAF_USDA=23.529
NC_035082.1	59596292	.	A	C	.	.	MAF_USDA=1.639
NC_035082.1	59596298	.	G	T	.	.	MAF_USDA=1.639
NC_035082.1	59596326	.	A	C	.	.	MAF_USDA=1.639
NC_035082.1	59596364	.	A	T	.	.	MAF_INRAE=5.0;MAF_USDA=4.098
NC_035082.1	59596366	.	A	G	.	.	MAF_INRAE=29.747
NC_035082.1	59596371	.	T	A	.	.	MAF_USDA=5.738
NC_035082.1	59596378	.	T	C	.	.	MAF_USDA=3.279
NC_035082.1	59596389	.	A	C	.	.	MAF_INRAE=29.747
NC_035082.1	59596423	.	G	A	.	.	MAF_INRAE=30.38;MAF_USDA=10.0
NC_035082.1	59596468	.	A	T	.	.	MAF_INRAE=36.842;MAF_USDA=24.706
NC_035082.1	59596495	.	A	T	.	.	MAF_INRAE=28.481;MAF_USDA=4.706
NC_035082.1	59596503	.	A	G	.	.	MAF_USDA=3.279
NC_035082.1	59596521	.	T	C	.	.	MAF_INRAE=27.215;MAF_USDA=8.235
NC_035082.1	59596578	.	T	A	.	.	MAF_USDA=3.529
NC_035082.1	59596585	.	G	T	.	.	MAF_USDA=8.824
NC_035082.1	59596589	.	G	C	.	.	MAF_USDA=8.824
NC_035082.1	59596678	.	G	A	.	.	MAF_INRAE=11.667;MAF_USDA=4.167
NC_035082.1	59596683	.	C	A	.	.	MAF_USDA=2.5
NC_035082.1	59596710	.	G	A	.	.	MAF_USDA=3.279
NC_035082.1	59596722	.	G	C	.	.	MAF_USDA=2.459
NC_035082.1	59596731	.	T	C	.	.	MAF_USDA=2.459
NC_035082.1	59596740	.	G	C	.	.	MAF_INRAE=9.494;MAF_USDA=14.286
NC_035082.1	59596756	.	G	T	.	.	MAF_USDA=3.279
NC_035082.1	59596868	.	C	A	.	.	MAF_INRAE=5.833;MAF_USDA=12.5
NC_035082.1	59596915	.	G	T	.	.	MAF_INRAE=29.747;MAF_USDA=8.824
NC_035082.1	59596922	.	G	A	.	.	MAF_INRAE=9.167;MAF_USDA=39.412
NC_035082.1	59596952	.	G	A	.	.	MAF_INRAE=31.013;MAF_USDA=15.294
NC_035082.1	59597141	.	A	T	.	.	MAF_INRAE=29.747;MAF_USDA=9.412
NC_035082.1	59597198	.	T	C	.	.	MAF_INRAE=31.013;MAF_USDA=16.471
NC_035082.1	59597209	.	T	C	.	.	MAF_USDA=3.279
NC_035082.1	59597245	.	G	T	.	.	MAF_USDA=1.639
NC_035082.1	59597287	.	T	G	.	.	MAF_INRAE=13.924;MAF_USDA=18.824
NC_035082.1	59597310	.	A	T	.	.	MAF_INRAE=8.333;MAF_USDA=1.639
NC_035082.1	59597514	.	G	T	.	.	MAF_USDA=3.279
NC_035082.1	59597563	.	G	T	.	.	MAF_INRAE=4.43;MAF_USDA=4.118
NC_035082.1	59597597	.	C	T	.	.	MAF_INRAE=5.0;MAF_USDA=2.353
NC_035082.1	59597648	.	C	T	.	.	MAF_INRAE=12.025;MAF_USDA=29.412
NC_035082.1	59597792	.	T	A	.	.	MAF_USDA=3.279
NC_035082.1	59597798	.	A	T	.	.	MAF_INRAE=31.013;MAF_USDA=15.294
NC_035082.1	59597818	.	G	A	.	.	MAF_INRAE=29.114;MAF_USDA=8.235
NC_035082.1	59597866	.	T	A	.	.	MAF_INRAE=11.667;MAF_USDA=2.353
NC_035082.1	59597897	.	A	T	.	.	MAF_INRAE=9.494;MAF_USDA=15.882
NC_035082.1	59597929	.	T	C	.	.	MAF_INRAE=29.747;MAF_USDA=8.235
NC_035082.1	59597968	.	A	T	.	.	MAF_USDA=4.098
NC_035082.1	59597975	.	T	G	.	.	MAF_INRAE=29.747;MAF_USDA=8.824
NC_035082.1	59598035	.	T	C	.	.	MAF_INRAE=29.114;MAF_USDA=8.824
NC_035082.1	59598059	.	A	C	.	.	MAF_INRAE=29.114;MAF_USDA=9.167
NC_035082.1	59598060	.	A	G	.	.	MAF_INRAE=31.667;MAF_USDA=8.333
NC_035082.1	59598086	.	A	T	.	.	MAF_INRAE=29.747;MAF_USDA=8.333
NC_035082.1	59598096	.	G	T	.	.	MAF_INRAE=5.263;MAF_USDA=7.143
NC_035082.1	59598168	.	G	A	.	.	MAF_USDA=5.738
NC_035082.1	59598252	.	G	T	.	.	MAF_USDA=1.639
NC_035082.1	59598284	.	T	A	.	.	MAF_USDA=1.639
NC_035082.1	59598338	.	A	C	.	.	MAF_INRAE=30.0;MAF_USDA=9.412
NC_035082.1	59598391	.	A	G	.	.	MAF_INRAE=25.0;MAF_USDA=9.412
NC_035082.1	59598420	.	A	G	.	.	MAF_USDA=4.167
NC_035082.1	59598582	.	G	T	.	.	MAF_USDA=2.353
NC_035082.1	59598589	.	C	T	.	.	MAF_INRAE=29.114;MAF_USDA=8.824
NC_035082.1	59598709	.	G	A	.	.	MAF_INRAE=29.114;MAF_USDA=8.824
NC_035082.1	59598730	.	G	A	.	.	MAF_INRAE=27.848;MAF_USDA=11.176
NC_035082.1	59598743	.	G	A	.	.	MAF_INRAE=5.0;MAF_USDA=3.279
NC_035082.1	59598801	.	G	A	.	.	MAF_INRAE=29.747;MAF_USDA=8.235
NC_035082.1	59598836	.	T	G	.	.	MAF_USDA=1.639
NC_035082.1	59598855	.	T	C	.	.	MAF_INRAE=4.43;MAF_USDA=7.647
NC_035082.1	59598922	.	C	T	.	.	MAF_INRAE=34.81;MAF_USDA=16.471
NC_035082.1	59599020	.	A	T	.	.	MAF_INRAE=29.747;MAF_USDA=8.824
NC_035082.1	59599025	.	A	T	.	.	MAF_INRAE=4.43;MAF_USDA=7.647
NC_035082.1	59599036	.	G	A	.	.	MAF_USDA=4.918
NC_035082.1	59599051	.	A	T	.	.	MAF_INRAE=29.747;MAF_USDA=9.412
NC_035082.1	59599217	.	G	T	.	.	MAF_INRAE=4.167;MAF_USDA=10.417
NC_035082.1	59599351	.	T	A	.	.	MAF_INRAE=28.481;MAF_USDA=8.333
NC_035082.1	59599352	.	T	A	.	.	MAF_INRAE=27.5;MAF_USDA=8.333
NC_035082.1	59599353	.	T	A	.	.	MAF_INRAE=27.5;MAF_USDA=8.333
NC_035082.1	59599364	.	A	G	.	.	MAF_INRAE=29.747;MAF_USDA=8.824
NC_035082.1	59599374	.	G	A	.	.	MAF_INRAE=5.0;MAF_USDA=17.059
NC_035082.1	59599409	.	C	A	.	.	MAF_INRAE=28.481;MAF_USDA=9.412
NC_035082.1	59599417	.	C	A	.	.	MAF_INRAE=29.114;MAF_USDA=9.412
NC_035082.1	59599502	.	C	T	.	.	MAF_INRAE=4.43;MAF_USDA=6.471
NC_035082.1	59599503	.	G	T	.	.	MAF_INRAE=34.81;MAF_USDA=17.647
NC_035082.1	59599515	.	G	A	.	.	MAF_INRAE=5.263;MAF_USDA=1.639
NC_035082.1	59599572	.	G	A	.	.	MAF_INRAE=29.747;MAF_USDA=9.412
NC_035082.1	59599609	.	C	T	.	.	MAF_USDA=1.639
NC_035082.1	59599658	.	T	G	.	.	MAF_USDA=1.667
NC_035082.1	59599687	.	T	G	.	.	MAF_INRAE=14.557;MAF_USDA=15.294
NC_035082.1	59599752	.	C	A	.	.	MAF_INRAE=3.797;MAF_USDA=1.639
NC_035082.1	59599757	.	T	C	.	.	MAF_INRAE=35.443;MAF_USDA=25.882
NC_035082.1	59599796	.	G	T	.	.	MAF_INRAE=29.747;MAF_USDA=8.824
NC_035082.1	59599799	.	A	C	.	.	MAF_INRAE=32.5;MAF_USDA=8.824
NC_035082.1	59599811	.	A	G	.	.	MAF_INRAE=5.833;MAF_USDA=12.5
NC_035082.1	59599833	.	A	C	.	.	MAF_USDA=1.639
NC_035082.1	59599886	.	C	A	.	.	MAF_INRAE=10.526;MAF_USDA=3.279
NC_035082.1	59599930	.	T	G	.	.	MAF_INRAE=29.114;MAF_USDA=8.824
NC_035082.1	59599961	.	C	A	.	.	MAF_USDA=1.639
NC_035082.1	59599967	.	C	A	.	.	MAF_INRAE=21.053;MAF_USDA=25.294
NC_035082.1	59600005	.	A	G	.	.	MAF_INRAE=8.228;MAF_USDA=12.941
NC_035082.1	59600022	.	T	G	.	.	MAF_INRAE=30.38;MAF_USDA=9.412
NC_035082.1	59600057	.	A	C	.	.	MAF_USDA=3.279
NC_035082.1	59600061	.	T	G	.	.	MAF_USDA=1.639
NC_035082.1	59600062	.	A	T	.	.	MAF_INRAE=27.215;MAF_USDA=34.706
NC_035082.1	59600069	.	A	T	.	.	MAF_INRAE=5.0;MAF_USDA=2.459
NC_035082.1	59600084	.	G	T	.	.	MAF_USDA=1.639
NC_035082.1	59600157	.	C	G	.	.	MAF_INRAE=29.747;MAF_USDA=9.412
NC_035082.1	59600185	.	A	C	.	.	MAF_USDA=3.279
NC_035082.1	59600196	.	A	G	.	.	MAF_INRAE=29.747;MAF_USDA=8.824
NC_035082.1	59600216	.	G	T	.	.	MAF_INRAE=27.848;MAF_USDA=8.824
NC_035082.1	59600230	.	C	T	.	.	MAF_INRAE=5.0;MAF_USDA=1.765
NC_035082.1	59600289	.	A	G	.	.	MAF_INRAE=30.38;MAF_USDA=5.294
NC_035082.1	59600292	.	G	A	.	.	MAF_USDA=3.529
NC_035082.1	59600302	.	T	G	.	.	MAF_INRAE=30.38;MAF_USDA=8.824
NC_035082.1	59600358	.	G	T	.	.	MAF_INRAE=5.833;MAF_USDA=4.118
NC_035082.1	59600446	.	C	T	.	.	MAF_INRAE=21.053;MAF_USDA=9.412
NC_035082.1	59600484	.	G	T	.	.	MAF_INRAE=10.833;MAF_USDA=2.353
NC_035082.1	59600523	.	T	G	.	.	MAF_USDA=4.098
NC_035082.1	59600528	.	A	T	.	.	MAF_INRAE=3.797
NC_035082.1	59600540	.	C	T	.	.	MAF_INRAE=29.747;MAF_USDA=10.0
NC_035082.1	59600600	.	C	T	.	.	MAF_INRAE=29.747;MAF_USDA=9.412
NC_035082.1	59600644	.	C	G	.	.	MAF_INRAE=29.747;MAF_USDA=8.824
NC_035082.1	59600668	.	C	G	.	.	MAF_INRAE=34.81;MAF_USDA=16.471
NC_035082.1	59600686	.	G	A	.	.	MAF_USDA=1.639
NC_035082.1	59600893	.	G	A	.	.	MAF_INRAE=29.747;MAF_USDA=5.294
NC_035082.1	59600911	.	G	C	.	.	MAF_INRAE=29.747;MAF_USDA=10.0
NC_035082.1	59600916	.	C	G	.	.	MAF_USDA=1.639
NC_035082.1	59600961	.	G	T	.	.	MAF_USDA=1.639
NC_035082.1	59600970	.	A	G	.	.	MAF_INRAE=29.747;MAF_USDA=4.167
NC_035082.1	59601032	.	A	G	.	.	MAF_INRAE=29.747;MAF_USDA=9.412
NC_035082.1	59601045	.	G	A	.	.	MAF_USDA=3.279
NC_035082.1	59601054	.	C	T	.	.	MAF_USDA=3.279
NC_035082.1	59601065	.	G	A	.	.	MAF_INRAE=31.013;MAF_USDA=15.294
NC_035082.1	59601090	.	G	T	.	.	MAF_INRAE=29.747;MAF_USDA=5.294
NC_035082.1	59601115	.	A	T	.	.	MAF_INRAE=29.747;MAF_USDA=10.0
NC_035082.1	59601120	.	T	C	.	.	MAF_INRAE=29.747;MAF_USDA=10.0
NC_035082.1	59601132	.	T	G	.	.	MAF_INRAE=8.333;MAF_USDA=3.529
NC_035082.1	59601168	.	G	A	.	.	MAF_USDA=2.459
NC_035082.1	59601200	.	C	T	.	.	MAF_INRAE=29.747;MAF_USDA=5.882
NC_035082.1	59601209	.	G	T	.	.	MAF_USDA=1.639
NC_035082.1	59601224	.	C	T	.	.	MAF_USDA=2.459
NC_035082.1	59601253	.	C	T	.	.	MAF_INRAE=5.263;MAF_USDA=5.738
NC_035082.1	59601373	.	T	A	.	.	MAF_INRAE=5.0;MAF_USDA=2.353
NC_035082.1	59601386	.	C	T	.	.	MAF_INRAE=4.43;MAF_USDA=26.471
NC_035082.1	59601389	.	C	T	.	.	MAF_INRAE=28.481;MAF_USDA=11.176
NC_035082.1	59601392	.	C	A	.	.	MAF_INRAE=32.5;MAF_USDA=35.294
NC_035082.1	59601426	.	T	C	.	.	MAF_INRAE=29.747;MAF_USDA=9.836
NC_035082.1	59601436	.	T	A	.	.	MAF_USDA=3.529
NC_035082.1	59601449	.	T	G	.	.	MAF_INRAE=29.747;MAF_USDA=9.412
NC_035082.1	59601530	.	A	G	.	.	MAF_USDA=6.557
NC_035082.1	59601538	.	A	C	.	.	MAF_INRAE=9.494;MAF_USDA=13.529
NC_035082.1	59601541	.	C	A	.	.	MAF_USDA=5.738
NC_035082.1	59601546	.	C	T	.	.	MAF_USDA=6.557
NC_035082.1	59601561	.	T	C	.	.	MAF_INRAE=6.667;MAF_USDA=6.557
NC_035082.1	59601562	.	G	T	.	.	MAF_INRAE=6.667;MAF_USDA=5.738
NC_035082.1	59601581	.	C	T	.	.	MAF_USDA=3.279
NC_035082.1	59601586	.	G	T	.	.	MAF_INRAE=27.215;MAF_USDA=9.016
NC_035082.1	59601588	.	T	C	.	.	MAF_INRAE=1.667
NC_035082.1	59601589	.	G	T	.	.	MAF_INRAE=1.667
NC_035082.1	59601593	.	A	G	.	.	MAF_USDA=4.918
NC_035082.1	59601615	.	T	C	.	.	MAF_USDA=6.557
NC_035082.1	59601619	.	C	A	.	.	MAF_USDA=5.738
NC_035082.1	59601623	.	T	A	.	.	MAF_USDA=5.738
NC_035082.1	59601625	.	A	C	.	.	MAF_USDA=5.738
NC_035082.1	59601627	.	C	A	.	.	MAF_USDA=5.738
NC_035082.1	59601628	.	T	G	.	.	MAF_USDA=5.738
NC_035082.1	59601641	.	T	C	.	.	MAF_USDA=7.377
NC_035082.1	59601642	.	C	T	.	.	MAF_USDA=6.557
NC_035082.1	59601686	.	C	G	.	.	MAF_INRAE=5.833;MAF_USDA=4.118
NC_035082.1	59601694	.	G	T	.	.	MAF_USDA=3.279
NC_035082.1	59601723	.	C	T	.	.	MAF_USDA=3.529
NC_035082.1	59601731	.	C	T	.	.	MAF_INRAE=29.114;MAF_USDA=11.176
NC_035082.1	59601769	.	T	C	.	.	MAF_INRAE=29.114;MAF_USDA=6.25
NC_035082.1	59601796	.	A	G	.	.	MAF_INRAE=28.481;MAF_USDA=4.167
NC_035082.1	59601828	.	G	A	.	.	MAF_USDA=2.5
NC_035082.1	59601845	.	C	T	.	.	MAF_INRAE=11.667;MAF_USDA=4.167
NC_035082.1	59601875	.	A	G	.	.	MAF_USDA=4.167
NC_035082.1	59601881	.	G	A	.	.	MAF_INRAE=29.114;MAF_USDA=9.836
NC_035082.1	59601883	.	G	A	.	.	MAF_INRAE=3.797
NC_035082.1	59601904	.	A	G	.	.	MAF_INRAE=28.481;MAF_USDA=3.529
NC_035082.1	59601955	.	T	C	.	.	MAF_INRAE=27.848;MAF_USDA=47.917
NC_035082.1	59602041	.	T	A	.	.	MAF_INRAE=28.481;MAF_USDA=9.412
NC_035082.1	59602100	.	T	C	.	.	MAF_INRAE=4.43;MAF_USDA=12.353
NC_035082.1	59602129	.	G	A	.	.	MAF_USDA=2.459
NC_035082.1	59602162	.	T	C	.	.	MAF_INRAE=29.114;MAF_USDA=9.412
NC_035082.1	59602165	.	C	T	.	.	MAF_INRAE=31.667;MAF_USDA=9.412
NC_035082.1	59602348	.	C	G	.	.	MAF_USDA=1.639
NC_035082.1	59602357	.	T	C	.	.	MAF_INRAE=28.481;MAF_USDA=10.0
NC_035082.1	59602394	.	A	G	.	.	MAF_USDA=10.588
NC_035082.1	59602395	.	C	T	.	.	MAF_USDA=1.639
NC_035082.1	59602514	.	A	G	.	.	MAF_USDA=1.639
NC_035082.1	59602672	.	C	T	.	.	MAF_INRAE=29.747;MAF_USDA=8.824
NC_035082.1	59602683	.	C	T	.	.	MAF_USDA=3.279
NC_035082.1	59602808	.	A	G	.	.	MAF_USDA=2.083
NC_035082.1	59602861	.	T	G	.	.	MAF_USDA=10.417
NC_035082.1	59602863	.	T	C	.	.	MAF_INRAE=29.747;MAF_USDA=8.235
NC_035082.1	59602871	.	C	T	.	.	MAF_INRAE=29.114;MAF_USDA=8.235
NC_035082.1	59602897	.	G	A	.	.	MAF_USDA=1.639
NC_035082.1	59602899	.	G	A	.	.	MAF_USDA=1.639
NC_035082.1	59602906	.	G	T	.	.	MAF_INRAE=8.228;MAF_USDA=14.118
NC_035082.1	59602961	.	T	A	.	.	MAF_INRAE=21.053;MAF_USDA=5.952
NC_035082.1	59602975	.	A	G	.	.	MAF_INRAE=5.263
NC_035082.1	59602978	.	A	T	.	.	MAF_USDA=5.932
NC_035082.1	59602980	.	G	A	.	.	MAF_USDA=5.932
NC_035082.1	59603029	.	C	A	.	.	MAF_INRAE=8.861;MAF_USDA=12.941
NC_035082.1	59603053	.	T	A	.	.	MAF_USDA=4.918
NC_035082.1	59603081	.	T	G	.	.	MAF_INRAE=4.43;MAF_USDA=4.118
NC_035082.1	59603097	.	A	G	.	.	MAF_INRAE=34.81;MAF_USDA=16.471
NC_035082.1	59603138	.	C	T	.	.	MAF_USDA=4.098
NC_035082.1	59603155	.	C	T	.	.	MAF_INRAE=5.833;MAF_USDA=2.083
NC_035082.1	59603181	.	C	A	.	.	MAF_INRAE=10.526;MAF_USDA=3.279
NC_035082.1	59603250	.	T	A	.	.	MAF_INRAE=31.667;MAF_USDA=4.167
NC_035082.1	59603325	.	G	T	.	.	MAF_USDA=2.459
NC_035082.1	59603341	.	C	A	.	.	MAF_USDA=3.279
NC_035082.1	59603365	.	G	T	.	.	MAF_INRAE=29.747;MAF_USDA=9.412
NC_035082.1	59603367	.	A	C	.	.	MAF_INRAE=34.177;MAF_USDA=16.471
NC_035082.1	59603405	.	G	T	.	.	MAF_USDA=6.471
NC_035082.1	59603419	.	G	T	.	.	MAF_USDA=1.639
NC_035082.1	59603432	.	C	A	.	.	MAF_USDA=9.412
NC_035082.1	59603534	.	C	T	.	.	MAF_USDA=4.217
NC_035082.1	59603565	.	G	A	.	.	MAF_USDA=4.918
NC_035082.1	59603573	.	T	C	.	.	MAF_INRAE=5.833;MAF_USDA=3.614
NC_035082.1	59603575	.	A	G	.	.	MAF_USDA=4.918
NC_035082.1	59603639	.	G	A	.	.	MAF_USDA=5.422
NC_035082.1	59603687	.	T	A	.	.	MAF_USDA=4.167
NC_035082.1	59603700	.	G	C	.	.	MAF_USDA=6.557
NC_035082.1	59603747	.	T	C	.	.	MAF_INRAE=34.81;MAF_USDA=20.588
NC_035082.1	59603780	.	G	A	.	.	MAF_USDA=4.167
NC_035082.1	59603781	.	C	G	.	.	MAF_USDA=4.167
NC_035082.1	59603784	.	C	T	.	.	MAF_INRAE=34.177;MAF_USDA=15.882
NC_035082.1	59603785	.	T	C	.	.	MAF_INRAE=36.667;MAF_USDA=15.882
NC_035082.1	59603791	.	C	A	.	.	MAF_USDA=4.167
NC_035082.1	59603801	.	G	A	.	.	MAF_INRAE=8.228;MAF_USDA=17.647
NC_035082.1	59603826	.	G	T	.	.	MAF_USDA=1.639
NC_035082.1	59603863	.	A	G	.	.	MAF_INRAE=8.228;MAF_USDA=17.059
NC_035082.1	59603933	.	G	A	.	.	MAF_INRAE=34.81;MAF_USDA=16.471
NC_035082.1	59603951	.	G	A	.	.	MAF_INRAE=3.797;MAF_USDA=1.639
NC_035082.1	59604089	.	C	T	.	.	MAF_USDA=1.639
NC_035082.1	59604095	.	G	A	.	.	MAF_USDA=4.098
NC_035082.1	59604169	.	A	C	.	.	MAF_INRAE=12.658;MAF_USDA=25.294
NC_035082.1	59604229	.	T	G	.	.	MAF_USDA=4.167
NC_035082.1	59604251	.	T	G	.	.	MAF_INRAE=31.013;MAF_USDA=15.476
NC_035082.1	59604334	.	G	A	.	.	MAF_INRAE=8.228;MAF_USDA=20.588
NC_035082.1	59604381	.	C	T	.	.	MAF_USDA=6.25
NC_035082.1	59604422	.	A	C	.	.	MAF_USDA=7.377
NC_035082.1	59604478	.	C	T	.	.	MAF_USDA=1.639
NC_035082.1	59604498	.	T	C	.	.	MAF_INRAE=11.667;MAF_USDA=2.353
NC_035082.1	59604508	.	A	C	.	.	MAF_INRAE=4.167;MAF_USDA=3.529
NC_035082.1	59604580	.	A	T	.	.	MAF_INRAE=11.667;MAF_USDA=2.353
NC_035082.1	59604658	.	A	C	.	.	MAF_INRAE=8.333
NC_035082.1	59604683	.	C	A	.	.	MAF_INRAE=4.43;MAF_USDA=12.941
NC_035082.1	59604768	.	T	G	.	.	MAF_INRAE=7.595;MAF_USDA=7.059
NC_035082.1	59604821	.	G	A	.	.	MAF_USDA=4.098
NC_035082.1	59604894	.	G	A	.	.	MAF_USDA=3.279
NC_035082.1	59604907	.	G	A	.	.	MAF_INRAE=5.0;MAF_USDA=3.529
NC_035082.1	59604924	.	C	A	.	.	MAF_INRAE=5.263;MAF_USDA=1.639
NC_035082.1	59604934	.	G	A	.	.	MAF_INRAE=27.848;MAF_USDA=8.824
NC_035082.1	59604972	.	G	A	.	.	MAF_INRAE=3.797;MAF_USDA=4.118
NC_035082.1	59604975	.	G	T	.	.	MAF_INRAE=4.167;MAF_USDA=4.118
NC_035082.1	59605012	.	G	T	.	.	MAF_INRAE=4.43;MAF_USDA=4.167
NC_035082.1	59605146	.	T	C	.	.	MAF_INRAE=8.228;MAF_USDA=14.118
NC_035082.1	59605274	.	G	A	.	.	MAF_USDA=7.377
NC_035082.1	59605319	.	G	T	.	.	MAF_INRAE=1.667
NC_035082.1	59605328	.	G	A	.	.	MAF_INRAE=10.0
NC_035082.1	59605336	.	T	C	.	.	MAF_INRAE=9.167;MAF_USDA=23.529
NC_035082.1	59605338	.	C	G	.	.	MAF_INRAE=9.167;MAF_USDA=24.118
NC_035082.1	59605370	.	C	A	.	.	MAF_USDA=1.639
NC_035082.1	59605389	.	G	A	.	.	MAF_INRAE=2.5
NC_035082.1	59605394	.	G	C	.	.	MAF_INRAE=4.167
NC_035082.1	59605410	.	G	C	.	.	MAF_INRAE=1.667
NC_035082.1	59605414	.	A	G	.	.	MAF_INRAE=2.5
NC_035082.1	59605424	.	T	A	.	.	MAF_USDA=9.016
NC_035082.1	59605460	.	C	T	.	.	MAF_INRAE=5.833;MAF_USDA=12.941
NC_035082.1	59605506	.	T	G	.	.	MAF_INRAE=29.747;MAF_USDA=5.294
NC_035082.1	59605569	.	C	T	.	.	MAF_USDA=1.639
NC_035082.1	59605601	.	C	T	.	.	MAF_USDA=2.5
NC_035082.1	59605675	.	A	G	.	.	MAF_INRAE=29.747;MAF_USDA=5.294
NC_035082.1	59605709	.	G	T	.	.	MAF_INRAE=1.667
NC_035082.1	59605758	.	C	G	.	.	MAF_INRAE=15.789;MAF_USDA=15.882
NC_035082.1	59605759	.	T	A	.	.	MAF_INRAE=4.43;MAF_USDA=7.647
NC_035082.1	59605765	.	G	A	.	.	MAF_INRAE=1.667
NC_035082.1	59605770	.	A	G	.	.	MAF_INRAE=1.667
NC_035082.1	59605793	.	G	A	.	.	MAF_USDA=4.918
NC_035082.1	59605811	.	T	C	.	.	MAF_INRAE=5.063;MAF_USDA=8.824
NC_035082.1	59605883	.	C	A	.	.	MAF_USDA=4.118
NC_035082.1	59606041	.	T	G	.	.	MAF_USDA=1.765
NC_035082.1	59606042	.	G	A	.	.	MAF_INRAE=5.833;MAF_USDA=15.882
NC_035082.1	59606043	.	C	G	.	.	MAF_INRAE=5.833;MAF_USDA=14.118
NC_035082.1	59606084	.	A	G	.	.	MAF_USDA=1.639
NC_035082.1	59606086	.	G	T	.	.	MAF_INRAE=7.595;MAF_USDA=15.882
NC_035082.1	59606119	.	A	G	.	.	MAF_INRAE=32.278;MAF_USDA=11.765
NC_035082.1	59606129	.	G	T	.	.	MAF_USDA=3.279
NC_035082.1	59606186	.	G	C	.	.	MAF_USDA=4.098
NC_035082.1	59606201	.	G	T	.	.	MAF_USDA=2.459
NC_035082.1	59606238	.	A	T	.	.	MAF_INRAE=3.797;MAF_USDA=1.639
NC_035082.1	59606288	.	A	T	.	.	MAF_USDA=13.934
NC_035082.1	59606291	.	G	A	.	.	MAF_INRAE=2.5;MAF_USDA=20.0
NC_035082.1	59606293	.	A	T	.	.	MAF_INRAE=5.0;MAF_USDA=2.941
NC_035082.1	59606297	.	A	T	.	.	MAF_USDA=4.918
NC_035082.1	59606415	.	C	A	.	.	MAF_USDA=2.459
NC_035082.1	59606422	.	C	T	.	.	MAF_INRAE=5.0;MAF_USDA=12.941
NC_035082.1	59606460	.	C	A	.	.	MAF_USDA=1.639
NC_035082.1	59606480	.	C	A	.	.	MAF_INRAE=5.263;MAF_USDA=4.098
NC_035082.1	59606481	.	G	A	.	.	MAF_USDA=4.098
NC_035082.1	59606671	.	G	A	.	.	MAF_USDA=5.294
NC_035082.1	59606795	.	T	A	.	.	MAF_USDA=10.417
NC_035082.1	59606807	.	A	T	.	.	MAF_USDA=4.706
NC_035082.1	59606812	.	T	C	.	.	MAF_USDA=5.738
NC_035082.1	59606818	.	A	C	.	.	MAF_USDA=4.167
NC_035082.1	59606833	.	A	C	.	.	MAF_USDA=1.639
NC_035082.1	59606884	.	A	G	.	.	MAF_USDA=4.706
NC_035082.1	59606937	.	G	T	.	.	MAF_USDA=4.098
NC_035082.1	59606947	.	T	C	.	.	MAF_INRAE=8.333
NC_035082.1	59607034	.	T	A	.	.	MAF_USDA=2.353
NC_035082.1	59607069	.	G	T	.	.	MAF_USDA=3.279
NC_035082.1	59607128	.	C	T	.	.	MAF_USDA=4.918
NC_035082.1	59607133	.	G	A	.	.	MAF_USDA=4.118
NC_035082.1	59607188	.	A	T	.	.	MAF_INRAE=34.81;MAF_USDA=14.118
NC_035082.1	59607189	.	C	T	.	.	MAF_INRAE=29.167;MAF_USDA=15.294
NC_035082.1	59607234	.	A	G	.	.	MAF_USDA=1.639
NC_035082.1	59607255	.	C	T	.	.	MAF_USDA=1.765
NC_035082.1	59607352	.	G	A	.	.	MAF_INRAE=5.263;MAF_USDA=10.0
NC_035082.1	59607567	.	G	A	.	.	MAF_INRAE=41.139;MAF_USDA=45.294
NC_035082.1	59607598	.	C	T	.	.	MAF_USDA=2.459
NC_035082.1	59607827	.	A	C	.	.	MAF_USDA=1.639
NC_035082.1	59607901	.	C	A	.	.	MAF_INRAE=34.81;MAF_USDA=14.706
NC_035082.1	59607969	.	T	A	.	.	MAF_INRAE=37.5;MAF_USDA=20.833
NC_035082.1	59608022	.	G	A	.	.	MAF_INRAE=34.81;MAF_USDA=14.706
NC_035082.1	59608113	.	G	A	.	.	MAF_USDA=4.918
NC_035082.1	59608293	.	G	C	.	.	MAF_INRAE=34.81;MAF_USDA=14.286
NC_035082.1	59608432	.	C	T	.	.	MAF_USDA=1.639
NC_035082.1	59608451	.	C	T	.	.	MAF_INRAE=14.167;MAF_USDA=8.333
NC_035082.1	59608528	.	A	T	.	.	MAF_INRAE=11.667;MAF_USDA=2.353
NC_035082.1	59608548	.	G	T	.	.	MAF_USDA=6.557
NC_035082.1	59608720	.	G	C	.	.	MAF_INRAE=11.667;MAF_USDA=2.353
NC_035082.1	59608761	.	G	T	.	.	MAF_USDA=1.639
NC_035082.1	59608811	.	C	T	.	.	MAF_INRAE=15.19;MAF_USDA=50.0
NC_035082.1	59608821	.	A	T	.	.	MAF_USDA=3.279
NC_035082.1	59608856	.	A	G	.	.	MAF_USDA=3.279
NC_035082.1	59608897	.	G	T	.	.	MAF_USDA=12.5
NC_035082.1	59608935	.	C	T	.	.	MAF_USDA=1.639
NC_035082.1	59608963	.	C	A	.	.	MAF_USDA=2.459
NC_035082.1	59609033	.	G	A	.	.	MAF_INRAE=4.43;MAF_USDA=5.294
NC_035082.1	59609093	.	C	A	.	.	MAF_INRAE=5.263;MAF_USDA=1.639
NC_035082.1	59609142	.	C	A	.	.	MAF_INRAE=27.848;MAF_USDA=8.824
NC_035082.1	59609256	.	G	A	.	.	MAF_USDA=5.738
NC_035082.1	59609334	.	T	A	.	.	MAF_INRAE=10.526;MAF_USDA=3.279
NC_035082.1	59609352	.	A	T	.	.	MAF_INRAE=13.291;MAF_USDA=45.882
NC_035082.1	59609372	.	G	A	.	.	MAF_INRAE=41.772;MAF_USDA=25.882
NC_035082.1	59609420	.	C	A	.	.	MAF_INRAE=9.494;MAF_USDA=42.353
NC_035082.1	59609474	.	T	G	.	.	MAF_INRAE=4.43;MAF_USDA=8.235
NC_035082.1	59609547	.	G	A	.	.	MAF_INRAE=5.263;MAF_USDA=1.639
NC_035082.1	59609641	.	A	C	.	.	MAF_INRAE=5.833;MAF_USDA=2.083
NC_035082.1	59609670	.	C	T	.	.	MAF_INRAE=31.013;MAF_USDA=14.118
NC_035082.1	59609866	.	T	C	.	.	MAF_INRAE=29.747;MAF_USDA=10.0
NC_035082.1	59609892	.	T	A	.	.	MAF_INRAE=7.5;MAF_USDA=4.118
NC_035082.1	59609982	.	C	T	.	.	MAF_USDA=1.639
NC_035082.1	59609988	.	T	C	.	.	MAF_INRAE=3.797;MAF_USDA=4.706
NC_035082.1	59610033	.	T	C	.	.	MAF_USDA=6.557
NC_035082.1	59610045	.	A	C	.	.	MAF_INRAE=10.526;MAF_USDA=5.738
NC_035082.1	59610070	.	G	A	.	.	MAF_USDA=1.667
NC_035082.1	59610184	.	A	T	.	.	MAF_USDA=4.918
NC_035082.1	59610220	.	C	A	.	.	MAF_INRAE=17.722;MAF_USDA=47.059
NC_035082.1	59610221	.	C	A	.	.	MAF_INRAE=13.333;MAF_USDA=47.059
NC_035082.1	59610224	.	T	C	.	.	MAF_USDA=1.639
NC_035082.1	59610238	.	G	C	.	.	MAF_INRAE=17.722;MAF_USDA=48.235
NC_035082.1	59610303	.	G	T	.	.	MAF_INRAE=29.747;MAF_USDA=8.824
NC_035082.1	59610316	.	G	A	.	.	MAF_INRAE=10.526;MAF_USDA=7.377
NC_035082.1	59610337	.	T	C	.	.	MAF_INRAE=10.526;MAF_USDA=6.557
NC_035082.1	59610402	.	T	A	.	.	MAF_USDA=1.639
NC_035082.1	59610426	.	C	T	.	.	MAF_USDA=1.639
NC_035082.1	59610528	.	T	G	.	.	MAF_INRAE=5.0;MAF_USDA=1.667
NC_035082.1	59610531	.	A	C	.	.	MAF_USDA=5.833
NC_035082.1	59610583	.	C	T	.	.	MAF_INRAE=18.987
NC_035082.1	59610691	.	A	T	.	.	MAF_INRAE=49.367;MAF_USDA=32.143
NC_035082.1	59610800	.	G	T	.	.	MAF_INRAE=3.797;MAF_USDA=4.167
NC_035082.1	59610803	.	G	A	.	.	MAF_USDA=1.667
NC_035082.1	59610897	.	G	A	.	.	MAF_INRAE=5.263;MAF_USDA=2.459
NC_035082.1	59610938	.	G	A	.	.	MAF_USDA=1.639
NC_035082.1	59610972	.	G	A	.	.	MAF_INRAE=10.526;MAF_USDA=3.279
NC_035082.1	59610983	.	A	G	.	.	MAF_INRAE=5.833;MAF_USDA=2.083
NC_035082.1	59610984	.	A	C	.	.	MAF_USDA=2.459
NC_035082.1	59611008	.	T	A	.	.	MAF_INRAE=5.833;MAF_USDA=2.083
NC_035082.1	59611052	.	C	A	.	.	MAF_INRAE=17.089;MAF_USDA=48.824
NC_035082.1	59611068	.	A	C	.	.	MAF_USDA=1.639
NC_035082.1	59611094	.	C	G	.	.	MAF_USDA=1.639
NC_035082.1	59611102	.	G	C	.	.	MAF_USDA=1.639
NC_035082.1	59611217	.	G	A	.	.	MAF_INRAE=28.481;MAF_USDA=10.588
NC_035082.1	59611225	.	A	C	.	.	MAF_INRAE=5.833;MAF_USDA=4.118
NC_035082.1	59611238	.	G	T	.	.	MAF_USDA=2.459
NC_035082.1	59611267	.	T	G	.	.	MAF_USDA=2.353
NC_035082.1	59611294	.	G	A	.	.	MAF_INRAE=6.667;MAF_USDA=12.5
NC_035082.1	59611346	.	C	G	.	.	MAF_USDA=1.639
NC_035082.1	59611367	.	A	T	.	.	MAF_INRAE=3.797;MAF_USDA=1.639
NC_035082.1	59611390	.	G	A	.	.	MAF_INRAE=5.263
NC_035082.1	59611446	.	C	T	.	.	MAF_INRAE=4.43;MAF_USDA=18.824
NC_035082.1	59611451	.	T	G	.	.	MAF_INRAE=49.367;MAF_USDA=31.765
NC_035082.1	59611461	.	T	C	.	.	MAF_USDA=5.738
NC_035082.1	59611473	.	C	T	.	.	MAF_INRAE=5.263
NC_035082.1	59611480	.	C	T	.	.	MAF_INRAE=10.127;MAF_USDA=9.412
NC_035082.1	59611505	.	G	A	.	.	MAF_INRAE=17.089;MAF_USDA=49.412
NC_035082.1	59611516	.	C	T	.	.	MAF_INRAE=17.089;MAF_USDA=49.412
NC_035082.1	59611523	.	C	A	.	.	MAF_INRAE=17.089;MAF_USDA=49.412
NC_035082.1	59611526	.	T	C	.	.	MAF_INRAE=12.5;MAF_USDA=49.412
NC_035082.1	59611541	.	C	T	.	.	MAF_INRAE=32.911;MAF_USDA=21.176
NC_035082.1	59611600	.	C	G	.	.	MAF_USDA=1.639
NC_035082.1	59611605	.	A	G	.	.	MAF_USDA=4.098
NC_035082.1	59611629	.	G	A	.	.	MAF_USDA=3.279
NC_035082.1	59611648	.	T	G	.	.	MAF_USDA=2.459
NC_035082.1	59611660	.	C	T	.	.	MAF_USDA=2.459
NC_035082.1	59611663	.	T	G	.	.	MAF_INRAE=32.5;MAF_USDA=10.417
NC_035082.1	59611671	.	G	A	.	.	MAF_INRAE=5.0;MAF_USDA=1.639
NC_035082.1	59611692	.	A	G	.	.	MAF_USDA=2.459
NC_035082.1	59611702	.	G	T	.	.	MAF_USDA=2.459
NC_035082.1	59611712	.	T	C	.	.	MAF_USDA=4.918
NC_035082.1	59611733	.	C	T	.	.	MAF_INRAE=42.105;MAF_USDA=31.25
NC_035082.1	59611763	.	T	C	.	.	MAF_USDA=3.279
NC_035082.1	59611793	.	G	A	.	.	MAF_USDA=4.918
NC_035082.1	59611844	.	T	A	.	.	MAF_INRAE=5.063;MAF_USDA=4.706
NC_035082.1	59611851	.	A	T	.	.	MAF_USDA=1.639
NC_035082.1	59611870	.	T	C	.	.	MAF_USDA=1.639
NC_035082.1	59611954	.	T	G	.	.	MAF_USDA=3.279
NC_035082.1	59611978	.	C	G	.	.	MAF_INRAE=9.494;MAF_USDA=9.412
NC_035082.1	59611982	.	G	C	.	.	MAF_INRAE=5.0;MAF_USDA=1.639
NC_035082.1	59612000	.	C	A	.	.	MAF_INRAE=49.367;MAF_USDA=32.941
NC_035082.1	59612067	.	G	A	.	.	MAF_USDA=1.639
NC_035082.1	59612100	.	T	G	.	.	MAF_USDA=1.639
NC_035082.1	59612156	.	C	T	.	.	MAF_USDA=1.639
NC_035082.1	59612296	.	T	C	.	.	MAF_INRAE=10.526
NC_035082.1	59612313	.	C	T	.	.	MAF_USDA=3.279
NC_035082.1	59612427	.	G	T	.	.	MAF_USDA=4.918
NC_035082.1	59612501	.	G	A	.	.	MAF_INRAE=3.797;MAF_USDA=1.639
NC_035082.1	59612607	.	G	T	.	.	MAF_INRAE=5.0;MAF_USDA=4.706
NC_035082.1	59612610	.	A	C	.	.	MAF_USDA=3.279
NC_035082.1	59612627	.	T	C	.	.	MAF_INRAE=5.0;MAF_USDA=1.765
NC_035082.1	59612649	.	G	T	.	.	MAF_USDA=3.529
NC_035082.1	59612668	.	T	C	.	.	MAF_USDA=1.639
NC_035082.1	59612842	.	C	T	.	.	MAF_INRAE=5.833;MAF_USDA=2.083
NC_035082.1	59612872	.	A	G	.	.	MAF_USDA=1.639
NC_035082.1	59612929	.	G	A	.	.	MAF_USDA=5.738
NC_035082.1	59613077	.	G	A	.	.	MAF_USDA=2.459
NC_035082.1	59613131	.	G	T	.	.	MAF_USDA=1.765
NC_035082.1	59613196	.	C	A	.	.	MAF_USDA=4.098
NC_035082.1	59613262	.	T	C	.	.	MAF_USDA=3.279
NC_035082.1	59613347	.	A	C	.	.	MAF_INRAE=3.797;MAF_USDA=1.639
NC_035082.1	59613403	.	T	G	.	.	MAF_INRAE=5.263;MAF_USDA=25.0
NC_035082.1	59613519	.	C	T	.	.	MAF_INRAE=43.671;MAF_USDA=42.353
NC_035082.1	59613546	.	T	C	.	.	MAF_INRAE=5.263;MAF_USDA=21.765
NC_035082.1	59613578	.	T	A	.	.	MAF_INRAE=10.833
NC_035082.1	59613595	.	G	A	.	.	MAF_INRAE=28.481;MAF_USDA=10.0
NC_035082.1	59613616	.	T	C	.	.	MAF_USDA=4.098
NC_035082.1	59613637	.	A	G	.	.	MAF_INRAE=10.127;MAF_USDA=12.941
NC_035082.1	59613643	.	A	T	.	.	MAF_INRAE=46.835;MAF_USDA=32.353
NC_035082.1	59613673	.	T	G	.	.	MAF_INRAE=7.595;MAF_USDA=8.235
NC_035082.1	59613712	.	A	G	.	.	MAF_INRAE=4.43;MAF_USDA=1.639
NC_035082.1	59613721	.	A	G	.	.	MAF_INRAE=46.835;MAF_USDA=36.471
NC_035082.1	59613724	.	T	C	.	.	MAF_INRAE=38.333;MAF_USDA=45.882
NC_035082.1	59613773	.	T	C	.	.	MAF_INRAE=5.0;MAF_USDA=2.353
NC_035082.1	59613787	.	A	G	.	.	MAF_INRAE=49.367;MAF_USDA=27.647
NC_035082.1	59613811	.	T	C	.	.	MAF_INRAE=44.937;MAF_USDA=39.412
NC_035082.1	59613944	.	T	C	.	.	MAF_USDA=3.279
NC_035082.1	59613949	.	C	T	.	.	MAF_INRAE=3.797;MAF_USDA=8.824
NC_035082.1	59614075	.	A	T	.	.	MAF_USDA=25.0
NC_035082.1	59614091	.	T	G	.	.	MAF_USDA=16.667
NC_035082.1	59614099	.	A	T	.	.	MAF_USDA=12.941
NC_035082.1	59614169	.	C	T	.	.	MAF_INRAE=1.667
NC_035082.1	59614170	.	G	C	.	.	MAF_INRAE=1.667
NC_035082.1	59614195	.	A	G	.	.	MAF_USDA=7.5
NC_035082.1	59614246	.	C	A	.	.	MAF_INRAE=5.0;MAF_USDA=4.118
NC_035082.1	59614316	.	C	A	.	.	MAF_INRAE=4.43
NC_035082.1	59614323	.	G	C	.	.	MAF_INRAE=29.747;MAF_USDA=3.529
NC_035082.1	59614362	.	G	A	.	.	MAF_INRAE=8.333;MAF_USDA=1.176
NC_035082.1	59614446	.	C	T	.	.	MAF_INRAE=27.848;MAF_USDA=11.765
NC_035082.1	59614513	.	T	G	.	.	MAF_INRAE=27.5;MAF_USDA=14.706
NC_035082.1	59614692	.	A	G	.	.	MAF_USDA=1.639
NC_035082.1	59614890	.	C	T	.	.	MAF_USDA=1.176
NC_035082.1	59614939	.	G	T	.	.	MAF_INRAE=5.263;MAF_USDA=8.824
NC_035082.1	59615012	.	C	T	.	.	MAF_USDA=8.235
NC_035082.1	59615098	.	G	A	.	.	MAF_INRAE=5.263;MAF_USDA=7.059
NC_035082.1	59615133	.	G	A	.	.	MAF_INRAE=18.354;MAF_USDA=14.118
NC_035082.1	59615157	.	C	G	.	.	MAF_USDA=4.167
NC_035082.1	59615189	.	G	C	.	.	MAF_USDA=1.639
NC_035082.1	59615248	.	C	A	.	.	MAF_USDA=8.197
NC_035082.1	59615283	.	G	A	.	.	MAF_INRAE=24.684;MAF_USDA=5.294
NC_035082.1	59615291	.	C	T	.	.	MAF_USDA=1.639
NC_035082.1	59615322	.	A	C	.	.	MAF_USDA=2.459
NC_035082.1	59615386	.	G	A	.	.	MAF_INRAE=31.013;MAF_USDA=16.471
NC_035082.1	59615388	.	T	G	.	.	MAF_USDA=2.459
NC_035082.1	59615403	.	G	A	.	.	MAF_INRAE=18.354;MAF_USDA=14.118
NC_035082.1	59615501	.	C	T	.	.	MAF_USDA=2.459
NC_035082.1	59615656	.	G	A	.	.	MAF_INRAE=18.354;MAF_USDA=14.118
NC_035082.1	59615794	.	T	C	.	.	MAF_INRAE=30.38;MAF_USDA=18.235
NC_035082.1	59615809	.	G	A	.	.	MAF_USDA=2.459
NC_035082.1	59615840	.	G	C	.	.	MAF_INRAE=5.263;MAF_USDA=8.235
NC_035082.1	59615993	.	G	A	.	.	MAF_INRAE=25.316;MAF_USDA=7.059
NC_035082.1	59616026	.	T	C	.	.	MAF_INRAE=18.987;MAF_USDA=13.529
NC_035082.1	59616039	.	G	A	.	.	MAF_USDA=2.459
NC_035082.1	59616042	.	T	G	.	.	MAF_USDA=10.417
NC_035082.1	59616050	.	A	G	.	.	MAF_INRAE=18.987;MAF_USDA=18.824
NC_035082.1	59616058	.	C	T	.	.	MAF_INRAE=4.43;MAF_USDA=12.353
NC_035082.1	59616064	.	A	G	.	.	MAF_INRAE=8.333;MAF_USDA=5.294
NC_035082.1	59616077	.	A	C	.	.	MAF_USDA=2.459
NC_035082.1	59616081	.	C	T	.	.	MAF_USDA=4.098
NC_035082.1	59616158	.	A	C	.	.	MAF_INRAE=32.911;MAF_USDA=14.118
NC_035082.1	59616218	.	G	T	.	.	MAF_USDA=7.647
NC_035082.1	59616318	.	T	C	.	.	MAF_INRAE=36.709;MAF_USDA=19.412
NC_035082.1	59616343	.	T	G	.	.	MAF_INRAE=5.263;MAF_USDA=7.059
NC_035082.1	59616354	.	A	G	.	.	MAF_USDA=1.639
NC_035082.1	59616425	.	C	A	.	.	MAF_INRAE=5.0;MAF_USDA=2.083
NC_035082.1	59616453	.	G	A	.	.	MAF_INRAE=5.263;MAF_USDA=7.059
NC_035082.1	59616460	.	A	G	.	.	MAF_USDA=4.098
NC_035082.1	59616493	.	G	A	.	.	MAF_USDA=1.639
NC_035082.1	59616502	.	C	T	.	.	MAF_INRAE=10.127;MAF_USDA=5.294
NC_035082.1	59616505	.	G	C	.	.	MAF_INRAE=18.987;MAF_USDA=18.235
NC_035082.1	59616511	.	G	A	.	.	MAF_INRAE=10.127;MAF_USDA=5.294
NC_035082.1	59616524	.	C	T	.	.	MAF_INRAE=10.127
NC_035082.1	59616614	.	G	A	.	.	MAF_INRAE=10.127;MAF_USDA=5.294
NC_035082.1	59616628	.	A	T	.	.	MAF_INRAE=29.114;MAF_USDA=28.235
NC_035082.1	59616877	.	A	T	.	.	MAF_USDA=5.738
NC_035082.1	59616971	.	C	A	.	.	MAF_USDA=1.639
NC_035082.1	59616991	.	T	A	.	.	MAF_INRAE=10.833
NC_035082.1	59617001	.	A	T	.	.	MAF_USDA=2.083
NC_035082.1	59617048	.	A	G	.	.	MAF_INRAE=18.987;MAF_USDA=14.881
NC_035082.1	59617051	.	C	T	.	.	MAF_INRAE=5.0;MAF_USDA=1.667
NC_035082.1	59617106	.	T	G,C	.	.	MAF_INRAE=42.105
NC_035082.1	59617112	.	T	C	.	.	MAF_USDA=5.738
NC_035082.1	59617149	.	G	T	.	.	MAF_INRAE=8.333;MAF_USDA=1.176
NC_035082.1	59617298	.	A	T	.	.	MAF_INRAE=38.608;MAF_USDA=44.118
NC_035082.1	59617354	.	A	C	.	.	MAF_INRAE=24.051;MAF_USDA=38.235
NC_035082.1	59617369	.	G	T	.	.	MAF_INRAE=18.987;MAF_USDA=14.706
NC_035082.1	59617370	.	G	C	.	.	MAF_INRAE=18.333;MAF_USDA=13.529
NC_035082.1	59617383	.	C	T	.	.	MAF_INRAE=4.43;MAF_USDA=11.176
NC_035082.1	59617452	.	A	G	.	.	MAF_INRAE=6.667;MAF_USDA=2.083
NC_035082.1	59617461	.	G	A	.	.	MAF_USDA=2.459
NC_035082.1	59617488	.	T	C	.	.	MAF_USDA=11.475
NC_035082.1	59617510	.	C	T	.	.	MAF_USDA=2.459
NC_035082.1	59617616	.	G	A	.	.	MAF_USDA=1.639
NC_035082.1	59617696	.	C	A	.	.	MAF_USDA=7.647
NC_035082.1	59617780	.	C	G	.	.	MAF_INRAE=27.848;MAF_USDA=47.647
NC_035082.1	59617783	.	T	C	.	.	MAF_USDA=1.639
NC_035082.1	59617788	.	G	A	.	.	MAF_INRAE=5.833;MAF_USDA=2.083
NC_035082.1	59617861	.	G	T	.	.	MAF_USDA=4.098
NC_035082.1	59617969	.	C	A	.	.	MAF_INRAE=8.333;MAF_USDA=1.176
NC_035082.1	59618077	.	A	C	.	.	MAF_INRAE=29.114;MAF_USDA=20.0
NC_035082.1	59618107	.	A	T	.	.	MAF_USDA=1.639
NC_035082.1	59618121	.	T	C	.	.	MAF_USDA=10.417
NC_035082.1	59618155	.	T	G	.	.	MAF_INRAE=5.063;MAF_USDA=15.882
NC_035082.1	59618197	.	C	A	.	.	MAF_USDA=6.471
NC_035082.1	59618274	.	C	T	.	.	MAF_USDA=1.639
NC_035082.1	59618285	.	C	A	.	.	MAF_INRAE=5.0;MAF_USDA=1.639
NC_035082.1	59618326	.	G	A	.	.	MAF_USDA=1.639
NC_035082.1	59618420	.	C	A	.	.	MAF_USDA=2.459
NC_035082.1	59618525	.	C	A	.	.	MAF_INRAE=41.139;MAF_USDA=50.0
NC_035082.1	59618537	.	G	C	.	.	MAF_INRAE=5.063;MAF_USDA=1.639
NC_035082.1	59618547	.	C	A	.	.	MAF_INRAE=25.316;MAF_USDA=5.294
NC_035082.1	59618560	.	A	C	.	.	MAF_USDA=4.167
NC_035082.1	59618592	.	G	T	.	.	MAF_INRAE=30.38;MAF_USDA=21.176
NC_035082.1	59618595	.	T	A	.	.	MAF_INRAE=5.0;MAF_USDA=2.459
NC_035082.1	59618604	.	C	A	.	.	MAF_USDA=3.529
NC_035082.1	59618608	.	C	A	.	.	MAF_INRAE=8.861;MAF_USDA=10.0
NC_035082.1	59618617	.	G	A	.	.	MAF_INRAE=46.203;MAF_USDA=47.917
NC_035082.1	59618665	.	A	G	.	.	MAF_USDA=4.167
NC_035082.1	59618701	.	T	A	.	.	MAF_USDA=3.279
NC_035082.1	59618774	.	T	C	.	.	MAF_INRAE=29.747;MAF_USDA=5.882
NC_035082.1	59618833	.	C	A	.	.	MAF_USDA=5.294
NC_035082.1	59618955	.	G	A	.	.	MAF_USDA=2.174
NC_035082.1	59619183	.	G	C	.	.	MAF_USDA=8.333
NC_035082.1	59619427	.	G	A	.	.	MAF_USDA=13.095
NC_035082.1	59619681	.	T	C	.	.	MAF_USDA=19.565
NC_035082.1	59619756	.	G	A	.	.	MAF_USDA=26.087
NC_035082.1	59620306	.	A	G	.	.	MAF_USDA=12.5
NC_035082.1	59620375	.	T	A	.	.	MAF_USDA=22.917
NC_035082.1	59620484	.	T	C	.	.	MAF_USDA=6.25
NC_035082.1	59620488	.	G	T	.	.	MAF_USDA=21.739
NC_035082.1	59620498	.	G	A	.	.	MAF_USDA=20.455
NC_035082.1	59620708	.	T	A	.	.	MAF_USDA=3.333
NC_035082.1	59620735	.	T	G	.	.	MAF_USDA=1.639
NC_035082.1	59620751	.	A	C	.	.	MAF_USDA=8.197
NC_035082.1	59620779	.	T	A	.	.	MAF_USDA=7.647
NC_035082.1	59620844	.	T	C	.	.	MAF_INRAE=31.013;MAF_USDA=15.882
NC_035082.1	59620845	.	G	A	.	.	MAF_USDA=10.417
NC_035082.1	59620864	.	G	T	.	.	MAF_USDA=2.941
NC_035082.1	59621050	.	G	A	.	.	MAF_USDA=2.083
NC_035082.1	59621639	.	C	T	.	.	MAF_USDA=16.667
NC_035082.1	59621715	.	G	T	.	.	MAF_INRAE=3.797;MAF_USDA=1.667
NC_035082.1	59621765	.	A	C	.	.	MAF_INRAE=5.833;MAF_USDA=1.765
NC_035082.1	59621916	.	G	C	.	.	MAF_INRAE=38.608;MAF_USDA=32.941
NC_035082.1	59621920	.	T	A	.	.	MAF_INRAE=10.526;MAF_USDA=1.639
NC_035082.1	59621958	.	C	A	.	.	MAF_USDA=10.417
NC_035082.1	59621989	.	T	A	.	.	MAF_USDA=1.639
NC_035082.1	59622074	.	C	T	.	.	MAF_INRAE=9.167;MAF_USDA=2.941
NC_035082.1	59622075	.	G	A	.	.	MAF_INRAE=40.506;MAF_USDA=41.176
NC_035082.1	59622114	.	C	A	.	.	MAF_INRAE=4.43;MAF_USDA=17.857
NC_035082.1	59622115	.	A	C	.	.	MAF_INRAE=30.0;MAF_USDA=4.762
NC_035082.1	59622119	.	T	A	.	.	MAF_USDA=5.882
NC_035082.1	59622134	.	C	T	.	.	MAF_USDA=5.738
NC_035082.1	59622201	.	T	A	.	.	MAF_INRAE=44.937;MAF_USDA=41.176
NC_035082.1	59622211	.	T	A	.	.	MAF_USDA=8.824
NC_035082.1	59622263	.	A	G	.	.	MAF_INRAE=25.316;MAF_USDA=28.824
NC_035082.1	59622279	.	T	C	.	.	MAF_USDA=1.176
NC_035082.1	59622320	.	T	G	.	.	MAF_INRAE=32.911;MAF_USDA=12.353
NC_035082.1	59622498	.	G	T	.	.	MAF_USDA=4.918
NC_035082.1	59622525	.	T	A	.	.	MAF_USDA=10.417
NC_035082.1	59622545	.	G	A	.	.	MAF_USDA=3.279
NC_035082.1	59622615	.	T	A	.	.	MAF_INRAE=25.949;MAF_USDA=30.588
NC_035082.1	59622864	.	A	T	.	.	MAF_USDA=5.294
NC_035082.1	59622876	.	A	G	.	.	MAF_USDA=1.639
NC_035082.1	59622948	.	C	T	.	.	MAF_USDA=1.639
NC_035082.1	59623073	.	G	T	.	.	MAF_INRAE=8.861;MAF_USDA=2.459
NC_035082.1	59623089	.	G	T	.	.	MAF_INRAE=29.747;MAF_USDA=8.824
NC_035082.1	59623209	.	A	C	.	.	MAF_USDA=33.333
NC_035082.1	59623288	.	A	C	.	.	MAF_USDA=3.333
NC_035082.1	59623374	.	A	G	.	.	MAF_USDA=1.639
NC_035082.1	59623471	.	G	A	.	.	MAF_INRAE=26.582;MAF_USDA=33.529
NC_035082.1	59623480	.	A	G	.	.	MAF_INRAE=31.013;MAF_USDA=17.647
NC_035082.1	59623511	.	G	T	.	.	MAF_INRAE=13.924;MAF_USDA=36.471
NC_035082.1	59623557	.	C	T	.	.	MAF_USDA=2.459
NC_035082.1	59623579	.	T	C	.	.	MAF_INRAE=4.43;MAF_USDA=6.471
NC_035082.1	59623684	.	C	T	.	.	MAF_USDA=2.459
NC_035082.1	59623730	.	C	T	.	.	MAF_INRAE=8.861;MAF_USDA=8.824
NC_035082.1	59623761	.	G	T	.	.	MAF_INRAE=29.114;MAF_USDA=8.824
NC_035082.1	59623773	.	T	A	.	.	MAF_INRAE=4.43;MAF_USDA=7.059
NC_035082.1	59623774	.	C	T	.	.	MAF_INRAE=2.5;MAF_USDA=7.059
NC_035082.1	59623796	.	T	C	.	.	MAF_INRAE=7.5;MAF_USDA=2.941
NC_035082.1	59623894	.	C	T	.	.	MAF_USDA=5.882
NC_035082.1	59623946	.	G	A	.	.	MAF_INRAE=30.38;MAF_USDA=17.059
NC_035082.1	59623956	.	C	T	.	.	MAF_USDA=3.279
NC_035082.1	59624013	.	C	T	.	.	MAF_USDA=1.639
NC_035082.1	59624098	.	C	A	.	.	MAF_INRAE=5.063;MAF_USDA=11.176
NC_035082.1	59624137	.	A	T	.	.	MAF_INRAE=44.937;MAF_USDA=47.647
NC_035082.1	59624166	.	T	A	.	.	MAF_USDA=5.882
NC_035082.1	59624183	.	G	A	.	.	MAF_USDA=1.639
NC_035082.1	59624257	.	G	A	.	.	MAF_USDA=2.459
NC_035082.1	59624294	.	C	A	.	.	MAF_INRAE=9.494;MAF_USDA=2.459
NC_035082.1	59624401	.	C	A	.	.	MAF_INRAE=7.5;MAF_USDA=2.353
NC_035082.1	59624519	.	T	G	.	.	MAF_USDA=2.353
NC_035082.1	59624683	.	T	C	.	.	MAF_INRAE=23.333;MAF_USDA=27.083
NC_035082.1	59624767	.	A	T	.	.	MAF_INRAE=13.924;MAF_USDA=27.059
NC_035082.1	59624791	.	C	T	.	.	MAF_INRAE=31.579
NC_035082.1	59624848	.	C	T	.	.	MAF_INRAE=31.013;MAF_USDA=15.882
NC_035082.1	59624857	.	A	C	.	.	MAF_USDA=1.639
NC_035082.1	59624871	.	A	T	.	.	MAF_USDA=2.083
NC_035082.1	59624876	.	T	C	.	.	MAF_INRAE=31.579;MAF_USDA=32.353
NC_035082.1	59624877	.	T	A	.	.	MAF_USDA=31.765
NC_035082.1	59625013	.	C	G	.	.	MAF_USDA=4.762
NC_035082.1	59625025	.	C	T	.	.	MAF_USDA=2.941
NC_035082.1	59625116	.	G	A	.	.	MAF_INRAE=13.291;MAF_USDA=20.0
NC_035082.1	59625131	.	A	G	.	.	MAF_INRAE=27.848;MAF_USDA=32.353
NC_035082.1	59625207	.	T	A	.	.	MAF_USDA=3.279
NC_035082.1	59625322	.	T	A	.	.	MAF_USDA=5.294
NC_035082.1	59625367	.	G	T	.	.	MAF_INRAE=5.263;MAF_USDA=9.412
NC_035082.1	59625580	.	T	G	.	.	MAF_INRAE=44.937;MAF_USDA=44.048
NC_035082.1	59625623	.	T	G	.	.	MAF_INRAE=29.747;MAF_USDA=8.824
NC_035082.1	59625633	.	G	A	.	.	MAF_USDA=1.639
NC_035082.1	59625635	.	T	C	.	.	MAF_USDA=1.765
NC_035082.1	59625716	.	T	C	.	.	MAF_USDA=1.639
NC_035082.1	59625740	.	CTCAAATCAAATCAAATCA	CTCAAATCAAATCAAATCC	.	.	MAF_USDA=20.833
NC_035082.1	59625758	.	A	C	.	.	MAF_INRAE=2.5
NC_035082.1	59625762	.	G	T,*	.	.	MAF_INRAE=10.526;MAF_USDA=4.098
NC_035082.1	59625763	.	T	G	.	.	MAF_INRAE=7.5;MAF_USDA=1.639
NC_035082.1	59625768	.	T	C	.	.	MAF_INRAE=43.038;MAF_USDA=49.412
NC_035082.1	59625800	.	C	T	.	.	MAF_INRAE=5.263;MAF_USDA=8.235
NC_035082.1	59625878	.	A	G	.	.	MAF_INRAE=40.0;MAF_USDA=40.0
NC_035082.1	59625889	.	G	T	.	.	MAF_INRAE=40.0;MAF_USDA=40.588
NC_035082.1	59626028	.	A	T	.	.	MAF_INRAE=9.494;MAF_USDA=10.0
NC_035082.1	59626051	.	G	T	.	.	MAF_USDA=2.083
NC_035082.1	59626078	.	A	G	.	.	MAF_INRAE=10.526;MAF_USDA=1.639
NC_035082.1	59626084	.	T	A	.	.	MAF_USDA=2.459
NC_035082.1	59626085	.	A	C	.	.	MAF_USDA=2.459
NC_035082.1	59626086	.	C	A	.	.	MAF_USDA=2.459
NC_035082.1	59626104	.	A	C	.	.	MAF_USDA=5.882
NC_035082.1	59626177	.	A	G	.	.	MAF_INRAE=10.526;MAF_USDA=8.333
NC_035082.1	59626525	.	G	A	.	.	MAF_USDA=2.083
NC_035082.1	59626544	.	T	C	.	.	MAF_USDA=25.0
NC_035082.1	59626552	.	G	A	.	.	MAF_USDA=2.083
NC_035082.1	59626565	.	G	A	.	.	MAF_USDA=2.083
NC_035082.1	59626601	.	G	A	.	.	MAF_USDA=2.941
NC_035082.1	59626777	.	AGGGGGGG	AGGGGGGT	.	.	MAF_USDA=33.333
NC_035082.1	59626857	.	A	T	.	.	MAF_USDA=1.639
NC_035082.1	59626858	.	G	T	.	.	MAF_USDA=1.639
NC_035082.1	59627062	.	T	G	.	.	MAF_USDA=17.647
NC_035082.1	59627097	.	C	T	.	.	MAF_USDA=4.098
NC_035082.1	59627130	.	T	C	.	.	MAF_USDA=36.471
NC_035082.1	59627138	.	G	A	.	.	MAF_USDA=2.459
NC_035082.1	59627143	.	G	A	.	.	MAF_USDA=1.639
NC_035082.1	59627216	.	C	T	.	.	MAF_USDA=2.083
NC_035082.1	59627222	.	G	A	.	.	MAF_USDA=10.0
NC_035082.1	59627267	.	C	T	.	.	MAF_USDA=4.918
NC_035082.1	59627315	.	T	G	.	.	MAF_USDA=35.294
NC_035082.1	59627391	.	A	T	.	.	MAF_USDA=1.639
NC_035082.1	59627409	.	C	A	.	.	MAF_USDA=3.279
NC_035082.1	59627467	.	A	C	.	.	MAF_INRAE=14.557;MAF_USDA=27.059
NC_035082.1	59627495	.	T	G	.	.	MAF_INRAE=10.833
NC_035082.1	59627511	.	T	A	.	.	MAF_INRAE=5.263;MAF_USDA=7.059
NC_035082.1	59627534	.	C	T	.	.	MAF_USDA=1.639
NC_035082.1	59627547	.	A	C	.	.	MAF_INRAE=27.215;MAF_USDA=31.765
NC_035082.1	59627587	.	C	A	.	.	MAF_INRAE=50.0;MAF_USDA=38.824
NC_035082.1	59627620	.	T	C	.	.	MAF_USDA=2.083
NC_035082.1	59627686	.	A	G	.	.	MAF_USDA=5.738
NC_035082.1	59627719	.	C	T	.	.	MAF_INRAE=10.526;MAF_USDA=3.279
NC_035082.1	59627762	.	A	G	.	.	MAF_INRAE=5.696;MAF_USDA=2.459
NC_035082.1	59627789	.	T	A	.	.	MAF_USDA=2.083
NC_035082.1	59627804	.	T	C	.	.	MAF_INRAE=36.076;MAF_USDA=10.588
NC_035082.1	59627832	.	T	G	.	.	MAF_INRAE=6.329;MAF_USDA=10.0
NC_035082.1	59627839	.	G	T	.	.	MAF_USDA=3.279
NC_035082.1	59627861	.	A	T	.	.	MAF_USDA=2.083
NC_035082.1	59627916	.	G	A	.	.	MAF_INRAE=5.833;MAF_USDA=2.083
NC_035082.1	59627953	.	C	T	.	.	MAF_INRAE=24.051;MAF_USDA=6.471
NC_035082.1	59628010	.	G	T	.	.	MAF_INRAE=49.367;MAF_USDA=40.588
NC_035082.1	59628140	.	G	T	.	.	MAF_USDA=2.459
NC_035082.1	59628198	.	C	A	.	.	MAF_USDA=8.235
NC_035082.1	59628213	.	T	G	.	.	MAF_INRAE=10.833
NC_035082.1	59628263	.	A	G	.	.	MAF_USDA=1.639
NC_035082.1	59628308	.	A	G	.	.	MAF_USDA=6.667
NC_035082.1	59628384	.	A	C	.	.	MAF_USDA=9.412
NC_035082.1	59628386	.	A	G	.	.	MAF_INRAE=5.063;MAF_USDA=2.941
NC_035082.1	59628403	.	G	T	.	.	MAF_INRAE=9.494;MAF_USDA=9.412
NC_035082.1	59628433	.	A	G	.	.	MAF_INRAE=14.557;MAF_USDA=35.882
NC_035082.1	59628474	.	T	A	.	.	MAF_INRAE=4.43;MAF_USDA=9.016
NC_035082.1	59628623	.	C	T	.	.	MAF_INRAE=35.443;MAF_USDA=17.647
NC_035082.1	59628792	.	G	A	.	.	MAF_INRAE=5.063;MAF_USDA=1.667
NC_035082.1	59628823	.	C	T	.	.	MAF_INRAE=35.443;MAF_USDA=21.765
NC_035082.1	59628828	.	C	T	.	.	MAF_USDA=4.918
NC_035082.1	59628922	.	A	T	.	.	MAF_USDA=2.459
NC_035082.1	59628970	.	G	T	.	.	MAF_USDA=4.918
NC_035082.1	59628995	.	C	A	.	.	MAF_INRAE=8.333;MAF_USDA=1.176
NC_035082.1	59629025	.	T	G	.	.	MAF_INRAE=49.367;MAF_USDA=41.667
NC_035082.1	59629026	.	G	T	.	.	MAF_INRAE=46.667;MAF_USDA=41.667
NC_035082.1	59629122	.	G	A	.	.	MAF_INRAE=5.833;MAF_USDA=2.083
NC_035082.1	59629149	.	T	A	.	.	MAF_USDA=4.918
NC_035082.1	59629172	.	G	T	.	.	MAF_INRAE=35.443;MAF_USDA=20.833
NC_035082.1	59629242	.	G	A	.	.	MAF_INRAE=8.333;MAF_USDA=1.176
NC_035082.1	59629243	.	T	C	.	.	MAF_INRAE=13.924;MAF_USDA=32.941
NC_035082.1	59629369	.	C	T	.	.	MAF_INRAE=10.833;MAF_USDA=1.639
NC_035082.1	59629415	.	G	A	.	.	MAF_INRAE=36.076;MAF_USDA=28.235
NC_035082.1	59629434	.	G	T	.	.	MAF_INRAE=13.291;MAF_USDA=21.176
NC_035082.1	59629450	.	G	A	.	.	MAF_INRAE=36.076;MAF_USDA=27.647
NC_035082.1	59629512	.	T	A	.	.	MAF_INRAE=36.076;MAF_USDA=30.952
NC_035082.1	59629556	.	A	G	.	.	MAF_INRAE=36.076;MAF_USDA=29.762
NC_035082.1	59629582	.	C	T	.	.	MAF_USDA=4.918
NC_035082.1	59629596	.	T	C	.	.	MAF_INRAE=4.43;MAF_USDA=11.176
NC_035082.1	59629625	.	C	T	.	.	MAF_INRAE=8.333;MAF_USDA=1.176
NC_035082.1	59629646	.	T	A	.	.	MAF_USDA=4.098
NC_035082.1	59629669	.	A	C	.	.	MAF_USDA=8.235
NC_035082.1	59629683	.	T	A	.	.	MAF_INRAE=5.0;MAF_USDA=2.083
NC_035082.1	59629739	.	C	T	.	.	MAF_INRAE=48.734;MAF_USDA=43.529
NC_035082.1	59629826	.	G	A	.	.	MAF_INRAE=41.772;MAF_USDA=20.0
NC_035082.1	59629848	.	A	G	.	.	MAF_INRAE=13.924;MAF_USDA=32.353
NC_035082.1	59629916	.	A	C	.	.	MAF_USDA=4.706
NC_035082.1	59629929	.	C	G	.	.	MAF_USDA=2.083
NC_035082.1	59629945	.	C	T	.	.	MAF_USDA=4.098
NC_035082.1	59631599	.	A	C	.	.	MAF_USDA=29.412
NC_035082.1	59631617	.	A	T	.	.	MAF_USDA=2.459
NC_035082.1	59631643	.	T	A	.	.	MAF_USDA=7.5
NC_035082.1	59631663	.	A	C	.	.	MAF_USDA=2.083
NC_035082.1	59631666	.	A	C	.	.	MAF_USDA=25.882
NC_035082.1	59631704	.	T	A	.	.	MAF_INRAE=14.557;MAF_USDA=34.118
NC_035082.1	59631713	.	G	T	.	.	MAF_USDA=2.353
NC_035082.1	59631735	.	G	T	.	.	MAF_INRAE=36.076;MAF_USDA=12.941
NC_035082.1	59631736	.	T	G	.	.	MAF_INRAE=20.833
NC_035082.1	59631772	.	G	C	.	.	MAF_INRAE=29.747;MAF_USDA=16.471
NC_035082.1	59631823	.	T	C	.	.	MAF_INRAE=50.0;MAF_USDA=20.0
NC_035082.1	59631873	.	C	T	.	.	MAF_INRAE=13.924;MAF_USDA=34.706
NC_035082.1	59631898	.	C	T	.	.	MAF_USDA=3.279
NC_035082.1	59631906	.	A	T	.	.	MAF_INRAE=37.975;MAF_USDA=8.235
NC_035082.1	59631931	.	G	A	.	.	MAF_INRAE=13.924;MAF_USDA=32.353
NC_035082.1	59631944	.	G	A	.	.	MAF_USDA=10.417
NC_035082.1	59631960	.	G	A	.	.	MAF_INRAE=12.025;MAF_USDA=12.353
NC_035082.1	59631963	.	C	G	.	.	MAF_USDA=4.918
NC_035082.1	59631964	.	G	A	.	.	MAF_USDA=2.459
NC_035082.1	59631971	.	G	T	.	.	MAF_INRAE=13.924;MAF_USDA=32.941
NC_035082.1	59632015	.	G	T	.	.	MAF_INRAE=31.013;MAF_USDA=25.882
NC_035082.1	59632048	.	T	A	.	.	MAF_USDA=7.647
NC_035082.1	59632145	.	C	T	.	.	MAF_INRAE=49.367;MAF_USDA=28.824
NC_035082.1	59632169	.	T	A	.	.	MAF_USDA=1.639
NC_035082.1	59632228	.	A	C	.	.	MAF_INRAE=14.167;MAF_USDA=44.706
NC_035082.1	59632247	.	G	A	.	.	MAF_INRAE=14.167;MAF_USDA=44.706
NC_035082.1	59632315	.	A	G	.	.	MAF_INRAE=15.833;MAF_USDA=44.706
NC_035082.1	59632374	.	T	C	.	.	MAF_USDA=8.235
NC_035082.1	59632438	.	C	A	.	.	MAF_USDA=1.639
NC_035082.1	59632481	.	G	A	.	.	MAF_INRAE=18.354;MAF_USDA=42.353
NC_035082.1	59632590	.	A	C	.	.	MAF_INRAE=5.263;MAF_USDA=12.353
NC_035082.1	59632604	.	T	A	.	.	MAF_USDA=1.639
NC_035082.1	59632630	.	C	G	.	.	MAF_INRAE=14.167;MAF_USDA=43.529
NC_035082.1	59632639	.	G	C	.	.	MAF_INRAE=15.0;MAF_USDA=46.471
NC_035082.1	59632645	.	T	A	.	.	MAF_INRAE=15.0;MAF_USDA=46.471
NC_035082.1	59632880	.	T	A	.	.	MAF_INRAE=18.354;MAF_USDA=43.529
NC_035082.1	59632897	.	C	T	.	.	MAF_INRAE=5.833;MAF_USDA=2.083
NC_035082.1	59632982	.	G	T	.	.	MAF_INRAE=3.797;MAF_USDA=1.639
NC_035082.1	59633022	.	C	G	.	.	MAF_INRAE=18.987;MAF_USDA=44.706
NC_035082.1	59633056	.	C	T	.	.	MAF_INRAE=5.263;MAF_USDA=7.059
NC_035082.1	59633114	.	G	A	.	.	MAF_INRAE=4.43;MAF_USDA=8.824
NC_035082.1	59633130	.	C	T	.	.	MAF_INRAE=18.354;MAF_USDA=44.118
NC_035082.1	59633226	.	C	A	.	.	MAF_USDA=5.738
NC_035082.1	59633315	.	C	T	.	.	MAF_INRAE=10.127;MAF_USDA=11.176
NC_035082.1	59633587	.	G	A	.	.	MAF_INRAE=31.013;MAF_USDA=17.059
NC_035082.1	59633628	.	T	C	.	.	MAF_INRAE=3.797;MAF_USDA=1.639
NC_035082.1	59633732	.	G	T	.	.	MAF_INRAE=31.013;MAF_USDA=22.024
NC_035082.1	59633850	.	C	A	.	.	MAF_INRAE=18.354;MAF_USDA=28.235
NC_035082.1	59633854	.	G	A	.	.	MAF_INRAE=5.0
NC_035082.1	59633902	.	G	T	.	.	MAF_INRAE=18.987;MAF_USDA=30.0
NC_035082.1	59633913	.	T	A	.	.	MAF_INRAE=8.333;MAF_USDA=2.083
NC_035082.1	59633966	.	C	A	.	.	MAF_USDA=10.588
NC_035082.1	59633993	.	G	A	.	.	MAF_USDA=2.353
NC_035082.1	59634034	.	G	T	.	.	MAF_USDA=1.639
NC_035082.1	59634065	.	C	T	.	.	MAF_INRAE=4.43;MAF_USDA=2.459
NC_035082.1	59634211	.	T	A	.	.	MAF_INRAE=32.911;MAF_USDA=5.294
NC_035082.1	59634262	.	G	T	.	.	MAF_INRAE=19.62;MAF_USDA=29.412
NC_035082.1	59634273	.	C	T	.	.	MAF_INRAE=19.62;MAF_USDA=30.588
NC_035082.1	59634277	.	T	G	.	.	MAF_INRAE=2.5;MAF_USDA=22.941
NC_035082.1	59634405	.	G	A	.	.	MAF_INRAE=31.013;MAF_USDA=17.059
NC_035082.1	59634421	.	T	A	.	.	MAF_INRAE=5.063;MAF_USDA=3.529
NC_035082.1	59634433	.	G	A	.	.	MAF_USDA=6.471
NC_035082.1	59634439	.	T	C	.	.	MAF_USDA=7.059
NC_035082.1	59634522	.	G	C	.	.	MAF_USDA=1.639
NC_035082.1	59634531	.	G	A	.	.	MAF_INRAE=32.911;MAF_USDA=5.882
NC_035082.1	59634590	.	G	T	.	.	MAF_INRAE=32.911;MAF_USDA=5.882
NC_035082.1	59634730	.	G	A	.	.	MAF_INRAE=5.0;MAF_USDA=1.765
NC_035082.1	59634738	.	C	A	.	.	MAF_INRAE=4.43;MAF_USDA=23.529
NC_035082.1	59634980	.	T	C	.	.	MAF_INRAE=32.278;MAF_USDA=5.882
NC_035082.1	59635035	.	G	T	.	.	MAF_INRAE=4.43;MAF_USDA=23.529
NC_035082.1	59635090	.	G	T	.	.	MAF_INRAE=44.304;MAF_USDA=20.588
NC_035082.1	59635093	.	G	T	.	.	MAF_INRAE=2.5;MAF_USDA=24.118
NC_035082.1	59635094	.	T	C	.	.	MAF_USDA=4.118
NC_035082.1	59635135	.	A	C	.	.	MAF_INRAE=24.051;MAF_USDA=2.941
NC_035082.1	59635136	.	A	T	.	.	MAF_USDA=2.459
NC_035082.1	59635240	.	C	T	.	.	MAF_INRAE=31.013;MAF_USDA=16.471
NC_035082.1	59635262	.	A	G	.	.	MAF_INRAE=32.911;MAF_USDA=5.882
NC_035082.1	59635283	.	C	A	.	.	MAF_USDA=3.279
NC_035082.1	59635323	.	T	C	.	.	MAF_INRAE=10.759;MAF_USDA=24.118
NC_035082.1	59635326	.	A	G	.	.	MAF_INRAE=10.833;MAF_USDA=25.294
NC_035082.1	59635403	.	T	A	.	.	MAF_INRAE=11.392;MAF_USDA=27.059
NC_035082.1	59635456	.	T	A	.	.	MAF_USDA=7.647
NC_035082.1	59635498	.	T	A	.	.	MAF_USDA=2.459
NC_035082.1	59635587	.	T	A	.	.	MAF_USDA=2.083
NC_035082.1	59635623	.	A	C	.	.	MAF_INRAE=9.167;MAF_USDA=11.765
NC_035082.1	59635701	.	C	A	.	.	MAF_INRAE=10.526
NC_035082.1	59635705	.	T	C	.	.	MAF_USDA=16.667
NC_035082.1	59635706	.	C	A	.	.	MAF_USDA=16.667
NC_035082.1	59635707	.	C	A	.	.	MAF_USDA=16.667
NC_035082.1	59635764	.	A	T	.	.	MAF_INRAE=18.987;MAF_USDA=30.588
NC_035082.1	59635768	.	C	T	.	.	MAF_USDA=6.557
NC_035082.1	59635849	.	G	A	.	.	MAF_USDA=1.639
NC_035082.1	59635924	.	A	G	.	.	MAF_INRAE=8.333;MAF_USDA=1.176
NC_035082.1	59635986	.	T	C	.	.	MAF_INRAE=5.0
NC_035082.1	59636017	.	T	C	.	.	MAF_INRAE=10.759;MAF_USDA=22.941
NC_035082.1	59636066	.	T	G	.	.	MAF_INRAE=38.608;MAF_USDA=20.0
NC_035082.1	59636092	.	C	T	.	.	MAF_USDA=1.639
NC_035082.1	59636096	.	T	A	.	.	MAF_USDA=2.083
NC_035082.1	59636187	.	A	G	.	.	MAF_INRAE=3.333;MAF_USDA=12.353
NC_035082.1	59636236	.	C	T	.	.	MAF_USDA=5.738
NC_035082.1	59636869	.	G	T	.	.	MAF_USDA=2.083
NC_035082.1	59636906	.	C	A	.	.	MAF_INRAE=8.333;MAF_USDA=1.19
NC_035082.1	59636993	.	G	T	.	.	MAF_INRAE=8.333;MAF_USDA=1.176
NC_035082.1	59637019	.	C	A	.	.	MAF_USDA=7.5
NC_035082.1	59637047	.	G	A	.	.	MAF_INRAE=10.526;MAF_USDA=3.279
NC_035082.1	59637107	.	T	G	.	.	MAF_INRAE=28.481;MAF_USDA=13.529
NC_035082.1	59637145	.	C	A	.	.	MAF_INRAE=36.709;MAF_USDA=18.235
NC_035082.1	59637174	.	T	C	.	.	MAF_INRAE=19.62;MAF_USDA=31.176
NC_035082.1	59637199	.	T	C	.	.	MAF_USDA=1.639
NC_035082.1	59637291	.	A	C	.	.	MAF_INRAE=31.013;MAF_USDA=17.059
NC_035082.1	59637292	.	G	T	.	.	MAF_INRAE=27.5;MAF_USDA=17.059
NC_035082.1	59637308	.	T	C	.	.	MAF_USDA=1.639
NC_035082.1	59637421	.	G	T	.	.	MAF_USDA=1.639
NC_035082.1	59637450	.	C	T	.	.	MAF_INRAE=31.013;MAF_USDA=17.059
NC_035082.1	59637501	.	G	T	.	.	MAF_USDA=3.279
NC_035082.1	59637598	.	G	T	.	.	MAF_INRAE=4.43;MAF_USDA=12.941
NC_035082.1	59637613	.	T	C	.	.	MAF_INRAE=3.797;MAF_USDA=1.639
NC_035082.1	59637675	.	A	G	.	.	MAF_INRAE=5.833
NC_035082.1	59637750	.	G	A	.	.	MAF_USDA=2.459
NC_035082.1	59637870	.	C	T	.	.	MAF_INRAE=10.526;MAF_USDA=3.279
NC_035082.1	59637920	.	T	C	.	.	MAF_USDA=2.459
NC_035082.1	59637959	.	T	A	.	.	MAF_USDA=2.459
NC_035082.1	59638111	.	C	T	.	.	MAF_INRAE=5.063;MAF_USDA=2.459
NC_035082.1	59638138	.	T	A	.	.	MAF_USDA=4.098
NC_035082.1	59638164	.	G	A	.	.	MAF_INRAE=10.833
NC_035082.1	59638260	.	C	T	.	.	MAF_INRAE=32.911;MAF_USDA=4.118
NC_035082.1	59638272	.	T	C	.	.	MAF_INRAE=37.342;MAF_USDA=8.235
NC_035082.1	59638404	.	T	C	.	.	MAF_INRAE=10.526
NC_035082.1	59638437	.	T	G	.	.	MAF_INRAE=5.063;MAF_USDA=2.459
NC_035082.1	59638451	.	T	A	.	.	MAF_USDA=1.639
NC_035082.1	59638628	.	C	T	.	.	MAF_USDA=3.333
NC_035082.1	59638833	.	G	A	.	.	MAF_USDA=4.098
NC_035082.1	59638837	.	G	A	.	.	MAF_INRAE=5.263
NC_035082.1	59638843	.	G	T	.	.	MAF_USDA=6.557
NC_035082.1	59638857	.	C	T	.	.	MAF_INRAE=10.759;MAF_USDA=22.353
NC_035082.1	59638937	.	G	A	.	.	MAF_INRAE=10.526;MAF_USDA=3.279
NC_035082.1	59638967	.	G	A	.	.	MAF_USDA=3.279
NC_035082.1	59639003	.	G	A	.	.	MAF_USDA=4.098
NC_035082.1	59639137	.	A	G	.	.	MAF_USDA=22.353
NC_035082.1	59639237	.	T	A	.	.	MAF_USDA=1.695
NC_035082.1	59639335	.	T	G	.	.	MAF_INRAE=10.526;MAF_USDA=23.529
NC_035082.1	59639370	.	G	T	.	.	MAF_USDA=3.279
NC_035082.1	59639430	.	A	G	.	.	MAF_INRAE=6.329;MAF_USDA=15.294
NC_035082.1	59639458	.	A	C	.	.	MAF_USDA=25.0
NC_035082.1	59639744	.	A	T	.	.	MAF_INRAE=11.392;MAF_USDA=22.353
NC_035082.1	59639805	.	T	C	.	.	MAF_USDA=9.836
NC_035082.1	59639840	.	A	C	.	.	MAF_INRAE=5.063;MAF_USDA=1.639
NC_035082.1	59639903	.	A	G	.	.	MAF_INRAE=10.759;MAF_USDA=22.353
NC_035082.1	59639934	.	T	A	.	.	MAF_USDA=2.459
NC_035082.1	59639940	.	C	T	.	.	MAF_USDA=3.333
NC_035082.1	59640010	.	C	T	.	.	MAF_INRAE=5.063;MAF_USDA=2.459
NC_035082.1	59640069	.	T	G	.	.	MAF_INRAE=11.392;MAF_USDA=21.765
NC_035082.1	59640083	.	G	A	.	.	MAF_USDA=8.197
NC_035082.1	59640102	.	G	A	.	.	MAF_USDA=3.279
NC_035082.1	59640169	.	T	C	.	.	MAF_USDA=9.016
NC_035082.1	59640245	.	T	C	.	.	MAF_INRAE=37.342;MAF_USDA=17.059
NC_035082.1	59640291	.	T	A	.	.	MAF_USDA=1.639
NC_035082.1	59640292	.	G	A	.	.	MAF_INRAE=10.759;MAF_USDA=21.765
NC_035082.1	59640318	.	C	T	.	.	MAF_INRAE=6.329;MAF_USDA=14.118
NC_035082.1	59640332	.	A	G	.	.	MAF_USDA=5.294
NC_035082.1	59640349	.	T	G	.	.	MAF_INRAE=10.759;MAF_USDA=22.941
NC_035082.1	59640376	.	A	T	.	.	MAF_INRAE=21.053;MAF_USDA=21.765
NC_035082.1	59640389	.	G	A	.	.	MAF_USDA=5.294
NC_035082.1	59640394	.	G	T	.	.	MAF_USDA=21.765
NC_035082.1	59640511	.	G	A	.	.	MAF_USDA=1.639
NC_035082.1	59640534	.	G	A	.	.	MAF_INRAE=10.526;MAF_USDA=21.765
NC_035082.1	59640646	.	G	A	.	.	MAF_USDA=7.647
NC_035082.1	59640666	.	C	A	.	.	MAF_INRAE=10.127;MAF_USDA=20.0
NC_035082.1	59640691	.	C	A	.	.	MAF_USDA=5.882
NC_035082.1	59640792	.	T	C	.	.	MAF_INRAE=10.759;MAF_USDA=21.765
NC_035082.1	59640811	.	C	T	.	.	MAF_INRAE=10.759;MAF_USDA=23.529
NC_035082.1	59640889	.	T	A	.	.	MAF_INRAE=10.759;MAF_USDA=22.353
NC_035082.1	59640902	.	C	T	.	.	MAF_INRAE=10.759;MAF_USDA=22.941
NC_035082.1	59640912	.	C	T	.	.	MAF_INRAE=10.759;MAF_USDA=22.353
NC_035082.1	59640944	.	C	T	.	.	MAF_INRAE=5.696;MAF_USDA=8.235
NC_035082.1	59641080	.	G	A	.	.	MAF_USDA=1.639
NC_035082.1	59641085	.	A	C	.	.	MAF_INRAE=37.975;MAF_USDA=17.647
NC_035082.1	59641161	.	C	T	.	.	MAF_INRAE=13.291;MAF_USDA=24.118
NC_035082.1	59641220	.	C	A	.	.	MAF_INRAE=4.43;MAF_USDA=6.471
NC_035082.1	59641235	.	T	G	.	.	MAF_INRAE=10.759;MAF_USDA=22.353
NC_035082.1	59641281	.	TTTTCTGAGGAATG	TTTTCTGAGGAATT	.	.	MAF_USDA=22.917
NC_035082.1	59641294	.	G	T	.	.	MAF_INRAE=13.924
NC_035082.1	59641301	.	A	G	.	.	MAF_INRAE=10.127;MAF_USDA=23.529
NC_035082.1	59641393	.	C	A	.	.	MAF_INRAE=48.734;MAF_USDA=46.471
NC_035082.1	59641414	.	C	A	.	.	MAF_INRAE=10.759;MAF_USDA=23.529
NC_035082.1	59641441	.	T	C	.	.	MAF_USDA=10.656
NC_035082.1	59641466	.	T	C	.	.	MAF_INRAE=49.367;MAF_USDA=46.471
NC_035082.1	59641489	.	T	C	.	.	MAF_INRAE=9.167;MAF_USDA=2.941
NC_035082.1	59641492	.	A	T	.	.	MAF_INRAE=29.167;MAF_USDA=6.471
NC_035082.1	59641534	.	G	A	.	.	MAF_INRAE=37.975;MAF_USDA=24.706
NC_035082.1	59641537	.	C	G	.	.	MAF_INRAE=5.0;MAF_USDA=2.083
NC_035082.1	59641553	.	A	C	.	.	MAF_USDA=3.529
NC_035082.1	59641556	.	G	T	.	.	MAF_INRAE=12.025;MAF_USDA=22.941
NC_035082.1	59641594	.	C	A	.	.	MAF_INRAE=10.833;MAF_USDA=22.353
NC_035082.1	59641690	.	C	T	.	.	MAF_USDA=3.279
NC_035082.1	59641752	.	C	T	.	.	MAF_INRAE=10.759;MAF_USDA=22.353
NC_035082.1	59641783	.	T	A	.	.	MAF_INRAE=24.684;MAF_USDA=4.118
NC_035082.1	59641831	.	G	A	.	.	MAF_INRAE=38.608;MAF_USDA=23.81
NC_035082.1	59641881	.	C	A	.	.	MAF_INRAE=12.025
NC_035082.1	59641890	.	G	C	.	.	MAF_INRAE=50.0
NC_035082.1	59641896	.	T	C	.	.	MAF_INRAE=12.025
NC_035082.1	59641940	.	A	G	.	.	MAF_USDA=9.412
NC_035082.1	59641942	.	G	T	.	.	MAF_INRAE=16.456
NC_035082.1	59641945	.	G	A	.	.	MAF_INRAE=1.667
NC_035082.1	59642224	.	T	G	.	.	MAF_USDA=39.583
NC_035082.1	59642402	.	T	G	.	.	MAF_USDA=6.25
NC_035082.1	59642467	.	A	C	.	.	MAF_INRAE=10.526
NC_035082.1	59642580	.	G	C	.	.	MAF_INRAE=21.053
NC_035082.1	59643202	.	T	A	.	.	MAF_INRAE=21.053;MAF_USDA=14.881
NC_035082.1	59643227	.	T	G	.	.	MAF_INRAE=31.579;MAF_USDA=45.238
NC_035082.1	59643233	.	G	T	.	.	MAF_USDA=13.253
NC_035082.1	59643386	.	A	C	.	.	MAF_INRAE=42.105;MAF_USDA=15.882
NC_035082.1	59643439	.	A	T	.	.	MAF_INRAE=10.759;MAF_USDA=22.353
NC_035082.1	59643474	.	T	G	.	.	MAF_USDA=2.459
NC_035082.1	59643519	.	T	A	.	.	MAF_USDA=41.667
NC_035082.1	59643520	.	T	A	.	.	MAF_USDA=25.0
NC_035082.1	59643532	.	A	C	.	.	MAF_INRAE=48.734;MAF_USDA=50.0
NC_035082.1	59643621	.	C	A	.	.	MAF_INRAE=5.833;MAF_USDA=7.647
NC_035082.1	59643642	.	C	T	.	.	MAF_INRAE=4.43;MAF_USDA=10.0
NC_035082.1	59643659	.	A	C	.	.	MAF_INRAE=37.342;MAF_USDA=30.588
NC_035082.1	59643667	.	G	A	.	.	MAF_INRAE=10.526;MAF_USDA=3.279
NC_035082.1	59643733	.	A	T	.	.	MAF_INRAE=5.063;MAF_USDA=5.294
NC_035082.1	59643779	.	G	A	.	.	MAF_INRAE=10.759;MAF_USDA=24.118
NC_035082.1	59643782	.	C	A	.	.	MAF_INRAE=10.833;MAF_USDA=26.471
NC_035082.1	59643973	.	C	T	.	.	MAF_INRAE=5.063
NC_035082.1	59644084	.	A	T	.	.	MAF_INRAE=5.063;MAF_USDA=5.294
NC_035082.1	59644110	.	C	T	.	.	MAF_INRAE=5.063;MAF_USDA=5.294
NC_035082.1	59644170	.	A	C	.	.	MAF_USDA=2.459
NC_035082.1	59644227	.	G	T	.	.	MAF_INRAE=5.063;MAF_USDA=12.353
NC_035082.1	59644256	.	C	A	.	.	MAF_INRAE=10.127;MAF_USDA=20.588
NC_035082.1	59644265	.	A	G	.	.	MAF_INRAE=5.063;MAF_USDA=12.353
NC_035082.1	59644289	.	A	T	.	.	MAF_INRAE=15.823;MAF_USDA=24.706
NC_035082.1	59644297	.	T	C	.	.	MAF_INRAE=37.975;MAF_USDA=25.882
NC_035082.1	59644341	.	G	T	.	.	MAF_INRAE=5.063;MAF_USDA=5.294
NC_035082.1	59644370	.	T	A	.	.	MAF_USDA=4.167
NC_035082.1	59644419	.	A	G	.	.	MAF_INRAE=43.038;MAF_USDA=35.294
NC_035082.1	59644432	.	G	T	.	.	MAF_INRAE=10.127;MAF_USDA=20.588
NC_035082.1	59644441	.	G	A	.	.	MAF_INRAE=28.481;MAF_USDA=14.706
NC_035082.1	59644483	.	T	A	.	.	MAF_INRAE=6.667;MAF_USDA=21.176
NC_035082.1	59644521	.	C	A	.	.	MAF_INRAE=44.167;MAF_USDA=26.19
NC_035082.1	59644594	.	C	A	.	.	MAF_INRAE=3.333;MAF_USDA=9.412
NC_035082.1	59644599	.	C	T	.	.	MAF_USDA=1.639
NC_035082.1	59644686	.	C	G	.	.	MAF_INRAE=5.063;MAF_USDA=10.0
NC_035082.1	59644712	.	G	A	.	.	MAF_INRAE=29.747;MAF_USDA=17.059
NC_035082.1	59644804	.	G	A	.	.	MAF_INRAE=5.0;MAF_USDA=2.353
NC_035082.1	59644805	.	G	T	.	.	MAF_INRAE=5.0;MAF_USDA=2.353
NC_035082.1	59644852	.	G	A	.	.	MAF_INRAE=23.418;MAF_USDA=4.118
NC_035082.1	59644856	.	A	C	.	.	MAF_INRAE=6.329;MAF_USDA=7.647
NC_035082.1	59644859	.	G	A	.	.	MAF_INRAE=5.063;MAF_USDA=9.412
NC_035082.1	59644900	.	A	G	.	.	MAF_INRAE=42.405;MAF_USDA=32.941
NC_035082.1	59644978	.	G	A	.	.	MAF_INRAE=5.063;MAF_USDA=5.294
NC_035082.1	59645002	.	G	A	.	.	MAF_INRAE=33.544;MAF_USDA=14.286
NC_035082.1	59645003	.	C	T	.	.	MAF_INRAE=5.063;MAF_USDA=1.667
NC_035082.1	59645052	.	G	A	.	.	MAF_USDA=6.25
NC_035082.1	59645059	.	A	T	.	.	MAF_USDA=29.012
NC_035082.1	59645087	.	A	G	.	.	MAF_INRAE=45.833;MAF_USDA=29.012
NC_035082.1	59645108	.	C	G	.	.	MAF_INRAE=5.833;MAF_USDA=8.642
NC_035082.1	59645182	.	A	T	.	.	MAF_INRAE=3.333;MAF_USDA=5.556
NC_035082.1	59645189	.	C	G	.	.	MAF_USDA=2.586
NC_035082.1	59645232	.	A	C	.	.	MAF_INRAE=48.333;MAF_USDA=49.383
NC_035082.1	59645251	.	G	A	.	.	MAF_INRAE=45.833;MAF_USDA=26.543
NC_035082.1	59645284	.	T	A	.	.	MAF_INRAE=5.833;MAF_USDA=21.25
NC_035082.1	59645632	.	T	C	.	.	MAF_USDA=5.833
NC_035082.1	59645641	.	A	G	.	.	MAF_USDA=5.0
NC_035082.1	59645668	.	A	G	.	.	MAF_USDA=7.5
NC_035082.1	59645684	.	T	C	.	.	MAF_USDA=26.087
NC_035082.1	59645701	.	G	T	.	.	MAF_USDA=27.083
NC_035082.1	59645723	.	A	C	.	.	MAF_USDA=4.167
NC_035082.1	59645728	.	G	T	.	.	MAF_USDA=3.333
NC_035082.1	59645734	.	C	G	.	.	MAF_USDA=4.098
NC_035082.1	59645765	.	C	T	.	.	MAF_USDA=2.083
NC_035082.1	59645786	.	G	A	.	.	MAF_USDA=35.417
NC_035082.1	59645787	.	G	C	.	.	MAF_INRAE=4.167;MAF_USDA=22.917
NC_035082.1	59645791	.	G	A	.	.	MAF_INRAE=4.167;MAF_USDA=27.083
NC_035082.1	59645794	.	C	A	.	.	MAF_INRAE=1.667
NC_035082.1	59645798	.	C	T	.	.	MAF_INRAE=1.667
NC_035082.1	59645799	.	C	T	.	.	MAF_INRAE=14.167
NC_035082.1	59645807	.	C	T	.	.	MAF_INRAE=7.5
NC_035082.1	59645814	.	G	C	.	.	MAF_INRAE=2.632;MAF_USDA=8.333
NC_035082.1	59645816	.	G	A	.	.	MAF_INRAE=3.333
NC_035082.1	59645828	.	C	T	.	.	MAF_INRAE=3.333
NC_035082.1	59645829	.	G	A	.	.	MAF_INRAE=1.667
NC_035082.1	59645840	.	A	G	.	.	MAF_USDA=2.083
NC_035082.1	59645845	.	A	C	.	.	MAF_INRAE=1.667
NC_035082.1	59645847	.	C	T	.	.	MAF_INRAE=3.333
NC_035082.1	59645850	.	G	T	.	.	MAF_INRAE=1.667
NC_035082.1	59645863	.	C	T	.	.	MAF_INRAE=1.667
NC_035082.1	59645864	.	G	T	.	.	MAF_USDA=6.25
NC_035082.1	59645879	.	C	A	.	.	MAF_USDA=2.083
NC_035082.1	59645883	.	G	A	.	.	MAF_INRAE=6.962;MAF_USDA=8.333
NC_035082.1	59645884	.	A	G	.	.	MAF_INRAE=1.667
NC_035082.1	59645897	.	C	T	.	.	MAF_USDA=41.667
NC_035082.1	59645916	.	G	A	.	.	MAF_INRAE=3.333
NC_035082.1	59645930	.	A	T	.	.	MAF_INRAE=1.667
NC_035082.1	59645934	.	A	G	.	.	MAF_INRAE=7.5
NC_035082.1	59645948	.	A	T	.	.	MAF_INRAE=3.797
NC_035082.1	59645969	.	C	T	.	.	MAF_INRAE=1.667;MAF_USDA=29.167
NC_035082.1	59645981	.	C	A	.	.	MAF_INRAE=5.696;MAF_USDA=7.059
NC_035082.1	59646003	.	T	G	.	.	MAF_INRAE=45.0;MAF_USDA=20.833
NC_035082.1	59646015	.	C	T	.	.	MAF_USDA=2.5
NC_035082.1	59646032	.	C	T	.	.	MAF_INRAE=30.0;MAF_USDA=4.706
NC_035082.1	59646045	.	G	A	.	.	MAF_INRAE=3.333
NC_035082.1	59646046	.	C	T	.	.	MAF_INRAE=2.5;MAF_USDA=5.294
NC_035082.1	59646056	.	C	T	.	.	MAF_INRAE=4.167
NC_035082.1	59646065	.	G	A	.	.	MAF_INRAE=3.333
NC_035082.1	59646068	.	C	G	.	.	MAF_INRAE=22.785;MAF_USDA=2.353
NC_035082.1	59646077	.	C	T	.	.	MAF_INRAE=26.667;MAF_USDA=13.529
NC_035082.1	59646078	.	G	T	.	.	MAF_INRAE=3.333
NC_035082.1	59646113	.	G	A	.	.	MAF_USDA=5.738
NC_035082.1	59646121	.	C	T	.	.	MAF_USDA=2.5
NC_035082.1	59646140	.	T	C	.	.	MAF_INRAE=2.5
NC_035082.1	59646143	.	T	A	.	.	MAF_USDA=3.279
NC_035082.1	59646154	.	A	G	.	.	MAF_INRAE=2.5
NC_035082.1	59646173	.	C	T	.	.	MAF_INRAE=2.5
NC_035082.1	59646174	.	C	T	.	.	MAF_USDA=3.333
NC_035082.1	59646182	.	A	G	.	.	MAF_USDA=20.833
NC_035082.1	59646194	.	G	A	.	.	MAF_USDA=17.857
NC_035082.1	59646236	.	C	T	.	.	MAF_USDA=20.122
NC_035082.1	59646253	.	C	T	.	.	MAF_USDA=3.333
NC_035082.1	59646311	.	T	A	.	.	MAF_INRAE=5.0;MAF_USDA=1.786
NC_035082.1	59646322	.	G	T	.	.	MAF_USDA=14.583
NC_035082.1	59646364	.	G	T	.	.	MAF_INRAE=5.063;MAF_USDA=11.765
NC_035082.1	59646372	.	A	G	.	.	MAF_INRAE=5.063;MAF_USDA=11.176
NC_035082.1	59646382	.	C	T	.	.	MAF_USDA=4.918
NC_035082.1	59646417	.	C	T	.	.	MAF_INRAE=5.063;MAF_USDA=11.176
NC_035082.1	59646445	.	G	A	.	.	MAF_INRAE=37.975;MAF_USDA=27.059
NC_035082.1	59646501	.	T	C	.	.	MAF_USDA=3.279
NC_035082.1	59646543	.	C	T	.	.	MAF_INRAE=37.975;MAF_USDA=26.19
NC_035082.1	59646564	.	A	G	.	.	MAF_INRAE=32.911;MAF_USDA=9.167
NC_035082.1	59646611	.	A	G	.	.	MAF_INRAE=4.43;MAF_USDA=7.059
NC_035082.1	59646640	.	G	A	.	.	MAF_INRAE=37.975;MAF_USDA=26.471
NC_035082.1	59646705	.	C	T	.	.	MAF_INRAE=5.696;MAF_USDA=10.588
NC_035082.1	59646711	.	A	T	.	.	MAF_INRAE=31.013;MAF_USDA=17.059
NC_035082.1	59646727	.	C	G	.	.	MAF_INRAE=37.975;MAF_USDA=26.471
NC_035082.1	59646776	.	C	T	.	.	MAF_INRAE=5.063;MAF_USDA=11.176
NC_035082.1	59646777	.	G	A	.	.	MAF_USDA=1.639
NC_035082.1	59646794	.	G	A	.	.	MAF_INRAE=24.684;MAF_USDA=4.706
NC_035082.1	59646799	.	T	A	.	.	MAF_INRAE=25.316;MAF_USDA=4.706
NC_035082.1	59646845	.	C	G	.	.	MAF_INRAE=24.684;MAF_USDA=6.471
NC_035082.1	59646855	.	A	G	.	.	MAF_INRAE=5.063;MAF_USDA=11.176
NC_035082.1	59646880	.	A	T	.	.	MAF_INRAE=5.063;MAF_USDA=11.176
NC_035082.1	59646884	.	A	G	.	.	MAF_INRAE=3.333;MAF_USDA=11.176
NC_035082.1	59646917	.	T	G	.	.	MAF_INRAE=3.797;MAF_USDA=1.639
NC_035082.1	59646944	.	G	T	.	.	MAF_INRAE=5.063;MAF_USDA=11.176
NC_035082.1	59646955	.	A	G	.	.	MAF_USDA=1.639
NC_035082.1	59646966	.	A	C	.	.	MAF_INRAE=5.063;MAF_USDA=20.833
NC_035082.1	59646970	.	C	T	.	.	MAF_INRAE=3.333;MAF_USDA=20.833
NC_035082.1	59646974	.	G	A	.	.	MAF_INRAE=3.333;MAF_USDA=11.176
NC_035082.1	59646987	.	C	G	.	.	MAF_INRAE=5.063;MAF_USDA=11.176
NC_035082.1	59647004	.	C	G	.	.	MAF_INRAE=8.333;MAF_USDA=11.765
NC_035082.1	59647014	.	C	T	.	.	MAF_INRAE=37.975;MAF_USDA=25.882
NC_035082.1	59647080	.	T	A	.	.	MAF_USDA=1.639
NC_035082.1	59647103	.	T	C	.	.	MAF_INRAE=43.038;MAF_USDA=37.059
NC_035082.1	59647143	.	G	A	.	.	MAF_INRAE=5.696;MAF_USDA=11.176
NC_035082.1	59647201	.	A	G	.	.	MAF_INRAE=2.5;MAF_USDA=10.0
NC_035082.1	59647212	.	A	G	.	.	MAF_INRAE=10.526
NC_035082.1	59647237	.	C	T	.	.	MAF_USDA=8.824
NC_035082.1	59647244	.	A	C	.	.	MAF_INRAE=46.835;MAF_USDA=43.529
NC_035082.1	59647260	.	C	T	.	.	MAF_USDA=11.765
NC_035082.1	59647262	.	T	C	.	.	MAF_USDA=11.176
NC_035082.1	59647263	.	G	A	.	.	MAF_USDA=10.0
NC_035082.1	59647269	.	A	G	.	.	MAF_INRAE=43.038;MAF_USDA=36.471
NC_035082.1	59647285	.	A	G	.	.	MAF_INRAE=46.835;MAF_USDA=43.529
NC_035082.1	59647331	.	T	G	.	.	MAF_USDA=2.083
NC_035082.1	59647357	.	C	G	.	.	MAF_INRAE=5.063;MAF_USDA=11.176
NC_035082.1	59647374	.	A	G	.	.	MAF_INRAE=4.43;MAF_USDA=10.0
NC_035082.1	59647379	.	G	A	.	.	MAF_INRAE=27.5;MAF_USDA=17.059
NC_035082.1	59647406	.	C	T	.	.	MAF_INRAE=5.063;MAF_USDA=11.765
NC_035082.1	59647417	.	G	A	.	.	MAF_INRAE=5.063;MAF_USDA=11.765
NC_035082.1	59647441	.	C	T	.	.	MAF_USDA=2.083
NC_035082.1	59647444	.	G	T	.	.	MAF_INRAE=27.5;MAF_USDA=15.882
NC_035082.1	59647455	.	A	G	.	.	MAF_INRAE=23.418;MAF_USDA=4.706
NC_035082.1	59647507	.	T	G	.	.	MAF_INRAE=3.797;MAF_USDA=12.353
NC_035082.1	59647517	.	A	G	.	.	MAF_USDA=9.016
NC_035082.1	59647521	.	A	G	.	.	MAF_INRAE=30.38;MAF_USDA=17.059
NC_035082.1	59647522	.	A	G	.	.	MAF_INRAE=6.329;MAF_USDA=10.0
NC_035082.1	59647543	.	G	A	.	.	MAF_INRAE=5.063;MAF_USDA=5.294
NC_035082.1	59647600	.	G	T	.	.	MAF_INRAE=9.167;MAF_USDA=14.286
NC_035082.1	59647630	.	A	T	.	.	MAF_USDA=10.417
NC_035082.1	59647637	.	C	T	.	.	MAF_INRAE=4.43;MAF_USDA=10.714
NC_035082.1	59647670	.	G	A	.	.	MAF_INRAE=39.241;MAF_USDA=25.595
NC_035082.1	59647705	.	T	C	.	.	MAF_INRAE=5.833;MAF_USDA=2.273
NC_035082.1	59647893	.	C	T	.	.	MAF_USDA=6.707
NC_035082.1	59647922	.	C	T	.	.	MAF_USDA=6.818
NC_035082.1	59647941	.	C	T	.	.	MAF_INRAE=6.667;MAF_USDA=20.122
NC_035082.1	59647978	.	T	G	.	.	MAF_INRAE=28.333;MAF_USDA=13.415
NC_035082.1	59648021	.	G	T	.	.	MAF_USDA=2.5
NC_035082.1	59648049	.	C	T	.	.	MAF_INRAE=37.5
NC_035082.1	59648052	.	G	A	.	.	MAF_INRAE=3.333
NC_035082.1	59648065	.	T	C	.	.	MAF_INRAE=5.833
NC_035082.1	59648165	.	A	C	.	.	MAF_USDA=29.545
NC_035082.1	59648167	.	A	G	.	.	MAF_USDA=6.818
NC_035082.1	59648182	.	A	C	.	.	MAF_USDA=20.455
NC_035082.1	59648244	.	G	A	.	.	MAF_INRAE=2.5
NC_035082.1	59648406	.	A	T	.	.	MAF_USDA=9.091
NC_035082.1	59648427	.	G	A	.	.	MAF_INRAE=2.5;MAF_USDA=2.174
NC_035082.1	59648554	.	C	T	.	.	MAF_INRAE=6.667;MAF_USDA=26.087
NC_035082.1	59648616	.	A	C	.	.	MAF_USDA=21.739
NC_035082.1	59648642	.	G	T	.	.	MAF_USDA=2.174
NC_035082.1	59648656	.	A	G	.	.	MAF_USDA=2.273
NC_035082.1	59648907	.	T	A	.	.	MAF_INRAE=39.167;MAF_USDA=22.727
NC_035082.1	59648908	.	T	A	.	.	MAF_INRAE=39.167;MAF_USDA=22.727
NC_035082.1	59648911	.	A	G	.	.	MAF_USDA=6.818
NC_035082.1	59648953	.	C	A	.	.	MAF_INRAE=3.333;MAF_USDA=4.217
NC_035082.1	59649007	.	T	C	.	.	MAF_USDA=27.273
NC_035082.1	59649023	.	C	T	.	.	MAF_INRAE=44.167;MAF_USDA=25.301
NC_035082.1	59649036	.	G	A	.	.	MAF_USDA=2.5
NC_035082.1	59649079	.	A	G	.	.	MAF_USDA=1.667
NC_035082.1	59649096	.	G	T	.	.	MAF_INRAE=47.468;MAF_USDA=44.048
NC_035082.1	59649124	.	C	G	.	.	MAF_USDA=9.836
NC_035082.1	59649161	.	A	T	.	.	MAF_USDA=1.639
NC_035082.1	59649178	.	C	G	.	.	MAF_USDA=2.459
NC_035082.1	59649244	.	T	C	.	.	MAF_INRAE=2.5;MAF_USDA=10.0
NC_035082.1	59649286	.	A	C	.	.	MAF_INRAE=5.063;MAF_USDA=10.588
NC_035082.1	59649291	.	T	G	.	.	MAF_INRAE=37.975;MAF_USDA=25.294
NC_035082.1	59649360	.	T	A	.	.	MAF_USDA=10.588
NC_035082.1	59649407	.	T	G	.	.	MAF_INRAE=5.063;MAF_USDA=20.833
NC_035082.1	59649408	.	T	G	.	.	MAF_INRAE=8.333;MAF_USDA=6.25
NC_035082.1	59649458	.	G	T	.	.	MAF_INRAE=5.063;MAF_USDA=10.588
NC_035082.1	59649495	.	C	A	.	.	MAF_INRAE=5.063;MAF_USDA=10.588
NC_035082.1	59649496	.	C	A	.	.	MAF_INRAE=3.333;MAF_USDA=10.588
NC_035082.1	59649549	.	T	C	.	.	MAF_INRAE=16.456;MAF_USDA=25.882
NC_035082.1	59649567	.	C	T	.	.	MAF_INRAE=10.127;MAF_USDA=20.588
NC_035082.1	59649665	.	T	C	.	.	MAF_INRAE=26.582;MAF_USDA=45.294
NC_035082.1	59649666	.	G	A	.	.	MAF_INRAE=2.5;MAF_USDA=10.0
NC_035082.1	59649750	.	C	G	.	.	MAF_INRAE=5.063;MAF_USDA=11.176
NC_035082.1	59649758	.	A	T	.	.	MAF_USDA=1.639
NC_035082.1	59649782	.	C	T	.	.	MAF_INRAE=9.167;MAF_USDA=11.765
NC_035082.1	59649834	.	A	G	.	.	MAF_INRAE=10.526;MAF_USDA=10.588
NC_035082.1	59649838	.	G	A	.	.	MAF_USDA=10.588
NC_035082.1	59649870	.	G	A	.	.	MAF_USDA=10.417
NC_035082.1	59649907	.	G	T	.	.	MAF_INRAE=5.063;MAF_USDA=12.353
NC_035082.1	59649973	.	A	G	.	.	MAF_INRAE=5.0;MAF_USDA=1.765
NC_035082.1	59649979	.	T	A	.	.	MAF_INRAE=7.5;MAF_USDA=14.706
NC_035082.1	59650038	.	T	A	.	.	MAF_INRAE=5.063;MAF_USDA=11.176
NC_035082.1	59650039	.	A	T	.	.	MAF_INRAE=3.333;MAF_USDA=11.176
NC_035082.1	59650074	.	T	C	.	.	MAF_INRAE=5.0;MAF_USDA=2.083
NC_035082.1	59650100	.	A	G	.	.	MAF_INRAE=5.696;MAF_USDA=10.0
NC_035082.1	59650121	.	C	G	.	.	MAF_INRAE=5.063
NC_035082.1	59650144	.	T	A	.	.	MAF_INRAE=28.481;MAF_USDA=13.529
NC_035082.1	59650161	.	A	G	.	.	MAF_INRAE=5.063;MAF_USDA=5.294
NC_035082.1	59650167	.	G	A	.	.	MAF_INRAE=5.063;MAF_USDA=1.639
NC_035082.1	59650212	.	C	T	.	.	MAF_USDA=9.016
NC_035082.1	59650329	.	G	A	.	.	MAF_USDA=2.459
NC_035082.1	59650366	.	C	T	.	.	MAF_USDA=2.459
NC_035082.1	59650587	.	A	G	.	.	MAF_INRAE=8.333;MAF_USDA=11.765
NC_035082.1	59650599	.	G	T	.	.	MAF_USDA=9.836
NC_035082.1	59650669	.	C	T	.	.	MAF_USDA=21.765
NC_035082.1	59650675	.	T	A	.	.	MAF_USDA=19.672
NC_035082.1	59650683	.	T	A	.	.	MAF_USDA=18.852
NC_035082.1	59650701	.	T	A	.	.	MAF_INRAE=6.667;MAF_USDA=15.294
NC_035082.1	59650720	.	A	G	.	.	MAF_INRAE=10.833;MAF_USDA=1.639
NC_035082.1	59650747	.	C	T	.	.	MAF_USDA=16.667
NC_035082.1	59650784	.	G	A	.	.	MAF_INRAE=5.696;MAF_USDA=10.0
NC_035082.1	59650797	.	G	T	.	.	MAF_USDA=30.0
NC_035082.1	59650804	.	T	C	.	.	MAF_INRAE=4.167;MAF_USDA=31.148
NC_035082.1	59650833	.	T	C	.	.	MAF_USDA=4.098
NC_035082.1	59650846	.	T	A	.	.	MAF_INRAE=3.333
NC_035082.1	59650856	.	G	A	.	.	MAF_INRAE=3.333
NC_035082.1	59650991	.	C	G	.	.	MAF_INRAE=10.759;MAF_USDA=17.059
NC_035082.1	59650996	.	A	G	.	.	MAF_INRAE=41.772;MAF_USDA=42.941
NC_035082.1	59651007	.	C	A	.	.	MAF_USDA=2.083
NC_035082.1	59651008	.	G	A	.	.	MAF_INRAE=5.696;MAF_USDA=8.235
NC_035082.1	59651016	.	G	T	.	.	MAF_USDA=9.836
NC_035082.1	59651021	.	T	C	.	.	MAF_INRAE=10.127;MAF_USDA=17.059
NC_035082.1	59651046	.	A	T	.	.	MAF_INRAE=3.333
NC_035082.1	59651068	.	T	A	.	.	MAF_INRAE=4.43;MAF_USDA=10.0
NC_035082.1	59651097	.	A	C	.	.	MAF_INRAE=10.127;MAF_USDA=24.118
NC_035082.1	59651114	.	A	C	.	.	MAF_INRAE=4.43;MAF_USDA=7.647
NC_035082.1	59651138	.	C	A	.	.	MAF_INRAE=10.127;MAF_USDA=16.471
NC_035082.1	59651192	.	T	C	.	.	MAF_INRAE=10.127;MAF_USDA=17.059
NC_035082.1	59651299	.	C	T	.	.	MAF_USDA=20.833
NC_035082.1	59651335	.	G	A	.	.	MAF_INRAE=32.911;MAF_USDA=11.765
NC_035082.1	59651373	.	C	T	.	.	MAF_INRAE=5.063;MAF_USDA=4.706
NC_035082.1	59651416	.	C	T	.	.	MAF_USDA=4.098
NC_035082.1	59651467	.	A	G	.	.	MAF_INRAE=24.684;MAF_USDA=4.706
NC_035082.1	59651468	.	A	G	.	.	MAF_USDA=11.475
NC_035082.1	59651475	.	T	C	.	.	MAF_INRAE=10.127;MAF_USDA=17.059
NC_035082.1	59651480	.	A	G	.	.	MAF_INRAE=10.127;MAF_USDA=17.059
NC_035082.1	59651486	.	T	C	.	.	MAF_USDA=1.639
NC_035082.1	59651506	.	A	T	.	.	MAF_INRAE=5.696;MAF_USDA=8.235
NC_035082.1	59651551	.	C	T	.	.	MAF_USDA=2.083
NC_035082.1	59651557	.	C	A	.	.	MAF_INRAE=10.127
NC_035082.1	59651583	.	C	T	.	.	MAF_INRAE=10.127;MAF_USDA=17.059
NC_035082.1	59651712	.	G	T	.	.	MAF_INRAE=10.127;MAF_USDA=16.471
NC_035082.1	59651787	.	C	T	.	.	MAF_USDA=1.639
NC_035082.1	59651794	.	G	A	.	.	MAF_USDA=4.098
NC_035082.1	59651879	.	G	A	.	.	MAF_INRAE=5.063;MAF_USDA=10.588
NC_035082.1	59651923	.	C	G	.	.	MAF_INRAE=5.063;MAF_USDA=11.176
NC_035082.1	59651992	.	C	T	.	.	MAF_USDA=4.918
NC_035082.1	59652001	.	A	T	.	.	MAF_USDA=4.918
NC_035082.1	59652014	.	T	C	.	.	MAF_INRAE=10.127;MAF_USDA=15.882
NC_035082.1	59652015	.	T	A	.	.	MAF_USDA=4.918
NC_035082.1	59652028	.	C	T	.	.	MAF_INRAE=5.0;MAF_USDA=1.765
NC_035082.1	59652068	.	A	G	.	.	MAF_INRAE=27.5;MAF_USDA=15.882
NC_035082.1	59652091	.	T	A	.	.	MAF_USDA=4.118
NC_035082.1	59652095	.	G	A	.	.	MAF_USDA=4.706
NC_035082.1	59652103	.	A	G	.	.	MAF_USDA=2.353
NC_035082.1	59652142	.	T	A	.	.	MAF_USDA=4.706
NC_035082.1	59652169	.	G	A	.	.	MAF_USDA=1.639
NC_035082.1	59652249	.	A	T	.	.	MAF_INRAE=40.0;MAF_USDA=11.176
NC_035082.1	59652270	.	A	T	.	.	MAF_USDA=8.475
NC_035082.1	59652292	.	A	C	.	.	MAF_INRAE=10.526;MAF_USDA=4.237
NC_035082.1	59652297	.	A	T	.	.	MAF_INRAE=10.526;MAF_USDA=4.237
NC_035082.1	59652381	.	G	A	.	.	MAF_INRAE=13.291;MAF_USDA=27.976
NC_035082.1	59652396	.	A	G	.	.	MAF_INRAE=9.494;MAF_USDA=16.471
NC_035082.1	59652411	.	G	A	.	.	MAF_INRAE=8.861;MAF_USDA=17.059
NC_035082.1	59652421	.	C	T	.	.	MAF_USDA=2.083
NC_035082.1	59652499	.	C	G	.	.	MAF_USDA=14.583
NC_035082.1	59652500	.	C	G	.	.	MAF_USDA=14.583
NC_035082.1	59652501	.	A	T	.	.	MAF_USDA=12.5
NC_035082.1	59652584	.	G	A	.	.	MAF_INRAE=10.127;MAF_USDA=15.294
NC_035082.1	59652884	.	T	A	.	.	MAF_INRAE=5.063;MAF_USDA=4.118
NC_035082.1	59652951	.	T	G	.	.	MAF_INRAE=3.333
NC_035082.1	59652952	.	A	C	.	.	MAF_INRAE=3.333
NC_035082.1	59652960	.	A	G	.	.	MAF_INRAE=3.333
NC_035082.1	59652963	.	G	A	.	.	MAF_INRAE=3.333
NC_035082.1	59652971	.	C	T,A	.	.	MAF_INRAE=3.333;MAF_USDA=3.279
NC_035082.1	59652978	.	A	T	.	.	MAF_INRAE=3.333
NC_035082.1	59652982	.	A	G	.	.	MAF_INRAE=10.833;MAF_USDA=14.118
NC_035082.1	59652986	.	G	A	.	.	MAF_INRAE=3.333;MAF_USDA=4.706
NC_035082.1	59652993	.	G	A	.	.	MAF_INRAE=3.333
NC_035082.1	59652995	.	T	G	.	.	MAF_INRAE=3.333
NC_035082.1	59653004	.	G	A	.	.	MAF_USDA=9.016
NC_035082.1	59653030	.	C	T	.	.	MAF_INRAE=5.0;MAF_USDA=1.639
NC_035082.1	59653054	.	T	A	.	.	MAF_USDA=10.656
NC_035082.1	59653060	.	G	A	.	.	MAF_INRAE=7.5;MAF_USDA=1.176
NC_035082.1	59653083	.	G	A	.	.	MAF_INRAE=13.924;MAF_USDA=25.882
NC_035082.1	59653087	.	G	A	.	.	MAF_INRAE=10.127;MAF_USDA=22.941
NC_035082.1	59653106	.	A	C	.	.	MAF_USDA=2.459
NC_035082.1	59653184	.	C	T	.	.	MAF_USDA=2.353
NC_035082.1	59653189	.	A	T	.	.	MAF_INRAE=11.667;MAF_USDA=27.083
NC_035082.1	59653215	.	A	G	.	.	MAF_USDA=2.459
NC_035082.1	59653258	.	C	T	.	.	MAF_INRAE=5.0;MAF_USDA=2.459
NC_035082.1	59653287	.	A	C	.	.	MAF_INRAE=8.228;MAF_USDA=20.0
NC_035082.1	59653294	.	A	T	.	.	MAF_INRAE=10.127;MAF_USDA=16.471
NC_035082.1	59653332	.	T	A	.	.	MAF_INRAE=33.544;MAF_USDA=8.824
NC_035082.1	59653357	.	T	A	.	.	MAF_USDA=3.279
NC_035082.1	59653398	.	C	A	.	.	MAF_INRAE=5.0;MAF_USDA=1.765
NC_035082.1	59653405	.	C	T	.	.	MAF_INRAE=9.494;MAF_USDA=16.471
NC_035082.1	59653474	.	G	A	.	.	MAF_INRAE=5.0
NC_035082.1	59653479	.	C	T	.	.	MAF_INRAE=10.127;MAF_USDA=16.471
NC_035082.1	59653482	.	G	A	.	.	MAF_INRAE=31.013;MAF_USDA=16.471
NC_035082.1	59653509	.	C	T	.	.	MAF_INRAE=5.0
NC_035082.1	59653546	.	G	T	.	.	MAF_USDA=2.459
NC_035082.1	59653570	.	A	T	.	.	MAF_INRAE=9.494;MAF_USDA=16.471
NC_035082.1	59653631	.	A	G	.	.	MAF_INRAE=9.494;MAF_USDA=16.471
NC_035082.1	59653658	.	A	G	.	.	MAF_INRAE=5.0;MAF_USDA=1.639
NC_035082.1	59653683	.	G	A	.	.	MAF_INRAE=5.833;MAF_USDA=2.083
NC_035082.1	59653685	.	C	G	.	.	MAF_INRAE=5.063;MAF_USDA=11.176
NC_035082.1	59653689	.	C	T	.	.	MAF_INRAE=6.667;MAF_USDA=17.059
NC_035082.1	59653694	.	C	T	.	.	MAF_USDA=2.459
NC_035082.1	59653717	.	A	G	.	.	MAF_INRAE=13.924;MAF_USDA=25.294
NC_035082.1	59653722	.	C	T	.	.	MAF_INRAE=5.063;MAF_USDA=11.176
NC_035082.1	59653776	.	C	T	.	.	MAF_USDA=3.279
NC_035082.1	59653778	.	C	T	.	.	MAF_USDA=2.459
NC_035082.1	59653801	.	G	A	.	.	MAF_INRAE=5.0;MAF_USDA=1.639
NC_035082.1	59653845	.	T	G	.	.	MAF_USDA=4.167
NC_035082.1	59653919	.	G	T	.	.	MAF_USDA=2.459
NC_035082.1	59653924	.	T	C	.	.	MAF_USDA=2.459
NC_035082.1	59654026	.	G	T	.	.	MAF_INRAE=10.526;MAF_USDA=25.0
NC_035082.1	59660779	.	T	C	.	.	MAF_INRAE=5.0;MAF_USDA=1.667
NC_035082.1	59660864	.	T	G	.	.	MAF_INRAE=8.861;MAF_USDA=15.294
NC_035082.1	59660885	.	A	T	.	.	MAF_INRAE=8.861;MAF_USDA=9.412
NC_035082.1	59660886	.	A	C	.	.	MAF_INRAE=5.0;MAF_USDA=1.639
NC_035082.1	59660915	.	G	A	.	.	MAF_INRAE=5.0;MAF_USDA=1.639
NC_035082.1	59660929	.	C	T	.	.	MAF_USDA=3.279
NC_035082.1	59660949	.	A	C	.	.	MAF_INRAE=8.861;MAF_USDA=15.882
NC_035082.1	59661002	.	G	A	.	.	MAF_INRAE=13.924;MAF_USDA=25.882
NC_035082.1	59661015	.	G	A	.	.	MAF_INRAE=32.911;MAF_USDA=8.235
NC_035082.1	59661040	.	G	T	.	.	MAF_INRAE=10.127;MAF_USDA=24.118
NC_035082.1	59661072	.	A	C	.	.	MAF_USDA=4.918
NC_035082.1	59661073	.	C	A	.	.	MAF_USDA=4.918
NC_035082.1	59661094	.	C	T	.	.	MAF_INRAE=10.833;MAF_USDA=3.529
NC_035082.1	59661119	.	A	G	.	.	MAF_INRAE=31.013;MAF_USDA=17.059
NC_035082.1	59661146	.	C	T	.	.	MAF_USDA=1.639
NC_035082.1	59661278	.	G	A	.	.	MAF_USDA=5.882
NC_035082.1	59661342	.	A	T	.	.	MAF_INRAE=5.0;MAF_USDA=1.639
NC_035082.1	59661361	.	A	G	.	.	MAF_USDA=1.639
NC_035082.1	59661374	.	C	T	.	.	MAF_USDA=2.459
NC_035082.1	59661530	.	T	C	.	.	MAF_INRAE=4.43;MAF_USDA=8.824
NC_035082.1	59661608	.	T	C	.	.	MAF_INRAE=8.333;MAF_USDA=6.25
NC_035082.1	59661749	.	G	T	.	.	MAF_INRAE=10.127;MAF_USDA=20.0
NC_035082.1	59662015	.	C	T	.	.	MAF_USDA=3.279
NC_035082.1	59662050	.	T	G	.	.	MAF_INRAE=5.0;MAF_USDA=1.765
NC_035082.1	59662101	.	C	T	.	.	MAF_INRAE=5.0;MAF_USDA=4.706
NC_035082.1	59662181	.	G	T	.	.	MAF_INRAE=12.025;MAF_USDA=34.706
NC_035082.1	59662379	.	C	A	.	.	MAF_USDA=4.918
NC_035082.1	59662393	.	T	C	.	.	MAF_USDA=4.918
NC_035082.1	59662441	.	G	A	.	.	MAF_INRAE=5.063;MAF_USDA=4.098
NC_035082.1	59662492	.	C	T	.	.	MAF_INRAE=31.013;MAF_USDA=32.353
NC_035082.1	59662656	.	T	C	.	.	MAF_USDA=2.083
NC_035082.1	59662752	.	C	G	.	.	MAF_USDA=1.639
NC_035082.1	59662770	.	T	G	.	.	MAF_INRAE=31.646;MAF_USDA=36.471
NC_035082.1	59662771	.	G	C	.	.	MAF_INRAE=30.0;MAF_USDA=36.471
NC_035082.1	59662848	.	C	T	.	.	MAF_USDA=4.918
NC_035082.1	59662887	.	T	A	.	.	MAF_USDA=2.459
NC_035082.1	59662920	.	T	A	.	.	MAF_INRAE=5.0;MAF_USDA=1.639
NC_035082.1	59662926	.	T	C	.	.	MAF_USDA=1.639
NC_035082.1	59662956	.	T	A	.	.	MAF_USDA=2.083
NC_035082.1	59662957	.	A	C	.	.	MAF_INRAE=5.063;MAF_USDA=4.918
NC_035082.1	59662986	.	A	C	.	.	MAF_INRAE=15.19;MAF_USDA=22.941
NC_035082.1	59663013	.	T	A	.	.	MAF_INRAE=5.063;MAF_USDA=4.098
NC_035082.1	59663115	.	T	A	.	.	MAF_INRAE=31.013;MAF_USDA=37.647
NC_035082.1	59663272	.	C	T	.	.	MAF_INRAE=5.833;MAF_USDA=2.083
NC_035082.1	59663276	.	T	C	.	.	MAF_USDA=1.639
NC_035082.1	59663301	.	T	C	.	.	MAF_USDA=1.639
NC_035082.1	59663518	.	C	T	.	.	MAF_INRAE=29.167;MAF_USDA=35.882
NC_035082.1	59663633	.	G	A	.	.	MAF_INRAE=4.43;MAF_USDA=8.824
NC_035082.1	59663639	.	C	T	.	.	MAF_USDA=3.279
NC_035082.1	59663927	.	T	C	.	.	MAF_INRAE=20.253;MAF_USDA=47.647
NC_035082.1	59663945	.	C	A	.	.	MAF_USDA=2.353
NC_035082.1	59664230	.	G	T	.	.	MAF_USDA=2.941
NC_035082.1	59664335	.	C	T	.	.	MAF_INRAE=5.263;MAF_USDA=8.824
NC_035082.1	59664409	.	C	T	.	.	MAF_INRAE=5.263;MAF_USDA=7.059
NC_035082.1	59664584	.	C	G	.	.	MAF_INRAE=6.962;MAF_USDA=7.059
NC_035082.1	59664648	.	G	A	.	.	MAF_INRAE=10.526;MAF_USDA=7.647
NC_035082.1	59664688	.	C	G	.	.	MAF_USDA=1.639
NC_035082.1	59664708	.	A	G	.	.	MAF_USDA=9.016
NC_035082.1	59664825	.	G	A	.	.	MAF_INRAE=37.975;MAF_USDA=11.176
NC_035082.1	59664842	.	C	G	.	.	MAF_INRAE=37.975;MAF_USDA=11.176
NC_035082.1	59664949	.	G	A	.	.	MAF_INRAE=5.833;MAF_USDA=1.639
NC_035082.1	59664960	.	C	T	.	.	MAF_INRAE=5.263;MAF_USDA=5.882
NC_035082.1	59665036	.	G	C	.	.	MAF_INRAE=8.228;MAF_USDA=24.706
NC_035082.1	59665116	.	G	T	.	.	MAF_INRAE=5.063;MAF_USDA=9.016
NC_035082.1	59665122	.	T	G	.	.	MAF_INRAE=5.833;MAF_USDA=1.765
NC_035082.1	59665259	.	T	A	.	.	MAF_USDA=9.836
NC_035082.1	59665288	.	C	T	.	.	MAF_INRAE=10.526;MAF_USDA=5.882
NC_035082.1	59665309	.	T	A	.	.	MAF_USDA=33.333
NC_035082.1	59665310	.	A	T	.	.	MAF_INRAE=26.667;MAF_USDA=14.286
NC_035082.1	59665311	.	A	T	.	.	MAF_USDA=10.417
NC_035082.1	59665312	.	A	T	.	.	MAF_USDA=41.667
NC_035082.1	59665313	.	A	T	.	.	MAF_USDA=2.083
NC_035082.1	59665315	.	T	A	.	.	MAF_INRAE=4.167;MAF_USDA=10.417
NC_035082.1	59665357	.	C	T	.	.	MAF_INRAE=5.063;MAF_USDA=3.279
NC_035082.1	59665375	.	T	A	.	.	MAF_INRAE=5.696;MAF_USDA=9.412
NC_035082.1	59665581	.	T	G	.	.	MAF_USDA=2.083
NC_035082.1	59665685	.	T	A	.	.	MAF_INRAE=10.526;MAF_USDA=7.647
NC_035082.1	59665695	.	G	T	.	.	MAF_USDA=4.098
NC_035082.1	59665707	.	A	G	.	.	MAF_USDA=2.459
NC_035082.1	59665718	.	T	C	.	.	MAF_INRAE=28.481;MAF_USDA=22.353
NC_035082.1	59665728	.	A	G	.	.	MAF_INRAE=43.671;MAF_USDA=28.235
NC_035082.1	59665818	.	C	G	.	.	MAF_USDA=2.459
NC_035082.1	59666004	.	C	A	.	.	MAF_USDA=6.25
NC_035082.1	59666048	.	G	T	.	.	MAF_INRAE=27.5;MAF_USDA=22.353
NC_035082.1	59666277	.	T	C	.	.	MAF_INRAE=34.177;MAF_USDA=45.294
NC_035082.1	59666282	.	G	T	.	.	MAF_INRAE=20.253;MAF_USDA=20.588
NC_035082.1	59666305	.	T	G	.	.	MAF_USDA=1.639
NC_035082.1	59666436	.	A	C	.	.	MAF_INRAE=20.253;MAF_USDA=18.235
NC_035082.1	59666459	.	A	G	.	.	MAF_INRAE=47.368;MAF_USDA=18.824
NC_035082.1	59666476	.	T	C	.	.	MAF_USDA=4.118
NC_035082.1	59669137	.	G	A	.	.	MAF_USDA=14.706
NC_035082.1	59669142	.	C	T	.	.	MAF_USDA=2.353
NC_035082.1	59669154	.	G	C	.	.	MAF_USDA=2.459
NC_035082.1	59669183	.	G	A	.	.	MAF_USDA=19.412
NC_035082.1	59669192	.	C	T	.	.	MAF_USDA=19.412
NC_035082.1	59669302	.	C	T	.	.	MAF_INRAE=5.0;MAF_USDA=7.059
NC_035082.1	59669353	.	C	T	.	.	MAF_INRAE=16.456;MAF_USDA=17.059
NC_035082.1	59669415	.	C	T	.	.	MAF_INRAE=5.0;MAF_USDA=12.941
NC_035082.1	59669424	.	A	G	.	.	MAF_USDA=4.918
NC_035082.1	59669468	.	T	A	.	.	MAF_INRAE=7.595;MAF_USDA=10.588
NC_035082.1	59669528	.	T	G	.	.	MAF_INRAE=36.076;MAF_USDA=8.824
NC_035082.1	59669582	.	T	C	.	.	MAF_INRAE=6.329;MAF_USDA=26.471
NC_035082.1	59669595	.	C	G	.	.	MAF_INRAE=6.329;MAF_USDA=5.882
NC_035082.1	59669633	.	C	T	.	.	MAF_USDA=2.459
NC_035082.1	59669706	.	T	C	.	.	MAF_INRAE=21.667
NC_035082.1	59669708	.	T	C	.	.	MAF_USDA=22.727
NC_035082.1	59669750	.	C	A	.	.	MAF_USDA=2.083
NC_035082.1	59669820	.	C	T	.	.	MAF_USDA=1.639
NC_035082.1	59669845	.	G	C	.	.	MAF_INRAE=14.167;MAF_USDA=4.118
NC_035082.1	59669970	.	T	A	.	.	MAF_USDA=16.393
NC_035082.1	59670030	.	A	T	.	.	MAF_USDA=4.098
NC_035082.1	59670068	.	G	C	.	.	MAF_INRAE=21.519;MAF_USDA=32.353
NC_035082.1	59670071	.	C	T	.	.	MAF_USDA=4.098
NC_035082.1	59670082	.	T	C	.	.	MAF_INRAE=21.519
NC_035082.1	59670105	.	T	C	.	.	MAF_INRAE=20.253;MAF_USDA=17.213
NC_035082.1	59670284	.	C	T	.	.	MAF_INRAE=4.43;MAF_USDA=3.279
NC_035082.1	59670302	.	A	G	.	.	MAF_INRAE=25.949;MAF_USDA=19.412
NC_035082.1	59670327	.	T	A	.	.	MAF_USDA=3.279
NC_035082.1	59670394	.	T	C	.	.	MAF_USDA=4.098
NC_035082.1	59670461	.	C	A	.	.	MAF_USDA=5.738
NC_035082.1	59670575	.	G	A	.	.	MAF_USDA=2.459
NC_035082.1	59670576	.	G	A	.	.	MAF_INRAE=5.0;MAF_USDA=13.529
NC_035082.1	59670760	.	A	G	.	.	MAF_USDA=1.639
NC_035082.1	59670802	.	A	T	.	.	MAF_INRAE=24.051;MAF_USDA=20.0
NC_035082.1	59670806	.	G	T	.	.	MAF_USDA=2.941
NC_035082.1	59670816	.	T	G	.	.	MAF_INRAE=24.051;MAF_USDA=10.417
NC_035082.1	59670861	.	T	A	.	.	MAF_INRAE=29.747;MAF_USDA=37.647
NC_035082.1	59670907	.	G	A	.	.	MAF_INRAE=29.747;MAF_USDA=39.412
NC_035082.1	59670917	.	A	G	.	.	MAF_INRAE=29.747;MAF_USDA=38.824
NC_035082.1	59670943	.	T	C	.	.	MAF_INRAE=38.333;MAF_USDA=45.294
NC_035082.1	59670956	.	G	T	.	.	MAF_INRAE=20.253;MAF_USDA=45.833
NC_035082.1	59671030	.	T	C	.	.	MAF_USDA=1.639
NC_035082.1	59671059	.	G	A	.	.	MAF_INRAE=5.696;MAF_USDA=2.083
NC_035082.1	59671097	.	A	T	.	.	MAF_USDA=1.639
NC_035082.1	59671148	.	G	C	.	.	MAF_INRAE=24.051;MAF_USDA=20.588
NC_035082.1	59671213	.	C	T	.	.	MAF_USDA=4.918
NC_035082.1	59671321	.	G	A	.	.	MAF_INRAE=20.253;MAF_USDA=18.824
NC_035082.1	59671327	.	G	A	.	.	MAF_USDA=2.459
NC_035082.1	59671424	.	T	A	.	.	MAF_INRAE=25.833;MAF_USDA=20.588
NC_035082.1	59671463	.	C	T	.	.	MAF_USDA=1.639
NC_035082.1	59671592	.	T	C	.	.	MAF_USDA=1.639
NC_035082.1	59671670	.	T	A	.	.	MAF_USDA=1.639
NC_035082.1	59671671	.	G	A	.	.	MAF_USDA=2.459
NC_035082.1	59671718	.	G	A	.	.	MAF_INRAE=18.987;MAF_USDA=3.279
NC_035082.1	59671722	.	A	T	.	.	MAF_USDA=1.639
NC_035082.1	59671795	.	T	C	.	.	MAF_INRAE=27.848;MAF_USDA=36.471
NC_035082.1	59671819	.	C	T	.	.	MAF_USDA=8.333
NC_035082.1	59671868	.	C	G	.	.	MAF_INRAE=25.949;MAF_USDA=22.353
NC_035082.1	59671942	.	G	T	.	.	MAF_INRAE=24.051;MAF_USDA=20.0
NC_035082.1	59672104	.	T	C	.	.	MAF_INRAE=46.835;MAF_USDA=44.118
NC_035082.1	59672162	.	C	T	.	.	MAF_USDA=13.529
NC_035082.1	59672223	.	T	A	.	.	MAF_INRAE=47.468;MAF_USDA=45.294
NC_035082.1	59672245	.	G	C	.	.	MAF_USDA=2.083
NC_035082.1	59672247	.	T	G	.	.	MAF_USDA=2.083
NC_035082.1	59672248	.	T	G	.	.	MAF_USDA=2.083
NC_035082.1	59672288	.	C	G	.	.	MAF_INRAE=8.228;MAF_USDA=18.235
NC_035082.1	59672384	.	C	A	.	.	MAF_INRAE=48.101;MAF_USDA=35.294
NC_035082.1	59672429	.	A	G	.	.	MAF_USDA=14.118
NC_035082.1	59672441	.	T	A	.	.	MAF_INRAE=10.833;MAF_USDA=12.941
NC_035082.1	59672455	.	A	T	.	.	MAF_INRAE=15.833;MAF_USDA=15.882
NC_035082.1	59672478	.	C	T	.	.	MAF_USDA=1.639
NC_035082.1	59672533	.	A	G	.	.	MAF_INRAE=43.671;MAF_USDA=17.647
NC_035082.1	59672573	.	T	A	.	.	MAF_USDA=2.353
NC_035082.1	59672586	.	C	A	.	.	MAF_INRAE=36.709;MAF_USDA=24.118
NC_035082.1	59672664	.	G	T	.	.	MAF_USDA=20.588
NC_035082.1	59672680	.	G	T	.	.	MAF_INRAE=18.987
NC_035082.1	59672687	.	C	A	.	.	MAF_INRAE=32.278;MAF_USDA=45.294
NC_035082.1	59672747	.	T	C	.	.	MAF_USDA=1.639
NC_035082.1	59672884	.	C	A	.	.	MAF_INRAE=39.241;MAF_USDA=40.0
NC_035082.1	59672933	.	T	C	.	.	MAF_USDA=4.167
NC_035082.1	59672934	.	A	C	.	.	MAF_INRAE=39.241;MAF_USDA=38.235
NC_035082.1	59672942	.	G	A	.	.	MAF_INRAE=20.253;MAF_USDA=21.176
NC_035082.1	59672956	.	C	A	.	.	MAF_USDA=2.353
NC_035082.1	59672964	.	G	A	.	.	MAF_USDA=2.353
NC_035082.1	59673002	.	C	T	.	.	MAF_INRAE=5.063;MAF_USDA=22.024
NC_035082.1	59673153	.	C	T	.	.	MAF_INRAE=10.833
NC_035082.1	59673322	.	G	A	.	.	MAF_USDA=1.765
NC_035082.1	59673349	.	G	T	.	.	MAF_INRAE=24.684;MAF_USDA=4.118
NC_035082.1	59673409	.	C	T	.	.	MAF_INRAE=41.772;MAF_USDA=25.882
NC_035082.1	59673410	.	G	A	.	.	MAF_INRAE=18.987;MAF_USDA=1.639
NC_035082.1	59673421	.	C	T	.	.	MAF_INRAE=5.0;MAF_USDA=1.639
NC_035082.1	59673470	.	G	A	.	.	MAF_USDA=2.941
NC_035082.1	59673565	.	T	C	.	.	MAF_INRAE=41.772;MAF_USDA=26.471
NC_035082.1	59673636	.	C	T	.	.	MAF_USDA=1.639
NC_035082.1	59673746	.	A	T	.	.	MAF_USDA=4.706
NC_035082.1	59673806	.	C	G	.	.	MAF_INRAE=20.253;MAF_USDA=19.412
NC_035082.1	59673845	.	G	T	.	.	MAF_INRAE=33.544;MAF_USDA=13.529
NC_035082.1	59673952	.	T	C	.	.	MAF_USDA=1.639
NC_035082.1	59673984	.	A	C	.	.	MAF_USDA=1.639
NC_035082.1	59674019	.	G	C	.	.	MAF_INRAE=5.263;MAF_USDA=4.706
NC_035082.1	59674069	.	G	A	.	.	MAF_USDA=5.738
NC_035082.1	59674244	.	C	T	.	.	MAF_INRAE=5.833;MAF_USDA=2.353
NC_035082.1	59674324	.	G	A	.	.	MAF_INRAE=20.253;MAF_USDA=18.824
NC_035082.1	59674504	.	G	A	.	.	MAF_INRAE=32.911;MAF_USDA=44.706
NC_035082.1	59674520	.	T	C	.	.	MAF_INRAE=32.911;MAF_USDA=44.118
NC_035082.1	59674533	.	A	C	.	.	MAF_INRAE=46.835;MAF_USDA=25.882
NC_035082.1	59674565	.	G	A	.	.	MAF_INRAE=5.0;MAF_USDA=1.765
NC_035082.1	59674579	.	T	C	.	.	MAF_USDA=2.353
NC_035082.1	59674622	.	T	A	.	.	MAF_INRAE=5.0;MAF_USDA=1.765
NC_035082.1	59674654	.	G	T	.	.	MAF_INRAE=3.797;MAF_USDA=2.459
NC_035082.1	59674655	.	A	C	.	.	MAF_INRAE=28.481;MAF_USDA=15.882
NC_035082.1	59674698	.	C	A	.	.	MAF_INRAE=18.987;MAF_USDA=21.765
NC_035082.1	59674714	.	C	A	.	.	MAF_INRAE=5.833;MAF_USDA=1.765
NC_035082.1	59674810	.	A	C	.	.	MAF_INRAE=27.848;MAF_USDA=15.882
NC_035082.1	59674814	.	A	T	.	.	MAF_INRAE=5.0;MAF_USDA=1.639
NC_035082.1	59674838	.	A	T	.	.	MAF_INRAE=46.835;MAF_USDA=25.294
NC_035082.1	59674884	.	G	A	.	.	MAF_USDA=2.459
NC_035082.1	59674895	.	C	T	.	.	MAF_USDA=1.765
NC_035082.1	59674949	.	C	T	.	.	MAF_INRAE=5.0;MAF_USDA=1.639
NC_035082.1	59674981	.	A	C	.	.	MAF_INRAE=31.579;MAF_USDA=18.75
NC_035082.1	59674988	.	C	T	.	.	MAF_INRAE=15.789;MAF_USDA=44.706
NC_035082.1	59675000	.	A	C	.	.	MAF_INRAE=5.696;MAF_USDA=2.459
NC_035082.1	59675080	.	G	A	.	.	MAF_USDA=1.639
NC_035082.1	59675102	.	G	A	.	.	MAF_USDA=17.059
NC_035082.1	59675111	.	G	A	.	.	MAF_USDA=1.639
NC_035082.1	59675129	.	C	A	.	.	MAF_USDA=4.918
NC_035082.1	59675160	.	A	C	.	.	MAF_USDA=45.833
NC_035082.1	59675164	.	T	G	.	.	MAF_USDA=45.833
NC_035082.1	59675165	.	C	T	.	.	MAF_USDA=45.833
NC_035082.1	59675168	.	T	C	.	.	MAF_USDA=45.833
NC_035082.1	59675184	.	C	G	.	.	MAF_USDA=20.833
NC_035082.1	59675192	.	T	C	.	.	MAF_USDA=41.667
NC_035082.1	59675211	.	C	G	.	.	MAF_USDA=14.583
NC_035082.1	59675219	.	T	C	.	.	MAF_USDA=22.917
NC_035082.1	59675238	.	C	G	.	.	MAF_USDA=4.167
NC_035082.1	59675246	.	T	C	.	.	MAF_USDA=16.667
NC_035082.1	59675273	.	T	C	.	.	MAF_USDA=10.417
NC_035082.1	59675280	.	C	A	.	.	MAF_USDA=10.417
NC_035082.1	59675307	.	C	A	.	.	MAF_USDA=50.0
NC_035082.1	59675311	.	A	G	.	.	MAF_USDA=39.583
NC_035082.1	59675334	.	C	A	.	.	MAF_USDA=47.917
NC_035082.1	59675338	.	A	G	.	.	MAF_USDA=45.833
NC_035082.1	59675411	.	G	A	.	.	MAF_USDA=29.167
NC_035082.1	59675414	.	A	C	.	.	MAF_USDA=25.0
NC_035082.1	59675417	.	A	G	.	.	MAF_USDA=47.917
NC_035082.1	59675532	.	T	C	.	.	MAF_INRAE=15.789;MAF_USDA=45.238
NC_035082.1	59675536	.	A	G	.	.	MAF_USDA=2.941
NC_035082.1	59675590	.	G	A	.	.	MAF_INRAE=33.544;MAF_USDA=45.294
NC_035082.1	59675593	.	A	G	.	.	MAF_INRAE=39.167;MAF_USDA=44.118
NC_035082.1	59675801	.	A	G	.	.	MAF_USDA=13.115
NC_035082.1	59675830	.	A	G	.	.	MAF_USDA=20.492
NC_035082.1	59675923	.	C	T	.	.	MAF_USDA=1.639
NC_035082.1	59675929	.	T	A	.	.	MAF_USDA=1.639
NC_035082.1	59675979	.	T	A	.	.	MAF_INRAE=46.203;MAF_USDA=16.667
NC_035082.1	59675994	.	T	A	.	.	MAF_USDA=7.738
NC_035082.1	59676031	.	A	T	.	.	MAF_USDA=7.059
NC_035082.1	59676042	.	G	A	.	.	MAF_USDA=43.75
NC_035082.1	59676043	.	G	A	.	.	MAF_INRAE=48.333
NC_035082.1	59676044	.	G	C	.	.	MAF_USDA=47.059
NC_035082.1	59676046	.	A	G	.	.	MAF_USDA=40.0
NC_035082.1	59676048	.	C	T	.	.	MAF_USDA=21.765
NC_035082.1	59676049	.	G	A	.	.	MAF_USDA=40.0
NC_035082.1	59676050	.	T	A	.	.	MAF_USDA=45.882
NC_035082.1	59676079	.	G	A	.	.	MAF_INRAE=38.333;MAF_USDA=49.412
NC_035082.1	59676081	.	C	A	.	.	MAF_USDA=8.197
NC_035082.1	59676101	.	A	C	.	.	MAF_USDA=8.197
NC_035082.1	59676116	.	A	T	.	.	MAF_USDA=7.377
NC_035082.1	59676125	.	A	C	.	.	MAF_INRAE=40.833;MAF_USDA=40.588
NC_035082.1	59676126	.	C	T	.	.	MAF_INRAE=1.667;MAF_USDA=9.016
NC_035082.1	59676128	.	A	C	.	.	MAF_USDA=9.016
NC_035082.1	59676132	.	C	A	.	.	MAF_USDA=9.016
NC_035082.1	59676155	.	T	C	.	.	MAF_INRAE=40.0;MAF_USDA=38.235
NC_035082.1	59676157	.	T	A	.	.	MAF_INRAE=40.0;MAF_USDA=38.824
NC_035082.1	59676184	.	C	T	.	.	MAF_USDA=9.016
NC_035082.1	59676290	.	C	T	.	.	MAF_USDA=7.647
NC_035082.1	59676310	.	A	G	.	.	MAF_USDA=2.353
NC_035082.1	59676325	.	G	T	.	.	MAF_USDA=2.353
NC_035082.1	59676356	.	T	C	.	.	MAF_USDA=2.459
NC_035082.1	59676425	.	C	T	.	.	MAF_USDA=13.529
NC_035082.1	59676456	.	T	G	.	.	MAF_INRAE=10.833
NC_035082.1	59676465	.	A	T	.	.	MAF_USDA=8.333
NC_035082.1	59676550	.	T	A	.	.	MAF_INRAE=32.911;MAF_USDA=44.118
NC_035082.1	59676597	.	A	T	.	.	MAF_USDA=14.118
NC_035082.1	59676615	.	T	A	.	.	MAF_USDA=9.016
NC_035082.1	59676633	.	C	T	.	.	MAF_INRAE=23.418
NC_035082.1	59676634	.	A	G	.	.	MAF_INRAE=35.833;MAF_USDA=17.059
NC_035082.1	59676675	.	C	T	.	.	MAF_INRAE=32.911;MAF_USDA=44.706
NC_035082.1	59676709	.	C	T	.	.	MAF_INRAE=32.911;MAF_USDA=44.706
NC_035082.1	59676722	.	A	T	.	.	MAF_USDA=8.333
NC_035082.1	59676848	.	A	G	.	.	MAF_USDA=2.353
NC_035082.1	59676901	.	G	A	.	.	MAF_INRAE=35.833;MAF_USDA=8.333
NC_035082.1	59677004	.	G	A	.	.	MAF_INRAE=32.911;MAF_USDA=48.824
NC_035082.1	59677011	.	C	A	.	.	MAF_INRAE=18.354;MAF_USDA=8.235
NC_035082.1	59677235	.	A	C	.	.	MAF_USDA=2.353
NC_035082.1	59677248	.	A	G	.	.	MAF_USDA=4.098
NC_035082.1	59677254	.	G	A	.	.	MAF_USDA=2.941
NC_035082.1	59677278	.	C	G	.	.	MAF_INRAE=20.253;MAF_USDA=18.824
NC_035082.1	59677421	.	G	A	.	.	MAF_USDA=10.0
NC_035082.1	59677454	.	C	T	.	.	MAF_INRAE=48.734;MAF_USDA=26.19
NC_035082.1	59677629	.	T	C	.	.	MAF_USDA=2.941
NC_035082.1	59677707	.	G	T	.	.	MAF_INRAE=48.734;MAF_USDA=25.294
NC_035082.1	59677737	.	T	A	.	.	MAF_USDA=4.918
NC_035082.1	59677761	.	C	T	.	.	MAF_INRAE=21.519
NC_035082.1	59677763	.	C	G	.	.	MAF_INRAE=35.0
NC_035082.1	59677764	.	C	A	.	.	MAF_INRAE=35.0;MAF_USDA=31.765
NC_035082.1	59677766	.	C	A	.	.	MAF_USDA=8.333
NC_035082.1	59677783	.	C	G	.	.	MAF_USDA=2.941
NC_035082.1	59677825	.	GTA	GTT	.	.	MAF_USDA=21.739
NC_035082.1	59677836	.	T	G	.	.	MAF_INRAE=10.526
NC_035082.1	59679135	.	C	T	.	.	MAF_USDA=14.583
NC_035082.1	59679177	.	T	C	.	.	MAF_USDA=41.667
NC_035082.1	59679282	.	A	T	.	.	MAF_USDA=5.882
NC_035082.1	59679297	.	T	C	.	.	MAF_INRAE=16.456;MAF_USDA=17.059
NC_035082.1	59679318	.	G	A	.	.	MAF_USDA=4.918
NC_035082.1	59679440	.	T	G	.	.	MAF_USDA=7.059
NC_035082.1	59679701	.	G	A	.	.	MAF_INRAE=34.177;MAF_USDA=39.412
NC_035082.1	59679724	.	G	T	.	.	MAF_INRAE=24.684;MAF_USDA=33.529
NC_035082.1	59679734	.	A	T	.	.	MAF_USDA=4.918
NC_035082.1	59679735	.	T	C	.	.	MAF_INRAE=20.886
NC_035082.1	59679773	.	T	C	.	.	MAF_USDA=7.377
NC_035082.1	59679845	.	G	T	.	.	MAF_INRAE=38.333
NC_035082.1	59679876	.	G	A	.	.	MAF_USDA=1.639
NC_035082.1	59680005	.	A	T	.	.	MAF_USDA=10.588
NC_035082.1	59680024	.	G	A	.	.	MAF_USDA=3.279
NC_035082.1	59680058	.	A	G	.	.	MAF_USDA=2.459
NC_035082.1	59680255	.	G	A	.	.	MAF_USDA=2.353
NC_035082.1	59680265	.	G	A	.	.	MAF_USDA=1.639
NC_035082.1	59680273	.	C	T	.	.	MAF_USDA=2.5
NC_035082.1	59680322	.	T	C	.	.	MAF_INRAE=9.494;MAF_USDA=28.824
NC_035082.1	59680394	.	G	T	.	.	MAF_USDA=4.918
NC_035082.1	59680403	.	CG	CA	.	.	MAF_USDA=27.273
NC_035082.1	59680645	.	C	T	.	.	MAF_INRAE=46.835;MAF_USDA=25.294
NC_035082.1	59680647	.	T	C	.	.	MAF_USDA=8.824
NC_035082.1	59680648	.	G	A	.	.	MAF_USDA=3.279
NC_035082.1	59680810	.	C	A	.	.	MAF_USDA=3.279
NC_035082.1	59680824	.	G	A	.	.	MAF_INRAE=5.0;MAF_USDA=2.083
NC_035082.1	59680846	.	G	A	.	.	MAF_INRAE=18.987;MAF_USDA=3.279
NC_035082.1	59680941	.	C	A	.	.	MAF_USDA=10.0
NC_035082.1	59681043	.	C	T	.	.	MAF_USDA=3.529
NC_035082.1	59681100	.	G	A	.	.	MAF_INRAE=4.43
NC_035082.1	59681126	.	C	A	.	.	MAF_INRAE=18.354;MAF_USDA=10.417
NC_035082.1	59681160	.	C	T	.	.	MAF_USDA=8.333
NC_035082.1	59681256	.	C	T	.	.	MAF_INRAE=9.494;MAF_USDA=25.882
NC_035082.1	59681341	.	C	T	.	.	MAF_INRAE=28.481;MAF_USDA=17.059
NC_035082.1	59681477	.	T	C	.	.	MAF_INRAE=32.278;MAF_USDA=33.529
NC_035082.1	59681624	.	A	G	.	.	MAF_INRAE=5.0;MAF_USDA=1.639
NC_035082.1	59681627	.	T	C	.	.	MAF_INRAE=32.278;MAF_USDA=29.412
NC_035082.1	59681637	.	G	A	.	.	MAF_INRAE=18.354;MAF_USDA=13.529
NC_035082.1	59681643	.	G	A	.	.	MAF_INRAE=20.253;MAF_USDA=18.824
NC_035082.1	59681669	.	A	G	.	.	MAF_USDA=1.765
NC_035082.1	59681696	.	C	T	.	.	MAF_INRAE=18.354;MAF_USDA=12.353
NC_035082.1	59681739	.	T	G	.	.	MAF_USDA=2.941
NC_035082.1	59681780	.	G	T	.	.	MAF_USDA=4.167
NC_035082.1	59681789	.	C	T	.	.	MAF_INRAE=18.354;MAF_USDA=10.417
NC_035082.1	59681833	.	G	A	.	.	MAF_USDA=2.941
NC_035082.1	59681889	.	G	A	.	.	MAF_USDA=3.529
NC_035082.1	59681903	.	G	C	.	.	MAF_INRAE=5.0;MAF_USDA=1.765
NC_035082.1	59681995	.	T	C	.	.	MAF_USDA=2.459
NC_035082.1	59682040	.	G	A	.	.	MAF_USDA=7.059
NC_035082.1	59682090	.	C	T	.	.	MAF_USDA=3.279
NC_035082.1	59682103	.	C	T	.	.	MAF_USDA=8.333
NC_035082.1	59682121	.	T	A	.	.	MAF_INRAE=18.987;MAF_USDA=2.459
NC_035082.1	59682122	.	C	T	.	.	MAF_USDA=2.941
NC_035082.1	59682146	.	G	T	.	.	MAF_INRAE=48.734;MAF_USDA=45.833
NC_035082.1	59682157	.	G	A	.	.	MAF_INRAE=5.263
NC_035082.1	59682162	.	G	C	.	.	MAF_INRAE=18.987;MAF_USDA=2.5
NC_035082.1	59682172	.	G	A	.	.	MAF_USDA=5.833
NC_035082.1	59682184	.	C	A	.	.	MAF_INRAE=3.797;MAF_USDA=2.5
NC_035082.1	59682212	.	A	T	.	.	MAF_USDA=10.417
NC_035082.1	59682290	.	A	T	.	.	MAF_INRAE=18.354;MAF_USDA=7.647
NC_035082.1	59682299	.	G	A	.	.	MAF_USDA=8.333
NC_035082.1	59682310	.	A	G	.	.	MAF_USDA=10.588
NC_035082.1	59682344	.	A	C	.	.	MAF_INRAE=10.833
NC_035082.1	59682357	.	A	C	.	.	MAF_USDA=3.333
NC_035082.1	59682365	.	C	A	.	.	MAF_USDA=8.333
NC_035082.1	59682468	.	G	A	.	.	MAF_INRAE=18.354;MAF_USDA=7.647
NC_035082.1	59682531	.	C	G	.	.	MAF_USDA=1.639
NC_035082.1	59682670	.	T	G	.	.	MAF_INRAE=18.354;MAF_USDA=10.417
NC_035082.1	59682694	.	C	T	.	.	MAF_USDA=1.639
NC_035082.1	59682710	.	C	T	.	.	MAF_INRAE=37.975;MAF_USDA=47.917
NC_035082.1	59682728	.	G	A	.	.	MAF_USDA=4.167
NC_035082.1	59682798	.	T	A	.	.	MAF_USDA=6.25
NC_035082.1	59682950	.	G	A	.	.	MAF_INRAE=32.911;MAF_USDA=30.588
NC_035082.1	59682992	.	G	T	.	.	MAF_USDA=12.941
NC_035082.1	59682998	.	G	A	.	.	MAF_INRAE=18.987;MAF_USDA=18.235
NC_035082.1	59683002	.	T	C	.	.	MAF_USDA=8.333
NC_035082.1	59683071	.	G	T	.	.	MAF_INRAE=5.263
NC_035082.1	59683073	.	G	A	.	.	MAF_INRAE=15.833;MAF_USDA=8.824
NC_035082.1	59683103	.	G	T	.	.	MAF_INRAE=5.263
NC_035082.1	59683125	.	A	C	.	.	MAF_USDA=11.765
NC_035082.1	59683193	.	T	G	.	.	MAF_USDA=2.459
NC_035082.1	59683244	.	T	C	.	.	MAF_INRAE=17.722;MAF_USDA=11.765
NC_035082.1	59683285	.	A	T	.	.	MAF_INRAE=33.544;MAF_USDA=41.176
NC_035082.1	59683323	.	T	C	.	.	MAF_USDA=2.459
NC_035082.1	59683427	.	A	T	.	.	MAF_USDA=4.918
NC_035082.1	59683447	.	G	A	.	.	MAF_USDA=2.941
NC_035082.1	59683499	.	C	T	.	.	MAF_INRAE=10.833;MAF_USDA=16.667
NC_035082.1	59683517	.	T	A	.	.	MAF_USDA=4.167
NC_035082.1	59683559	.	T	G	.	.	MAF_USDA=2.941
NC_035082.1	59683696	.	G	A	.	.	MAF_INRAE=5.0;MAF_USDA=3.529
NC_035082.1	59683724	.	C	A	.	.	MAF_USDA=2.941
NC_035082.1	59683804	.	T	C	.	.	MAF_INRAE=28.481;MAF_USDA=16.471
NC_035082.1	59683889	.	T	C	.	.	MAF_INRAE=33.333
NC_035082.1	59683899	.	C	A	.	.	MAF_USDA=8.333
NC_035082.1	59683927	.	T	A	.	.	MAF_INRAE=19.62
NC_035082.1	59683990	.	A	G	.	.	MAF_INRAE=18.987
NC_035082.1	59684029	.	A	G	.	.	MAF_INRAE=32.911;MAF_USDA=32.353
NC_035082.1	59684039	.	A	G	.	.	MAF_USDA=8.333
NC_035082.1	59684051	.	A	G	.	.	MAF_INRAE=49.367;MAF_USDA=37.5
NC_035082.1	59684079	.	GATGGATTGAC	GATGGATTGAT	.	.	MAF_USDA=29.167
NC_035082.1	59684157	.	A	C	.	.	MAF_INRAE=36.076;MAF_USDA=42.353
NC_035082.1	59684219	.	G	A	.	.	MAF_INRAE=22.785
NC_035082.1	59684318	.	A	C	.	.	MAF_INRAE=48.734;MAF_USDA=45.882
NC_035082.1	59684335	.	C	T	.	.	MAF_INRAE=20.253;MAF_USDA=18.235
NC_035082.1	59684570	.	A	G	.	.	MAF_INRAE=5.0;MAF_USDA=1.639
NC_035082.1	59684588	.	C	T	.	.	MAF_INRAE=5.263
NC_035082.1	59684648	.	T	C	.	.	MAF_USDA=15.294
NC_035082.1	59684679	.	G	A	.	.	MAF_USDA=1.639
NC_035082.1	59684742	.	G	T	.	.	MAF_INRAE=23.418;MAF_USDA=22.941
NC_035082.1	59684869	.	T	G	.	.	MAF_INRAE=29.114;MAF_USDA=39.412
NC_035082.1	59684984	.	C	T	.	.	MAF_INRAE=49.367;MAF_USDA=45.882
NC_035082.1	59685206	.	G	A	.	.	MAF_USDA=1.639
NC_035082.1	59685245	.	G	A	.	.	MAF_USDA=1.639
NC_035082.1	59685767	.	C	A	.	.	MAF_USDA=46.988
NC_035082.1	59685825	.	G	T	.	.	MAF_USDA=2.5
NC_035082.1	59685836	.	G	A	.	.	MAF_USDA=1.639
NC_035082.1	59686150	.	G	T	.	.	MAF_USDA=4.918
NC_035082.1	59686201	.	T	C	.	.	MAF_INRAE=16.456;MAF_USDA=17.059
NC_035082.1	59686282	.	G	A	.	.	MAF_USDA=5.0
NC_035082.1	59686296	.	A	G	.	.	MAF_USDA=10.588
NC_035082.1	59686341	.	C	A	.	.	MAF_USDA=7.059
NC_035082.1	59686349	.	A	G	.	.	MAF_USDA=5.422
NC_035082.1	59686357	.	T	A	.	.	MAF_USDA=5.488
NC_035082.1	59686876	.	T	G	.	.	MAF_USDA=5.738
NC_035082.1	59686970	.	C	A	.	.	MAF_USDA=4.706
NC_035082.1	59687067	.	G	T	.	.	MAF_USDA=2.459
NC_035082.1	59687071	.	T	A	.	.	MAF_USDA=2.459
NC_035082.1	59687083	.	C	T	.	.	MAF_USDA=6.557
NC_035082.1	59687150	.	T	A	.	.	MAF_INRAE=31.646;MAF_USDA=41.765
NC_035082.1	59687253	.	C	A	.	.	MAF_USDA=2.941
NC_035082.1	59687254	.	G	A	.	.	MAF_INRAE=12.658;MAF_USDA=9.412
NC_035082.1	59687288	.	T	G	.	.	MAF_USDA=5.738
NC_035082.1	59687383	.	C	T	.	.	MAF_USDA=4.918
NC_035082.1	59687418	.	A	C	.	.	MAF_INRAE=39.241;MAF_USDA=33.529
NC_035082.1	59687450	.	G	T	.	.	MAF_USDA=4.918
NC_035082.1	59687495	.	C	A	.	.	MAF_INRAE=28.481;MAF_USDA=15.882
NC_035082.1	59687531	.	C	A	.	.	MAF_USDA=1.667
NC_035082.1	59687648	.	G	T	.	.	MAF_USDA=1.639
NC_035082.1	59687703	.	C	T	.	.	MAF_INRAE=13.291;MAF_USDA=18.235
NC_035082.1	59687732	.	G	A	.	.	MAF_INRAE=14.557;MAF_USDA=17.059
NC_035082.1	59687787	.	A	T	.	.	MAF_USDA=4.167
NC_035082.1	59687840	.	T	G	.	.	MAF_INRAE=8.861;MAF_USDA=3.529
NC_035082.1	59687903	.	G	T	.	.	MAF_USDA=1.639
NC_035082.1	59688040	.	C	A	.	.	MAF_USDA=8.333
NC_035082.1	59688116	.	C	T	.	.	MAF_INRAE=18.987;MAF_USDA=5.738
NC_035082.1	59688124	.	C	T	.	.	MAF_USDA=3.529
NC_035082.1	59688166	.	T	C	.	.	MAF_INRAE=18.987;MAF_USDA=12.941
NC_035082.1	59688436	.	A	C	.	.	MAF_INRAE=47.468
NC_035082.1	59688579	.	C	A	.	.	MAF_INRAE=48.734;MAF_USDA=34.118
NC_035082.1	59688776	.	A	T	.	.	MAF_INRAE=5.063;MAF_USDA=1.639
NC_035082.1	59688789	.	C	A	.	.	MAF_USDA=4.918
NC_035082.1	59688801	.	C	T	.	.	MAF_INRAE=48.734;MAF_USDA=37.059
NC_035082.1	59689003	.	C	A	.	.	MAF_USDA=2.941
NC_035082.1	59689062	.	C	A	.	.	MAF_USDA=1.639
NC_035082.1	59689063	.	C	G	.	.	MAF_USDA=1.639
NC_035082.1	59689331	.	C	T	.	.	MAF_USDA=1.667
NC_035082.1	59689370	.	T	A	.	.	MAF_USDA=15.882
NC_035082.1	59689464	.	T	C	.	.	MAF_USDA=1.639
NC_035082.1	59689470	.	A	C	.	.	MAF_USDA=2.353
NC_035082.1	59689480	.	T	A	.	.	MAF_INRAE=38.608;MAF_USDA=36.471
NC_035082.1	59689522	.	A	G	.	.	MAF_INRAE=5.833;MAF_USDA=12.941
NC_035082.1	59689560	.	C	T	.	.	MAF_USDA=4.918
NC_035082.1	59689569	.	T	G	.	.	MAF_USDA=4.918
NC_035082.1	59689594	.	C	T	.	.	MAF_USDA=5.738
NC_035082.1	59689618	.	T	G	.	.	MAF_USDA=1.639
NC_035082.1	59689641	.	T	G	.	.	MAF_INRAE=32.278;MAF_USDA=41.765
NC_035082.1	59689645	.	T	A	.	.	MAF_INRAE=5.0;MAF_USDA=1.765
NC_035082.1	59689681	.	C	G	.	.	MAF_INRAE=32.278;MAF_USDA=42.353
NC_035082.1	59689711	.	A	G	.	.	MAF_INRAE=18.987;MAF_USDA=5.882
NC_035082.1	59689799	.	T	A	.	.	MAF_INRAE=32.278;MAF_USDA=42.353
NC_035082.1	59689841	.	T	C	.	.	MAF_USDA=1.639
NC_035082.1	59689898	.	G	A	.	.	MAF_USDA=4.918
NC_035082.1	59689955	.	G	A	.	.	MAF_USDA=4.918
NC_035082.1	59689968	.	C	T	.	.	MAF_INRAE=3.797;MAF_USDA=2.5
NC_035082.1	59689977	.	G	A	.	.	MAF_USDA=12.941
NC_035082.1	59690019	.	T	G	.	.	MAF_INRAE=5.833;MAF_USDA=20.588
NC_035082.1	59690057	.	G	A	.	.	MAF_USDA=6.557
NC_035082.1	59690064	.	C	T	.	.	MAF_USDA=2.941
NC_035082.1	59690358	.	G	T	.	.	MAF_INRAE=28.481
NC_035082.1	59690429	.	C	T	.	.	MAF_INRAE=22.785;MAF_USDA=27.647
NC_035082.1	59691289	.	C	A	.	.	MAF_INRAE=20.253;MAF_USDA=41.667
NC_035082.1	59691301	.	T	C	.	.	MAF_USDA=2.941
NC_035082.1	59691406	.	C	T	.	.	MAF_USDA=2.941
NC_035082.1	59691482	.	A	G	.	.	MAF_INRAE=20.253;MAF_USDA=19.412
NC_035082.1	59691555	.	T	G	.	.	MAF_USDA=2.459
NC_035082.1	59691627	.	G	A	.	.	MAF_USDA=1.639
NC_035082.1	59691636	.	C	T	.	.	MAF_INRAE=32.278;MAF_USDA=28.824
NC_035082.1	59691746	.	A	G	.	.	MAF_USDA=1.639
NC_035082.1	59691823	.	C	A	.	.	MAF_INRAE=18.987
NC_035082.1	59691849	.	C	A	.	.	MAF_INRAE=39.241;MAF_USDA=48.235
NC_035082.1	59692061	.	A	G	.	.	MAF_USDA=14.118
NC_035082.1	59692073	.	G	A	.	.	MAF_INRAE=3.797;MAF_USDA=2.459
NC_035082.1	59692124	.	G	T	.	.	MAF_USDA=1.639
NC_035082.1	59692224	.	C	T	.	.	MAF_INRAE=13.924;MAF_USDA=10.0
NC_035082.1	59692237	.	A	G	.	.	MAF_USDA=4.167
NC_035082.1	59692249	.	C	T	.	.	MAF_USDA=6.557
NC_035082.1	59692334	.	G	A	.	.	MAF_USDA=1.639
NC_035082.1	59692393	.	T	A	.	.	MAF_INRAE=5.263;MAF_USDA=5.357
NC_035082.1	59692414	.	C	T	.	.	MAF_USDA=1.667
NC_035082.1	59692415	.	T	C	.	.	MAF_INRAE=22.785;MAF_USDA=36.31
NC_035082.1	59692442	.	A	C	.	.	MAF_USDA=1.667
NC_035082.1	59693044	.	A	G	.	.	MAF_USDA=37.195
NC_035082.1	59693135	.	C	A	.	.	MAF_INRAE=27.848;MAF_USDA=23.529
NC_035082.1	59693150	.	C	A	.	.	MAF_USDA=2.459
NC_035082.1	59693294	.	C	A	.	.	MAF_INRAE=4.43
NC_035082.1	59693345	.	G	C	.	.	MAF_USDA=2.941
NC_035082.1	59693408	.	G	A	.	.	MAF_INRAE=10.833
NC_035082.1	59693458	.	T	C	.	.	MAF_USDA=3.279
NC_035082.1	59693522	.	C	G	.	.	MAF_INRAE=27.5;MAF_USDA=38.235
NC_035082.1	59693625	.	G	T	.	.	MAF_USDA=8.333
NC_035082.1	59693644	.	A	G	.	.	MAF_INRAE=5.0;MAF_USDA=2.083
NC_035082.1	59693665	.	A	C	.	.	MAF_INRAE=10.833;MAF_USDA=9.016
NC_035082.1	59693722	.	G	T	.	.	MAF_USDA=4.918
NC_035082.1	59693777	.	G	A	.	.	MAF_INRAE=10.526;MAF_USDA=17.647
NC_035082.1	59693818	.	T	A	.	.	MAF_USDA=5.882
NC_035082.1	59693869	.	G	T	.	.	MAF_INRAE=8.861;MAF_USDA=9.412
NC_035082.1	59693937	.	A	G	.	.	MAF_INRAE=23.418;MAF_USDA=35.882
NC_035082.1	59694016	.	C	A	.	.	MAF_INRAE=36.076;MAF_USDA=21.765
NC_035082.1	59694413	.	A	T	.	.	MAF_USDA=1.639
NC_035082.1	59694415	.	T	A	.	.	MAF_USDA=20.0
NC_035082.1	59694463	.	T	C	.	.	MAF_INRAE=44.937;MAF_USDA=38.235
NC_035082.1	59694943	.	C	A	.	.	MAF_INRAE=10.833;MAF_USDA=15.882
NC_035082.1	59694944	.	C	T	.	.	MAF_USDA=1.639
NC_035082.1	59695025	.	C	T	.	.	MAF_INRAE=3.797;MAF_USDA=2.5
NC_035082.1	59695048	.	A	G	.	.	MAF_INRAE=10.833;MAF_USDA=14.881
NC_035082.1	59695052	.	G	T	.	.	MAF_USDA=2.083
NC_035082.1	59695086	.	G	A	.	.	MAF_USDA=4.167
NC_035082.1	59695189	.	T	G	.	.	MAF_INRAE=10.833;MAF_USDA=15.882
NC_035082.1	59695324	.	C	T	.	.	MAF_USDA=2.459
NC_035082.1	59695471	.	T	C	.	.	MAF_USDA=3.279
NC_035082.1	59695492	.	C	T	.	.	MAF_INRAE=3.797;MAF_USDA=2.459
NC_035082.1	59695562	.	G	A	.	.	MAF_INRAE=16.456;MAF_USDA=17.059
NC_035082.1	59695565	.	T	G	.	.	MAF_USDA=8.235
NC_035082.1	59695604	.	G	A	.	.	MAF_USDA=2.459
NC_035082.1	59695624	.	A	G	.	.	MAF_INRAE=16.456;MAF_USDA=17.059
NC_035082.1	59695679	.	T	G	.	.	MAF_USDA=4.098
NC_035082.1	59695682	.	T	C	.	.	MAF_USDA=1.639
NC_035082.1	59695711	.	C	T	.	.	MAF_USDA=7.059
NC_035082.1	59695712	.	G	A	.	.	MAF_INRAE=25.316;MAF_USDA=35.294
NC_035082.1	59695713	.	G	A	.	.	MAF_INRAE=1.667;MAF_USDA=1.639
NC_035082.1	59695798	.	C	T	.	.	MAF_INRAE=5.263;MAF_USDA=5.882
NC_035082.1	59695945	.	C	A	.	.	MAF_USDA=2.459
NC_035082.1	59695997	.	G	A	.	.	MAF_INRAE=18.987;MAF_USDA=6.471
NC_035082.1	59696019	.	C	T	.	.	MAF_USDA=5.882
NC_035082.1	59696105	.	C	G	.	.	MAF_USDA=8.333
NC_035082.1	59696149	.	T	G	.	.	MAF_INRAE=46.203;MAF_USDA=42.941
NC_035082.1	59696203	.	G	A	.	.	MAF_INRAE=39.873;MAF_USDA=21.429
NC_035082.1	59696347	.	T	C	.	.	MAF_INRAE=16.456;MAF_USDA=17.059
NC_035082.1	59696386	.	A	G	.	.	MAF_INRAE=48.734;MAF_USDA=28.824
NC_035082.1	59696505	.	T	A	.	.	MAF_INRAE=16.456;MAF_USDA=17.059
NC_035082.1	59696508	.	T	C	.	.	MAF_USDA=5.882
NC_035082.1	59696784	.	C	A	.	.	MAF_INRAE=7.595
NC_035082.1	59696805	.	A	C	.	.	MAF_INRAE=40.506;MAF_USDA=22.353
NC_035082.1	59696861	.	T	A	.	.	MAF_INRAE=3.797;MAF_USDA=2.459
NC_035082.1	59696869	.	C	T	.	.	MAF_INRAE=6.329;MAF_USDA=7.059
NC_035082.1	59696892	.	G	C	.	.	MAF_INRAE=3.797;MAF_USDA=2.459
NC_035082.1	59697083	.	A	T	.	.	MAF_INRAE=3.797;MAF_USDA=2.459
NC_035082.1	59697168	.	C	A	.	.	MAF_USDA=3.279
NC_035082.1	59697175	.	C	T	.	.	MAF_USDA=1.639
NC_035082.1	59697251	.	A	G	.	.	MAF_INRAE=6.329;MAF_USDA=17.059
NC_035082.1	59697252	.	A	G	.	.	MAF_INRAE=3.333;MAF_USDA=17.059
NC_035082.1	59697272	.	T	A	.	.	MAF_INRAE=6.329;MAF_USDA=17.059
NC_035082.1	59697284	.	A	C	.	.	MAF_INRAE=6.329;MAF_USDA=17.647
NC_035082.1	59697307	.	G	A	.	.	MAF_INRAE=3.797;MAF_USDA=2.459
NC_035082.1	59697436	.	A	C	.	.	MAF_INRAE=3.333
NC_035082.1	59697489	.	C	A	.	.	MAF_USDA=4.918
NC_035082.1	59697525	.	A	T	.	.	MAF_USDA=2.083
NC_035082.1	59697532	.	C	T	.	.	MAF_INRAE=18.987
NC_035082.1	59697591	.	G	A	.	.	MAF_USDA=2.459
NC_035082.1	59697778	.	A	T	.	.	MAF_USDA=18.235
NC_035082.1	59697779	.	A	T	.	.	MAF_USDA=10.588
NC_035082.1	59697973	.	C	T	.	.	MAF_INRAE=18.987
NC_035082.1	59698034	.	C	T	.	.	MAF_INRAE=22.785
NC_035082.1	59698045	.	A	T	.	.	MAF_USDA=10.588
NC_035082.1	59698066	.	T	C	.	.	MAF_INRAE=15.19;MAF_USDA=15.294
NC_035082.1	59698127	.	C	A	.	.	MAF_USDA=2.5
NC_035082.1	59698971	.	C	T	.	.	MAF_USDA=1.639
NC_035082.1	59699097	.	T	G	.	.	MAF_USDA=6.471
NC_035082.1	59699107	.	G	T	.	.	MAF_USDA=1.639
NC_035082.1	59699119	.	T	C	.	.	MAF_INRAE=5.833;MAF_USDA=13.529
NC_035082.1	59699229	.	A	T	.	.	MAF_USDA=7.059
NC_035082.1	59699337	.	T	G	.	.	MAF_USDA=2.459
NC_035082.1	59699375	.	G	T	.	.	MAF_INRAE=20.886;MAF_USDA=47.647
NC_035082.1	59699504	.	T	C	.	.	MAF_INRAE=46.203;MAF_USDA=46.471
NC_035082.1	59699806	.	G	T	.	.	MAF_USDA=7.647
NC_035082.1	59699844	.	C	T	.	.	MAF_USDA=1.639
NC_035082.1	59699859	.	A	C	.	.	MAF_USDA=3.279
NC_035082.1	59699862	.	A	T	.	.	MAF_USDA=2.459
NC_035082.1	59699944	.	G	A	.	.	MAF_USDA=2.459
NC_035082.1	59700002	.	G	A	.	.	MAF_INRAE=3.797;MAF_USDA=1.639
NC_035082.1	59700020	.	T	G	.	.	MAF_INRAE=3.797
NC_035082.1	59700095	.	G	T	.	.	MAF_INRAE=6.329;MAF_USDA=5.882
NC_035082.1	59700113	.	G	A	.	.	MAF_USDA=4.098
NC_035082.1	59700121	.	G	A	.	.	MAF_INRAE=20.253;MAF_USDA=18.824
NC_035082.1	59700199	.	G	C	.	.	MAF_INRAE=18.987
NC_035082.1	59700278	.	G	A	.	.	MAF_INRAE=34.177;MAF_USDA=37.647
NC_035082.1	59700285	.	T	G	.	.	MAF_INRAE=10.833;MAF_USDA=3.279
NC_035082.1	59700329	.	C	T	.	.	MAF_INRAE=34.177;MAF_USDA=37.647
NC_035082.1	59700400	.	G	A	.	.	MAF_USDA=2.083
NC_035082.1	59700407	.	T	C	.	.	MAF_INRAE=10.833
NC_035082.1	59700419	.	G	A	.	.	MAF_USDA=6.471
NC_035082.1	59700440	.	C	T	.	.	MAF_INRAE=28.481;MAF_USDA=20.588
NC_035082.1	59700602	.	T	A	.	.	MAF_INRAE=16.456;MAF_USDA=17.059
NC_035082.1	59700659	.	A	C	.	.	MAF_USDA=1.639
NC_035082.1	59700660	.	C	A	.	.	MAF_USDA=1.639
NC_035082.1	59700661	.	T	A	.	.	MAF_USDA=1.639
NC_035082.1	59700662	.	G	A	.	.	MAF_USDA=1.639
NC_035082.1	59700739	.	C	T	.	.	MAF_INRAE=11.667;MAF_USDA=18.235
NC_035082.1	59700748	.	A	G	.	.	MAF_INRAE=10.833;MAF_USDA=3.279
NC_035082.1	59700827	.	T	A	.	.	MAF_INRAE=5.0;MAF_USDA=1.639
NC_035082.1	59700832	.	C	A	.	.	MAF_INRAE=27.848;MAF_USDA=17.647
NC_035082.1	59700925	.	G	A	.	.	MAF_USDA=2.459
NC_035082.1	59700980	.	G	A	.	.	MAF_USDA=2.459
NC_035082.1	59701025	.	A	G	.	.	MAF_INRAE=46.203;MAF_USDA=42.941
NC_035082.1	59701174	.	T	G	.	.	MAF_INRAE=39.241;MAF_USDA=39.344
NC_035082.1	59701229	.	G	T	.	.	MAF_USDA=3.529
NC_035082.1	59701246	.	T	C	.	.	MAF_INRAE=15.833;MAF_USDA=4.706
NC_035082.1	59701290	.	G	A	.	.	MAF_USDA=1.639
NC_035082.1	59701305	.	G	T	.	.	MAF_USDA=2.459
NC_035082.1	59701317	.	T	G	.	.	MAF_USDA=2.941
NC_035082.1	59701320	.	C	A	.	.	MAF_USDA=7.059
NC_035082.1	59701433	.	G	C	.	.	MAF_INRAE=40.0;MAF_USDA=8.333
NC_035082.1	59701488	.	G	C	.	.	MAF_USDA=10.417
NC_035082.1	59701489	.	T	A	.	.	MAF_USDA=10.417
NC_035082.1	59701634	.	C	A	.	.	MAF_USDA=4.918
NC_035082.1	59701723	.	C	T	.	.	MAF_USDA=5.738
NC_035082.1	59701850	.	A	G	.	.	MAF_INRAE=7.595;MAF_USDA=8.235
NC_035082.1	59701884	.	C	G	.	.	MAF_USDA=3.279
NC_035082.1	59701900	.	T	C	.	.	MAF_INRAE=11.392;MAF_USDA=12.353
NC_035082.1	59701902	.	G	T	.	.	MAF_INRAE=32.278;MAF_USDA=18.824
NC_035082.1	59701942	.	T	C	.	.	MAF_INRAE=48.734;MAF_USDA=37.059
NC_035082.1	59702002	.	T	C	.	.	MAF_USDA=5.738
NC_035082.1	59702092	.	T	A	.	.	MAF_INRAE=4.43
NC_035082.1	59702213	.	G	A	.	.	MAF_USDA=2.459
NC_035082.1	59702241	.	T	G	.	.	MAF_INRAE=7.595;MAF_USDA=11.176
NC_035082.1	59702265	.	C	G	.	.	MAF_INRAE=5.263;MAF_USDA=5.882
NC_035082.1	59702419	.	T	A	.	.	MAF_INRAE=7.595
NC_035082.1	59702545	.	G	T	.	.	MAF_INRAE=30.38;MAF_USDA=35.294
NC_035082.1	59702621	.	G	A	.	.	MAF_INRAE=5.063;MAF_USDA=11.905
NC_035082.1	59702648	.	C	T	.	.	MAF_INRAE=10.833;MAF_USDA=2.459
NC_035082.1	59702666	.	T	G	.	.	MAF_INRAE=13.924;MAF_USDA=16.471
NC_035082.1	59702680	.	T	A	.	.	MAF_INRAE=24.051;MAF_USDA=12.941
NC_035082.1	59702681	.	C	A	.	.	MAF_INRAE=30.0;MAF_USDA=12.941
NC_035082.1	59702713	.	G	T	.	.	MAF_USDA=1.639
NC_035082.1	59702776	.	G	C	.	.	MAF_USDA=8.235
NC_035082.1	59702790	.	C	G	.	.	MAF_INRAE=10.833;MAF_USDA=4.918
NC_035082.1	59702828	.	A	G	.	.	MAF_USDA=1.639
NC_035082.1	59702832	.	A	G	.	.	MAF_USDA=1.639
NC_035082.1	59702834	.	G	A	.	.	MAF_USDA=1.639
NC_035082.1	59702838	.	C	G	.	.	MAF_USDA=1.639
NC_035082.1	59702867	.	C	A	.	.	MAF_USDA=4.118
NC_035082.1	59702916	.	G	T	.	.	MAF_INRAE=4.43
NC_035082.1	59702919	.	G	T	.	.	MAF_INRAE=5.263;MAF_USDA=5.294
NC_035082.1	59702958	.	G	C	.	.	MAF_INRAE=5.696;MAF_USDA=4.706
NC_035082.1	59703103	.	G	T	.	.	MAF_USDA=1.639
NC_035082.1	59703202	.	C	T	.	.	MAF_INRAE=5.0
NC_035082.1	59703207	.	T	C	.	.	MAF_INRAE=13.333
NC_035082.1	59703210	.	C	T	.	.	MAF_INRAE=11.667
NC_035082.1	59703227	.	C	G	.	.	MAF_INRAE=10.0
NC_035082.1	59703359	.	C	A	.	.	MAF_USDA=2.459
NC_035082.1	59703364	.	G	T	.	.	MAF_USDA=1.639
NC_035082.1	59703393	.	G	A	.	.	MAF_USDA=1.639
NC_035082.1	59703439	.	G	A	.	.	MAF_INRAE=37.975;MAF_USDA=34.706
NC_035082.1	59703459	.	T	A	.	.	MAF_USDA=2.459
NC_035082.1	59703470	.	C	A	.	.	MAF_USDA=1.639
NC_035082.1	59703485	.	A	T	.	.	MAF_INRAE=15.19;MAF_USDA=4.706
NC_035082.1	59703658	.	C	T	.	.	MAF_INRAE=5.0;MAF_USDA=3.529
NC_035082.1	59703667	.	C	A	.	.	MAF_USDA=1.639
NC_035082.1	59703905	.	T	A	.	.	MAF_INRAE=36.709;MAF_USDA=50.0
NC_035082.1	59704063	.	G	A	.	.	MAF_USDA=3.279
NC_035082.1	59704127	.	G	A	.	.	MAF_USDA=1.639
NC_035082.1	59704146	.	A	T	.	.	MAF_USDA=1.667
NC_035082.1	59704338	.	G	A	.	.	MAF_USDA=1.639
NC_035082.1	59704452	.	A	C	.	.	MAF_USDA=1.639
NC_035082.1	59704454	.	C	T	.	.	MAF_INRAE=38.333
NC_035082.1	59704457	.	A	C	.	.	MAF_USDA=4.918
NC_035082.1	59704479	.	T	A	.	.	MAF_INRAE=48.333
NC_035082.1	59704499	.	G	A	.	.	MAF_USDA=4.098
NC_035082.1	59704599	.	C	T	.	.	MAF_INRAE=48.333
NC_035082.1	59704628	.	C	T	.	.	MAF_INRAE=18.987
NC_035082.1	59704664	.	G	A	.	.	MAF_INRAE=47.5
NC_035082.1	59704677	.	A	G	.	.	MAF_INRAE=46.667
NC_035082.1	59704690	.	C	T	.	.	MAF_INRAE=2.632
NC_035082.1	59704762	.	A	G	.	.	MAF_INRAE=48.333
NC_035082.1	59704806	.	C	G	.	.	MAF_INRAE=47.5
NC_035082.1	59704817	.	T	A	.	.	MAF_INRAE=48.333
NC_035082.1	59704823	.	T	G	.	.	MAF_INRAE=49.167
NC_035082.1	59704829	.	T	C	.	.	MAF_INRAE=49.167
NC_035082.1	59704843	.	A	G	.	.	MAF_INRAE=48.333
NC_035082.1	59704856	.	T	C	.	.	MAF_INRAE=47.5
NC_035082.1	59704961	.	C	T	.	.	MAF_INRAE=18.354
NC_035082.1	59705043	.	C	T	.	.	MAF_USDA=1.667
NC_035082.1	59705054	.	T	G	.	.	MAF_USDA=8.333
NC_035082.1	59705069	.	A	C	.	.	MAF_USDA=3.529
NC_035082.1	59705102	.	C	T	.	.	MAF_USDA=1.639
NC_035082.1	59705145	.	C	T	.	.	MAF_USDA=1.639
NC_035082.1	59705153	.	G	T	.	.	MAF_USDA=11.905
NC_035082.1	59705175	.	A	G	.	.	MAF_USDA=1.667
NC_035082.1	59705218	.	A	G	.	.	MAF_INRAE=10.526
NC_035082.1	59705238	.	C	G	.	.	MAF_USDA=4.167
NC_035082.1	59705349	.	A	G	.	.	MAF_USDA=8.333
NC_035082.1	59705968	.	G	T	.	.	MAF_USDA=1.639
NC_035082.1	59706057	.	G	A	.	.	MAF_USDA=3.279
NC_035082.1	59706237	.	A	C	.	.	MAF_USDA=2.459
NC_035082.1	59706294	.	C	A	.	.	MAF_USDA=2.459
NC_035082.1	59706405	.	G	A	.	.	MAF_USDA=2.459
NC_035082.1	59706496	.	C	T	.	.	MAF_USDA=2.459
NC_035082.1	59706717	.	C	T	.	.	MAF_USDA=1.667
NC_035082.1	59706729	.	G	C	.	.	MAF_INRAE=10.526;MAF_USDA=1.667
NC_035082.1	59706732	.	G	A	.	.	MAF_USDA=1.786
NC_035082.1	59706848	.	C	G	.	.	MAF_USDA=4.167
NC_035082.1	59706984	.	T	G	.	.	MAF_USDA=16.667
NC_035082.1	59707156	.	C	T	.	.	MAF_INRAE=50.0
NC_035082.1	59707164	.	T	G	.	.	MAF_INRAE=50.0
NC_035082.1	59707196	.	G	T	.	.	MAF_INRAE=50.0
NC_035082.1	59707240	.	G	T	.	.	MAF_INRAE=50.0
NC_035082.1	59707242	.	C	T	.	.	MAF_INRAE=50.0
NC_035082.1	59707254	.	G	C	.	.	MAF_INRAE=50.0
NC_035082.1	59707255	.	G	T	.	.	MAF_INRAE=50.0
NC_035082.1	59707280	.	C	T	.	.	MAF_INRAE=50.0
NC_035082.1	59707281	.	A	G	.	.	MAF_INRAE=50.0
NC_035082.1	59707287	.	G	T	.	.	MAF_INRAE=50.0
NC_035082.1	59707317	.	C	T	.	.	MAF_INRAE=45.0
NC_035082.1	59707325	.	A	C	.	.	MAF_INRAE=44.167
NC_035082.1	59707326	.	G	T	.	.	MAF_INRAE=44.167
NC_035082.1	59707340	.	A	G	.	.	MAF_INRAE=43.333
NC_035082.1	59707365	.	G	A	.	.	MAF_INRAE=41.667
NC_035082.1	59707417	.	A	T	.	.	MAF_INRAE=4.167
NC_035082.1	59707422	.	G	A	.	.	MAF_INRAE=9.167
NC_035082.1	59707455	.	C	A	.	.	MAF_INRAE=50.0;MAF_USDA=39.583
NC_035082.1	59707484	.	C	T	.	.	MAF_INRAE=15.823;MAF_USDA=11.176
NC_035082.1	59707678	.	G	A	.	.	MAF_INRAE=5.263
NC_035082.1	59708010	.	C	T	.	.	MAF_USDA=6.548
NC_035082.1	59708101	.	A	C	.	.	MAF_INRAE=19.62;MAF_USDA=11.475
NC_035082.1	59708233	.	C	G	.	.	MAF_USDA=1.639
NC_035082.1	59708393	.	G	C	.	.	MAF_INRAE=5.263;MAF_USDA=1.639
NC_035082.1	59708538	.	A	G	.	.	MAF_USDA=1.639
NC_035082.1	59708557	.	A	G	.	.	MAF_INRAE=18.987
NC_035082.1	59708587	.	G	A	.	.	MAF_INRAE=16.456;MAF_USDA=25.882
NC_035082.1	59708600	.	G	A	.	.	MAF_INRAE=10.833;MAF_USDA=1.639
NC_035082.1	59708633	.	G	A	.	.	MAF_USDA=1.639
NC_035082.1	59708668	.	T	G	.	.	MAF_USDA=1.639
NC_035082.1	59708701	.	A	T	.	.	MAF_USDA=1.639
NC_035082.1	59708724	.	G	A	.	.	MAF_INRAE=20.253;MAF_USDA=12.353
NC_035082.1	59708776	.	T	G	.	.	MAF_USDA=2.5
NC_035082.1	59708862	.	C	T	.	.	MAF_USDA=1.639
NC_035082.1	59708989	.	T	A	.	.	MAF_USDA=1.765
NC_035082.1	59709019	.	C	T	.	.	MAF_INRAE=5.263
NC_035082.1	59709133	.	C	G	.	.	MAF_USDA=1.639
NC_035082.1	59709139	.	T	C	.	.	MAF_INRAE=5.263;MAF_USDA=2.353
NC_035082.1	59709140	.	C	T	.	.	MAF_USDA=2.353
NC_035082.1	59709164	.	G	A	.	.	MAF_INRAE=18.354
NC_035082.1	59709192	.	A	G	.	.	MAF_INRAE=19.62;MAF_USDA=12.353
NC_035082.1	59709286	.	C	T	.	.	MAF_USDA=5.738
NC_035082.1	59709490	.	C	T	.	.	MAF_USDA=2.083
NC_035082.1	59709535	.	T	G	.	.	MAF_INRAE=20.253;MAF_USDA=19.643
NC_035082.1	59709564	.	C	T	.	.	MAF_USDA=5.833
NC_035082.1	59709801	.	G	T	.	.	MAF_INRAE=5.833;MAF_USDA=2.083
NC_035082.1	59709814	.	G	C	.	.	MAF_USDA=8.235
NC_035082.1	59709920	.	G	C	.	.	MAF_USDA=1.639
NC_035082.1	59710142	.	T	C	.	.	MAF_INRAE=5.263;MAF_USDA=11.905
NC_035082.1	59710145	.	C	T	.	.	MAF_INRAE=8.333;MAF_USDA=2.083
NC_035082.1	59710222	.	G	A	.	.	MAF_INRAE=38.608;MAF_USDA=17.647
NC_035082.1	59710363	.	G	A	.	.	MAF_INRAE=5.063;MAF_USDA=1.639
NC_035082.1	59710383	.	C	T	.	.	MAF_USDA=1.639
NC_035082.1	59710424	.	C	T	.	.	MAF_USDA=2.459
NC_035082.1	59710525	.	C	T	.	.	MAF_INRAE=10.833
NC_035082.1	59710526	.	G	T	.	.	MAF_INRAE=6.962;MAF_USDA=16.667
NC_035082.1	59710562	.	G	A	.	.	MAF_INRAE=18.987
NC_035082.1	59710742	.	C	A	.	.	MAF_USDA=1.639
NC_035082.1	59710818	.	A	C	.	.	MAF_USDA=1.639
NC_035082.1	59711060	.	G	C	.	.	MAF_INRAE=27.215;MAF_USDA=42.353
NC_035082.1	59711097	.	T	A	.	.	MAF_INRAE=5.063;MAF_USDA=1.639
NC_035082.1	59711163	.	G	A	.	.	MAF_INRAE=31.579;MAF_USDA=37.647
NC_035082.1	59711189	.	C	A	.	.	MAF_INRAE=10.526;MAF_USDA=7.647
NC_035082.1	59711211	.	G	A	.	.	MAF_INRAE=25.949;MAF_USDA=35.294
NC_035082.1	59711212	.	A	C	.	.	MAF_INRAE=27.5;MAF_USDA=35.294
NC_035082.1	59711262	.	T	C	.	.	MAF_INRAE=38.608;MAF_USDA=21.176
NC_035082.1	59711263	.	G	A	.	.	MAF_USDA=2.459
NC_035082.1	59711273	.	T	G	.	.	MAF_USDA=3.279
NC_035082.1	59711453	.	G	A	.	.	MAF_INRAE=5.063;MAF_USDA=8.929
NC_035082.1	59711470	.	G	T	.	.	MAF_INRAE=28.481
NC_035082.1	59711497	.	C	T	.	.	MAF_INRAE=20.253;MAF_USDA=18.824
NC_035082.1	59711545	.	G	A	.	.	MAF_INRAE=3.797;MAF_USDA=2.459
NC_035082.1	59711589	.	C	A	.	.	MAF_INRAE=6.962;MAF_USDA=20.0
NC_035082.1	59711621	.	A	T	.	.	MAF_INRAE=15.789
NC_035082.1	59711635	.	G	A	.	.	MAF_INRAE=20.253
NC_035082.1	59711663	.	T	A	.	.	MAF_USDA=16.667
NC_035082.1	59711672	.	A	T	.	.	MAF_INRAE=37.975;MAF_USDA=19.412
NC_035082.1	59711674	.	G	T	.	.	MAF_INRAE=28.333;MAF_USDA=37.059
NC_035082.1	59711871	.	G	A	.	.	MAF_INRAE=50.0;MAF_USDA=21.765
NC_035082.1	59711928	.	A	C	.	.	MAF_INRAE=28.333;MAF_USDA=38.235
NC_035082.1	59712000	.	G	T	.	.	MAF_INRAE=27.5;MAF_USDA=41.803
NC_035082.1	59712019	.	T	G	.	.	MAF_INRAE=1.667;MAF_USDA=21.765
NC_035082.1	59712056	.	A	G	.	.	MAF_INRAE=50.0;MAF_USDA=21.176
NC_035082.1	59712079	.	C	T	.	.	MAF_INRAE=20.833;MAF_USDA=19.412
NC_035082.1	59712126	.	T	A	.	.	MAF_USDA=3.279
NC_035082.1	59712128	.	C	T	.	.	MAF_INRAE=1.667;MAF_USDA=1.639
NC_035082.1	59712146	.	G	A	.	.	MAF_USDA=1.639
NC_035082.1	59712160	.	C	T	.	.	MAF_USDA=1.639
NC_035082.1	59712169	.	C	T	.	.	MAF_USDA=4.706
NC_035082.1	59712210	.	A	G	.	.	MAF_USDA=2.459
NC_035082.1	59712214	.	T	A	.	.	MAF_USDA=2.459
NC_035082.1	59712221	.	C	T	.	.	MAF_USDA=2.459
NC_035082.1	59712231	.	C	T	.	.	MAF_USDA=2.941
NC_035082.1	59712262	.	A	G	.	.	MAF_USDA=6.522
NC_035082.1	59712286	.	G	A	.	.	MAF_USDA=19.048
NC_035082.1	59712297	.	T	C	.	.	MAF_USDA=6.557
NC_035082.1	59712323	.	G	A	.	.	MAF_USDA=4.118
NC_035082.1	59712337	.	C	T	.	.	MAF_USDA=6.548
NC_035082.1	59712338	.	A	G	.	.	MAF_USDA=6.548
NC_035082.1	59712345	.	G	T	.	.	MAF_INRAE=49.167;MAF_USDA=23.214
NC_035082.1	59712347	.	C	G	.	.	MAF_USDA=8.929
NC_035082.1	59712352	.	C	T	.	.	MAF_INRAE=25.833;MAF_USDA=24.405
NC_035082.1	59712389	.	G	A	.	.	MAF_INRAE=1.667;MAF_USDA=2.5
NC_035082.1	59712403	.	G	A	.	.	MAF_USDA=25.595
NC_035082.1	59712404	.	G	T	.	.	MAF_INRAE=24.167;MAF_USDA=48.214
NC_035082.1	59712407	.	G	T	.	.	MAF_INRAE=23.333;MAF_USDA=20.238
NC_035082.1	59712421	.	T	C	.	.	MAF_INRAE=2.5
NC_035082.1	59712422	.	G	A	.	.	MAF_INRAE=2.5
NC_035082.1	59712431	.	T	G	.	.	MAF_INRAE=2.5
NC_035082.1	59712434	.	A	G	.	.	MAF_INRAE=2.5
NC_035082.1	59712446	.	G	T	.	.	MAF_INRAE=22.5;MAF_USDA=4.167
NC_035082.1	59712447	.	T	C	.	.	MAF_INRAE=3.333;MAF_USDA=5.357
NC_035082.1	59712456	.	G	T	.	.	MAF_INRAE=3.333;MAF_USDA=7.059
NC_035082.1	59712484	.	G	T	.	.	MAF_USDA=3.279
NC_035082.1	59712494	.	G	A	.	.	MAF_USDA=3.279
NC_035082.1	59712505	.	G	A	.	.	MAF_INRAE=22.5
NC_035082.1	59712530	.	C	A	.	.	MAF_INRAE=5.833;MAF_USDA=8.824
NC_035082.1	59712532	.	T	C	.	.	MAF_USDA=3.279
NC_035082.1	59712533	.	G	A	.	.	MAF_USDA=3.279
NC_035082.1	59712541	.	C	T	.	.	MAF_INRAE=5.833;MAF_USDA=7.059
NC_035082.1	59712573	.	G	A	.	.	MAF_USDA=1.639
NC_035082.1	59712574	.	C	A	.	.	MAF_USDA=1.639
NC_035082.1	59712609	.	A	T	.	.	MAF_USDA=5.738
NC_035082.1	59712624	.	C	T	.	.	MAF_USDA=8.333
NC_035082.1	59712705	.	G	T	.	.	MAF_INRAE=22.5;MAF_USDA=15.882
NC_035082.1	59712765	.	A	G	.	.	MAF_INRAE=10.759;MAF_USDA=25.294
NC_035082.1	59712804	.	C	T	.	.	MAF_USDA=2.941
NC_035082.1	59712810	.	C	T	.	.	MAF_USDA=4.098
NC_035082.1	59712931	.	A	T	.	.	MAF_INRAE=1.667
NC_035082.1	59712932	.	C	T	.	.	MAF_INRAE=1.667
NC_035082.1	59712936	.	C	T	.	.	MAF_INRAE=1.667;MAF_USDA=1.639
NC_035082.1	59712938	.	G	T	.	.	MAF_INRAE=1.667;MAF_USDA=1.639
NC_035082.1	59712954	.	A	C	.	.	MAF_INRAE=35.443;MAF_USDA=32.353
NC_035082.1	59712955	.	C	A	.	.	MAF_INRAE=11.392;MAF_USDA=20.0
NC_035082.1	59712979	.	T	A	.	.	MAF_INRAE=15.19;MAF_USDA=31.765
NC_035082.1	59712980	.	A	T	.	.	MAF_INRAE=15.0;MAF_USDA=31.765
NC_035082.1	59713043	.	T	G	.	.	MAF_INRAE=5.263;MAF_USDA=5.294
NC_035082.1	59713090	.	G	A	.	.	MAF_USDA=2.941
NC_035082.1	59713110	.	G	C	.	.	MAF_USDA=5.738
NC_035082.1	59713188	.	T	A	.	.	MAF_INRAE=28.481;MAF_USDA=20.588
NC_035082.1	59713190	.	A	G	.	.	MAF_INRAE=5.063;MAF_USDA=4.706
NC_035082.1	59713203	.	G	A	.	.	MAF_USDA=8.235
NC_035082.1	59713399	.	C	T	.	.	MAF_INRAE=15.823;MAF_USDA=10.588
NC_035082.1	59713419	.	A	T	.	.	MAF_USDA=1.765
NC_035082.1	59713568	.	A	T	.	.	MAF_USDA=4.167
NC_035082.1	59713582	.	T	G	.	.	MAF_USDA=7.377
NC_035082.1	59713892	.	G	A	.	.	MAF_INRAE=15.823;MAF_USDA=11.176
NC_035082.1	59713960	.	A	T	.	.	MAF_INRAE=21.519;MAF_USDA=45.833
NC_035082.1	59714143	.	A	C	.	.	MAF_USDA=1.639
NC_035082.1	59714428	.	T	C	.	.	MAF_INRAE=5.263
NC_035082.1	59714518	.	A	T	.	.	MAF_USDA=5.882
NC_035082.1	59714547	.	T	C	.	.	MAF_USDA=11.765
NC_035082.1	59714580	.	C	T	.	.	MAF_USDA=2.941
NC_035082.1	59714595	.	A	G	.	.	MAF_USDA=1.639
NC_035082.1	59714614	.	G	A	.	.	MAF_INRAE=5.263;MAF_USDA=4.118
NC_035082.1	59714631	.	T	A	.	.	MAF_INRAE=5.263;MAF_USDA=4.706
NC_035082.1	59714658	.	G	A	.	.	MAF_USDA=2.459
NC_035082.1	59714666	.	A	T	.	.	MAF_USDA=1.639
NC_035082.1	59714756	.	A	T	.	.	MAF_INRAE=5.263;MAF_USDA=5.294
NC_035082.1	59714757	.	A	G	.	.	MAF_USDA=1.639
NC_035082.1	59714841	.	G	T	.	.	MAF_INRAE=18.987;MAF_USDA=11.176
NC_035082.1	59714871	.	T	C	.	.	MAF_INRAE=5.833;MAF_USDA=14.118
NC_035082.1	59714872	.	T	A	.	.	MAF_INRAE=21.667;MAF_USDA=20.588
NC_035082.1	59714947	.	C	T	.	.	MAF_USDA=5.738
NC_035082.1	59715007	.	C	T	.	.	MAF_USDA=1.639
NC_035082.1	59715010	.	G	T	.	.	MAF_INRAE=18.987
NC_035082.1	59715016	.	C	A	.	.	MAF_INRAE=5.833;MAF_USDA=1.639
NC_035082.1	59715053	.	G	A	.	.	MAF_USDA=1.639
NC_035082.1	59715146	.	C	T	.	.	MAF_INRAE=10.833
NC_035082.1	59715209	.	T	G	.	.	MAF_USDA=8.333
NC_035082.1	59715219	.	G	T	.	.	MAF_INRAE=5.833;MAF_USDA=2.083
NC_035082.1	59715227	.	G	A	.	.	MAF_INRAE=10.833
NC_035082.1	59715273	.	T	G	.	.	MAF_USDA=2.459
NC_035082.1	59715338	.	G	A	.	.	MAF_INRAE=5.833;MAF_USDA=2.083
NC_035082.1	59715609	.	C	T	.	.	MAF_USDA=3.529
NC_035082.1	59715615	.	G	A	.	.	MAF_USDA=5.294
NC_035082.1	59715698	.	T	A	.	.	MAF_INRAE=34.177;MAF_USDA=18.235
NC_035082.1	59715847	.	G	T	.	.	MAF_INRAE=3.797;MAF_USDA=1.639
NC_035082.1	59715900	.	T	A	.	.	MAF_USDA=2.459
NC_035082.1	59716033	.	G	A	.	.	MAF_USDA=2.353
NC_035082.1	59716067	.	G	A	.	.	MAF_INRAE=44.937;MAF_USDA=39.412
NC_035082.1	59716090	.	A	T	.	.	MAF_INRAE=44.937;MAF_USDA=40.588
NC_035082.1	59716301	.	C	A	.	.	MAF_INRAE=5.263;MAF_USDA=8.197
NC_035082.1	59716383	.	T	A	.	.	MAF_INRAE=5.063;MAF_USDA=4.706
NC_035082.1	59716479	.	C	T	.	.	MAF_USDA=2.353
NC_035082.1	59716563	.	G	A	.	.	MAF_USDA=5.738
NC_035082.1	59716888	.	C	T	.	.	MAF_INRAE=18.987
NC_035082.1	59716904	.	G	T	.	.	MAF_USDA=2.459
NC_035082.1	59716974	.	G	T	.	.	MAF_USDA=2.459
NC_035082.1	59717034	.	G	T	.	.	MAF_INRAE=5.263;MAF_USDA=3.279
NC_035082.1	59717058	.	G	A	.	.	MAF_USDA=1.765
NC_035082.1	59717103	.	C	T	.	.	MAF_USDA=4.167
NC_035082.1	59717109	.	T	C	.	.	MAF_USDA=10.588
NC_035082.1	59717118	.	C	A	.	.	MAF_USDA=1.765
NC_035082.1	59717137	.	G	A	.	.	MAF_USDA=14.118
NC_035082.1	59717185	.	C	A	.	.	MAF_USDA=21.765
NC_035082.1	59717287	.	C	A	.	.	MAF_USDA=2.941
NC_035082.1	59717365	.	C	A	.	.	MAF_USDA=7.647
NC_035082.1	59717373	.	T	C	.	.	MAF_USDA=21.176
NC_035082.1	59717387	.	G	C	.	.	MAF_INRAE=20.253;MAF_USDA=18.235
NC_035082.1	59717474	.	G	T	.	.	MAF_INRAE=25.316;MAF_USDA=41.071
NC_035082.1	59717478	.	A	C	.	.	MAF_USDA=3.333
NC_035082.1	59717485	.	A	C	.	.	MAF_INRAE=24.051;MAF_USDA=15.476
NC_035082.1	59717499	.	A	G	.	.	MAF_USDA=3.279
NC_035082.1	59717550	.	C	T	.	.	MAF_INRAE=24.684;MAF_USDA=38.824
NC_035082.1	59717580	.	G	A	.	.	MAF_USDA=14.706
NC_035082.1	59717678	.	G	A	.	.	MAF_USDA=1.639
NC_035082.1	59717739	.	G	A	.	.	MAF_USDA=10.417
NC_035082.1	59717763	.	A	C	.	.	MAF_INRAE=5.0;MAF_USDA=2.459
NC_035082.1	59717775	.	A	C	.	.	MAF_USDA=4.918
NC_035082.1	59717860	.	C	T	.	.	MAF_USDA=2.459
NC_035082.1	59717889	.	G	C	.	.	MAF_USDA=1.639
NC_035082.1	59717912	.	C	A	.	.	MAF_USDA=1.639
NC_035082.1	59717931	.	A	T	.	.	MAF_INRAE=24.684;MAF_USDA=21.429
NC_035082.1	59717936	.	G	A	.	.	MAF_USDA=17.647
NC_035082.1	59717998	.	A	T	.	.	MAF_INRAE=4.167;MAF_USDA=8.235
NC_035082.1	59718007	.	A	G	.	.	MAF_USDA=2.459
NC_035082.1	59718062	.	A	G	.	.	MAF_USDA=1.639
NC_035082.1	59718068	.	G	A	.	.	MAF_USDA=4.098
NC_035082.1	59718076	.	C	T	.	.	MAF_USDA=10.417
NC_035082.1	59718077	.	C	T,G	.	.	MAF_INRAE=10.526;MAF_USDA=10.417
NC_035082.1	59718098	.	C	A	.	.	MAF_INRAE=43.038;MAF_USDA=15.882
NC_035082.1	59718160	.	G	C	.	.	MAF_INRAE=10.833
NC_035082.1	59718163	.	G	C	.	.	MAF_INRAE=24.684;MAF_USDA=41.765
NC_035082.1	59718247	.	G	A	.	.	MAF_INRAE=24.684;MAF_USDA=40.588
NC_035082.1	59718286	.	G	A	.	.	MAF_USDA=1.639
NC_035082.1	59718313	.	T	C	.	.	MAF_USDA=11.765
NC_035082.1	59718367	.	A	G	.	.	MAF_INRAE=34.177;MAF_USDA=10.417
NC_035082.1	59718478	.	G	A	.	.	MAF_INRAE=27.5;MAF_USDA=42.353
NC_035082.1	59718533	.	G	A	.	.	MAF_USDA=1.639
NC_035082.1	59718541	.	C	A	.	.	MAF_USDA=18.824
NC_035082.1	59718553	.	C	T	.	.	MAF_USDA=27.059
NC_035082.1	59718562	.	G	A	.	.	MAF_USDA=34.118
NC_035082.1	59718563	.	C	G	.	.	MAF_USDA=37.5
NC_035082.1	59718572	.	C	T	.	.	MAF_USDA=1.765
NC_035082.1	59718593	.	G	C	.	.	MAF_INRAE=36.667
NC_035082.1	59718598	.	T	C	.	.	MAF_INRAE=37.5
NC_035082.1	59718599	.	T	C	.	.	MAF_INRAE=37.5
NC_035082.1	59718612	.	A	C	.	.	MAF_INRAE=38.333
NC_035082.1	59718624	.	G	C	.	.	MAF_INRAE=5.833;MAF_USDA=1.639
NC_035082.1	59718631	.	G	T	.	.	MAF_INRAE=40.833
NC_035082.1	59718666	.	G	A	.	.	MAF_USDA=4.167
NC_035082.1	59718682	.	T	A	.	.	MAF_INRAE=41.667
NC_035082.1	59718707	.	A	G	.	.	MAF_INRAE=40.0
NC_035082.1	59718712	.	G	T	.	.	MAF_INRAE=42.5
NC_035082.1	59718713	.	C	A	.	.	MAF_INRAE=42.5
NC_035082.1	59718729	.	A	G	.	.	MAF_INRAE=40.0
NC_035082.1	59718731	.	A	C	.	.	MAF_INRAE=40.0
NC_035082.1	59718787	.	C	T	.	.	MAF_USDA=1.639
NC_035082.1	59718802	.	C	T	.	.	MAF_INRAE=37.5
NC_035082.1	59718805	.	A	G	.	.	MAF_INRAE=39.167
NC_035082.1	59718875	.	C	T	.	.	MAF_USDA=4.098
NC_035082.1	59718887	.	C	T	.	.	MAF_INRAE=1.667;MAF_USDA=10.588
NC_035082.1	59718893	.	T	C	.	.	MAF_USDA=2.459
NC_035082.1	59718907	.	C	A	.	.	MAF_INRAE=2.5
NC_035082.1	59718918	.	T	C	.	.	MAF_INRAE=1.667
NC_035082.1	59718922	.	G	C	.	.	MAF_USDA=6.557
NC_035082.1	59718923	.	G	C	.	.	MAF_USDA=5.738
NC_035082.1	59719032	.	C	G	.	.	MAF_USDA=1.639
NC_035082.1	59719045	.	C	A	.	.	MAF_USDA=2.459
NC_035082.1	59719144	.	G	A	.	.	MAF_USDA=12.295
NC_035082.1	59719147	.	A	C	.	.	MAF_INRAE=23.418;MAF_USDA=22.951
NC_035082.1	59719149	.	C	T	.	.	MAF_INRAE=27.5;MAF_USDA=31.148
NC_035082.1	59719225	.	C	A	.	.	MAF_INRAE=16.456;MAF_USDA=17.059
NC_035082.1	59719331	.	A	G	.	.	MAF_INRAE=5.696;MAF_USDA=28.824
NC_035082.1	59719404	.	A	G	.	.	MAF_USDA=2.941
NC_035082.1	59719456	.	C	T	.	.	MAF_INRAE=25.316;MAF_USDA=41.176
NC_035082.1	59719511	.	G	A	.	.	MAF_INRAE=4.167;MAF_USDA=1.639
NC_035082.1	59719528	.	G	T	.	.	MAF_INRAE=10.127;MAF_USDA=11.765
NC_035082.1	59719610	.	C	T	.	.	MAF_INRAE=24.684;MAF_USDA=31.176
NC_035082.1	59719645	.	C	A	.	.	MAF_INRAE=24.684;MAF_USDA=40.588
NC_035082.1	59719653	.	G	T	.	.	MAF_INRAE=18.987;MAF_USDA=6.557
NC_035082.1	59719682	.	G	A	.	.	MAF_INRAE=20.253;MAF_USDA=12.941
NC_035082.1	59719757	.	A	C	.	.	MAF_INRAE=25.316;MAF_USDA=34.706
NC_035082.1	59719760	.	A	G	.	.	MAF_INRAE=28.333;MAF_USDA=35.294
NC_035082.1	59719780	.	G	A	.	.	MAF_USDA=2.459
NC_035082.1	59719810	.	T	C	.	.	MAF_INRAE=23.418;MAF_USDA=2.353
NC_035082.1	59719833	.	G	C	.	.	MAF_USDA=2.459
NC_035082.1	59719855	.	T	C	.	.	MAF_INRAE=18.987;MAF_USDA=6.557
NC_035082.1	59719928	.	A	T	.	.	MAF_USDA=1.639
NC_035082.1	59719947	.	A	C	.	.	MAF_USDA=3.529
NC_035082.1	59720108	.	C	T	.	.	MAF_USDA=4.098
NC_035082.1	59720214	.	G	A	.	.	MAF_INRAE=18.987
NC_035082.1	59720268	.	G	T	.	.	MAF_USDA=2.459
NC_035082.1	59720327	.	A	G	.	.	MAF_USDA=1.639
NC_035082.1	59720373	.	T	A	.	.	MAF_INRAE=5.263
NC_035082.1	59720457	.	G	C	.	.	MAF_USDA=14.706
NC_035082.1	59720604	.	G	A	.	.	MAF_INRAE=5.696;MAF_USDA=12.941
NC_035082.1	59720628	.	G	T	.	.	MAF_INRAE=18.987
NC_035082.1	59720643	.	C	T	.	.	MAF_INRAE=8.333;MAF_USDA=1.176
NC_035082.1	59720736	.	C	A	.	.	MAF_USDA=1.639
NC_035082.1	59720875	.	G	A	.	.	MAF_USDA=4.167
NC_035082.1	59721071	.	A	C	.	.	MAF_USDA=8.824
NC_035082.1	59721127	.	A	G	.	.	MAF_USDA=2.459
NC_035082.1	59721128	.	A	C	.	.	MAF_INRAE=10.833
NC_035082.1	59721214	.	C	T	.	.	MAF_USDA=2.941
NC_035082.1	59721516	.	G	A	.	.	MAF_USDA=2.459
NC_035082.1	59721607	.	C	T	.	.	MAF_INRAE=5.263;MAF_USDA=5.294
NC_035082.1	59721747	.	G	A	.	.	MAF_USDA=2.459
NC_035082.1	59721884	.	C	T	.	.	MAF_INRAE=32.911;MAF_USDA=41.176
NC_035082.1	59721920	.	G	A	.	.	MAF_USDA=4.918
NC_035082.1	59722134	.	G	A	.	.	MAF_INRAE=10.833;MAF_USDA=11.176
NC_035082.1	59722135	.	C	T	.	.	MAF_INRAE=32.278;MAF_USDA=40.0
NC_035082.1	59722299	.	G	T	.	.	MAF_USDA=1.639
NC_035082.1	59722384	.	G	T	.	.	MAF_USDA=1.639
NC_035082.1	59722583	.	C	T	.	.	MAF_USDA=1.639
NC_035082.1	59722608	.	G	A	.	.	MAF_INRAE=8.333;MAF_USDA=1.765
NC_035082.1	59722660	.	T	G	.	.	MAF_INRAE=24.684;MAF_USDA=16.471
NC_035082.1	59722744	.	C	T	.	.	MAF_USDA=7.377
NC_035082.1	59722777	.	C	T	.	.	MAF_USDA=1.639
NC_035082.1	59722913	.	T	A	.	.	MAF_USDA=2.459
NC_035082.1	59723095	.	T	C	.	.	MAF_USDA=15.882
NC_035082.1	59723185	.	G	T	.	.	MAF_INRAE=10.833;MAF_USDA=22.353
NC_035082.1	59723245	.	G	A	.	.	MAF_USDA=4.118
NC_035082.1	59723320	.	A	G	.	.	MAF_INRAE=5.833;MAF_USDA=7.059
NC_035082.1	59723344	.	C	A	.	.	MAF_USDA=8.333
NC_035082.1	59723352	.	G	T	.	.	MAF_INRAE=20.253
NC_035082.1	59723365	.	T	G	.	.	MAF_INRAE=24.684;MAF_USDA=20.0
NC_035082.1	59723369	.	A	G	.	.	MAF_INRAE=27.5;MAF_USDA=20.588
NC_035082.1	59723422	.	C	A	.	.	MAF_INRAE=20.253;MAF_USDA=7.377
NC_035082.1	59723428	.	T	A	.	.	MAF_USDA=1.639
NC_035082.1	59723497	.	C	G	.	.	MAF_USDA=5.738
NC_035082.1	59723518	.	G	A	.	.	MAF_INRAE=25.316;MAF_USDA=20.588
NC_035082.1	59723596	.	G	T	.	.	MAF_USDA=3.279
NC_035082.1	59723655	.	C	G	.	.	MAF_INRAE=15.823;MAF_USDA=10.588
NC_035082.1	59723663	.	C	T	.	.	MAF_INRAE=24.684;MAF_USDA=19.412
NC_035082.1	59723673	.	A	G	.	.	MAF_INRAE=24.684;MAF_USDA=20.588
NC_035082.1	59723817	.	T	C	.	.	MAF_INRAE=5.263
NC_035082.1	59723870	.	A	G	.	.	MAF_USDA=6.471
NC_035082.1	59723871	.	C	T	.	.	MAF_USDA=15.294
NC_035082.1	59723925	.	T	A	.	.	MAF_USDA=4.098
NC_035082.1	59723945	.	C	T	.	.	MAF_USDA=40.361
NC_035082.1	59723959	.	CC	CT	.	.	MAF_USDA=8.333
NC_035082.1	59724536	.	A	G	.	.	MAF_INRAE=10.526
NC_035082.1	59724542	.	TTCACC	TTCACT	.	.	MAF_USDA=20.833
NC_035082.1	59724579	.	T	A	.	.	MAF_USDA=3.529
NC_035082.1	59724640	.	G	A	.	.	MAF_INRAE=32.911;MAF_USDA=42.353
NC_035082.1	59724738	.	A	G	.	.	MAF_INRAE=10.833
NC_035082.1	59724775	.	T	G	.	.	MAF_USDA=4.098
NC_035082.1	59724787	.	A	G	.	.	MAF_USDA=4.918
NC_035082.1	59724839	.	G	A	.	.	MAF_USDA=4.098
NC_035082.1	59724880	.	G	A	.	.	MAF_INRAE=34.177;MAF_USDA=41.765
NC_035082.1	59724930	.	T	C	.	.	MAF_USDA=2.459
NC_035082.1	59725125	.	G	A	.	.	MAF_INRAE=9.494;MAF_USDA=29.412
NC_035082.1	59725156	.	C	A	.	.	MAF_INRAE=13.924;MAF_USDA=20.588
NC_035082.1	59725305	.	C	T	.	.	MAF_USDA=2.381
NC_035082.1	59725319	.	A	G	.	.	MAF_INRAE=8.333;MAF_USDA=2.381
NC_035082.1	59725320	.	G	A	.	.	MAF_INRAE=28.481;MAF_USDA=23.214
NC_035082.1	59725321	.	G	C	.	.	MAF_INRAE=32.5;MAF_USDA=26.19
NC_035082.1	59725340	.	T	A	.	.	MAF_USDA=4.167
NC_035082.1	59725373	.	A	G	.	.	MAF_INRAE=9.494;MAF_USDA=14.706
NC_035082.1	59725377	.	T	C	.	.	MAF_USDA=1.639
NC_035082.1	59725381	.	C	T	.	.	MAF_USDA=4.098
NC_035082.1	59725466	.	C	T	.	.	MAF_INRAE=4.43;MAF_USDA=1.639
NC_035082.1	59725592	.	A	T	.	.	MAF_INRAE=5.696;MAF_USDA=12.353
NC_035082.1	59725626	.	C	T	.	.	MAF_INRAE=31.646;MAF_USDA=34.706
NC_035082.1	59725651	.	A	C	.	.	MAF_INRAE=18.987;MAF_USDA=3.529
NC_035082.1	59725653	.	G	A	.	.	MAF_USDA=4.918
NC_035082.1	59725721	.	C	T	.	.	MAF_USDA=3.279
NC_035082.1	59725734	.	G	T	.	.	MAF_USDA=1.639
NC_035082.1	59725746	.	G	T	.	.	MAF_INRAE=31.646;MAF_USDA=35.417
NC_035082.1	59725776	.	C	T	.	.	MAF_INRAE=34.81;MAF_USDA=45.882
NC_035082.1	59725788	.	A	T	.	.	MAF_INRAE=34.81;MAF_USDA=48.824
NC_035082.1	59725853	.	G	A	.	.	MAF_USDA=5.882
NC_035082.1	59726070	.	C	A	.	.	MAF_INRAE=18.354;MAF_USDA=1.765
NC_035082.1	59726112	.	A	T	.	.	MAF_INRAE=9.494
NC_035082.1	59726130	.	C	T	.	.	MAF_USDA=4.098
NC_035082.1	59726425	.	A	T	.	.	MAF_INRAE=27.215;MAF_USDA=31.176
NC_035082.1	59726427	.	T	C	.	.	MAF_USDA=1.639
NC_035082.1	59726475	.	A	G	.	.	MAF_USDA=7.647
NC_035082.1	59726485	.	G	T	.	.	MAF_INRAE=10.0
NC_035082.1	59726627	.	T	C	.	.	MAF_USDA=5.833
NC_035082.1	59726631	.	C	T	.	.	MAF_INRAE=15.789;MAF_USDA=27.059
NC_035082.1	59726644	.	TCATTA	TCATTG	.	.	MAF_USDA=10.417
NC_035082.1	59726691	.	G	A	.	.	MAF_USDA=1.639
NC_035082.1	59726718	.	G	A	.	.	MAF_INRAE=5.0;MAF_USDA=4.098
NC_035082.1	59726846	.	A	T	.	.	MAF_USDA=12.353
NC_035082.1	59726848	.	C	T	.	.	MAF_USDA=12.353
NC_035082.1	59726906	.	T	A	.	.	MAF_INRAE=5.0
NC_035082.1	59726967	.	T	G	.	.	MAF_INRAE=27.215;MAF_USDA=25.0
NC_035082.1	59726974	.	G	T	.	.	MAF_INRAE=18.987;MAF_USDA=25.0
NC_035082.1	59726975	.	C	T	.	.	MAF_INRAE=32.5;MAF_USDA=26.19
NC_035082.1	59727031	.	C	A	.	.	MAF_INRAE=17.722;MAF_USDA=18.235
NC_035082.1	59727032	.	A	T	.	.	MAF_INRAE=10.0;MAF_USDA=18.235
NC_035082.1	59727065	.	A	G	.	.	MAF_INRAE=22.152;MAF_USDA=38.824
NC_035082.1	59727068	.	T	A	.	.	MAF_INRAE=20.886;MAF_USDA=25.882
NC_035082.1	59727177	.	T	A	.	.	MAF_USDA=3.279
NC_035082.1	59727192	.	G	T	.	.	MAF_USDA=3.279
NC_035082.1	59727208	.	G	A	.	.	MAF_USDA=1.639
NC_035082.1	59727216	.	A	G	.	.	MAF_INRAE=5.833;MAF_USDA=4.098
NC_035082.1	59727270	.	A	G	.	.	MAF_USDA=8.333
NC_035082.1	59727278	.	G	A	.	.	MAF_USDA=4.706
NC_035082.1	59727322	.	C	A	.	.	MAF_USDA=5.294
NC_035082.1	59727324	.	T	G	.	.	MAF_INRAE=46.203;MAF_USDA=48.824
NC_035082.1	59727370	.	T	C	.	.	MAF_INRAE=50.0;MAF_USDA=37.647
NC_035082.1	59727371	.	A	G	.	.	MAF_USDA=1.639
NC_035082.1	59727407	.	T	G	.	.	MAF_USDA=2.459
NC_035082.1	59727514	.	A	T	.	.	MAF_INRAE=27.848;MAF_USDA=28.824
NC_035082.1	59727525	.	A	T	.	.	MAF_INRAE=27.848;MAF_USDA=33.529
NC_035082.1	59727566	.	A	C	.	.	MAF_INRAE=10.0
NC_035082.1	59727641	.	A	C	.	.	MAF_INRAE=38.608;MAF_USDA=18.75
NC_035082.1	59727645	.	T	G	.	.	MAF_INRAE=5.263;MAF_USDA=10.0
NC_035082.1	59727650	.	A	G	.	.	MAF_USDA=3.279
NC_035082.1	59727653	.	G	A	.	.	MAF_USDA=2.459
NC_035082.1	59727703	.	T	A	.	.	MAF_INRAE=18.354;MAF_USDA=34.706
NC_035082.1	59727714	.	G	A	.	.	MAF_INRAE=14.557;MAF_USDA=22.353
NC_035082.1	59727737	.	G	A	.	.	MAF_USDA=1.639
NC_035082.1	59727830	.	A	G	.	.	MAF_USDA=1.639
NC_035082.1	59727889	.	T	G	.	.	MAF_INRAE=5.0;MAF_USDA=1.639
NC_035082.1	59727900	.	A	G	.	.	MAF_USDA=9.016
NC_035082.1	59727902	.	G	T	.	.	MAF_INRAE=13.291;MAF_USDA=10.588
NC_035082.1	59727913	.	T	A	.	.	MAF_USDA=3.279
NC_035082.1	59727962	.	G	A	.	.	MAF_USDA=5.882
NC_035082.1	59728059	.	C	A	.	.	MAF_INRAE=11.392;MAF_USDA=29.412
NC_035082.1	59728064	.	T	C	.	.	MAF_INRAE=8.861;MAF_USDA=7.059
NC_035082.1	59728203	.	C	G	.	.	MAF_INRAE=37.975;MAF_USDA=17.647
NC_035082.1	59728219	.	C	T	.	.	MAF_INRAE=18.987
NC_035082.1	59728275	.	G	A	.	.	MAF_INRAE=39.241;MAF_USDA=17.647
NC_035082.1	59728438	.	C	A	.	.	MAF_INRAE=3.333;MAF_USDA=13.529
NC_035082.1	59728440	.	C	T	.	.	MAF_INRAE=12.025;MAF_USDA=35.294
NC_035082.1	59728469	.	A	G	.	.	MAF_INRAE=20.886;MAF_USDA=42.941
NC_035082.1	59728481	.	A	G	.	.	MAF_INRAE=12.658;MAF_USDA=37.059
NC_035082.1	59728482	.	G	C	.	.	MAF_INRAE=5.0;MAF_USDA=18.235
NC_035082.1	59728488	.	G	T	.	.	MAF_USDA=2.459
NC_035082.1	59728514	.	T	C	.	.	MAF_INRAE=37.342;MAF_USDA=27.647
NC_035082.1	59728556	.	G	A	.	.	MAF_INRAE=6.962
NC_035082.1	59728607	.	G	A	.	.	MAF_USDA=1.639
NC_035082.1	59728641	.	G	A	.	.	MAF_INRAE=5.263;MAF_USDA=15.882
NC_035082.1	59728768	.	A	C	.	.	MAF_USDA=2.941
NC_035082.1	59728787	.	A	G	.	.	MAF_USDA=1.639
NC_035082.1	59728854	.	A	C	.	.	MAF_INRAE=5.263;MAF_USDA=10.0
NC_035082.1	59728888	.	A	C	.	.	MAF_INRAE=35.443;MAF_USDA=50.0
NC_035082.1	59729066	.	T	C	.	.	MAF_INRAE=35.443;MAF_USDA=47.647
NC_035082.1	59729127	.	C	A	.	.	MAF_USDA=7.647
NC_035082.1	59729154	.	A	G	.	.	MAF_INRAE=12.658;MAF_USDA=37.647
NC_035082.1	59729159	.	C	G	.	.	MAF_USDA=1.639
NC_035082.1	59729228	.	C	A	.	.	MAF_USDA=4.098
NC_035082.1	59729282	.	G	C	.	.	MAF_INRAE=22.785;MAF_USDA=7.647
NC_035082.1	59729420	.	G	A	.	.	MAF_USDA=8.197
NC_035082.1	59729429	.	C	A	.	.	MAF_INRAE=22.785;MAF_USDA=8.235
NC_035082.1	59729466	.	A	G	.	.	MAF_INRAE=35.443;MAF_USDA=40.588
NC_035082.1	59729501	.	C	A	.	.	MAF_INRAE=5.263;MAF_USDA=2.941
NC_035082.1	59729567	.	G	A	.	.	MAF_INRAE=10.526;MAF_USDA=24.706
NC_035082.1	59729571	.	C	T	.	.	MAF_USDA=2.459
NC_035082.1	59729609	.	G	A	.	.	MAF_USDA=2.459
NC_035082.1	59729610	.	A	C	.	.	MAF_INRAE=8.861;MAF_USDA=3.529
NC_035082.1	59729664	.	G	T	.	.	MAF_INRAE=6.962
NC_035082.1	59729714	.	C	T	.	.	MAF_USDA=2.459
NC_035082.1	59729742	.	A	C	.	.	MAF_USDA=2.459
NC_035082.1	59729788	.	T	C	.	.	MAF_INRAE=31.646;MAF_USDA=24.118
NC_035082.1	59729799	.	G	C	.	.	MAF_INRAE=18.354;MAF_USDA=24.706
NC_035082.1	59729852	.	A	T	.	.	MAF_USDA=1.639
NC_035082.1	59729961	.	G	T	.	.	MAF_INRAE=46.835;MAF_USDA=44.706
NC_035082.1	59729994	.	G	A	.	.	MAF_INRAE=35.443;MAF_USDA=37.647
NC_035082.1	59730009	.	A	G	.	.	MAF_INRAE=35.443;MAF_USDA=40.588
NC_035082.1	59730021	.	C	A	.	.	MAF_USDA=4.098
NC_035082.1	59730034	.	T	C	.	.	MAF_INRAE=37.342;MAF_USDA=44.118
NC_035082.1	59730058	.	G	A	.	.	MAF_INRAE=5.263;MAF_USDA=2.353
NC_035082.1	59730059	.	C	G	.	.	MAF_USDA=2.353
NC_035082.1	59730079	.	G	T	.	.	MAF_USDA=7.647
NC_035082.1	59730088	.	A	G	.	.	MAF_USDA=24.706
NC_035082.1	59730089	.	T	C	.	.	MAF_USDA=24.706
NC_035082.1	59730090	.	T	A	.	.	MAF_USDA=22.941
NC_035082.1	59730102	.	A	C	.	.	MAF_INRAE=3.797;MAF_USDA=22.941
NC_035082.1	59730129	.	G	A	.	.	MAF_INRAE=18.354;MAF_USDA=31.176
NC_035082.1	59730179	.	C	A	.	.	MAF_INRAE=19.62;MAF_USDA=5.882
NC_035082.1	59730180	.	C	A	.	.	MAF_INRAE=22.5;MAF_USDA=5.882
NC_035082.1	59730183	.	T	A	.	.	MAF_INRAE=22.5;MAF_USDA=13.529
NC_035082.1	59730230	.	C	T	.	.	MAF_INRAE=5.263;MAF_USDA=7.647
NC_035082.1	59730251	.	C	T	.	.	MAF_USDA=1.639
NC_035082.1	59730284	.	T	C	.	.	MAF_INRAE=5.696;MAF_USDA=23.529
NC_035082.1	59730302	.	A	G	.	.	MAF_INRAE=10.526;MAF_USDA=11.176
NC_035082.1	59730303	.	G	A	.	.	MAF_USDA=1.639
NC_035082.1	59730319	.	G	C	.	.	MAF_INRAE=10.526;MAF_USDA=11.176
NC_035082.1	59730402	.	C	T	.	.	MAF_INRAE=5.263;MAF_USDA=1.765
NC_035082.1	59730416	.	A	C	.	.	MAF_INRAE=10.526;MAF_USDA=10.588
NC_035082.1	59730431	.	A	T	.	.	MAF_INRAE=10.526;MAF_USDA=11.176
NC_035082.1	59730439	.	G	T	.	.	MAF_INRAE=10.526;MAF_USDA=7.377
NC_035082.1	59730584	.	G	A	.	.	MAF_INRAE=43.671;MAF_USDA=47.647
NC_035082.1	59730636	.	T	A	.	.	MAF_INRAE=19.62;MAF_USDA=1.639
NC_035082.1	59730667	.	T	G	.	.	MAF_USDA=2.459
NC_035082.1	59730730	.	T	A	.	.	MAF_USDA=4.918
NC_035082.1	59730765	.	G	T	.	.	MAF_INRAE=7.595;MAF_USDA=6.557
NC_035082.1	59730766	.	C	T	.	.	MAF_INRAE=5.0;MAF_USDA=6.557
NC_035082.1	59730870	.	T	G	.	.	MAF_USDA=8.824
NC_035082.1	59734631	.	C	A	.	.	MAF_INRAE=50.0;MAF_USDA=46.429
NC_035082.1	59734636	.	C	T	.	.	MAF_USDA=1.667
NC_035082.1	59734638	.	G	A	.	.	MAF_INRAE=18.421;MAF_USDA=5.833
NC_035082.1	59734685	.	G	T	.	.	MAF_INRAE=46.203;MAF_USDA=43.529
NC_035082.1	59734700	.	C	A	.	.	MAF_USDA=4.706
NC_035082.1	59734707	.	G	T	.	.	MAF_USDA=4.118
NC_035082.1	59734715	.	G	A	.	.	MAF_INRAE=10.127
NC_035082.1	59734773	.	T	C	.	.	MAF_INRAE=48.734;MAF_USDA=45.882
NC_035082.1	59734804	.	G	A	.	.	MAF_INRAE=48.101;MAF_USDA=45.882
NC_035082.1	59734817	.	C	A	.	.	MAF_USDA=3.279
NC_035082.1	59734839	.	A	G	.	.	MAF_INRAE=6.962
NC_035082.1	59734866	.	G	C	.	.	MAF_INRAE=47.468;MAF_USDA=40.588
NC_035082.1	59734888	.	T	A	.	.	MAF_USDA=4.118
NC_035082.1	59734897	.	C	T	.	.	MAF_USDA=1.765
NC_035082.1	59734924	.	A	G	.	.	MAF_INRAE=46.835;MAF_USDA=44.118
NC_035082.1	59734925	.	C	A	.	.	MAF_INRAE=50.0;MAF_USDA=44.118
NC_035082.1	59734927	.	C	A	.	.	MAF_INRAE=50.0;MAF_USDA=43.529
NC_035082.1	59734974	.	G	T	.	.	MAF_USDA=3.279
NC_035082.1	59734990	.	A	C	.	.	MAF_INRAE=36.842;MAF_USDA=40.588
NC_035082.1	59735034	.	C	G	.	.	MAF_INRAE=18.987;MAF_USDA=1.765
NC_035082.1	59735067	.	A	G	.	.	MAF_INRAE=46.835;MAF_USDA=39.412
NC_035082.1	59735075	.	A	T	.	.	MAF_USDA=1.639
NC_035082.1	59735125	.	A	G	.	.	MAF_INRAE=46.835;MAF_USDA=39.412
NC_035082.1	59735141	.	C	A	.	.	MAF_INRAE=29.114;MAF_USDA=7.059
NC_035082.1	59735196	.	T	C	.	.	MAF_INRAE=29.114;MAF_USDA=7.059
NC_035082.1	59735258	.	G	A	.	.	MAF_INRAE=3.333;MAF_USDA=5.738
NC_035082.1	59735416	.	A	T	.	.	MAF_USDA=6.557
NC_035082.1	59735482	.	T	G	.	.	MAF_USDA=4.918
NC_035082.1	59735489	.	C	A	.	.	MAF_INRAE=28.481;MAF_USDA=7.647
NC_035082.1	59735490	.	A	G	.	.	MAF_INRAE=35.0;MAF_USDA=7.647
NC_035082.1	59735544	.	T	G	.	.	MAF_INRAE=5.263;MAF_USDA=15.882
NC_035082.1	59735572	.	C	A	.	.	MAF_INRAE=10.833
NC_035082.1	59735603	.	T	A	.	.	MAF_INRAE=19.62
NC_035082.1	59735607	.	A	C	.	.	MAF_INRAE=22.5
NC_035082.1	59735610	.	A	T	.	.	MAF_INRAE=22.5
NC_035082.1	59735732	.	G	A	.	.	MAF_USDA=2.976
NC_035082.1	59735735	.	A	G	.	.	MAF_INRAE=43.671;MAF_USDA=31.548
NC_035082.1	59735813	.	G	A	.	.	MAF_USDA=2.083
NC_035082.1	59735841	.	G	A	.	.	MAF_USDA=4.167
NC_035082.1	59735848	.	G	T	.	.	MAF_USDA=8.235
NC_035082.1	59735912	.	A	C	.	.	MAF_USDA=4.918
NC_035082.1	59735914	.	T	C	.	.	MAF_USDA=2.459
NC_035082.1	59735971	.	G	T	.	.	MAF_USDA=1.176
NC_035082.1	59736027	.	G	A	.	.	MAF_USDA=2.459
NC_035082.1	59736038	.	C	T	.	.	MAF_INRAE=39.241;MAF_USDA=37.647
NC_035082.1	59736062	.	A	T	.	.	MAF_INRAE=31.013;MAF_USDA=44.706
NC_035082.1	59736069	.	C	A	.	.	MAF_INRAE=26.316;MAF_USDA=12.941
NC_035082.1	59736117	.	G	A	.	.	MAF_INRAE=31.013;MAF_USDA=44.706
NC_035082.1	59736152	.	C	T	.	.	MAF_INRAE=10.759;MAF_USDA=24.118
NC_035082.1	59736189	.	A	T	.	.	MAF_INRAE=22.5;MAF_USDA=40.588
NC_035082.1	59736251	.	C	T	.	.	MAF_USDA=9.146
NC_035082.1	59736264	.	G	A	.	.	MAF_INRAE=25.0;MAF_USDA=11.585
NC_035082.1	59736326	.	G	A	.	.	MAF_USDA=2.083
NC_035082.1	59736355	.	G	A	.	.	MAF_INRAE=48.333;MAF_USDA=41.667
NC_035082.1	59736366	.	G	A	.	.	MAF_INRAE=23.333;MAF_USDA=1.786
NC_035082.1	59736484	.	T	A	.	.	MAF_INRAE=3.333;MAF_USDA=2.083
NC_035082.1	59736608	.	A	C	.	.	MAF_USDA=3.333
NC_035082.1	59736666	.	C	G	.	.	MAF_INRAE=49.167;MAF_USDA=41.667
NC_035082.1	59736667	.	G	A	.	.	MAF_USDA=2.542
NC_035082.1	59736669	.	C	A	.	.	MAF_USDA=3.39
NC_035082.1	59736705	.	G	T	.	.	MAF_USDA=10.417
NC_035082.1	59736706	.	A	T	.	.	MAF_USDA=10.417
NC_035082.1	59736707	.	G	A	.	.	MAF_INRAE=37.5;MAF_USDA=8.537
NC_035082.1	59736731	.	T	A	.	.	MAF_USDA=4.237
NC_035082.1	59736766	.	CG	CA	.	.	MAF_USDA=2.083
NC_035082.1	59736767	.	G	A	.	.	MAF_INRAE=3.333
NC_035082.1	59736862	.	T	A	.	.	MAF_USDA=2.5
NC_035082.1	59736928	.	G	T	.	.	MAF_USDA=9.036
NC_035082.1	59736967	.	G	A	.	.	MAF_INRAE=50.0;MAF_USDA=43.976
NC_035082.1	59737018	.	C	T	.	.	MAF_INRAE=3.333;MAF_USDA=9.639
NC_035082.1	59737028	.	G	T	.	.	MAF_USDA=7.229
NC_035082.1	59737040	.	A	G	.	.	MAF_INRAE=50.0;MAF_USDA=43.976
NC_035082.1	59737044	.	G	A	.	.	MAF_INRAE=38.333;MAF_USDA=9.639
NC_035082.1	59737203	.	T	C	.	.	MAF_INRAE=50.0;MAF_USDA=43.976
NC_035082.1	59737233	.	C	T	.	.	MAF_INRAE=23.333;MAF_USDA=1.695
NC_035082.1	59737273	.	G	A	.	.	MAF_USDA=4.237
NC_035082.1	59737308	.	C	T	.	.	MAF_INRAE=3.333;MAF_USDA=10.241
NC_035082.1	59737402	.	G	A	.	.	MAF_INRAE=23.333;MAF_USDA=1.807
NC_035082.1	59737463	.	C	T	.	.	MAF_INRAE=38.333
NC_035082.1	59737605	.	A	G	.	.	MAF_INRAE=11.667;MAF_USDA=28.313
NC_035082.1	59737658	.	C	T	.	.	MAF_INRAE=37.5;MAF_USDA=8.434
NC_035082.1	59737755	.	T	G	.	.	MAF_INRAE=23.333;MAF_USDA=43.373
NC_035082.1	59737768	.	T	G	.	.	MAF_USDA=2.542
NC_035082.1	59737771	.	A	C	.	.	MAF_USDA=6.024
NC_035082.1	59737882	.	G	T	.	.	MAF_INRAE=38.333;MAF_USDA=13.253
NC_035082.1	59737891	.	C	A	.	.	MAF_INRAE=3.333;MAF_USDA=7.229
NC_035082.1	59737900	.	C	T	.	.	MAF_INRAE=38.333;MAF_USDA=9.036
NC_035082.1	59737915	.	T	C	.	.	MAF_USDA=3.39
NC_035082.1	59738074	.	G	A	.	.	MAF_USDA=6.034
NC_035082.1	59738097	.	G	C	.	.	MAF_INRAE=50.0;MAF_USDA=43.293
NC_035082.1	59738120	.	T	A	.	.	MAF_USDA=3.448
NC_035082.1	59738122	.	C	A	.	.	MAF_USDA=2.586
NC_035082.1	59738141	.	C	A	.	.	MAF_INRAE=47.5;MAF_USDA=45.783
NC_035082.1	59738181	.	T	C	.	.	MAF_INRAE=11.667;MAF_USDA=28.659
NC_035082.1	59738401	.	A	T	.	.	MAF_INRAE=21.667;MAF_USDA=20.482
NC_035082.1	59738437	.	T	C	.	.	MAF_INRAE=50.0;MAF_USDA=45.181
NC_035082.1	59738489	.	G	T	.	.	MAF_USDA=2.542
NC_035082.1	59738529	.	G	A	.	.	MAF_USDA=1.695
NC_035082.1	59738572	.	G	C	.	.	MAF_USDA=8.434
NC_035082.1	59738608	.	C	T	.	.	MAF_INRAE=37.5;MAF_USDA=3.012
NC_035082.1	59738619	.	G	A	.	.	MAF_INRAE=21.667;MAF_USDA=22.892
NC_035082.1	59738641	.	A	T	.	.	MAF_INRAE=11.667
NC_035082.1	59738665	.	A	G	.	.	MAF_INRAE=22.5;MAF_USDA=37.952
NC_035082.1	59738696	.	C	T	.	.	MAF_USDA=1.695
NC_035082.1	59738700	.	T	C	.	.	MAF_INRAE=50.0;MAF_USDA=37.5
NC_035082.1	59738726	.	G	C	.	.	MAF_INRAE=50.0;MAF_USDA=42.771
NC_035082.1	59738727	.	T	G	.	.	MAF_INRAE=50.0;MAF_USDA=43.373
NC_035082.1	59738855	.	T	A	.	.	MAF_INRAE=50.0;MAF_USDA=41.667
NC_035082.1	59738954	.	A	G	.	.	MAF_USDA=1.205
NC_035082.1	59739158	.	C	T	.	.	MAF_USDA=2.586
NC_035082.1	59739187	.	C	A	.	.	MAF_USDA=17.683
NC_035082.1	59739263	.	A	C	.	.	MAF_INRAE=40.0;MAF_USDA=50.0
NC_035082.1	59739317	.	A	C	.	.	MAF_USDA=1.695
NC_035082.1	59739344	.	A	G	.	.	MAF_INRAE=35.833;MAF_USDA=40.361
NC_035082.1	59739358	.	G	A	.	.	MAF_USDA=49.398
NC_035082.1	59739375	.	G	A	.	.	MAF_INRAE=24.167;MAF_USDA=10.843
NC_035082.1	59739492	.	C	T	.	.	MAF_USDA=1.695
NC_035082.1	59739496	.	G	A	.	.	MAF_USDA=40.964
NC_035082.1	59739597	.	A	G	.	.	MAF_USDA=3.279
NC_035082.1	59739607	.	T	G	.	.	MAF_USDA=2.083
NC_035082.1	59739619	.	T	A	.	.	MAF_INRAE=27.215;MAF_USDA=10.417
NC_035082.1	59739620	.	A	T	.	.	MAF_USDA=6.471
NC_035082.1	59739626	.	T	C	.	.	MAF_INRAE=44.937;MAF_USDA=40.588
NC_035082.1	59739639	.	C	A	.	.	MAF_INRAE=16.667;MAF_USDA=31.765
NC_035082.1	59739642	.	A	C	.	.	MAF_INRAE=10.759;MAF_USDA=10.0
NC_035082.1	59739649	.	T	G	.	.	MAF_INRAE=48.333;MAF_USDA=35.417
NC_035082.1	59739671	.	T	G	.	.	MAF_INRAE=10.127;MAF_USDA=28.824
NC_035082.1	59739710	.	A	G	.	.	MAF_USDA=1.176
NC_035082.1	59739725	.	T	C	.	.	MAF_USDA=4.098
NC_035082.1	59739738	.	A	C	.	.	MAF_USDA=4.098
NC_035082.1	59739753	.	G	A	.	.	MAF_USDA=5.0
NC_035082.1	59739851	.	T	A	.	.	MAF_INRAE=43.671;MAF_USDA=44.118
NC_035082.1	59739948	.	A	T	.	.	MAF_INRAE=43.038;MAF_USDA=44.118
NC_035082.1	59739966	.	T	G	.	.	MAF_INRAE=43.038;MAF_USDA=45.882
NC_035082.1	59740014	.	G	C	.	.	MAF_USDA=2.459
NC_035082.1	59740117	.	A	T	.	.	MAF_INRAE=32.278;MAF_USDA=19.412
NC_035082.1	59740236	.	C	A	.	.	MAF_USDA=2.459
NC_035082.1	59740246	.	G	A	.	.	MAF_USDA=3.279
NC_035082.1	59740257	.	T	C	.	.	MAF_INRAE=5.0;MAF_USDA=8.824
NC_035082.1	59740416	.	A	G	.	.	MAF_INRAE=18.987
NC_035082.1	59740479	.	T	G	.	.	MAF_USDA=1.639
NC_035082.1	59740537	.	AACGTTAGCTTTTTTACATGGC	AACGTTAGCTTTTTTACATGGA	.	.	MAF_USDA=8.333
NC_035082.1	59740643	.	G	A	.	.	MAF_USDA=2.459
NC_035082.1	59740662	.	G	T	.	.	MAF_USDA=1.639
NC_035082.1	59740714	.	C	A	.	.	MAF_INRAE=19.167;MAF_USDA=45.833
NC_035082.1	59740736	.	C	A	.	.	MAF_INRAE=9.494;MAF_USDA=27.059
NC_035082.1	59740745	.	A	C	.	.	MAF_INRAE=40.506;MAF_USDA=47.059
NC_035082.1	59740760	.	G	A	.	.	MAF_INRAE=43.671;MAF_USDA=42.353
NC_035082.1	59740761	.	C	A	.	.	MAF_INRAE=47.5;MAF_USDA=42.353
NC_035082.1	59740773	.	C	T	.	.	MAF_INRAE=5.263;MAF_USDA=12.353
NC_035082.1	59740795	.	T	C	.	.	MAF_USDA=1.639
NC_035082.1	59740850	.	T	G	.	.	MAF_USDA=1.639
NC_035082.1	59740853	.	C	T	.	.	MAF_INRAE=6.962;MAF_USDA=6.557
NC_035082.1	59740932	.	G	T	.	.	MAF_USDA=3.279
NC_035082.1	59740935	.	T	C	.	.	MAF_INRAE=43.671;MAF_USDA=44.118
NC_035082.1	59740971	.	G	A	.	.	MAF_USDA=3.279
NC_035082.1	59741267	.	G	A	.	.	MAF_INRAE=4.167;MAF_USDA=5.738
NC_035082.1	59741297	.	G	A	.	.	MAF_USDA=3.279
NC_035082.1	59741484	.	A	G	.	.	MAF_USDA=5.738
NC_035082.1	59741530	.	T	G	.	.	MAF_USDA=5.0
NC_035082.1	59741754	.	G	T	.	.	MAF_INRAE=43.038;MAF_USDA=44.706
NC_035082.1	59741812	.	A	T	.	.	MAF_USDA=8.235
NC_035082.1	59741824	.	G	A	.	.	MAF_INRAE=26.582;MAF_USDA=11.176
NC_035082.1	59741849	.	C	G	.	.	MAF_USDA=2.083
NC_035082.1	59741905	.	C	T	.	.	MAF_USDA=2.459
NC_035082.1	59741980	.	A	T	.	.	MAF_INRAE=10.127;MAF_USDA=26.471
NC_035082.1	59741981	.	A	T	.	.	MAF_INRAE=18.333;MAF_USDA=12.941
NC_035082.1	59741987	.	T	A	.	.	MAF_USDA=8.235
NC_035082.1	59741988	.	T	A	.	.	MAF_USDA=2.083
NC_035082.1	59741989	.	G	T	.	.	MAF_USDA=6.471
NC_035082.1	59742030	.	T	C	.	.	MAF_INRAE=9.494;MAF_USDA=17.647
NC_035082.1	59742187	.	G	C	.	.	MAF_INRAE=30.38;MAF_USDA=35.882
NC_035082.1	59742354	.	C	T	.	.	MAF_USDA=2.459
NC_035082.1	59742363	.	T	C	.	.	MAF_INRAE=43.038;MAF_USDA=43.529
NC_035082.1	59742379	.	T	G	.	.	MAF_INRAE=43.038;MAF_USDA=44.118
NC_035082.1	59742465	.	T	G	.	.	MAF_USDA=2.459
NC_035082.1	59742472	.	T	G	.	.	MAF_INRAE=6.962;MAF_USDA=6.557
NC_035082.1	59742568	.	G	T	.	.	MAF_USDA=1.639
NC_035082.1	59742593	.	T	C	.	.	MAF_USDA=1.639
NC_035082.1	59742613	.	C	A	.	.	MAF_INRAE=29.747;MAF_USDA=37.059
NC_035082.1	59742679	.	G	T	.	.	MAF_INRAE=10.833
NC_035082.1	59742757	.	G	T	.	.	MAF_USDA=8.333
NC_035082.1	59742763	.	A	G	.	.	MAF_INRAE=3.333;MAF_USDA=3.279
NC_035082.1	59742833	.	A	C	.	.	MAF_USDA=2.459
NC_035082.1	59742859	.	A	T	.	.	MAF_INRAE=13.291;MAF_USDA=32.787
NC_035082.1	59742864	.	G	T	.	.	MAF_INRAE=29.747;MAF_USDA=37.059
NC_035082.1	59742866	.	C	T	.	.	MAF_INRAE=19.167;MAF_USDA=37.059
NC_035082.1	59742927	.	A	C	.	.	MAF_INRAE=42.405;MAF_USDA=44.706
NC_035082.1	59742929	.	A	T	.	.	MAF_INRAE=29.747;MAF_USDA=22.353
NC_035082.1	59743016	.	C	T	.	.	MAF_USDA=3.279
NC_035082.1	59743064	.	C	A	.	.	MAF_INRAE=19.62;MAF_USDA=12.353
NC_035082.1	59743067	.	T	G	.	.	MAF_USDA=7.647
NC_035082.1	59743117	.	C	A	.	.	MAF_USDA=1.639
NC_035082.1	59743141	.	G	A	.	.	MAF_INRAE=5.263;MAF_USDA=15.294
NC_035082.1	59743255	.	A	T	.	.	MAF_USDA=4.098
NC_035082.1	59743296	.	G	T	.	.	MAF_USDA=2.459
NC_035082.1	59743389	.	C	T	.	.	MAF_INRAE=10.833
NC_035082.1	59743438	.	C	T	.	.	MAF_USDA=2.459
NC_035082.1	59743454	.	T	G	.	.	MAF_INRAE=29.747;MAF_USDA=40.0
NC_035082.1	59743459	.	T	C	.	.	MAF_INRAE=30.38;MAF_USDA=5.294
NC_035082.1	59743474	.	G	T	.	.	MAF_INRAE=39.873;MAF_USDA=47.059
NC_035082.1	59743514	.	G	C	.	.	MAF_INRAE=30.38;MAF_USDA=25.294
NC_035082.1	59743611	.	C	T	.	.	MAF_USDA=1.639
NC_035082.1	59743666	.	G	A	.	.	MAF_USDA=2.459
NC_035082.1	59743683	.	C	T	.	.	MAF_INRAE=5.0
NC_035082.1	59743711	.	C	T	.	.	MAF_INRAE=39.241;MAF_USDA=37.059
NC_035082.1	59743769	.	T	C	.	.	MAF_USDA=2.459
NC_035082.1	59743819	.	T	A	.	.	MAF_USDA=4.706
NC_035082.1	59743936	.	T	A	.	.	MAF_USDA=4.918
NC_035082.1	59743954	.	C	T	.	.	MAF_USDA=2.459
NC_035082.1	59743994	.	A	G	.	.	MAF_INRAE=29.747;MAF_USDA=41.176
NC_035082.1	59744040	.	T	C	.	.	MAF_INRAE=13.924;MAF_USDA=27.083
NC_035082.1	59744126	.	C	T	.	.	MAF_INRAE=26.582;MAF_USDA=11.446
NC_035082.1	59744129	.	A	T	.	.	MAF_INRAE=2.5;MAF_USDA=6.548
NC_035082.1	59744205	.	A	T	.	.	MAF_INRAE=29.747;MAF_USDA=42.353
NC_035082.1	59744250	.	G	T	.	.	MAF_INRAE=5.263;MAF_USDA=2.353
NC_035082.1	59744269	.	A	T	.	.	MAF_INRAE=29.114;MAF_USDA=42.353
NC_035082.1	59744369	.	A	C	.	.	MAF_USDA=1.639
NC_035082.1	59744380	.	C	T	.	.	MAF_INRAE=29.747;MAF_USDA=44.706
NC_035082.1	59744391	.	A	G	.	.	MAF_INRAE=29.747;MAF_USDA=44.706
NC_035082.1	59744402	.	G	T	.	.	MAF_USDA=2.459
NC_035082.1	59744435	.	G	T	.	.	MAF_INRAE=5.263
NC_035082.1	59744448	.	G	C	.	.	MAF_USDA=2.459
NC_035082.1	59744461	.	T	G	.	.	MAF_INRAE=30.38;MAF_USDA=24.118
NC_035082.1	59744472	.	A	C	.	.	MAF_INRAE=29.747
NC_035082.1	59744495	.	A	T	.	.	MAF_INRAE=29.747;MAF_USDA=44.706
NC_035082.1	59744648	.	T	C	.	.	MAF_INRAE=8.861;MAF_USDA=21.765
NC_035082.1	59744660	.	T	A	.	.	MAF_INRAE=8.861;MAF_USDA=18.824
NC_035082.1	59744766	.	C	T	.	.	MAF_USDA=4.167
NC_035082.1	59744814	.	G	A	.	.	MAF_USDA=8.235
NC_035082.1	59744923	.	T	C	.	.	MAF_INRAE=29.747;MAF_USDA=45.882
NC_035082.1	59744996	.	C	T	.	.	MAF_USDA=2.459
NC_035082.1	59745060	.	T	A	.	.	MAF_INRAE=30.38;MAF_USDA=5.294
NC_035082.1	59745069	.	T	C	.	.	MAF_USDA=2.459
NC_035082.1	59745161	.	C	T	.	.	MAF_USDA=1.639
NC_035082.1	59745197	.	G	C	.	.	MAF_INRAE=29.747;MAF_USDA=42.353
NC_035082.1	59745204	.	G	A	.	.	MAF_USDA=3.279
NC_035082.1	59745211	.	A	T	.	.	MAF_INRAE=9.494;MAF_USDA=20.0
NC_035082.1	59745217	.	G	T	.	.	MAF_USDA=2.459
NC_035082.1	59745230	.	T	C	.	.	MAF_INRAE=29.747;MAF_USDA=37.647
NC_035082.1	59745232	.	G	C	.	.	MAF_USDA=1.639
NC_035082.1	59745234	.	C	G	.	.	MAF_INRAE=30.38;MAF_USDA=4.706
NC_035082.1	59745258	.	A	G	.	.	MAF_USDA=2.459
NC_035082.1	59745303	.	C	A	.	.	MAF_INRAE=43.038;MAF_USDA=27.059
NC_035082.1	59745345	.	G	T	.	.	MAF_USDA=4.706
NC_035082.1	59745457	.	G	T	.	.	MAF_USDA=4.098
NC_035082.1	59745579	.	T	C	.	.	MAF_INRAE=29.114;MAF_USDA=46.471
NC_035082.1	59745593	.	A	G	.	.	MAF_USDA=5.882
NC_035082.1	59745660	.	T	C	.	.	MAF_INRAE=29.747;MAF_USDA=42.941
NC_035082.1	59745664	.	CACCAGACG	CACCAGACA	.	.	MAF_USDA=35.417
NC_035082.1	59745672	.	G	A	.	.	MAF_INRAE=29.747;MAF_USDA=33.607
NC_035082.1	59745678	.	C	T	.	.	MAF_INRAE=5.0
NC_035082.1	59745734	.	T	C	.	.	MAF_INRAE=29.747;MAF_USDA=44.118
NC_035082.1	59745762	.	C	T	.	.	MAF_INRAE=29.747;MAF_USDA=37.059
NC_035082.1	59745789	.	A	T	.	.	MAF_INRAE=5.833;MAF_USDA=2.083
NC_035082.1	59745826	.	C	T	.	.	MAF_INRAE=27.215;MAF_USDA=20.0
NC_035082.1	59745899	.	T	C	.	.	MAF_USDA=2.5
NC_035082.1	59745926	.	A	T	.	.	MAF_USDA=1.786
NC_035082.1	59745970	.	G	T	.	.	MAF_INRAE=10.833
NC_035082.1	59746004	.	G	C	.	.	MAF_USDA=5.882
NC_035082.1	59746016	.	T	A	.	.	MAF_USDA=6.557
NC_035082.1	59746017	.	G	T	.	.	MAF_USDA=6.557
NC_035082.1	59746058	.	T	A	.	.	MAF_INRAE=26.582;MAF_USDA=14.706
NC_035082.1	59746067	.	A	T	.	.	MAF_INRAE=30.38;MAF_USDA=11.176
NC_035082.1	59746140	.	A	G	.	.	MAF_INRAE=19.62;MAF_USDA=14.706
NC_035082.1	59746224	.	G	T	.	.	MAF_INRAE=29.747;MAF_USDA=38.235
NC_035082.1	59746278	.	C	A	.	.	MAF_INRAE=30.38;MAF_USDA=23.529
NC_035082.1	59746331	.	T	G	.	.	MAF_USDA=8.333
NC_035082.1	59746360	.	C	A	.	.	MAF_USDA=30.0
NC_035082.1	59746376	.	A	G	.	.	MAF_INRAE=12.025;MAF_USDA=8.333
NC_035082.1	59746426	.	C	T	.	.	MAF_INRAE=5.263;MAF_USDA=7.059
NC_035082.1	59746443	.	A	T	.	.	MAF_USDA=1.765
NC_035082.1	59746444	.	T	A	.	.	MAF_USDA=9.412
NC_035082.1	59746475	.	G	A	.	.	MAF_USDA=5.294
NC_035082.1	59746547	.	T	G	.	.	MAF_USDA=21.176
NC_035082.1	59746675	.	C	T	.	.	MAF_INRAE=12.025
NC_035082.1	59746694	.	T	A	.	.	MAF_INRAE=49.367;MAF_USDA=6.667
NC_035082.1	59746705	.	G	T	.	.	MAF_USDA=2.459
NC_035082.1	59746741	.	C	G	.	.	MAF_USDA=4.118
NC_035082.1	59746747	.	A	C	.	.	MAF_USDA=8.824
NC_035082.1	59746750	.	A	T	.	.	MAF_INRAE=43.671;MAF_USDA=16.471
NC_035082.1	59746755	.	C	A	.	.	MAF_USDA=2.459
NC_035082.1	59746763	.	T	A	.	.	MAF_INRAE=32.5
NC_035082.1	59746764	.	T	A	.	.	MAF_INRAE=32.5
NC_035082.1	59746765	.	A	T	.	.	MAF_INRAE=30.833
NC_035082.1	59746766	.	A	T	.	.	MAF_USDA=8.235
NC_035082.1	59746768	.	T	G	.	.	MAF_USDA=1.765
NC_035082.1	59746834	.	C	T	.	.	MAF_USDA=1.639
NC_035082.1	59746853	.	A	G	.	.	MAF_INRAE=15.0;MAF_USDA=11.176
NC_035082.1	59746874	.	C	A	.	.	MAF_INRAE=15.833;MAF_USDA=10.0
NC_035082.1	59746984	.	A	T	.	.	MAF_INRAE=5.833;MAF_USDA=2.083
NC_035082.1	59746993	.	G	A	.	.	MAF_USDA=3.279
NC_035082.1	59747116	.	T	G	.	.	MAF_INRAE=16.667;MAF_USDA=10.0
NC_035082.1	59747230	.	G	T	.	.	MAF_INRAE=30.38;MAF_USDA=27.059
NC_035082.1	59747231	.	T	A	.	.	MAF_INRAE=18.333;MAF_USDA=27.059
NC_035082.1	59747385	.	A	G	.	.	MAF_INRAE=31.013;MAF_USDA=26.471
NC_035082.1	59747415	.	G	C	.	.	MAF_USDA=4.706
NC_035082.1	59747437	.	T	C	.	.	MAF_INRAE=6.962;MAF_USDA=10.656
NC_035082.1	59747519	.	C	A	.	.	MAF_USDA=8.235
NC_035082.1	59747538	.	C	T	.	.	MAF_INRAE=16.667;MAF_USDA=10.588
NC_035082.1	59747551	.	G	A	.	.	MAF_USDA=4.167
NC_035082.1	59747855	.	A	T	.	.	MAF_USDA=1.639
NC_035082.1	59747993	.	A	T	.	.	MAF_INRAE=18.333;MAF_USDA=45.833
NC_035082.1	59748018	.	C	T	.	.	MAF_INRAE=49.367;MAF_USDA=5.882
NC_035082.1	59748028	.	T	A	.	.	MAF_INRAE=5.0;MAF_USDA=11.765
NC_035082.1	59748060	.	C	A	.	.	MAF_INRAE=49.367;MAF_USDA=5.882
NC_035082.1	59748072	.	G	T	.	.	MAF_INRAE=5.263;MAF_USDA=7.059
NC_035082.1	59748255	.	C	G	.	.	MAF_INRAE=16.667;MAF_USDA=11.176
NC_035082.1	59748295	.	A	G	.	.	MAF_USDA=3.279
NC_035082.1	59748312	.	G	A	.	.	MAF_USDA=2.459
NC_035082.1	59748354	.	G	A	.	.	MAF_INRAE=5.0;MAF_USDA=5.357
NC_035082.1	59748381	.	G	T	.	.	MAF_USDA=5.882
NC_035082.1	59748646	.	G	A	.	.	MAF_INRAE=16.667;MAF_USDA=10.714
NC_035082.1	59748721	.	G	A	.	.	MAF_USDA=1.639
NC_035082.1	59748771	.	C	T	.	.	MAF_INRAE=6.962;MAF_USDA=6.557
NC_035082.1	59748799	.	A	G	.	.	MAF_INRAE=5.0;MAF_USDA=5.882
NC_035082.1	59748800	.	T	A	.	.	MAF_INRAE=31.013;MAF_USDA=27.647
NC_035082.1	59748915	.	T	C	.	.	MAF_INRAE=11.667
NC_035082.1	59748932	.	A	T	.	.	MAF_INRAE=16.667;MAF_USDA=11.176
NC_035082.1	59748943	.	T	G	.	.	MAF_USDA=5.882
NC_035082.1	59749022	.	T	C	.	.	MAF_INRAE=31.013;MAF_USDA=30.0
NC_035082.1	59749045	.	G	A	.	.	MAF_INRAE=16.667;MAF_USDA=10.588
NC_035082.1	59749152	.	T	C	.	.	MAF_USDA=2.459
NC_035082.1	59749158	.	G	T	.	.	MAF_INRAE=31.013;MAF_USDA=31.176
NC_035082.1	59749165	.	C	A	.	.	MAF_USDA=2.459
NC_035082.1	59749180	.	T	A	.	.	MAF_INRAE=5.263;MAF_USDA=17.059
NC_035082.1	59749208	.	A	G	.	.	MAF_USDA=2.459
NC_035082.1	59749222	.	T	C	.	.	MAF_INRAE=11.667
NC_035082.1	59749248	.	G	T	.	.	MAF_USDA=1.765
NC_035082.1	59749257	.	C	A	.	.	MAF_USDA=2.083
NC_035082.1	59749264	.	G	T	.	.	MAF_USDA=1.765
NC_035082.1	59749266	.	C	G	.	.	MAF_INRAE=11.667
NC_035082.1	59749306	.	A	G	.	.	MAF_INRAE=19.62;MAF_USDA=22.941
NC_035082.1	59749314	.	A	G	.	.	MAF_INRAE=33.544;MAF_USDA=30.0
NC_035082.1	59749348	.	G	T	.	.	MAF_USDA=7.059
NC_035082.1	59749364	.	T	C	.	.	MAF_INRAE=31.013;MAF_USDA=31.765
NC_035082.1	59749366	.	G	T	.	.	MAF_INRAE=20.833;MAF_USDA=23.529
NC_035082.1	59749445	.	G	T	.	.	MAF_INRAE=49.367;MAF_USDA=7.059
NC_035082.1	59749446	.	G	T	.	.	MAF_USDA=2.459
NC_035082.1	59749609	.	C	T	.	.	MAF_USDA=2.459
NC_035082.1	59749615	.	C	G	.	.	MAF_USDA=3.279
NC_035082.1	59749742	.	C	T	.	.	MAF_USDA=1.639
NC_035082.1	59749756	.	T	G	.	.	MAF_USDA=8.333
NC_035082.1	59749846	.	A	T	.	.	MAF_USDA=3.279
NC_035082.1	59749934	.	A	G	.	.	MAF_USDA=7.059
NC_035082.1	59749990	.	G	C	.	.	MAF_INRAE=5.0;MAF_USDA=1.765
NC_035082.1	59750102	.	A	G	.	.	MAF_USDA=3.529
NC_035082.1	59750131	.	C	T	.	.	MAF_INRAE=49.367;MAF_USDA=10.0
NC_035082.1	59750264	.	T	C	.	.	MAF_USDA=7.059
NC_035082.1	59750300	.	G	A	.	.	MAF_USDA=2.459
NC_035082.1	59750330	.	C	A	.	.	MAF_INRAE=19.62;MAF_USDA=24.706
NC_035082.1	59750353	.	G	A	.	.	MAF_USDA=4.167
NC_035082.1	59750426	.	C	T	.	.	MAF_USDA=5.738
NC_035082.1	59750441	.	G	A	.	.	MAF_USDA=8.333
NC_035082.1	59750598	.	T	C	.	.	MAF_USDA=2.41
NC_035082.1	59750611	.	C	A	.	.	MAF_USDA=2.542
NC_035082.1	59750616	.	G	C	.	.	MAF_INRAE=17.5;MAF_USDA=8.434
NC_035082.1	59750644	.	T	A	.	.	MAF_INRAE=19.167;MAF_USDA=22.289
NC_035082.1	59750725	.	C	T	.	.	MAF_USDA=4.819
NC_035082.1	59750726	.	G	A	.	.	MAF_USDA=6.78
NC_035082.1	59750737	.	G	A	.	.	MAF_USDA=8.434
NC_035082.1	59750791	.	G	A	.	.	MAF_USDA=3.012
NC_035082.1	59750792	.	C	A	.	.	MAF_USDA=3.012
NC_035082.1	59750901	.	T	G	.	.	MAF_INRAE=34.177;MAF_USDA=19.277
NC_035082.1	59751059	.	C	A	.	.	MAF_INRAE=30.38;MAF_USDA=5.294
NC_035082.1	59751099	.	C	A	.	.	MAF_USDA=5.294
NC_035082.1	59751299	.	G	A	.	.	MAF_USDA=3.529
NC_035082.1	59751377	.	T	A	.	.	MAF_USDA=3.529
NC_035082.1	59751440	.	G	A	.	.	MAF_INRAE=38.333;MAF_USDA=6.471
NC_035082.1	59751454	.	C	T	.	.	MAF_USDA=3.279
NC_035082.1	59751507	.	A	G	.	.	MAF_INRAE=15.823;MAF_USDA=26.471
NC_035082.1	59751515	.	G	A	.	.	MAF_INRAE=26.582;MAF_USDA=23.529
NC_035082.1	59751621	.	G	A	.	.	MAF_USDA=1.765
NC_035082.1	59751670	.	A	G	.	.	MAF_USDA=5.294
NC_035082.1	59751761	.	C	A	.	.	MAF_USDA=8.824
NC_035082.1	59751762	.	A	G	.	.	MAF_INRAE=31.013;MAF_USDA=44.706
NC_035082.1	59751771	.	A	T	.	.	MAF_USDA=3.279
NC_035082.1	59751821	.	T	C	.	.	MAF_USDA=5.294
NC_035082.1	59751822	.	C	T	.	.	MAF_USDA=5.294
NC_035082.1	59751840	.	T	C	.	.	MAF_USDA=5.294
NC_035082.1	59751892	.	A	G	.	.	MAF_INRAE=15.19;MAF_USDA=14.118
NC_035082.1	59751912	.	T	A	.	.	MAF_USDA=2.459
NC_035082.1	59751916	.	G	A	.	.	MAF_INRAE=25.949;MAF_USDA=29.412
NC_035082.1	59751986	.	C	G	.	.	MAF_INRAE=27.848;MAF_USDA=12.941
NC_035082.1	59751987	.	G	A	.	.	MAF_INRAE=33.333;MAF_USDA=20.0
NC_035082.1	59752048	.	G	A	.	.	MAF_INRAE=15.789;MAF_USDA=44.118
NC_035082.1	59752088	.	C	T	.	.	MAF_INRAE=18.987
NC_035082.1	59752101	.	C	A	.	.	MAF_INRAE=32.911;MAF_USDA=32.941
NC_035082.1	59752209	.	C	A	.	.	MAF_USDA=2.941
NC_035082.1	59752310	.	C	T	.	.	MAF_USDA=4.918
NC_035082.1	59752323	.	T	A	.	.	MAF_INRAE=5.263;MAF_USDA=2.941
NC_035082.1	59752363	.	A	C	.	.	MAF_INRAE=37.342;MAF_USDA=27.059
NC_035082.1	59752367	.	C	A	.	.	MAF_INRAE=22.5;MAF_USDA=27.059
NC_035082.1	59752398	.	A	T	.	.	MAF_USDA=2.459
NC_035082.1	59752415	.	G	T	.	.	MAF_USDA=4.706
NC_035082.1	59752444	.	C	G	.	.	MAF_INRAE=18.987
NC_035082.1	59752487	.	TA	TT	.	.	MAF_USDA=16.667
NC_035082.1	59752488	.	A	T	.	.	MAF_INRAE=42.405;MAF_USDA=25.0
NC_035082.1	59752542	.	T	G	.	.	MAF_USDA=8.333
NC_035082.1	59752562	.	G	A	.	.	MAF_INRAE=30.38;MAF_USDA=7.647
NC_035082.1	59752568	.	T	A	.	.	MAF_INRAE=10.759;MAF_USDA=24.118
NC_035082.1	59752602	.	A	G	.	.	MAF_INRAE=11.392;MAF_USDA=22.353
NC_035082.1	59752622	.	G	A	.	.	MAF_USDA=3.279
NC_035082.1	59752674	.	C	G	.	.	MAF_INRAE=5.0;MAF_USDA=2.459
NC_035082.1	59752694	.	G	T	.	.	MAF_INRAE=14.557;MAF_USDA=21.765
NC_035082.1	59752699	.	T	G	.	.	MAF_INRAE=45.57;MAF_USDA=20.588
NC_035082.1	59752734	.	T	G	.	.	MAF_INRAE=15.789;MAF_USDA=20.0
NC_035082.1	59752744	.	A	C	.	.	MAF_INRAE=15.789;MAF_USDA=18.824
NC_035082.1	59752768	.	A	G	.	.	MAF_INRAE=14.557;MAF_USDA=18.235
NC_035082.1	59752785	.	G	A	.	.	MAF_USDA=3.529
NC_035082.1	59752822	.	C	T	.	.	MAF_INRAE=15.19;MAF_USDA=14.118
NC_035082.1	59752832	.	G	A	.	.	MAF_INRAE=49.367;MAF_USDA=20.0
NC_035082.1	59752845	.	T	C	.	.	MAF_INRAE=34.81;MAF_USDA=30.588
NC_035082.1	59752874	.	G	A	.	.	MAF_USDA=1.639
NC_035082.1	59752936	.	A	G	.	.	MAF_INRAE=6.962;MAF_USDA=12.941
NC_035082.1	59753033	.	G	C	.	.	MAF_USDA=1.667
NC_035082.1	59753086	.	T	C	.	.	MAF_INRAE=29.114;MAF_USDA=12.941
NC_035082.1	59753102	.	G	A	.	.	MAF_INRAE=31.646;MAF_USDA=27.059
NC_035082.1	59753126	.	C	T	.	.	MAF_USDA=1.639
NC_035082.1	59753140	.	A	G	.	.	MAF_USDA=7.059
NC_035082.1	59753141	.	A	C	.	.	MAF_USDA=7.059
NC_035082.1	59753168	.	G	A	.	.	MAF_USDA=4.098
NC_035082.1	59753186	.	G	A	.	.	MAF_USDA=4.098
NC_035082.1	59753239	.	G	T	.	.	MAF_USDA=7.647
NC_035082.1	59753253	.	A	T	.	.	MAF_USDA=3.279
NC_035082.1	59753377	.	A	C	.	.	MAF_USDA=3.279
NC_035082.1	59753379	.	A	G	.	.	MAF_USDA=5.294
NC_035082.1	59753381	.	T	A	.	.	MAF_INRAE=6.962;MAF_USDA=22.353
NC_035082.1	59753439	.	T	G	.	.	MAF_INRAE=18.987
NC_035082.1	59753484	.	A	G	.	.	MAF_INRAE=6.962;MAF_USDA=16.071
NC_035082.1	59753575	.	A	T	.	.	MAF_INRAE=31.013;MAF_USDA=9.412
NC_035082.1	59753588	.	A	T	.	.	MAF_INRAE=11.667
NC_035082.1	59753603	.	C	T	.	.	MAF_USDA=16.471
NC_035082.1	59753607	.	G	C	.	.	MAF_USDA=3.279
NC_035082.1	59753608	.	C	T	.	.	MAF_INRAE=18.987;MAF_USDA=7.377
NC_035082.1	59753609	.	C	T	.	.	MAF_INRAE=21.667;MAF_USDA=7.377
NC_035082.1	59753614	.	G	A	.	.	MAF_USDA=2.459
NC_035082.1	59753627	.	A	T	.	.	MAF_INRAE=10.833
NC_035082.1	59753661	.	C	A	.	.	MAF_INRAE=18.987;MAF_USDA=7.377
NC_035082.1	59753665	.	C	G	.	.	MAF_INRAE=5.263;MAF_USDA=6.471
NC_035082.1	59753745	.	A	C	.	.	MAF_INRAE=25.949;MAF_USDA=12.353
NC_035082.1	59753784	.	G	A	.	.	MAF_INRAE=5.263;MAF_USDA=4.167
NC_035082.1	59753846	.	T	G	.	.	MAF_INRAE=15.19;MAF_USDA=35.882
NC_035082.1	59753873	.	G	T	.	.	MAF_USDA=1.639
NC_035082.1	59753983	.	G	A	.	.	MAF_USDA=3.279
NC_035082.1	59754022	.	G	A	.	.	MAF_INRAE=10.526;MAF_USDA=11.176
NC_035082.1	59754140	.	G	T	.	.	MAF_INRAE=5.263;MAF_USDA=10.588
NC_035082.1	59754162	.	A	C	.	.	MAF_INRAE=47.468;MAF_USDA=32.738
NC_035082.1	59754191	.	C	G	.	.	MAF_USDA=8.333
NC_035082.1	59754199	.	C	A	.	.	MAF_USDA=8.333
NC_035082.1	59754382	.	A	T	.	.	MAF_INRAE=5.833;MAF_USDA=2.083
NC_035082.1	59754407	.	C	T	.	.	MAF_USDA=2.459
NC_035082.1	59754466	.	A	G	.	.	MAF_INRAE=15.823;MAF_USDA=27.647
NC_035082.1	59754496	.	C	A	.	.	MAF_INRAE=8.228;MAF_USDA=10.588
NC_035082.1	59754509	.	A	G	.	.	MAF_INRAE=50.0;MAF_USDA=11.176
NC_035082.1	59754537	.	A	T	.	.	MAF_USDA=4.706
NC_035082.1	59754541	.	T	A	.	.	MAF_INRAE=5.263;MAF_USDA=8.824
NC_035082.1	59754553	.	A	C	.	.	MAF_INRAE=48.101;MAF_USDA=12.941
NC_035082.1	59754709	.	C	G	.	.	MAF_INRAE=5.0;MAF_USDA=11.765
NC_035082.1	59754732	.	G	C	.	.	MAF_USDA=6.25
NC_035082.1	59754841	.	C	T	.	.	MAF_USDA=4.918
NC_035082.1	59754851	.	A	G	.	.	MAF_USDA=6.471
NC_035082.1	59754878	.	A	G	.	.	MAF_USDA=11.176
NC_035082.1	59755028	.	G	A	.	.	MAF_INRAE=21.667
NC_035082.1	59755096	.	G	A	.	.	MAF_INRAE=36.667;MAF_USDA=11.176
NC_035082.1	59755197	.	G	A	.	.	MAF_USDA=2.459
NC_035082.1	59755250	.	C	A	.	.	MAF_INRAE=3.333;MAF_USDA=1.639
NC_035082.1	59755329	.	T	C	.	.	MAF_USDA=7.647
NC_035082.1	59755417	.	T	C	.	.	MAF_USDA=7.059
NC_035082.1	59755438	.	A	T,G	.	.	MAF_INRAE=30.833;MAF_USDA=2.459
NC_035082.1	59755443	.	A	T	.	.	MAF_INRAE=17.5;MAF_USDA=22.941
NC_035082.1	59755460	.	C	T	.	.	MAF_USDA=1.639
NC_035082.1	59755543	.	G	A	.	.	MAF_USDA=2.459
NC_035082.1	59755545	.	C	T	.	.	MAF_INRAE=5.263;MAF_USDA=7.059
NC_035082.1	59755561	.	A	C	.	.	MAF_INRAE=26.582;MAF_USDA=18.824
NC_035082.1	59755605	.	C	T	.	.	MAF_INRAE=5.263;MAF_USDA=5.294
NC_035082.1	59755643	.	T	G	.	.	MAF_USDA=7.059
NC_035082.1	59755653	.	G	A	.	.	MAF_USDA=4.098
NC_035082.1	59755662	.	C	T	.	.	MAF_USDA=1.639
NC_035082.1	59755665	.	G	A	.	.	MAF_USDA=1.639
NC_035082.1	59755695	.	G	C	.	.	MAF_USDA=1.639
NC_035082.1	59755741	.	T	A	.	.	MAF_USDA=10.588
NC_035082.1	59755799	.	G	A	.	.	MAF_USDA=4.118
NC_035082.1	59755863	.	A	T	.	.	MAF_INRAE=49.367;MAF_USDA=37.059
NC_035082.1	59755864	.	C	A	.	.	MAF_USDA=2.353
NC_035082.1	59755956	.	A	C	.	.	MAF_USDA=2.459
NC_035082.1	59756148	.	C	T	.	.	MAF_INRAE=39.241;MAF_USDA=11.765
NC_035082.1	59756258	.	G	T	.	.	MAF_INRAE=1.667
NC_035082.1	59756297	.	T	C	.	.	MAF_INRAE=5.263;MAF_USDA=2.353
NC_035082.1	59756315	.	C	T	.	.	MAF_INRAE=2.5
NC_035082.1	59756333	.	C	G	.	.	MAF_INRAE=2.5
NC_035082.1	59756338	.	A	T	.	.	MAF_INRAE=1.667
NC_035082.1	59756339	.	C	T	.	.	MAF_INRAE=1.667
NC_035082.1	59756343	.	A	T	.	.	MAF_USDA=1.639
NC_035082.1	59756364	.	G	T	.	.	MAF_USDA=8.333
NC_035082.1	59756427	.	G	A	.	.	MAF_USDA=10.0
NC_035082.1	59756469	.	G	A	.	.	MAF_INRAE=5.263;MAF_USDA=4.118
NC_035082.1	59756548	.	A	G	.	.	MAF_INRAE=27.215;MAF_USDA=47.917
NC_035082.1	59756549	.	G	T	.	.	MAF_USDA=6.25
NC_035082.1	59756577	.	C	A	.	.	MAF_USDA=2.459
NC_035082.1	59756716	.	C	T	.	.	MAF_USDA=3.529
NC_035082.1	59756736	.	G	C	.	.	MAF_USDA=6.25
NC_035082.1	59756742	.	T	C	.	.	MAF_INRAE=3.333;MAF_USDA=1.639
NC_035082.1	59756788	.	G	A	.	.	MAF_INRAE=27.215;MAF_USDA=35.882
NC_035082.1	59756887	.	G	A	.	.	MAF_USDA=6.25
NC_035082.1	59756905	.	A	C	.	.	MAF_USDA=2.459
NC_035082.1	59756936	.	G	A	.	.	MAF_USDA=47.917
NC_035082.1	59757181	.	A	C	.	.	MAF_INRAE=5.0;MAF_USDA=14.118
NC_035082.1	59757224	.	A	G	.	.	MAF_USDA=2.941
NC_035082.1	59757234	.	G	T	.	.	MAF_INRAE=5.0;MAF_USDA=14.118
NC_035082.1	59757290	.	T	A	.	.	MAF_INRAE=5.0;MAF_USDA=14.118
NC_035082.1	59757305	.	C	T	.	.	MAF_INRAE=5.263;MAF_USDA=1.639
NC_035082.1	59757369	.	C	T	.	.	MAF_INRAE=8.228;MAF_USDA=19.412
NC_035082.1	59757558	.	C	T	.	.	MAF_INRAE=31.013;MAF_USDA=36.471
NC_035082.1	59757561	.	C	T	.	.	MAF_INRAE=3.333;MAF_USDA=1.639
NC_035082.1	59757568	.	G	T	.	.	MAF_USDA=12.941
NC_035082.1	59757584	.	C	G	.	.	MAF_USDA=2.459
NC_035082.1	59757645	.	G	T	.	.	MAF_INRAE=26.582;MAF_USDA=18.824
NC_035082.1	59757678	.	G	T	.	.	MAF_INRAE=5.263;MAF_USDA=5.294
NC_035082.1	59757711	.	A	C	.	.	MAF_INRAE=3.333
NC_035082.1	59757724	.	T	G	.	.	MAF_USDA=2.941
NC_035082.1	59757776	.	C	T	.	.	MAF_USDA=2.941
NC_035082.1	59757881	.	G	T	.	.	MAF_INRAE=6.962;MAF_USDA=14.118
NC_035082.1	59757903	.	C	T	.	.	MAF_INRAE=9.494;MAF_USDA=15.882
NC_035082.1	59757905	.	A	G	.	.	MAF_INRAE=3.333;MAF_USDA=1.639
NC_035082.1	59757906	.	G	C	.	.	MAF_INRAE=3.333;MAF_USDA=1.639
NC_035082.1	59757914	.	C	T	.	.	MAF_INRAE=5.0;MAF_USDA=15.882
NC_035082.1	59757916	.	A	T	.	.	MAF_INRAE=31.013;MAF_USDA=36.471
NC_035082.1	59757922	.	C	A	.	.	MAF_INRAE=5.0;MAF_USDA=15.294
NC_035082.1	59757923	.	G	A	.	.	MAF_USDA=13.529
NC_035082.1	59757932	.	C	T	.	.	MAF_USDA=1.639
NC_035082.1	59757943	.	A	T	.	.	MAF_INRAE=31.013;MAF_USDA=36.471
NC_035082.1	59757948	.	T	G	.	.	MAF_INRAE=5.0;MAF_USDA=15.294
NC_035082.1	59757995	.	G	A	.	.	MAF_INRAE=26.582;MAF_USDA=18.824
NC_035082.1	59758032	.	G	A	.	.	MAF_USDA=10.588
NC_035082.1	59758041	.	C	T	.	.	MAF_INRAE=5.0;MAF_USDA=4.918
NC_035082.1	59758143	.	T	A	.	.	MAF_USDA=1.639
NC_035082.1	59758182	.	T	A	.	.	MAF_USDA=12.941
NC_035082.1	59758250	.	G	T	.	.	MAF_INRAE=31.646;MAF_USDA=35.882
NC_035082.1	59758338	.	A	G	.	.	MAF_INRAE=5.0;MAF_USDA=12.941
NC_035082.1	59758384	.	G	T	.	.	MAF_INRAE=22.152
NC_035082.1	59758437	.	G	A	.	.	MAF_USDA=4.118
NC_035082.1	59758445	.	G	T	.	.	MAF_INRAE=5.0;MAF_USDA=13.529
NC_035082.1	59758476	.	T	A	.	.	MAF_INRAE=18.987
NC_035082.1	59758487	.	A	G	.	.	MAF_INRAE=22.785
NC_035082.1	59758490	.	CTTTTT	CTTTTC	.	.	MAF_USDA=18.75
NC_035082.1	59758495	.	T	C	.	.	MAF_INRAE=39.241;MAF_USDA=11.475
NC_035082.1	59758503	.	T	G	.	.	MAF_INRAE=24.167;MAF_USDA=36.471
NC_035082.1	59758512	.	A	C	.	.	MAF_INRAE=6.667
NC_035082.1	59758536	.	T	G	.	.	MAF_USDA=16.471
NC_035082.1	59758537	.	G	A	.	.	MAF_USDA=16.471
NC_035082.1	59758539	.	C	G	.	.	MAF_USDA=15.882
NC_035082.1	59758541	.	T	C	.	.	MAF_USDA=14.706
NC_035082.1	59758542	.	C	T	.	.	MAF_USDA=15.294
NC_035082.1	59758543	.	A	T	.	.	MAF_USDA=15.294
NC_035082.1	59758545	.	T	A	.	.	MAF_USDA=15.294
NC_035082.1	59758546	.	A	C	.	.	MAF_USDA=14.706
NC_035082.1	59758548	.	T	A	.	.	MAF_USDA=14.706
NC_035082.1	59758549	.	A	T	.	.	MAF_USDA=15.882
NC_035082.1	59758551	.	T	A	.	.	MAF_USDA=15.882
NC_035082.1	59758552	.	C	T	.	.	MAF_USDA=15.882
NC_035082.1	59758554	.	A	C	.	.	MAF_USDA=16.471
NC_035082.1	59758555	.	C	T	.	.	MAF_USDA=16.471
NC_035082.1	59758557	.	A	C	.	.	MAF_USDA=17.059
NC_035082.1	59758558	.	T	A	.	.	MAF_USDA=17.059
NC_035082.1	59758559	.	G	A	.	.	MAF_USDA=15.294
NC_035082.1	59758561	.	A	G	.	.	MAF_USDA=15.882
NC_035082.1	59758562	.	G	T	.	.	MAF_USDA=17.059
NC_035082.1	59758564	.	A	G	.	.	MAF_USDA=14.706
NC_035082.1	59758567	.	T	A	.	.	MAF_USDA=16.471
NC_035082.1	59758569	.	G	T	.	.	MAF_USDA=15.294
NC_035082.1	59758590	.	T	C	.	.	MAF_INRAE=31.013;MAF_USDA=35.294
NC_035082.1	59758647	.	C	A	.	.	MAF_USDA=1.639
NC_035082.1	59758752	.	C	G	.	.	MAF_INRAE=3.333;MAF_USDA=1.639
NC_035082.1	59758790	.	C	A	.	.	MAF_INRAE=39.241;MAF_USDA=14.118
NC_035082.1	59758791	.	C	T	.	.	MAF_INRAE=46.667;MAF_USDA=14.706
NC_035082.1	59758828	.	A	G	.	.	MAF_INRAE=41.772;MAF_USDA=14.881
NC_035082.1	59758923	.	A	G	.	.	MAF_USDA=2.459
NC_035082.1	59758935	.	A	T	.	.	MAF_INRAE=39.241;MAF_USDA=11.765
NC_035082.1	59758965	.	A	T	.	.	MAF_INRAE=18.987
NC_035082.1	59759047	.	G	A	.	.	MAF_INRAE=27.215;MAF_USDA=18.824
NC_035082.1	59759052	.	A	C	.	.	MAF_INRAE=8.228;MAF_USDA=20.588
NC_035082.1	59759080	.	T	C	.	.	MAF_INRAE=31.646;MAF_USDA=48.235
NC_035082.1	59759871	.	G	A	.	.	MAF_INRAE=5.263;MAF_USDA=2.941
NC_035082.1	59759904	.	C	A	.	.	MAF_INRAE=39.241;MAF_USDA=13.529
NC_035082.1	59760015	.	C	A	.	.	MAF_USDA=4.118
NC_035082.1	59760136	.	C	T	.	.	MAF_USDA=12.941
NC_035082.1	59760165	.	G	A	.	.	MAF_USDA=4.918
NC_035082.1	59760296	.	C	T	.	.	MAF_INRAE=32.278;MAF_USDA=32.353
NC_035082.1	59760375	.	C	T	.	.	MAF_USDA=3.529
NC_035082.1	59760454	.	G	A	.	.	MAF_INRAE=30.38;MAF_USDA=48.795
NC_035082.1	59760523	.	G	A	.	.	MAF_USDA=2.459
NC_035082.1	59760557	.	C	T	.	.	MAF_USDA=4.918
NC_035082.1	59760579	.	C	A	.	.	MAF_USDA=1.639
NC_035082.1	59760617	.	A	G	.	.	MAF_USDA=12.353
NC_035082.1	59760628	.	C	A	.	.	MAF_USDA=2.459
NC_035082.1	59760840	.	A	G	.	.	MAF_USDA=12.941
NC_035082.1	59760906	.	G	T	.	.	MAF_USDA=2.353
NC_035082.1	59760945	.	T	A	.	.	MAF_INRAE=3.333;MAF_USDA=1.639
NC_035082.1	59760966	.	G	A	.	.	MAF_USDA=1.639
NC_035082.1	59761006	.	G	C	.	.	MAF_USDA=2.941
NC_035082.1	59761169	.	C	A	.	.	MAF_USDA=1.639
NC_035082.1	59761342	.	A	G	.	.	MAF_USDA=14.754
NC_035082.1	59761343	.	A	G	.	.	MAF_USDA=4.918
NC_035082.1	59761433	.	G	A	.	.	MAF_USDA=2.459
NC_035082.1	59761516	.	T	A	.	.	MAF_INRAE=9.167
NC_035082.1	59761524	.	C	A	.	.	MAF_INRAE=3.333
NC_035082.1	59761631	.	A	G	.	.	MAF_USDA=15.294
NC_035082.1	59761640	.	T	G	.	.	MAF_USDA=4.918
NC_035082.1	59761661	.	G	A	.	.	MAF_USDA=4.706
NC_035082.1	59761687	.	T	A	.	.	MAF_INRAE=23.418;MAF_USDA=16.667
NC_035082.1	59761691	.	A	T	.	.	MAF_USDA=8.333
NC_035082.1	59761698	.	C	A	.	.	MAF_USDA=14.583
NC_035082.1	59761712	.	C	T	.	.	MAF_USDA=15.294
NC_035082.1	59761780	.	A	C	.	.	MAF_USDA=2.083
NC_035082.1	59761841	.	G	A	.	.	MAF_INRAE=5.0;MAF_USDA=17.647
NC_035082.1	59761905	.	G	A	.	.	MAF_USDA=2.459
NC_035082.1	59761969	.	A	G	.	.	MAF_INRAE=3.333;MAF_USDA=12.941
NC_035082.1	59762014	.	C	A	.	.	MAF_INRAE=5.0;MAF_USDA=18.824
NC_035082.1	59762096	.	C	T	.	.	MAF_INRAE=41.772;MAF_USDA=11.765
NC_035082.1	59762107	.	C	T	.	.	MAF_USDA=1.639
NC_035082.1	59762187	.	C	T	.	.	MAF_USDA=1.639
NC_035082.1	59762197	.	G	A	.	.	MAF_INRAE=18.354
NC_035082.1	59762223	.	G	C	.	.	MAF_USDA=1.639
NC_035082.1	59762252	.	G	T	.	.	MAF_USDA=4.918
NC_035082.1	59762517	.	A	T	.	.	MAF_INRAE=5.263;MAF_USDA=5.294
NC_035082.1	59762572	.	A	C	.	.	MAF_INRAE=5.0;MAF_USDA=10.588
NC_035082.1	59762620	.	C	T	.	.	MAF_INRAE=39.241;MAF_USDA=11.176
NC_035082.1	59762670	.	T	C	.	.	MAF_INRAE=41.772;MAF_USDA=25.0
NC_035082.1	59762681	.	C	G	.	.	MAF_USDA=1.765
NC_035082.1	59762881	.	G	T	.	.	MAF_INRAE=19.62;MAF_USDA=10.588
NC_035082.1	59762915	.	C	A	.	.	MAF_USDA=1.639
NC_035082.1	59762993	.	C	T	.	.	MAF_USDA=10.588
NC_035082.1	59762995	.	T	A	.	.	MAF_USDA=10.588
NC_035082.1	59763066	.	G	A	.	.	MAF_USDA=11.176
NC_035082.1	59763281	.	G	A	.	.	MAF_USDA=1.639
NC_035082.1	59763436	.	A	C	.	.	MAF_USDA=15.882
NC_035082.1	59763577	.	A	C	.	.	MAF_USDA=1.639
NC_035082.1	59763618	.	C	A	.	.	MAF_USDA=5.738
NC_035082.1	59763639	.	T	G	.	.	MAF_INRAE=5.263;MAF_USDA=41.176
NC_035082.1	59763693	.	A	T	.	.	MAF_USDA=7.059
NC_035082.1	59763900	.	C	A	.	.	MAF_USDA=5.738
NC_035082.1	59763916	.	C	T	.	.	MAF_USDA=4.918
NC_035082.1	59764008	.	G	A	.	.	MAF_INRAE=6.329
NC_035082.1	59764085	.	T	C	.	.	MAF_USDA=4.098
NC_035082.1	59764118	.	T	A	.	.	MAF_INRAE=26.582;MAF_USDA=21.765
NC_035082.1	59764180	.	G	T	.	.	MAF_USDA=5.738
NC_035082.1	59764387	.	G	A	.	.	MAF_USDA=4.918
NC_035082.1	59764492	.	T	C	.	.	MAF_USDA=4.918
NC_035082.1	59764571	.	C	A	.	.	MAF_USDA=7.377
NC_035082.1	59764685	.	T	C	.	.	MAF_INRAE=43.671;MAF_USDA=11.765
NC_035082.1	59764800	.	C	G	.	.	MAF_USDA=5.738
NC_035082.1	59764812	.	G	A	.	.	MAF_USDA=5.882
NC_035082.1	59764858	.	G	A	.	.	MAF_INRAE=5.263;MAF_USDA=5.294
NC_035082.1	59764859	.	G	C	.	.	MAF_USDA=4.098
NC_035082.1	59764876	.	G	C	.	.	MAF_INRAE=11.667
NC_035082.1	59764907	.	C	T	.	.	MAF_USDA=7.377
NC_035082.1	59764935	.	C	T	.	.	MAF_INRAE=9.494;MAF_USDA=8.235
NC_035082.1	59765007	.	C	T	.	.	MAF_USDA=4.098
NC_035082.1	59765206	.	G	A	.	.	MAF_INRAE=43.671;MAF_USDA=17.059
NC_035082.1	59765227	.	C	T	.	.	MAF_USDA=2.459
NC_035082.1	59765242	.	C	T	.	.	MAF_USDA=1.639
NC_035082.1	59765258	.	G	A	.	.	MAF_INRAE=26.582;MAF_USDA=21.765
NC_035082.1	59765399	.	G	A	.	.	MAF_USDA=1.639
NC_035082.1	59765460	.	C	T	.	.	MAF_INRAE=14.557;MAF_USDA=38.235
NC_035082.1	59765475	.	G	A	.	.	MAF_USDA=4.118
NC_035082.1	59765533	.	T	A	.	.	MAF_USDA=4.098
NC_035082.1	59765672	.	G	C	.	.	MAF_USDA=2.459
NC_035082.1	59765808	.	A	G	.	.	MAF_INRAE=9.494;MAF_USDA=3.529
NC_035082.1	59765837	.	C	A	.	.	MAF_USDA=1.639
NC_035082.1	59765861	.	G	A	.	.	MAF_USDA=1.639
NC_035082.1	59765892	.	A	C	.	.	MAF_INRAE=5.696
NC_035082.1	59765906	.	G	A	.	.	MAF_INRAE=26.582;MAF_USDA=21.765
NC_035082.1	59765940	.	C	T	.	.	MAF_USDA=9.412
NC_035082.1	59765950	.	G	T	.	.	MAF_INRAE=15.833;MAF_USDA=12.353
NC_035082.1	59766061	.	A	G	.	.	MAF_INRAE=41.772;MAF_USDA=24.118
NC_035082.1	59766168	.	C	A	.	.	MAF_INRAE=6.962
NC_035082.1	59766296	.	G	A	.	.	MAF_INRAE=14.557
NC_035082.1	59766339	.	G	A	.	.	MAF_INRAE=23.418
NC_035082.1	59766345	.	A	T	.	.	MAF_USDA=4.918
NC_035082.1	59766349	.	G	A	.	.	MAF_USDA=16.471
NC_035082.1	59766357	.	C	T	.	.	MAF_USDA=22.353
NC_035082.1	59766359	.	C	G	.	.	MAF_USDA=8.333
NC_035082.1	59766441	.	A	G	.	.	MAF_USDA=2.459
NC_035082.1	59766446	.	A	C	.	.	MAF_USDA=1.765
NC_035082.1	59766465	.	C	T	.	.	MAF_INRAE=5.063;MAF_USDA=24.706
NC_035082.1	59766533	.	T	C	.	.	MAF_USDA=1.765
NC_035082.1	59766755	.	G	T	.	.	MAF_INRAE=26.316;MAF_USDA=24.118
NC_035082.1	59766879	.	C	T	.	.	MAF_INRAE=38.608;MAF_USDA=12.353
NC_035082.1	59767103	.	T	G	.	.	MAF_USDA=2.083
NC_035082.1	59767199	.	A	G	.	.	MAF_USDA=5.882
NC_035082.1	59767215	.	T	C	.	.	MAF_USDA=4.918
NC_035082.1	59767242	.	G	T	.	.	MAF_USDA=2.083
NC_035082.1	59767332	.	A	C	.	.	MAF_USDA=2.459
NC_035082.1	59767347	.	A	C	.	.	MAF_INRAE=9.494;MAF_USDA=7.377
NC_035082.1	59767360	.	A	C	.	.	MAF_INRAE=8.228;MAF_USDA=19.412
NC_035082.1	59767452	.	G	A	.	.	MAF_INRAE=43.038;MAF_USDA=37.059
NC_035082.1	59767463	.	G	T	.	.	MAF_USDA=1.639
NC_035082.1	59767468	.	T	G	.	.	MAF_USDA=3.279
NC_035082.1	59767705	.	T	C	.	.	MAF_INRAE=14.557
NC_035082.1	59767707	.	T	A	.	.	MAF_USDA=5.882
NC_035082.1	59767799	.	A	G	.	.	MAF_USDA=1.765
NC_035082.1	59767900	.	G	T	.	.	MAF_INRAE=6.329;MAF_USDA=5.294
NC_035082.1	59767927	.	T	A	.	.	MAF_USDA=6.25
NC_035082.1	59767964	.	G	A	.	.	MAF_USDA=1.639
NC_035082.1	59768093	.	G	A	.	.	MAF_INRAE=22.785
NC_035082.1	59768163	.	A	C	.	.	MAF_INRAE=14.557
NC_035082.1	59768193	.	C	A	.	.	MAF_INRAE=10.0;MAF_USDA=20.833
NC_035082.1	59768195	.	C	T	.	.	MAF_INRAE=10.0;MAF_USDA=20.833
NC_035082.1	59768255	.	T	G	.	.	MAF_USDA=2.941
NC_035082.1	59768304	.	C	T	.	.	MAF_USDA=12.941
NC_035082.1	59768320	.	T	A	.	.	MAF_USDA=2.941
NC_035082.1	59768360	.	G	C	.	.	MAF_INRAE=26.582;MAF_USDA=20.0
NC_035082.1	59768411	.	C	T	.	.	MAF_USDA=1.639
NC_035082.1	59768412	.	A	G	.	.	MAF_INRAE=5.0;MAF_USDA=4.918
NC_035082.1	59768505	.	C	A	.	.	MAF_USDA=2.459
NC_035082.1	59768523	.	T	C	.	.	MAF_INRAE=12.025
NC_035082.1	59768533	.	G	A	.	.	MAF_INRAE=6.329;MAF_USDA=10.0
NC_035082.1	59768630	.	G	A	.	.	MAF_INRAE=14.557
NC_035082.1	59768729	.	C	T	.	.	MAF_USDA=8.333
NC_035082.1	59768973	.	C	T	.	.	MAF_USDA=1.639
NC_035082.1	59769059	.	G	A	.	.	MAF_USDA=9.412
NC_035082.1	59769086	.	G	C	.	.	MAF_INRAE=13.291;MAF_USDA=26.471
NC_035082.1	59769104	.	T	A	.	.	MAF_INRAE=50.0;MAF_USDA=8.333
NC_035082.1	59769172	.	A	C	.	.	MAF_USDA=1.639
NC_035082.1	59769176	.	C	A	.	.	MAF_INRAE=6.962
NC_035082.1	59769198	.	T	A	.	.	MAF_USDA=11.176
NC_035082.1	59769431	.	C	A	.	.	MAF_USDA=3.333
NC_035082.1	59769458	.	G	T	.	.	MAF_INRAE=6.962;MAF_USDA=3.571
NC_035082.1	59769515	.	T	C	.	.	MAF_USDA=8.824
NC_035082.1	59769631	.	T	C	.	.	MAF_INRAE=13.291;MAF_USDA=21.176
NC_035082.1	59769800	.	A	C	.	.	MAF_USDA=1.639
NC_035082.1	59769828	.	T	C	.	.	MAF_USDA=1.667
NC_035082.1	59769836	.	C	T	.	.	MAF_USDA=5.357
NC_035082.1	59769837	.	C	G	.	.	MAF_USDA=5.357
NC_035082.1	59769843	.	A	G	.	.	MAF_INRAE=14.557;MAF_USDA=5.357
NC_035082.1	59769858	.	T	G	.	.	MAF_INRAE=5.263;MAF_USDA=13.69
NC_035082.1	59769861	.	T	G	.	.	MAF_USDA=13.529
NC_035082.1	59769862	.	C	T	.	.	MAF_USDA=3.333
NC_035082.1	59769868	.	G	A	.	.	MAF_INRAE=14.557;MAF_USDA=11.176
NC_035082.1	59769873	.	G	C	.	.	MAF_USDA=3.279
NC_035082.1	59769969	.	T	A	.	.	MAF_INRAE=5.263;MAF_USDA=1.639
NC_035082.1	59769982	.	C	T	.	.	MAF_USDA=1.639
NC_035082.1	59770023	.	T	G	.	.	MAF_INRAE=26.582;MAF_USDA=20.588
NC_035082.1	59770030	.	A	C	.	.	MAF_INRAE=14.557;MAF_USDA=10.588
NC_035082.1	59770089	.	C	G	.	.	MAF_INRAE=41.772;MAF_USDA=14.706
NC_035082.1	59770091	.	G	A	.	.	MAF_INRAE=34.167;MAF_USDA=14.706
NC_035082.1	59770122	.	G	A	.	.	MAF_USDA=14.118
NC_035082.1	59770159	.	C	T	.	.	MAF_USDA=15.294
NC_035082.1	59770181	.	C	T	.	.	MAF_USDA=2.353
NC_035082.1	59770235	.	T	C	.	.	MAF_INRAE=13.924;MAF_USDA=26.471
NC_035082.1	59770314	.	C	T	.	.	MAF_INRAE=5.263;MAF_USDA=5.294
NC_035082.1	59770376	.	G	C	.	.	MAF_INRAE=6.962
NC_035082.1	59770387	.	A	C	.	.	MAF_USDA=2.459
NC_035082.1	59770401	.	C	T	.	.	MAF_INRAE=40.506;MAF_USDA=20.0
NC_035082.1	59770403	.	A	G	.	.	MAF_INRAE=17.5;MAF_USDA=2.083
NC_035082.1	59770416	.	C	T	.	.	MAF_INRAE=32.5;MAF_USDA=15.882
NC_035082.1	59770509	.	G	C	.	.	MAF_USDA=4.098
NC_035082.1	59770510	.	C	T	.	.	MAF_USDA=4.098
NC_035082.1	59770536	.	G	T	.	.	MAF_INRAE=26.582;MAF_USDA=20.588
NC_035082.1	59770541	.	T	C	.	.	MAF_USDA=2.083
NC_035082.1	59770608	.	C	T	.	.	MAF_INRAE=13.291;MAF_USDA=27.059
NC_035082.1	59770666	.	C	A	.	.	MAF_USDA=3.279
NC_035082.1	59770773	.	T	C	.	.	MAF_USDA=3.279
NC_035082.1	59770777	.	C	T	.	.	MAF_USDA=5.882
NC_035082.1	59770818	.	G	T	.	.	MAF_INRAE=44.937;MAF_USDA=47.059
NC_035082.1	59770840	.	A	T	.	.	MAF_INRAE=44.937;MAF_USDA=47.059
NC_035082.1	59770872	.	G	A	.	.	MAF_INRAE=41.772;MAF_USDA=15.294
NC_035082.1	59770874	.	T	G	.	.	MAF_USDA=2.459
NC_035082.1	59770879	.	C	T	.	.	MAF_INRAE=44.937;MAF_USDA=47.059
NC_035082.1	59771047	.	C	T	.	.	MAF_INRAE=27.215;MAF_USDA=15.882
NC_035082.1	59771135	.	A	G	.	.	MAF_INRAE=17.722;MAF_USDA=33.529
NC_035082.1	59771232	.	T	C	.	.	MAF_USDA=4.098
NC_035082.1	59771377	.	A	T	.	.	MAF_USDA=2.941
NC_035082.1	59771493	.	A	T	.	.	MAF_INRAE=39.167
NC_035082.1	59771524	.	G	A	.	.	MAF_USDA=2.459
NC_035082.1	59771606	.	G	A	.	.	MAF_INRAE=21.053;MAF_USDA=14.583
NC_035082.1	59771642	.	G	T	.	.	MAF_INRAE=22.785
NC_035082.1	59771691	.	T	C	.	.	MAF_INRAE=13.291;MAF_USDA=24.118
NC_035082.1	59771714	.	G	C	.	.	MAF_USDA=1.639
NC_035082.1	59772044	.	A	T	.	.	MAF_USDA=6.557
NC_035082.1	59772151	.	C	A	.	.	MAF_USDA=3.279
NC_035082.1	59772378	.	A	G	.	.	MAF_USDA=2.353
NC_035082.1	59772459	.	A	G	.	.	MAF_INRAE=5.263
NC_035082.1	59772564	.	C	G	.	.	MAF_USDA=2.459
NC_035082.1	59772586	.	T	C	.	.	MAF_INRAE=22.152
NC_035082.1	59772622	.	C	T	.	.	MAF_INRAE=6.329;MAF_USDA=5.294
NC_035082.1	59772627	.	C	T	.	.	MAF_INRAE=14.557
NC_035082.1	59772718	.	A	G	.	.	MAF_USDA=4.706
NC_035082.1	59772748	.	A	G,C	.	.	MAF_INRAE=5.0;MAF_USDA=8.333
NC_035082.1	59772858	.	C	T	.	.	MAF_INRAE=15.19
NC_035082.1	59772927	.	G	C	.	.	MAF_INRAE=15.19;MAF_USDA=37.647
NC_035082.1	59772937	.	A	G	.	.	MAF_INRAE=3.333
NC_035082.1	59772988	.	G	A	.	.	MAF_INRAE=18.354;MAF_USDA=5.294
NC_035082.1	59773037	.	T	C	.	.	MAF_INRAE=18.354;MAF_USDA=5.738
NC_035082.1	59773038	.	C	G	.	.	MAF_INRAE=28.333;MAF_USDA=30.588
NC_035082.1	59773137	.	C	A	.	.	MAF_INRAE=5.263;MAF_USDA=4.706
NC_035082.1	59773139	.	G	A	.	.	MAF_USDA=4.706
NC_035082.1	59773160	.	G	A	.	.	MAF_INRAE=5.263;MAF_USDA=4.706
NC_035082.1	59773228	.	C	A	.	.	MAF_INRAE=26.582;MAF_USDA=18.824
NC_035082.1	59773242	.	G	A	.	.	MAF_USDA=1.639
NC_035082.1	59773293	.	C	T	.	.	MAF_INRAE=16.667
NC_035082.1	59773423	.	C	A	.	.	MAF_INRAE=14.557
NC_035082.1	59773604	.	C	T	.	.	MAF_INRAE=44.304;MAF_USDA=22.941
NC_035082.1	59773611	.	C	T	.	.	MAF_USDA=2.083
NC_035082.1	59773686	.	C	G	.	.	MAF_INRAE=18.354;MAF_USDA=4.118
NC_035082.1	59773797	.	C	T	.	.	MAF_USDA=4.918
NC_035082.1	59773822	.	G	A	.	.	MAF_USDA=1.639
NC_035082.1	59774090	.	G	A	.	.	MAF_INRAE=5.0;MAF_USDA=4.706
NC_035082.1	59774118	.	T	C	.	.	MAF_USDA=1.639
NC_035082.1	59774133	.	C	T	.	.	MAF_USDA=4.918
NC_035082.1	59774150	.	G	A	.	.	MAF_USDA=4.918
NC_035082.1	59774220	.	C	A	.	.	MAF_USDA=14.706
NC_035082.1	59774280	.	T	C	.	.	MAF_INRAE=18.354;MAF_USDA=4.167
NC_035082.1	59774289	.	G	T	.	.	MAF_INRAE=27.215;MAF_USDA=47.917
NC_035082.1	59774335	.	G	A	.	.	MAF_INRAE=18.354;MAF_USDA=12.941
NC_035082.1	59774356	.	G	A	.	.	MAF_INRAE=6.962;MAF_USDA=3.279
NC_035082.1	59774420	.	C	T	.	.	MAF_USDA=4.098
NC_035082.1	59774454	.	T	C	.	.	MAF_INRAE=3.333;MAF_USDA=1.639
NC_035082.1	59774509	.	C	T	.	.	MAF_INRAE=48.101;MAF_USDA=15.882
NC_035082.1	59774619	.	C	T	.	.	MAF_INRAE=22.785
NC_035082.1	59774681	.	A	C	.	.	MAF_INRAE=14.557
NC_035082.1	59774822	.	C	A	.	.	MAF_USDA=3.279
NC_035082.1	59774922	.	C	T	.	.	MAF_INRAE=6.962;MAF_USDA=10.0
NC_035082.1	59774958	.	G	A	.	.	MAF_USDA=4.918
NC_035082.1	59774975	.	A	C	.	.	MAF_USDA=2.459
NC_035082.1	59774994	.	C	T	.	.	MAF_USDA=2.459
NC_035082.1	59775040	.	C	T	.	.	MAF_USDA=34.706
NC_035082.1	59775060	.	G	A	.	.	MAF_INRAE=5.0;MAF_USDA=1.765
NC_035082.1	59775082	.	C	A	.	.	MAF_INRAE=6.962
NC_035082.1	59775140	.	T	G	.	.	MAF_INRAE=22.785
NC_035082.1	59775155	.	G	A	.	.	MAF_INRAE=29.747;MAF_USDA=45.294
NC_035082.1	59775158	.	A	G	.	.	MAF_INRAE=22.5;MAF_USDA=44.706
NC_035082.1	59775227	.	T	C	.	.	MAF_INRAE=18.354;MAF_USDA=25.882
NC_035082.1	59775228	.	G	A	.	.	MAF_USDA=2.459
NC_035082.1	59775229	.	T	A	.	.	MAF_INRAE=19.167;MAF_USDA=34.118
NC_035082.1	59775231	.	C	A	.	.	MAF_USDA=2.459
NC_035082.1	59775238	.	G	A	.	.	MAF_USDA=4.098
NC_035082.1	59775260	.	C	T	.	.	MAF_INRAE=26.582;MAF_USDA=18.824
NC_035082.1	59775337	.	A	T	.	.	MAF_INRAE=48.101;MAF_USDA=29.412
NC_035082.1	59775342	.	C	T	.	.	MAF_USDA=1.639
NC_035082.1	59775387	.	G	A	.	.	MAF_USDA=41.667
NC_035082.1	59775540	.	A	C	.	.	MAF_USDA=3.529
NC_035082.1	59775567	.	A	G	.	.	MAF_INRAE=14.557
NC_035082.1	59775608	.	C	G	.	.	MAF_USDA=4.918
NC_035082.1	59775644	.	C	T	.	.	MAF_INRAE=5.696;MAF_USDA=5.882
NC_035082.1	59775657	.	T	A	.	.	MAF_USDA=4.098
NC_035082.1	59775699	.	G	T	.	.	MAF_INRAE=47.468;MAF_USDA=32.941
NC_035082.1	59775741	.	G	A	.	.	MAF_INRAE=39.241;MAF_USDA=47.647
NC_035082.1	59775745	.	T	C	.	.	MAF_INRAE=5.263;MAF_USDA=9.016
NC_035082.1	59775769	.	T	G	.	.	MAF_USDA=3.279
NC_035082.1	59775770	.	A	T	.	.	MAF_USDA=3.529
NC_035082.1	59775774	.	C	T	.	.	MAF_USDA=1.639
NC_035082.1	59775792	.	G	T	.	.	MAF_INRAE=35.443;MAF_USDA=44.118
NC_035082.1	59775831	.	C	T	.	.	MAF_INRAE=18.987;MAF_USDA=13.529
NC_035082.1	59775845	.	A	C	.	.	MAF_INRAE=6.962
NC_035082.1	59775870	.	C	T	.	.	MAF_INRAE=6.962;MAF_USDA=4.118
NC_035082.1	59775918	.	A	T	.	.	MAF_INRAE=5.833;MAF_USDA=4.118
NC_035082.1	59775955	.	T	C	.	.	MAF_USDA=2.459
NC_035082.1	59775978	.	T	A	.	.	MAF_INRAE=26.582;MAF_USDA=24.706
NC_035082.1	59775989	.	A	C	.	.	MAF_INRAE=17.5;MAF_USDA=1.765
NC_035082.1	59775995	.	C	T	.	.	MAF_INRAE=5.696;MAF_USDA=8.824
NC_035082.1	59776000	.	T	A	.	.	MAF_INRAE=11.392;MAF_USDA=43.529
NC_035082.1	59776001	.	T	G	.	.	MAF_INRAE=17.5;MAF_USDA=1.765
NC_035082.1	59776154	.	G	T	.	.	MAF_INRAE=49.367;MAF_USDA=25.294
NC_035082.1	59776177	.	A	G	.	.	MAF_USDA=2.459
NC_035082.1	59776188	.	G	A	.	.	MAF_INRAE=34.177;MAF_USDA=15.882
NC_035082.1	59776190	.	C	T	.	.	MAF_INRAE=34.81;MAF_USDA=37.647
NC_035082.1	59776226	.	G	T	.	.	MAF_USDA=4.098
NC_035082.1	59776234	.	G	C	.	.	MAF_USDA=3.279
NC_035082.1	59776235	.	A	G	.	.	MAF_USDA=3.279
NC_035082.1	59776256	.	T	C	.	.	MAF_INRAE=12.025;MAF_USDA=14.706
NC_035082.1	59776336	.	A	C	.	.	MAF_INRAE=5.696;MAF_USDA=15.882
NC_035082.1	59776338	.	T	A	.	.	MAF_INRAE=5.833;MAF_USDA=17.647
NC_035082.1	59776355	.	C	G	.	.	MAF_INRAE=8.333
NC_035082.1	59776447	.	A	G	.	.	MAF_INRAE=23.418;MAF_USDA=4.118
NC_035082.1	59776479	.	G	A	.	.	MAF_INRAE=22.152
NC_035082.1	59776983	.	G	A	.	.	MAF_USDA=18.824
NC_035082.1	59776991	.	C	G	.	.	MAF_USDA=10.417
NC_035082.1	59777044	.	A	G	.	.	MAF_USDA=3.333
NC_035082.1	59777076	.	A	G	.	.	MAF_USDA=19.672
NC_035082.1	59777083	.	G	A	.	.	MAF_INRAE=25.949;MAF_USDA=18.824
NC_035082.1	59777127	.	C	T	.	.	MAF_USDA=2.353
NC_035082.1	59777162	.	G	A	.	.	MAF_USDA=1.639
NC_035082.1	59777183	.	C	T	.	.	MAF_USDA=2.459
NC_035082.1	59777189	.	G	A	.	.	MAF_USDA=2.083
NC_035082.1	59777322	.	G	A	.	.	MAF_USDA=1.639
NC_035082.1	59777345	.	T	C	.	.	MAF_INRAE=4.43;MAF_USDA=28.689
NC_035082.1	59777372	.	G	A	.	.	MAF_INRAE=24.051;MAF_USDA=2.459
NC_035082.1	59777552	.	A	G	.	.	MAF_INRAE=14.557
NC_035082.1	59777663	.	C	T	.	.	MAF_USDA=1.639
NC_035082.1	59777763	.	G	A	.	.	MAF_INRAE=12.658;MAF_USDA=8.235
NC_035082.1	59777838	.	G	A	.	.	MAF_INRAE=5.0;MAF_USDA=3.529
NC_035082.1	59777952	.	G	A	.	.	MAF_INRAE=24.051;MAF_USDA=4.118
NC_035082.1	59777987	.	C	T	.	.	MAF_USDA=8.333
NC_035082.1	59778034	.	G	T	.	.	MAF_USDA=4.098
NC_035082.1	59778140	.	G	A	.	.	MAF_INRAE=27.5;MAF_USDA=8.333
NC_035082.1	59778147	.	C	T	.	.	MAF_INRAE=12.025;MAF_USDA=1.639
NC_035082.1	59778303	.	A	C	.	.	MAF_INRAE=15.833
NC_035082.1	59778304	.	C	A	.	.	MAF_INRAE=23.333
NC_035082.1	59778437	.	C	T	.	.	MAF_USDA=1.639
NC_035082.1	59778457	.	A	T	.	.	MAF_USDA=5.882
NC_035082.1	59778651	.	G	T	.	.	MAF_USDA=1.639
NC_035082.1	59778664	.	C	G	.	.	MAF_INRAE=12.658;MAF_USDA=32.941
NC_035082.1	59778763	.	A	G	.	.	MAF_INRAE=12.025;MAF_USDA=1.639
NC_035082.1	59778989	.	T	C	.	.	MAF_INRAE=14.557
NC_035082.1	59779033	.	G	T	.	.	MAF_INRAE=24.051;MAF_USDA=4.167
NC_035082.1	59779130	.	C	G	.	.	MAF_INRAE=4.43;MAF_USDA=20.0
NC_035082.1	59779162	.	T	G	.	.	MAF_INRAE=12.658;MAF_USDA=34.706
NC_035082.1	59779171	.	A	C	.	.	MAF_INRAE=17.5;MAF_USDA=1.765
NC_035082.1	59779173	.	T	C	.	.	MAF_USDA=2.941
NC_035082.1	59779250	.	C	A	.	.	MAF_INRAE=14.557
NC_035082.1	59779344	.	G	A	.	.	MAF_INRAE=4.43;MAF_USDA=12.941
NC_035082.1	59779489	.	T	G	.	.	MAF_INRAE=22.5
NC_035082.1	59779516	.	G	A	.	.	MAF_USDA=15.574
NC_035082.1	59779546	.	G	A	.	.	MAF_INRAE=19.62;MAF_USDA=44.706
NC_035082.1	59779557	.	C	A	.	.	MAF_INRAE=5.263
NC_035082.1	59779821	.	C	G	.	.	MAF_USDA=1.639
NC_035082.1	59779856	.	T	A	.	.	MAF_USDA=8.197
NC_035082.1	59779881	.	C	T	.	.	MAF_USDA=4.918
NC_035082.1	59779930	.	A	T	.	.	MAF_USDA=2.459
NC_035082.1	59779944	.	A	G	.	.	MAF_USDA=2.459
NC_035082.1	59780058	.	T	G	.	.	MAF_INRAE=4.43;MAF_USDA=12.353
NC_035082.1	59780099	.	A	T	.	.	MAF_USDA=1.639
NC_035082.1	59780158	.	G	A	.	.	MAF_INRAE=10.833;MAF_USDA=6.471
NC_035082.1	59780181	.	G	T	.	.	MAF_USDA=2.459
NC_035082.1	59780188	.	G	A	.	.	MAF_INRAE=5.0;MAF_USDA=3.529
NC_035082.1	59780221	.	T	C	.	.	MAF_INRAE=21.667;MAF_USDA=14.706
NC_035082.1	59780239	.	C	A	.	.	MAF_INRAE=5.0;MAF_USDA=3.529
NC_035082.1	59780279	.	T	A	.	.	MAF_USDA=19.412
NC_035082.1	59780287	.	G	C	.	.	MAF_USDA=8.333
NC_035082.1	59780306	.	G	C	.	.	MAF_USDA=6.25
NC_035082.1	59780313	.	A	T	.	.	MAF_USDA=8.333
NC_035082.1	59780360	.	T	C	.	.	MAF_INRAE=17.5;MAF_USDA=4.118
NC_035082.1	59780400	.	G	A	.	.	MAF_USDA=8.197
NC_035082.1	59780450	.	C	T	.	.	MAF_INRAE=5.833;MAF_USDA=2.083
NC_035082.1	59780525	.	C	A	.	.	MAF_INRAE=5.833;MAF_USDA=2.083
NC_035082.1	59780550	.	C	T	.	.	MAF_USDA=2.083
NC_035082.1	59780598	.	G	A	.	.	MAF_USDA=2.5
NC_035082.1	59780631	.	A	T	.	.	MAF_INRAE=26.316
NC_035082.1	59780940	.	C	T	.	.	MAF_INRAE=4.167;MAF_USDA=12.353
NC_035082.1	59781005	.	A	C	.	.	MAF_INRAE=31.013;MAF_USDA=22.353
NC_035082.1	59781028	.	C	A	.	.	MAF_INRAE=5.696;MAF_USDA=7.647
NC_035082.1	59781260	.	G	A	.	.	MAF_INRAE=47.468;MAF_USDA=48.235
NC_035082.1	59781307	.	C	T	.	.	MAF_INRAE=14.557
NC_035082.1	59781349	.	G	A	.	.	MAF_USDA=6.557
NC_035082.1	59781350	.	T	C	.	.	MAF_USDA=6.557
NC_035082.1	59781365	.	A	T	.	.	MAF_USDA=6.557
NC_035082.1	59781378	.	G	A	.	.	MAF_USDA=4.706
NC_035082.1	59781379	.	T	C	.	.	MAF_USDA=4.706
NC_035082.1	59781380	.	G	A	.	.	MAF_USDA=4.706
NC_035082.1	59781382	.	G	A	.	.	MAF_USDA=1.639
NC_035082.1	59781401	.	A	G	.	.	MAF_USDA=28.824
NC_035082.1	59781429	.	G	A	.	.	MAF_INRAE=7.895;MAF_USDA=22.917
NC_035082.1	59781447	.	A	G	.	.	MAF_USDA=2.459
NC_035082.1	59781527	.	T	G	.	.	MAF_USDA=15.833
NC_035082.1	59781539	.	A	T	.	.	MAF_USDA=7.377
NC_035082.1	59781552	.	A	C	.	.	MAF_USDA=5.738
NC_035082.1	59781553	.	C	T	.	.	MAF_USDA=6.557
NC_035082.1	59781568	.	T	A	.	.	MAF_USDA=11.765
NC_035082.1	59781583	.	A	G	.	.	MAF_USDA=18.033
NC_035082.1	59781585	.	G	A	.	.	MAF_INRAE=4.167
NC_035082.1	59781668	.	A	C	.	.	MAF_INRAE=5.263
NC_035082.1	59781669	.	C	T	.	.	MAF_USDA=10.417
NC_035082.1	59781691	.	G	A	.	.	MAF_USDA=25.0
NC_035082.1	59781706	.	C	T	.	.	MAF_USDA=7.059
NC_035082.1	59781751	.	T	G	.	.	MAF_USDA=3.279
NC_035082.1	59781771	.	T	A	.	.	MAF_USDA=12.5
NC_035082.1	59781800	.	A	T	.	.	MAF_USDA=12.5
NC_035082.1	59781812	.	T	G	.	.	MAF_INRAE=17.5;MAF_USDA=14.118
NC_035082.1	59781843	.	C	T	.	.	MAF_USDA=2.459
NC_035082.1	59781881	.	A	G	.	.	MAF_INRAE=24.684;MAF_USDA=15.294
NC_035082.1	59781953	.	T	A	.	.	MAF_INRAE=7.595;MAF_USDA=25.294
NC_035082.1	59781954	.	T	C	.	.	MAF_INRAE=26.582;MAF_USDA=18.235
NC_035082.1	59781984	.	G	T	.	.	MAF_USDA=2.459
NC_035082.1	59782138	.	G	C	.	.	MAF_INRAE=3.797;MAF_USDA=5.882
NC_035082.1	59782165	.	G	T	.	.	MAF_INRAE=2.5
NC_035082.1	59782190	.	A	G	.	.	MAF_USDA=2.353
NC_035082.1	59782216	.	C	T	.	.	MAF_INRAE=9.494;MAF_USDA=3.529
NC_035082.1	59782234	.	A	T	.	.	MAF_INRAE=13.333;MAF_USDA=18.452
NC_035082.1	59782239	.	T	A	.	.	MAF_INRAE=12.658;MAF_USDA=23.81
NC_035082.1	59782331	.	A	C	.	.	MAF_INRAE=27.215;MAF_USDA=18.824
NC_035082.1	59782398	.	T	C	.	.	MAF_INRAE=5.263
NC_035082.1	59782495	.	T	G	.	.	MAF_USDA=7.059
NC_035082.1	59782497	.	C	A	.	.	MAF_USDA=7.059
NC_035082.1	59782501	.	C	A	.	.	MAF_INRAE=21.519;MAF_USDA=38.235
NC_035082.1	59782515	.	C	T	.	.	MAF_USDA=2.459
NC_035082.1	59782712	.	A	C	.	.	MAF_USDA=1.639
NC_035082.1	59782877	.	C	G	.	.	MAF_INRAE=25.316;MAF_USDA=15.294
NC_035082.1	59782987	.	C	A	.	.	MAF_INRAE=14.557;MAF_USDA=15.882
NC_035082.1	59783049	.	G	C	.	.	MAF_INRAE=27.215;MAF_USDA=18.824
NC_035082.1	59783091	.	T	A	.	.	MAF_USDA=7.647
NC_035082.1	59783093	.	C	A	.	.	MAF_INRAE=25.949;MAF_USDA=3.529
NC_035082.1	59783099	.	C	T	.	.	MAF_USDA=1.639
NC_035082.1	59783224	.	T	C	.	.	MAF_USDA=5.882
NC_035082.1	59783357	.	G	C	.	.	MAF_USDA=9.524
NC_035082.1	59783413	.	G	T	.	.	MAF_USDA=4.167
NC_035082.1	59783436	.	G	A	.	.	MAF_INRAE=13.333;MAF_USDA=5.357
NC_035082.1	59783500	.	G	C	.	.	MAF_USDA=1.639
NC_035082.1	59783548	.	G	A	.	.	MAF_USDA=15.663
NC_035082.1	59783601	.	G	T	.	.	MAF_USDA=2.5
NC_035082.1	59783773	.	G	A	.	.	MAF_USDA=2.459
NC_035082.1	59783784	.	C	T	.	.	MAF_USDA=1.639
NC_035082.1	59783829	.	C	T	.	.	MAF_USDA=11.176
NC_035082.1	59783848	.	A	C	.	.	MAF_USDA=1.639
NC_035082.1	59784029	.	T	C	.	.	MAF_INRAE=5.696;MAF_USDA=5.882
NC_035082.1	59784053	.	G	A	.	.	MAF_INRAE=42.105;MAF_USDA=48.235
NC_035082.1	59784063	.	T	C	.	.	MAF_INRAE=10.526;MAF_USDA=34.706
NC_035082.1	59784144	.	A	G	.	.	MAF_INRAE=49.367;MAF_USDA=34.706
NC_035082.1	59784245	.	C	T	.	.	MAF_USDA=7.377
NC_035082.1	59784284	.	G	A	.	.	MAF_USDA=8.333
NC_035082.1	59784312	.	C	T	.	.	MAF_USDA=2.459
NC_035082.1	59784465	.	G	T	.	.	MAF_INRAE=14.557
NC_035082.1	59784544	.	T	A	.	.	MAF_USDA=4.118
NC_035082.1	59784551	.	C	A	.	.	MAF_USDA=14.118
NC_035082.1	59784735	.	G	A	.	.	MAF_INRAE=39.241;MAF_USDA=27.059
NC_035082.1	59784740	.	C	T	.	.	MAF_USDA=1.639
NC_035082.1	59784814	.	T	C	.	.	MAF_INRAE=14.557
NC_035082.1	59784893	.	T	C	.	.	MAF_INRAE=43.038;MAF_USDA=34.118
NC_035082.1	59784896	.	A	G	.	.	MAF_USDA=21.765
NC_035082.1	59784927	.	C	A	.	.	MAF_INRAE=17.089;MAF_USDA=8.235
NC_035082.1	59785106	.	C	A	.	.	MAF_USDA=8.824
NC_035082.1	59785201	.	T	C	.	.	MAF_INRAE=43.671;MAF_USDA=34.706
NC_035082.1	59785421	.	A	G	.	.	MAF_USDA=2.459
NC_035082.1	59785422	.	T	A	.	.	MAF_USDA=1.639
NC_035082.1	59785564	.	G	T	.	.	MAF_INRAE=26.582;MAF_USDA=15.882
NC_035082.1	59785585	.	A	C	.	.	MAF_USDA=2.459
NC_035082.1	59785626	.	C	T	.	.	MAF_USDA=4.098
NC_035082.1	59785757	.	G	A	.	.	MAF_USDA=16.393
NC_035082.1	59785760	.	G	A	.	.	MAF_INRAE=11.392;MAF_USDA=41.765
NC_035082.1	59785768	.	G	A	.	.	MAF_USDA=1.176
NC_035082.1	59785802	.	G	A	.	.	MAF_INRAE=18.354;MAF_USDA=12.353
NC_035082.1	59785986	.	T	C	.	.	MAF_INRAE=14.557
NC_035082.1	59786006	.	T	A	.	.	MAF_INRAE=23.333
NC_035082.1	59786010	.	T	A	.	.	MAF_INRAE=6.962
NC_035082.1	59786011	.	T	A	.	.	MAF_INRAE=49.167
NC_035082.1	59786038	.	C	T	.	.	MAF_INRAE=25.833;MAF_USDA=38.235
NC_035082.1	59786127	.	C	T	.	.	MAF_USDA=3.529
NC_035082.1	59786153	.	A	G	.	.	MAF_USDA=1.639
NC_035082.1	59786160	.	G	A	.	.	MAF_INRAE=3.333;MAF_USDA=2.353
NC_035082.1	59786218	.	C	T	.	.	MAF_USDA=4.918
NC_035082.1	59786227	.	G	A	.	.	MAF_INRAE=6.962;MAF_USDA=6.557
NC_035082.1	59786256	.	A	T	.	.	MAF_USDA=7.059
NC_035082.1	59786262	.	G	T	.	.	MAF_USDA=6.25
NC_035082.1	59786267	.	G	A	.	.	MAF_INRAE=14.557
NC_035082.1	59786373	.	T	A	.	.	MAF_INRAE=22.152
NC_035082.1	59786425	.	G	A	.	.	MAF_INRAE=15.19
NC_035082.1	59786466	.	A	T	.	.	MAF_USDA=2.459
NC_035082.1	59786528	.	A	T	.	.	MAF_USDA=3.279
NC_035082.1	59786538	.	G	T	.	.	MAF_INRAE=27.215;MAF_USDA=7.059
NC_035082.1	59786632	.	T	G	.	.	MAF_INRAE=22.785
NC_035082.1	59786680	.	G	T	.	.	MAF_USDA=3.529
NC_035082.1	59786693	.	G	A	.	.	MAF_INRAE=5.063;MAF_USDA=42.353
NC_035082.1	59786825	.	A	T	.	.	MAF_INRAE=3.333;MAF_USDA=4.706
NC_035082.1	59786836	.	C	A	.	.	MAF_INRAE=3.333;MAF_USDA=4.706
NC_035082.1	59786898	.	G	A	.	.	MAF_USDA=6.557
NC_035082.1	59786913	.	C	T	.	.	MAF_INRAE=5.696;MAF_USDA=24.118
NC_035082.1	59786914	.	C	A	.	.	MAF_INRAE=39.873;MAF_USDA=17.647
NC_035082.1	59786932	.	A	G	.	.	MAF_INRAE=5.0;MAF_USDA=3.279
NC_035082.1	59787441	.	C	T	.	.	MAF_USDA=2.459
NC_035082.1	59787489	.	T	C	.	.	MAF_INRAE=22.785
NC_035082.1	59787519	.	A	T	.	.	MAF_INRAE=5.263;MAF_USDA=2.353
NC_035082.1	59787549	.	C	T	.	.	MAF_INRAE=6.962;MAF_USDA=6.557
NC_035082.1	59787596	.	G	A	.	.	MAF_INRAE=3.333;MAF_USDA=5.294
NC_035082.1	59787641	.	G	A	.	.	MAF_INRAE=3.333;MAF_USDA=2.353
NC_035082.1	59787866	.	A	C	.	.	MAF_USDA=1.639
NC_035082.1	59788227	.	G	A	.	.	MAF_INRAE=5.263;MAF_USDA=2.353
NC_035082.1	59788304	.	A	G	.	.	MAF_INRAE=14.557;MAF_USDA=18.235
NC_035082.1	59788391	.	A	C	.	.	MAF_USDA=4.098
NC_035082.1	59788417	.	C	T	.	.	MAF_USDA=3.279
NC_035082.1	59788490	.	C	A	.	.	MAF_INRAE=5.263
NC_035082.1	59788588	.	G	A	.	.	MAF_USDA=2.459
NC_035082.1	59788674	.	G	A	.	.	MAF_INRAE=5.833;MAF_USDA=3.279
NC_035082.1	59788697	.	T	C	.	.	MAF_INRAE=26.582;MAF_USDA=17.647
NC_035082.1	59788713	.	G	T	.	.	MAF_USDA=6.471
NC_035082.1	59788781	.	A	T	.	.	MAF_INRAE=6.962;MAF_USDA=8.197
NC_035082.1	59788793	.	C	A	.	.	MAF_INRAE=26.582;MAF_USDA=17.647
NC_035082.1	59788933	.	G	A	.	.	MAF_USDA=1.176
NC_035082.1	59788959	.	T	G	.	.	MAF_INRAE=5.833;MAF_USDA=1.639
NC_035082.1	59789011	.	G	A	.	.	MAF_USDA=2.459
NC_035082.1	59789012	.	T	C	.	.	MAF_INRAE=18.987;MAF_USDA=12.941
NC_035082.1	59789075	.	C	T	.	.	MAF_USDA=4.118
NC_035082.1	59789079	.	C	T	.	.	MAF_USDA=4.118
NC_035082.1	59789127	.	G	A	.	.	MAF_USDA=1.639
NC_035082.1	59789165	.	G	T	.	.	MAF_USDA=1.639
NC_035082.1	59789176	.	A	T	.	.	MAF_INRAE=26.582;MAF_USDA=17.647
NC_035082.1	59789312	.	C	T	.	.	MAF_USDA=6.557
NC_035082.1	59789387	.	T	C	.	.	MAF_USDA=2.083
NC_035082.1	59789440	.	C	T	.	.	MAF_INRAE=26.582;MAF_USDA=17.857
NC_035082.1	59789444	.	T	A	.	.	MAF_INRAE=10.526;MAF_USDA=20.238
NC_035082.1	59789497	.	G	T	.	.	MAF_USDA=4.118
NC_035082.1	59789540	.	G	T	.	.	MAF_INRAE=26.582;MAF_USDA=17.059
NC_035082.1	59789572	.	T	C	.	.	MAF_INRAE=41.139;MAF_USDA=27.059
NC_035082.1	59789591	.	A	T	.	.	MAF_USDA=4.118
NC_035082.1	59789772	.	C	T	.	.	MAF_INRAE=2.5
NC_035082.1	59789773	.	C	T	.	.	MAF_INRAE=2.5
NC_035082.1	59789791	.	C	T	.	.	MAF_INRAE=22.152
NC_035082.1	59789794	.	T	A	.	.	MAF_USDA=2.459
NC_035082.1	59789806	.	A	C	.	.	MAF_USDA=9.016
NC_035082.1	59789818	.	G	A	.	.	MAF_USDA=5.738
NC_035082.1	59789819	.	C	T	.	.	MAF_USDA=3.279
NC_035082.1	59789831	.	G	A	.	.	MAF_USDA=6.557
NC_035082.1	59789837	.	T	C	.	.	MAF_USDA=2.459
NC_035082.1	59790002	.	T	C	.	.	MAF_USDA=2.459
NC_035082.1	59790053	.	A	C	.	.	MAF_USDA=1.639
NC_035082.1	59790158	.	A	T	.	.	MAF_INRAE=18.987;MAF_USDA=12.941
NC_035082.1	59790244	.	C	G	.	.	MAF_INRAE=26.582;MAF_USDA=18.235
NC_035082.1	59790262	.	A	G	.	.	MAF_USDA=1.639
NC_035082.1	59790264	.	G	T	.	.	MAF_USDA=1.639
NC_035082.1	59790266	.	C	T	.	.	MAF_INRAE=9.167;MAF_USDA=6.471
NC_035082.1	59790304	.	C	T	.	.	MAF_USDA=3.279
NC_035082.1	59790322	.	A	C	.	.	MAF_USDA=2.459
NC_035082.1	59790333	.	G	T	.	.	MAF_INRAE=26.582;MAF_USDA=17.647
NC_035082.1	59790393	.	T	A	.	.	MAF_USDA=4.918
NC_035082.1	59790511	.	A	G	.	.	MAF_INRAE=22.785
NC_035082.1	59790536	.	C	A	.	.	MAF_USDA=4.118
NC_035082.1	59790603	.	G	A	.	.	MAF_INRAE=47.368;MAF_USDA=16.071
NC_035082.1	59790824	.	A	G	.	.	MAF_INRAE=26.582;MAF_USDA=17.647
NC_035082.1	59790878	.	T	A	.	.	MAF_USDA=1.639
NC_035082.1	59791011	.	G	A	.	.	MAF_USDA=6.557
NC_035082.1	59791045	.	A	G	.	.	MAF_INRAE=26.582;MAF_USDA=17.059
NC_035082.1	59791083	.	C	G	.	.	MAF_INRAE=18.987;MAF_USDA=10.588
NC_035082.1	59791191	.	G	T	.	.	MAF_USDA=6.25
NC_035082.1	59791197	.	C	T	.	.	MAF_INRAE=26.582;MAF_USDA=18.235
NC_035082.1	59791310	.	T	A	.	.	MAF_USDA=1.639
NC_035082.1	59791337	.	T	G	.	.	MAF_USDA=5.738
NC_035082.1	59791400	.	G	T	.	.	MAF_USDA=4.918
NC_035082.1	59791485	.	G	A	.	.	MAF_INRAE=10.526;MAF_USDA=14.706
NC_035082.1	59791533	.	C	T	.	.	MAF_USDA=1.639
NC_035082.1	59791534	.	G	T	.	.	MAF_INRAE=25.949;MAF_USDA=39.583
NC_035082.1	59791560	.	G	A	.	.	MAF_INRAE=10.526;MAF_USDA=14.118
NC_035082.1	59791585	.	C	T	.	.	MAF_USDA=1.176
NC_035082.1	59791667	.	C	A	.	.	MAF_INRAE=14.557;MAF_USDA=9.524
NC_035082.1	59791691	.	G	A	.	.	MAF_USDA=2.459
NC_035082.1	59791797	.	G	T	.	.	MAF_INRAE=26.582;MAF_USDA=17.059
NC_035082.1	59792076	.	A	T	.	.	MAF_USDA=8.333
NC_035082.1	59792095	.	C	T	.	.	MAF_USDA=6.471
NC_035082.1	59792178	.	A	G	.	.	MAF_INRAE=47.368;MAF_USDA=15.476
NC_035082.1	59792197	.	G	A	.	.	MAF_INRAE=9.167;MAF_USDA=5.952
NC_035082.1	59792202	.	T	C	.	.	MAF_USDA=2.542
NC_035082.1	59792225	.	C	A	.	.	MAF_INRAE=22.152;MAF_USDA=1.667
NC_035082.1	59792228	.	C	A	.	.	MAF_USDA=4.762
NC_035082.1	59792342	.	G	A	.	.	MAF_USDA=4.118
NC_035082.1	59792371	.	G	T	.	.	MAF_INRAE=5.833;MAF_USDA=1.639
NC_035082.1	59792377	.	A	T	.	.	MAF_USDA=1.639
NC_035082.1	59792411	.	A	C	.	.	MAF_INRAE=9.167;MAF_USDA=5.882
NC_035082.1	59792424	.	C	T	.	.	MAF_INRAE=10.526;MAF_USDA=14.706
NC_035082.1	59792503	.	G	T	.	.	MAF_INRAE=6.962;MAF_USDA=7.377
NC_035082.1	59792553	.	G	A	.	.	MAF_INRAE=13.924;MAF_USDA=9.412
NC_035082.1	59792558	.	C	T	.	.	MAF_INRAE=25.949;MAF_USDA=17.647
NC_035082.1	59792561	.	C	T	.	.	MAF_INRAE=10.526;MAF_USDA=14.118
NC_035082.1	59792563	.	T	A	.	.	MAF_INRAE=25.949;MAF_USDA=17.647
NC_035082.1	59792626	.	T	C	.	.	MAF_INRAE=26.582;MAF_USDA=25.294
NC_035082.1	59792660	.	G	A	.	.	MAF_INRAE=5.0;MAF_USDA=1.639
NC_035082.1	59792829	.	C	G	.	.	MAF_INRAE=29.747;MAF_USDA=45.833
NC_035082.1	59792972	.	A	G	.	.	MAF_INRAE=5.263;MAF_USDA=4.706
NC_035082.1	59793032	.	A	T	.	.	MAF_INRAE=15.0
NC_035082.1	59793041	.	C	A	.	.	MAF_INRAE=2.5
NC_035082.1	59793042	.	C	G	.	.	MAF_INRAE=2.5
NC_035082.1	59793043	.	C	A	.	.	MAF_USDA=2.083
NC_035082.1	59793048	.	A	C	.	.	MAF_INRAE=2.5
NC_035082.1	59793060	.	T	C	.	.	MAF_INRAE=2.632
NC_035082.1	59793066	.	T	C	.	.	MAF_INRAE=2.5
NC_035082.1	59793087	.	G	T	.	.	MAF_INRAE=5.833
NC_035082.1	59793089	.	G	T	.	.	MAF_INRAE=6.667
NC_035082.1	59793102	.	G	A	.	.	MAF_INRAE=3.333
NC_035082.1	59793116	.	C	T	.	.	MAF_INRAE=5.0
NC_035082.1	59793147	.	T	G	.	.	MAF_INRAE=14.167
NC_035082.1	59793148	.	T	C	.	.	MAF_INRAE=14.167
NC_035082.1	59793168	.	T	C	.	.	MAF_INRAE=9.167
NC_035082.1	59793225	.	G	A	.	.	MAF_INRAE=28.333
NC_035082.1	59793253	.	G	C	.	.	MAF_INRAE=38.333
NC_035082.1	59793297	.	G	A	.	.	MAF_INRAE=36.667
NC_035082.1	59793306	.	G	T	.	.	MAF_INRAE=35.0
NC_035082.1	59793319	.	T	A	.	.	MAF_INRAE=34.167
NC_035082.1	59793422	.	T	G	.	.	MAF_INRAE=10.127;MAF_USDA=35.882
NC_035082.1	59793487	.	A	G	.	.	MAF_INRAE=4.167;MAF_USDA=4.706
NC_035082.1	59793670	.	G	A	.	.	MAF_USDA=17.647
NC_035082.1	59795594	.	C	T	.	.	MAF_USDA=1.695
NC_035082.1	59795768	.	G	A	.	.	MAF_USDA=2.459
NC_035082.1	59795976	.	A	G	.	.	MAF_INRAE=22.152;MAF_USDA=22.353
NC_035082.1	59796051	.	T	G	.	.	MAF_USDA=2.083
NC_035082.1	59796094	.	T	C	.	.	MAF_USDA=6.471
NC_035082.1	59796232	.	G	A	.	.	MAF_USDA=7.377
NC_035082.1	59796334	.	G	T	.	.	MAF_INRAE=10.526;MAF_USDA=8.333
NC_035082.1	59796382	.	T	G	.	.	MAF_INRAE=30.833
NC_035082.1	59796409	.	T	A	.	.	MAF_INRAE=35.0
NC_035082.1	59796416	.	G	A	.	.	MAF_INRAE=36.667
NC_035082.1	59796424	.	C	T	.	.	MAF_INRAE=36.667
NC_035082.1	59796425	.	G	T	.	.	MAF_INRAE=36.667
NC_035082.1	59796431	.	C	T	.	.	MAF_INRAE=37.5
NC_035082.1	59796435	.	C	T	.	.	MAF_INRAE=36.667
NC_035082.1	59796454	.	T	C	.	.	MAF_INRAE=35.0
NC_035082.1	59796475	.	A	G	.	.	MAF_USDA=4.098
NC_035082.1	59796478	.	A	C	.	.	MAF_INRAE=34.167
NC_035082.1	59796485	.	A	T	.	.	MAF_USDA=17.213
NC_035082.1	59796490	.	A	C	.	.	MAF_INRAE=35.833
NC_035082.1	59796501	.	G	A	.	.	MAF_INRAE=34.167
NC_035082.1	59796505	.	G	A	.	.	MAF_INRAE=5.833;MAF_USDA=1.639
NC_035082.1	59796514	.	C	A,T	.	.	MAF_INRAE=35.833;MAF_USDA=4.706
NC_035082.1	59796516	.	T	C	.	.	MAF_INRAE=35.833
NC_035082.1	59796518	.	T	C	.	.	MAF_INRAE=35.833
NC_035082.1	59796519	.	G	T	.	.	MAF_INRAE=35.833
NC_035082.1	59796520	.	T	A	.	.	MAF_INRAE=35.833
NC_035082.1	59796530	.	G	A	.	.	MAF_INRAE=35.833
NC_035082.1	59796534	.	C	A	.	.	MAF_INRAE=35.833
NC_035082.1	59796538	.	T	C	.	.	MAF_USDA=13.529
NC_035082.1	59796552	.	G	T	.	.	MAF_INRAE=30.0
NC_035082.1	59796606	.	A	T	.	.	MAF_INRAE=34.167
NC_035082.1	59796661	.	T	C	.	.	MAF_INRAE=44.167
NC_035082.1	59796668	.	A	C	.	.	MAF_INRAE=42.5
NC_035082.1	59796751	.	C	A	.	.	MAF_INRAE=23.418;MAF_USDA=2.459
NC_035082.1	59796853	.	T	C	.	.	MAF_USDA=6.25
NC_035082.1	59796890	.	G	A	.	.	MAF_INRAE=13.924
NC_035082.1	59796912	.	T	G	.	.	MAF_USDA=22.353
NC_035082.1	59796968	.	C	T	.	.	MAF_USDA=4.918
NC_035082.1	59797004	.	G	T	.	.	MAF_USDA=1.639
NC_035082.1	59797055	.	T	G	.	.	MAF_INRAE=22.152
NC_035082.1	59797087	.	G	T	.	.	MAF_INRAE=10.526;MAF_USDA=15.882
NC_035082.1	59797171	.	C	T	.	.	MAF_INRAE=3.333;MAF_USDA=2.381
NC_035082.1	59797172	.	C	G	.	.	MAF_USDA=1.667
NC_035082.1	59797190	.	C	A	.	.	MAF_INRAE=14.557
NC_035082.1	59797239	.	A	G	.	.	MAF_USDA=22.353
NC_035082.1	59797260	.	C	G	.	.	MAF_USDA=23.529
NC_035082.1	59797327	.	C	T	.	.	MAF_USDA=22.353
NC_035082.1	59797328	.	G	A	.	.	MAF_USDA=1.639
NC_035082.1	59797346	.	T	A	.	.	MAF_USDA=2.083
NC_035082.1	59797353	.	C	T	.	.	MAF_USDA=2.353
NC_035082.1	59797579	.	G	C	.	.	MAF_USDA=2.083
NC_035082.1	59797683	.	T	G	.	.	MAF_USDA=4.118
NC_035082.1	59798020	.	G	A	.	.	MAF_USDA=4.098
NC_035082.1	59798088	.	C	T	.	.	MAF_INRAE=50.0;MAF_USDA=34.118
NC_035082.1	59798153	.	A	T	.	.	MAF_USDA=8.333
NC_035082.1	59798161	.	C	T	.	.	MAF_INRAE=17.5;MAF_USDA=7.059
NC_035082.1	59798165	.	C	A	.	.	MAF_INRAE=10.526;MAF_USDA=4.167
NC_035082.1	59798171	.	G	T	.	.	MAF_USDA=4.706
NC_035082.1	59798172	.	A	T	.	.	MAF_USDA=4.706
NC_035082.1	59798206	.	T	A	.	.	MAF_USDA=3.279
NC_035082.1	59798219	.	T	C	.	.	MAF_USDA=17.647
NC_035082.1	59798277	.	G	A	.	.	MAF_USDA=2.459
NC_035082.1	59798374	.	C	T	.	.	MAF_USDA=4.098
NC_035082.1	59798383	.	G	C	.	.	MAF_INRAE=9.167;MAF_USDA=11.176
NC_035082.1	59798465	.	T	A	.	.	MAF_USDA=1.639
NC_035082.1	59798498	.	A	G	.	.	MAF_INRAE=14.557;MAF_USDA=8.824
NC_035082.1	59798514	.	T	C	.	.	MAF_USDA=24.118
NC_035082.1	59798526	.	G	C	.	.	MAF_USDA=24.118
NC_035082.1	59798562	.	C	T	.	.	MAF_INRAE=17.5;MAF_USDA=2.083
NC_035082.1	59798563	.	A	G	.	.	MAF_INRAE=14.557;MAF_USDA=8.235
NC_035082.1	59798770	.	G	A	.	.	MAF_USDA=3.529
NC_035082.1	59798780	.	T	C	.	.	MAF_USDA=3.529
NC_035082.1	59798797	.	A	T	.	.	MAF_USDA=4.706
NC_035082.1	59798860	.	A	C	.	.	MAF_USDA=23.529
NC_035082.1	59798871	.	T	C	.	.	MAF_INRAE=50.0;MAF_USDA=34.706
NC_035082.1	59798918	.	T	C	.	.	MAF_USDA=23.529
NC_035082.1	59798919	.	C	A	.	.	MAF_INRAE=17.5;MAF_USDA=2.083
NC_035082.1	59798970	.	C	T	.	.	MAF_INRAE=36.076;MAF_USDA=13.529
NC_035082.1	59798997	.	A	G	.	.	MAF_USDA=4.118
NC_035082.1	59799050	.	T	A	.	.	MAF_USDA=2.459
NC_035082.1	59799135	.	C	A	.	.	MAF_USDA=22.353
NC_035082.1	59799241	.	G	T	.	.	MAF_INRAE=10.526;MAF_USDA=6.471
NC_035082.1	59799376	.	A	T	.	.	MAF_USDA=22.941
NC_035082.1	59799397	.	T	A	.	.	MAF_INRAE=36.076;MAF_USDA=13.529
NC_035082.1	59799411	.	G	C	.	.	MAF_INRAE=36.076;MAF_USDA=13.529
NC_035082.1	59799419	.	T	A	.	.	MAF_USDA=22.941
NC_035082.1	59799437	.	G	A	.	.	MAF_USDA=23.529
NC_035082.1	59799556	.	C	G	.	.	MAF_USDA=19.412
NC_035082.1	59799572	.	C	T	.	.	MAF_INRAE=13.333;MAF_USDA=20.0
NC_035082.1	59799665	.	G	A	.	.	MAF_INRAE=10.526;MAF_USDA=5.294
NC_035082.1	59799756	.	G	A	.	.	MAF_USDA=20.0
NC_035082.1	59799784	.	T	C	.	.	MAF_INRAE=32.278;MAF_USDA=38.824
NC_035082.1	59799904	.	A	G	.	.	MAF_INRAE=14.557;MAF_USDA=4.098
NC_035082.1	59799909	.	T	G	.	.	MAF_INRAE=9.494;MAF_USDA=44.706
NC_035082.1	59799914	.	C	G	.	.	MAF_INRAE=26.582
NC_035082.1	59799944	.	T	A	.	.	MAF_INRAE=47.368;MAF_USDA=17.647
NC_035082.1	59799959	.	A	C	.	.	MAF_USDA=17.647
NC_035082.1	59799982	.	T	G	.	.	MAF_INRAE=26.582;MAF_USDA=37.5
NC_035082.1	59800036	.	G	T	.	.	MAF_USDA=1.639
NC_035082.1	59800140	.	T	C	.	.	MAF_USDA=1.639
NC_035082.1	59800213	.	G	T	.	.	MAF_USDA=1.639
NC_035082.1	59800287	.	C	A	.	.	MAF_INRAE=6.962;MAF_USDA=6.557
NC_035082.1	59800292	.	C	T	.	.	MAF_INRAE=9.167;MAF_USDA=17.647
NC_035082.1	59800303	.	T	A	.	.	MAF_USDA=1.639
NC_035082.1	59800338	.	A	T	.	.	MAF_USDA=4.098
NC_035082.1	59800451	.	T	G	.	.	MAF_INRAE=26.582;MAF_USDA=17.647
NC_035082.1	59800466	.	T	G	.	.	MAF_USDA=1.639
NC_035082.1	59800555	.	A	T	.	.	MAF_USDA=3.279
NC_035082.1	59800596	.	G	C	.	.	MAF_USDA=2.459
NC_035082.1	59800616	.	C	T	.	.	MAF_USDA=4.098
NC_035082.1	59800632	.	A	C	.	.	MAF_USDA=1.639
NC_035082.1	59800694	.	G	T	.	.	MAF_USDA=4.167
NC_035082.1	59800824	.	T	A	.	.	MAF_USDA=3.279
NC_035082.1	59800848	.	C	T	.	.	MAF_INRAE=6.962;MAF_USDA=6.557
NC_035082.1	59800882	.	A	T	.	.	MAF_USDA=1.639
NC_035082.1	59801002	.	A	G	.	.	MAF_USDA=1.639
NC_035082.1	59801272	.	C	T	.	.	MAF_USDA=15.882
NC_035082.1	59801273	.	T	C	.	.	MAF_USDA=15.882
NC_035082.1	59801321	.	T	G	.	.	MAF_INRAE=14.557;MAF_USDA=3.279
NC_035082.1	59801444	.	A	G	.	.	MAF_USDA=2.459
NC_035082.1	59801452	.	G	A	.	.	MAF_USDA=6.25
NC_035082.1	59802297	.	T	A	.	.	MAF_USDA=2.459
NC_035082.1	59802441	.	C	T	.	.	MAF_USDA=1.639
NC_035082.1	59802442	.	G	A	.	.	MAF_USDA=1.639
NC_035082.1	59802545	.	C	T	.	.	MAF_INRAE=14.557;MAF_USDA=2.459
NC_035082.1	59802571	.	G	T	.	.	MAF_USDA=2.083
NC_035082.1	59802663	.	G	A	.	.	MAF_INRAE=29.747;MAF_USDA=9.016
NC_035082.1	59802836	.	G	A	.	.	MAF_USDA=2.083
NC_035082.1	59803142	.	G	A	.	.	MAF_USDA=10.588
NC_035082.1	59803162	.	C	T	.	.	MAF_USDA=2.459
NC_035082.1	59803186	.	T	G	.	.	MAF_INRAE=26.582;MAF_USDA=17.647
NC_035082.1	59803235	.	A	G	.	.	MAF_USDA=7.647
NC_035082.1	59803285	.	C	T	.	.	MAF_USDA=17.059
NC_035082.1	59803409	.	C	T	.	.	MAF_INRAE=5.833;MAF_USDA=1.639
NC_035082.1	59803424	.	C	A	.	.	MAF_USDA=2.459
NC_035082.1	59803622	.	C	T	.	.	MAF_INRAE=3.333;MAF_USDA=3.529
NC_035082.1	59803635	.	C	T	.	.	MAF_INRAE=5.263;MAF_USDA=14.754
NC_035082.1	59803730	.	G	A	.	.	MAF_INRAE=9.167;MAF_USDA=5.294
NC_035082.1	59803898	.	A	G	.	.	MAF_INRAE=15.19;MAF_USDA=27.059
NC_035082.1	59803946	.	C	A	.	.	MAF_INRAE=14.557;MAF_USDA=6.471
NC_035082.1	59804020	.	A	G	.	.	MAF_INRAE=5.263;MAF_USDA=3.279
NC_035082.1	59804067	.	C	T	.	.	MAF_INRAE=3.333;MAF_USDA=3.529
NC_035082.1	59804161	.	C	A	.	.	MAF_USDA=2.459
NC_035082.1	59804297	.	A	C	.	.	MAF_USDA=2.5
NC_035082.1	59804298	.	A	G	.	.	MAF_USDA=2.5
NC_035082.1	59804299	.	A	G	.	.	MAF_USDA=10.714
NC_035082.1	59804326	.	A	G	.	.	MAF_USDA=25.0
NC_035082.1	59804332	.	G	A	.	.	MAF_USDA=13.095
NC_035082.1	59804339	.	C	T	.	.	MAF_USDA=5.0
NC_035082.1	59804704	.	C	A	.	.	MAF_USDA=4.098
NC_035082.1	59805262	.	G	T	.	.	MAF_USDA=14.583
NC_035082.1	59805555	.	G	A	.	.	MAF_USDA=16.667
NC_035082.1	59805597	.	G	A	.	.	MAF_USDA=16.667
NC_035082.1	59806997	.	G	A	.	.	MAF_USDA=2.459
NC_035082.1	59807288	.	G	C	.	.	MAF_USDA=1.639
NC_035082.1	59807376	.	C	T	.	.	MAF_USDA=3.279
NC_035082.1	59807409	.	A	T	.	.	MAF_INRAE=15.19;MAF_USDA=27.647
NC_035082.1	59807540	.	C	G	.	.	MAF_INRAE=5.0;MAF_USDA=1.639
NC_035082.1	59807608	.	G	A	.	.	MAF_USDA=2.459
NC_035082.1	59807609	.	T	G	.	.	MAF_USDA=15.294
NC_035082.1	59807667	.	G	A	.	.	MAF_USDA=3.279
NC_035082.1	59808094	.	G	T	.	.	MAF_INRAE=6.962;MAF_USDA=6.557
NC_035082.1	59808100	.	G	A	.	.	MAF_INRAE=29.747;MAF_USDA=9.016
NC_035082.1	59808113	.	G	A	.	.	MAF_USDA=2.459
NC_035082.1	59808134	.	G	A	.	.	MAF_INRAE=29.747;MAF_USDA=7.377
NC_035082.1	59808196	.	C	T	.	.	MAF_USDA=15.294
NC_035082.1	59808283	.	C	T	.	.	MAF_INRAE=5.263;MAF_USDA=3.279
NC_035082.1	59808483	.	A	G	.	.	MAF_INRAE=50.0
NC_035082.1	59808484	.	A	C	.	.	MAF_INRAE=3.333
NC_035082.1	59808491	.	T	G	.	.	MAF_USDA=5.738
NC_035082.1	59808495	.	G	A	.	.	MAF_USDA=7.647
NC_035082.1	59808596	.	C	A	.	.	MAF_USDA=6.25
NC_035082.1	59808670	.	G	A	.	.	MAF_INRAE=14.557;MAF_USDA=2.459
NC_035082.1	59808684	.	G	A	.	.	MAF_INRAE=29.114;MAF_USDA=33.529
NC_035082.1	59808687	.	C	A	.	.	MAF_USDA=12.295
NC_035082.1	59808727	.	A	G	.	.	MAF_USDA=1.176
NC_035082.1	59808801	.	T	A	.	.	MAF_INRAE=5.0;MAF_USDA=1.765
NC_035082.1	59808890	.	C	A	.	.	MAF_INRAE=41.139;MAF_USDA=36.471
NC_035082.1	59809047	.	G	A	.	.	MAF_INRAE=5.833;MAF_USDA=1.765
NC_035082.1	59809048	.	C	A	.	.	MAF_INRAE=5.833;MAF_USDA=1.765
NC_035082.1	59809218	.	G	A	.	.	MAF_INRAE=5.696;MAF_USDA=15.294
NC_035082.1	59809249	.	A	C	.	.	MAF_INRAE=12.025
NC_035082.1	59809380	.	G	A	.	.	MAF_INRAE=5.263;MAF_USDA=8.197
NC_035082.1	59809387	.	C	T	.	.	MAF_USDA=23.529
NC_035082.1	59809388	.	G	A	.	.	MAF_INRAE=5.263;MAF_USDA=2.353
NC_035082.1	59809574	.	A	C	.	.	MAF_USDA=2.459
NC_035082.1	59809586	.	C	T	.	.	MAF_USDA=3.279
NC_035082.1	59809686	.	C	A	.	.	MAF_INRAE=5.0;MAF_USDA=2.083
NC_035082.1	59809687	.	G	A	.	.	MAF_INRAE=5.263
NC_035082.1	59809790	.	G	T	.	.	MAF_USDA=1.639
NC_035082.1	59809794	.	G	T	.	.	MAF_USDA=2.083
NC_035082.1	59809853	.	C	T	.	.	MAF_USDA=1.639
NC_035082.1	59809859	.	A	T	.	.	MAF_INRAE=22.785;MAF_USDA=2.459
NC_035082.1	59809965	.	G	A	.	.	MAF_INRAE=1.667;MAF_USDA=4.098
NC_035082.1	59810271	.	G	A	.	.	MAF_USDA=3.279
NC_035082.1	59810342	.	A	G	.	.	MAF_INRAE=17.089;MAF_USDA=17.059
NC_035082.1	59810344	.	G	A	.	.	MAF_INRAE=5.0;MAF_USDA=7.647
NC_035082.1	59810453	.	T	C	.	.	MAF_USDA=1.639
NC_035082.1	59810691	.	C	T	.	.	MAF_USDA=15.882
NC_035082.1	59810768	.	G	C	.	.	MAF_INRAE=7.595;MAF_USDA=11.176
NC_035082.1	59810804	.	C	A	.	.	MAF_INRAE=5.833;MAF_USDA=23.529
NC_035082.1	59810837	.	G	C	.	.	MAF_INRAE=6.962
NC_035082.1	59810852	.	C	A	.	.	MAF_USDA=1.639
NC_035082.1	59810869	.	C	T	.	.	MAF_INRAE=32.278;MAF_USDA=42.353
NC_035082.1	59810933	.	C	T	.	.	MAF_INRAE=5.263;MAF_USDA=2.353
NC_035082.1	59810934	.	T	C	.	.	MAF_INRAE=14.557;MAF_USDA=14.706
NC_035082.1	59810942	.	G	C	.	.	MAF_INRAE=22.152
NC_035082.1	59810953	.	G	T	.	.	MAF_INRAE=46.203;MAF_USDA=40.0
NC_035082.1	59810957	.	C	T	.	.	MAF_INRAE=5.833;MAF_USDA=12.941
NC_035082.1	59810958	.	G	A	.	.	MAF_INRAE=5.833
NC_035082.1	59810964	.	C	G	.	.	MAF_INRAE=24.684;MAF_USDA=4.167
NC_035082.1	59811044	.	C	T	.	.	MAF_USDA=4.167
NC_035082.1	59811136	.	A	T	.	.	MAF_INRAE=3.333;MAF_USDA=1.639
NC_035082.1	59811178	.	G	A	.	.	MAF_USDA=4.098
NC_035082.1	59811299	.	C	A	.	.	MAF_USDA=5.738
NC_035082.1	59811716	.	C	T	.	.	MAF_INRAE=6.962;MAF_USDA=6.557
NC_035082.1	59811807	.	T	G	.	.	MAF_INRAE=8.228;MAF_USDA=19.412
NC_035082.1	59811974	.	C	T	.	.	MAF_USDA=1.667
NC_035082.1	59812104	.	A	G	.	.	MAF_USDA=20.0
NC_035082.1	59812171	.	T	G	.	.	MAF_USDA=20.0
NC_035082.1	59812187	.	G	T	.	.	MAF_INRAE=40.506;MAF_USDA=17.647
NC_035082.1	59812197	.	A	T	.	.	MAF_USDA=2.459
NC_035082.1	59812259	.	G	C	.	.	MAF_INRAE=5.263
NC_035082.1	59812303	.	G	T	.	.	MAF_INRAE=8.228;MAF_USDA=27.647
NC_035082.1	59812306	.	G	A	.	.	MAF_INRAE=50.0;MAF_USDA=24.118
NC_035082.1	59812322	.	G	A	.	.	MAF_INRAE=8.228;MAF_USDA=25.882
NC_035082.1	59812384	.	G	T	.	.	MAF_USDA=1.639
NC_035082.1	59812603	.	T	A	.	.	MAF_USDA=1.639
NC_035082.1	59812612	.	G	A	.	.	MAF_INRAE=41.772;MAF_USDA=37.5
NC_035082.1	59812636	.	C	A	.	.	MAF_INRAE=6.962;MAF_USDA=13.529
NC_035082.1	59812660	.	G	A	.	.	MAF_INRAE=41.139;MAF_USDA=37.647
NC_035082.1	59812707	.	A	C	.	.	MAF_INRAE=5.263;MAF_USDA=15.882
NC_035082.1	59812750	.	G	T	.	.	MAF_INRAE=6.962;MAF_USDA=4.098
NC_035082.1	59812840	.	G	T	.	.	MAF_USDA=2.459
NC_035082.1	59812907	.	C	T	.	.	MAF_INRAE=5.263;MAF_USDA=2.941
NC_035082.1	59812919	.	T	A	.	.	MAF_USDA=1.639
NC_035082.1	59812977	.	C	T	.	.	MAF_USDA=2.459
NC_035082.1	59812995	.	T	C	.	.	MAF_USDA=1.639
NC_035082.1	59813054	.	T	G	.	.	MAF_INRAE=11.392;MAF_USDA=10.588
NC_035082.1	59813251	.	C	T	.	.	MAF_USDA=4.098
NC_035082.1	59813259	.	T	A	.	.	MAF_INRAE=42.405;MAF_USDA=45.882
NC_035082.1	59813260	.	G	A	.	.	MAF_INRAE=34.167;MAF_USDA=45.882
NC_035082.1	59813288	.	C	T	.	.	MAF_USDA=1.639
NC_035082.1	59813422	.	G	A	.	.	MAF_INRAE=29.114;MAF_USDA=12.353
NC_035082.1	59813443	.	C	A	.	.	MAF_USDA=1.639
NC_035082.1	59813481	.	G	T	.	.	MAF_INRAE=11.392;MAF_USDA=10.0
NC_035082.1	59813487	.	A	G	.	.	MAF_USDA=2.459
NC_035082.1	59813506	.	G	C	.	.	MAF_INRAE=41.139;MAF_USDA=34.706
NC_035082.1	59813538	.	G	A	.	.	MAF_INRAE=13.924;MAF_USDA=2.459
NC_035082.1	59813548	.	G	A	.	.	MAF_USDA=1.639
NC_035082.1	59813561	.	C	T	.	.	MAF_USDA=17.647
NC_035082.1	59813673	.	A	C	.	.	MAF_INRAE=5.263;MAF_USDA=10.0
NC_035082.1	59813706	.	C	T	.	.	MAF_INRAE=5.263;MAF_USDA=10.588
NC_035082.1	59813710	.	T	G	.	.	MAF_INRAE=5.0;MAF_USDA=6.471
NC_035082.1	59813736	.	T	G	.	.	MAF_INRAE=5.263;MAF_USDA=9.524
NC_035082.1	59813803	.	T	G	.	.	MAF_USDA=45.833
NC_035082.1	59814980	.	TATC	TATT	.	.	MAF_USDA=8.333
NC_035082.1	59815028	.	G	C	.	.	MAF_INRAE=15.789;MAF_USDA=12.5
NC_035082.1	59815387	.	G	A	.	.	MAF_USDA=2.083
NC_035082.1	59815402	.	A	T	.	.	MAF_USDA=1.639
NC_035082.1	59815424	.	T	G	.	.	MAF_INRAE=41.139;MAF_USDA=17.059
NC_035082.1	59815501	.	T	C	.	.	MAF_USDA=3.279
NC_035082.1	59815549	.	A	T	.	.	MAF_INRAE=43.671;MAF_USDA=45.294
NC_035082.1	59815567	.	T	C	.	.	MAF_INRAE=5.263;MAF_USDA=1.765
NC_035082.1	59815654	.	C	T	.	.	MAF_INRAE=41.139;MAF_USDA=17.059
NC_035082.1	59815829	.	G	T	.	.	MAF_USDA=3.279
NC_035082.1	59815924	.	C	G	.	.	MAF_INRAE=41.139;MAF_USDA=28.235
NC_035082.1	59816002	.	T	C	.	.	MAF_INRAE=18.987;MAF_USDA=45.294
NC_035082.1	59816058	.	A	T	.	.	MAF_INRAE=17.089;MAF_USDA=26.471
NC_035082.1	59816064	.	G	T	.	.	MAF_USDA=4.118
NC_035082.1	59816112	.	A	G	.	.	MAF_USDA=6.25
NC_035082.1	59816336	.	C	T	.	.	MAF_INRAE=10.526;MAF_USDA=8.824
NC_035082.1	59816378	.	G	A	.	.	MAF_USDA=2.941
NC_035082.1	59816391	.	C	A	.	.	MAF_USDA=5.882
NC_035082.1	59816437	.	T	A	.	.	MAF_INRAE=19.62;MAF_USDA=45.294
NC_035082.1	59816466	.	A	C	.	.	MAF_USDA=8.197
NC_035082.1	59816526	.	T	C	.	.	MAF_INRAE=19.167;MAF_USDA=12.5
NC_035082.1	59816529	.	A	G	.	.	MAF_INRAE=19.167;MAF_USDA=12.5
NC_035082.1	59816541	.	C	T	.	.	MAF_INRAE=16.456;MAF_USDA=12.5
NC_035082.1	59816544	.	G	A	.	.	MAF_INRAE=19.167;MAF_USDA=12.5
NC_035082.1	59816704	.	C	A	.	.	MAF_INRAE=11.392;MAF_USDA=15.882
NC_035082.1	59816705	.	G	A	.	.	MAF_USDA=1.639
NC_035082.1	59816726	.	A	C	.	.	MAF_INRAE=11.392;MAF_USDA=15.882
NC_035082.1	59816739	.	T	C	.	.	MAF_INRAE=11.392;MAF_USDA=15.476
NC_035082.1	59816817	.	C	T	.	.	MAF_USDA=6.25
NC_035082.1	59816910	.	A	T	.	.	MAF_USDA=7.647
NC_035082.1	59816940	.	G	T	.	.	MAF_USDA=3.279
NC_035082.1	59816942	.	G	A	.	.	MAF_USDA=1.639
NC_035082.1	59816954	.	A	G	.	.	MAF_INRAE=41.139;MAF_USDA=17.647
NC_035082.1	59816963	.	G	T	.	.	MAF_USDA=3.529
NC_035082.1	59817045	.	G	A	.	.	MAF_INRAE=11.667;MAF_USDA=4.167
NC_035082.1	59817050	.	T	A	.	.	MAF_INRAE=11.667
NC_035082.1	59817052	.	G	A	.	.	MAF_USDA=4.167
NC_035082.1	59817063	.	C	A	.	.	MAF_USDA=4.167
NC_035082.1	59817064	.	A	T	.	.	MAF_INRAE=11.667;MAF_USDA=4.167
NC_035082.1	59817091	.	A	G	.	.	MAF_INRAE=41.139;MAF_USDA=40.0
NC_035082.1	59817127	.	T	C	.	.	MAF_USDA=10.0
NC_035082.1	59817151	.	C	A	.	.	MAF_INRAE=5.263;MAF_USDA=12.353
NC_035082.1	59817227	.	T	C	.	.	MAF_INRAE=5.263;MAF_USDA=18.235
NC_035082.1	59817327	.	A	T	.	.	MAF_USDA=2.083
NC_035082.1	59817395	.	T	C	.	.	MAF_USDA=13.529
NC_035082.1	59817498	.	T	C	.	.	MAF_USDA=3.279
NC_035082.1	59817532	.	C	A	.	.	MAF_INRAE=41.139;MAF_USDA=17.647
NC_035082.1	59817534	.	C	T	.	.	MAF_INRAE=34.167;MAF_USDA=17.647
NC_035082.1	59817541	.	C	T	.	.	MAF_INRAE=7.5;MAF_USDA=7.647
NC_035082.1	59817656	.	A	T	.	.	MAF_INRAE=3.333;MAF_USDA=2.941
NC_035082.1	59817807	.	C	T	.	.	MAF_USDA=3.279
NC_035082.1	59817891	.	C	T	.	.	MAF_INRAE=3.333;MAF_USDA=3.279
NC_035082.1	59817899	.	G	A	.	.	MAF_USDA=2.459
NC_035082.1	59817943	.	C	G	.	.	MAF_USDA=1.639
NC_035082.1	59817949	.	G	A	.	.	MAF_INRAE=40.506;MAF_USDA=37.5
NC_035082.1	59818003	.	G	A	.	.	MAF_INRAE=41.139;MAF_USDA=17.647
NC_035082.1	59818182	.	A	T	.	.	MAF_USDA=3.279
NC_035082.1	59818230	.	C	G	.	.	MAF_INRAE=41.139;MAF_USDA=17.647
NC_035082.1	59818237	.	G	A	.	.	MAF_USDA=2.459
NC_035082.1	59818305	.	C	A	.	.	MAF_USDA=4.118
NC_035082.1	59818357	.	G	C	.	.	MAF_USDA=4.706
NC_035082.1	59818377	.	G	T	.	.	MAF_INRAE=5.833;MAF_USDA=7.059
NC_035082.1	59818382	.	G	A	.	.	MAF_USDA=7.377
NC_035082.1	59818469	.	G	C	.	.	MAF_INRAE=11.392;MAF_USDA=23.529
NC_035082.1	59818512	.	T	A	.	.	MAF_INRAE=11.392;MAF_USDA=22.941
NC_035082.1	59818514	.	C	T	.	.	MAF_INRAE=10.0;MAF_USDA=23.529
NC_035082.1	59818517	.	G	C	.	.	MAF_USDA=1.639
NC_035082.1	59818520	.	A	G	.	.	MAF_INRAE=11.392;MAF_USDA=24.706
NC_035082.1	59818603	.	G	A	.	.	MAF_USDA=18.75
NC_035082.1	59818839	.	T	C	.	.	MAF_INRAE=12.025
NC_035082.1	59818927	.	C	T	.	.	MAF_INRAE=40.506;MAF_USDA=24.706
NC_035082.1	59818986	.	C	T	.	.	MAF_USDA=4.118
NC_035082.1	59818997	.	A	G	.	.	MAF_USDA=4.118
NC_035082.1	59819057	.	C	T	.	.	MAF_USDA=14.706
NC_035082.1	59819068	.	G	T	.	.	MAF_USDA=2.459
NC_035082.1	59819094	.	A	C	.	.	MAF_INRAE=5.0;MAF_USDA=1.639
NC_035082.1	59819140	.	C	T	.	.	MAF_INRAE=5.263;MAF_USDA=6.471
NC_035082.1	59819182	.	C	G	.	.	MAF_INRAE=21.053
NC_035082.1	59819317	.	A	G	.	.	MAF_INRAE=5.263;MAF_USDA=2.353
NC_035082.1	59819408	.	C	T	.	.	MAF_USDA=12.5
NC_035082.1	59819660	.	A	C	.	.	MAF_INRAE=45.57;MAF_USDA=22.353
NC_035082.1	59819671	.	T	G	.	.	MAF_INRAE=14.557;MAF_USDA=15.882
NC_035082.1	59819757	.	G	A	.	.	MAF_INRAE=41.772;MAF_USDA=33.529
NC_035082.1	59819777	.	C	T	.	.	MAF_INRAE=22.785
NC_035082.1	59819782	.	G	A	.	.	MAF_USDA=4.918
NC_035082.1	59819788	.	A	C	.	.	MAF_USDA=2.459
NC_035082.1	59819812	.	A	C	.	.	MAF_USDA=5.833
NC_035082.1	59819831	.	C	A	.	.	MAF_INRAE=41.139;MAF_USDA=17.647
NC_035082.1	59819859	.	C	T	.	.	MAF_USDA=1.639
NC_035082.1	59819878	.	G	A	.	.	MAF_INRAE=6.667;MAF_USDA=17.647
NC_035082.1	59820006	.	G	T	.	.	MAF_INRAE=22.785;MAF_USDA=6.471
NC_035082.1	59820028	.	G	A	.	.	MAF_USDA=4.706
NC_035082.1	59820074	.	A	G	.	.	MAF_INRAE=6.329;MAF_USDA=21.765
NC_035082.1	59820083	.	C	T	.	.	MAF_INRAE=5.263;MAF_USDA=2.353
NC_035082.1	59820089	.	A	T	.	.	MAF_INRAE=12.025
NC_035082.1	59820095	.	C	A	.	.	MAF_INRAE=41.139;MAF_USDA=17.059
NC_035082.1	59820110	.	G	T	.	.	MAF_INRAE=6.329;MAF_USDA=21.765
NC_035082.1	59820165	.	G	A	.	.	MAF_INRAE=18.354;MAF_USDA=34.118
NC_035082.1	59820201	.	G	A	.	.	MAF_USDA=2.459
NC_035082.1	59820205	.	G	A	.	.	MAF_INRAE=5.833;MAF_USDA=7.059
NC_035082.1	59820232	.	C	T	.	.	MAF_INRAE=5.833;MAF_USDA=10.417
NC_035082.1	59820392	.	G	A	.	.	MAF_INRAE=2.632
NC_035082.1	59820529	.	C	A	.	.	MAF_INRAE=6.962;MAF_USDA=2.459
NC_035082.1	59820544	.	C	T	.	.	MAF_USDA=4.118
NC_035082.1	59820676	.	A	G	.	.	MAF_INRAE=47.468;MAF_USDA=41.765
NC_035082.1	59820682	.	T	G	.	.	MAF_INRAE=13.924;MAF_USDA=14.706
NC_035082.1	59820738	.	T	G	.	.	MAF_INRAE=5.263;MAF_USDA=24.706
NC_035082.1	59820744	.	C	A	.	.	MAF_INRAE=38.333
NC_035082.1	59820746	.	C	A	.	.	MAF_USDA=25.0
NC_035082.1	59820747	.	T	A	.	.	MAF_USDA=25.0
NC_035082.1	59820830	.	A	G	.	.	MAF_USDA=6.667
NC_035082.1	59820899	.	C	T	.	.	MAF_INRAE=47.468;MAF_USDA=47.059
NC_035082.1	59820905	.	C	T	.	.	MAF_INRAE=14.557;MAF_USDA=18.824
NC_035082.1	59820929	.	G	A	.	.	MAF_INRAE=41.139;MAF_USDA=18.235
NC_035082.1	59821050	.	G	T	.	.	MAF_INRAE=48.101;MAF_USDA=42.353
NC_035082.1	59821167	.	T	G	.	.	MAF_USDA=1.639
NC_035082.1	59821173	.	C	T	.	.	MAF_USDA=3.279
NC_035082.1	59821205	.	G	A	.	.	MAF_INRAE=41.139;MAF_USDA=18.235
NC_035082.1	59821232	.	C	T	.	.	MAF_USDA=4.118
NC_035082.1	59821258	.	T	C	.	.	MAF_INRAE=41.139;MAF_USDA=17.647
NC_035082.1	59821273	.	C	T	.	.	MAF_USDA=6.557
NC_035082.1	59821316	.	T	G	.	.	MAF_INRAE=46.835;MAF_USDA=48.235
NC_035082.1	59821330	.	G	A	.	.	MAF_INRAE=5.263;MAF_USDA=2.941
NC_035082.1	59821371	.	G	A	.	.	MAF_USDA=4.118
NC_035082.1	59821387	.	G	T	.	.	MAF_INRAE=10.526;MAF_USDA=20.0
NC_035082.1	59821406	.	G	T	.	.	MAF_INRAE=46.203;MAF_USDA=42.353
NC_035082.1	59821469	.	A	T	.	.	MAF_USDA=42.857
NC_035082.1	59821470	.	G	T	.	.	MAF_INRAE=7.5;MAF_USDA=25.595
NC_035082.1	59821516	.	G	T	.	.	MAF_INRAE=40.506;MAF_USDA=16.471
NC_035082.1	59821548	.	G	A	.	.	MAF_INRAE=47.468;MAF_USDA=41.176
NC_035082.1	59821557	.	G	A	.	.	MAF_USDA=5.833
NC_035082.1	59821561	.	C	A	.	.	MAF_INRAE=47.468;MAF_USDA=42.262
NC_035082.1	59821627	.	A	C	.	.	MAF_USDA=2.459
NC_035082.1	59821640	.	C	A	.	.	MAF_INRAE=46.203;MAF_USDA=44.118
NC_035082.1	59821654	.	C	T	.	.	MAF_USDA=2.459
NC_035082.1	59821763	.	A	T	.	.	MAF_USDA=3.279
NC_035082.1	59821840	.	T	C	.	.	MAF_USDA=35.417
NC_035082.1	59821893	.	C	T	.	.	MAF_USDA=1.639
NC_035082.1	59821905	.	A	C	.	.	MAF_INRAE=12.5
NC_035082.1	59821953	.	G	A	.	.	MAF_INRAE=40.506;MAF_USDA=37.5
NC_035082.1	59821964	.	G	A	.	.	MAF_INRAE=6.962;MAF_USDA=4.918
NC_035082.1	59822016	.	G	C	.	.	MAF_INRAE=22.785;MAF_USDA=3.529
NC_035082.1	59822017	.	G	C	.	.	MAF_INRAE=28.333;MAF_USDA=3.529
NC_035082.1	59822064	.	C	T	.	.	MAF_USDA=3.279
NC_035082.1	59822076	.	A	C	.	.	MAF_INRAE=6.962;MAF_USDA=5.738
NC_035082.1	59822113	.	A	C	.	.	MAF_USDA=7.377
NC_035082.1	59822117	.	T	A	.	.	MAF_USDA=2.083
NC_035082.1	59822200	.	C	T	.	.	MAF_INRAE=5.263;MAF_USDA=1.639
NC_035082.1	59822210	.	C	G	.	.	MAF_USDA=1.639
NC_035082.1	59822237	.	G	A	.	.	MAF_INRAE=5.833;MAF_USDA=18.824
NC_035082.1	59822267	.	C	T	.	.	MAF_INRAE=22.785;MAF_USDA=5.294
NC_035082.1	59822288	.	T	C	.	.	MAF_INRAE=18.354;MAF_USDA=23.529
NC_035082.1	59822444	.	C	A	.	.	MAF_USDA=4.098
NC_035082.1	59822519	.	C	G	.	.	MAF_USDA=6.557
NC_035082.1	59822550	.	G	T	.	.	MAF_INRAE=5.833;MAF_USDA=5.882
NC_035082.1	59822584	.	G	A	.	.	MAF_INRAE=29.114;MAF_USDA=27.059
NC_035082.1	59822588	.	G	A	.	.	MAF_USDA=4.098
NC_035082.1	59822669	.	G	T	.	.	MAF_INRAE=24.684;MAF_USDA=48.824
NC_035082.1	59822678	.	G	A	.	.	MAF_INRAE=24.684;MAF_USDA=47.059
NC_035082.1	59822741	.	C	T	.	.	MAF_USDA=8.197
NC_035082.1	59822748	.	T	A	.	.	MAF_USDA=2.5
NC_035082.1	59822771	.	G	T	.	.	MAF_USDA=2.459
NC_035082.1	59822822	.	T	C	.	.	MAF_INRAE=6.329;MAF_USDA=4.918
NC_035082.1	59822962	.	C	T	.	.	MAF_INRAE=15.789;MAF_USDA=45.238
NC_035082.1	59822988	.	C	A	.	.	MAF_INRAE=24.684;MAF_USDA=46.429
NC_035082.1	59822997	.	A	T	.	.	MAF_USDA=4.167
NC_035082.1	59823003	.	C	T	.	.	MAF_INRAE=25.316;MAF_USDA=47.024
NC_035082.1	59823043	.	G	A	.	.	MAF_USDA=2.353
NC_035082.1	59823073	.	GTC	GTT	.	.	MAF_USDA=35.417
NC_035082.1	59823075	.	C	T	.	.	MAF_INRAE=41.139;MAF_USDA=9.016
NC_035082.1	59823082	.	T	A	.	.	MAF_INRAE=13.924;MAF_USDA=10.0
NC_035082.1	59823083	.	A	T	.	.	MAF_USDA=2.083
NC_035082.1	59823148	.	G	A	.	.	MAF_INRAE=3.333;MAF_USDA=4.918
NC_035082.1	59823252	.	A	T	.	.	MAF_USDA=1.639
NC_035082.1	59823330	.	A	T	.	.	MAF_INRAE=40.506;MAF_USDA=17.647
NC_035082.1	59823382	.	A	C	.	.	MAF_INRAE=38.608;MAF_USDA=22.941
NC_035082.1	59823505	.	A	G	.	.	MAF_INRAE=35.443;MAF_USDA=26.471
NC_035082.1	59823517	.	A	G	.	.	MAF_USDA=4.098
NC_035082.1	59823544	.	C	A	.	.	MAF_INRAE=5.263;MAF_USDA=4.167
NC_035082.1	59823652	.	A	T	.	.	MAF_USDA=1.639
NC_035082.1	59823691	.	A	G	.	.	MAF_INRAE=10.127;MAF_USDA=19.412
NC_035082.1	59823815	.	G	A	.	.	MAF_INRAE=22.785;MAF_USDA=8.824
NC_035082.1	59823830	.	C	T	.	.	MAF_INRAE=25.949;MAF_USDA=40.588
NC_035082.1	59823856	.	C	A	.	.	MAF_USDA=4.706
NC_035082.1	59823996	.	C	T	.	.	MAF_INRAE=30.0
NC_035082.1	59824013	.	G	A	.	.	MAF_INRAE=11.667;MAF_USDA=6.471
NC_035082.1	59824018	.	G	A	.	.	MAF_USDA=4.118
NC_035082.1	59824259	.	C	G	.	.	MAF_INRAE=32.911;MAF_USDA=25.294
NC_035082.1	59824288	.	G	A	.	.	MAF_INRAE=41.139;MAF_USDA=17.647
NC_035082.1	59824311	.	C	T	.	.	MAF_USDA=15.882
NC_035082.1	59824325	.	A	T	.	.	MAF_USDA=1.639
NC_035082.1	59824349	.	C	T	.	.	MAF_USDA=1.639
NC_035082.1	59824394	.	C	A	.	.	MAF_INRAE=3.333;MAF_USDA=2.353
NC_035082.1	59824412	.	A	T	.	.	MAF_USDA=4.098
NC_035082.1	59824417	.	T	A	.	.	MAF_USDA=1.639
NC_035082.1	59824421	.	C	T	.	.	MAF_INRAE=41.772;MAF_USDA=17.647
NC_035082.1	59824422	.	G	A	.	.	MAF_INRAE=5.263
NC_035082.1	59824437	.	G	A	.	.	MAF_INRAE=5.263
NC_035082.1	59824441	.	A	G	.	.	MAF_USDA=2.459
NC_035082.1	59824455	.	A	C	.	.	MAF_INRAE=41.139;MAF_USDA=17.059
NC_035082.1	59824506	.	C	T	.	.	MAF_INRAE=25.316;MAF_USDA=44.706
NC_035082.1	59824537	.	T	C	.	.	MAF_USDA=9.836
NC_035082.1	59824703	.	G	T	.	.	MAF_INRAE=25.949;MAF_USDA=44.118
NC_035082.1	59824728	.	T	A	.	.	MAF_INRAE=33.544;MAF_USDA=26.471
NC_035082.1	59824732	.	T	G	.	.	MAF_USDA=3.529
NC_035082.1	59824785	.	C	T	.	.	MAF_INRAE=10.833
NC_035082.1	59824795	.	A	G	.	.	MAF_INRAE=10.127;MAF_USDA=17.059
NC_035082.1	59824857	.	G	A	.	.	MAF_USDA=5.882
NC_035082.1	59824893	.	C	A	.	.	MAF_USDA=16.667
NC_035082.1	59824905	.	T	A	.	.	MAF_USDA=18.75
NC_035082.1	59824920	.	G	A	.	.	MAF_USDA=2.083
NC_035082.1	59824921	.	T	C	.	.	MAF_INRAE=45.833;MAF_USDA=24.39
NC_035082.1	59824959	.	G	A	.	.	MAF_USDA=40.244
NC_035082.1	59825160	.	A	T	.	.	MAF_USDA=13.69
NC_035082.1	59825179	.	G	T	.	.	MAF_USDA=2.5
NC_035082.1	59825189	.	T	C	.	.	MAF_INRAE=26.667;MAF_USDA=17.262
NC_035082.1	59825195	.	G	A	.	.	MAF_USDA=1.667
NC_035082.1	59825226	.	A	C	.	.	MAF_USDA=1.667
NC_035082.1	59825239	.	C	T	.	.	MAF_USDA=4.167
NC_035082.1	59825244	.	C	T	.	.	MAF_INRAE=29.167;MAF_USDA=39.881
NC_035082.1	59825423	.	A	C	.	.	MAF_INRAE=19.167;MAF_USDA=13.095
NC_035082.1	59825429	.	T	G	.	.	MAF_USDA=5.952
NC_035082.1	59825434	.	A	T	.	.	MAF_USDA=2.976
NC_035082.1	59825439	.	C	A	.	.	MAF_USDA=10.119
NC_035082.1	59825452	.	A	C	.	.	MAF_INRAE=44.167;MAF_USDA=42.857
NC_035082.1	59825472	.	C	T	.	.	MAF_USDA=1.667
NC_035082.1	59825478	.	G	C	.	.	MAF_USDA=10.714
NC_035082.1	59825520	.	T	C	.	.	MAF_INRAE=25.0;MAF_USDA=26.19
NC_035082.1	59825525	.	C	T	.	.	MAF_INRAE=31.667;MAF_USDA=14.881
NC_035082.1	59825629	.	T	C	.	.	MAF_INRAE=31.667
NC_035082.1	59825641	.	A	G	.	.	MAF_USDA=13.69
NC_035082.1	59825651	.	C	G	.	.	MAF_INRAE=26.667;MAF_USDA=17.857
NC_035082.1	59825681	.	C	A	.	.	MAF_INRAE=4.167;MAF_USDA=5.0
NC_035082.1	59825753	.	A	C	.	.	MAF_INRAE=26.667;MAF_USDA=16.667
NC_035082.1	59825788	.	G	T	.	.	MAF_USDA=14.881
NC_035082.1	59825820	.	A	G	.	.	MAF_INRAE=48.333;MAF_USDA=43.452
NC_035082.1	59825824	.	A	C	.	.	MAF_INRAE=48.333;MAF_USDA=43.452
NC_035082.1	59825825	.	T	C	.	.	MAF_INRAE=48.333;MAF_USDA=44.048
NC_035082.1	59825831	.	A	C	.	.	MAF_INRAE=49.167;MAF_USDA=48.81
NC_035082.1	59825837	.	A	C	.	.	MAF_USDA=44.643
NC_035082.1	59825840	.	C	T	.	.	MAF_USDA=45.238
NC_035082.1	59825906	.	C	A	.	.	MAF_INRAE=49.167;MAF_USDA=43.75
NC_035082.1	59825948	.	C	A	.	.	MAF_USDA=1.667
NC_035082.1	59825976	.	A	C	.	.	MAF_USDA=1.667
NC_035082.1	59826042	.	G	T	.	.	MAF_USDA=2.5
NC_035082.1	59826097	.	A	C	.	.	MAF_INRAE=3.333;MAF_USDA=1.786
NC_035082.1	59826199	.	G	C	.	.	MAF_USDA=10.119
NC_035082.1	59826212	.	T	C	.	.	MAF_INRAE=17.5;MAF_USDA=5.0
NC_035082.1	59826222	.	A	T	.	.	MAF_USDA=10.417
NC_035082.1	59826231	.	A	T	.	.	MAF_USDA=7.627
NC_035082.1	59826232	.	T	A	.	.	MAF_USDA=2.083
NC_035082.1	59826249	.	C	A	.	.	MAF_USDA=1.667
NC_035082.1	59826273	.	C	G	.	.	MAF_INRAE=26.667;MAF_USDA=16.667
NC_035082.1	59826333	.	G	T	.	.	MAF_USDA=1.786
NC_035082.1	59826344	.	A	G	.	.	MAF_USDA=2.381
NC_035082.1	59826345	.	C	G	.	.	MAF_USDA=4.167
NC_035082.1	59826363	.	G	T	.	.	MAF_USDA=5.833
NC_035082.1	59826387	.	A	G	.	.	MAF_USDA=3.333
NC_035082.1	59826405	.	C	G	.	.	MAF_USDA=1.786
NC_035082.1	59826462	.	T	C	.	.	MAF_USDA=1.667
NC_035082.1	59826518	.	G	A	.	.	MAF_INRAE=46.835;MAF_USDA=21.176
NC_035082.1	59826541	.	T	A	.	.	MAF_USDA=2.459
NC_035082.1	59826639	.	T	G	.	.	MAF_INRAE=15.823;MAF_USDA=22.353
NC_035082.1	59826726	.	C	G	.	.	MAF_INRAE=5.0;MAF_USDA=7.059
NC_035082.1	59826775	.	G	T	.	.	MAF_INRAE=44.937
NC_035082.1	59826834	.	G	T	.	.	MAF_USDA=2.542
NC_035082.1	59826844	.	G	C	.	.	MAF_INRAE=39.873;MAF_USDA=45.238
NC_035082.1	59826854	.	C	A	.	.	MAF_INRAE=15.19;MAF_USDA=22.619
NC_035082.1	59826867	.	A	C	.	.	MAF_INRAE=44.937;MAF_USDA=22.024
NC_035082.1	59826889	.	T	C	.	.	MAF_USDA=3.333
NC_035082.1	59826900	.	T	A	.	.	MAF_INRAE=15.19;MAF_USDA=19.643
NC_035082.1	59826951	.	C	T	.	.	MAF_USDA=4.167
NC_035082.1	59826991	.	G	T	.	.	MAF_USDA=2.083
NC_035082.1	59826995	.	C	T	.	.	MAF_USDA=1.667
NC_035082.1	59826996	.	G	A	.	.	MAF_USDA=6.548
NC_035082.1	59827000	.	A	T	.	.	MAF_INRAE=35.443;MAF_USDA=49.405
NC_035082.1	59827003	.	T	A	.	.	MAF_USDA=5.833
NC_035082.1	59827049	.	A	C	.	.	MAF_USDA=8.333
NC_035082.1	59827088	.	G	A	.	.	MAF_INRAE=15.19;MAF_USDA=23.214
NC_035082.1	59827097	.	G	C	.	.	MAF_INRAE=41.139;MAF_USDA=37.5
NC_035082.1	59827145	.	T	G	.	.	MAF_INRAE=6.667;MAF_USDA=11.446
NC_035082.1	59827151	.	C	A	.	.	MAF_USDA=1.695
NC_035082.1	59827168	.	C	A	.	.	MAF_USDA=2.5
NC_035082.1	59827194	.	G	A	.	.	MAF_USDA=6.25
NC_035082.1	59827212	.	C	T	.	.	MAF_USDA=1.786
NC_035082.1	59827226	.	G	T	.	.	MAF_INRAE=25.316;MAF_USDA=21.176
NC_035082.1	59827307	.	C	T	.	.	MAF_USDA=3.279
NC_035082.1	59827339	.	T	A	.	.	MAF_USDA=2.459
NC_035082.1	59827340	.	C	A	.	.	MAF_INRAE=11.667;MAF_USDA=7.377
NC_035082.1	59827352	.	C	A	.	.	MAF_INRAE=30.38;MAF_USDA=41.765
NC_035082.1	59827363	.	T	C	.	.	MAF_INRAE=19.62;MAF_USDA=31.25
NC_035082.1	59827364	.	G	A	.	.	MAF_USDA=7.647
NC_035082.1	59827419	.	C	T	.	.	MAF_INRAE=26.582;MAF_USDA=37.059
NC_035082.1	59827424	.	T	C	.	.	MAF_INRAE=44.937
NC_035082.1	59827436	.	G	A	.	.	MAF_INRAE=41.139
NC_035082.1	59827458	.	T	C	.	.	MAF_USDA=6.471
NC_035082.1	59827462	.	T	C	.	.	MAF_INRAE=30.38;MAF_USDA=40.0
NC_035082.1	59827487	.	GAAAAAATTA	GAAAAAATTT	.	.	MAF_USDA=41.667
NC_035082.1	59827508	.	T	C	.	.	MAF_INRAE=29.167
NC_035082.1	59827536	.	A	G	.	.	MAF_USDA=1.639
NC_035082.1	59827573	.	T	C	.	.	MAF_INRAE=36.842;MAF_USDA=17.647
NC_035082.1	59827595	.	C	A	.	.	MAF_INRAE=28.481;MAF_USDA=29.167
NC_035082.1	59827638	.	T	A	.	.	MAF_USDA=22.917
NC_035082.1	59827651	.	T	A	.	.	MAF_INRAE=20.253;MAF_USDA=31.176
NC_035082.1	59827669	.	T	G	.	.	MAF_INRAE=20.253;MAF_USDA=31.176
NC_035082.1	59827687	.	A	G	.	.	MAF_INRAE=15.19;MAF_USDA=2.459
NC_035082.1	59827696	.	C	A	.	.	MAF_USDA=10.0
NC_035082.1	59827739	.	G	A	.	.	MAF_INRAE=46.203;MAF_USDA=33.529
NC_035082.1	59827740	.	C	A	.	.	MAF_USDA=2.459
NC_035082.1	59827747	.	C	A	.	.	MAF_INRAE=40.506;MAF_USDA=18.824
NC_035082.1	59827779	.	A	G	.	.	MAF_USDA=4.118
NC_035082.1	59827787	.	G	A	.	.	MAF_USDA=4.098
NC_035082.1	59827793	.	C	T	.	.	MAF_INRAE=36.076;MAF_USDA=25.595
NC_035082.1	59827819	.	T	C	.	.	MAF_INRAE=44.937;MAF_USDA=37.059
NC_035082.1	59827835	.	G	A	.	.	MAF_INRAE=22.785
NC_035082.1	59827838	.	G	T	.	.	MAF_INRAE=41.139;MAF_USDA=20.588
NC_035082.1	59827849	.	A	C	.	.	MAF_INRAE=29.114;MAF_USDA=24.706
NC_035082.1	59827904	.	T	C	.	.	MAF_USDA=6.25
NC_035082.1	59827930	.	C	T	.	.	MAF_USDA=2.941
NC_035082.1	59827955	.	T	G	.	.	MAF_USDA=10.588
NC_035082.1	59828015	.	G	T	.	.	MAF_INRAE=5.0;MAF_USDA=1.765
NC_035082.1	59828033	.	T	G	.	.	MAF_INRAE=33.544;MAF_USDA=11.176
NC_035082.1	59828115	.	T	C	.	.	MAF_INRAE=25.316;MAF_USDA=24.59
NC_035082.1	59828164	.	G	C	.	.	MAF_INRAE=40.506;MAF_USDA=18.235
NC_035082.1	59828221	.	G	A	.	.	MAF_INRAE=27.848;MAF_USDA=20.0
NC_035082.1	59828338	.	G	C	.	.	MAF_USDA=6.557
NC_035082.1	59828355	.	T	C	.	.	MAF_USDA=2.941
NC_035082.1	59828418	.	A	C	.	.	MAF_INRAE=25.316;MAF_USDA=7.647
NC_035082.1	59828467	.	G	A	.	.	MAF_INRAE=37.342;MAF_USDA=29.412
NC_035082.1	59828471	.	A	G	.	.	MAF_INRAE=47.5;MAF_USDA=28.824
NC_035082.1	59828474	.	C	A	.	.	MAF_USDA=6.471
NC_035082.1	59828477	.	A	C	.	.	MAF_INRAE=37.342;MAF_USDA=29.412
NC_035082.1	59828497	.	G	A	.	.	MAF_INRAE=37.342;MAF_USDA=28.235
NC_035082.1	59828498	.	G	C	.	.	MAF_USDA=2.459
NC_035082.1	59828523	.	T	C	.	.	MAF_INRAE=5.263;MAF_USDA=25.882
NC_035082.1	59828535	.	A	C	.	.	MAF_INRAE=11.667
NC_035082.1	59828640	.	C	T	.	.	MAF_USDA=1.639
NC_035082.1	59828756	.	C	A	.	.	MAF_INRAE=5.0;MAF_USDA=2.459
NC_035082.1	59828814	.	C	A	.	.	MAF_USDA=2.459
NC_035082.1	59828820	.	C	T	.	.	MAF_INRAE=37.342;MAF_USDA=32.353
NC_035082.1	59828868	.	C	T	.	.	MAF_USDA=2.941
NC_035082.1	59828880	.	C	A	.	.	MAF_USDA=1.639
NC_035082.1	59828903	.	A	T	.	.	MAF_USDA=2.459
NC_035082.1	59828925	.	C	T	.	.	MAF_USDA=4.098
NC_035082.1	59828939	.	C	T	.	.	MAF_INRAE=40.506;MAF_USDA=20.0
NC_035082.1	59828979	.	G	T	.	.	MAF_INRAE=42.405;MAF_USDA=41.667
NC_035082.1	59829019	.	G	A	.	.	MAF_INRAE=42.405;MAF_USDA=41.667
NC_035082.1	59829221	.	G	T	.	.	MAF_USDA=4.118
NC_035082.1	59829269	.	A	T	.	.	MAF_USDA=2.459
NC_035082.1	59829273	.	A	G	.	.	MAF_USDA=12.353
NC_035082.1	59829297	.	T	A	.	.	MAF_USDA=8.333
NC_035082.1	59829350	.	C	A	.	.	MAF_USDA=35.417
NC_035082.1	59829354	.	T	G	.	.	MAF_USDA=41.667
NC_035082.1	59829362	.	A	G	.	.	MAF_INRAE=26.667
NC_035082.1	59829503	.	T	C	.	.	MAF_USDA=11.765
NC_035082.1	59829507	.	G	A	.	.	MAF_INRAE=14.557;MAF_USDA=19.412
NC_035082.1	59829509	.	G	A	.	.	MAF_USDA=2.083
NC_035082.1	59829584	.	G	T	.	.	MAF_INRAE=42.405;MAF_USDA=23.529
NC_035082.1	59829590	.	T	C	.	.	MAF_USDA=14.706
NC_035082.1	59829676	.	T	C	.	.	MAF_INRAE=41.139;MAF_USDA=17.647
NC_035082.1	59829700	.	C	T	.	.	MAF_USDA=8.235
NC_035082.1	59829701	.	A	G	.	.	MAF_INRAE=20.253;MAF_USDA=33.529
NC_035082.1	59829747	.	A	C	.	.	MAF_USDA=14.706
NC_035082.1	59829768	.	C	T	.	.	MAF_USDA=2.459
NC_035082.1	59829799	.	T	G	.	.	MAF_USDA=2.459
NC_035082.1	59829839	.	G	T	.	.	MAF_INRAE=5.263;MAF_USDA=4.167
NC_035082.1	59829847	.	G	A	.	.	MAF_INRAE=5.263;MAF_USDA=4.167
NC_035082.1	59829852	.	A	T	.	.	MAF_INRAE=5.263;MAF_USDA=4.167
NC_035082.1	59829856	.	A	G	.	.	MAF_USDA=2.353
NC_035082.1	59829868	.	C	A	.	.	MAF_INRAE=20.253;MAF_USDA=27.059
NC_035082.1	59829894	.	G	A	.	.	MAF_USDA=2.459
NC_035082.1	59829905	.	G	T	.	.	MAF_INRAE=20.253;MAF_USDA=27.059
NC_035082.1	59829908	.	T	C	.	.	MAF_USDA=4.118
NC_035082.1	59829930	.	G	A	.	.	MAF_USDA=4.167
NC_035082.1	59829954	.	G	T	.	.	MAF_INRAE=38.608;MAF_USDA=30.357
NC_035082.1	59829975	.	T	A	.	.	MAF_INRAE=2.632;MAF_USDA=15.476
NC_035082.1	59829984	.	C	T	.	.	MAF_INRAE=38.608;MAF_USDA=17.857
NC_035082.1	59829987	.	C	T	.	.	MAF_INRAE=5.263;MAF_USDA=11.31
NC_035082.1	59829989	.	T	A	.	.	MAF_USDA=11.31
NC_035082.1	59830006	.	A	T	.	.	MAF_USDA=14.881
NC_035082.1	59830036	.	T	C	.	.	MAF_USDA=14.881
NC_035082.1	59830038	.	C	T	.	.	MAF_INRAE=6.962
NC_035082.1	59830067	.	G	T	.	.	MAF_USDA=2.459
NC_035082.1	59830072	.	A	G	.	.	MAF_INRAE=26.316;MAF_USDA=42.353
NC_035082.1	59830080	.	G	A	.	.	MAF_USDA=8.824
NC_035082.1	59830082	.	T	G	.	.	MAF_USDA=2.459
NC_035082.1	59830100	.	T	C	.	.	MAF_USDA=8.824
NC_035082.1	59830106	.	C	G	.	.	MAF_USDA=10.0
NC_035082.1	59830180	.	A	C	.	.	MAF_USDA=14.706
NC_035082.1	59830203	.	G	A	.	.	MAF_USDA=8.824
NC_035082.1	59830215	.	T	C	.	.	MAF_USDA=2.459
NC_035082.1	59830220	.	G	A	.	.	MAF_USDA=2.459
NC_035082.1	59830251	.	T	C	.	.	MAF_USDA=8.235
NC_035082.1	59830255	.	T	C	.	.	MAF_USDA=7.059
NC_035082.1	59830307	.	T	C	.	.	MAF_USDA=8.333
NC_035082.1	59830333	.	T	C	.	.	MAF_INRAE=24.684;MAF_USDA=8.235
NC_035082.1	59830390	.	C	T	.	.	MAF_USDA=2.459
NC_035082.1	59830428	.	A	G	.	.	MAF_USDA=7.647
NC_035082.1	59830473	.	C	T	.	.	MAF_USDA=4.118
NC_035082.1	59830516	.	T	G	.	.	MAF_USDA=14.118
NC_035082.1	59830596	.	G	A	.	.	MAF_USDA=8.235
NC_035082.1	59830617	.	C	T	.	.	MAF_INRAE=20.253;MAF_USDA=32.353
NC_035082.1	59830632	.	C	A	.	.	MAF_INRAE=20.253;MAF_USDA=47.059
NC_035082.1	59830655	.	A	C	.	.	MAF_USDA=8.824
NC_035082.1	59830662	.	G	A	.	.	MAF_USDA=4.118
NC_035082.1	59830750	.	G	T	.	.	MAF_INRAE=11.667
NC_035082.1	59830752	.	G	A	.	.	MAF_INRAE=5.0;MAF_USDA=2.941
NC_035082.1	59830814	.	C	T	.	.	MAF_USDA=4.098
NC_035082.1	59830837	.	G	T	.	.	MAF_USDA=2.459
NC_035082.1	59831003	.	C	T	.	.	MAF_USDA=8.824
NC_035082.1	59831033	.	A	G	.	.	MAF_USDA=7.059
NC_035082.1	59831035	.	G	A	.	.	MAF_INRAE=41.139
NC_035082.1	59831059	.	G	C	.	.	MAF_USDA=2.459
NC_035082.1	59831174	.	G	T	.	.	MAF_USDA=8.235
NC_035082.1	59831204	.	T	G	.	.	MAF_USDA=2.459
NC_035082.1	59831392	.	G	T	.	.	MAF_USDA=2.459
NC_035082.1	59831398	.	A	C	.	.	MAF_USDA=7.647
NC_035082.1	59831415	.	A	T	.	.	MAF_INRAE=39.873;MAF_USDA=28.235
NC_035082.1	59831465	.	T	C	.	.	MAF_INRAE=5.0;MAF_USDA=2.41
NC_035082.1	59831472	.	C	T	.	.	MAF_INRAE=39.873;MAF_USDA=33.133
NC_035082.1	59831523	.	C	T	.	.	MAF_USDA=8.434
NC_035082.1	59831540	.	C	A	.	.	MAF_USDA=2.542
NC_035082.1	59831542	.	G	T	.	.	MAF_USDA=4.167
NC_035082.1	59831680	.	G	A	.	.	MAF_INRAE=7.595;MAF_USDA=14.118
NC_035082.1	59831687	.	A	C	.	.	MAF_INRAE=5.833;MAF_USDA=9.412
NC_035082.1	59831824	.	T	C	.	.	MAF_INRAE=41.139;MAF_USDA=17.647
NC_035082.1	59831864	.	T	G	.	.	MAF_USDA=2.459
NC_035082.1	59831872	.	T	C	.	.	MAF_INRAE=41.139;MAF_USDA=20.0
NC_035082.1	59831925	.	C	T	.	.	MAF_USDA=7.647
NC_035082.1	59831987	.	A	G	.	.	MAF_INRAE=10.526;MAF_USDA=45.294
NC_035082.1	59832016	.	G	T	.	.	MAF_USDA=18.235
NC_035082.1	59832172	.	C	T	.	.	MAF_INRAE=36.842;MAF_USDA=17.647
NC_035082.1	59832198	.	A	T	.	.	MAF_USDA=2.459
NC_035082.1	59832207	.	T	C	.	.	MAF_USDA=4.118
NC_035082.1	59832247	.	T	G	.	.	MAF_USDA=3.529
NC_035082.1	59832279	.	G	A	.	.	MAF_USDA=6.25
NC_035082.1	59832311	.	A	T	.	.	MAF_INRAE=39.241;MAF_USDA=46.471
NC_035082.1	59832468	.	G	C	.	.	MAF_USDA=4.706
NC_035082.1	59832505	.	G	A	.	.	MAF_USDA=3.529
NC_035082.1	59832573	.	T	A	.	.	MAF_USDA=1.639
NC_035082.1	59832574	.	C	A	.	.	MAF_USDA=1.639
NC_035082.1	59832585	.	T	G	.	.	MAF_INRAE=10.127;MAF_USDA=17.647
NC_035082.1	59832597	.	T	C	.	.	MAF_USDA=1.639
NC_035082.1	59832640	.	G	A	.	.	MAF_INRAE=20.253;MAF_USDA=37.647
NC_035082.1	59832647	.	G	A	.	.	MAF_USDA=1.639
NC_035082.1	59832651	.	A	C	.	.	MAF_USDA=3.279
NC_035082.1	59832715	.	G	A	.	.	MAF_USDA=3.279
NC_035082.1	59832724	.	C	T	.	.	MAF_USDA=4.098
NC_035082.1	59832726	.	C	T	.	.	MAF_USDA=1.639
NC_035082.1	59832730	.	C	T	.	.	MAF_INRAE=25.316;MAF_USDA=8.824
NC_035082.1	59832731	.	G	A	.	.	MAF_USDA=3.529
NC_035082.1	59832748	.	C	T	.	.	MAF_USDA=8.824
NC_035082.1	59832760	.	C	T	.	.	MAF_INRAE=21.519;MAF_USDA=31.25
NC_035082.1	59832777	.	T	A	.	.	MAF_INRAE=22.152;MAF_USDA=39.583
NC_035082.1	59832796	.	G	T	.	.	MAF_INRAE=11.667
NC_035082.1	59832804	.	G	T	.	.	MAF_INRAE=21.519;MAF_USDA=33.333
NC_035082.1	59832812	.	T	C	.	.	MAF_USDA=4.918
NC_035082.1	59832824	.	T	G	.	.	MAF_USDA=5.738
NC_035082.1	59832849	.	A	G	.	.	MAF_USDA=3.279
NC_035082.1	59832857	.	T	C	.	.	MAF_INRAE=5.263
NC_035082.1	59832901	.	C	G	.	.	MAF_USDA=2.941
NC_035082.1	59832966	.	T	C	.	.	MAF_INRAE=39.241;MAF_USDA=46.471
NC_035082.1	59833064	.	C	A	.	.	MAF_USDA=1.765
NC_035082.1	59833080	.	C	A	.	.	MAF_USDA=2.459
NC_035082.1	59833132	.	T	G	.	.	MAF_INRAE=1.667
NC_035082.1	59833145	.	G	T	.	.	MAF_INRAE=7.595;MAF_USDA=4.167
NC_035082.1	59833147	.	A	G	.	.	MAF_INRAE=13.924;MAF_USDA=1.639
NC_035082.1	59833213	.	C	T	.	.	MAF_USDA=2.459
NC_035082.1	59833238	.	T	G	.	.	MAF_USDA=1.639
NC_035082.1	59833292	.	C	T	.	.	MAF_USDA=1.639
NC_035082.1	59833354	.	G	A	.	.	MAF_INRAE=5.263;MAF_USDA=2.353
NC_035082.1	59833400	.	T	A	.	.	MAF_INRAE=5.263;MAF_USDA=2.353
NC_035082.1	59833458	.	T	G	.	.	MAF_USDA=1.639
NC_035082.1	59833507	.	A	G	.	.	MAF_USDA=7.738
NC_035082.1	59833769	.	G	T	.	.	MAF_USDA=6.25
NC_035082.1	59833877	.	G	A	.	.	MAF_USDA=1.639
NC_035082.1	59833901	.	C	T	.	.	MAF_USDA=7.377
NC_035082.1	59833934	.	G	A	.	.	MAF_USDA=1.765
NC_035082.1	59833951	.	C	A	.	.	MAF_USDA=2.941
NC_035082.1	59834023	.	G	A	.	.	MAF_USDA=2.459
NC_035082.1	59834054	.	T	A	.	.	MAF_INRAE=12.5
NC_035082.1	59834075	.	G	T	.	.	MAF_INRAE=6.667;MAF_USDA=18.824
NC_035082.1	59834129	.	A	T	.	.	MAF_INRAE=38.333;MAF_USDA=28.235
NC_035082.1	59834135	.	C	A	.	.	MAF_USDA=2.459
NC_035082.1	59834153	.	C	A	.	.	MAF_USDA=1.765
NC_035082.1	59834179	.	G	A	.	.	MAF_INRAE=9.167;MAF_USDA=4.918
NC_035082.1	59834199	.	G	T	.	.	MAF_INRAE=5.263
NC_035082.1	59834202	.	A	G	.	.	MAF_USDA=2.459
NC_035082.1	59834206	.	G	C	.	.	MAF_USDA=6.557
NC_035082.1	59834213	.	C	T	.	.	MAF_USDA=1.639
NC_035082.1	59834214	.	G	A	.	.	MAF_USDA=1.639
NC_035082.1	59834220	.	T	G	.	.	MAF_INRAE=10.526;MAF_USDA=25.41
NC_035082.1	59834221	.	A	T	.	.	MAF_USDA=2.459
NC_035082.1	59834331	.	G	C	.	.	MAF_INRAE=28.481
NC_035082.1	59834468	.	T	A	.	.	MAF_INRAE=22.152;MAF_USDA=26.471
NC_035082.1	59834496	.	A	G	.	.	MAF_INRAE=15.789
NC_035082.1	59834526	.	G	A	.	.	MAF_USDA=1.639
NC_035082.1	59834631	.	A	T	.	.	MAF_INRAE=19.62;MAF_USDA=37.647
NC_035082.1	59834634	.	G	A	.	.	MAF_USDA=3.529
NC_035082.1	59834657	.	G	C	.	.	MAF_USDA=1.639
NC_035082.1	59834661	.	G	T	.	.	MAF_USDA=4.167
NC_035082.1	59834667	.	G	T	.	.	MAF_USDA=2.941
NC_035082.1	59834710	.	G	C	.	.	MAF_INRAE=19.62;MAF_USDA=38.235
NC_035082.1	59834835	.	C	G	.	.	MAF_USDA=7.059
NC_035082.1	59834846	.	C	G	.	.	MAF_USDA=7.059
NC_035082.1	59834874	.	C	T	.	.	MAF_USDA=8.824
NC_035082.1	59834998	.	G	C	.	.	MAF_USDA=4.098
NC_035082.1	59835074	.	C	T	.	.	MAF_USDA=4.167
NC_035082.1	59835176	.	C	A	.	.	MAF_USDA=3.529
NC_035082.1	59835178	.	A	T	.	.	MAF_USDA=5.738
NC_035082.1	59835229	.	G	A	.	.	MAF_USDA=1.639
NC_035082.1	59835230	.	C	T	.	.	MAF_INRAE=29.114
NC_035082.1	59835342	.	G	A	.	.	MAF_USDA=1.639
NC_035082.1	59835367	.	C	T	.	.	MAF_USDA=8.197
NC_035082.1	59835372	.	AGAAGAAATG	AGAAGAAATT	.	.	MAF_USDA=6.25
NC_035082.1	59835398	.	A	C	.	.	MAF_USDA=2.083
NC_035082.1	59835638	.	T	A	.	.	MAF_USDA=9.412
NC_035082.1	59835729	.	G	T	.	.	MAF_USDA=1.639
NC_035082.1	59835730	.	G	A	.	.	MAF_INRAE=20.253;MAF_USDA=28.235
NC_035082.1	59835751	.	T	G	.	.	MAF_USDA=3.529
NC_035082.1	59835756	.	T	G	.	.	MAF_USDA=2.459
NC_035082.1	59835804	.	G	A	.	.	MAF_INRAE=39.873;MAF_USDA=13.115
NC_035082.1	59835808	.	G	A	.	.	MAF_USDA=10.656
NC_035082.1	59835813	.	A	G	.	.	MAF_USDA=3.279
NC_035082.1	59835886	.	A	G	.	.	MAF_USDA=4.098
NC_035082.1	59836070	.	C	A	.	.	MAF_INRAE=5.263;MAF_USDA=4.167
NC_035082.1	59836097	.	C	T	.	.	MAF_USDA=4.118
NC_035082.1	59836118	.	G	A	.	.	MAF_INRAE=10.833;MAF_USDA=8.197
NC_035082.1	59836137	.	T	A	.	.	MAF_USDA=3.279
NC_035082.1	59836204	.	A	C	.	.	MAF_INRAE=20.253;MAF_USDA=34.706
NC_035082.1	59836230	.	C	T	.	.	MAF_USDA=3.529
NC_035082.1	59836333	.	C	T	.	.	MAF_INRAE=11.667
NC_035082.1	59836345	.	A	T	.	.	MAF_USDA=2.459
NC_035082.1	59836362	.	G	C	.	.	MAF_USDA=4.118
NC_035082.1	59836378	.	T	G	.	.	MAF_USDA=2.083
NC_035082.1	59836409	.	C	T	.	.	MAF_INRAE=5.263;MAF_USDA=4.167
NC_035082.1	59836592	.	G	A	.	.	MAF_INRAE=26.582;MAF_USDA=37.5
NC_035082.1	59836649	.	A	T	.	.	MAF_USDA=8.235
NC_035082.1	59836700	.	C	A	.	.	MAF_USDA=9.412
NC_035082.1	59836704	.	T	C	.	.	MAF_USDA=1.639
NC_035082.1	59836718	.	T	G	.	.	MAF_USDA=4.118
NC_035082.1	59836792	.	T	A	.	.	MAF_USDA=1.639
NC_035082.1	59836812	.	G	A	.	.	MAF_INRAE=41.139;MAF_USDA=17.647
NC_035082.1	59836839	.	T	A	.	.	MAF_INRAE=5.063;MAF_USDA=3.529
NC_035082.1	59836855	.	C	T	.	.	MAF_USDA=1.639
NC_035082.1	59836865	.	C	T	.	.	MAF_USDA=2.459
NC_035082.1	59836866	.	G	A	.	.	MAF_USDA=7.647
NC_035082.1	59836867	.	C	G	.	.	MAF_USDA=4.098
NC_035082.1	59836871	.	T	C	.	.	MAF_USDA=3.529
NC_035082.1	59836954	.	G	A	.	.	MAF_INRAE=20.253;MAF_USDA=38.235
NC_035082.1	59836985	.	T	A	.	.	MAF_INRAE=5.696;MAF_USDA=2.941
NC_035082.1	59837012	.	G	A	.	.	MAF_USDA=2.083
NC_035082.1	59837067	.	T	C	.	.	MAF_USDA=4.118
NC_035082.1	59837098	.	G	C	.	.	MAF_INRAE=17.5;MAF_USDA=31.25
NC_035082.1	59837121	.	G	A	.	.	MAF_USDA=2.459
NC_035082.1	59837242	.	A	C	.	.	MAF_INRAE=3.333;MAF_USDA=1.639
NC_035082.1	59837246	.	A	C	.	.	MAF_INRAE=5.263
NC_035082.1	59837279	.	G	T	.	.	MAF_INRAE=41.139;MAF_USDA=17.857
NC_035082.1	59837302	.	A	G	.	.	MAF_INRAE=19.62;MAF_USDA=39.881
NC_035082.1	59837314	.	C	T	.	.	MAF_INRAE=5.833;MAF_USDA=6.471
NC_035082.1	59837370	.	T	A	.	.	MAF_USDA=1.639
NC_035082.1	59837376	.	C	T	.	.	MAF_INRAE=5.833;MAF_USDA=7.059
NC_035082.1	59837378	.	A	T	.	.	MAF_INRAE=5.263;MAF_USDA=4.167
NC_035082.1	59837435	.	T	C	.	.	MAF_USDA=2.083
NC_035082.1	59837464	.	A	T	.	.	MAF_USDA=2.459
NC_035082.1	59837537	.	C	T	.	.	MAF_INRAE=13.333
NC_035082.1	59837644	.	A	T	.	.	MAF_USDA=2.459
NC_035082.1	59837779	.	C	A	.	.	MAF_USDA=2.083
NC_035082.1	59837814	.	C	G	.	.	MAF_INRAE=41.139;MAF_USDA=17.647
NC_035082.1	59837837	.	T	A	.	.	MAF_INRAE=50.0;MAF_USDA=34.706
NC_035082.1	59837950	.	A	T	.	.	MAF_USDA=2.941
NC_035082.1	59837960	.	T	G	.	.	MAF_USDA=3.529
NC_035082.1	59837962	.	A	G	.	.	MAF_USDA=2.353
NC_035082.1	59838135	.	C	A	.	.	MAF_USDA=2.459
NC_035082.1	59838138	.	G	T	.	.	MAF_USDA=6.557
NC_035082.1	59838226	.	A	G	.	.	MAF_USDA=1.639
NC_035082.1	59838374	.	A	T	.	.	MAF_USDA=1.639
NC_035082.1	59838403	.	G	A	.	.	MAF_INRAE=5.833;MAF_USDA=6.471
NC_035082.1	59838442	.	T	C	.	.	MAF_INRAE=3.333;MAF_USDA=5.294
NC_035082.1	59838504	.	C	A	.	.	MAF_USDA=2.459
NC_035082.1	59838509	.	A	T	.	.	MAF_USDA=10.0
NC_035082.1	59838520	.	G	A	.	.	MAF_USDA=1.639
NC_035082.1	59838590	.	G	A	.	.	MAF_INRAE=26.582;MAF_USDA=15.294
NC_035082.1	59838618	.	G	A	.	.	MAF_INRAE=5.0;MAF_USDA=1.765
NC_035082.1	59838728	.	A	T	.	.	MAF_USDA=1.639
NC_035082.1	59838740	.	C	A	.	.	MAF_USDA=1.639
NC_035082.1	59838762	.	A	G	.	.	MAF_USDA=2.083
NC_035082.1	59838861	.	G	A	.	.	MAF_USDA=1.639
NC_035082.1	59838901	.	C	T	.	.	MAF_USDA=9.412
NC_035082.1	59838972	.	C	T	.	.	MAF_USDA=2.459
NC_035082.1	59839087	.	G	A	.	.	MAF_INRAE=11.667;MAF_USDA=12.353
NC_035082.1	59839101	.	C	T	.	.	MAF_USDA=14.118
NC_035082.1	59839120	.	G	T	.	.	MAF_USDA=3.279
NC_035082.1	59839191	.	C	A	.	.	MAF_INRAE=5.0;MAF_USDA=1.765
NC_035082.1	59839201	.	C	T	.	.	MAF_INRAE=9.494;MAF_USDA=15.294
NC_035082.1	59839220	.	A	C	.	.	MAF_INRAE=44.937;MAF_USDA=45.882
NC_035082.1	59839258	.	G	A	.	.	MAF_USDA=3.279
NC_035082.1	59839329	.	G	A	.	.	MAF_USDA=1.639
NC_035082.1	59839464	.	G	A	.	.	MAF_USDA=3.529
NC_035082.1	59839465	.	C	A	.	.	MAF_INRAE=14.557;MAF_USDA=15.294
NC_035082.1	59839467	.	C	T	.	.	MAF_INRAE=5.0;MAF_USDA=2.353
NC_035082.1	59839497	.	C	G	.	.	MAF_USDA=1.639
NC_035082.1	59839504	.	G	A	.	.	MAF_INRAE=5.263;MAF_USDA=4.167
NC_035082.1	59839506	.	G	C	.	.	MAF_USDA=4.167
NC_035082.1	59839579	.	C	T	.	.	MAF_USDA=2.459
NC_035082.1	59839624	.	G	A	.	.	MAF_INRAE=5.833;MAF_USDA=2.083
NC_035082.1	59839711	.	G	T	.	.	MAF_USDA=2.459
NC_035082.1	59839771	.	C	T	.	.	MAF_USDA=1.639
NC_035082.1	59839780	.	C	T	.	.	MAF_USDA=3.279
NC_035082.1	59839789	.	A	G	.	.	MAF_INRAE=44.937;MAF_USDA=45.882
NC_035082.1	59839795	.	G	A	.	.	MAF_USDA=4.098
NC_035082.1	59839797	.	G	A	.	.	MAF_USDA=3.279
NC_035082.1	59839916	.	T	A	.	.	MAF_USDA=1.639
NC_035082.1	59839940	.	A	G	.	.	MAF_INRAE=26.582;MAF_USDA=15.294
NC_035082.1	59840017	.	G	A	.	.	MAF_USDA=9.016
NC_035082.1	59840036	.	G	A	.	.	MAF_USDA=2.459
NC_035082.1	59840178	.	T	A	.	.	MAF_USDA=9.836
NC_035082.1	59840557	.	A	G	.	.	MAF_USDA=1.639
NC_035082.1	59840881	.	G	T	.	.	MAF_USDA=8.197
NC_035082.1	59841089	.	G	T	.	.	MAF_INRAE=36.076;MAF_USDA=32.353
NC_035082.1	59841107	.	G	T	.	.	MAF_USDA=1.639
NC_035082.1	59841224	.	C	T	.	.	MAF_USDA=1.765
NC_035082.1	59841256	.	C	T	.	.	MAF_INRAE=6.962
NC_035082.1	59841309	.	T	C	.	.	MAF_USDA=4.098
NC_035082.1	59841362	.	G	C	.	.	MAF_INRAE=11.667;MAF_USDA=2.459
NC_035082.1	59841383	.	A	T	.	.	MAF_INRAE=11.667;MAF_USDA=2.459
NC_035082.1	59841384	.	G	T	.	.	MAF_INRAE=16.667;MAF_USDA=4.098
NC_035082.1	59841392	.	G	A	.	.	MAF_INRAE=16.667;MAF_USDA=4.167
NC_035082.1	59841406	.	C	T	.	.	MAF_INRAE=26.582;MAF_USDA=15.882
NC_035082.1	59841411	.	A	C	.	.	MAF_USDA=7.647
NC_035082.1	59841413	.	G	T	.	.	MAF_USDA=3.279
NC_035082.1	59841424	.	G	T	.	.	MAF_INRAE=29.114;MAF_USDA=22.353
NC_035082.1	59841447	.	A	T	.	.	MAF_USDA=2.941
NC_035082.1	59841449	.	G	A	.	.	MAF_USDA=18.824
NC_035082.1	59841456	.	C	T	.	.	MAF_INRAE=5.263;MAF_USDA=2.353
NC_035082.1	59841458	.	G	C	.	.	MAF_INRAE=11.667
NC_035082.1	59841466	.	A	T	.	.	MAF_INRAE=5.263;MAF_USDA=2.353
NC_035082.1	59841493	.	T	G	.	.	MAF_USDA=12.353
NC_035082.1	59841502	.	A	G	.	.	MAF_USDA=12.353
NC_035082.1	59841504	.	G	T	.	.	MAF_USDA=12.353
NC_035082.1	59841522	.	T	C	.	.	MAF_USDA=1.639
NC_035082.1	59841533	.	C	A	.	.	MAF_USDA=7.647
NC_035082.1	59841543	.	G	T	.	.	MAF_INRAE=5.0;MAF_USDA=5.882
NC_035082.1	59841571	.	T	C	.	.	MAF_INRAE=45.833;MAF_USDA=48.824
NC_035082.1	59841578	.	T	A	.	.	MAF_USDA=4.918
NC_035082.1	59841581	.	T	C	.	.	MAF_INRAE=45.833;MAF_USDA=48.235
NC_035082.1	59841589	.	T	C	.	.	MAF_USDA=1.765
NC_035082.1	59841622	.	C	T	.	.	MAF_INRAE=45.833;MAF_USDA=48.235
NC_035082.1	59841686	.	A	C	.	.	MAF_USDA=29.167
NC_035082.1	59841687	.	T	C	.	.	MAF_USDA=31.25
NC_035082.1	59841712	.	T	G	.	.	MAF_INRAE=5.263;MAF_USDA=2.353
NC_035082.1	59841728	.	G	A	.	.	MAF_USDA=1.639
NC_035082.1	59841736	.	T	C	.	.	MAF_INRAE=44.304;MAF_USDA=49.412
NC_035082.1	59841843	.	T	C	.	.	MAF_INRAE=40.506;MAF_USDA=42.941
NC_035082.1	59841844	.	A	T	.	.	MAF_INRAE=41.667;MAF_USDA=42.941
NC_035082.1	59841882	.	T	C	.	.	MAF_INRAE=40.506;MAF_USDA=35.294
NC_035082.1	59841956	.	C	T	.	.	MAF_INRAE=31.646;MAF_USDA=35.294
NC_035082.1	59841967	.	C	T	.	.	MAF_INRAE=41.772;MAF_USDA=30.588
NC_035082.1	59841988	.	T	A	.	.	MAF_USDA=2.459
NC_035082.1	59842004	.	G	T	.	.	MAF_INRAE=22.785
NC_035082.1	59842010	.	A	T	.	.	MAF_INRAE=22.785
NC_035082.1	59842046	.	G	A	.	.	MAF_USDA=9.016
NC_035082.1	59842059	.	G	A	.	.	MAF_USDA=2.353
NC_035082.1	59842076	.	C	A	.	.	MAF_INRAE=26.582;MAF_USDA=16.667
NC_035082.1	59842105	.	T	C	.	.	MAF_INRAE=18.354;MAF_USDA=11.176
NC_035082.1	59842121	.	G	C	.	.	MAF_USDA=5.738
NC_035082.1	59842150	.	C	T	.	.	MAF_USDA=4.706
NC_035082.1	59842151	.	G	A	.	.	MAF_INRAE=5.0;MAF_USDA=1.765
NC_035082.1	59842205	.	C	T	.	.	MAF_USDA=9.016
NC_035082.1	59842208	.	A	C	.	.	MAF_USDA=6.25
NC_035082.1	59842227	.	T	C	.	.	MAF_INRAE=19.62;MAF_USDA=19.412
NC_035082.1	59842250	.	T	C	.	.	MAF_INRAE=25.316;MAF_USDA=48.235
NC_035082.1	59842297	.	A	G	.	.	MAF_USDA=7.377
NC_035082.1	59842407	.	G	T	.	.	MAF_USDA=8.824
NC_035082.1	59842454	.	A	G	.	.	MAF_INRAE=22.785;MAF_USDA=3.279
NC_035082.1	59842491	.	C	A	.	.	MAF_INRAE=3.333
NC_035082.1	59842492	.	A	C	.	.	MAF_INRAE=21.667
NC_035082.1	59842623	.	T	G	.	.	MAF_INRAE=11.667
NC_035082.1	59842643	.	C	T	.	.	MAF_INRAE=13.924;MAF_USDA=10.0
NC_035082.1	59842670	.	A	G	.	.	MAF_INRAE=6.667;MAF_USDA=10.0
NC_035082.1	59842794	.	C	G	.	.	MAF_INRAE=31.646;MAF_USDA=27.647
NC_035082.1	59842838	.	A	G	.	.	MAF_USDA=1.176
NC_035082.1	59842888	.	C	A	.	.	MAF_INRAE=8.861;MAF_USDA=12.941
NC_035082.1	59842950	.	T	C	.	.	MAF_USDA=2.459
NC_035082.1	59843040	.	C	T	.	.	MAF_USDA=10.656
NC_035082.1	59843060	.	C	T	.	.	MAF_INRAE=26.582;MAF_USDA=15.882
NC_035082.1	59843075	.	A	G	.	.	MAF_INRAE=5.833;MAF_USDA=6.471
NC_035082.1	59843241	.	C	T	.	.	MAF_USDA=11.475
NC_035082.1	59843275	.	G	A	.	.	MAF_USDA=4.098
NC_035082.1	59843283	.	C	T	.	.	MAF_USDA=9.836
NC_035082.1	59843300	.	G	A	.	.	MAF_USDA=1.639
NC_035082.1	59843311	.	G	A	.	.	MAF_USDA=1.695
NC_035082.1	59843411	.	G	A	.	.	MAF_USDA=4.167
NC_035082.1	59843413	.	G	A	.	.	MAF_USDA=2.381
NC_035082.1	59843486	.	A	T	.	.	MAF_USDA=8.333
NC_035082.1	59843489	.	A	T	.	.	MAF_INRAE=34.167;MAF_USDA=37.5
NC_035082.1	59843536	.	A	G	.	.	MAF_USDA=3.448
NC_035082.1	59843657	.	T	A	.	.	MAF_USDA=2.439
NC_035082.1	59843886	.	G	A	.	.	MAF_USDA=2.083
NC_035082.1	59843888	.	G	A	.	.	MAF_USDA=2.083
NC_035082.1	59843929	.	C	T	.	.	MAF_USDA=6.471
NC_035082.1	59843960	.	C	T	.	.	MAF_INRAE=5.263;MAF_USDA=4.167
NC_035082.1	59844064	.	G	A	.	.	MAF_INRAE=5.263;MAF_USDA=5.294
NC_035082.1	59844498	.	T	G	.	.	MAF_INRAE=41.139;MAF_USDA=17.647
NC_035082.1	59844534	.	T	C	.	.	MAF_USDA=1.639
NC_035082.1	59844548	.	T	C	.	.	MAF_INRAE=5.833;MAF_USDA=3.529
NC_035082.1	59844555	.	G	C	.	.	MAF_USDA=8.333
NC_035082.1	59844615	.	G	A	.	.	MAF_INRAE=47.468;MAF_USDA=37.647
NC_035082.1	59844658	.	G	A	.	.	MAF_USDA=2.353
NC_035082.1	59844691	.	C	T	.	.	MAF_INRAE=5.263;MAF_USDA=2.353
NC_035082.1	59844842	.	C	A	.	.	MAF_INRAE=5.263;MAF_USDA=1.765
NC_035082.1	59844920	.	G	A	.	.	MAF_INRAE=26.582;MAF_USDA=16.071
NC_035082.1	59844921	.	A	C	.	.	MAF_USDA=1.667
NC_035082.1	59844926	.	G	A	.	.	MAF_USDA=1.667
NC_035082.1	59844947	.	T	G	.	.	MAF_USDA=16.471
NC_035082.1	59844949	.	G	A	.	.	MAF_USDA=1.667
NC_035082.1	59844969	.	C	G	.	.	MAF_USDA=1.639
NC_035082.1	59844984	.	C	T	.	.	MAF_INRAE=5.263
NC_035082.1	59845035	.	C	T	.	.	MAF_INRAE=5.263
NC_035082.1	59845108	.	C	A	.	.	MAF_USDA=9.412
NC_035082.1	59845179	.	C	A	.	.	MAF_USDA=1.639
NC_035082.1	59845282	.	G	A	.	.	MAF_INRAE=41.139;MAF_USDA=17.647
NC_035082.1	59845360	.	A	C	.	.	MAF_USDA=3.279
NC_035082.1	59845409	.	C	A	.	.	MAF_USDA=9.412
NC_035082.1	59845471	.	T	G	.	.	MAF_INRAE=5.263
NC_035082.1	59845542	.	G	A	.	.	MAF_INRAE=5.833;MAF_USDA=6.471
NC_035082.1	59845544	.	A	C	.	.	MAF_USDA=2.941
NC_035082.1	59845559	.	A	T	.	.	MAF_USDA=4.167
NC_035082.1	59845562	.	A	G	.	.	MAF_USDA=6.25
NC_035082.1	59845563	.	G	T	.	.	MAF_USDA=6.25
NC_035082.1	59845568	.	A	T	.	.	MAF_USDA=6.25
NC_035082.1	59845569	.	A	T	.	.	MAF_USDA=6.25
NC_035082.1	59845574	.	A	C	.	.	MAF_USDA=6.25
NC_035082.1	59845575	.	C	T	.	.	MAF_USDA=6.25
NC_035082.1	59845582	.	T	A	.	.	MAF_USDA=2.459
NC_035082.1	59845773	.	T	C	.	.	MAF_USDA=8.824
NC_035082.1	59845787	.	G	A	.	.	MAF_USDA=1.639
NC_035082.1	59846042	.	T	A	.	.	MAF_USDA=4.098
NC_035082.1	59846103	.	T	G	.	.	MAF_USDA=1.639
NC_035082.1	59846247	.	C	A	.	.	MAF_USDA=3.279
NC_035082.1	59846419	.	A	T	.	.	MAF_USDA=1.639
NC_035082.1	59846468	.	G	C	.	.	MAF_INRAE=5.696;MAF_USDA=10.588
NC_035082.1	59846482	.	G	T	.	.	MAF_USDA=1.639
NC_035082.1	59846506	.	T	A	.	.	MAF_INRAE=48.101;MAF_USDA=45.882
NC_035082.1	59846552	.	A	C	.	.	MAF_USDA=2.459
NC_035082.1	59846553	.	C	A	.	.	MAF_USDA=2.459
NC_035082.1	59846554	.	A	C	.	.	MAF_USDA=2.459
NC_035082.1	59846729	.	A	G	.	.	MAF_INRAE=5.696;MAF_USDA=14.706
NC_035082.1	59846955	.	G	A	.	.	MAF_INRAE=6.962;MAF_USDA=12.353
NC_035082.1	59847130	.	C	A	.	.	MAF_USDA=3.279
NC_035082.1	59847198	.	C	G	.	.	MAF_USDA=2.941
NC_035082.1	59847354	.	G	A	.	.	MAF_INRAE=5.696
NC_035082.1	59847426	.	C	A	.	.	MAF_USDA=3.279
NC_035082.1	59847669	.	A	G	.	.	MAF_INRAE=5.263;MAF_USDA=5.738
NC_035082.1	59847675	.	G	T	.	.	MAF_USDA=7.647
NC_035082.1	59847756	.	C	T	.	.	MAF_INRAE=5.263;MAF_USDA=2.941
NC_035082.1	59847895	.	G	A	.	.	MAF_USDA=1.639
NC_035082.1	59847898	.	A	G	.	.	MAF_USDA=2.941
NC_035082.1	59847942	.	A	C	.	.	MAF_USDA=5.738
NC_035082.1	59847982	.	C	A	.	.	MAF_INRAE=5.263
NC_035082.1	59848057	.	C	G	.	.	MAF_INRAE=5.833;MAF_USDA=2.083
NC_035082.1	59848103	.	T	C	.	.	MAF_USDA=25.882
NC_035082.1	59848105	.	T	G	.	.	MAF_USDA=2.459
NC_035082.1	59848183	.	G	A	.	.	MAF_INRAE=41.139;MAF_USDA=19.412
NC_035082.1	59848187	.	G	A	.	.	MAF_INRAE=22.785;MAF_USDA=14.754
NC_035082.1	59848260	.	A	C	.	.	MAF_INRAE=26.582;MAF_USDA=15.882
NC_035082.1	59848421	.	T	C	.	.	MAF_INRAE=5.263;MAF_USDA=2.353
NC_035082.1	59848436	.	A	G	.	.	MAF_INRAE=5.263;MAF_USDA=10.588
NC_035082.1	59848453	.	A	G	.	.	MAF_INRAE=41.772;MAF_USDA=17.647
NC_035082.1	59848583	.	C	T	.	.	MAF_INRAE=18.987;MAF_USDA=31.25
NC_035082.1	59848584	.	G	A	.	.	MAF_INRAE=23.418;MAF_USDA=26.23
NC_035082.1	59848684	.	G	A	.	.	MAF_INRAE=5.833;MAF_USDA=5.882
NC_035082.1	59848698	.	C	A	.	.	MAF_INRAE=25.949;MAF_USDA=24.118
NC_035082.1	59848733	.	C	T	.	.	MAF_INRAE=13.291;MAF_USDA=14.706
NC_035082.1	59848757	.	G	A	.	.	MAF_USDA=8.235
NC_035082.1	59848775	.	A	G	.	.	MAF_INRAE=5.263
NC_035082.1	59848784	.	G	A	.	.	MAF_USDA=8.333
NC_035082.1	59848790	.	C	A	.	.	MAF_INRAE=5.263;MAF_USDA=4.118
NC_035082.1	59848829	.	C	A	.	.	MAF_INRAE=22.785;MAF_USDA=2.459
NC_035082.1	59848846	.	G	A	.	.	MAF_USDA=1.639
NC_035082.1	59848904	.	G	T	.	.	MAF_INRAE=5.263
NC_035082.1	59848931	.	A	G	.	.	MAF_INRAE=18.987;MAF_USDA=20.588
NC_035082.1	59848937	.	C	A	.	.	MAF_USDA=1.639
NC_035082.1	59848960	.	C	T	.	.	MAF_INRAE=25.316;MAF_USDA=23.529
NC_035082.1	59848969	.	G	A	.	.	MAF_INRAE=15.833;MAF_USDA=2.083
NC_035082.1	59849056	.	C	T	.	.	MAF_USDA=4.167
NC_035082.1	59849088	.	C	A	.	.	MAF_USDA=8.333
NC_035082.1	59849136	.	G	A	.	.	MAF_INRAE=42.405;MAF_USDA=29.412
NC_035082.1	59849237	.	G	A	.	.	MAF_USDA=2.941
NC_035082.1	59849246	.	C	T	.	.	MAF_USDA=3.529
NC_035082.1	59849275	.	G	T	.	.	MAF_INRAE=31.013;MAF_USDA=25.294
NC_035082.1	59849279	.	C	G	.	.	MAF_USDA=2.083
NC_035082.1	59849280	.	C	G	.	.	MAF_USDA=2.083
NC_035082.1	59849335	.	T	G	.	.	MAF_INRAE=6.962
NC_035082.1	59849481	.	T	A	.	.	MAF_USDA=2.941
NC_035082.1	59849701	.	T	G	.	.	MAF_INRAE=24.167;MAF_USDA=1.639
NC_035082.1	59849733	.	C	T	.	.	MAF_INRAE=24.167
NC_035082.1	59849800	.	C	G	.	.	MAF_INRAE=5.263
NC_035082.1	59850216	.	G	T	.	.	MAF_USDA=1.639
NC_035082.1	59850795	.	G	A	.	.	MAF_USDA=25.0
NC_035082.1	59850875	.	C	T	.	.	MAF_USDA=18.75
NC_035082.1	59850958	.	G	T	.	.	MAF_USDA=7.738
NC_035082.1	59850981	.	T	A	.	.	MAF_USDA=9.639
NC_035082.1	59851049	.	A	T	.	.	MAF_INRAE=24.684;MAF_USDA=15.476
NC_035082.1	59851093	.	C	G	.	.	MAF_INRAE=17.5;MAF_USDA=18.235
NC_035082.1	59851136	.	A	G	.	.	MAF_INRAE=30.38;MAF_USDA=40.588
NC_035082.1	59851171	.	C	T	.	.	MAF_USDA=4.706
NC_035082.1	59851178	.	C	A	.	.	MAF_USDA=2.459
NC_035082.1	59851247	.	A	C	.	.	MAF_INRAE=5.833;MAF_USDA=1.765
NC_035082.1	59851248	.	T	G	.	.	MAF_USDA=1.639
NC_035082.1	59851258	.	T	C	.	.	MAF_USDA=10.0
NC_035082.1	59851275	.	G	T	.	.	MAF_USDA=1.639
NC_035082.1	59851470	.	G	A	.	.	MAF_USDA=10.417
NC_035082.1	59851534	.	C	A	.	.	MAF_USDA=2.459
NC_035082.1	59851544	.	A	G	.	.	MAF_INRAE=34.177;MAF_USDA=46.471
NC_035082.1	59851639	.	C	A	.	.	MAF_USDA=7.647
NC_035082.1	59851646	.	T	C	.	.	MAF_USDA=1.639
NC_035082.1	59851723	.	G	T	.	.	MAF_USDA=2.083
NC_035082.1	59851733	.	C	G	.	.	MAF_INRAE=5.0;MAF_USDA=7.059
NC_035082.1	59851783	.	A	T	.	.	MAF_INRAE=6.962
NC_035082.1	59851835	.	G	A	.	.	MAF_INRAE=49.367;MAF_USDA=27.647
NC_035082.1	59851859	.	A	G	.	.	MAF_INRAE=5.263
NC_035082.1	59851862	.	G	A	.	.	MAF_USDA=2.083
NC_035082.1	59851925	.	C	G	.	.	MAF_INRAE=49.367;MAF_USDA=44.118
NC_035082.1	59851961	.	G	C	.	.	MAF_USDA=6.25
NC_035082.1	59852103	.	G	A	.	.	MAF_USDA=1.639
NC_035082.1	59852132	.	T	C	.	.	MAF_USDA=2.353
NC_035082.1	59852146	.	G	T	.	.	MAF_USDA=1.639
NC_035082.1	59852229	.	A	G	.	.	MAF_USDA=2.459
NC_035082.1	59852243	.	C	A	.	.	MAF_USDA=1.639
NC_035082.1	59852245	.	T	C	.	.	MAF_USDA=1.639
NC_035082.1	59852262	.	C	A	.	.	MAF_INRAE=5.263;MAF_USDA=5.882
NC_035082.1	59852431	.	T	C	.	.	MAF_USDA=1.765
NC_035082.1	59852632	.	G	T	.	.	MAF_USDA=1.639
NC_035082.1	59852695	.	T	C	.	.	MAF_INRAE=5.833
NC_035082.1	59852806	.	G	A	.	.	MAF_INRAE=14.557;MAF_USDA=2.459
NC_035082.1	59852875	.	C	T	.	.	MAF_USDA=7.647
NC_035082.1	59852903	.	A	T	.	.	MAF_USDA=11.475
NC_035082.1	59852983	.	C	T	.	.	MAF_USDA=1.639
NC_035082.1	59853011	.	T	A	.	.	MAF_USDA=1.639
NC_035082.1	59853076	.	T	C	.	.	MAF_USDA=4.098
NC_035082.1	59853126	.	G	A	.	.	MAF_INRAE=26.582;MAF_USDA=15.882
NC_035082.1	59853134	.	T	A	.	.	MAF_USDA=1.639
NC_035082.1	59853177	.	A	T	.	.	MAF_USDA=2.941
NC_035082.1	59853240	.	G	A	.	.	MAF_INRAE=8.228;MAF_USDA=17.059
NC_035082.1	59853300	.	C	T	.	.	MAF_INRAE=13.924;MAF_USDA=10.0
NC_035082.1	59853312	.	C	T	.	.	MAF_USDA=1.639
NC_035082.1	59853377	.	A	C	.	.	MAF_USDA=2.941
NC_035082.1	59853435	.	T	C	.	.	MAF_USDA=2.459
NC_035082.1	59853466	.	G	A	.	.	MAF_USDA=3.279
NC_035082.1	59853563	.	C	T	.	.	MAF_USDA=1.639
NC_035082.1	59853767	.	G	A	.	.	MAF_INRAE=11.667;MAF_USDA=9.836
NC_035082.1	59853783	.	G	A	.	.	MAF_INRAE=25.949;MAF_USDA=15.882
NC_035082.1	59853802	.	C	A	.	.	MAF_USDA=1.639
NC_035082.1	59853824	.	G	A	.	.	MAF_USDA=1.639
NC_035082.1	59853860	.	G	A	.	.	MAF_INRAE=47.368;MAF_USDA=14.286
NC_035082.1	59853978	.	C	A	.	.	MAF_USDA=1.765
NC_035082.1	59854467	.	G	T	.	.	MAF_INRAE=5.063;MAF_USDA=17.647
NC_035082.1	59854588	.	C	A	.	.	MAF_INRAE=49.367;MAF_USDA=34.706
NC_035082.1	59854703	.	C	T	.	.	MAF_INRAE=5.263;MAF_USDA=3.529
NC_035082.1	59854709	.	A	G	.	.	MAF_USDA=4.918
NC_035082.1	59854904	.	T	G	.	.	MAF_USDA=2.459
NC_035082.1	59855004	.	A	C	.	.	MAF_USDA=6.25
NC_035082.1	59855013	.	C	T	.	.	MAF_USDA=3.279
NC_035082.1	59855029	.	G	T	.	.	MAF_INRAE=5.263
NC_035082.1	59855055	.	G	C	.	.	MAF_INRAE=34.177;MAF_USDA=4.706
NC_035082.1	59855125	.	G	C	.	.	MAF_USDA=4.098
NC_035082.1	59855288	.	T	G	.	.	MAF_USDA=5.738
NC_035082.1	59855364	.	C	G	.	.	MAF_USDA=7.647
NC_035082.1	59855374	.	A	G	.	.	MAF_USDA=1.639
NC_035082.1	59855448	.	A	G	.	.	MAF_INRAE=8.861;MAF_USDA=48.824
NC_035082.1	59855493	.	A	T	.	.	MAF_INRAE=14.557;MAF_USDA=14.706
NC_035082.1	59855537	.	G	A	.	.	MAF_USDA=7.647
NC_035082.1	59855713	.	G	T	.	.	MAF_INRAE=5.263;MAF_USDA=1.639
NC_035082.1	59855749	.	C	G	.	.	MAF_INRAE=12.5;MAF_USDA=6.471
NC_035082.1	59855810	.	T	G	.	.	MAF_INRAE=40.506;MAF_USDA=17.647
NC_035082.1	59855848	.	G	C	.	.	MAF_USDA=1.639
NC_035082.1	59855885	.	G	A	.	.	MAF_INRAE=12.5;MAF_USDA=2.941
NC_035082.1	59855930	.	G	T	.	.	MAF_INRAE=8.861
NC_035082.1	59856134	.	C	A	.	.	MAF_INRAE=40.506
NC_035082.1	59856206	.	T	C	.	.	MAF_USDA=8.824
NC_035082.1	59856348	.	C	T	.	.	MAF_USDA=1.765
NC_035082.1	59856363	.	C	A	.	.	MAF_USDA=4.918
NC_035082.1	59856398	.	G	A	.	.	MAF_USDA=1.765
NC_035082.1	59856467	.	T	A	.	.	MAF_USDA=1.639
NC_035082.1	59856468	.	A	T	.	.	MAF_USDA=1.639
NC_035082.1	59856519	.	G	A	.	.	MAF_INRAE=8.228;MAF_USDA=45.294
NC_035082.1	59856655	.	C	A	.	.	MAF_INRAE=3.333
NC_035082.1	59856758	.	A	T	.	.	MAF_INRAE=5.0;MAF_USDA=8.235
NC_035082.1	59856817	.	G	T	.	.	MAF_USDA=7.059
NC_035082.1	59856837	.	G	A	.	.	MAF_INRAE=5.0;MAF_USDA=10.0
NC_035082.1	59857056	.	G	C	.	.	MAF_INRAE=7.595;MAF_USDA=28.235
NC_035082.1	59857168	.	T	A	.	.	MAF_USDA=1.639
NC_035082.1	59857169	.	A	T	.	.	MAF_INRAE=34.177;MAF_USDA=2.941
NC_035082.1	59857220	.	G	A	.	.	MAF_USDA=7.647
NC_035082.1	59857279	.	A	C	.	.	MAF_INRAE=50.0;MAF_USDA=34.706
NC_035082.1	59857282	.	T	A	.	.	MAF_USDA=6.557
NC_035082.1	59857321	.	A	G	.	.	MAF_USDA=2.941
NC_035082.1	59857441	.	G	C	.	.	MAF_USDA=7.059
NC_035082.1	59857465	.	G	A	.	.	MAF_USDA=4.098
NC_035082.1	59857513	.	A	G	.	.	MAF_USDA=7.647
NC_035082.1	59857546	.	C	A	.	.	MAF_USDA=1.639
NC_035082.1	59857588	.	C	T	.	.	MAF_USDA=9.016
NC_035082.1	59857633	.	G	C	.	.	MAF_INRAE=49.367;MAF_USDA=35.294
NC_035082.1	59857642	.	G	A	.	.	MAF_USDA=7.647
NC_035082.1	59857659	.	G	A	.	.	MAF_INRAE=5.263;MAF_USDA=2.353
NC_035082.1	59857687	.	A	G	.	.	MAF_INRAE=8.228;MAF_USDA=38.824
NC_035082.1	59857794	.	A	G	.	.	MAF_USDA=2.083
NC_035082.1	59858045	.	G	T	.	.	MAF_INRAE=3.797;MAF_USDA=14.118
NC_035082.1	59858088	.	G	C	.	.	MAF_USDA=1.765
NC_035082.1	59858263	.	A	T	.	.	MAF_USDA=2.459
NC_035082.1	59858272	.	G	A	.	.	MAF_INRAE=11.667
NC_035082.1	59858285	.	T	C	.	.	MAF_INRAE=40.506;MAF_USDA=17.647
NC_035082.1	59858292	.	T	C	.	.	MAF_INRAE=8.228;MAF_USDA=41.176
NC_035082.1	59858321	.	G	A	.	.	MAF_INRAE=50.0;MAF_USDA=29.412
NC_035082.1	59858337	.	G	T	.	.	MAF_INRAE=24.051;MAF_USDA=5.882
NC_035082.1	59858348	.	C	A	.	.	MAF_USDA=4.167
NC_035082.1	59858390	.	T	G	.	.	MAF_USDA=3.333
NC_035082.1	59858456	.	A	T	.	.	MAF_USDA=34.783
NC_035082.1	59858508	.	A	G	.	.	MAF_USDA=43.478
NC_035082.1	59858603	.	G	A	.	.	MAF_USDA=47.917
NC_035082.1	59858630	.	C	T	.	.	MAF_USDA=36.957
NC_035082.1	59859697	.	A	C	.	.	MAF_USDA=8.333
NC_035082.1	59859846	.	T	C	.	.	MAF_INRAE=5.263;MAF_USDA=4.167
NC_035082.1	59859864	.	A	T	.	.	MAF_USDA=8.197
NC_035082.1	59860051	.	G	C	.	.	MAF_INRAE=7.595;MAF_USDA=18.824
NC_035082.1	59860075	.	C	A	.	.	MAF_USDA=7.059
NC_035082.1	59860163	.	G	T	.	.	MAF_USDA=8.197
NC_035082.1	59860220	.	C	T	.	.	MAF_USDA=7.647
NC_035082.1	59860248	.	G	A	.	.	MAF_USDA=5.738
NC_035082.1	59860271	.	G	C	.	.	MAF_USDA=4.098
NC_035082.1	59860366	.	C	A	.	.	MAF_USDA=1.639
NC_035082.1	59860508	.	A	G	.	.	MAF_INRAE=3.797;MAF_USDA=22.353
NC_035082.1	59860549	.	A	G	.	.	MAF_USDA=1.639
NC_035082.1	59860579	.	T	A	.	.	MAF_USDA=5.738
NC_035082.1	59860597	.	T	G	.	.	MAF_INRAE=17.089;MAF_USDA=12.353
NC_035082.1	59860659	.	T	C	.	.	MAF_USDA=4.098
NC_035082.1	59860666	.	C	T	.	.	MAF_INRAE=5.263
NC_035082.1	59860731	.	A	G	.	.	MAF_INRAE=31.013;MAF_USDA=15.294
NC_035082.1	59860771	.	T	C	.	.	MAF_INRAE=14.557;MAF_USDA=48.824
NC_035082.1	59860779	.	G	A	.	.	MAF_INRAE=5.833;MAF_USDA=10.588
NC_035082.1	59860785	.	C	T	.	.	MAF_INRAE=24.051;MAF_USDA=5.882
NC_035082.1	59860816	.	C	T	.	.	MAF_USDA=7.059
NC_035082.1	59860914	.	G	A	.	.	MAF_INRAE=4.43;MAF_USDA=17.647
NC_035082.1	59860932	.	C	A	.	.	MAF_INRAE=13.924;MAF_USDA=21.176
NC_035082.1	59861030	.	A	T	.	.	MAF_INRAE=19.62;MAF_USDA=47.647
NC_035082.1	59861071	.	C	G	.	.	MAF_USDA=7.059
NC_035082.1	59861131	.	G	A	.	.	MAF_USDA=1.639
NC_035082.1	59861354	.	G	T	.	.	MAF_INRAE=5.833;MAF_USDA=7.647
NC_035082.1	59861411	.	A	G	.	.	MAF_INRAE=3.333;MAF_USDA=1.176
NC_035082.1	59861432	.	A	G	.	.	MAF_USDA=6.471
NC_035082.1	59861441	.	T	A	.	.	MAF_INRAE=11.667;MAF_USDA=32.353
NC_035082.1	59861522	.	A	T	.	.	MAF_INRAE=13.291;MAF_USDA=40.0
NC_035082.1	59861523	.	A	T	.	.	MAF_INRAE=15.833;MAF_USDA=40.0
NC_035082.1	59861527	.	G	A	.	.	MAF_USDA=2.083
NC_035082.1	59861528	.	G	A	.	.	MAF_USDA=2.083
NC_035082.1	59861529	.	T	C	.	.	MAF_USDA=2.083
NC_035082.1	59861531	.	G	T	.	.	MAF_USDA=2.083
NC_035082.1	59861654	.	T	G	.	.	MAF_INRAE=10.127;MAF_USDA=43.529
NC_035082.1	59861655	.	A	T	.	.	MAF_USDA=9.836
NC_035082.1	59861682	.	A	C	.	.	MAF_INRAE=5.833
NC_035082.1	59861728	.	C	A	.	.	MAF_INRAE=3.165;MAF_USDA=7.647
NC_035082.1	59861804	.	G	C	.	.	MAF_USDA=11.176
NC_035082.1	59861827	.	C	A	.	.	MAF_INRAE=10.127;MAF_USDA=44.118
NC_035082.1	59861855	.	G	A	.	.	MAF_USDA=9.836
NC_035082.1	59861949	.	G	A	.	.	MAF_INRAE=16.667
NC_035082.1	59862032	.	T	C	.	.	MAF_USDA=8.197
NC_035082.1	59862083	.	T	C	.	.	MAF_INRAE=18.333
NC_035082.1	59862100	.	A	T	.	.	MAF_INRAE=9.167
NC_035082.1	59862114	.	G	C	.	.	MAF_INRAE=6.667;MAF_USDA=15.294
NC_035082.1	59862116	.	C	T	.	.	MAF_INRAE=9.494;MAF_USDA=31.176
NC_035082.1	59862122	.	C	A	.	.	MAF_INRAE=5.263;MAF_USDA=3.529
NC_035082.1	59862133	.	A	C	.	.	MAF_INRAE=5.833
NC_035082.1	59862136	.	T	G	.	.	MAF_INRAE=5.0
NC_035082.1	59862142	.	C	A	.	.	MAF_USDA=9.016
NC_035082.1	59862205	.	A	T	.	.	MAF_INRAE=2.632;MAF_USDA=10.714
NC_035082.1	59862243	.	C	A	.	.	MAF_INRAE=9.494;MAF_USDA=42.353
NC_035082.1	59862275	.	T	C	.	.	MAF_USDA=2.459
NC_035082.1	59862282	.	T	G	.	.	MAF_INRAE=5.263;MAF_USDA=26.471
NC_035082.1	59862337	.	G	A	.	.	MAF_INRAE=10.526;MAF_USDA=11.176
NC_035082.1	59862399	.	G	A	.	.	MAF_INRAE=10.759;MAF_USDA=42.941
NC_035082.1	59862452	.	C	A	.	.	MAF_INRAE=12.5;MAF_USDA=4.706
NC_035082.1	59862539	.	A	T	.	.	MAF_USDA=35.417
NC_035082.1	59862540	.	A	G	.	.	MAF_USDA=35.417
NC_035082.1	59862679	.	A	G	.	.	MAF_INRAE=10.127;MAF_USDA=42.941
NC_035082.1	59862749	.	C	T	.	.	MAF_INRAE=5.0;MAF_USDA=14.583
NC_035082.1	59862857	.	C	T	.	.	MAF_INRAE=10.127;MAF_USDA=41.765
NC_035082.1	59862858	.	C	T	.	.	MAF_USDA=7.059
NC_035082.1	59862916	.	A	G	.	.	MAF_USDA=2.459
NC_035082.1	59862958	.	C	T	.	.	MAF_USDA=1.639
NC_035082.1	59862969	.	A	T	.	.	MAF_INRAE=3.797;MAF_USDA=7.647
NC_035082.1	59862991	.	A	G	.	.	MAF_INRAE=17.089;MAF_USDA=11.176
NC_035082.1	59863017	.	G	A	.	.	MAF_INRAE=10.127;MAF_USDA=44.118
NC_035082.1	59863039	.	G	T	.	.	MAF_INRAE=3.333
NC_035082.1	59863215	.	G	A	.	.	MAF_INRAE=5.263;MAF_USDA=2.353
NC_035082.1	59863253	.	A	C	.	.	MAF_INRAE=3.797;MAF_USDA=9.836
NC_035082.1	59863266	.	C	T	.	.	MAF_INRAE=10.127;MAF_USDA=41.667
NC_035082.1	59863312	.	G	A	.	.	MAF_USDA=1.765
NC_035082.1	59863342	.	A	T	.	.	MAF_INRAE=3.797;MAF_USDA=7.647
NC_035082.1	59863360	.	C	A	.	.	MAF_INRAE=5.0;MAF_USDA=7.647
NC_035082.1	59863549	.	A	T	.	.	MAF_USDA=1.639
NC_035082.1	59863583	.	C	T	.	.	MAF_USDA=1.639
NC_035082.1	59863614	.	C	A	.	.	MAF_INRAE=10.127;MAF_USDA=43.529
NC_035082.1	59863645	.	G	A	.	.	MAF_INRAE=9.494;MAF_USDA=33.529
NC_035082.1	59863678	.	G	A	.	.	MAF_USDA=1.765
NC_035082.1	59863695	.	C	A	.	.	MAF_INRAE=10.127;MAF_USDA=42.353
NC_035082.1	59863700	.	G	A	.	.	MAF_INRAE=9.494;MAF_USDA=28.235
NC_035082.1	59863713	.	C	T	.	.	MAF_USDA=1.765
NC_035082.1	59863799	.	G	A	.	.	MAF_USDA=1.639
NC_035082.1	59863819	.	A	T	.	.	MAF_INRAE=10.127;MAF_USDA=45.882
NC_035082.1	59863831	.	T	G	.	.	MAF_INRAE=10.127;MAF_USDA=42.941
NC_035082.1	59863836	.	T	G	.	.	MAF_USDA=2.083
NC_035082.1	59863912	.	A	C	.	.	MAF_INRAE=10.127;MAF_USDA=41.765
NC_035082.1	59863979	.	T	G	.	.	MAF_INRAE=3.797;MAF_USDA=7.059
NC_035082.1	59864058	.	C	A	.	.	MAF_USDA=7.059
NC_035082.1	59864060	.	A	T	.	.	MAF_USDA=8.824
NC_035082.1	59864119	.	A	C	.	.	MAF_INRAE=6.962
NC_035082.1	59864155	.	A	T	.	.	MAF_USDA=2.459
NC_035082.1	59864182	.	C	A	.	.	MAF_INRAE=3.797;MAF_USDA=7.647
NC_035082.1	59864212	.	C	A	.	.	MAF_INRAE=4.43;MAF_USDA=17.647
NC_035082.1	59864242	.	G	C	.	.	MAF_USDA=21.765
NC_035082.1	59864271	.	C	T	.	.	MAF_INRAE=3.797;MAF_USDA=7.647
NC_035082.1	59864392	.	G	A	.	.	MAF_INRAE=41.139;MAF_USDA=18.235
NC_035082.1	59864459	.	G	A	.	.	MAF_USDA=22.951
NC_035082.1	59864477	.	C	T	.	.	MAF_USDA=2.459
NC_035082.1	59864530	.	T	C	.	.	MAF_INRAE=5.833
NC_035082.1	59864620	.	G	A	.	.	MAF_INRAE=4.43
NC_035082.1	59864684	.	G	A	.	.	MAF_USDA=4.918
NC_035082.1	59864697	.	G	A	.	.	MAF_USDA=33.333
NC_035082.1	59864762	.	T	C	.	.	MAF_USDA=1.639
NC_035082.1	59864832	.	G	A	.	.	MAF_INRAE=5.063;MAF_USDA=31.25
NC_035082.1	59864855	.	G	A	.	.	MAF_USDA=10.417
NC_035082.1	59865030	.	A	T	.	.	MAF_USDA=6.522
NC_035082.1	59865203	.	C	T	.	.	MAF_USDA=13.043
NC_035082.1	59865324	.	A	T	.	.	MAF_USDA=16.667
NC_035082.1	59865375	.	G	T	.	.	MAF_INRAE=5.263
NC_035082.1	59865437	.	C	T	.	.	MAF_USDA=2.459
NC_035082.1	59865555	.	T	C	.	.	MAF_INRAE=41.139;MAF_USDA=18.235
NC_035082.1	59865609	.	T	G	.	.	MAF_INRAE=9.494;MAF_USDA=42.941
NC_035082.1	59865632	.	T	A	.	.	MAF_USDA=2.459
NC_035082.1	59865768	.	G	T	.	.	MAF_USDA=4.918
NC_035082.1	59865783	.	A	G	.	.	MAF_INRAE=5.263;MAF_USDA=44.118
NC_035082.1	59865877	.	T	C	.	.	MAF_USDA=2.459
NC_035082.1	59865885	.	A	C	.	.	MAF_INRAE=12.5
NC_035082.1	59865915	.	A	G	.	.	MAF_USDA=9.524
NC_035082.1	59865929	.	C	A	.	.	MAF_INRAE=11.392;MAF_USDA=1.19
NC_035082.1	59865963	.	C	G	.	.	MAF_USDA=2.459
NC_035082.1	59865998	.	A	G	.	.	MAF_USDA=2.083
NC_035082.1	59866027	.	A	T	.	.	MAF_USDA=7.647
NC_035082.1	59866028	.	G	A	.	.	MAF_USDA=38.824
NC_035082.1	59866093	.	T	C	.	.	MAF_INRAE=1.667
NC_035082.1	59866138	.	T	C	.	.	MAF_USDA=2.459
NC_035082.1	59867545	.	A	T	.	.	MAF_USDA=10.417
NC_035082.1	59867587	.	G	A	.	.	MAF_USDA=4.098
NC_035082.1	59867589	.	T	A	.	.	MAF_USDA=27.869
NC_035082.1	59867601	.	C	T	.	.	MAF_USDA=5.294
NC_035082.1	59867606	.	G	T	.	.	MAF_USDA=2.5
NC_035082.1	59867699	.	A	G	.	.	MAF_INRAE=17.089;MAF_USDA=12.5
NC_035082.1	59867701	.	G	A	.	.	MAF_USDA=1.667
NC_035082.1	59867709	.	G	T	.	.	MAF_USDA=4.237
NC_035082.1	59867729	.	G	A	.	.	MAF_INRAE=9.494;MAF_USDA=33.529
NC_035082.1	59867787	.	C	G	.	.	MAF_INRAE=9.494;MAF_USDA=34.118
NC_035082.1	59867829	.	C	T	.	.	MAF_USDA=1.639
NC_035082.1	59867848	.	C	T	.	.	MAF_INRAE=3.797;MAF_USDA=1.176
NC_035082.1	59867856	.	G	A	.	.	MAF_USDA=10.0
NC_035082.1	59867958	.	G	A	.	.	MAF_USDA=4.098
NC_035082.1	59868134	.	G	A	.	.	MAF_USDA=1.639
NC_035082.1	59868199	.	C	G	.	.	MAF_USDA=1.639
NC_035082.1	59868248	.	T	C	.	.	MAF_INRAE=34.177;MAF_USDA=6.471
NC_035082.1	59868275	.	G	A	.	.	MAF_USDA=1.639
NC_035082.1	59868315	.	C	A	.	.	MAF_INRAE=5.833;MAF_USDA=4.167
NC_035082.1	59868406	.	G	A	.	.	MAF_USDA=43.75
NC_035082.1	59868481	.	A	T	.	.	MAF_INRAE=21.053;MAF_USDA=6.471
NC_035082.1	59868488	.	A	G	.	.	MAF_INRAE=21.053;MAF_USDA=7.647
NC_035082.1	59868500	.	A	T	.	.	MAF_INRAE=32.278;MAF_USDA=7.647
NC_035082.1	59868513	.	A	T	.	.	MAF_INRAE=5.833;MAF_USDA=7.059
NC_035082.1	59868548	.	T	C	.	.	MAF_INRAE=31.579;MAF_USDA=23.529
NC_035082.1	59868776	.	G	A	.	.	MAF_USDA=8.333
NC_035082.1	59868791	.	C	T	.	.	MAF_USDA=7.059
NC_035082.1	59868796	.	T	A	.	.	MAF_INRAE=12.5;MAF_USDA=2.941
NC_035082.1	59868851	.	C	T	.	.	MAF_INRAE=3.797;MAF_USDA=7.059
NC_035082.1	59868919	.	T	C	.	.	MAF_USDA=2.459
NC_035082.1	59868940	.	A	T	.	.	MAF_USDA=4.098
NC_035082.1	59868947	.	T	C	.	.	MAF_INRAE=3.333;MAF_USDA=1.176
NC_035082.1	59868950	.	G	A	.	.	MAF_INRAE=3.333;MAF_USDA=1.176
NC_035082.1	59868955	.	G	T	.	.	MAF_INRAE=12.5;MAF_USDA=5.294
NC_035082.1	59868970	.	T	G	.	.	MAF_INRAE=5.263;MAF_USDA=1.639
NC_035082.1	59868999	.	A	T	.	.	MAF_INRAE=10.127;MAF_USDA=34.118
NC_035082.1	59869002	.	G	A	.	.	MAF_USDA=2.459
NC_035082.1	59869104	.	G	C	.	.	MAF_USDA=2.459
NC_035082.1	59869132	.	A	C	.	.	MAF_USDA=7.647
NC_035082.1	59869249	.	A	G	.	.	MAF_USDA=1.639
NC_035082.1	59869270	.	T	C	.	.	MAF_USDA=1.639
NC_035082.1	59869278	.	G	A	.	.	MAF_USDA=4.098
NC_035082.1	59869334	.	T	C	.	.	MAF_INRAE=37.975;MAF_USDA=25.882
NC_035082.1	59869338	.	G	A	.	.	MAF_INRAE=35.0;MAF_USDA=42.353
NC_035082.1	59869375	.	A	C	.	.	MAF_INRAE=5.0;MAF_USDA=8.824
NC_035082.1	59869462	.	T	G	.	.	MAF_INRAE=45.57;MAF_USDA=43.529
NC_035082.1	59869488	.	T	C	.	.	MAF_INRAE=4.167;MAF_USDA=9.412
NC_035082.1	59869531	.	C	A	.	.	MAF_INRAE=6.962;MAF_USDA=20.0
NC_035082.1	59869532	.	C	A	.	.	MAF_INRAE=5.833;MAF_USDA=20.588
NC_035082.1	59869601	.	A	C	.	.	MAF_INRAE=5.263;MAF_USDA=4.706
NC_035082.1	59869632	.	G	T	.	.	MAF_INRAE=45.57;MAF_USDA=28.824
NC_035082.1	59869661	.	G	T	.	.	MAF_INRAE=5.263;MAF_USDA=2.353
NC_035082.1	59869669	.	C	T	.	.	MAF_USDA=1.639
NC_035082.1	59869703	.	G	T	.	.	MAF_INRAE=5.696;MAF_USDA=15.882
NC_035082.1	59869740	.	A	G	.	.	MAF_USDA=3.333
NC_035082.1	59869798	.	A	T	.	.	MAF_USDA=1.765
NC_035082.1	59869872	.	T	C	.	.	MAF_USDA=12.5
NC_035082.1	59870543	.	C	T	.	.	MAF_INRAE=12.025;MAF_USDA=48.824
NC_035082.1	59870544	.	G	A	.	.	MAF_INRAE=6.329;MAF_USDA=34.118
NC_035082.1	59870571	.	C	T	.	.	MAF_INRAE=10.833
NC_035082.1	59870586	.	C	A	.	.	MAF_USDA=1.765
NC_035082.1	59870684	.	T	C	.	.	MAF_INRAE=5.833;MAF_USDA=32.353
NC_035082.1	59870725	.	A	T	.	.	MAF_USDA=7.059
NC_035082.1	59870785	.	G	T	.	.	MAF_USDA=4.098
NC_035082.1	59870834	.	G	A	.	.	MAF_USDA=1.639
NC_035082.1	59870996	.	T	A	.	.	MAF_USDA=2.083
NC_035082.1	59871104	.	A	G	.	.	MAF_INRAE=39.241;MAF_USDA=45.882
NC_035082.1	59871220	.	G	A	.	.	MAF_INRAE=5.833;MAF_USDA=10.0
NC_035082.1	59871248	.	C	T	.	.	MAF_INRAE=34.177;MAF_USDA=8.824
NC_035082.1	59871265	.	A	T	.	.	MAF_USDA=1.639
NC_035082.1	59871341	.	C	T	.	.	MAF_USDA=2.459
NC_035082.1	59871481	.	G	A	.	.	MAF_INRAE=32.911;MAF_USDA=4.706
NC_035082.1	59871501	.	G	T	.	.	MAF_INRAE=5.696;MAF_USDA=12.353
NC_035082.1	59871514	.	C	A	.	.	MAF_USDA=1.639
NC_035082.1	59871532	.	T	C	.	.	MAF_USDA=1.639
NC_035082.1	59871564	.	G	T	.	.	MAF_INRAE=22.785
NC_035082.1	59871574	.	T	G	.	.	MAF_INRAE=28.333
NC_035082.1	59871580	.	T	A	.	.	MAF_INRAE=28.333
NC_035082.1	59871584	.	A	C	.	.	MAF_INRAE=28.333
NC_035082.1	59871861	.	G	A	.	.	MAF_INRAE=43.671;MAF_USDA=50.0
NC_035082.1	59871870	.	A	C	.	.	MAF_INRAE=47.468;MAF_USDA=47.917
NC_035082.1	59871872	.	G	T	.	.	MAF_INRAE=23.333;MAF_USDA=8.333
NC_035082.1	59871989	.	A	G	.	.	MAF_INRAE=16.456;MAF_USDA=33.333
NC_035082.1	59872028	.	T	C	.	.	MAF_INRAE=36.076;MAF_USDA=18.75
NC_035082.1	59872051	.	T	C	.	.	MAF_USDA=4.167
NC_035082.1	59872073	.	G	C	.	.	MAF_INRAE=36.709;MAF_USDA=15.217
NC_035082.1	59872768	.	T	A	.	.	MAF_USDA=4.918
NC_035082.1	59872777	.	A	G	.	.	MAF_INRAE=5.833;MAF_USDA=17.647
NC_035082.1	59872796	.	T	G	.	.	MAF_USDA=4.918
NC_035082.1	59872803	.	G	A	.	.	MAF_USDA=4.918
NC_035082.1	59872810	.	T	G	.	.	MAF_USDA=4.918
NC_035082.1	59872968	.	T	G	.	.	MAF_USDA=1.639
NC_035082.1	59873102	.	C	T	.	.	MAF_INRAE=5.0;MAF_USDA=9.412
NC_035082.1	59873115	.	A	G	.	.	MAF_USDA=2.459
NC_035082.1	59873155	.	G	A	.	.	MAF_USDA=3.279
NC_035082.1	59873230	.	A	C	.	.	MAF_INRAE=3.797;MAF_USDA=1.765
NC_035082.1	59873233	.	T	G	.	.	MAF_INRAE=5.833;MAF_USDA=25.294
NC_035082.1	59873263	.	C	T	.	.	MAF_USDA=2.459
NC_035082.1	59873268	.	C	G	.	.	MAF_USDA=2.459
NC_035082.1	59873394	.	C	A	.	.	MAF_INRAE=6.667;MAF_USDA=22.619
NC_035082.1	59873395	.	G	A	.	.	MAF_INRAE=5.833;MAF_USDA=9.412
NC_035082.1	59873419	.	A	T	.	.	MAF_USDA=1.667
NC_035082.1	59873484	.	A	C	.	.	MAF_USDA=2.083
NC_035082.1	59873492	.	G	A	.	.	MAF_USDA=1.667
NC_035082.1	59873546	.	G	T	.	.	MAF_INRAE=5.833;MAF_USDA=18.75
NC_035082.1	59873547	.	C	A	.	.	MAF_USDA=2.083
NC_035082.1	59873564	.	T	C	.	.	MAF_USDA=1.639
NC_035082.1	59873658	.	G	A	.	.	MAF_USDA=18.452
NC_035082.1	59873741	.	T	G	.	.	MAF_USDA=6.25
NC_035082.1	59873759	.	T	G	.	.	MAF_INRAE=22.785;MAF_USDA=5.294
NC_035082.1	59873785	.	G	A	.	.	MAF_USDA=9.836
NC_035082.1	59873949	.	T	C	.	.	MAF_USDA=1.639
NC_035082.1	59873959	.	A	G	.	.	MAF_USDA=1.639
NC_035082.1	59874051	.	G	C	.	.	MAF_USDA=4.918
NC_035082.1	59874088	.	C	A	.	.	MAF_USDA=2.459
NC_035082.1	59874111	.	C	A	.	.	MAF_USDA=1.765
NC_035082.1	59874115	.	T	A	.	.	MAF_USDA=1.639
NC_035082.1	59874120	.	T	G	.	.	MAF_INRAE=5.833;MAF_USDA=22.353
NC_035082.1	59874161	.	C	G	.	.	MAF_INRAE=5.263;MAF_USDA=5.294
NC_035082.1	59874170	.	C	T	.	.	MAF_INRAE=5.0;MAF_USDA=23.529
NC_035082.1	59874317	.	C	A	.	.	MAF_USDA=7.059
NC_035082.1	59874526	.	G	A	.	.	MAF_USDA=4.098
NC_035082.1	59874604	.	T	A	.	.	MAF_INRAE=5.833;MAF_USDA=24.706
NC_035082.1	59874983	.	T	G	.	.	MAF_USDA=1.765
NC_035082.1	59875021	.	C	G	.	.	MAF_INRAE=5.833;MAF_USDA=24.706
NC_035082.1	59875035	.	A	T	.	.	MAF_USDA=1.639
NC_035082.1	59875204	.	A	G	.	.	MAF_USDA=15.882
NC_035082.1	59875392	.	G	T	.	.	MAF_USDA=1.639
NC_035082.1	59875419	.	A	G	.	.	MAF_USDA=3.279
NC_035082.1	59875467	.	A	T	.	.	MAF_USDA=1.639
NC_035082.1	59875492	.	C	A	.	.	MAF_INRAE=5.833;MAF_USDA=24.118
NC_035082.1	59875527	.	A	G	.	.	MAF_USDA=8.333
NC_035082.1	59875531	.	A	C	.	.	MAF_INRAE=44.937;MAF_USDA=43.75
NC_035082.1	59875557	.	C	A	.	.	MAF_INRAE=5.833;MAF_USDA=22.353
NC_035082.1	59875572	.	A	T	.	.	MAF_USDA=1.639
NC_035082.1	59875608	.	C	T	.	.	MAF_USDA=1.639
NC_035082.1	59875706	.	G	T	.	.	MAF_USDA=1.639
NC_035082.1	59875709	.	T	G	.	.	MAF_INRAE=5.833;MAF_USDA=22.353
NC_035082.1	59875805	.	T	C	.	.	MAF_INRAE=5.833;MAF_USDA=22.941
NC_035082.1	59875831	.	T	G	.	.	MAF_INRAE=5.833;MAF_USDA=24.706
NC_035082.1	59875863	.	T	A	.	.	MAF_INRAE=5.696;MAF_USDA=11.176
NC_035082.1	59875868	.	T	A	.	.	MAF_USDA=1.639
NC_035082.1	59875909	.	G	A	.	.	MAF_USDA=1.639
NC_035082.1	59875999	.	T	G	.	.	MAF_INRAE=5.833;MAF_USDA=22.941
NC_035082.1	59876000	.	T	C	.	.	MAF_INRAE=5.833;MAF_USDA=23.529
NC_035082.1	59876009	.	G	T	.	.	MAF_INRAE=5.833;MAF_USDA=22.941
NC_035082.1	59876061	.	T	G	.	.	MAF_INRAE=22.785
NC_035082.1	59876099	.	T	G	.	.	MAF_INRAE=5.833;MAF_USDA=24.706
NC_035082.1	59876151	.	G	A	.	.	MAF_INRAE=3.797;MAF_USDA=1.765
NC_035082.1	59876197	.	G	C	.	.	MAF_USDA=2.459
NC_035082.1	59876234	.	G	T	.	.	MAF_USDA=7.059
NC_035082.1	59876275	.	A	T	.	.	MAF_USDA=1.639
NC_035082.1	59876306	.	A	G	.	.	MAF_INRAE=5.833;MAF_USDA=22.941
NC_035082.1	59876307	.	C	G	.	.	MAF_INRAE=5.833;MAF_USDA=24.118
NC_035082.1	59876326	.	A	C	.	.	MAF_INRAE=5.833;MAF_USDA=6.471
NC_035082.1	59876349	.	T	A	.	.	MAF_INRAE=5.833;MAF_USDA=16.667
NC_035082.1	59876456	.	T	G	.	.	MAF_USDA=4.098
NC_035082.1	59876503	.	T	A	.	.	MAF_INRAE=24.051
NC_035082.1	59876734	.	T	C	.	.	MAF_USDA=4.098
NC_035082.1	59876822	.	G	T	.	.	MAF_USDA=3.333
NC_035082.1	59876826	.	T	C	.	.	MAF_USDA=2.5
NC_035082.1	59876837	.	C	A	.	.	MAF_USDA=1.667
NC_035082.1	59876967	.	T	G	.	.	MAF_INRAE=5.833
NC_035082.1	59877104	.	A	C	.	.	MAF_INRAE=5.833;MAF_USDA=26.19
NC_035082.1	59877108	.	C	T	.	.	MAF_INRAE=34.177;MAF_USDA=5.952
NC_035082.1	59877159	.	T	C	.	.	MAF_USDA=13.095
NC_035082.1	59877170	.	C	A	.	.	MAF_USDA=10.417
NC_035082.1	59877174	.	C	A	.	.	MAF_INRAE=5.0;MAF_USDA=14.583
NC_035082.1	59877183	.	A	C	.	.	MAF_INRAE=5.0;MAF_USDA=17.857
NC_035082.1	59877217	.	G	T	.	.	MAF_USDA=1.667
NC_035082.1	59877236	.	C	T	.	.	MAF_USDA=10.119
NC_035082.1	59877244	.	A	G	.	.	MAF_USDA=1.667
NC_035082.1	59877296	.	T	A	.	.	MAF_USDA=1.667
NC_035082.1	59877323	.	C	A	.	.	MAF_USDA=2.5
NC_035082.1	59877461	.	G	T	.	.	MAF_INRAE=43.671;MAF_USDA=40.588
NC_035082.1	59877480	.	A	C	.	.	MAF_USDA=2.459
NC_035082.1	59877511	.	C	G	.	.	MAF_USDA=9.016
NC_035082.1	59877512	.	G	A	.	.	MAF_INRAE=5.696;MAF_USDA=10.588
NC_035082.1	59877598	.	C	T	.	.	MAF_USDA=1.639
NC_035082.1	59877685	.	C	A	.	.	MAF_INRAE=5.263;MAF_USDA=5.294
NC_035082.1	59877808	.	G	A	.	.	MAF_USDA=1.639
NC_035082.1	59877901	.	C	A	.	.	MAF_INRAE=5.0;MAF_USDA=18.235
NC_035082.1	59877905	.	A	T	.	.	MAF_USDA=18.033
NC_035082.1	59877906	.	A	C	.	.	MAF_USDA=1.639
NC_035082.1	59877973	.	T	G	.	.	MAF_INRAE=5.0;MAF_USDA=16.471
NC_035082.1	59878009	.	A	G	.	.	MAF_USDA=9.412
NC_035082.1	59878025	.	T	C	.	.	MAF_INRAE=5.0;MAF_USDA=17.647
NC_035082.1	59878091	.	C	T	.	.	MAF_INRAE=10.759;MAF_USDA=10.588
NC_035082.1	59878142	.	C	G	.	.	MAF_INRAE=5.0;MAF_USDA=17.059
NC_035082.1	59878189	.	C	T	.	.	MAF_INRAE=5.0;MAF_USDA=18.235
NC_035082.1	59878303	.	G	A	.	.	MAF_USDA=2.353
NC_035082.1	59878349	.	T	C	.	.	MAF_INRAE=34.177;MAF_USDA=30.0
NC_035082.1	59878471	.	A	T	.	.	MAF_USDA=8.333
NC_035082.1	59878504	.	A	T	.	.	MAF_INRAE=44.937;MAF_USDA=20.0
NC_035082.1	59878535	.	A	T	.	.	MAF_INRAE=12.025
NC_035082.1	59878538	.	A	C	.	.	MAF_INRAE=5.0;MAF_USDA=17.059
NC_035082.1	59878568	.	A	T	.	.	MAF_INRAE=5.0;MAF_USDA=16.471
NC_035082.1	59878608	.	A	C	.	.	MAF_INRAE=3.797;MAF_USDA=2.353
NC_035082.1	59878622	.	G	A	.	.	MAF_USDA=3.279
NC_035082.1	59878641	.	G	C	.	.	MAF_INRAE=5.0;MAF_USDA=17.647
NC_035082.1	59878739	.	G	A	.	.	MAF_INRAE=5.0;MAF_USDA=17.059
NC_035082.1	59878752	.	G	T	.	.	MAF_INRAE=5.0;MAF_USDA=17.647
NC_035082.1	59878796	.	G	A	.	.	MAF_INRAE=12.025
NC_035082.1	59878834	.	C	T	.	.	MAF_INRAE=5.0;MAF_USDA=17.059
NC_035082.1	59878872	.	A	G	.	.	MAF_INRAE=44.304;MAF_USDA=20.833
NC_035082.1	59878934	.	C	T	.	.	MAF_USDA=10.119
NC_035082.1	59878995	.	C	A	.	.	MAF_USDA=17.47
NC_035082.1	59879034	.	T	A	.	.	MAF_USDA=15.294
NC_035082.1	59879042	.	T	C	.	.	MAF_INRAE=5.263;MAF_USDA=1.176
NC_035082.1	59879076	.	C	A	.	.	MAF_INRAE=5.833;MAF_USDA=6.548
NC_035082.1	59879106	.	T	G	.	.	MAF_INRAE=4.167;MAF_USDA=16.463
NC_035082.1	59879115	.	G	A	.	.	MAF_INRAE=4.167;MAF_USDA=16.265
NC_035082.1	59879142	.	G	A	.	.	MAF_INRAE=5.263
NC_035082.1	59879160	.	T	G	.	.	MAF_INRAE=44.937;MAF_USDA=21.084
NC_035082.1	59879178	.	G	A	.	.	MAF_INRAE=26.316
NC_035082.1	59879219	.	G	A	.	.	MAF_USDA=2.083
NC_035082.1	59879240	.	A	C	.	.	MAF_INRAE=5.0;MAF_USDA=15.882
NC_035082.1	59879314	.	G	T	.	.	MAF_USDA=1.639
NC_035082.1	59879414	.	T	G	.	.	MAF_USDA=5.0
NC_035082.1	59879423	.	T	G	.	.	MAF_INRAE=5.0;MAF_USDA=16.667
NC_035082.1	59879444	.	A	G	.	.	MAF_USDA=2.5
NC_035082.1	59879445	.	C	A	.	.	MAF_USDA=2.5
NC_035082.1	59879446	.	A	T	.	.	MAF_USDA=2.5
NC_035082.1	59879463	.	A	T	.	.	MAF_INRAE=17.5;MAF_USDA=10.345
NC_035082.1	59879464	.	A	T	.	.	MAF_USDA=10.366
NC_035082.1	59879471	.	A	G	.	.	MAF_INRAE=34.177;MAF_USDA=2.353
NC_035082.1	59879482	.	C	A	.	.	MAF_INRAE=43.671;MAF_USDA=45.294
NC_035082.1	59879499	.	C	A	.	.	MAF_USDA=1.667
NC_035082.1	59879518	.	T	C	.	.	MAF_USDA=5.085
NC_035082.1	59879554	.	G	A	.	.	MAF_USDA=1.639
NC_035082.1	59879596	.	A	C	.	.	MAF_USDA=10.0
NC_035082.1	59879693	.	C	A	.	.	MAF_USDA=2.459
NC_035082.1	59879707	.	T	C	.	.	MAF_USDA=1.639
NC_035082.1	59879725	.	A	C	.	.	MAF_USDA=7.059
NC_035082.1	59879805	.	A	C	.	.	MAF_USDA=44.118
NC_035082.1	59879806	.	A	C	.	.	MAF_USDA=44.118
NC_035082.1	59879807	.	T	A	.	.	MAF_USDA=44.118
NC_035082.1	59879848	.	A	C	.	.	MAF_USDA=4.918
NC_035082.1	59879892	.	G	A	.	.	MAF_USDA=1.639
NC_035082.1	59879939	.	A	C	.	.	MAF_USDA=9.836
NC_035082.1	59880038	.	G	A	.	.	MAF_INRAE=41.772;MAF_USDA=38.824
NC_035082.1	59880142	.	G	A	.	.	MAF_USDA=11.176
NC_035082.1	59880155	.	G	A	.	.	MAF_USDA=4.098
NC_035082.1	59880219	.	G	C	.	.	MAF_USDA=11.475
NC_035082.1	59880225	.	T	A	.	.	MAF_INRAE=41.139;MAF_USDA=18.235
NC_035082.1	59880315	.	G	T	.	.	MAF_INRAE=5.833;MAF_USDA=18.75
NC_035082.1	59880317	.	T	C	.	.	MAF_INRAE=41.772;MAF_USDA=39.412
NC_035082.1	59880355	.	C	A	.	.	MAF_USDA=2.083
NC_035082.1	59880393	.	A	T	.	.	MAF_USDA=4.918
NC_035082.1	59880432	.	C	A	.	.	MAF_USDA=4.098
NC_035082.1	59880526	.	T	G	.	.	MAF_USDA=2.083
NC_035082.1	59880545	.	G	T	.	.	MAF_INRAE=5.263
NC_035082.1	59880570	.	G	T	.	.	MAF_USDA=10.656
NC_035082.1	59880736	.	A	C	.	.	MAF_INRAE=5.696;MAF_USDA=11.176
NC_035082.1	59880821	.	G	A	.	.	MAF_USDA=3.279
NC_035082.1	59880852	.	G	A	.	.	MAF_INRAE=5.833;MAF_USDA=6.471
NC_035082.1	59880938	.	G	A	.	.	MAF_USDA=1.639
NC_035082.1	59881029	.	G	C	.	.	MAF_INRAE=41.772;MAF_USDA=34.118
NC_035082.1	59881065	.	C	T	.	.	MAF_USDA=6.557
NC_035082.1	59881123	.	A	T	.	.	MAF_USDA=46.471
NC_035082.1	59881271	.	C	A	.	.	MAF_USDA=2.459
NC_035082.1	59881406	.	A	C	.	.	MAF_USDA=2.459
NC_035082.1	59881576	.	G	A	.	.	MAF_INRAE=6.962
NC_035082.1	59881583	.	G	A	.	.	MAF_INRAE=3.797;MAF_USDA=1.765
NC_035082.1	59881625	.	C	A	.	.	MAF_USDA=9.016
NC_035082.1	59881677	.	A	G	.	.	MAF_INRAE=41.139;MAF_USDA=17.647
NC_035082.1	59881707	.	C	A	.	.	MAF_USDA=2.459
NC_035082.1	59881817	.	A	G	.	.	MAF_USDA=2.459
NC_035082.1	59881864	.	G	A	.	.	MAF_USDA=2.459
NC_035082.1	59881865	.	C	A	.	.	MAF_USDA=2.459
NC_035082.1	59881921	.	G	A	.	.	MAF_INRAE=30.0;MAF_USDA=45.238
NC_035082.1	59881926	.	C	T	.	.	MAF_USDA=9.524
NC_035082.1	59881972	.	C	A	.	.	MAF_USDA=13.095
NC_035082.1	59882131	.	C	A	.	.	MAF_USDA=3.279
NC_035082.1	59882208	.	C	T	.	.	MAF_INRAE=5.263
NC_035082.1	59882285	.	T	G	.	.	MAF_USDA=2.459
NC_035082.1	59882353	.	C	A	.	.	MAF_USDA=3.279
NC_035082.1	59882369	.	C	T	.	.	MAF_USDA=12.941
NC_035082.1	59882374	.	A	G	.	.	MAF_USDA=1.639
NC_035082.1	59882394	.	G	T	.	.	MAF_USDA=7.059
NC_035082.1	59882444	.	G	T	.	.	MAF_USDA=5.738
NC_035082.1	59882529	.	C	T	.	.	MAF_USDA=2.459
NC_035082.1	59882536	.	C	T	.	.	MAF_USDA=4.918
NC_035082.1	59882606	.	T	C	.	.	MAF_USDA=2.459
NC_035082.1	59882676	.	C	T	.	.	MAF_USDA=13.529
NC_035082.1	59882744	.	C	T	.	.	MAF_USDA=2.459
NC_035082.1	59882783	.	A	T	.	.	MAF_INRAE=5.263;MAF_USDA=6.25
NC_035082.1	59882841	.	T	C	.	.	MAF_USDA=2.459
NC_035082.1	59882941	.	G	A	.	.	MAF_USDA=2.083
NC_035082.1	59882977	.	A	G	.	.	MAF_INRAE=41.772;MAF_USDA=38.824
NC_035082.1	59883108	.	G	T	.	.	MAF_INRAE=3.797;MAF_USDA=2.353
NC_035082.1	59883167	.	T	C	.	.	MAF_USDA=1.639
NC_035082.1	59883168	.	A	G	.	.	MAF_USDA=1.639
NC_035082.1	59883359	.	T	C	.	.	MAF_USDA=8.235
NC_035082.1	59883474	.	T	G	.	.	MAF_USDA=8.197
NC_035082.1	59883476	.	T	A	.	.	MAF_INRAE=5.833;MAF_USDA=2.083
NC_035082.1	59883593	.	T	G	.	.	MAF_USDA=4.918
NC_035082.1	59883600	.	C	T	.	.	MAF_USDA=1.639
NC_035082.1	59883634	.	G	T	.	.	MAF_USDA=3.279
NC_035082.1	59883683	.	C	A	.	.	MAF_USDA=2.5
NC_035082.1	59883696	.	G	C	.	.	MAF_USDA=1.667
NC_035082.1	59883700	.	C	T	.	.	MAF_INRAE=12.5
NC_035082.1	59883727	.	G	T	.	.	MAF_USDA=2.5
NC_035082.1	59883750	.	G	C	.	.	MAF_USDA=2.5
NC_035082.1	59883755	.	C	T	.	.	MAF_INRAE=5.263;MAF_USDA=4.762
NC_035082.1	59883782	.	C	G	.	.	MAF_USDA=1.667
NC_035082.1	59883783	.	A	G	.	.	MAF_INRAE=43.038;MAF_USDA=37.5
NC_035082.1	59883883	.	C	T	.	.	MAF_INRAE=34.177;MAF_USDA=4.706
NC_035082.1	59883885	.	G	A	.	.	MAF_USDA=3.529
NC_035082.1	59883964	.	G	A	.	.	MAF_INRAE=5.0;MAF_USDA=2.083
NC_035082.1	59883988	.	C	T	.	.	MAF_USDA=2.459
NC_035082.1	59884080	.	C	T	.	.	MAF_USDA=3.529
NC_035082.1	59884161	.	A	C	.	.	MAF_USDA=1.765
NC_035082.1	59884241	.	G	T	.	.	MAF_USDA=12.941
NC_035082.1	59884354	.	G	T	.	.	MAF_INRAE=23.418;MAF_USDA=5.882
NC_035082.1	59884420	.	G	A	.	.	MAF_USDA=1.639
NC_035082.1	59884495	.	A	G	.	.	MAF_USDA=3.279
NC_035082.1	59884516	.	C	A	.	.	MAF_USDA=9.016
NC_035082.1	59884668	.	C	A	.	.	MAF_USDA=4.098
NC_035082.1	59884821	.	T	C	.	.	MAF_INRAE=41.139;MAF_USDA=17.647
NC_035082.1	59884927	.	A	C	.	.	MAF_USDA=31.25
NC_035082.1	59885039	.	C	A	.	.	MAF_USDA=1.639
NC_035082.1	59885142	.	A	C	.	.	MAF_USDA=5.294
NC_035082.1	59885328	.	C	T	.	.	MAF_USDA=4.918
NC_035082.1	59885332	.	A	T	.	.	MAF_USDA=7.377
NC_035082.1	59885335	.	G	A	.	.	MAF_USDA=2.459
NC_035082.1	59885438	.	C	T	.	.	MAF_USDA=5.738
NC_035082.1	59885478	.	C	A	.	.	MAF_INRAE=41.139;MAF_USDA=22.024
NC_035082.1	59885482	.	G	A	.	.	MAF_USDA=1.667
NC_035082.1	59885561	.	A	T	.	.	MAF_USDA=2.083
NC_035082.1	59885563	.	A	T	.	.	MAF_INRAE=5.696;MAF_USDA=12.353
NC_035082.1	59885572	.	A	G	.	.	MAF_INRAE=41.139;MAF_USDA=25.294
NC_035082.1	59885605	.	G	T	.	.	MAF_USDA=1.639
NC_035082.1	59885663	.	G	A	.	.	MAF_INRAE=5.833;MAF_USDA=8.235
NC_035082.1	59885745	.	A	C	.	.	MAF_INRAE=5.0;MAF_USDA=9.412
NC_035082.1	59885765	.	T	C	.	.	MAF_USDA=3.279
NC_035082.1	59885857	.	C	T	.	.	MAF_INRAE=41.139;MAF_USDA=27.059
NC_035082.1	59885997	.	C	T	.	.	MAF_INRAE=5.263
NC_035082.1	59886115	.	T	G	.	.	MAF_INRAE=29.747;MAF_USDA=9.836
NC_035082.1	59886202	.	T	C	.	.	MAF_INRAE=5.063;MAF_USDA=17.059
NC_035082.1	59886218	.	A	C	.	.	MAF_USDA=4.706
NC_035082.1	59886249	.	G	T	.	.	MAF_INRAE=24.051;MAF_USDA=5.882
NC_035082.1	59886274	.	A	G	.	.	MAF_INRAE=41.139;MAF_USDA=22.353
NC_035082.1	59886368	.	C	G	.	.	MAF_USDA=1.639
NC_035082.1	59886385	.	A	C	.	.	MAF_USDA=16.471
NC_035082.1	59886390	.	A	T	.	.	MAF_USDA=3.279
NC_035082.1	59886489	.	C	T	.	.	MAF_USDA=1.639
NC_035082.1	59886490	.	T	G	.	.	MAF_INRAE=5.696;MAF_USDA=10.0
NC_035082.1	59886524	.	C	A	.	.	MAF_INRAE=41.772;MAF_USDA=27.059
NC_035082.1	59886701	.	G	A	.	.	MAF_INRAE=5.263;MAF_USDA=5.294
NC_035082.1	59886820	.	C	G	.	.	MAF_USDA=4.098
NC_035082.1	59886842	.	T	C	.	.	MAF_INRAE=40.506;MAF_USDA=25.882
NC_035082.1	59886965	.	A	T	.	.	MAF_INRAE=47.468;MAF_USDA=22.353
NC_035082.1	59887008	.	T	C	.	.	MAF_USDA=12.353
NC_035082.1	59887009	.	T	C	.	.	MAF_USDA=12.941
NC_035082.1	59887010	.	C	T	.	.	MAF_USDA=12.5
NC_035082.1	59887012	.	G	C	.	.	MAF_USDA=2.459
NC_035082.1	59887039	.	T	C	.	.	MAF_INRAE=14.167;MAF_USDA=24.118
NC_035082.1	59887049	.	C	A	.	.	MAF_INRAE=5.263;MAF_USDA=11.176
NC_035082.1	59887056	.	C	G	.	.	MAF_INRAE=26.316;MAF_USDA=36.471
NC_035082.1	59887060	.	T	A	.	.	MAF_USDA=1.639
NC_035082.1	59887076	.	T	G	.	.	MAF_USDA=4.098
NC_035082.1	59887086	.	C	A	.	.	MAF_USDA=2.083
NC_035082.1	59887092	.	C	T	.	.	MAF_INRAE=36.842;MAF_USDA=19.412
NC_035082.1	59887119	.	T	C	.	.	MAF_INRAE=12.658;MAF_USDA=21.176
NC_035082.1	59887129	.	G	A	.	.	MAF_INRAE=5.263;MAF_USDA=17.059
NC_035082.1	59887139	.	T	G	.	.	MAF_INRAE=5.063;MAF_USDA=14.583
NC_035082.1	59887174	.	G	A	.	.	MAF_USDA=4.098
NC_035082.1	59887210	.	G	A	.	.	MAF_USDA=8.197
NC_035082.1	59887242	.	C	T	.	.	MAF_INRAE=41.139;MAF_USDA=13.115
NC_035082.1	59887263	.	C	A	.	.	MAF_INRAE=31.579;MAF_USDA=5.882
NC_035082.1	59887344	.	T	G	.	.	MAF_USDA=2.083
NC_035082.1	59887563	.	C	T	.	.	MAF_INRAE=5.063;MAF_USDA=11.176
NC_035082.1	59887609	.	G	T	.	.	MAF_INRAE=41.139;MAF_USDA=18.824
NC_035082.1	59887625	.	C	T	.	.	MAF_USDA=2.083
NC_035082.1	59887673	.	C	T	.	.	MAF_INRAE=41.772;MAF_USDA=10.588
NC_035082.1	59887784	.	T	A	.	.	MAF_INRAE=41.139;MAF_USDA=24.706
NC_035082.1	59887852	.	A	G	.	.	MAF_INRAE=29.747;MAF_USDA=8.824
NC_035082.1	59887907	.	C	T	.	.	MAF_USDA=5.294
NC_035082.1	59888169	.	A	T	.	.	MAF_USDA=2.941
NC_035082.1	59888176	.	C	T	.	.	MAF_USDA=6.471
NC_035082.1	59888241	.	C	A	.	.	MAF_INRAE=9.167;MAF_USDA=10.0
NC_035082.1	59888269	.	T	A	.	.	MAF_USDA=1.639
NC_035082.1	59888327	.	C	T	.	.	MAF_INRAE=5.833;MAF_USDA=6.471
NC_035082.1	59888364	.	A	T	.	.	MAF_INRAE=39.873;MAF_USDA=18.824
NC_035082.1	59888394	.	T	G	.	.	MAF_INRAE=32.5
NC_035082.1	59888477	.	C	T	.	.	MAF_USDA=2.941
NC_035082.1	59888497	.	C	A	.	.	MAF_INRAE=41.139;MAF_USDA=25.882
NC_035082.1	59888600	.	C	T	.	.	MAF_USDA=7.059
NC_035082.1	59888812	.	C	T	.	.	MAF_USDA=6.471
NC_035082.1	59888847	.	C	A	.	.	MAF_INRAE=4.43;MAF_USDA=6.471
NC_035082.1	59888852	.	C	A	.	.	MAF_INRAE=27.848;MAF_USDA=29.412
NC_035082.1	59888906	.	C	G	.	.	MAF_USDA=2.459
NC_035082.1	59889019	.	G	T	.	.	MAF_USDA=3.279
NC_035082.1	59889025	.	C	A	.	.	MAF_USDA=3.279
NC_035082.1	59889106	.	T	G	.	.	MAF_USDA=5.738
NC_035082.1	59889186	.	G	A	.	.	MAF_USDA=5.357
NC_035082.1	59889334	.	A	G	.	.	MAF_INRAE=10.526;MAF_USDA=1.639
NC_035082.1	59889377	.	T	C	.	.	MAF_INRAE=4.43;MAF_USDA=31.25
NC_035082.1	59889393	.	C	T	.	.	MAF_INRAE=12.5;MAF_USDA=4.118
NC_035082.1	59889509	.	C	A	.	.	MAF_INRAE=41.139;MAF_USDA=19.412
NC_035082.1	59889542	.	T	G	.	.	MAF_INRAE=11.667
NC_035082.1	59889556	.	T	A	.	.	MAF_USDA=5.294
NC_035082.1	59889557	.	G	C	.	.	MAF_USDA=5.294
NC_035082.1	59889558	.	G	A	.	.	MAF_USDA=5.294
NC_035082.1	59889562	.	G	A	.	.	MAF_INRAE=23.418;MAF_USDA=5.882
NC_035082.1	59889617	.	G	T	.	.	MAF_USDA=5.738
NC_035082.1	59889759	.	G	A	.	.	MAF_USDA=1.639
NC_035082.1	59889794	.	C	T	.	.	MAF_USDA=7.647
NC_035082.1	59889806	.	C	G	.	.	MAF_INRAE=28.481;MAF_USDA=14.118
NC_035082.1	59890020	.	T	G	.	.	MAF_INRAE=11.392;MAF_USDA=34.118
NC_035082.1	59890042	.	T	A	.	.	MAF_USDA=1.639
NC_035082.1	59890043	.	G	A	.	.	MAF_USDA=1.639
NC_035082.1	59890653	.	A	G	.	.	MAF_INRAE=36.842
NC_035082.1	59890846	.	A	T	.	.	MAF_USDA=6.557
NC_035082.1	59890898	.	G	A	.	.	MAF_USDA=1.639
NC_035082.1	59891084	.	G	T	.	.	MAF_INRAE=29.747;MAF_USDA=2.459
NC_035082.1	59891105	.	A	T	.	.	MAF_INRAE=7.595;MAF_USDA=7.647
NC_035082.1	59891162	.	G	T	.	.	MAF_INRAE=12.658;MAF_USDA=20.0
NC_035082.1	59891259	.	C	T	.	.	MAF_USDA=1.639
NC_035082.1	59891366	.	G	T	.	.	MAF_USDA=2.083
NC_035082.1	59891605	.	G	A	.	.	MAF_USDA=2.083
NC_035082.1	59891621	.	C	T	.	.	MAF_INRAE=24.051;MAF_USDA=3.529
NC_035082.1	59891719	.	G	A	.	.	MAF_INRAE=38.608;MAF_USDA=30.0
NC_035082.1	59891797	.	C	A	.	.	MAF_INRAE=4.167;MAF_USDA=10.588
NC_035082.1	59891982	.	C	T	.	.	MAF_USDA=1.176
NC_035082.1	59892100	.	G	A	.	.	MAF_USDA=1.176
NC_035082.1	59892173	.	T	A	.	.	MAF_USDA=1.639
NC_035082.1	59892234	.	G	T	.	.	MAF_INRAE=5.833;MAF_USDA=7.647
NC_035082.1	59892482	.	G	T	.	.	MAF_INRAE=5.263
NC_035082.1	59892547	.	T	C	.	.	MAF_INRAE=36.842;MAF_USDA=18.235
NC_035082.1	59892607	.	G	T	.	.	MAF_USDA=2.083
NC_035082.1	59892656	.	C	T	.	.	MAF_USDA=2.083
NC_035082.1	59892720	.	G	C	.	.	MAF_USDA=1.765
NC_035082.1	59892839	.	C	A	.	.	MAF_USDA=2.083
NC_035082.1	59892842	.	G	A	.	.	MAF_USDA=4.167
NC_035082.1	59892844	.	A	G	.	.	MAF_INRAE=7.595;MAF_USDA=8.824
NC_035082.1	59892845	.	A	G	.	.	MAF_USDA=2.083
NC_035082.1	59892919	.	C	T	.	.	MAF_USDA=4.098
NC_035082.1	59892951	.	C	T	.	.	MAF_INRAE=5.263
NC_035082.1	59892969	.	A	T	.	.	MAF_USDA=11.176
NC_035082.1	59893093	.	G	T	.	.	MAF_USDA=1.639
NC_035082.1	59893118	.	C	A	.	.	MAF_INRAE=6.667;MAF_USDA=11.176
NC_035082.1	59893131	.	T	G	.	.	MAF_USDA=3.529
NC_035082.1	59893139	.	C	A	.	.	MAF_USDA=1.639
NC_035082.1	59893154	.	C	T	.	.	MAF_USDA=4.098
NC_035082.1	59893201	.	A	C	.	.	MAF_INRAE=6.667
NC_035082.1	59893244	.	G	A	.	.	MAF_INRAE=24.051;MAF_USDA=4.118
NC_035082.1	59893294	.	T	G	.	.	MAF_USDA=3.279
NC_035082.1	59893318	.	C	T	.	.	MAF_USDA=5.738
NC_035082.1	59893352	.	C	A	.	.	MAF_USDA=2.459
NC_035082.1	59893354	.	G	T	.	.	MAF_USDA=2.459
NC_035082.1	59893355	.	G	T	.	.	MAF_USDA=4.098
NC_035082.1	59893364	.	A	C	.	.	MAF_USDA=2.459
NC_035082.1	59893386	.	A	T	.	.	MAF_USDA=1.639
NC_035082.1	59893391	.	G	C	.	.	MAF_USDA=2.459
NC_035082.1	59893405	.	G	A	.	.	MAF_USDA=11.765
NC_035082.1	59893424	.	TACC	TACA	.	.	MAF_USDA=2.083
NC_035082.1	59893467	.	C	A	.	.	MAF_INRAE=4.43;MAF_USDA=8.333
NC_035082.1	59893507	.	G	A	.	.	MAF_USDA=1.639
NC_035082.1	59893516	.	T	G	.	.	MAF_INRAE=4.167;MAF_USDA=1.639
NC_035082.1	59893530	.	C	A	.	.	MAF_USDA=6.25
NC_035082.1	59893704	.	CGA	CGT	.	.	MAF_USDA=4.167
NC_035082.1	59893706	.	A	T	.	.	MAF_INRAE=6.667;MAF_USDA=13.934
NC_035082.1	59893760	.	A	G	.	.	MAF_USDA=4.167
NC_035082.1	59893875	.	G	T	.	.	MAF_INRAE=5.063;MAF_USDA=4.118
NC_035082.1	59893914	.	C	T	.	.	MAF_INRAE=11.667
NC_035082.1	59894000	.	T	G	.	.	MAF_USDA=4.706
NC_035082.1	59894005	.	G	T	.	.	MAF_INRAE=5.263
NC_035082.1	59894048	.	T	A	.	.	MAF_INRAE=6.667;MAF_USDA=12.353
NC_035082.1	59894055	.	G	C	.	.	MAF_INRAE=6.667;MAF_USDA=12.353
NC_035082.1	59894130	.	C	T	.	.	MAF_USDA=1.639
NC_035082.1	59894132	.	T	G	.	.	MAF_USDA=12.941
NC_035082.1	59894169	.	T	A	.	.	MAF_INRAE=6.667;MAF_USDA=12.353
NC_035082.1	59894310	.	T	A	.	.	MAF_INRAE=6.667;MAF_USDA=11.765
NC_035082.1	59894330	.	G	C	.	.	MAF_USDA=2.459
NC_035082.1	59894394	.	C	A	.	.	MAF_INRAE=5.263
NC_035082.1	59894415	.	T	A	.	.	MAF_USDA=4.918
NC_035082.1	59894501	.	C	T	.	.	MAF_USDA=1.639
NC_035082.1	59894515	.	T	G	.	.	MAF_USDA=4.918
NC_035082.1	59894566	.	T	C	.	.	MAF_INRAE=7.595;MAF_USDA=18.75
NC_035082.1	59894580	.	C	G	.	.	MAF_USDA=2.083
NC_035082.1	59894827	.	A	G	.	.	MAF_INRAE=6.667;MAF_USDA=11.176
NC_035082.1	59894874	.	T	C	.	.	MAF_INRAE=5.833;MAF_USDA=11.176
NC_035082.1	59894880	.	G	T	.	.	MAF_INRAE=7.595;MAF_USDA=23.529
NC_035082.1	59894907	.	G	T	.	.	MAF_USDA=2.941
NC_035082.1	59895033	.	G	T	.	.	MAF_INRAE=6.667;MAF_USDA=11.176
NC_035082.1	59895054	.	G	A	.	.	MAF_USDA=1.639
NC_035082.1	59895101	.	C	T	.	.	MAF_USDA=1.667
NC_035082.1	59895162	.	G	T	.	.	MAF_USDA=2.083
NC_035082.1	59895243	.	C	T	.	.	MAF_INRAE=6.667;MAF_USDA=13.095
NC_035082.1	59895255	.	A	G	.	.	MAF_USDA=5.0
NC_035082.1	59895291	.	A	C	.	.	MAF_INRAE=6.667;MAF_USDA=11.905
NC_035082.1	59895293	.	C	A	.	.	MAF_INRAE=5.833;MAF_USDA=7.738
NC_035082.1	59895454	.	A	G	.	.	MAF_USDA=7.738
NC_035082.1	59895518	.	C	T	.	.	MAF_INRAE=10.526;MAF_USDA=1.695
NC_035082.1	59895538	.	T	C	.	.	MAF_INRAE=11.392;MAF_USDA=34.94
NC_035082.1	59895542	.	T	C	.	.	MAF_INRAE=6.667;MAF_USDA=12.651
NC_035082.1	59895543	.	A	G	.	.	MAF_INRAE=3.797;MAF_USDA=4.217
NC_035082.1	59895557	.	T	C	.	.	MAF_USDA=3.39
NC_035082.1	59895572	.	T	A	.	.	MAF_USDA=2.083
NC_035082.1	59895618	.	C	T	.	.	MAF_INRAE=29.747;MAF_USDA=16.071
NC_035082.1	59895619	.	G	C	.	.	MAF_INRAE=6.667;MAF_USDA=11.176
NC_035082.1	59895635	.	A	G	.	.	MAF_USDA=2.083
NC_035082.1	59895706	.	A	G	.	.	MAF_INRAE=1.667;MAF_USDA=9.167
NC_035082.1	59895715	.	C	T	.	.	MAF_INRAE=1.667;MAF_USDA=7.5
NC_035082.1	59895757	.	T	C	.	.	MAF_USDA=11.475
NC_035082.1	59895878	.	G	A	.	.	MAF_INRAE=5.833;MAF_USDA=2.083
NC_035082.1	59895965	.	G	A	.	.	MAF_USDA=2.459
NC_035082.1	59896027	.	G	A	.	.	MAF_INRAE=4.167;MAF_USDA=11.475
NC_035082.1	59896033	.	G	A	.	.	MAF_USDA=1.639
NC_035082.1	59896034	.	C	T	.	.	MAF_INRAE=4.167;MAF_USDA=9.412
NC_035082.1	59896083	.	G	C	.	.	MAF_USDA=10.656
NC_035082.1	59896094	.	T	A	.	.	MAF_USDA=1.639
NC_035082.1	59896124	.	G	A	.	.	MAF_INRAE=1.667
NC_035082.1	59896183	.	C	T	.	.	MAF_USDA=4.167
NC_035082.1	59896240	.	C	A	.	.	MAF_USDA=12.5
NC_035082.1	59896325	.	C	T	.	.	MAF_INRAE=6.962;MAF_USDA=12.5
NC_035082.1	59896465	.	C	T	.	.	MAF_INRAE=7.5;MAF_USDA=16.667
NC_035082.1	59896491	.	G	A	.	.	MAF_USDA=6.25
NC_035082.1	59896705	.	C	G	.	.	MAF_USDA=1.786
NC_035082.1	59896780	.	G	A	.	.	MAF_USDA=2.5
NC_035082.1	59896814	.	T	C	.	.	MAF_INRAE=5.0;MAF_USDA=11.31
NC_035082.1	59896815	.	C	G	.	.	MAF_INRAE=7.595;MAF_USDA=17.262
NC_035082.1	59896821	.	A	G	.	.	MAF_INRAE=6.962
NC_035082.1	59896885	.	G	C	.	.	MAF_INRAE=9.494;MAF_USDA=30.357
NC_035082.1	59896919	.	A	T	.	.	MAF_INRAE=36.842;MAF_USDA=19.277
NC_035082.1	59896962	.	A	G	.	.	MAF_USDA=6.25
NC_035082.1	59897069	.	C	A	.	.	MAF_INRAE=36.842;MAF_USDA=16.667
NC_035082.1	59897157	.	G	T	.	.	MAF_USDA=5.294
NC_035082.1	59898031	.	G	A	.	.	MAF_USDA=2.083
NC_035082.1	59898080	.	G	A	.	.	MAF_INRAE=5.263
NC_035082.1	59898160	.	A	G	.	.	MAF_USDA=5.294
NC_035082.1	59898182	.	A	T	.	.	MAF_INRAE=31.013;MAF_USDA=2.083
NC_035082.1	59898210	.	T	C	.	.	MAF_INRAE=32.278;MAF_USDA=20.588
NC_035082.1	59898250	.	G	A	.	.	MAF_USDA=18.75
NC_035082.1	59899052	.	T	A	.	.	MAF_USDA=7.059
NC_035082.1	59899072	.	C	A	.	.	MAF_USDA=2.459
NC_035082.1	59899073	.	G	A	.	.	MAF_INRAE=3.333
NC_035082.1	59899114	.	A	T	.	.	MAF_INRAE=6.667;MAF_USDA=11.31
NC_035082.1	59899121	.	T	C	.	.	MAF_INRAE=6.667;MAF_USDA=10.714
NC_035082.1	59899126	.	A	G	.	.	MAF_USDA=1.639
NC_035082.1	59901831	.	T	C	.	.	MAF_USDA=12.5
NC_035082.1	59901931	.	C	A	.	.	MAF_INRAE=5.263
NC_035082.1	59902159	.	C	A	.	.	MAF_USDA=7.059
NC_035082.1	59902173	.	C	T	.	.	MAF_USDA=1.639
NC_035082.1	59902174	.	T	G	.	.	MAF_INRAE=34.167;MAF_USDA=19.412
NC_035082.1	59902289	.	G	A	.	.	MAF_USDA=1.639
NC_035082.1	59902291	.	C	T	.	.	MAF_INRAE=6.667;MAF_USDA=11.176
NC_035082.1	59902326	.	T	C	.	.	MAF_INRAE=36.667;MAF_USDA=24.59
NC_035082.1	59902332	.	G	C	.	.	MAF_INRAE=36.667;MAF_USDA=20.0
NC_035082.1	59902353	.	A	G	.	.	MAF_INRAE=1.667;MAF_USDA=4.167
NC_035082.1	59902357	.	G	C	.	.	MAF_INRAE=13.333
NC_035082.1	59902367	.	C	A	.	.	MAF_USDA=2.459
NC_035082.1	59902477	.	G	T	.	.	MAF_INRAE=45.0;MAF_USDA=31.25
NC_035082.1	59902849	.	C	T	.	.	MAF_INRAE=7.5;MAF_USDA=12.5
NC_035082.1	59902867	.	C	T	.	.	MAF_INRAE=2.5
NC_035082.1	59902888	.	C	T	.	.	MAF_INRAE=5.0
NC_035082.1	59902987	.	A	G	.	.	MAF_USDA=6.25
NC_035082.1	59903049	.	C	G	.	.	MAF_USDA=2.083
NC_035082.1	59903060	.	G	A	.	.	MAF_INRAE=1.667
NC_035082.1	59903081	.	T	G	.	.	MAF_INRAE=50.0;MAF_USDA=43.75
NC_035082.1	59903248	.	G	T	.	.	MAF_INRAE=6.667;MAF_USDA=11.765
NC_035082.1	59903266	.	G	T	.	.	MAF_USDA=4.918
NC_035082.1	59903272	.	T	G	.	.	MAF_INRAE=34.81;MAF_USDA=5.294
NC_035082.1	59903295	.	T	C	.	.	MAF_USDA=4.918
NC_035082.1	59903396	.	T	A	.	.	MAF_USDA=8.197
NC_035082.1	59903461	.	C	A	.	.	MAF_INRAE=5.833;MAF_USDA=2.083
NC_035082.1	59903466	.	A	C	.	.	MAF_INRAE=32.278;MAF_USDA=20.0
NC_035082.1	59903524	.	A	G	.	.	MAF_USDA=2.459
NC_035082.1	59903541	.	A	C	.	.	MAF_INRAE=5.833;MAF_USDA=11.765
NC_035082.1	59903557	.	C	T	.	.	MAF_INRAE=29.747;MAF_USDA=13.529
NC_035082.1	59903573	.	G	A	.	.	MAF_USDA=4.098
NC_035082.1	59903623	.	A	G	.	.	MAF_USDA=2.459
NC_035082.1	59903647	.	G	T	.	.	MAF_INRAE=33.544
NC_035082.1	59903651	.	A	C	.	.	MAF_USDA=1.639
NC_035082.1	59903742	.	A	G	.	.	MAF_INRAE=29.747;MAF_USDA=13.529
NC_035082.1	59903803	.	T	C	.	.	MAF_INRAE=32.278;MAF_USDA=19.412
NC_035082.1	59903808	.	A	T	.	.	MAF_INRAE=32.278;MAF_USDA=19.412
NC_035082.1	59903810	.	A	G	.	.	MAF_INRAE=32.5;MAF_USDA=20.0
NC_035082.1	59903816	.	A	C	.	.	MAF_USDA=1.639
NC_035082.1	59903848	.	C	T	.	.	MAF_INRAE=12.5;MAF_USDA=10.0
NC_035082.1	59903963	.	G	A	.	.	MAF_USDA=6.25
NC_035082.1	59903965	.	G	A	.	.	MAF_USDA=4.167
NC_035082.1	59904022	.	C	A	.	.	MAF_USDA=4.118
NC_035082.1	59904067	.	A	T	.	.	MAF_INRAE=12.5;MAF_USDA=9.412
NC_035082.1	59904202	.	T	C	.	.	MAF_INRAE=7.595;MAF_USDA=7.059
NC_035082.1	59904211	.	A	G	.	.	MAF_INRAE=32.278;MAF_USDA=21.765
NC_035082.1	59904250	.	C	T	.	.	MAF_USDA=2.459
NC_035082.1	59904270	.	A	T	.	.	MAF_INRAE=12.5
NC_035082.1	59904439	.	G	A	.	.	MAF_INRAE=33.333;MAF_USDA=39.583
NC_035082.1	59904459	.	C	A	.	.	MAF_INRAE=31.646;MAF_USDA=19.412
NC_035082.1	59904530	.	A	C	.	.	MAF_INRAE=5.833;MAF_USDA=1.176
NC_035082.1	59904582	.	G	C	.	.	MAF_INRAE=5.263;MAF_USDA=14.118
NC_035082.1	59904627	.	A	C	.	.	MAF_USDA=6.25
NC_035082.1	59904781	.	T	G	.	.	MAF_INRAE=38.608;MAF_USDA=31.176
NC_035082.1	59904830	.	T	A	.	.	MAF_INRAE=29.114;MAF_USDA=21.765
NC_035082.1	59904875	.	G	A	.	.	MAF_INRAE=6.667;MAF_USDA=7.059
NC_035082.1	59904889	.	C	T	.	.	MAF_INRAE=5.833;MAF_USDA=6.471
NC_035082.1	59904920	.	T	A	.	.	MAF_INRAE=37.342;MAF_USDA=33.529
NC_035082.1	59904984	.	T	C	.	.	MAF_INRAE=44.304;MAF_USDA=42.353
NC_035082.1	59905079	.	G	A	.	.	MAF_INRAE=40.506;MAF_USDA=42.262
NC_035082.1	59905165	.	C	A	.	.	MAF_USDA=2.083
NC_035082.1	59905308	.	C	A	.	.	MAF_USDA=1.695
NC_035082.1	59905315	.	T	G	.	.	MAF_INRAE=11.392;MAF_USDA=6.627
NC_035082.1	59905380	.	T	G	.	.	MAF_USDA=16.667
NC_035082.1	59905423	.	A	T	.	.	MAF_INRAE=11.392;MAF_USDA=6.627
NC_035082.1	59905453	.	A	G	.	.	MAF_INRAE=33.544;MAF_USDA=43.373
NC_035082.1	59905501	.	G	T	.	.	MAF_INRAE=33.544;MAF_USDA=43.976
NC_035082.1	59905587	.	C	A	.	.	MAF_INRAE=33.544;MAF_USDA=43.373
NC_035082.1	59905596	.	T	A	.	.	MAF_USDA=2.542
NC_035082.1	59905602	.	T	A	.	.	MAF_INRAE=5.0;MAF_USDA=4.217
NC_035082.1	59905662	.	C	A	.	.	MAF_INRAE=22.785
NC_035082.1	59905675	.	C	T	.	.	MAF_INRAE=5.0;MAF_USDA=3.614
NC_035082.1	59905728	.	T	C	.	.	MAF_INRAE=5.696;MAF_USDA=19.277
NC_035082.1	59905739	.	C	T	.	.	MAF_USDA=1.695
NC_035082.1	59905774	.	G	A	.	.	MAF_INRAE=33.544;MAF_USDA=42.169
NC_035082.1	59905807	.	A	G	.	.	MAF_USDA=2.542
NC_035082.1	59905862	.	C	T	.	.	MAF_INRAE=5.263;MAF_USDA=3.012
NC_035082.1	59905954	.	A	G	.	.	MAF_USDA=4.762
NC_035082.1	59906093	.	G	A	.	.	MAF_INRAE=3.333;MAF_USDA=2.353
NC_035082.1	59906099	.	T	A	.	.	MAF_INRAE=21.053;MAF_USDA=38.824
NC_035082.1	59906134	.	G	A	.	.	MAF_USDA=5.833
NC_035082.1	59906141	.	T	C	.	.	MAF_USDA=2.5
NC_035082.1	59906165	.	C	T	.	.	MAF_USDA=6.548
NC_035082.1	59906195	.	A	T	.	.	MAF_INRAE=11.392;MAF_USDA=6.471
NC_035082.1	59906196	.	T	G	.	.	MAF_INRAE=10.0;MAF_USDA=6.471
NC_035082.1	59906272	.	C	A	.	.	MAF_USDA=2.083
NC_035082.1	59906276	.	T	C	.	.	MAF_INRAE=32.911;MAF_USDA=40.588
NC_035082.1	59906562	.	A	G	.	.	MAF_USDA=4.918
NC_035082.1	59906817	.	A	T	.	.	MAF_USDA=1.639
NC_035082.1	59907081	.	C	T	.	.	MAF_INRAE=14.167
NC_035082.1	59907101	.	C	T	.	.	MAF_INRAE=18.333
NC_035082.1	59907106	.	C	G	.	.	MAF_INRAE=20.0
NC_035082.1	59907141	.	T	A	.	.	MAF_INRAE=11.392;MAF_USDA=5.882
NC_035082.1	59907269	.	C	T	.	.	MAF_USDA=4.918
NC_035082.1	59907272	.	T	G	.	.	MAF_USDA=5.738
NC_035082.1	59907342	.	T	C	.	.	MAF_INRAE=19.167
NC_035082.1	59907358	.	G	A	.	.	MAF_INRAE=24.167
NC_035082.1	59907361	.	C	T	.	.	MAF_INRAE=25.0
NC_035082.1	59907363	.	A	T	.	.	MAF_INRAE=44.167
NC_035082.1	59907365	.	A	C	.	.	MAF_INRAE=25.0
NC_035082.1	59907387	.	C	T	.	.	MAF_INRAE=29.167
NC_035082.1	59907410	.	A	C	.	.	MAF_INRAE=38.333
NC_035082.1	59907415	.	C	T	.	.	MAF_INRAE=40.0
NC_035082.1	59907419	.	C	A	.	.	MAF_INRAE=9.167
NC_035082.1	59907427	.	T	A	.	.	MAF_INRAE=37.5
NC_035082.1	59907452	.	T	G	.	.	MAF_INRAE=30.833
NC_035082.1	59907453	.	T	A	.	.	MAF_INRAE=39.167
NC_035082.1	59907482	.	T	A	.	.	MAF_INRAE=39.167
NC_035082.1	59907608	.	A	G	.	.	MAF_INRAE=36.667
NC_035082.1	59907823	.	A	G	.	.	MAF_INRAE=21.053
NC_035082.1	59907838	.	G	T	.	.	MAF_INRAE=21.053
NC_035082.1	59907911	.	T	C	.	.	MAF_INRAE=6.329
NC_035082.1	59907966	.	G	T	.	.	MAF_USDA=1.639
NC_035082.1	59908024	.	A	C	.	.	MAF_INRAE=44.937;MAF_USDA=47.059
NC_035082.1	59908095	.	T	C	.	.	MAF_INRAE=44.937;MAF_USDA=47.059
NC_035082.1	59908135	.	A	T	.	.	MAF_USDA=6.25
NC_035082.1	59908203	.	G	T	.	.	MAF_USDA=14.583
NC_035082.1	59908205	.	C	T	.	.	MAF_INRAE=11.392;MAF_USDA=8.333
NC_035082.1	59908311	.	G	A	.	.	MAF_USDA=3.529
NC_035082.1	59908352	.	G	A	.	.	MAF_USDA=2.083
NC_035082.1	59908367	.	G	T	.	.	MAF_USDA=5.294
NC_035082.1	59908547	.	C	T	.	.	MAF_USDA=2.083
NC_035082.1	59908550	.	G	A	.	.	MAF_USDA=5.738
NC_035082.1	59908552	.	C	T	.	.	MAF_INRAE=22.785
NC_035082.1	59908572	.	C	G	.	.	MAF_USDA=1.639
NC_035082.1	59908622	.	A	G	.	.	MAF_USDA=1.639
NC_035082.1	59908691	.	C	G	.	.	MAF_INRAE=44.937;MAF_USDA=46.471
NC_035082.1	59908697	.	G	A	.	.	MAF_INRAE=33.544;MAF_USDA=40.0
NC_035082.1	59908830	.	C	T	.	.	MAF_INRAE=5.0;MAF_USDA=1.639
NC_035082.1	59908941	.	G	T	.	.	MAF_INRAE=11.392;MAF_USDA=10.588
NC_035082.1	59908969	.	A	G	.	.	MAF_USDA=1.765
NC_035082.1	59908983	.	G	T	.	.	MAF_USDA=4.098
NC_035082.1	59909047	.	C	T	.	.	MAF_INRAE=5.263
NC_035082.1	59909102	.	G	A	.	.	MAF_INRAE=5.263;MAF_USDA=3.279
NC_035082.1	59909109	.	T	A	.	.	MAF_USDA=1.765
NC_035082.1	59909208	.	C	A	.	.	MAF_INRAE=11.392;MAF_USDA=9.412
NC_035082.1	59909227	.	A	C	.	.	MAF_USDA=1.639
NC_035082.1	59909303	.	A	T	.	.	MAF_USDA=16.667
NC_035082.1	59909310	.	G	A	.	.	MAF_USDA=16.667
NC_035082.1	59909361	.	T	C	.	.	MAF_INRAE=3.333
NC_035082.1	59909401	.	C	T	.	.	MAF_INRAE=5.263;MAF_USDA=15.294
NC_035082.1	59909466	.	T	A	.	.	MAF_USDA=8.333
NC_035082.1	59909467	.	C	A	.	.	MAF_USDA=8.333
NC_035082.1	59909480	.	G	T	.	.	MAF_USDA=4.098
NC_035082.1	59909507	.	C	T	.	.	MAF_USDA=2.083
NC_035082.1	59909516	.	A	C	.	.	MAF_USDA=2.083
NC_035082.1	59909517	.	A	C	.	.	MAF_INRAE=10.759;MAF_USDA=12.353
NC_035082.1	59909525	.	G	T	.	.	MAF_USDA=2.083
NC_035082.1	59909536	.	C	A	.	.	MAF_USDA=2.083
NC_035082.1	59909614	.	C	A	.	.	MAF_USDA=5.738
NC_035082.1	59909836	.	C	A	.	.	MAF_USDA=1.639
NC_035082.1	59909837	.	C	A	.	.	MAF_USDA=1.639
NC_035082.1	59909918	.	G	T	.	.	MAF_INRAE=5.263;MAF_USDA=2.941
NC_035082.1	59909974	.	G	A	.	.	MAF_INRAE=5.063;MAF_USDA=18.235
NC_035082.1	59910099	.	A	G	.	.	MAF_INRAE=44.304;MAF_USDA=46.471
NC_035082.1	59910124	.	G	A	.	.	MAF_USDA=2.083
NC_035082.1	59910134	.	T	G	.	.	MAF_USDA=6.25
NC_035082.1	59910135	.	A	T	.	.	MAF_USDA=8.235
NC_035082.1	59910280	.	G	T	.	.	MAF_USDA=1.765
NC_035082.1	59910308	.	C	T	.	.	MAF_USDA=4.118
NC_035082.1	59910458	.	T	A	.	.	MAF_USDA=5.738
NC_035082.1	59910533	.	C	T	.	.	MAF_INRAE=9.494;MAF_USDA=7.059
NC_035082.1	59910570	.	C	T	.	.	MAF_INRAE=10.759
NC_035082.1	59910611	.	T	C	.	.	MAF_INRAE=11.392;MAF_USDA=11.176
NC_035082.1	59910711	.	T	C	.	.	MAF_INRAE=11.392;MAF_USDA=6.471
NC_035082.1	59910760	.	C	T	.	.	MAF_USDA=2.459
NC_035082.1	59910773	.	C	A	.	.	MAF_USDA=5.738
NC_035082.1	59910814	.	C	A	.	.	MAF_INRAE=4.43;MAF_USDA=20.833
NC_035082.1	59910839	.	G	T	.	.	MAF_INRAE=10.759;MAF_USDA=11.765
NC_035082.1	59910968	.	C	T	.	.	MAF_INRAE=3.797;MAF_USDA=1.639
NC_035082.1	59910989	.	A	T	.	.	MAF_USDA=9.412
NC_035082.1	59911068	.	C	T	.	.	MAF_USDA=2.083
NC_035082.1	59911215	.	G	A	.	.	MAF_INRAE=11.392;MAF_USDA=10.0
NC_035082.1	59911314	.	C	T	.	.	MAF_USDA=6.471
NC_035082.1	59911361	.	A	G	.	.	MAF_INRAE=4.167;MAF_USDA=1.639
NC_035082.1	59911453	.	G	A	.	.	MAF_INRAE=5.833;MAF_USDA=8.235
NC_035082.1	59911470	.	C	T	.	.	MAF_USDA=2.459
NC_035082.1	59911532	.	C	T	.	.	MAF_USDA=2.083
NC_035082.1	59911541	.	G	T	.	.	MAF_INRAE=10.759;MAF_USDA=2.542
NC_035082.1	59911587	.	C	T	.	.	MAF_USDA=3.279
NC_035082.1	59911679	.	G	A	.	.	MAF_INRAE=5.263
NC_035082.1	59911767	.	T	G	.	.	MAF_USDA=2.083
NC_035082.1	59911777	.	G	A	.	.	MAF_INRAE=5.263;MAF_USDA=10.588
NC_035082.1	59911793	.	C	T	.	.	MAF_USDA=2.083
NC_035082.1	59911899	.	C	T	.	.	MAF_INRAE=5.263;MAF_USDA=2.941
NC_035082.1	59911944	.	C	T	.	.	MAF_INRAE=41.139;MAF_USDA=17.647
NC_035082.1	59912585	.	C	A	.	.	MAF_INRAE=15.789;MAF_USDA=6.471
NC_035082.1	59912679	.	T	G	.	.	MAF_INRAE=15.833;MAF_USDA=14.118
NC_035082.1	59912702	.	G	T	.	.	MAF_USDA=1.639
NC_035082.1	59912778	.	T	G	.	.	MAF_INRAE=5.0;MAF_USDA=1.765
NC_035082.1	59912839	.	C	T	.	.	MAF_USDA=6.471
NC_035082.1	59912863	.	A	G	.	.	MAF_INRAE=12.5
NC_035082.1	59912914	.	T	C	.	.	MAF_USDA=6.471
NC_035082.1	59913213	.	TG	TA	.	.	MAF_USDA=37.5
NC_035082.1	59913214	.	G	A	.	.	MAF_INRAE=19.62
NC_035082.1	59913365	.	A	G	.	.	MAF_INRAE=12.5;MAF_USDA=11.176
NC_035082.1	59913368	.	A	G	.	.	MAF_INRAE=29.114;MAF_USDA=25.882
NC_035082.1	59913406	.	C	G	.	.	MAF_INRAE=5.833;MAF_USDA=10.588
NC_035082.1	59913454	.	A	C	.	.	MAF_INRAE=5.263;MAF_USDA=3.279
NC_035082.1	59913474	.	T	G	.	.	MAF_USDA=1.639
NC_035082.1	59913489	.	A	G	.	.	MAF_USDA=1.639
NC_035082.1	59913494	.	A	T	.	.	MAF_USDA=1.639
NC_035082.1	59913496	.	A	C	.	.	MAF_USDA=10.588
NC_035082.1	59913498	.	C	T	.	.	MAF_USDA=1.639
NC_035082.1	59913503	.	A	T	.	.	MAF_USDA=1.639
NC_035082.1	59913541	.	G	A	.	.	MAF_USDA=4.918
NC_035082.1	59913577	.	G	A	.	.	MAF_USDA=2.459
NC_035082.1	59913593	.	A	T	.	.	MAF_USDA=1.639
NC_035082.1	59913603	.	C	T	.	.	MAF_USDA=2.459
NC_035082.1	59913650	.	T	A	.	.	MAF_USDA=3.279
NC_035082.1	59913684	.	G	T	.	.	MAF_INRAE=21.519;MAF_USDA=4.918
NC_035082.1	59913948	.	G	T	.	.	MAF_INRAE=48.101;MAF_USDA=32.738
NC_035082.1	59913969	.	G	T	.	.	MAF_INRAE=5.0;MAF_USDA=7.059
NC_035082.1	59914016	.	G	C	.	.	MAF_INRAE=5.263
NC_035082.1	59914031	.	G	A	.	.	MAF_INRAE=40.506;MAF_USDA=36.31
NC_035082.1	59914035	.	A	C	.	.	MAF_INRAE=48.333;MAF_USDA=36.31
NC_035082.1	59914076	.	C	T	.	.	MAF_INRAE=40.506;MAF_USDA=44.643
NC_035082.1	59914092	.	T	G	.	.	MAF_USDA=1.639
NC_035082.1	59914115	.	C	T	.	.	MAF_INRAE=40.506;MAF_USDA=37.647
NC_035082.1	59914205	.	C	T	.	.	MAF_INRAE=15.789;MAF_USDA=37.647
NC_035082.1	59914211	.	G	A	.	.	MAF_INRAE=3.333
NC_035082.1	59914258	.	T	C	.	.	MAF_INRAE=5.263;MAF_USDA=19.412
NC_035082.1	59914327	.	C	G	.	.	MAF_USDA=3.529
NC_035082.1	59914364	.	C	T	.	.	MAF_USDA=4.918
NC_035082.1	59914419	.	A	G	.	.	MAF_USDA=5.882
NC_035082.1	59914423	.	G	A	.	.	MAF_USDA=5.294
NC_035082.1	59914424	.	G	T	.	.	MAF_USDA=36.471
NC_035082.1	59914567	.	A	C	.	.	MAF_INRAE=39.873;MAF_USDA=37.059
NC_035082.1	59914594	.	A	G	.	.	MAF_INRAE=5.0;MAF_USDA=2.459
NC_035082.1	59914601	.	C	T	.	.	MAF_USDA=1.639
NC_035082.1	59914745	.	A	G	.	.	MAF_USDA=1.786
NC_035082.1	59914804	.	C	A	.	.	MAF_INRAE=5.0;MAF_USDA=5.357
NC_035082.1	59914805	.	C	A	.	.	MAF_INRAE=5.0;MAF_USDA=5.357
NC_035082.1	59914817	.	C	A	.	.	MAF_USDA=4.167
NC_035082.1	59914842	.	G	A	.	.	MAF_USDA=1.667
NC_035082.1	59915447	.	A	G	.	.	MAF_USDA=47.917
NC_035082.1	59915448	.	A	G	.	.	MAF_USDA=16.667
NC_035082.1	59915483	.	C	T	.	.	MAF_USDA=4.762
NC_035082.1	59915516	.	G	T	.	.	MAF_USDA=4.918
NC_035082.1	59915575	.	A	G	.	.	MAF_INRAE=40.506;MAF_USDA=48.235
NC_035082.1	59915673	.	G	T	.	.	MAF_USDA=3.279
NC_035082.1	59915731	.	G	A	.	.	MAF_USDA=2.459
NC_035082.1	59915773	.	T	C	.	.	MAF_INRAE=8.228;MAF_USDA=3.529
NC_035082.1	59915841	.	G	A	.	.	MAF_INRAE=8.228;MAF_USDA=5.882
NC_035082.1	59915887	.	T	A	.	.	MAF_INRAE=6.329;MAF_USDA=32.738
NC_035082.1	59915905	.	G	A	.	.	MAF_INRAE=48.734;MAF_USDA=30.357
NC_035082.1	59915995	.	G	A	.	.	MAF_USDA=2.459
NC_035082.1	59916068	.	A	G	.	.	MAF_USDA=5.738
NC_035082.1	59916092	.	A	T	.	.	MAF_USDA=1.765
NC_035082.1	59916151	.	G	A	.	.	MAF_INRAE=8.228;MAF_USDA=9.412
NC_035082.1	59916183	.	C	T	.	.	MAF_USDA=5.294
NC_035082.1	59916207	.	A	T	.	.	MAF_INRAE=5.263;MAF_USDA=6.471
NC_035082.1	59916219	.	C	T	.	.	MAF_USDA=2.941
NC_035082.1	59916220	.	C	T	.	.	MAF_USDA=2.941
NC_035082.1	59916221	.	T	C	.	.	MAF_USDA=2.941
NC_035082.1	59916245	.	G	A	.	.	MAF_INRAE=3.797;MAF_USDA=2.941
NC_035082.1	59916247	.	T	A	.	.	MAF_INRAE=5.263;MAF_USDA=2.353
NC_035082.1	59916250	.	C	T	.	.	MAF_INRAE=6.667;MAF_USDA=21.765
NC_035082.1	59916260	.	C	A	.	.	MAF_INRAE=12.025;MAF_USDA=37.647
NC_035082.1	59916267	.	G	C	.	.	MAF_USDA=7.059
NC_035082.1	59916320	.	A	G	.	.	MAF_USDA=10.588
NC_035082.1	59916329	.	C	T	.	.	MAF_INRAE=8.228;MAF_USDA=8.824
NC_035082.1	59916330	.	G	A	.	.	MAF_USDA=2.083
NC_035082.1	59916340	.	A	G	.	.	MAF_USDA=1.639
NC_035082.1	59916388	.	C	T	.	.	MAF_USDA=1.639
NC_035082.1	59916392	.	G	A	.	.	MAF_USDA=1.639
NC_035082.1	59916411	.	A	C	.	.	MAF_INRAE=39.873;MAF_USDA=43.443
NC_035082.1	59916456	.	G	A	.	.	MAF_USDA=6.25
NC_035082.1	59916460	.	C	A	.	.	MAF_USDA=4.098
NC_035082.1	59916467	.	G	C	.	.	MAF_USDA=4.098
NC_035082.1	59916490	.	C	T	.	.	MAF_INRAE=5.263;MAF_USDA=7.647
NC_035082.1	59916491	.	G	A	.	.	MAF_INRAE=48.101;MAF_USDA=36.471
NC_035082.1	59916523	.	T	A	.	.	MAF_INRAE=8.228;MAF_USDA=10.0
NC_035082.1	59916668	.	C	G	.	.	MAF_USDA=8.333
NC_035082.1	59916850	.	G	T	.	.	MAF_USDA=3.279
NC_035082.1	59916857	.	A	T	.	.	MAF_INRAE=8.228;MAF_USDA=5.882
NC_035082.1	59916926	.	G	T	.	.	MAF_USDA=5.294
NC_035082.1	59916941	.	G	T	.	.	MAF_USDA=1.639
NC_035082.1	59917099	.	A	G	.	.	MAF_INRAE=8.228;MAF_USDA=9.412
NC_035082.1	59917115	.	T	G	.	.	MAF_USDA=4.918
NC_035082.1	59917160	.	T	G	.	.	MAF_INRAE=3.797;MAF_USDA=1.765
NC_035082.1	59917166	.	C	A	.	.	MAF_INRAE=12.025;MAF_USDA=1.639
NC_035082.1	59917241	.	C	T	.	.	MAF_INRAE=24.051;MAF_USDA=4.118
NC_035082.1	59917331	.	A	G	.	.	MAF_INRAE=5.0
NC_035082.1	59917349	.	T	C	.	.	MAF_USDA=1.639
NC_035082.1	59917383	.	T	A	.	.	MAF_INRAE=8.228;MAF_USDA=9.412
NC_035082.1	59917438	.	G	T	.	.	MAF_INRAE=12.5
NC_035082.1	59917450	.	C	A	.	.	MAF_INRAE=6.329
NC_035082.1	59917451	.	G	A	.	.	MAF_INRAE=5.833;MAF_USDA=10.417
NC_035082.1	59917452	.	A	T	.	.	MAF_INRAE=5.263;MAF_USDA=2.941
NC_035082.1	59917477	.	C	T	.	.	MAF_INRAE=8.228;MAF_USDA=8.824
NC_035082.1	59917478	.	G	A	.	.	MAF_USDA=2.459
NC_035082.1	59917490	.	A	C	.	.	MAF_INRAE=5.833;MAF_USDA=2.083
NC_035082.1	59917516	.	C	A	.	.	MAF_INRAE=3.333
NC_035082.1	59917532	.	T	C	.	.	MAF_INRAE=39.873;MAF_USDA=42.941
NC_035082.1	59917535	.	A	C	.	.	MAF_INRAE=5.0;MAF_USDA=1.639
NC_035082.1	59917538	.	A	T	.	.	MAF_INRAE=5.0;MAF_USDA=8.197
NC_035082.1	59917590	.	C	G	.	.	MAF_INRAE=3.333
NC_035082.1	59917608	.	T	C	.	.	MAF_USDA=4.098
NC_035082.1	59917611	.	T	A	.	.	MAF_INRAE=4.167;MAF_USDA=3.279
NC_035082.1	59917670	.	A	T	.	.	MAF_INRAE=9.167;MAF_USDA=5.294
NC_035082.1	59917715	.	C	A	.	.	MAF_INRAE=7.5;MAF_USDA=5.294
NC_035082.1	59917726	.	C	T	.	.	MAF_USDA=11.475
NC_035082.1	59917789	.	T	G	.	.	MAF_USDA=2.941
NC_035082.1	59917792	.	C	T	.	.	MAF_INRAE=5.696;MAF_USDA=3.529
NC_035082.1	59917821	.	G	A	.	.	MAF_INRAE=5.833;MAF_USDA=6.471
NC_035082.1	59917845	.	C	T	.	.	MAF_USDA=2.459
NC_035082.1	59917942	.	G	A	.	.	MAF_INRAE=2.5
NC_035082.1	59918004	.	G	A	.	.	MAF_USDA=1.639
NC_035082.1	59918006	.	C	T	.	.	MAF_USDA=2.083
NC_035082.1	59918013	.	A	G	.	.	MAF_INRAE=1.667
NC_035082.1	59918017	.	G	A	.	.	MAF_USDA=1.765
NC_035082.1	59918024	.	C	A	.	.	MAF_INRAE=1.667;MAF_USDA=6.25
NC_035082.1	59918091	.	G	A	.	.	MAF_INRAE=11.667;MAF_USDA=2.083
NC_035082.1	59918145	.	T	G	.	.	MAF_USDA=10.417
NC_035082.1	59918205	.	C	A	.	.	MAF_INRAE=10.833
NC_035082.1	59918282	.	T	G	.	.	MAF_USDA=4.098
NC_035082.1	59918325	.	C	T	.	.	MAF_USDA=18.235
NC_035082.1	59918351	.	C	T	.	.	MAF_INRAE=8.228;MAF_USDA=8.824
NC_035082.1	59918488	.	C	A	.	.	MAF_INRAE=5.263;MAF_USDA=4.167
NC_035082.1	59918496	.	C	A	.	.	MAF_USDA=5.882
NC_035082.1	59918515	.	G	A	.	.	MAF_INRAE=8.228;MAF_USDA=8.824
NC_035082.1	59918519	.	C	T	.	.	MAF_USDA=4.098
NC_035082.1	59918556	.	C	T	.	.	MAF_INRAE=8.228;MAF_USDA=9.412
NC_035082.1	59918585	.	T	G	.	.	MAF_INRAE=6.329;MAF_USDA=22.353
NC_035082.1	59918647	.	G	T	.	.	MAF_INRAE=8.228;MAF_USDA=9.412
NC_035082.1	59918732	.	T	C	.	.	MAF_USDA=8.333
NC_035082.1	59918891	.	C	T	.	.	MAF_INRAE=5.0;MAF_USDA=1.765
NC_035082.1	59918904	.	G	T	.	.	MAF_INRAE=48.734;MAF_USDA=34.118
NC_035082.1	59918967	.	G	T	.	.	MAF_USDA=2.941
NC_035082.1	59918973	.	T	A	.	.	MAF_INRAE=3.333
NC_035082.1	59918975	.	A	T	.	.	MAF_INRAE=3.333
NC_035082.1	59918976	.	G	A	.	.	MAF_INRAE=5.263;MAF_USDA=2.941
NC_035082.1	59918977	.	C	T	.	.	MAF_INRAE=8.228;MAF_USDA=9.412
NC_035082.1	59918995	.	A	C	.	.	MAF_INRAE=6.329;MAF_USDA=29.412
NC_035082.1	59919021	.	C	T	.	.	MAF_INRAE=8.228;MAF_USDA=9.412
NC_035082.1	59919049	.	G	C	.	.	MAF_INRAE=5.263
NC_035082.1	59919083	.	A	G	.	.	MAF_INRAE=12.5
NC_035082.1	59919165	.	G	A	.	.	MAF_USDA=1.639
NC_035082.1	59919238	.	A	C	.	.	MAF_USDA=2.083
NC_035082.1	59919285	.	T	A	.	.	MAF_USDA=1.639
NC_035082.1	59919315	.	T	C	.	.	MAF_USDA=2.459
NC_035082.1	59919332	.	G	T	.	.	MAF_USDA=1.639
NC_035082.1	59919349	.	C	T	.	.	MAF_USDA=6.25
NC_035082.1	59919383	.	T	C	.	.	MAF_INRAE=12.5
NC_035082.1	59919463	.	T	C	.	.	MAF_INRAE=32.278;MAF_USDA=15.294
NC_035082.1	59919546	.	G	A	.	.	MAF_INRAE=5.263;MAF_USDA=2.941
NC_035082.1	59919561	.	C	A	.	.	MAF_INRAE=6.962;MAF_USDA=3.279
NC_035082.1	59919665	.	T	A	.	.	MAF_INRAE=32.278;MAF_USDA=14.706
NC_035082.1	59919675	.	G	A	.	.	MAF_INRAE=7.595;MAF_USDA=41.765
NC_035082.1	59919732	.	G	A	.	.	MAF_INRAE=6.962;MAF_USDA=2.459
NC_035082.1	59919764	.	G	T	.	.	MAF_INRAE=3.797;MAF_USDA=1.765
NC_035082.1	59919842	.	C	T	.	.	MAF_USDA=1.639
NC_035082.1	59919865	.	G	T	.	.	MAF_INRAE=32.278;MAF_USDA=14.706
NC_035082.1	59919880	.	G	A	.	.	MAF_USDA=8.333
NC_035082.1	59919891	.	C	T	.	.	MAF_INRAE=32.911;MAF_USDA=19.412
NC_035082.1	59919910	.	G	A	.	.	MAF_INRAE=32.911;MAF_USDA=15.294
NC_035082.1	59919913	.	C	G	.	.	MAF_USDA=1.639
NC_035082.1	59919955	.	G	C	.	.	MAF_USDA=18.675
NC_035082.1	59920032	.	G	T	.	.	MAF_USDA=29.545
NC_035082.1	59920064	.	G	A	.	.	MAF_USDA=45.455
NC_035082.1	59920113	.	G	A	.	.	MAF_USDA=10.87
NC_035082.1	59922248	.	G	A	.	.	MAF_USDA=24.706
NC_035082.1	59922272	.	G	A	.	.	MAF_USDA=20.238
NC_035082.1	59922360	.	G	T	.	.	MAF_INRAE=5.833;MAF_USDA=1.786
NC_035082.1	59922459	.	G	T	.	.	MAF_INRAE=6.962;MAF_USDA=2.459
NC_035082.1	59922533	.	A	G	.	.	MAF_USDA=2.353
NC_035082.1	59922661	.	A	T	.	.	MAF_USDA=2.941
NC_035082.1	59922666	.	A	T	.	.	MAF_USDA=2.941
NC_035082.1	59922667	.	T	A	.	.	MAF_USDA=2.941
NC_035082.1	59922672	.	A	G	.	.	MAF_USDA=2.941
NC_035082.1	59922680	.	A	G	.	.	MAF_USDA=2.459
NC_035082.1	59922681	.	C	T	.	.	MAF_USDA=2.941
NC_035082.1	59922728	.	G	C	.	.	MAF_INRAE=4.167
NC_035082.1	59922780	.	G	T	.	.	MAF_USDA=1.639
NC_035082.1	59922831	.	A	T	.	.	MAF_USDA=4.098
NC_035082.1	59922858	.	A	C	.	.	MAF_USDA=2.459
NC_035082.1	59922884	.	G	T	.	.	MAF_INRAE=22.785
NC_035082.1	59922962	.	T	G	.	.	MAF_INRAE=12.025;MAF_USDA=10.588
NC_035082.1	59922998	.	A	T	.	.	MAF_INRAE=3.333
NC_035082.1	59923027	.	T	C	.	.	MAF_INRAE=12.5;MAF_USDA=24.118
NC_035082.1	59923032	.	T	C	.	.	MAF_INRAE=12.5;MAF_USDA=21.176
NC_035082.1	59923050	.	T	C	.	.	MAF_INRAE=22.785;MAF_USDA=6.557
NC_035082.1	59923067	.	A	C	.	.	MAF_USDA=2.941
NC_035082.1	59923073	.	C	T	.	.	MAF_INRAE=5.063;MAF_USDA=7.059
NC_035082.1	59923119	.	C	A	.	.	MAF_USDA=8.235
NC_035082.1	59923210	.	G	T	.	.	MAF_USDA=2.083
NC_035082.1	59923239	.	A	G	.	.	MAF_USDA=1.765
NC_035082.1	59923243	.	T	G	.	.	MAF_USDA=4.098
NC_035082.1	59923249	.	G	A	.	.	MAF_USDA=6.471
NC_035082.1	59923253	.	G	T	.	.	MAF_INRAE=10.0;MAF_USDA=3.279
NC_035082.1	59923269	.	A	C	.	.	MAF_USDA=1.639
NC_035082.1	59923292	.	A	G	.	.	MAF_INRAE=25.949
NC_035082.1	59923333	.	C	T	.	.	MAF_USDA=2.941
NC_035082.1	59923360	.	C	T	.	.	MAF_INRAE=11.392;MAF_USDA=3.279
NC_035082.1	59923384	.	G	T	.	.	MAF_INRAE=25.949;MAF_USDA=34.706
NC_035082.1	59923388	.	C	T	.	.	MAF_INRAE=3.797;MAF_USDA=2.459
NC_035082.1	59923413	.	A	C	.	.	MAF_INRAE=11.392;MAF_USDA=3.279
NC_035082.1	59923432	.	G	T	.	.	MAF_INRAE=22.785;MAF_USDA=16.393
NC_035082.1	59923547	.	T	C	.	.	MAF_USDA=1.765
NC_035082.1	59923584	.	T	G	.	.	MAF_INRAE=12.5;MAF_USDA=24.706
NC_035082.1	59923647	.	A	T	.	.	MAF_USDA=2.941
NC_035082.1	59923688	.	G	A	.	.	MAF_INRAE=5.263;MAF_USDA=2.941
NC_035082.1	59923748	.	T	C	.	.	MAF_INRAE=12.5;MAF_USDA=20.0
NC_035082.1	59924082	.	C	T	.	.	MAF_USDA=1.639
NC_035082.1	59924085	.	G	A	.	.	MAF_USDA=5.738
NC_035082.1	59924113	.	C	T	.	.	MAF_USDA=1.765
NC_035082.1	59924151	.	G	A	.	.	MAF_INRAE=11.392;MAF_USDA=4.167
NC_035082.1	59924191	.	G	C	.	.	MAF_INRAE=3.797;MAF_USDA=2.459
NC_035082.1	59924194	.	G	A	.	.	MAF_INRAE=40.506;MAF_USDA=21.176
NC_035082.1	59924207	.	A	C	.	.	MAF_INRAE=11.392;MAF_USDA=2.941
NC_035082.1	59924369	.	C	T	.	.	MAF_USDA=1.765
NC_035082.1	59924427	.	G	T	.	.	MAF_USDA=1.639
NC_035082.1	59924488	.	A	T	.	.	MAF_INRAE=11.392;MAF_USDA=2.941
NC_035082.1	59924489	.	G	A	.	.	MAF_INRAE=10.0;MAF_USDA=2.941
NC_035082.1	59924531	.	T	A	.	.	MAF_USDA=3.279
NC_035082.1	59924791	.	C	T	.	.	MAF_USDA=1.639
NC_035082.1	59924801	.	C	T	.	.	MAF_INRAE=29.114;MAF_USDA=38.824
NC_035082.1	59924821	.	C	A	.	.	MAF_USDA=4.918
NC_035082.1	59924855	.	G	T	.	.	MAF_USDA=3.279
NC_035082.1	59924898	.	G	T	.	.	MAF_USDA=1.639
NC_035082.1	59924987	.	T	A	.	.	MAF_USDA=2.941
NC_035082.1	59925094	.	T	A	.	.	MAF_INRAE=3.797;MAF_USDA=2.459
NC_035082.1	59925279	.	T	A	.	.	MAF_INRAE=5.0;MAF_USDA=1.639
NC_035082.1	59925289	.	A	T	.	.	MAF_INRAE=5.263;MAF_USDA=2.941
NC_035082.1	59925354	.	T	G	.	.	MAF_INRAE=3.797;MAF_USDA=2.459
NC_035082.1	59925462	.	G	A	.	.	MAF_INRAE=3.797;MAF_USDA=2.459
NC_035082.1	59925478	.	C	T	.	.	MAF_INRAE=28.481;MAF_USDA=47.059
NC_035082.1	59925536	.	A	T	.	.	MAF_USDA=1.639
NC_035082.1	59925547	.	C	T	.	.	MAF_USDA=2.941
NC_035082.1	59925622	.	T	C	.	.	MAF_USDA=1.639
NC_035082.1	59925711	.	A	G	.	.	MAF_USDA=4.098
NC_035082.1	59925715	.	A	G	.	.	MAF_USDA=37.059
NC_035082.1	59925778	.	G	A	.	.	MAF_USDA=5.882
NC_035082.1	59925851	.	A	G	.	.	MAF_INRAE=22.785
NC_035082.1	59925921	.	C	A	.	.	MAF_INRAE=40.506;MAF_USDA=49.412
NC_035082.1	59925986	.	C	T	.	.	MAF_INRAE=11.392;MAF_USDA=2.941
NC_035082.1	59926035	.	C	A	.	.	MAF_INRAE=10.833
NC_035082.1	59926068	.	C	T	.	.	MAF_USDA=2.459
NC_035082.1	59926141	.	C	G	.	.	MAF_INRAE=4.167
NC_035082.1	59926232	.	C	A	.	.	MAF_INRAE=5.0
NC_035082.1	59926256	.	G	T	.	.	MAF_USDA=2.459
NC_035082.1	59926298	.	G	A	.	.	MAF_INRAE=11.667
NC_035082.1	59926374	.	C	T	.	.	MAF_INRAE=11.392;MAF_USDA=2.941
NC_035082.1	59926423	.	T	A	.	.	MAF_INRAE=5.263;MAF_USDA=18.235
NC_035082.1	59926432	.	A	G	.	.	MAF_USDA=1.639
NC_035082.1	59926490	.	T	G	.	.	MAF_USDA=3.279
NC_035082.1	59926519	.	C	T	.	.	MAF_USDA=3.279
NC_035082.1	59926569	.	T	G	.	.	MAF_INRAE=5.263;MAF_USDA=2.941
NC_035082.1	59926586	.	C	T	.	.	MAF_INRAE=3.797;MAF_USDA=2.459
NC_035082.1	59926746	.	C	T	.	.	MAF_USDA=1.765
NC_035082.1	59926804	.	T	C	.	.	MAF_USDA=1.639
NC_035082.1	59926817	.	T	A	.	.	MAF_INRAE=3.797
NC_035082.1	59926818	.	A	T	.	.	MAF_USDA=8.333
NC_035082.1	59926843	.	G	C	.	.	MAF_INRAE=20.0
NC_035082.1	59926844	.	T	A	.	.	MAF_INRAE=20.0
NC_035082.1	59926887	.	T	A	.	.	MAF_USDA=2.459
NC_035082.1	59926941	.	T	A	.	.	MAF_INRAE=28.481;MAF_USDA=49.412
NC_035082.1	59926946	.	G	A	.	.	MAF_INRAE=3.797;MAF_USDA=2.459
NC_035082.1	59927114	.	C	T	.	.	MAF_INRAE=3.797;MAF_USDA=2.459
NC_035082.1	59927133	.	C	T	.	.	MAF_INRAE=45.57;MAF_USDA=28.235
NC_035082.1	59927149	.	T	C	.	.	MAF_INRAE=5.263;MAF_USDA=2.459
NC_035082.1	59927231	.	G	T	.	.	MAF_INRAE=3.797;MAF_USDA=2.459
NC_035082.1	59927262	.	G	A	.	.	MAF_INRAE=12.5;MAF_USDA=1.639
NC_035082.1	59927295	.	T	C	.	.	MAF_INRAE=28.481;MAF_USDA=34.118
NC_035082.1	59927338	.	T	C	.	.	MAF_INRAE=5.263;MAF_USDA=2.459
NC_035082.1	59927372	.	T	A	.	.	MAF_USDA=20.833
NC_035082.1	59927379	.	G	C	.	.	MAF_INRAE=5.263;MAF_USDA=2.941
NC_035082.1	59927406	.	T	G	.	.	MAF_INRAE=5.0;MAF_USDA=6.471
NC_035082.1	59927412	.	G	A	.	.	MAF_INRAE=3.333;MAF_USDA=7.377
NC_035082.1	59927413	.	C	G	.	.	MAF_INRAE=3.333;MAF_USDA=7.377
NC_035082.1	59927485	.	G	A	.	.	MAF_INRAE=5.263;MAF_USDA=2.459
NC_035082.1	59927542	.	C	A	.	.	MAF_INRAE=3.797;MAF_USDA=5.738
NC_035082.1	59927733	.	A	G	.	.	MAF_INRAE=48.734;MAF_USDA=45.833
NC_035082.1	59927752	.	C	T	.	.	MAF_INRAE=10.526;MAF_USDA=18.452
NC_035082.1	59927821	.	G	C	.	.	MAF_USDA=2.459
NC_035082.1	59927830	.	C	T	.	.	MAF_INRAE=39.873;MAF_USDA=32.941
NC_035082.1	59927894	.	C	T	.	.	MAF_INRAE=12.025;MAF_USDA=1.639
NC_035082.1	59927952	.	C	T	.	.	MAF_USDA=10.588
NC_035082.1	59927981	.	T	A	.	.	MAF_USDA=1.639
NC_035082.1	59927988	.	G	A	.	.	MAF_INRAE=26.582;MAF_USDA=5.882
NC_035082.1	59928073	.	G	A	.	.	MAF_INRAE=5.263;MAF_USDA=4.098
NC_035082.1	59928161	.	A	T	.	.	MAF_INRAE=41.139;MAF_USDA=18.235
NC_035082.1	59928208	.	A	G	.	.	MAF_INRAE=5.833;MAF_USDA=1.765
NC_035082.1	59928268	.	A	G	.	.	MAF_INRAE=6.329
NC_035082.1	59928304	.	G	A	.	.	MAF_USDA=1.639
NC_035082.1	59928346	.	T	G	.	.	MAF_INRAE=3.333
NC_035082.1	59928370	.	G	A	.	.	MAF_USDA=2.353
NC_035082.1	59928375	.	G	C	.	.	MAF_USDA=2.083
NC_035082.1	59928422	.	C	T	.	.	MAF_USDA=13.934
NC_035082.1	59928456	.	A	G	.	.	MAF_INRAE=5.0;MAF_USDA=1.639
NC_035082.1	59928532	.	C	G	.	.	MAF_USDA=6.557
NC_035082.1	59928560	.	C	T	.	.	MAF_INRAE=5.063;MAF_USDA=12.941
NC_035082.1	59928648	.	C	T	.	.	MAF_USDA=8.333
NC_035082.1	59928716	.	C	A	.	.	MAF_INRAE=40.506;MAF_USDA=18.235
NC_035082.1	59928774	.	T	G	.	.	MAF_INRAE=41.139;MAF_USDA=21.176
NC_035082.1	59928888	.	C	T	.	.	MAF_USDA=3.279
NC_035082.1	59928934	.	T	G	.	.	MAF_USDA=27.083
NC_035082.1	59928936	.	T	A	.	.	MAF_USDA=27.083
NC_035082.1	59929089	.	A	T	.	.	MAF_USDA=1.639
NC_035082.1	59929122	.	T	G	.	.	MAF_USDA=1.639
NC_035082.1	59929315	.	G	A	.	.	MAF_INRAE=22.152;MAF_USDA=2.459
NC_035082.1	59929374	.	C	T	.	.	MAF_INRAE=5.833;MAF_USDA=9.412
NC_035082.1	59929375	.	G	A	.	.	MAF_USDA=1.765
NC_035082.1	59929376	.	T	C	.	.	MAF_USDA=6.25
NC_035082.1	59929392	.	A	C	.	.	MAF_INRAE=46.203;MAF_USDA=50.0
NC_035082.1	59929403	.	C	T	.	.	MAF_INRAE=5.833;MAF_USDA=1.765
NC_035082.1	59929426	.	A	G	.	.	MAF_USDA=5.738
NC_035082.1	59929436	.	T	A	.	.	MAF_USDA=2.083
NC_035082.1	59929440	.	T	C	.	.	MAF_INRAE=46.835;MAF_USDA=50.0
NC_035082.1	59929472	.	A	C	.	.	MAF_USDA=2.459
NC_035082.1	59929632	.	G	C	.	.	MAF_INRAE=48.734;MAF_USDA=32.941
NC_035082.1	59929733	.	T	G	.	.	MAF_USDA=1.639
NC_035082.1	59929770	.	C	T	.	.	MAF_INRAE=5.0;MAF_USDA=1.176
NC_035082.1	59929813	.	A	C	.	.	MAF_INRAE=34.177;MAF_USDA=49.412
NC_035082.1	59929814	.	C	A	.	.	MAF_INRAE=33.333;MAF_USDA=49.412
NC_035082.1	59929834	.	G	A	.	.	MAF_USDA=7.059
NC_035082.1	59929838	.	C	T	.	.	MAF_USDA=2.083
NC_035082.1	59929863	.	C	G	.	.	MAF_USDA=6.557
NC_035082.1	59929962	.	C	T	.	.	MAF_USDA=8.333
NC_035082.1	59929969	.	C	T	.	.	MAF_USDA=4.706
NC_035082.1	59930037	.	G	T	.	.	MAF_INRAE=41.139;MAF_USDA=18.824
NC_035082.1	59930040	.	A	G	.	.	MAF_USDA=1.639
NC_035082.1	59930267	.	A	C	.	.	MAF_USDA=6.471
NC_035082.1	59930482	.	C	G	.	.	MAF_INRAE=5.833;MAF_USDA=9.412
NC_035082.1	59930489	.	T	A	.	.	MAF_USDA=2.941
NC_035082.1	59930516	.	G	A	.	.	MAF_USDA=6.557
NC_035082.1	59930568	.	A	C	.	.	MAF_INRAE=5.0;MAF_USDA=1.765
NC_035082.1	59930787	.	C	A	.	.	MAF_USDA=5.738
NC_035082.1	59930842	.	G	T	.	.	MAF_INRAE=31.646;MAF_USDA=31.176
NC_035082.1	59930911	.	G	A	.	.	MAF_USDA=1.639
NC_035082.1	59930962	.	C	G	.	.	MAF_USDA=1.639
NC_035082.1	59931021	.	A	G	.	.	MAF_INRAE=26.667;MAF_USDA=22.941
NC_035082.1	59931057	.	G	A	.	.	MAF_INRAE=9.494;MAF_USDA=11.765
NC_035082.1	59931112	.	C	T	.	.	MAF_USDA=4.918
NC_035082.1	59931114	.	A	C	.	.	MAF_INRAE=26.667;MAF_USDA=20.0
NC_035082.1	59931117	.	T	A	.	.	MAF_INRAE=34.167;MAF_USDA=24.706
NC_035082.1	59931129	.	T	C	.	.	MAF_INRAE=29.114;MAF_USDA=41.667
NC_035082.1	59931176	.	G	A	.	.	MAF_USDA=3.279
NC_035082.1	59931388	.	G	A	.	.	MAF_USDA=1.639
NC_035082.1	59931450	.	G	A	.	.	MAF_USDA=1.639
NC_035082.1	59931454	.	G	A	.	.	MAF_USDA=8.197
NC_035082.1	59931463	.	T	A	.	.	MAF_USDA=1.639
NC_035082.1	59931507	.	G	A	.	.	MAF_INRAE=29.114;MAF_USDA=37.647
NC_035082.1	59931560	.	C	A	.	.	MAF_INRAE=5.696;MAF_USDA=5.294
NC_035082.1	59931595	.	C	T	.	.	MAF_USDA=2.083
NC_035082.1	59931602	.	G	A	.	.	MAF_USDA=1.639
NC_035082.1	59931606	.	C	G	.	.	MAF_USDA=3.529
NC_035082.1	59931641	.	A	C	.	.	MAF_USDA=6.471
NC_035082.1	59931660	.	T	A	.	.	MAF_INRAE=11.392;MAF_USDA=1.639
NC_035082.1	59931669	.	G	T	.	.	MAF_INRAE=26.667;MAF_USDA=21.176
NC_035082.1	59931679	.	T	G	.	.	MAF_USDA=20.833
NC_035082.1	59931680	.	T	G	.	.	MAF_USDA=3.529
NC_035082.1	59931699	.	G	A	.	.	MAF_INRAE=29.114;MAF_USDA=28.235
NC_035082.1	59931718	.	G	A	.	.	MAF_INRAE=5.263;MAF_USDA=2.941
NC_035082.1	59931738	.	C	A	.	.	MAF_USDA=6.25
NC_035082.1	59931821	.	C	G	.	.	MAF_USDA=1.639
NC_035082.1	59931862	.	T	A	.	.	MAF_INRAE=26.667;MAF_USDA=20.0
NC_035082.1	59931871	.	G	T	.	.	MAF_USDA=4.918
NC_035082.1	59931914	.	G	A	.	.	MAF_USDA=5.294
NC_035082.1	59931926	.	T	C	.	.	MAF_USDA=2.5
NC_035082.1	59931981	.	G	A	.	.	MAF_INRAE=22.785
NC_035082.1	59932063	.	G	A	.	.	MAF_INRAE=12.025;MAF_USDA=1.639
NC_035082.1	59932067	.	G	T	.	.	MAF_INRAE=38.608;MAF_USDA=37.647
NC_035082.1	59932076	.	C	T	.	.	MAF_INRAE=4.43
NC_035082.1	59932144	.	A	G	.	.	MAF_INRAE=5.833;MAF_USDA=8.824
NC_035082.1	59932146	.	G	A	.	.	MAF_USDA=4.706
NC_035082.1	59932166	.	A	G	.	.	MAF_USDA=4.918
NC_035082.1	59932182	.	C	A	.	.	MAF_USDA=4.918
NC_035082.1	59932334	.	C	A	.	.	MAF_USDA=2.459
NC_035082.1	59932338	.	A	G	.	.	MAF_USDA=4.098
NC_035082.1	59932341	.	G	A	.	.	MAF_USDA=1.639
NC_035082.1	59932369	.	A	G	.	.	MAF_INRAE=15.833;MAF_USDA=2.353
NC_035082.1	59932455	.	T	C	.	.	MAF_USDA=5.882
NC_035082.1	59932468	.	A	T	.	.	MAF_INRAE=5.263
NC_035082.1	59932504	.	C	T	.	.	MAF_INRAE=5.263;MAF_USDA=2.941
NC_035082.1	59932512	.	G	A	.	.	MAF_USDA=5.882
NC_035082.1	59932598	.	T	C	.	.	MAF_INRAE=16.667;MAF_USDA=2.353
NC_035082.1	59932665	.	G	A	.	.	MAF_INRAE=23.418
NC_035082.1	59932735	.	A	C	.	.	MAF_INRAE=5.263;MAF_USDA=2.941
NC_035082.1	59932777	.	A	T	.	.	MAF_INRAE=4.167;MAF_USDA=28.824
NC_035082.1	59932784	.	G	A	.	.	MAF_INRAE=16.667;MAF_USDA=2.353
NC_035082.1	59932808	.	G	T	.	.	MAF_USDA=7.647
NC_035082.1	59932898	.	C	A	.	.	MAF_INRAE=35.0;MAF_USDA=14.118
NC_035082.1	59932903	.	C	A	.	.	MAF_INRAE=4.167;MAF_USDA=8.333
NC_035082.1	59932938	.	A	C	.	.	MAF_INRAE=28.481;MAF_USDA=14.118
NC_035082.1	59933040	.	A	T	.	.	MAF_USDA=4.098
NC_035082.1	59933104	.	T	G	.	.	MAF_INRAE=16.667;MAF_USDA=2.353
NC_035082.1	59933135	.	G	A	.	.	MAF_INRAE=9.494;MAF_USDA=10.588
NC_035082.1	59933141	.	C	A	.	.	MAF_INRAE=41.139;MAF_USDA=17.647
NC_035082.1	59933142	.	G	T	.	.	MAF_INRAE=34.167;MAF_USDA=39.583
NC_035082.1	59933144	.	G	A	.	.	MAF_INRAE=21.667;MAF_USDA=4.706
NC_035082.1	59933153	.	T	A	.	.	MAF_USDA=8.197
NC_035082.1	59933173	.	G	C	.	.	MAF_USDA=2.459
NC_035082.1	59933294	.	G	T	.	.	MAF_INRAE=26.582;MAF_USDA=40.0
NC_035082.1	59933315	.	G	T	.	.	MAF_INRAE=22.785
NC_035082.1	59933321	.	G	A	.	.	MAF_INRAE=26.582;MAF_USDA=38.824
NC_035082.1	59933332	.	G	C	.	.	MAF_INRAE=5.833;MAF_USDA=15.294
NC_035082.1	59933333	.	G	C	.	.	MAF_INRAE=5.833;MAF_USDA=15.294
NC_035082.1	59933649	.	G	A	.	.	MAF_USDA=7.059
NC_035082.1	59933654	.	A	T	.	.	MAF_INRAE=6.667;MAF_USDA=31.765
NC_035082.1	59933691	.	G	T	.	.	MAF_USDA=6.557
NC_035082.1	59933729	.	G	A	.	.	MAF_INRAE=16.667;MAF_USDA=3.529
NC_035082.1	59933746	.	A	C	.	.	MAF_INRAE=16.667;MAF_USDA=3.529
NC_035082.1	59933843	.	C	A	.	.	MAF_USDA=2.941
NC_035082.1	59933857	.	C	T	.	.	MAF_INRAE=22.785
NC_035082.1	59933879	.	C	T	.	.	MAF_USDA=1.639
NC_035082.1	59933919	.	G	A	.	.	MAF_USDA=6.557
NC_035082.1	59933997	.	A	T	.	.	MAF_INRAE=22.785
NC_035082.1	59933999	.	C	T	.	.	MAF_INRAE=28.333
NC_035082.1	59934000	.	A	T	.	.	MAF_INRAE=27.5
NC_035082.1	59934002	.	A	T	.	.	MAF_INRAE=27.5
NC_035082.1	59934073	.	A	G	.	.	MAF_USDA=11.176
NC_035082.1	59934100	.	T	C	.	.	MAF_USDA=12.295
NC_035082.1	59934121	.	C	A	.	.	MAF_USDA=6.557
NC_035082.1	59934155	.	G	A	.	.	MAF_INRAE=5.263
NC_035082.1	59934285	.	C	A	.	.	MAF_USDA=8.333
NC_035082.1	59934319	.	G	A	.	.	MAF_USDA=7.377
NC_035082.1	59934346	.	C	T	.	.	MAF_USDA=35.417
NC_035082.1	59934351	.	G	A	.	.	MAF_USDA=6.557
NC_035082.1	59934465	.	G	T	.	.	MAF_USDA=1.639
NC_035082.1	59934489	.	T	C	.	.	MAF_INRAE=3.333;MAF_USDA=6.557
NC_035082.1	59934530	.	A	C	.	.	MAF_INRAE=35.443;MAF_USDA=27.647
NC_035082.1	59934664	.	G	A	.	.	MAF_INRAE=43.038;MAF_USDA=28.235
NC_035082.1	59934854	.	C	T	.	.	MAF_USDA=3.279
NC_035082.1	59934967	.	G	A	.	.	MAF_USDA=4.918
NC_035082.1	59935061	.	C	T	.	.	MAF_USDA=1.639
NC_035082.1	59935083	.	T	C	.	.	MAF_USDA=8.333
NC_035082.1	59935189	.	A	T	.	.	MAF_INRAE=16.456;MAF_USDA=12.941
NC_035082.1	59935288	.	C	T	.	.	MAF_INRAE=9.167;MAF_USDA=25.882
NC_035082.1	59935328	.	C	A	.	.	MAF_INRAE=16.667;MAF_USDA=2.083
NC_035082.1	59935342	.	C	T	.	.	MAF_USDA=2.459
NC_035082.1	59935382	.	A	G	.	.	MAF_USDA=4.118
NC_035082.1	59935475	.	G	A	.	.	MAF_INRAE=17.5;MAF_USDA=3.529
NC_035082.1	59935648	.	T	G	.	.	MAF_INRAE=36.709;MAF_USDA=14.706
NC_035082.1	59935660	.	C	A	.	.	MAF_INRAE=36.709;MAF_USDA=6.25
NC_035082.1	59935758	.	G	A	.	.	MAF_USDA=1.639
NC_035082.1	59935831	.	G	A	.	.	MAF_INRAE=22.152;MAF_USDA=31.765
NC_035082.1	59935918	.	C	T	.	.	MAF_USDA=2.083
NC_035082.1	59935951	.	C	T	.	.	MAF_INRAE=26.667;MAF_USDA=20.0
NC_035082.1	59935952	.	T	G	.	.	MAF_INRAE=5.833;MAF_USDA=12.941
NC_035082.1	59935957	.	A	C	.	.	MAF_INRAE=5.833;MAF_USDA=13.529
NC_035082.1	59935969	.	G	A	.	.	MAF_USDA=2.459
NC_035082.1	59936030	.	T	C	.	.	MAF_INRAE=5.263;MAF_USDA=2.941
NC_035082.1	59936035	.	C	T	.	.	MAF_USDA=1.639
NC_035082.1	59936092	.	T	C	.	.	MAF_USDA=2.941
NC_035082.1	59936166	.	A	G	.	.	MAF_INRAE=3.333
NC_035082.1	59936243	.	G	A	.	.	MAF_INRAE=10.526
NC_035082.1	59936260	.	C	G	.	.	MAF_USDA=2.083
NC_035082.1	59936263	.	T	C	.	.	MAF_INRAE=5.696;MAF_USDA=17.059
NC_035082.1	59936273	.	C	A	.	.	MAF_INRAE=5.263;MAF_USDA=4.118
NC_035082.1	59936452	.	A	G	.	.	MAF_USDA=5.294
NC_035082.1	59936503	.	C	T	.	.	MAF_USDA=9.016
NC_035082.1	59936509	.	T	C	.	.	MAF_USDA=1.639
NC_035082.1	59936514	.	A	C	.	.	MAF_INRAE=17.5;MAF_USDA=4.706
NC_035082.1	59936537	.	A	G	.	.	MAF_USDA=2.083
NC_035082.1	59936627	.	T	A	.	.	MAF_INRAE=3.333;MAF_USDA=12.353
NC_035082.1	59936659	.	G	A	.	.	MAF_USDA=1.639
NC_035082.1	59936670	.	G	A	.	.	MAF_USDA=1.639
NC_035082.1	59936693	.	G	A	.	.	MAF_INRAE=37.342;MAF_USDA=4.167
NC_035082.1	59936761	.	C	T	.	.	MAF_USDA=13.529
NC_035082.1	59936772	.	A	G	.	.	MAF_INRAE=37.975;MAF_USDA=22.941
NC_035082.1	59936854	.	A	T	.	.	MAF_INRAE=5.696;MAF_USDA=16.471
NC_035082.1	59936933	.	A	C	.	.	MAF_INRAE=36.709;MAF_USDA=21.765
NC_035082.1	59936944	.	T	C	.	.	MAF_USDA=14.118
NC_035082.1	59937202	.	C	T	.	.	MAF_USDA=1.639
NC_035082.1	59937234	.	C	A	.	.	MAF_INRAE=17.5
NC_035082.1	59937238	.	A	T	.	.	MAF_INRAE=17.5;MAF_USDA=5.294
NC_035082.1	59937468	.	G	C	.	.	MAF_INRAE=6.962;MAF_USDA=2.459
NC_035082.1	59937479	.	C	T	.	.	MAF_INRAE=5.696;MAF_USDA=15.882
NC_035082.1	59937491	.	A	T	.	.	MAF_INRAE=8.228;MAF_USDA=30.0
NC_035082.1	59937518	.	CA	CG	.	.	MAF_USDA=37.5
NC_035082.1	59937536	.	T	A	.	.	MAF_INRAE=39.167;MAF_USDA=2.083
NC_035082.1	59937579	.	T	A	.	.	MAF_INRAE=8.228;MAF_USDA=28.824
NC_035082.1	59937599	.	T	G	.	.	MAF_INRAE=41.139;MAF_USDA=22.353
NC_035082.1	59937700	.	G	A	.	.	MAF_INRAE=41.139;MAF_USDA=22.619
NC_035082.1	59937736	.	G	A	.	.	MAF_USDA=3.279
NC_035082.1	59937749	.	G	A	.	.	MAF_USDA=8.333
NC_035082.1	59937793	.	A	G	.	.	MAF_INRAE=5.696;MAF_USDA=17.647
NC_035082.1	59937806	.	G	T	.	.	MAF_INRAE=14.557;MAF_USDA=18.235
NC_035082.1	59937825	.	G	T	.	.	MAF_USDA=9.016
NC_035082.1	59937869	.	T	C	.	.	MAF_USDA=1.639
NC_035082.1	59937913	.	C	T	.	.	MAF_INRAE=8.861;MAF_USDA=46.471
NC_035082.1	59938257	.	C	A	.	.	MAF_USDA=1.639
NC_035082.1	59938393	.	G	A	.	.	MAF_USDA=2.459
NC_035082.1	59938513	.	T	G	.	.	MAF_USDA=2.459
NC_035082.1	59938536	.	T	C	.	.	MAF_USDA=4.098
NC_035082.1	59938573	.	T	G	.	.	MAF_USDA=2.459
NC_035082.1	59938781	.	G	A	.	.	MAF_USDA=1.639
NC_035082.1	59938812	.	C	A	.	.	MAF_INRAE=3.333;MAF_USDA=10.0
NC_035082.1	59938853	.	G	A	.	.	MAF_INRAE=5.696;MAF_USDA=7.059
NC_035082.1	59938877	.	T	C	.	.	MAF_USDA=2.459
NC_035082.1	59938889	.	T	C	.	.	MAF_USDA=3.279
NC_035082.1	59938989	.	G	A	.	.	MAF_INRAE=10.127;MAF_USDA=4.098
NC_035082.1	59939002	.	A	C	.	.	MAF_INRAE=6.329;MAF_USDA=18.824
NC_035082.1	59939057	.	C	A	.	.	MAF_USDA=3.279
NC_035082.1	59939058	.	G	A	.	.	MAF_INRAE=5.0;MAF_USDA=4.167
NC_035082.1	59939170	.	G	A	.	.	MAF_USDA=4.098
NC_035082.1	59939241	.	C	A	.	.	MAF_USDA=4.098
NC_035082.1	59939245	.	G	A	.	.	MAF_USDA=4.706
NC_035082.1	59939263	.	C	T	.	.	MAF_USDA=2.459
NC_035082.1	59939307	.	A	C	.	.	MAF_INRAE=44.304;MAF_USDA=20.0
NC_035082.1	59939328	.	G	A	.	.	MAF_INRAE=10.526;MAF_USDA=1.639
NC_035082.1	59939410	.	T	G	.	.	MAF_INRAE=9.494;MAF_USDA=22.941
NC_035082.1	59939488	.	G	A	.	.	MAF_INRAE=12.5;MAF_USDA=3.279
NC_035082.1	59939506	.	A	G	.	.	MAF_INRAE=5.696;MAF_USDA=11.765
NC_035082.1	59939529	.	A	G	.	.	MAF_USDA=3.279
NC_035082.1	59939619	.	T	C	.	.	MAF_INRAE=3.333
NC_035082.1	59939780	.	T	G	.	.	MAF_INRAE=5.0;MAF_USDA=1.765
NC_035082.1	59939855	.	A	T	.	.	MAF_USDA=4.167
NC_035082.1	59939892	.	C	T	.	.	MAF_USDA=1.639
NC_035082.1	59939999	.	C	A	.	.	MAF_USDA=7.377
NC_035082.1	59940053	.	C	A	.	.	MAF_USDA=1.639
NC_035082.1	59940233	.	A	T	.	.	MAF_INRAE=39.241;MAF_USDA=47.059
NC_035082.1	59940234	.	C	T	.	.	MAF_USDA=2.083
NC_035082.1	59940254	.	C	T	.	.	MAF_INRAE=5.263;MAF_USDA=1.639
NC_035082.1	59940394	.	G	A	.	.	MAF_INRAE=3.797;MAF_USDA=7.647
NC_035082.1	59940402	.	C	T	.	.	MAF_INRAE=6.962;MAF_USDA=3.279
NC_035082.1	59940404	.	T	C	.	.	MAF_INRAE=3.333
NC_035082.1	59940420	.	A	G	.	.	MAF_USDA=4.167
NC_035082.1	59940529	.	G	A	.	.	MAF_USDA=2.083
NC_035082.1	59940696	.	A	T	.	.	MAF_USDA=9.836
NC_035082.1	59940770	.	C	T	.	.	MAF_INRAE=6.667;MAF_USDA=12.941
NC_035082.1	59940791	.	T	C	.	.	MAF_INRAE=50.0;MAF_USDA=37.059
NC_035082.1	59940845	.	G	C	.	.	MAF_USDA=2.083
NC_035082.1	59940887	.	T	C	.	.	MAF_INRAE=10.833;MAF_USDA=2.353
NC_035082.1	59940890	.	T	C	.	.	MAF_INRAE=40.506;MAF_USDA=48.824
NC_035082.1	59940947	.	G	A	.	.	MAF_USDA=4.167
NC_035082.1	59941052	.	A	C	.	.	MAF_INRAE=10.0;MAF_USDA=1.639
NC_035082.1	59941250	.	C	T	.	.	MAF_INRAE=11.667;MAF_USDA=2.353
NC_035082.1	59941271	.	G	T	.	.	MAF_USDA=2.083
NC_035082.1	59941408	.	A	C	.	.	MAF_USDA=2.083
NC_035082.1	59941424	.	T	A	.	.	MAF_INRAE=43.333
NC_035082.1	59941478	.	C	T	.	.	MAF_USDA=12.5
NC_035082.1	59941496	.	G	A	.	.	MAF_INRAE=48.734;MAF_USDA=39.412
NC_035082.1	59941548	.	A	G	.	.	MAF_USDA=2.353
NC_035082.1	59941684	.	T	C	.	.	MAF_INRAE=5.696;MAF_USDA=1.765
NC_035082.1	59941705	.	T	C	.	.	MAF_INRAE=5.696;MAF_USDA=1.765
NC_035082.1	59941714	.	G	A	.	.	MAF_INRAE=22.785;MAF_USDA=4.098
NC_035082.1	59941763	.	A	G	.	.	MAF_USDA=1.639
NC_035082.1	59941798	.	C	A	.	.	MAF_INRAE=41.139;MAF_USDA=39.412
NC_035082.1	59941817	.	T	C	.	.	MAF_INRAE=41.139;MAF_USDA=39.412
NC_035082.1	59941823	.	G	C	.	.	MAF_USDA=5.738
NC_035082.1	59941862	.	A	G	.	.	MAF_INRAE=40.506;MAF_USDA=40.0
NC_035082.1	59941911	.	C	G	.	.	MAF_USDA=1.639
NC_035082.1	59942056	.	C	T	.	.	MAF_INRAE=5.696;MAF_USDA=1.765
NC_035082.1	59942093	.	T	G	.	.	MAF_USDA=9.412
NC_035082.1	59942100	.	C	T	.	.	MAF_USDA=5.882
NC_035082.1	59942137	.	T	C	.	.	MAF_USDA=3.529
NC_035082.1	59942195	.	G	A	.	.	MAF_USDA=2.459
NC_035082.1	59942221	.	G	T	.	.	MAF_INRAE=10.833;MAF_USDA=5.294
NC_035082.1	59942324	.	A	C	.	.	MAF_INRAE=9.167
NC_035082.1	59942370	.	C	A	.	.	MAF_USDA=1.639
NC_035082.1	59942376	.	G	T	.	.	MAF_INRAE=10.833;MAF_USDA=4.706
NC_035082.1	59942447	.	C	T	.	.	MAF_USDA=6.78
NC_035082.1	59942474	.	A	G	.	.	MAF_USDA=4.167
NC_035082.1	59943573	.	G	A	.	.	MAF_USDA=2.41
NC_035082.1	59943584	.	C	A	.	.	MAF_USDA=4.819
NC_035082.1	59943598	.	G	A	.	.	MAF_USDA=1.695
NC_035082.1	59943603	.	T	G	.	.	MAF_USDA=4.819
NC_035082.1	59943605	.	G	A	.	.	MAF_USDA=2.542
NC_035082.1	59943662	.	G	A	.	.	MAF_INRAE=44.937;MAF_USDA=27.647
NC_035082.1	59943723	.	C	T	.	.	MAF_USDA=1.176
NC_035082.1	59943727	.	T	C	.	.	MAF_INRAE=5.263;MAF_USDA=2.459
NC_035082.1	59943728	.	G	A	.	.	MAF_USDA=1.639
NC_035082.1	59943730	.	C	T	.	.	MAF_USDA=6.471
NC_035082.1	59943734	.	C	T	.	.	MAF_USDA=5.882
NC_035082.1	59943753	.	T	C	.	.	MAF_USDA=4.167
NC_035082.1	59944030	.	T	C	.	.	MAF_USDA=1.176
NC_035082.1	59944063	.	C	G	.	.	MAF_USDA=1.639
NC_035082.1	59944080	.	C	A	.	.	MAF_USDA=1.639
NC_035082.1	59944114	.	G	T	.	.	MAF_INRAE=46.203;MAF_USDA=38.824
NC_035082.1	59944269	.	T	G	.	.	MAF_INRAE=44.937;MAF_USDA=26.471
NC_035082.1	59944270	.	G	T	.	.	MAF_INRAE=39.167;MAF_USDA=26.471
NC_035082.1	59944322	.	A	G	.	.	MAF_INRAE=11.667;MAF_USDA=18.235
NC_035082.1	59944330	.	C	T	.	.	MAF_INRAE=16.456;MAF_USDA=12.353
NC_035082.1	59944331	.	A	T	.	.	MAF_USDA=11.475
NC_035082.1	59944336	.	G	C	.	.	MAF_USDA=11.475
NC_035082.1	59944343	.	T	C	.	.	MAF_INRAE=44.937;MAF_USDA=48.235
NC_035082.1	59944364	.	A	T	.	.	MAF_INRAE=6.962;MAF_USDA=5.882
NC_035082.1	59944373	.	T	C	.	.	MAF_USDA=7.059
NC_035082.1	59944423	.	G	T	.	.	MAF_INRAE=48.734
NC_035082.1	59944450	.	G	A	.	.	MAF_USDA=10.417
NC_035082.1	59944524	.	T	G	.	.	MAF_USDA=1.639
NC_035082.1	59944596	.	C	A	.	.	MAF_INRAE=46.203;MAF_USDA=39.286
NC_035082.1	59944668	.	G	A	.	.	MAF_INRAE=3.333
NC_035082.1	59944794	.	A	T	.	.	MAF_USDA=5.738
NC_035082.1	59944823	.	C	T	.	.	MAF_USDA=1.765
NC_035082.1	59944836	.	G	A	.	.	MAF_INRAE=5.833;MAF_USDA=2.083
NC_035082.1	59944939	.	T	C	.	.	MAF_INRAE=45.57;MAF_USDA=27.059
NC_035082.1	59945000	.	A	G	.	.	MAF_INRAE=44.937;MAF_USDA=27.059
NC_035082.1	59945038	.	G	A	.	.	MAF_USDA=2.083
NC_035082.1	59945110	.	T	C	.	.	MAF_USDA=1.639
NC_035082.1	59945143	.	C	T	.	.	MAF_USDA=1.765
NC_035082.1	59945178	.	C	T	.	.	MAF_INRAE=45.57;MAF_USDA=30.588
NC_035082.1	59945200	.	G	A	.	.	MAF_USDA=2.083
NC_035082.1	59945202	.	G	A	.	.	MAF_INRAE=5.0;MAF_USDA=5.294
NC_035082.1	59945250	.	C	A	.	.	MAF_INRAE=46.835;MAF_USDA=35.882
NC_035082.1	59945272	.	A	T	.	.	MAF_INRAE=45.0
NC_035082.1	59945397	.	T	C	.	.	MAF_INRAE=11.667;MAF_USDA=8.929
NC_035082.1	59945419	.	A	C	.	.	MAF_USDA=8.235
NC_035082.1	59945444	.	G	T	.	.	MAF_INRAE=49.367;MAF_USDA=20.0
NC_035082.1	59945466	.	G	T	.	.	MAF_INRAE=8.228;MAF_USDA=5.294
NC_035082.1	59945542	.	G	T	.	.	MAF_USDA=5.738
NC_035082.1	59945573	.	G	C	.	.	MAF_INRAE=5.833;MAF_USDA=2.083
NC_035082.1	59945651	.	G	A	.	.	MAF_INRAE=17.089;MAF_USDA=25.294
NC_035082.1	59945745	.	T	G	.	.	MAF_USDA=45.833
NC_035082.1	59945775	.	G	T	.	.	MAF_USDA=26.506
NC_035082.1	59945776	.	T	C	.	.	MAF_USDA=31.928
NC_035082.1	59945864	.	C	A	.	.	MAF_INRAE=17.5;MAF_USDA=15.854
NC_035082.1	59945879	.	G	A	.	.	MAF_INRAE=40.833;MAF_USDA=31.098
NC_035082.1	59946074	.	T	A	.	.	MAF_INRAE=11.667;MAF_USDA=3.529
NC_035082.1	59946144	.	G	A	.	.	MAF_USDA=1.639
NC_035082.1	59946207	.	T	A	.	.	MAF_USDA=1.639
NC_035082.1	59946295	.	T	C	.	.	MAF_INRAE=45.57;MAF_USDA=38.235
NC_035082.1	59946372	.	A	C	.	.	MAF_USDA=9.412
NC_035082.1	59946388	.	C	T	.	.	MAF_USDA=5.882
NC_035082.1	59946400	.	C	A	.	.	MAF_USDA=2.459
NC_035082.1	59946401	.	G	A	.	.	MAF_USDA=2.459
NC_035082.1	59946425	.	T	C	.	.	MAF_INRAE=44.937;MAF_USDA=29.412
NC_035082.1	59946485	.	C	T	.	.	MAF_USDA=10.588
NC_035082.1	59946902	.	G	T	.	.	MAF_USDA=1.639
NC_035082.1	59946916	.	C	T	.	.	MAF_INRAE=5.263;MAF_USDA=4.118
NC_035082.1	59946977	.	G	T	.	.	MAF_USDA=5.738
NC_035082.1	59947007	.	C	A	.	.	MAF_USDA=1.639
NC_035082.1	59947044	.	G	A	.	.	MAF_USDA=7.377
NC_035082.1	59947056	.	A	C	.	.	MAF_INRAE=45.57;MAF_USDA=29.412
NC_035082.1	59947068	.	C	A	.	.	MAF_INRAE=5.833;MAF_USDA=9.412
NC_035082.1	59947075	.	G	A	.	.	MAF_USDA=4.167
NC_035082.1	59947192	.	G	A	.	.	MAF_INRAE=5.263;MAF_USDA=1.639
NC_035082.1	59947200	.	G	A	.	.	MAF_USDA=4.706
NC_035082.1	59947203	.	C	T	.	.	MAF_INRAE=22.785
NC_035082.1	59947207	.	A	T	.	.	MAF_USDA=2.083
NC_035082.1	59947324	.	G	A	.	.	MAF_USDA=4.167
NC_035082.1	59947359	.	C	T	.	.	MAF_INRAE=11.667;MAF_USDA=1.765
NC_035082.1	59947502	.	T	C	.	.	MAF_INRAE=46.203;MAF_USDA=38.824
NC_035082.1	59947508	.	T	A	.	.	MAF_USDA=1.639
NC_035082.1	59947550	.	A	G	.	.	MAF_USDA=2.353
NC_035082.1	59947570	.	C	A	.	.	MAF_INRAE=5.263;MAF_USDA=1.639
NC_035082.1	59947648	.	A	G	.	.	MAF_USDA=2.083
NC_035082.1	59947664	.	C	A	.	.	MAF_USDA=4.706
NC_035082.1	59947764	.	C	T	.	.	MAF_INRAE=5.263
NC_035082.1	59947785	.	C	G	.	.	MAF_USDA=1.639
NC_035082.1	59947826	.	A	C	.	.	MAF_USDA=11.176
NC_035082.1	59947921	.	C	T	.	.	MAF_USDA=1.639
NC_035082.1	59947953	.	G	C	.	.	MAF_USDA=3.279
NC_035082.1	59948002	.	A	G	.	.	MAF_USDA=6.471
NC_035082.1	59948076	.	G	A	.	.	MAF_USDA=1.639
NC_035082.1	59948172	.	A	G	.	.	MAF_INRAE=45.57;MAF_USDA=40.0
NC_035082.1	59948219	.	A	T	.	.	MAF_INRAE=21.519;MAF_USDA=32.941
NC_035082.1	59948456	.	C	T	.	.	MAF_INRAE=22.785
NC_035082.1	59948467	.	A	G	.	.	MAF_USDA=5.882
NC_035082.1	59948530	.	G	T	.	.	MAF_INRAE=5.833;MAF_USDA=2.083
NC_035082.1	59948557	.	G	T	.	.	MAF_INRAE=5.0;MAF_USDA=5.294
NC_035082.1	59948600	.	A	T	.	.	MAF_USDA=4.118
NC_035082.1	59948626	.	T	C	.	.	MAF_USDA=1.639
NC_035082.1	59948643	.	T	G	.	.	MAF_INRAE=45.57;MAF_USDA=47.647
NC_035082.1	59948669	.	C	T	.	.	MAF_INRAE=41.139;MAF_USDA=18.824
NC_035082.1	59948675	.	T	G	.	.	MAF_INRAE=41.139;MAF_USDA=19.412
NC_035082.1	59948783	.	G	T	.	.	MAF_INRAE=5.0;MAF_USDA=5.882
NC_035082.1	59948811	.	G	T	.	.	MAF_INRAE=5.0;MAF_USDA=6.471
NC_035082.1	59948890	.	A	G	.	.	MAF_INRAE=5.833;MAF_USDA=11.176
NC_035082.1	59949035	.	A	T	.	.	MAF_USDA=7.377
NC_035082.1	59949059	.	T	G	.	.	MAF_INRAE=5.833;MAF_USDA=15.882
NC_035082.1	59949147	.	C	G	.	.	MAF_USDA=3.279
NC_035082.1	59949240	.	T	G	.	.	MAF_INRAE=41.139;MAF_USDA=18.824
NC_035082.1	59949316	.	T	A	.	.	MAF_INRAE=41.139;MAF_USDA=18.235
NC_035082.1	59949374	.	T	C	.	.	MAF_INRAE=5.263
NC_035082.1	59949393	.	G	T	.	.	MAF_INRAE=39.873;MAF_USDA=18.824
NC_035082.1	59949398	.	G	T	.	.	MAF_INRAE=5.263
NC_035082.1	59949399	.	C	T	.	.	MAF_INRAE=6.667;MAF_USDA=13.529
NC_035082.1	59949404	.	A	T	.	.	MAF_INRAE=5.263
NC_035082.1	59949410	.	T	A	.	.	MAF_USDA=6.557
NC_035082.1	59949423	.	A	G	.	.	MAF_INRAE=11.667;MAF_USDA=3.529
NC_035082.1	59949436	.	T	A	.	.	MAF_INRAE=5.263
NC_035082.1	59949440	.	C	T	.	.	MAF_INRAE=3.333
NC_035082.1	59949453	.	G	T	.	.	MAF_INRAE=11.667
NC_035082.1	59949469	.	G	T	.	.	MAF_USDA=1.639
NC_035082.1	59949477	.	T	A	.	.	MAF_INRAE=3.333
NC_035082.1	59949541	.	C	A	.	.	MAF_USDA=3.279
NC_035082.1	59949543	.	C	T	.	.	MAF_INRAE=5.263
NC_035082.1	59949624	.	C	T	.	.	MAF_INRAE=10.526;MAF_USDA=1.639
NC_035082.1	59950002	.	T	C	.	.	MAF_USDA=2.174
NC_035082.1	59950074	.	G	T	.	.	MAF_INRAE=11.667;MAF_USDA=8.824
NC_035082.1	59950104	.	T	A	.	.	MAF_INRAE=50.0;MAF_USDA=34.118
NC_035082.1	59950120	.	T	C	.	.	MAF_INRAE=5.0
NC_035082.1	59950210	.	G	T	.	.	MAF_INRAE=50.0;MAF_USDA=28.824
NC_035082.1	59950264	.	T	A	.	.	MAF_INRAE=10.833;MAF_USDA=8.235
NC_035082.1	59950343	.	GT	GC	.	.	MAF_USDA=4.167
NC_035082.1	59950344	.	T	C	.	.	MAF_INRAE=5.0
NC_035082.1	59950347	.	A	C	.	.	MAF_INRAE=5.0
NC_035082.1	59950393	.	T	C	.	.	MAF_USDA=7.377
NC_035082.1	59950405	.	G	A	.	.	MAF_USDA=6.471
NC_035082.1	59950468	.	A	G	.	.	MAF_INRAE=50.0;MAF_USDA=28.235
NC_035082.1	59950518	.	TACAG	TACAA	.	.	MAF_USDA=10.417
NC_035082.1	59950522	.	G	A	.	.	MAF_INRAE=5.833
NC_035082.1	59950542	.	C	T	.	.	MAF_INRAE=5.0;MAF_USDA=5.882
NC_035082.1	59950684	.	A	G	.	.	MAF_USDA=6.098
NC_035082.1	59950686	.	A	G	.	.	MAF_INRAE=36.842;MAF_USDA=35.366
NC_035082.1	59950707	.	G	T	.	.	MAF_INRAE=11.667;MAF_USDA=2.941
NC_035082.1	59950722	.	C	G	.	.	MAF_INRAE=5.833;MAF_USDA=11.176
NC_035082.1	59950728	.	T	C	.	.	MAF_INRAE=5.0;MAF_USDA=5.294
NC_035082.1	59950758	.	G	A	.	.	MAF_INRAE=41.139;MAF_USDA=18.235
NC_035082.1	59950794	.	C	T	.	.	MAF_INRAE=41.139;MAF_USDA=18.235
NC_035082.1	59950834	.	A	G	.	.	MAF_INRAE=6.667;MAF_USDA=13.529
NC_035082.1	59950850	.	C	G	.	.	MAF_INRAE=5.833;MAF_USDA=11.176
NC_035082.1	59950929	.	G	T	.	.	MAF_INRAE=11.667;MAF_USDA=2.353
NC_035082.1	59950972	.	C	T	.	.	MAF_USDA=5.738
NC_035082.1	59951157	.	G	T	.	.	MAF_INRAE=9.494;MAF_USDA=4.118
NC_035082.1	59951162	.	T	C	.	.	MAF_USDA=2.459
NC_035082.1	59951164	.	G	A	.	.	MAF_USDA=2.353
NC_035082.1	59951242	.	T	A	.	.	MAF_INRAE=5.0;MAF_USDA=5.882
NC_035082.1	59951297	.	A	T	.	.	MAF_USDA=4.706
NC_035082.1	59951578	.	T	A	.	.	MAF_USDA=4.706
NC_035082.1	59951708	.	G	A	.	.	MAF_INRAE=22.152;MAF_USDA=34.706
NC_035082.1	59951787	.	C	T	.	.	MAF_USDA=7.377
NC_035082.1	59952113	.	T	G	.	.	MAF_USDA=8.197
NC_035082.1	59952282	.	T	G	.	.	MAF_INRAE=23.418;MAF_USDA=48.235
NC_035082.1	59952284	.	A	T	.	.	MAF_USDA=2.083
NC_035082.1	59952396	.	G	A	.	.	MAF_INRAE=22.785;MAF_USDA=33.529
NC_035082.1	59952399	.	C	A	.	.	MAF_INRAE=3.333
NC_035082.1	59952404	.	C	A	.	.	MAF_INRAE=46.835;MAF_USDA=41.765
NC_035082.1	59952471	.	T	G	.	.	MAF_USDA=7.377
NC_035082.1	59952489	.	CTGACAAGTCACCAGAATGTAG	CTGACAAGTCACCAGAATGTAC	.	.	MAF_USDA=41.667
NC_035082.1	59952510	.	G	C	.	.	MAF_INRAE=36.842
NC_035082.1	59952521	.	C	A	.	.	MAF_USDA=1.639
NC_035082.1	59952551	.	G	T	.	.	MAF_INRAE=17.089;MAF_USDA=22.941
NC_035082.1	59952730	.	T	G	.	.	MAF_INRAE=23.418;MAF_USDA=47.059
NC_035082.1	59952774	.	A	G	.	.	MAF_INRAE=11.667;MAF_USDA=4.706
NC_035082.1	59952826	.	A	C	.	.	MAF_INRAE=39.873;MAF_USDA=18.235
NC_035082.1	59952883	.	T	A	.	.	MAF_USDA=4.706
NC_035082.1	59952885	.	C	T	.	.	MAF_USDA=2.083
NC_035082.1	59952915	.	T	C	.	.	MAF_USDA=10.0
NC_035082.1	59952930	.	A	G	.	.	MAF_USDA=2.459
NC_035082.1	59953111	.	C	T	.	.	MAF_USDA=5.294
NC_035082.1	59953138	.	G	T	.	.	MAF_USDA=1.639
NC_035082.1	59953279	.	A	T	.	.	MAF_USDA=4.118
NC_035082.1	59953415	.	T	G	.	.	MAF_INRAE=40.506;MAF_USDA=18.235
NC_035082.1	59953581	.	T	G	.	.	MAF_INRAE=6.962;MAF_USDA=28.689
NC_035082.1	59953584	.	G	T	.	.	MAF_USDA=1.639
NC_035082.1	59953685	.	G	A	.	.	MAF_USDA=2.459
NC_035082.1	59953703	.	C	G	.	.	MAF_INRAE=41.772;MAF_USDA=38.824
NC_035082.1	59953914	.	G	A	.	.	MAF_INRAE=11.667;MAF_USDA=5.294
NC_035082.1	59953964	.	C	T	.	.	MAF_USDA=2.459
NC_035082.1	59954058	.	C	T	.	.	MAF_INRAE=45.57;MAF_USDA=33.529
NC_035082.1	59954107	.	A	G	.	.	MAF_USDA=1.639
NC_035082.1	59954227	.	C	A	.	.	MAF_USDA=8.333
NC_035082.1	59954244	.	C	A	.	.	MAF_USDA=4.918
NC_035082.1	59954288	.	C	T	.	.	MAF_INRAE=11.667;MAF_USDA=16.471
NC_035082.1	59954364	.	G	A	.	.	MAF_USDA=1.639
NC_035082.1	59954544	.	T	G	.	.	MAF_USDA=12.941
NC_035082.1	59954550	.	C	T	.	.	MAF_INRAE=2.5
NC_035082.1	59954554	.	C	T	.	.	MAF_INRAE=1.667
NC_035082.1	59954575	.	G	A	.	.	MAF_USDA=5.294
NC_035082.1	59954578	.	C	T	.	.	MAF_INRAE=41.139;MAF_USDA=28.824
NC_035082.1	59954757	.	T	G	.	.	MAF_USDA=2.353
NC_035082.1	59954789	.	G	A	.	.	MAF_USDA=2.083
NC_035082.1	59954812	.	A	C	.	.	MAF_USDA=4.706
NC_035082.1	59954842	.	A	G	.	.	MAF_INRAE=26.582;MAF_USDA=6.471
NC_035082.1	59954889	.	C	T	.	.	MAF_INRAE=45.57;MAF_USDA=34.706
NC_035082.1	59954923	.	T	G	.	.	MAF_USDA=6.25
NC_035082.1	59954925	.	C	A	.	.	MAF_INRAE=5.0;MAF_USDA=10.0
NC_035082.1	59954982	.	T	C	.	.	MAF_INRAE=41.139;MAF_USDA=18.824
NC_035082.1	59955024	.	G	T	.	.	MAF_INRAE=45.57;MAF_USDA=33.529
NC_035082.1	59955086	.	C	A	.	.	MAF_USDA=2.083
NC_035082.1	59955161	.	C	A	.	.	MAF_USDA=3.279
NC_035082.1	59955190	.	T	C	.	.	MAF_INRAE=6.667;MAF_USDA=13.529
NC_035082.1	59955298	.	A	C	.	.	MAF_USDA=4.118
NC_035082.1	59955425	.	C	T	.	.	MAF_USDA=4.098
NC_035082.1	59955430	.	C	T	.	.	MAF_USDA=3.279
NC_035082.1	59955478	.	T	G	.	.	MAF_INRAE=45.57;MAF_USDA=34.118
NC_035082.1	59955520	.	A	T	.	.	MAF_INRAE=3.333;MAF_USDA=2.459
NC_035082.1	59955660	.	GAG	GAA	.	.	MAF_USDA=12.5
NC_035082.1	59955662	.	G	A	.	.	MAF_INRAE=11.667
NC_035082.1	59955673	.	C	A	.	.	MAF_INRAE=45.57;MAF_USDA=33.529
NC_035082.1	59955725	.	C	T	.	.	MAF_INRAE=5.263;MAF_USDA=1.639
NC_035082.1	59955765	.	A	C	.	.	MAF_USDA=4.118
NC_035082.1	59955877	.	T	G	.	.	MAF_USDA=2.459
NC_035082.1	59955892	.	C	T	.	.	MAF_USDA=11.475
NC_035082.1	59955897	.	T	C	.	.	MAF_INRAE=48.333;MAF_USDA=33.529
NC_035082.1	59955904	.	G	T	.	.	MAF_USDA=33.529
NC_035082.1	59955935	.	C	T	.	.	MAF_USDA=1.639
NC_035082.1	59955951	.	G	A	.	.	MAF_USDA=2.083
NC_035082.1	59955962	.	G	C	.	.	MAF_INRAE=44.937;MAF_USDA=33.529
NC_035082.1	59956012	.	T	G	.	.	MAF_INRAE=44.937;MAF_USDA=35.882
NC_035082.1	59956081	.	C	T	.	.	MAF_INRAE=39.873;MAF_USDA=18.824
NC_035082.1	59956123	.	G	T	.	.	MAF_INRAE=5.263
NC_035082.1	59956173	.	C	T	.	.	MAF_INRAE=45.57;MAF_USDA=38.824
NC_035082.1	59956214	.	TCTGTGTGGCAGTTAGT	TCTGTGTGGCAGTTAGA	.	.	MAF_USDA=10.417
NC_035082.1	59956251	.	C	T	.	.	MAF_USDA=6.471
NC_035082.1	59956490	.	G	A	.	.	MAF_USDA=1.639
NC_035082.1	59956621	.	A	C	.	.	MAF_USDA=7.059
NC_035082.1	59956717	.	A	C	.	.	MAF_USDA=5.738
NC_035082.1	59956831	.	G	A	.	.	MAF_INRAE=5.833;MAF_USDA=19.412
NC_035082.1	59956836	.	G	A	.	.	MAF_USDA=1.639
NC_035082.1	59956849	.	G	A	.	.	MAF_USDA=5.357
NC_035082.1	59956870	.	C	T	.	.	MAF_INRAE=5.833;MAF_USDA=2.083
NC_035082.1	59957013	.	C	T	.	.	MAF_USDA=11.765
NC_035082.1	59957125	.	G	A	.	.	MAF_USDA=1.639
NC_035082.1	59957288	.	T	G	.	.	MAF_INRAE=5.833;MAF_USDA=18.824
NC_035082.1	59957307	.	C	A	.	.	MAF_INRAE=5.0;MAF_USDA=7.647
NC_035082.1	59957340	.	C	T	.	.	MAF_USDA=7.377
NC_035082.1	59957372	.	C	T	.	.	MAF_INRAE=5.263;MAF_USDA=4.098
NC_035082.1	59957392	.	C	T	.	.	MAF_INRAE=46.203;MAF_USDA=34.118
NC_035082.1	59957394	.	C	T	.	.	MAF_INRAE=49.167;MAF_USDA=34.706
NC_035082.1	59957400	.	G	C	.	.	MAF_INRAE=46.203;MAF_USDA=34.118
NC_035082.1	59957404	.	C	T	.	.	MAF_USDA=5.738
NC_035082.1	59957447	.	C	A	.	.	MAF_USDA=7.377
NC_035082.1	59957466	.	T	A	.	.	MAF_USDA=5.738
NC_035082.1	59957530	.	G	T	.	.	MAF_USDA=11.176
NC_035082.1	59957531	.	A	G	.	.	MAF_INRAE=6.667;MAF_USDA=12.941
NC_035082.1	59957605	.	T	G	.	.	MAF_USDA=1.639
NC_035082.1	59957608	.	G	A	.	.	MAF_USDA=11.176
NC_035082.1	59957641	.	C	T	.	.	MAF_INRAE=50.0;MAF_USDA=47.647
NC_035082.1	59957790	.	C	T	.	.	MAF_USDA=1.639
NC_035082.1	59957832	.	A	G	.	.	MAF_INRAE=45.57;MAF_USDA=34.118
NC_035082.1	59957856	.	T	C	.	.	MAF_USDA=6.471
NC_035082.1	59957872	.	G	A	.	.	MAF_USDA=3.279
NC_035082.1	59957972	.	G	A	.	.	MAF_USDA=3.279
NC_035082.1	59957992	.	G	C	.	.	MAF_USDA=4.918
NC_035082.1	59958099	.	G	A	.	.	MAF_INRAE=26.582;MAF_USDA=6.471
NC_035082.1	59958193	.	G	A	.	.	MAF_INRAE=45.57;MAF_USDA=32.941
NC_035082.1	59958235	.	G	A	.	.	MAF_USDA=2.083
NC_035082.1	59958332	.	G	A	.	.	MAF_USDA=3.279
NC_035082.1	59958343	.	C	A	.	.	MAF_USDA=3.279
NC_035082.1	59958359	.	C	T	.	.	MAF_USDA=1.639
NC_035082.1	59958394	.	G	T	.	.	MAF_INRAE=6.667;MAF_USDA=14.118
NC_035082.1	59958410	.	G	A	.	.	MAF_INRAE=5.0;MAF_USDA=8.824
NC_035082.1	59958418	.	C	A	.	.	MAF_INRAE=27.215;MAF_USDA=6.471
NC_035082.1	59958492	.	C	T	.	.	MAF_USDA=6.25
NC_035082.1	59958512	.	A	G	.	.	MAF_INRAE=49.367;MAF_USDA=47.059
NC_035082.1	59958557	.	C	T	.	.	MAF_USDA=1.639
NC_035082.1	59958736	.	T	C	.	.	MAF_INRAE=11.667;MAF_USDA=17.647
NC_035082.1	59958961	.	C	A	.	.	MAF_INRAE=44.304;MAF_USDA=29.412
NC_035082.1	59959033	.	G	A	.	.	MAF_USDA=1.639
NC_035082.1	59959103	.	G	A	.	.	MAF_INRAE=22.785;MAF_USDA=1.639
NC_035082.1	59959119	.	C	A	.	.	MAF_USDA=1.639
NC_035082.1	59959435	.	A	T	.	.	MAF_USDA=10.588
NC_035082.1	59959437	.	T	G	.	.	MAF_INRAE=48.734;MAF_USDA=48.235
NC_035082.1	59959452	.	G	C	.	.	MAF_INRAE=44.304;MAF_USDA=29.412
NC_035082.1	59959672	.	T	C	.	.	MAF_USDA=2.459
NC_035082.1	59959674	.	A	T	.	.	MAF_INRAE=6.667;MAF_USDA=6.471
NC_035082.1	59959750	.	C	A	.	.	MAF_INRAE=44.304;MAF_USDA=28.235
NC_035082.1	59959756	.	C	T	.	.	MAF_USDA=11.765
NC_035082.1	59959868	.	G	A	.	.	MAF_USDA=1.639
NC_035082.1	59959876	.	C	A	.	.	MAF_USDA=2.083
NC_035082.1	59959883	.	G	T	.	.	MAF_USDA=7.377
NC_035082.1	59959891	.	G	T	.	.	MAF_INRAE=11.667;MAF_USDA=25.294
NC_035082.1	59959915	.	G	C	.	.	MAF_USDA=1.639
NC_035082.1	59959952	.	G	A	.	.	MAF_INRAE=16.456;MAF_USDA=12.941
NC_035082.1	59960007	.	A	T	.	.	MAF_INRAE=10.833;MAF_USDA=3.529
NC_035082.1	59960434	.	G	A	.	.	MAF_USDA=5.882
NC_035082.1	59960446	.	T	G	.	.	MAF_INRAE=50.0;MAF_USDA=45.294
NC_035082.1	59960599	.	G	C	.	.	MAF_INRAE=45.57;MAF_USDA=32.353
NC_035082.1	59960605	.	A	G	.	.	MAF_USDA=9.412
NC_035082.1	59960651	.	A	T	.	.	MAF_INRAE=44.937;MAF_USDA=30.357
NC_035082.1	59960866	.	A	G	.	.	MAF_INRAE=22.785
NC_035082.1	59960896	.	A	C	.	.	MAF_USDA=4.706
NC_035082.1	59960911	.	A	T	.	.	MAF_INRAE=27.215;MAF_USDA=38.824
NC_035082.1	59960928	.	G	A	.	.	MAF_USDA=22.941
NC_035082.1	59960963	.	G	T	.	.	MAF_USDA=6.25
NC_035082.1	59960996	.	T	G	.	.	MAF_INRAE=17.089;MAF_USDA=15.294
NC_035082.1	59961020	.	A	T	.	.	MAF_USDA=6.25
NC_035082.1	59961051	.	T	G	.	.	MAF_USDA=1.639
NC_035082.1	59961165	.	A	T	.	.	MAF_USDA=28.824
NC_035082.1	59961170	.	T	G	.	.	MAF_INRAE=4.167
NC_035082.1	59961214	.	T	C	.	.	MAF_INRAE=11.667;MAF_USDA=18.824
NC_035082.1	59961222	.	G	T	.	.	MAF_INRAE=5.263
NC_035082.1	59961292	.	T	A	.	.	MAF_INRAE=44.937;MAF_USDA=44.118
NC_035082.1	59961461	.	C	T	.	.	MAF_INRAE=10.526
NC_035082.1	59961528	.	T	G	.	.	MAF_USDA=1.639
NC_035082.1	59961603	.	A	G	.	.	MAF_INRAE=3.333
NC_035082.1	59961604	.	C	A	.	.	MAF_INRAE=5.0;MAF_USDA=4.118
NC_035082.1	59961629	.	C	T	.	.	MAF_USDA=3.279
NC_035082.1	59961661	.	C	A	.	.	MAF_USDA=6.25
NC_035082.1	59961677	.	T	C	.	.	MAF_INRAE=18.333;MAF_USDA=38.824
NC_035082.1	59961719	.	A	T	.	.	MAF_USDA=3.279
NC_035082.1	59961755	.	T	G	.	.	MAF_INRAE=44.937;MAF_USDA=44.118
NC_035082.1	59961788	.	T	C	.	.	MAF_USDA=1.765
NC_035082.1	59961806	.	C	A	.	.	MAF_INRAE=44.304;MAF_USDA=21.176
NC_035082.1	59961812	.	C	A	.	.	MAF_INRAE=44.304;MAF_USDA=31.765
NC_035082.1	59961846	.	C	T	.	.	MAF_INRAE=3.333
NC_035082.1	59961872	.	T	A	.	.	MAF_USDA=1.765
NC_035082.1	59961936	.	T	A	.	.	MAF_USDA=7.377
NC_035082.1	59961966	.	C	T	.	.	MAF_INRAE=45.57;MAF_USDA=44.118
NC_035082.1	59961967	.	A	C	.	.	MAF_INRAE=18.333;MAF_USDA=39.412
NC_035082.1	59962034	.	C	T	.	.	MAF_INRAE=41.772;MAF_USDA=18.824
NC_035082.1	59962051	.	C	T	.	.	MAF_INRAE=5.263
NC_035082.1	59962071	.	A	T	.	.	MAF_INRAE=19.62;MAF_USDA=40.588
NC_035082.1	59962126	.	G	T	.	.	MAF_USDA=2.353
NC_035082.1	59962167	.	G	T	.	.	MAF_INRAE=46.203;MAF_USDA=44.706
NC_035082.1	59962215	.	C	A	.	.	MAF_INRAE=46.835;MAF_USDA=44.706
NC_035082.1	59962224	.	T	G	.	.	MAF_INRAE=18.333;MAF_USDA=20.0
NC_035082.1	59962225	.	G	A	.	.	MAF_INRAE=46.835;MAF_USDA=44.706
NC_035082.1	59962226	.	G	A	.	.	MAF_INRAE=39.241;MAF_USDA=16.471
NC_035082.1	59962233	.	T	G	.	.	MAF_INRAE=44.304;MAF_USDA=22.353
NC_035082.1	59962364	.	A	T	.	.	MAF_USDA=2.459
NC_035082.1	59962380	.	C	G	.	.	MAF_USDA=1.639
NC_035082.1	59962389	.	T	G	.	.	MAF_INRAE=39.241;MAF_USDA=15.882
NC_035082.1	59962541	.	T	C	.	.	MAF_USDA=2.353
NC_035082.1	59962671	.	C	T	.	.	MAF_USDA=7.377
NC_035082.1	59962683	.	T	A	.	.	MAF_USDA=7.377
NC_035082.1	59962688	.	T	A	.	.	MAF_USDA=8.333
NC_035082.1	59962689	.	A	C	.	.	MAF_USDA=7.377
NC_035082.1	59962690	.	A	C	.	.	MAF_USDA=7.377
NC_035082.1	59962691	.	T	A	.	.	MAF_USDA=8.197
NC_035082.1	59962717	.	G	C	.	.	MAF_USDA=1.765
NC_035082.1	59962728	.	T	C	.	.	MAF_USDA=3.279
NC_035082.1	59962729	.	T	A	.	.	MAF_USDA=3.279
NC_035082.1	59962734	.	A	C	.	.	MAF_USDA=4.098
NC_035082.1	59962820	.	A	G	.	.	MAF_INRAE=46.835
NC_035082.1	59962849	.	A	C	.	.	MAF_INRAE=39.241;MAF_USDA=14.118
NC_035082.1	59962887	.	G	T	.	.	MAF_USDA=2.459
NC_035082.1	59962891	.	C	A	.	.	MAF_USDA=3.529
NC_035082.1	59962893	.	T	A	.	.	MAF_USDA=1.765
NC_035082.1	59963003	.	A	C	.	.	MAF_USDA=2.459
NC_035082.1	59963097	.	A	G	.	.	MAF_INRAE=35.0;MAF_USDA=41.765
NC_035082.1	59963168	.	G	A	.	.	MAF_USDA=2.941
NC_035082.1	59963203	.	G	A	.	.	MAF_USDA=1.639
NC_035082.1	59963240	.	T	G	.	.	MAF_USDA=1.639
NC_035082.1	59963259	.	A	G	.	.	MAF_INRAE=49.367;MAF_USDA=40.964
NC_035082.1	59963300	.	T	A	.	.	MAF_USDA=4.167
NC_035082.1	59963410	.	G	A	.	.	MAF_INRAE=11.667;MAF_USDA=17.647
NC_035082.1	59963433	.	G	A	.	.	MAF_USDA=2.459
NC_035082.1	59963438	.	A	G	.	.	MAF_USDA=7.377
NC_035082.1	59963453	.	A	C	.	.	MAF_INRAE=46.667;MAF_USDA=22.917
NC_035082.1	59963486	.	C	A	.	.	MAF_USDA=4.098
NC_035082.1	59963550	.	C	T	.	.	MAF_USDA=3.279
NC_035082.1	59963590	.	A	C	.	.	MAF_INRAE=45.833;MAF_USDA=35.417
NC_035082.1	59963644	.	A	G	.	.	MAF_INRAE=46.667;MAF_USDA=48.824
NC_035082.1	59963659	.	G	C	.	.	MAF_USDA=13.934
NC_035082.1	59963669	.	G	A	.	.	MAF_USDA=13.115
NC_035082.1	59963694	.	C	G	.	.	MAF_USDA=9.836
NC_035082.1	59963706	.	G	A	.	.	MAF_INRAE=46.667;MAF_USDA=46.471
NC_035082.1	59963714	.	A	G	.	.	MAF_USDA=16.393
NC_035082.1	59963722	.	C	T	.	.	MAF_USDA=12.295
NC_035082.1	59963746	.	G	A	.	.	MAF_USDA=15.574
NC_035082.1	59963763	.	G	A	.	.	MAF_USDA=18.852
NC_035082.1	59963801	.	G	A	.	.	MAF_USDA=2.459
NC_035082.1	59963832	.	G	T	.	.	MAF_INRAE=42.5;MAF_USDA=14.706
NC_035082.1	59963847	.	G	T	.	.	MAF_INRAE=40.833;MAF_USDA=14.118
NC_035082.1	59963863	.	G	A	.	.	MAF_INRAE=46.667;MAF_USDA=22.917
NC_035082.1	59963864	.	G	T	.	.	MAF_INRAE=3.333
NC_035082.1	59963868	.	G	A	.	.	MAF_INRAE=2.5;MAF_USDA=14.754
NC_035082.1	59963872	.	G	A	.	.	MAF_INRAE=2.5;MAF_USDA=18.852
NC_035082.1	59963897	.	G	A	.	.	MAF_USDA=5.738
NC_035082.1	59963946	.	T	A	.	.	MAF_USDA=1.639
NC_035082.1	59964016	.	C	T	.	.	MAF_USDA=5.932
NC_035082.1	59964021	.	C	A	.	.	MAF_INRAE=11.667;MAF_USDA=28.313
NC_035082.1	59964094	.	C	A	.	.	MAF_USDA=1.639
NC_035082.1	59964176	.	A	G	.	.	MAF_INRAE=49.367;MAF_USDA=42.353
NC_035082.1	59964229	.	C	T	.	.	MAF_INRAE=11.667;MAF_USDA=1.765
NC_035082.1	59964242	.	A	G	.	.	MAF_USDA=3.279
NC_035082.1	59964251	.	T	C	.	.	MAF_USDA=1.765
NC_035082.1	59964258	.	C	T	.	.	MAF_INRAE=26.582;MAF_USDA=2.353
NC_035082.1	59964295	.	A	T	.	.	MAF_INRAE=49.367;MAF_USDA=41.765
NC_035082.1	59964371	.	G	A	.	.	MAF_USDA=6.557
NC_035082.1	59964393	.	G	A	.	.	MAF_INRAE=11.667;MAF_USDA=15.882
NC_035082.1	59964395	.	T	C	.	.	MAF_USDA=1.765
NC_035082.1	59964396	.	G	T	.	.	MAF_USDA=1.765
NC_035082.1	59964433	.	C	T	.	.	MAF_USDA=6.25
NC_035082.1	59964445	.	C	T	.	.	MAF_INRAE=50.0;MAF_USDA=40.588
NC_035082.1	59964474	.	T	C	.	.	MAF_USDA=4.706
NC_035082.1	59964583	.	T	C	.	.	MAF_INRAE=8.228;MAF_USDA=5.294
NC_035082.1	59964608	.	G	T	.	.	MAF_USDA=1.765
NC_035082.1	59964612	.	A	G	.	.	MAF_INRAE=11.667;MAF_USDA=30.0
NC_035082.1	59964672	.	C	T	.	.	MAF_USDA=1.667
NC_035082.1	59964673	.	G	A	.	.	MAF_USDA=2.5
NC_035082.1	59964715	.	G	A	.	.	MAF_INRAE=41.139;MAF_USDA=39.583
NC_035082.1	59964717	.	G	C	.	.	MAF_INRAE=46.667;MAF_USDA=42.857
NC_035082.1	59964719	.	C	T	.	.	MAF_USDA=4.167
NC_035082.1	59964758	.	T	C	.	.	MAF_INRAE=11.667;MAF_USDA=25.0
NC_035082.1	59964770	.	G	T	.	.	MAF_INRAE=49.367;MAF_USDA=41.071
NC_035082.1	59964836	.	C	T	.	.	MAF_INRAE=49.367;MAF_USDA=42.941
NC_035082.1	59964855	.	G	A	.	.	MAF_INRAE=11.667;MAF_USDA=1.765
NC_035082.1	59965321	.	T	G	.	.	MAF_INRAE=1.667;MAF_USDA=15.882
NC_035082.1	59965345	.	C	G	.	.	MAF_INRAE=49.367;MAF_USDA=40.0
NC_035082.1	59965362	.	T	G	.	.	MAF_INRAE=48.734;MAF_USDA=41.765
NC_035082.1	59965439	.	G	A	.	.	MAF_USDA=1.639
NC_035082.1	59965593	.	A	C	.	.	MAF_USDA=2.459
NC_035082.1	59965614	.	C	T	.	.	MAF_INRAE=39.167;MAF_USDA=22.917
NC_035082.1	59965705	.	T	G	.	.	MAF_USDA=1.639
NC_035082.1	59965752	.	G	T	.	.	MAF_INRAE=32.278;MAF_USDA=4.706
NC_035082.1	59965982	.	G	A	.	.	MAF_USDA=7.059
NC_035082.1	59966115	.	T	A	.	.	MAF_USDA=15.882
NC_035082.1	59966145	.	A	T	.	.	MAF_INRAE=31.579;MAF_USDA=13.253
NC_035082.1	59966279	.	G	A	.	.	MAF_INRAE=50.0;MAF_USDA=40.588
NC_035082.1	59966324	.	A	C	.	.	MAF_USDA=14.706
NC_035082.1	59966451	.	G	A	.	.	MAF_USDA=2.941
NC_035082.1	59966460	.	T	C	.	.	MAF_USDA=2.976
NC_035082.1	59966527	.	C	T	.	.	MAF_INRAE=39.873;MAF_USDA=14.118
NC_035082.1	59966576	.	C	G	.	.	MAF_INRAE=40.506;MAF_USDA=13.69
NC_035082.1	59966577	.	G	A	.	.	MAF_INRAE=49.367;MAF_USDA=40.476
NC_035082.1	59966589	.	C	T	.	.	MAF_INRAE=22.152;MAF_USDA=4.762
NC_035082.1	59966645	.	A	C	.	.	MAF_USDA=4.706
NC_035082.1	59966707	.	G	A	.	.	MAF_INRAE=49.367;MAF_USDA=41.765
NC_035082.1	59966715	.	T	C	.	.	MAF_USDA=5.738
NC_035082.1	59966736	.	G	A	.	.	MAF_USDA=5.738
NC_035082.1	59966760	.	A	T	.	.	MAF_USDA=5.738
NC_035082.1	59966794	.	C	T	.	.	MAF_INRAE=48.734;MAF_USDA=40.588
NC_035082.1	59966800	.	G	C	.	.	MAF_USDA=4.098
NC_035082.1	59966810	.	C	T	.	.	MAF_INRAE=11.667;MAF_USDA=25.294
NC_035082.1	59966842	.	G	C	.	.	MAF_INRAE=27.215;MAF_USDA=3.529
NC_035082.1	59966853	.	T	G	.	.	MAF_INRAE=49.367;MAF_USDA=41.176
NC_035082.1	59966891	.	G	A	.	.	MAF_INRAE=49.367;MAF_USDA=40.588
NC_035082.1	59966939	.	G	T	.	.	MAF_INRAE=22.152;MAF_USDA=4.118
NC_035082.1	59966996	.	T	C	.	.	MAF_INRAE=49.367;MAF_USDA=35.882
NC_035082.1	59967006	.	G	C	.	.	MAF_INRAE=41.139;MAF_USDA=15.882
NC_035082.1	59967146	.	C	G	.	.	MAF_INRAE=11.667;MAF_USDA=23.529
NC_035082.1	59967169	.	G	T	.	.	MAF_INRAE=8.228;MAF_USDA=7.647
NC_035082.1	59967173	.	T	G	.	.	MAF_INRAE=11.667;MAF_USDA=10.0
NC_035082.1	59967306	.	T	C	.	.	MAF_INRAE=41.139;MAF_USDA=18.235
NC_035082.1	59967329	.	G	A	.	.	MAF_INRAE=5.263;MAF_USDA=1.639
NC_035082.1	59967414	.	T	C	.	.	MAF_USDA=4.706
NC_035082.1	59967433	.	A	T	.	.	MAF_USDA=1.639
NC_035082.1	59967464	.	C	A	.	.	MAF_INRAE=49.367;MAF_USDA=40.588
NC_035082.1	59967514	.	G	A	.	.	MAF_INRAE=46.667;MAF_USDA=40.588
NC_035082.1	59967521	.	C	G	.	.	MAF_INRAE=5.263;MAF_USDA=3.529
NC_035082.1	59967631	.	A	C	.	.	MAF_USDA=4.706
NC_035082.1	59967834	.	A	G	.	.	MAF_INRAE=3.333
NC_035082.1	59967863	.	C	T	.	.	MAF_USDA=6.557
NC_035082.1	59967922	.	A	G	.	.	MAF_USDA=4.706
NC_035082.1	59967947	.	G	A	.	.	MAF_INRAE=49.367;MAF_USDA=38.824
NC_035082.1	59967953	.	A	T	.	.	MAF_USDA=8.333
NC_035082.1	59967988	.	T	C	.	.	MAF_USDA=4.706
NC_035082.1	59968116	.	G	A	.	.	MAF_USDA=1.639
NC_035082.1	59968253	.	G	T	.	.	MAF_USDA=5.738
NC_035082.1	59968288	.	A	T	.	.	MAF_USDA=1.639
NC_035082.1	59968327	.	G	A	.	.	MAF_USDA=2.941
NC_035082.1	59968358	.	G	T	.	.	MAF_INRAE=5.263;MAF_USDA=1.639
NC_035082.1	59968487	.	T	G	.	.	MAF_INRAE=11.667;MAF_USDA=10.588
NC_035082.1	59968502	.	C	A	.	.	MAF_INRAE=49.367;MAF_USDA=41.176
NC_035082.1	59968525	.	T	A	.	.	MAF_INRAE=11.667;MAF_USDA=24.706
NC_035082.1	59968537	.	T	G	.	.	MAF_INRAE=11.667;MAF_USDA=10.588
NC_035082.1	59968540	.	G	T	.	.	MAF_INRAE=49.367;MAF_USDA=40.0
NC_035082.1	59968575	.	G	A	.	.	MAF_INRAE=40.506;MAF_USDA=15.882
NC_035082.1	59968586	.	A	G	.	.	MAF_INRAE=49.367;MAF_USDA=40.588
NC_035082.1	59968588	.	T	G	.	.	MAF_USDA=1.639
NC_035082.1	59968595	.	A	C	.	.	MAF_USDA=4.706
NC_035082.1	59968646	.	G	T	.	.	MAF_INRAE=49.367;MAF_USDA=40.588
NC_035082.1	59968721	.	G	A	.	.	MAF_USDA=6.25
NC_035082.1	59968735	.	G	T	.	.	MAF_INRAE=28.481;MAF_USDA=5.294
NC_035082.1	59968747	.	C	A	.	.	MAF_INRAE=49.367;MAF_USDA=41.071
NC_035082.1	59968762	.	C	T	.	.	MAF_INRAE=49.367;MAF_USDA=41.071
NC_035082.1	59968924	.	C	T	.	.	MAF_USDA=7.647
NC_035082.1	59968998	.	G	C	.	.	MAF_USDA=6.557
NC_035082.1	59969002	.	C	T	.	.	MAF_USDA=7.059
NC_035082.1	59969025	.	A	G	.	.	MAF_INRAE=49.367;MAF_USDA=42.941
NC_035082.1	59969029	.	C	T	.	.	MAF_INRAE=40.506;MAF_USDA=15.882
NC_035082.1	59969065	.	G	T	.	.	MAF_INRAE=39.873;MAF_USDA=15.882
NC_035082.1	59969073	.	C	T	.	.	MAF_INRAE=39.873;MAF_USDA=16.471
NC_035082.1	59969076	.	A	C	.	.	MAF_USDA=4.918
NC_035082.1	59969082	.	T	A	.	.	MAF_USDA=1.639
NC_035082.1	59969094	.	G	A	.	.	MAF_INRAE=39.873;MAF_USDA=15.294
NC_035082.1	59969210	.	A	T	.	.	MAF_INRAE=40.506;MAF_USDA=14.706
NC_035082.1	59969223	.	A	G	.	.	MAF_INRAE=49.367
NC_035082.1	59969270	.	C	T	.	.	MAF_USDA=2.083
NC_035082.1	59969319	.	T	C	.	.	MAF_INRAE=50.0;MAF_USDA=41.765
NC_035082.1	59969325	.	C	G	.	.	MAF_INRAE=28.481;MAF_USDA=4.706
NC_035082.1	59969346	.	G	A	.	.	MAF_USDA=1.667
NC_035082.1	59969368	.	G	A	.	.	MAF_INRAE=11.667;MAF_USDA=10.0
NC_035082.1	59969370	.	A	G	.	.	MAF_INRAE=40.506;MAF_USDA=15.882
NC_035082.1	59969427	.	G	T	.	.	MAF_USDA=3.333
NC_035082.1	59969428	.	T	A	.	.	MAF_USDA=3.333
NC_035082.1	59969432	.	G	C	.	.	MAF_INRAE=48.734;MAF_USDA=41.765
NC_035082.1	59969504	.	G	A	.	.	MAF_INRAE=12.025;MAF_USDA=8.824
NC_035082.1	59969615	.	C	T	.	.	MAF_INRAE=49.367;MAF_USDA=41.176
NC_035082.1	59969675	.	G	A	.	.	MAF_INRAE=11.667;MAF_USDA=15.294
NC_035082.1	59969680	.	A	G	.	.	MAF_INRAE=11.667;MAF_USDA=24.118
NC_035082.1	59969712	.	A	T	.	.	MAF_INRAE=49.367;MAF_USDA=42.353
NC_035082.1	59969781	.	G	C	.	.	MAF_INRAE=48.734;MAF_USDA=42.941
NC_035082.1	59969814	.	A	T	.	.	MAF_USDA=1.639
NC_035082.1	59969848	.	G	A	.	.	MAF_INRAE=3.333
NC_035082.1	59969930	.	G	T	.	.	MAF_INRAE=3.333
NC_035082.1	59970034	.	G	A	.	.	MAF_USDA=6.25
NC_035082.1	59970088	.	T	G	.	.	MAF_INRAE=12.5;MAF_USDA=24.706
NC_035082.1	59970112	.	T	G	.	.	MAF_INRAE=12.5;MAF_USDA=24.706
NC_035082.1	59970114	.	T	C	.	.	MAF_USDA=2.941
NC_035082.1	59970143	.	G	A	.	.	MAF_USDA=5.738
NC_035082.1	59970194	.	C	T	.	.	MAF_INRAE=49.367;MAF_USDA=40.588
NC_035082.1	59970197	.	A	G	.	.	MAF_USDA=2.459
NC_035082.1	59970246	.	G	A	.	.	MAF_USDA=4.167
NC_035082.1	59970315	.	A	T	.	.	MAF_USDA=5.738
NC_035082.1	59970316	.	C	A	.	.	MAF_USDA=5.738
NC_035082.1	59970326	.	A	C	.	.	MAF_USDA=5.738
NC_035082.1	59970330	.	T	G	.	.	MAF_USDA=1.639
NC_035082.1	59970334	.	C	A	.	.	MAF_USDA=3.279
NC_035082.1	59970343	.	A	C	.	.	MAF_INRAE=40.506;MAF_USDA=10.417
NC_035082.1	59970351	.	G	A	.	.	MAF_USDA=1.639
NC_035082.1	59970352	.	T	G	.	.	MAF_USDA=5.738
NC_035082.1	59970364	.	A	C	.	.	MAF_USDA=4.918
NC_035082.1	59970394	.	A	C	.	.	MAF_USDA=4.918
NC_035082.1	59970406	.	A	G	.	.	MAF_USDA=4.918
NC_035082.1	59970408	.	T	A	.	.	MAF_USDA=4.918
NC_035082.1	59970414	.	C	T	.	.	MAF_USDA=4.098
NC_035082.1	59970415	.	G	A	.	.	MAF_USDA=4.918
NC_035082.1	59970417	.	C	A	.	.	MAF_USDA=4.918
NC_035082.1	59970427	.	A	C	.	.	MAF_USDA=4.098
NC_035082.1	59970446	.	T	C	.	.	MAF_USDA=3.279
NC_035082.1	59970447	.	T	A	.	.	MAF_USDA=3.279
NC_035082.1	59970458	.	C	T	.	.	MAF_USDA=1.639
NC_035082.1	59970572	.	A	T	.	.	MAF_INRAE=34.167;MAF_USDA=3.529
NC_035082.1	59970627	.	T	A	.	.	MAF_INRAE=48.734;MAF_USDA=35.882
NC_035082.1	59970695	.	A	G	.	.	MAF_INRAE=49.367;MAF_USDA=42.941
NC_035082.1	59970696	.	G	T	.	.	MAF_INRAE=46.667;MAF_USDA=41.176
NC_035082.1	59970721	.	T	A	.	.	MAF_INRAE=11.667;MAF_USDA=25.294
NC_035082.1	59970724	.	A	T	.	.	MAF_USDA=1.639
NC_035082.1	59970730	.	T	A	.	.	MAF_INRAE=11.667;MAF_USDA=25.294
NC_035082.1	59970731	.	C	T	.	.	MAF_INRAE=6.667
NC_035082.1	59970846	.	T	C	.	.	MAF_INRAE=11.667;MAF_USDA=17.059
NC_035082.1	59970884	.	A	G	.	.	MAF_USDA=6.25
NC_035082.1	59970945	.	A	T	.	.	MAF_USDA=1.667
NC_035082.1	59970983	.	C	T	.	.	MAF_USDA=1.667
NC_035082.1	59971011	.	G	T	.	.	MAF_USDA=4.098
NC_035082.1	59971089	.	C	T	.	.	MAF_USDA=4.918
NC_035082.1	59971120	.	C	T	.	.	MAF_INRAE=40.506;MAF_USDA=14.706
NC_035082.1	59971134	.	G	A	.	.	MAF_INRAE=49.367;MAF_USDA=43.529
NC_035082.1	59971139	.	A	G	.	.	MAF_INRAE=11.667;MAF_USDA=1.765
NC_035082.1	59971156	.	G	A	.	.	MAF_INRAE=11.667;MAF_USDA=11.765
NC_035082.1	59978916	.	G	T	.	.	MAF_USDA=1.639
NC_035082.1	59978973	.	G	A	.	.	MAF_INRAE=49.367;MAF_USDA=18.75
NC_035082.1	59978987	.	A	C	.	.	MAF_INRAE=11.667;MAF_USDA=10.714
NC_035082.1	59979082	.	G	T	.	.	MAF_INRAE=11.667;MAF_USDA=10.0
NC_035082.1	59979153	.	A	C	.	.	MAF_USDA=12.295
NC_035082.1	59979187	.	C	T	.	.	MAF_USDA=1.829
NC_035082.1	59979615	.	C	T	.	.	MAF_USDA=11.176
NC_035082.1	59979639	.	T	C	.	.	MAF_INRAE=36.842;MAF_USDA=25.0
NC_035082.1	59979661	.	T	G	.	.	MAF_INRAE=11.667;MAF_USDA=9.412
NC_035082.1	59979663	.	C	A	.	.	MAF_USDA=1.639
NC_035082.1	59979691	.	G	A	.	.	MAF_INRAE=5.263
NC_035082.1	59979734	.	A	G	.	.	MAF_USDA=2.941
NC_035082.1	59979796	.	C	T	.	.	MAF_INRAE=46.203;MAF_USDA=41.667
NC_035082.1	59980145	.	T	G	.	.	MAF_USDA=30.588
NC_035082.1	59980208	.	C	T	.	.	MAF_USDA=2.941
NC_035082.1	59980212	.	T	A	.	.	MAF_INRAE=5.263;MAF_USDA=1.639
NC_035082.1	59980228	.	A	G	.	.	MAF_INRAE=40.506;MAF_USDA=35.294
NC_035082.1	59980265	.	G	A	.	.	MAF_USDA=14.706
NC_035082.1	59980270	.	T	C	.	.	MAF_USDA=1.639
NC_035082.1	59980307	.	T	C	.	.	MAF_INRAE=49.367;MAF_USDA=42.941
NC_035082.1	59980315	.	C	A	.	.	MAF_USDA=1.639
NC_035082.1	59980324	.	C	A	.	.	MAF_INRAE=49.367;MAF_USDA=41.765
NC_035082.1	59980342	.	G	C	.	.	MAF_INRAE=40.506;MAF_USDA=31.176
NC_035082.1	59980434	.	T	C	.	.	MAF_USDA=8.333
NC_035082.1	59980459	.	T	C	.	.	MAF_INRAE=49.367;MAF_USDA=41.071
NC_035082.1	59980475	.	C	A	.	.	MAF_INRAE=40.506;MAF_USDA=29.762
NC_035082.1	59980530	.	T	G	.	.	MAF_USDA=2.083
NC_035082.1	59980531	.	C	A	.	.	MAF_INRAE=50.0;MAF_USDA=22.917
NC_035082.1	59980549	.	G	A	.	.	MAF_USDA=2.941
NC_035082.1	59980660	.	C	T	.	.	MAF_INRAE=7.5
NC_035082.1	59980663	.	A	G	.	.	MAF_INRAE=8.333
NC_035082.1	59980679	.	T	C	.	.	MAF_INRAE=13.333
NC_035082.1	59980682	.	C	T	.	.	MAF_INRAE=13.333
NC_035082.1	59980688	.	C	T	.	.	MAF_INRAE=5.0
NC_035082.1	59980701	.	T	A	.	.	MAF_INRAE=11.667;MAF_USDA=6.25
NC_035082.1	59980767	.	C	A	.	.	MAF_INRAE=4.167
NC_035082.1	59980821	.	T	C	.	.	MAF_INRAE=1.667
NC_035082.1	59980824	.	A	G	.	.	MAF_INRAE=1.667
NC_035082.1	59981009	.	G	A	.	.	MAF_INRAE=41.667;MAF_USDA=35.417
NC_035082.1	59981023	.	A	G	.	.	MAF_INRAE=45.833;MAF_USDA=47.59
NC_035082.1	59981025	.	G	T	.	.	MAF_INRAE=45.0;MAF_USDA=46.386
NC_035082.1	59981030	.	G	A	.	.	MAF_INRAE=45.0;MAF_USDA=46.386
NC_035082.1	59981033	.	T	G	.	.	MAF_INRAE=45.833;MAF_USDA=42.169
NC_035082.1	59981038	.	C	G	.	.	MAF_INRAE=47.5;MAF_USDA=46.386
NC_035082.1	59981055	.	G	A	.	.	MAF_INRAE=46.667;MAF_USDA=29.167
NC_035082.1	59981060	.	C	T	.	.	MAF_INRAE=46.667;MAF_USDA=31.25
NC_035082.1	59981064	.	C	A	.	.	MAF_INRAE=46.667;MAF_USDA=33.333
NC_035082.1	59981088	.	C	T	.	.	MAF_INRAE=44.167
NC_035082.1	59981113	.	A	G	.	.	MAF_INRAE=44.167
NC_035082.1	59981139	.	C	A	.	.	MAF_USDA=37.952
NC_035082.1	59981142	.	T	G	.	.	MAF_INRAE=37.5;MAF_USDA=39.157
NC_035082.1	59981144	.	A	G	.	.	MAF_INRAE=37.5;MAF_USDA=39.157
NC_035082.1	59981155	.	C	T	.	.	MAF_USDA=3.39
NC_035082.1	59981177	.	A	T	.	.	MAF_USDA=1.695
NC_035082.1	59981218	.	C	A	.	.	MAF_USDA=12.941
NC_035082.1	59981265	.	T	C	.	.	MAF_INRAE=9.167
NC_035082.1	59981288	.	T	A	.	.	MAF_INRAE=11.667;MAF_USDA=4.167
NC_035082.1	59981297	.	A	G	.	.	MAF_INRAE=16.667;MAF_USDA=27.083
NC_035082.1	59981303	.	G	A	.	.	MAF_INRAE=16.667
NC_035082.1	59981328	.	T	A	.	.	MAF_INRAE=12.5;MAF_USDA=10.656
NC_035082.1	59981331	.	G	A	.	.	MAF_INRAE=7.5
NC_035082.1	59981337	.	T	G	.	.	MAF_USDA=4.918
NC_035082.1	59981348	.	A	G	.	.	MAF_INRAE=21.667
NC_035082.1	59981351	.	C	T	.	.	MAF_INRAE=23.333
NC_035082.1	59981353	.	C	A	.	.	MAF_INRAE=23.333
NC_035082.1	59981355	.	C	G	.	.	MAF_INRAE=23.333
NC_035082.1	59981367	.	C	A	.	.	MAF_INRAE=23.333
NC_035082.1	59981377	.	A	G	.	.	MAF_INRAE=30.0
NC_035082.1	59981403	.	G	A	.	.	MAF_INRAE=15.833;MAF_USDA=9.016
NC_035082.1	59981404	.	T	A	.	.	MAF_INRAE=11.667
NC_035082.1	59981405	.	A	C	.	.	MAF_INRAE=25.0
NC_035082.1	59981408	.	T	G	.	.	MAF_INRAE=25.0
NC_035082.1	59981411	.	A	G	.	.	MAF_INRAE=38.333;MAF_USDA=24.706
NC_035082.1	59981429	.	A	T	.	.	MAF_INRAE=18.333
NC_035082.1	59981441	.	C	T	.	.	MAF_INRAE=19.167
NC_035082.1	59981443	.	C	A	.	.	MAF_INRAE=19.167
NC_035082.1	59981457	.	A	T	.	.	MAF_INRAE=10.833
NC_035082.1	59981467	.	A	C	.	.	MAF_INRAE=8.333
NC_035082.1	59981468	.	C	T	.	.	MAF_USDA=3.529
NC_035082.1	59981469	.	T	A	.	.	MAF_USDA=8.824
NC_035082.1	59981489	.	T	A	.	.	MAF_INRAE=7.5
NC_035082.1	59981506	.	C	A	.	.	MAF_INRAE=5.0
NC_035082.1	59981511	.	C	T	.	.	MAF_INRAE=27.848;MAF_USDA=18.75
NC_035082.1	59981513	.	T	G	.	.	MAF_INRAE=3.333
NC_035082.1	59981530	.	C	G	.	.	MAF_INRAE=22.152;MAF_USDA=4.118
NC_035082.1	59981536	.	A	C	.	.	MAF_INRAE=28.481;MAF_USDA=7.647
NC_035082.1	59981541	.	C	T	.	.	MAF_INRAE=10.759;MAF_USDA=9.412
NC_035082.1	59981661	.	G	A	.	.	MAF_INRAE=10.127;MAF_USDA=10.588
NC_035082.1	59981797	.	G	A	.	.	MAF_USDA=1.639
NC_035082.1	59981808	.	A	G	.	.	MAF_USDA=1.639
NC_035082.1	59981918	.	T	C	.	.	MAF_INRAE=41.139;MAF_USDA=21.176
NC_035082.1	59981970	.	C	T	.	.	MAF_USDA=1.639
NC_035082.1	59982088	.	G	C	.	.	MAF_INRAE=10.526
NC_035082.1	59982176	.	T	C	.	.	MAF_INRAE=22.152;MAF_USDA=4.118
NC_035082.1	59982203	.	T	C	.	.	MAF_INRAE=49.367;MAF_USDA=43.529
NC_035082.1	59982230	.	G	A	.	.	MAF_INRAE=11.667;MAF_USDA=17.059
NC_035082.1	59982278	.	G	A	.	.	MAF_INRAE=12.025;MAF_USDA=34.706
NC_035082.1	59982300	.	C	A	.	.	MAF_USDA=10.0
NC_035082.1	59982329	.	C	A	.	.	MAF_USDA=11.176
NC_035082.1	59982335	.	A	T	.	.	MAF_INRAE=45.833
NC_035082.1	59982336	.	A	C	.	.	MAF_INRAE=37.342;MAF_USDA=11.176
NC_035082.1	59982353	.	C	T	.	.	MAF_INRAE=12.025;MAF_USDA=33.529
NC_035082.1	59982372	.	C	T	.	.	MAF_USDA=1.176
NC_035082.1	59982426	.	G	T	.	.	MAF_USDA=10.588
NC_035082.1	59982544	.	A	C	.	.	MAF_USDA=5.738
NC_035082.1	59982575	.	T	C	.	.	MAF_USDA=2.941
NC_035082.1	59982576	.	G	A	.	.	MAF_INRAE=45.833;MAF_USDA=41.176
NC_035082.1	59982604	.	C	T	.	.	MAF_USDA=1.639
NC_035082.1	59982619	.	C	T	.	.	MAF_INRAE=3.333
NC_035082.1	59982645	.	G	A	.	.	MAF_INRAE=50.0;MAF_USDA=41.176
NC_035082.1	59982646	.	A	C	.	.	MAF_USDA=6.25
NC_035082.1	59982702	.	A	C	.	.	MAF_INRAE=6.962;MAF_USDA=4.118
NC_035082.1	59982713	.	A	T	.	.	MAF_INRAE=5.0;MAF_USDA=1.765
NC_035082.1	59982765	.	T	C	.	.	MAF_INRAE=11.667;MAF_USDA=21.765
NC_035082.1	59982781	.	T	G	.	.	MAF_USDA=2.941
NC_035082.1	59982816	.	C	G	.	.	MAF_USDA=2.941
NC_035082.1	59982824	.	C	A	.	.	MAF_USDA=2.941
NC_035082.1	59982858	.	T	C	.	.	MAF_USDA=2.941
NC_035082.1	59982950	.	C	A	.	.	MAF_INRAE=5.263;MAF_USDA=2.353
NC_035082.1	59983137	.	A	T	.	.	MAF_INRAE=6.962;MAF_USDA=4.118
NC_035082.1	59983139	.	G	T	.	.	MAF_USDA=9.412
NC_035082.1	59983214	.	G	C	.	.	MAF_USDA=5.738
NC_035082.1	59983291	.	T	G	.	.	MAF_INRAE=12.025;MAF_USDA=28.824
NC_035082.1	59983428	.	GTCAGTCTC	GTCAGTCTT	.	.	MAF_USDA=8.333
NC_035082.1	59983482	.	G	A	.	.	MAF_USDA=9.412
NC_035082.1	59983555	.	A	C	.	.	MAF_INRAE=49.367;MAF_USDA=42.941
NC_035082.1	59983556	.	T	A	.	.	MAF_INRAE=5.263;MAF_USDA=1.639
NC_035082.1	59983577	.	T	C	.	.	MAF_USDA=2.941
NC_035082.1	59983579	.	C	A	.	.	MAF_INRAE=12.025;MAF_USDA=31.765
NC_035082.1	59983675	.	G	A	.	.	MAF_USDA=1.639
NC_035082.1	59983677	.	G	A	.	.	MAF_USDA=2.083
NC_035082.1	59983772	.	A	T	.	.	MAF_USDA=1.639
NC_035082.1	59983846	.	A	G	.	.	MAF_INRAE=37.342;MAF_USDA=11.176
NC_035082.1	59983898	.	C	T	.	.	MAF_INRAE=6.962;MAF_USDA=4.706
NC_035082.1	59984087	.	A	T	.	.	MAF_USDA=2.459
NC_035082.1	59984184	.	C	T	.	.	MAF_USDA=1.639
NC_035082.1	59984282	.	C	G	.	.	MAF_INRAE=12.025;MAF_USDA=32.941
NC_035082.1	59984302	.	A	C	.	.	MAF_INRAE=22.152;MAF_USDA=5.882
NC_035082.1	59984305	.	T	G	.	.	MAF_USDA=6.25
NC_035082.1	59984356	.	C	A	.	.	MAF_INRAE=5.263;MAF_USDA=7.647
NC_035082.1	59984517	.	C	A	.	.	MAF_INRAE=14.167
NC_035082.1	59984582	.	T	C	.	.	MAF_INRAE=35.443;MAF_USDA=22.353
NC_035082.1	59984632	.	C	T	.	.	MAF_USDA=2.083
NC_035082.1	59984659	.	A	C	.	.	MAF_INRAE=5.833
NC_035082.1	59984732	.	G	T	.	.	MAF_USDA=5.738
NC_035082.1	59984740	.	G	T	.	.	MAF_USDA=1.639
NC_035082.1	59984796	.	A	G	.	.	MAF_INRAE=11.667;MAF_USDA=2.353
NC_035082.1	59984803	.	G	T	.	.	MAF_USDA=4.918
NC_035082.1	59984819	.	T	G	.	.	MAF_INRAE=19.62;MAF_USDA=19.412
NC_035082.1	59984877	.	A	C	.	.	MAF_USDA=6.557
NC_035082.1	59984921	.	T	C	.	.	MAF_USDA=2.459
NC_035082.1	59984928	.	G	C	.	.	MAF_INRAE=5.263;MAF_USDA=12.941
NC_035082.1	59984962	.	C	G	.	.	MAF_INRAE=5.833;MAF_USDA=5.294
NC_035082.1	59985062	.	C	A	.	.	MAF_USDA=1.176
NC_035082.1	59985096	.	A	G	.	.	MAF_INRAE=16.456;MAF_USDA=12.941
NC_035082.1	59985111	.	T	C	.	.	MAF_INRAE=32.911;MAF_USDA=18.824
NC_035082.1	59985112	.	A	G	.	.	MAF_INRAE=41.667;MAF_USDA=47.059
NC_035082.1	59985263	.	T	A	.	.	MAF_USDA=2.459
NC_035082.1	59985282	.	C	T	.	.	MAF_INRAE=32.911;MAF_USDA=40.0
NC_035082.1	59985293	.	C	A	.	.	MAF_INRAE=32.911;MAF_USDA=18.852
NC_035082.1	59985431	.	G	A	.	.	MAF_INRAE=9.494;MAF_USDA=5.738
NC_035082.1	59985616	.	C	A	.	.	MAF_USDA=6.557
NC_035082.1	59985676	.	C	A	.	.	MAF_INRAE=33.544;MAF_USDA=28.235
NC_035082.1	59985751	.	T	C	.	.	MAF_USDA=5.738
NC_035082.1	59985823	.	C	T	.	.	MAF_INRAE=18.987;MAF_USDA=14.118
NC_035082.1	59985924	.	C	A	.	.	MAF_USDA=1.639
NC_035082.1	59986143	.	A	G	.	.	MAF_INRAE=10.127;MAF_USDA=29.412
NC_035082.1	59986186	.	A	G	.	.	MAF_INRAE=36.709;MAF_USDA=38.824
NC_035082.1	59986198	.	A	C	.	.	MAF_INRAE=40.0;MAF_USDA=27.083
NC_035082.1	59986250	.	C	T	.	.	MAF_INRAE=35.443;MAF_USDA=21.176
NC_035082.1	59986318	.	C	T	.	.	MAF_USDA=2.941
NC_035082.1	59986491	.	C	T	.	.	MAF_USDA=1.639
NC_035082.1	59986642	.	G	A	.	.	MAF_INRAE=3.797;MAF_USDA=14.118
NC_035082.1	59986710	.	G	T	.	.	MAF_USDA=5.738
NC_035082.1	59986820	.	G	A	.	.	MAF_USDA=4.706
NC_035082.1	59986878	.	T	C	.	.	MAF_USDA=1.639
NC_035082.1	59986958	.	C	T	.	.	MAF_USDA=1.639
NC_035082.1	59987226	.	T	A	.	.	MAF_INRAE=16.456;MAF_USDA=12.941
NC_035082.1	59987267	.	C	A	.	.	MAF_USDA=4.167
NC_035082.1	59987306	.	C	T	.	.	MAF_USDA=6.557
NC_035082.1	59987354	.	C	T	.	.	MAF_INRAE=39.873;MAF_USDA=45.882
NC_035082.1	59987400	.	G	A	.	.	MAF_USDA=2.083
NC_035082.1	59987402	.	C	T	.	.	MAF_USDA=1.639
NC_035082.1	59987503	.	T	G	.	.	MAF_INRAE=6.962;MAF_USDA=2.941
NC_035082.1	59987509	.	T	G	.	.	MAF_INRAE=20.253;MAF_USDA=29.412
NC_035082.1	59987553	.	C	T	.	.	MAF_INRAE=47.468;MAF_USDA=35.882
NC_035082.1	59987606	.	T	A	.	.	MAF_INRAE=32.911;MAF_USDA=20.0
NC_035082.1	59987927	.	T	G	.	.	MAF_INRAE=26.582;MAF_USDA=17.059
NC_035082.1	59987994	.	G	T	.	.	MAF_INRAE=3.797;MAF_USDA=8.824
NC_035082.1	59988004	.	T	C	.	.	MAF_INRAE=22.152;MAF_USDA=8.333
NC_035082.1	59988121	.	C	T	.	.	MAF_INRAE=27.848;MAF_USDA=17.059
NC_035082.1	59988380	.	A	C	.	.	MAF_USDA=5.738
NC_035082.1	59988450	.	A	T	.	.	MAF_INRAE=29.114;MAF_USDA=18.824
NC_035082.1	59988561	.	T	G	.	.	MAF_INRAE=26.582;MAF_USDA=17.647
NC_035082.1	59988623	.	C	G	.	.	MAF_USDA=2.459
NC_035082.1	59988709	.	T	C	.	.	MAF_USDA=2.459
NC_035082.1	59988724	.	C	T	.	.	MAF_USDA=2.353
NC_035082.1	59988828	.	T	C	.	.	MAF_USDA=5.294
NC_035082.1	59988913	.	C	T	.	.	MAF_INRAE=10.526
NC_035082.1	59988938	.	A	G	.	.	MAF_INRAE=27.215;MAF_USDA=22.941
NC_035082.1	59988993	.	A	G	.	.	MAF_INRAE=27.215;MAF_USDA=15.882
NC_035082.1	59989067	.	G	A	.	.	MAF_USDA=2.459
NC_035082.1	59989184	.	T	A	.	.	MAF_USDA=1.639
NC_035082.1	59989222	.	G	A	.	.	MAF_INRAE=25.316;MAF_USDA=17.059
NC_035082.1	59989264	.	C	G	.	.	MAF_INRAE=5.263;MAF_USDA=1.639
NC_035082.1	59989386	.	A	C	.	.	MAF_USDA=1.639
NC_035082.1	59989490	.	A	G	.	.	MAF_USDA=5.738
NC_035082.1	59989506	.	C	T	.	.	MAF_USDA=3.279
NC_035082.1	59989585	.	G	A	.	.	MAF_USDA=2.941
NC_035082.1	59989612	.	A	T	.	.	MAF_INRAE=26.582;MAF_USDA=19.412
NC_035082.1	59989674	.	G	A	.	.	MAF_INRAE=18.987;MAF_USDA=14.118
NC_035082.1	59989676	.	C	T	.	.	MAF_USDA=6.557
NC_035082.1	59989693	.	C	T	.	.	MAF_INRAE=14.557;MAF_USDA=10.0
NC_035082.1	59989703	.	G	A	.	.	MAF_INRAE=26.582;MAF_USDA=19.412
NC_035082.1	59989885	.	C	T	.	.	MAF_USDA=2.083
NC_035082.1	59989913	.	C	A	.	.	MAF_INRAE=25.949;MAF_USDA=13.529
NC_035082.1	59990001	.	C	T	.	.	MAF_USDA=1.639
NC_035082.1	59990050	.	A	G	.	.	MAF_INRAE=26.582;MAF_USDA=20.588
NC_035082.1	59990206	.	T	G	.	.	MAF_INRAE=27.215;MAF_USDA=20.0
NC_035082.1	59990218	.	C	T	.	.	MAF_INRAE=14.557;MAF_USDA=2.459
NC_035082.1	59990249	.	G	A	.	.	MAF_INRAE=22.152;MAF_USDA=5.294
NC_035082.1	59990325	.	G	A	.	.	MAF_INRAE=15.19;MAF_USDA=1.639
NC_035082.1	59990332	.	A	C	.	.	MAF_USDA=8.333
NC_035082.1	59990366	.	C	A	.	.	MAF_USDA=1.639
NC_035082.1	59990483	.	C	A	.	.	MAF_INRAE=21.053
NC_035082.1	59990499	.	A	T	.	.	MAF_INRAE=5.263;MAF_USDA=2.459
NC_035082.1	59990529	.	G	A	.	.	MAF_USDA=7.377
NC_035082.1	59990637	.	A	T	.	.	MAF_INRAE=27.215;MAF_USDA=20.588
NC_035082.1	59990701	.	T	A	.	.	MAF_INRAE=27.848;MAF_USDA=20.0
NC_035082.1	59990967	.	T	A	.	.	MAF_INRAE=15.823;MAF_USDA=19.412
NC_035082.1	59991068	.	A	T	.	.	MAF_USDA=1.639
NC_035082.1	59991084	.	G	C	.	.	MAF_USDA=1.639
NC_035082.1	59991179	.	G	T	.	.	MAF_INRAE=26.582;MAF_USDA=12.353
NC_035082.1	59991193	.	G	C	.	.	MAF_INRAE=26.582;MAF_USDA=8.824
NC_035082.1	59991299	.	G	C	.	.	MAF_INRAE=22.152;MAF_USDA=4.118
NC_035082.1	59991325	.	A	T	.	.	MAF_USDA=1.639
NC_035082.1	59991503	.	C	G	.	.	MAF_INRAE=41.772;MAF_USDA=27.059
NC_035082.1	59991658	.	G	A	.	.	MAF_USDA=1.639
NC_035082.1	59991682	.	G	A	.	.	MAF_USDA=7.377
NC_035082.1	59991683	.	G	A	.	.	MAF_INRAE=25.949;MAF_USDA=8.235
NC_035082.1	59991769	.	T	G	.	.	MAF_INRAE=25.949;MAF_USDA=15.882
NC_035082.1	59991832	.	G	A	.	.	MAF_USDA=6.557
NC_035082.1	59991866	.	G	A	.	.	MAF_INRAE=20.886;MAF_USDA=8.333
NC_035082.1	59991965	.	A	G	.	.	MAF_INRAE=18.987;MAF_USDA=14.706
NC_035082.1	59992041	.	C	A	.	.	MAF_USDA=9.016
NC_035082.1	59992042	.	A	T	.	.	MAF_USDA=9.016
NC_035082.1	59992046	.	T	C	.	.	MAF_USDA=9.016
NC_035082.1	59992062	.	T	C	.	.	MAF_INRAE=5.833;MAF_USDA=2.353
NC_035082.1	59992097	.	T	A	.	.	MAF_INRAE=43.333;MAF_USDA=18.75
NC_035082.1	59992152	.	A	C	.	.	MAF_INRAE=15.19;MAF_USDA=7.738
NC_035082.1	59992158	.	A	T	.	.	MAF_USDA=1.667
NC_035082.1	59992173	.	G	T	.	.	MAF_USDA=6.667
NC_035082.1	59992180	.	C	T	.	.	MAF_INRAE=14.557;MAF_USDA=7.738
NC_035082.1	59992182	.	A	T	.	.	MAF_INRAE=14.167;MAF_USDA=7.738
NC_035082.1	59992184	.	G	T	.	.	MAF_USDA=7.738
NC_035082.1	59992192	.	G	A	.	.	MAF_USDA=1.667
NC_035082.1	59992194	.	T	G	.	.	MAF_USDA=2.5
NC_035082.1	59992198	.	A	G	.	.	MAF_USDA=8.197
NC_035082.1	59992221	.	T	A	.	.	MAF_INRAE=5.263;MAF_USDA=5.882
NC_035082.1	59992231	.	C	A	.	.	MAF_INRAE=15.19;MAF_USDA=7.059
NC_035082.1	59992360	.	G	C	.	.	MAF_INRAE=44.167;MAF_USDA=14.706
NC_035082.1	59992409	.	C	G	.	.	MAF_USDA=16.393
NC_035082.1	59992454	.	A	G	.	.	MAF_INRAE=41.772;MAF_USDA=28.235
NC_035082.1	59992490	.	G	T	.	.	MAF_INRAE=5.0;MAF_USDA=1.765
NC_035082.1	59992491	.	G	A	.	.	MAF_INRAE=11.667
NC_035082.1	59992546	.	G	T	.	.	MAF_USDA=2.083
NC_035082.1	59992594	.	C	T	.	.	MAF_USDA=6.557
NC_035082.1	59992614	.	T	C	.	.	MAF_USDA=1.639
NC_035082.1	59992700	.	G	A	.	.	MAF_INRAE=42.405;MAF_USDA=27.059
NC_035082.1	59992738	.	G	A	.	.	MAF_USDA=2.459
NC_035082.1	59992794	.	A	G	.	.	MAF_USDA=6.557
NC_035082.1	59992882	.	T	A	.	.	MAF_INRAE=42.405;MAF_USDA=26.471
NC_035082.1	59992886	.	T	G	.	.	MAF_INRAE=44.167;MAF_USDA=26.471
NC_035082.1	59992889	.	A	C	.	.	MAF_USDA=1.639
NC_035082.1	59992901	.	G	A	.	.	MAF_USDA=15.574
NC_035082.1	59992911	.	G	A	.	.	MAF_INRAE=19.62;MAF_USDA=14.118
NC_035082.1	59992926	.	A	C	.	.	MAF_USDA=6.557
NC_035082.1	59992938	.	G	C	.	.	MAF_USDA=1.639
NC_035082.1	59992947	.	T	C	.	.	MAF_INRAE=5.063;MAF_USDA=27.059
NC_035082.1	59992993	.	G	A	.	.	MAF_USDA=6.557
NC_035082.1	59993040	.	A	G	.	.	MAF_INRAE=42.405;MAF_USDA=27.647
NC_035082.1	59993052	.	C	G	.	.	MAF_USDA=3.279
NC_035082.1	59993055	.	G	A	.	.	MAF_USDA=3.529
NC_035082.1	59993068	.	C	T	.	.	MAF_INRAE=47.468;MAF_USDA=37.647
NC_035082.1	59993091	.	C	T	.	.	MAF_INRAE=4.167
NC_035082.1	59993144	.	C	A	.	.	MAF_USDA=8.333
NC_035082.1	59993170	.	C	T	.	.	MAF_USDA=6.557
NC_035082.1	59993173	.	G	A	.	.	MAF_INRAE=19.62;MAF_USDA=14.706
NC_035082.1	59993181	.	C	T	.	.	MAF_USDA=1.639
NC_035082.1	59993192	.	C	T	.	.	MAF_INRAE=5.0;MAF_USDA=2.353
NC_035082.1	59993233	.	T	C	.	.	MAF_INRAE=42.405;MAF_USDA=27.647
NC_035082.1	59993252	.	C	A	.	.	MAF_USDA=5.738
NC_035082.1	59993254	.	A	C	.	.	MAF_USDA=2.941
NC_035082.1	59993255	.	G	A	.	.	MAF_USDA=3.279
NC_035082.1	59993279	.	A	G	.	.	MAF_USDA=2.459
NC_035082.1	59993328	.	C	T	.	.	MAF_INRAE=41.772;MAF_USDA=28.824
NC_035082.1	59993351	.	C	A	.	.	MAF_INRAE=3.333;MAF_USDA=4.918
NC_035082.1	59993370	.	A	T	.	.	MAF_INRAE=41.772;MAF_USDA=28.235
NC_035082.1	59993371	.	C	T	.	.	MAF_USDA=1.639
NC_035082.1	59993459	.	T	A	.	.	MAF_USDA=2.083
NC_035082.1	59993503	.	T	C	.	.	MAF_USDA=4.167
NC_035082.1	59993532	.	C	G	.	.	MAF_USDA=16.393
NC_035082.1	59993580	.	A	C	.	.	MAF_USDA=1.639
NC_035082.1	59993612	.	C	T	.	.	MAF_USDA=2.941
NC_035082.1	59993660	.	A	G	.	.	MAF_INRAE=42.5;MAF_USDA=18.75
NC_035082.1	59993717	.	A	C	.	.	MAF_INRAE=41.139;MAF_USDA=28.824
NC_035082.1	59993758	.	A	T	.	.	MAF_USDA=1.639
NC_035082.1	59993825	.	G	A	.	.	MAF_INRAE=24.051;MAF_USDA=3.279
NC_035082.1	59993941	.	A	T	.	.	MAF_USDA=6.557
NC_035082.1	59994104	.	C	T	.	.	MAF_USDA=2.459
NC_035082.1	59994115	.	T	A	.	.	MAF_USDA=1.667
NC_035082.1	59994131	.	G	A	.	.	MAF_USDA=4.167
NC_035082.1	59994147	.	C	T	.	.	MAF_USDA=7.5
NC_035082.1	59994262	.	C	T	.	.	MAF_USDA=4.237
NC_035082.1	59994274	.	A	G	.	.	MAF_INRAE=10.759;MAF_USDA=41.566
NC_035082.1	59994329	.	T	G	.	.	MAF_USDA=2.459
NC_035082.1	59994348	.	G	C	.	.	MAF_INRAE=18.987;MAF_USDA=14.706
NC_035082.1	59994384	.	G	T	.	.	MAF_INRAE=3.797;MAF_USDA=11.475
NC_035082.1	59994388	.	T	C	.	.	MAF_INRAE=10.526
NC_035082.1	59994557	.	G	A	.	.	MAF_USDA=2.083
NC_035082.1	59994583	.	C	T	.	.	MAF_INRAE=18.987;MAF_USDA=17.059
NC_035082.1	59994595	.	G	A	.	.	MAF_INRAE=39.873;MAF_USDA=28.235
NC_035082.1	59994704	.	C	A	.	.	MAF_INRAE=15.19;MAF_USDA=1.639
NC_035082.1	59994716	.	A	T	.	.	MAF_INRAE=41.772;MAF_USDA=47.059
NC_035082.1	59994797	.	A	G	.	.	MAF_INRAE=31.646;MAF_USDA=41.765
NC_035082.1	59994813	.	C	T	.	.	MAF_INRAE=36.076;MAF_USDA=43.529
NC_035082.1	59994819	.	A	T	.	.	MAF_INRAE=18.987;MAF_USDA=31.25
NC_035082.1	59994835	.	G	C	.	.	MAF_INRAE=46.667
NC_035082.1	59994838	.	A	T	.	.	MAF_INRAE=46.667
NC_035082.1	59994885	.	A	G	.	.	MAF_USDA=13.115
NC_035082.1	59994912	.	C	T	.	.	MAF_INRAE=18.354;MAF_USDA=17.059
NC_035082.1	59994975	.	C	A	.	.	MAF_USDA=2.941
NC_035082.1	59995028	.	C	T	.	.	MAF_INRAE=16.456;MAF_USDA=12.941
NC_035082.1	59995030	.	C	T	.	.	MAF_INRAE=37.975;MAF_USDA=45.294
NC_035082.1	59995054	.	G	A	.	.	MAF_INRAE=5.263;MAF_USDA=2.353
NC_035082.1	59995093	.	C	A	.	.	MAF_INRAE=18.987;MAF_USDA=17.647
NC_035082.1	59995101	.	C	T	.	.	MAF_INRAE=18.987;MAF_USDA=17.647
NC_035082.1	59995142	.	C	T	.	.	MAF_INRAE=18.987;MAF_USDA=17.647
NC_035082.1	59995160	.	G	A	.	.	MAF_USDA=4.098
NC_035082.1	59995193	.	T	G	.	.	MAF_INRAE=18.987;MAF_USDA=17.647
NC_035082.1	59995233	.	G	A	.	.	MAF_INRAE=18.987;MAF_USDA=15.882
NC_035082.1	59995290	.	C	T	.	.	MAF_INRAE=28.481;MAF_USDA=17.647
NC_035082.1	59995439	.	A	G	.	.	MAF_INRAE=15.823;MAF_USDA=1.639
NC_035082.1	59995477	.	G	A	.	.	MAF_INRAE=15.823;MAF_USDA=2.459
NC_035082.1	59995602	.	G	A	.	.	MAF_INRAE=18.987;MAF_USDA=17.059
NC_035082.1	59995629	.	G	T	.	.	MAF_USDA=2.459
NC_035082.1	59995630	.	G	T	.	.	MAF_USDA=2.459
NC_035082.1	59995722	.	A	G	.	.	MAF_INRAE=18.987;MAF_USDA=17.059
NC_035082.1	59995734	.	T	A	.	.	MAF_INRAE=43.038;MAF_USDA=37.647
NC_035082.1	59995797	.	A	G	.	.	MAF_INRAE=18.987;MAF_USDA=14.706
NC_035082.1	59995812	.	G	A	.	.	MAF_INRAE=37.975;MAF_USDA=44.118
NC_035082.1	59995875	.	G	A	.	.	MAF_USDA=3.279
NC_035082.1	59995879	.	A	G	.	.	MAF_USDA=1.639
NC_035082.1	59995904	.	T	C	.	.	MAF_INRAE=37.975;MAF_USDA=47.917
NC_035082.1	59996003	.	C	T	.	.	MAF_INRAE=39.241;MAF_USDA=45.882
NC_035082.1	59996028	.	G	T	.	.	MAF_INRAE=18.354;MAF_USDA=16.471
NC_035082.1	59996034	.	G	A	.	.	MAF_USDA=1.639
NC_035082.1	59996046	.	A	G	.	.	MAF_INRAE=34.177;MAF_USDA=21.176
NC_035082.1	59996117	.	A	G	.	.	MAF_USDA=10.0
NC_035082.1	59996118	.	T	C	.	.	MAF_USDA=3.279
NC_035082.1	59996245	.	A	C	.	.	MAF_INRAE=40.506;MAF_USDA=49.39
NC_035082.1	59996281	.	G	A	.	.	MAF_USDA=2.941
NC_035082.1	59996282	.	T	A	.	.	MAF_USDA=2.941
NC_035082.1	59996439	.	A	G	.	.	MAF_INRAE=15.823;MAF_USDA=11.765
NC_035082.1	59996468	.	T	C	.	.	MAF_USDA=2.083
NC_035082.1	59996492	.	T	A	.	.	MAF_INRAE=44.937;MAF_USDA=38.824
NC_035082.1	59996503	.	C	G	.	.	MAF_INRAE=42.405;MAF_USDA=36.471
NC_035082.1	59996528	.	A	G	.	.	MAF_INRAE=39.241;MAF_USDA=47.647
NC_035082.1	59996563	.	A	C	.	.	MAF_INRAE=41.772;MAF_USDA=35.882
NC_035082.1	59996593	.	A	C	.	.	MAF_INRAE=18.987;MAF_USDA=14.118
NC_035082.1	59996609	.	A	G	.	.	MAF_INRAE=24.051;MAF_USDA=4.098
NC_035082.1	59996778	.	C	A	.	.	MAF_USDA=4.098
NC_035082.1	59996816	.	C	A	.	.	MAF_INRAE=18.354;MAF_USDA=16.471
NC_035082.1	59996869	.	C	A	.	.	MAF_INRAE=5.0;MAF_USDA=5.294
NC_035082.1	59996961	.	G	A	.	.	MAF_INRAE=6.962
NC_035082.1	59997064	.	A	C	.	.	MAF_INRAE=15.19;MAF_USDA=41.765
NC_035082.1	59997073	.	T	G	.	.	MAF_USDA=1.639
NC_035082.1	59997091	.	G	T	.	.	MAF_INRAE=10.526
NC_035082.1	59997099	.	T	G	.	.	MAF_USDA=1.639
NC_035082.1	59997103	.	T	G	.	.	MAF_INRAE=43.333;MAF_USDA=37.059
NC_035082.1	59997188	.	G	T	.	.	MAF_INRAE=5.263;MAF_USDA=4.706
NC_035082.1	59997230	.	G	T	.	.	MAF_INRAE=41.772;MAF_USDA=38.235
NC_035082.1	59997283	.	A	C	.	.	MAF_INRAE=24.051;MAF_USDA=4.098
NC_035082.1	59997307	.	T	A	.	.	MAF_INRAE=15.823;MAF_USDA=10.0
NC_035082.1	59997425	.	G	A	.	.	MAF_USDA=3.279
NC_035082.1	59997501	.	C	A	.	.	MAF_INRAE=39.241;MAF_USDA=45.882
NC_035082.1	59997505	.	T	C	.	.	MAF_USDA=5.738
NC_035082.1	59997532	.	G	T	.	.	MAF_INRAE=18.354;MAF_USDA=30.588
NC_035082.1	59997601	.	G	T	.	.	MAF_INRAE=5.833;MAF_USDA=1.176
NC_035082.1	59997627	.	T	A	.	.	MAF_INRAE=25.949;MAF_USDA=12.941
NC_035082.1	59997833	.	C	A	.	.	MAF_INRAE=39.241;MAF_USDA=49.412
NC_035082.1	59997925	.	T	C	.	.	MAF_INRAE=38.608;MAF_USDA=50.0
NC_035082.1	59997930	.	C	T	.	.	MAF_INRAE=23.418;MAF_USDA=3.279
NC_035082.1	59997945	.	C	T	.	.	MAF_INRAE=23.418;MAF_USDA=3.279
NC_035082.1	59997952	.	G	A	.	.	MAF_USDA=1.639
NC_035082.1	59997953	.	T	A	.	.	MAF_USDA=1.639
NC_035082.1	59998026	.	T	G	.	.	MAF_INRAE=37.342;MAF_USDA=48.824
NC_035082.1	59998064	.	G	C	.	.	MAF_USDA=3.333
NC_035082.1	59998142	.	C	T	.	.	MAF_INRAE=37.342;MAF_USDA=45.238
NC_035082.1	59998176	.	A	G	.	.	MAF_INRAE=22.152;MAF_USDA=1.667
NC_035082.1	59998238	.	G	A	.	.	MAF_INRAE=39.241;MAF_USDA=48.824
NC_035082.1	59998268	.	A	G	.	.	MAF_INRAE=24.051;MAF_USDA=3.279
NC_035082.1	59998325	.	C	T	.	.	MAF_USDA=3.279
NC_035082.1	59998644	.	G	A	.	.	MAF_INRAE=5.0;MAF_USDA=4.706
NC_035082.1	59998715	.	T	A	.	.	MAF_INRAE=39.241;MAF_USDA=47.059
NC_035082.1	59998758	.	G	A	.	.	MAF_INRAE=10.526;MAF_USDA=1.639
NC_035082.1	59998811	.	G	A	.	.	MAF_INRAE=5.263;MAF_USDA=1.639
NC_035082.1	59998957	.	G	C	.	.	MAF_INRAE=39.241;MAF_USDA=47.059
NC_035082.1	59999047	.	T	A	.	.	MAF_USDA=6.25
NC_035082.1	59999048	.	T	A	.	.	MAF_USDA=6.25
NC_035082.1	59999049	.	A	T	.	.	MAF_USDA=12.805
NC_035082.1	59999050	.	A	T	.	.	MAF_USDA=4.167
NC_035082.1	59999051	.	A	T	.	.	MAF_USDA=2.083
NC_035082.1	59999109	.	G	T	.	.	MAF_USDA=2.353
NC_035082.1	59999133	.	G	T	.	.	MAF_USDA=26.471
NC_035082.1	59999182	.	C	T	.	.	MAF_USDA=22.941
NC_035082.1	59999258	.	G	A	.	.	MAF_USDA=18.235
NC_035082.1	59999270	.	A	C	.	.	MAF_USDA=3.279
NC_035082.1	59999284	.	T	G	.	.	MAF_USDA=27.647
NC_035082.1	59999308	.	C	A	.	.	MAF_USDA=10.833
NC_035082.1	59999311	.	C	A	.	.	MAF_USDA=1.695
NC_035082.1	59999337	.	A	T	.	.	MAF_USDA=6.25
NC_035082.1	59999576	.	T	C	.	.	MAF_INRAE=5.263;MAF_USDA=18.75
NC_035082.1	60000374	.	C	G	.	.	MAF_INRAE=6.962
NC_035082.1	60000375	.	C	G	.	.	MAF_USDA=1.639
NC_035082.1	60000394	.	C	T	.	.	MAF_INRAE=15.823;MAF_USDA=6.25
NC_035082.1	60000458	.	T	C	.	.	MAF_INRAE=7.595;MAF_USDA=18.235
NC_035082.1	60000461	.	G	A	.	.	MAF_INRAE=5.0;MAF_USDA=27.647
NC_035082.1	60000465	.	T	C	.	.	MAF_INRAE=5.0;MAF_USDA=27.647
NC_035082.1	60000488	.	G	T	.	.	MAF_INRAE=24.051;MAF_USDA=4.098
NC_035082.1	60000498	.	T	C	.	.	MAF_USDA=3.279
NC_035082.1	60000507	.	T	A	.	.	MAF_INRAE=6.962;MAF_USDA=39.344
NC_035082.1	60000525	.	T	A	.	.	MAF_USDA=11.475
NC_035082.1	60000609	.	G	T	.	.	MAF_USDA=2.083
NC_035082.1	60000610	.	T	A	.	.	MAF_INRAE=6.962;MAF_USDA=28.571
NC_035082.1	60000625	.	C	T	.	.	MAF_USDA=2.083
NC_035082.1	60000626	.	C	A	.	.	MAF_USDA=2.083
NC_035082.1	60000648	.	T	G	.	.	MAF_INRAE=6.962;MAF_USDA=18.235
NC_035082.1	60000661	.	G	A	.	.	MAF_INRAE=6.962;MAF_USDA=25.294
NC_035082.1	60000696	.	G	A	.	.	MAF_INRAE=6.962;MAF_USDA=24.118
NC_035082.1	60000711	.	G	A	.	.	MAF_USDA=4.098
NC_035082.1	60000753	.	A	G	.	.	MAF_USDA=10.656
NC_035082.1	60000763	.	C	T	.	.	MAF_USDA=1.639
NC_035082.1	60001055	.	A	G	.	.	MAF_USDA=1.639
NC_035082.1	60001069	.	G	A	.	.	MAF_USDA=1.639
NC_035082.1	60001152	.	G	A	.	.	MAF_INRAE=6.962;MAF_USDA=26.471
NC_035082.1	60001185	.	G	A	.	.	MAF_USDA=3.279
NC_035082.1	60001213	.	G	A	.	.	MAF_USDA=3.279
NC_035082.1	60001227	.	G	A	.	.	MAF_USDA=2.459
NC_035082.1	60001244	.	G	A	.	.	MAF_INRAE=5.263;MAF_USDA=7.647
NC_035082.1	60001287	.	G	C	.	.	MAF_INRAE=5.833;MAF_USDA=13.529
NC_035082.1	60001298	.	T	A	.	.	MAF_INRAE=6.962;MAF_USDA=24.118
NC_035082.1	60001319	.	C	T	.	.	MAF_USDA=3.279
NC_035082.1	60001373	.	T	A	.	.	MAF_USDA=1.639
NC_035082.1	60001404	.	C	T	.	.	MAF_INRAE=5.263;MAF_USDA=3.279
NC_035082.1	60001427	.	C	T	.	.	MAF_INRAE=6.667;MAF_USDA=13.529
NC_035082.1	60001481	.	G	T	.	.	MAF_INRAE=32.911;MAF_USDA=28.824
NC_035082.1	60001502	.	G	T	.	.	MAF_INRAE=49.367;MAF_USDA=20.588
NC_035082.1	60001546	.	G	A	.	.	MAF_INRAE=3.797;MAF_USDA=12.353
NC_035082.1	60001658	.	T	A	.	.	MAF_USDA=27.647
NC_035082.1	60001659	.	A	C	.	.	MAF_USDA=27.059
NC_035082.1	60001660	.	C	G	.	.	MAF_USDA=27.647
NC_035082.1	60001670	.	A	C	.	.	MAF_USDA=5.738
NC_035082.1	60001823	.	G	A	.	.	MAF_USDA=3.279
NC_035082.1	60001929	.	T	G	.	.	MAF_INRAE=6.329;MAF_USDA=16.471
NC_035082.1	60002016	.	G	A	.	.	MAF_INRAE=11.392;MAF_USDA=15.882
NC_035082.1	60002052	.	G	A	.	.	MAF_INRAE=10.759;MAF_USDA=4.706
NC_035082.1	60002075	.	G	A	.	.	MAF_USDA=6.25
NC_035082.1	60002087	.	C	G	.	.	MAF_INRAE=48.101;MAF_USDA=36.471
NC_035082.1	60002117	.	G	T	.	.	MAF_USDA=2.5
NC_035082.1	60002170	.	A	G	.	.	MAF_USDA=8.824
NC_035082.1	60002371	.	T	C	.	.	MAF_USDA=3.529
NC_035082.1	60002408	.	G	C	.	.	MAF_USDA=14.881
NC_035082.1	60003268	.	C	G	.	.	MAF_USDA=1.667
NC_035082.1	60003592	.	A	T	.	.	MAF_INRAE=10.759;MAF_USDA=11.765
NC_035082.1	60003665	.	G	C	.	.	MAF_INRAE=5.063;MAF_USDA=14.118
NC_035082.1	60003667	.	C	A	.	.	MAF_INRAE=10.759;MAF_USDA=2.083
NC_035082.1	60003944	.	T	C	.	.	MAF_USDA=5.738
NC_035082.1	60003980	.	G	A	.	.	MAF_USDA=2.083
NC_035082.1	60004101	.	C	G	.	.	MAF_INRAE=11.667
NC_035082.1	60004205	.	G	A	.	.	MAF_INRAE=44.937;MAF_USDA=22.941
NC_035082.1	60004325	.	A	C	.	.	MAF_USDA=2.459
NC_035082.1	60004370	.	A	C	.	.	MAF_INRAE=38.608;MAF_USDA=42.941
NC_035082.1	60004390	.	T	G	.	.	MAF_INRAE=38.608;MAF_USDA=43.529
NC_035082.1	60004529	.	A	T	.	.	MAF_INRAE=39.241;MAF_USDA=45.882
NC_035082.1	60004547	.	C	T	.	.	MAF_INRAE=45.57;MAF_USDA=22.353
NC_035082.1	60004675	.	C	T	.	.	MAF_USDA=1.639
NC_035082.1	60004763	.	G	T	.	.	MAF_INRAE=5.263
NC_035082.1	60004850	.	G	A	.	.	MAF_USDA=2.459
NC_035082.1	60004903	.	G	A	.	.	MAF_USDA=4.167
NC_035082.1	60005054	.	T	G	.	.	MAF_USDA=2.353
NC_035082.1	60005154	.	C	T	.	.	MAF_USDA=1.639
NC_035082.1	60005178	.	C	A	.	.	MAF_INRAE=46.203;MAF_USDA=22.353
NC_035082.1	60005479	.	G	A	.	.	MAF_INRAE=22.785;MAF_USDA=5.294
NC_035082.1	60005505	.	G	A	.	.	MAF_USDA=1.639
NC_035082.1	60005517	.	C	T	.	.	MAF_USDA=1.639
NC_035082.1	60005633	.	T	C	.	.	MAF_INRAE=44.937;MAF_USDA=27.059
NC_035082.1	60005642	.	C	T	.	.	MAF_USDA=1.639
NC_035082.1	60005735	.	G	C	.	.	MAF_INRAE=3.333
NC_035082.1	60005738	.	A	G	.	.	MAF_INRAE=3.333
NC_035082.1	60005852	.	G	A	.	.	MAF_INRAE=45.57;MAF_USDA=21.765
NC_035082.1	60005855	.	T	C	.	.	MAF_INRAE=16.667
NC_035082.1	60005877	.	G	C	.	.	MAF_USDA=15.294
NC_035082.1	60005883	.	C	A	.	.	MAF_USDA=17.647
NC_035082.1	60005897	.	C	T	.	.	MAF_USDA=14.583
NC_035082.1	60005898	.	A	G	.	.	MAF_USDA=22.917
NC_035082.1	60005936	.	A	G	.	.	MAF_INRAE=5.0
NC_035082.1	60005990	.	G	C	.	.	MAF_INRAE=6.667
NC_035082.1	60006014	.	A	C	.	.	MAF_INRAE=5.833
NC_035082.1	60006026	.	A	T	.	.	MAF_INRAE=7.5
NC_035082.1	60006032	.	C	G	.	.	MAF_INRAE=5.833
NC_035082.1	60006047	.	G	C	.	.	MAF_INRAE=5.0
NC_035082.1	60006053	.	C	G	.	.	MAF_INRAE=1.667
NC_035082.1	60006056	.	C	G	.	.	MAF_INRAE=1.667
NC_035082.1	60006125	.	C	A	.	.	MAF_USDA=1.639
NC_035082.1	60006247	.	A	G	.	.	MAF_USDA=5.882
NC_035082.1	60006248	.	T	A	.	.	MAF_USDA=5.882
NC_035082.1	60006266	.	C	T	.	.	MAF_USDA=3.279
NC_035082.1	60006285	.	C	T	.	.	MAF_INRAE=6.329;MAF_USDA=19.412
NC_035082.1	60006308	.	A	G	.	.	MAF_USDA=1.639
NC_035082.1	60006316	.	G	A	.	.	MAF_USDA=1.639
NC_035082.1	60006322	.	G	A	.	.	MAF_USDA=1.639
NC_035082.1	60006585	.	G	T	.	.	MAF_USDA=1.639
NC_035082.1	60006690	.	T	C	.	.	MAF_USDA=2.459
NC_035082.1	60006723	.	A	T	.	.	MAF_INRAE=10.127;MAF_USDA=4.118
NC_035082.1	60006743	.	C	T	.	.	MAF_INRAE=5.263
NC_035082.1	60006856	.	G	T	.	.	MAF_USDA=1.765
NC_035082.1	60006892	.	T	C	.	.	MAF_USDA=1.639
NC_035082.1	60006911	.	T	A	.	.	MAF_INRAE=37.975;MAF_USDA=49.412
NC_035082.1	60006945	.	C	T	.	.	MAF_INRAE=45.57;MAF_USDA=23.529
NC_035082.1	60006998	.	C	T	.	.	MAF_USDA=1.639
NC_035082.1	60007012	.	G	T	.	.	MAF_USDA=3.529
NC_035082.1	60007075	.	G	T	.	.	MAF_USDA=1.639
NC_035082.1	60007097	.	T	A	.	.	MAF_USDA=2.459
NC_035082.1	60007103	.	G	A	.	.	MAF_USDA=1.639
NC_035082.1	60007116	.	A	C	.	.	MAF_USDA=1.639
NC_035082.1	60007166	.	G	A	.	.	MAF_USDA=3.529
NC_035082.1	60007183	.	C	T	.	.	MAF_INRAE=5.263;MAF_USDA=1.639
NC_035082.1	60007479	.	T	A	.	.	MAF_USDA=5.738
NC_035082.1	60007566	.	G	A	.	.	MAF_INRAE=22.785;MAF_USDA=2.459
NC_035082.1	60007582	.	A	G	.	.	MAF_USDA=1.639
NC_035082.1	60007604	.	G	A	.	.	MAF_USDA=1.639
NC_035082.1	60007649	.	C	A	.	.	MAF_USDA=1.765
NC_035082.1	60007708	.	A	G	.	.	MAF_INRAE=6.329;MAF_USDA=28.235
NC_035082.1	60007825	.	A	G	.	.	MAF_USDA=4.098
NC_035082.1	60007882	.	A	G	.	.	MAF_INRAE=2.5;MAF_USDA=2.459
NC_035082.1	60007884	.	A	G	.	.	MAF_INRAE=6.667;MAF_USDA=13.529
NC_035082.1	60007887	.	A	G	.	.	MAF_INRAE=24.051;MAF_USDA=14.706
NC_035082.1	60007912	.	C	A	.	.	MAF_USDA=1.639
NC_035082.1	60008024	.	G	A	.	.	MAF_USDA=1.639
NC_035082.1	60008107	.	T	C	.	.	MAF_USDA=2.459
NC_035082.1	60008140	.	G	A	.	.	MAF_USDA=1.639
NC_035082.1	60008141	.	C	T	.	.	MAF_USDA=3.279
NC_035082.1	60008148	.	A	C	.	.	MAF_USDA=1.639
NC_035082.1	60008155	.	T	C	.	.	MAF_INRAE=19.62;MAF_USDA=6.471
NC_035082.1	60008182	.	A	G	.	.	MAF_USDA=3.279
NC_035082.1	60008196	.	G	T	.	.	MAF_USDA=3.279
NC_035082.1	60008210	.	G	T	.	.	MAF_USDA=5.0
NC_035082.1	60008232	.	C	A	.	.	MAF_USDA=5.0
NC_035082.1	60008271	.	A	T	.	.	MAF_INRAE=5.263;MAF_USDA=8.333
NC_035082.1	60008302	.	G	C	.	.	MAF_USDA=6.25
NC_035082.1	60008364	.	T	C	.	.	MAF_INRAE=10.759;MAF_USDA=10.0
NC_035082.1	60008365	.	G	A	.	.	MAF_INRAE=12.5;MAF_USDA=23.529
NC_035082.1	60008378	.	G	A	.	.	MAF_USDA=4.098
NC_035082.1	60008440	.	A	C	.	.	MAF_INRAE=10.759;MAF_USDA=10.588
NC_035082.1	60008516	.	T	A	.	.	MAF_USDA=1.639
NC_035082.1	60008589	.	C	T	.	.	MAF_USDA=2.941
NC_035082.1	60008649	.	T	G	.	.	MAF_USDA=5.488
NC_035082.1	60008665	.	G	C	.	.	MAF_INRAE=5.0;MAF_USDA=1.765
NC_035082.1	60008960	.	T	A	.	.	MAF_USDA=5.738
NC_035082.1	60009139	.	T	C	.	.	MAF_INRAE=47.468;MAF_USDA=41.667
NC_035082.1	60009151	.	G	T	.	.	MAF_USDA=1.667
NC_035082.1	60009160	.	G	A	.	.	MAF_INRAE=3.333;MAF_USDA=15.476
NC_035082.1	60009343	.	A	G	.	.	MAF_USDA=1.639
NC_035082.1	60009378	.	T	C	.	.	MAF_INRAE=9.494;MAF_USDA=10.0
NC_035082.1	60009507	.	T	C	.	.	MAF_USDA=4.706
NC_035082.1	60009512	.	G	A	.	.	MAF_INRAE=5.0;MAF_USDA=1.765
NC_035082.1	60009530	.	A	G	.	.	MAF_USDA=1.639
NC_035082.1	60009545	.	G	T	.	.	MAF_USDA=2.459
NC_035082.1	60009556	.	T	C	.	.	MAF_USDA=2.459
NC_035082.1	60009627	.	T	C	.	.	MAF_INRAE=49.167;MAF_USDA=40.588
NC_035082.1	60009772	.	G	A	.	.	MAF_USDA=3.529
NC_035082.1	60009820	.	T	C	.	.	MAF_INRAE=41.772;MAF_USDA=47.059
NC_035082.1	60009905	.	A	T	.	.	MAF_USDA=4.118
NC_035082.1	60009986	.	G	A	.	.	MAF_USDA=5.882
NC_035082.1	60009998	.	G	A	.	.	MAF_USDA=4.118
NC_035082.1	60010003	.	C	T	.	.	MAF_INRAE=10.526
NC_035082.1	60010058	.	A	T	.	.	MAF_USDA=4.118
NC_035082.1	60010177	.	C	T	.	.	MAF_USDA=5.882
NC_035082.1	60010269	.	C	T	.	.	MAF_USDA=1.639
NC_035082.1	60010307	.	G	A	.	.	MAF_INRAE=43.671;MAF_USDA=41.667
NC_035082.1	60010328	.	C	A	.	.	MAF_INRAE=8.861;MAF_USDA=4.706
NC_035082.1	60010497	.	C	A	.	.	MAF_USDA=2.459
NC_035082.1	60010514	.	G	A	.	.	MAF_INRAE=33.544;MAF_USDA=12.941
NC_035082.1	60010524	.	C	A	.	.	MAF_INRAE=10.526
NC_035082.1	60010540	.	T	A	.	.	MAF_INRAE=5.833
NC_035082.1	60010685	.	C	T	.	.	MAF_USDA=5.738
NC_035082.1	60010689	.	T	A	.	.	MAF_USDA=4.706
NC_035082.1	60010724	.	T	C	.	.	MAF_INRAE=50.0;MAF_USDA=35.294
NC_035082.1	60010795	.	A	G	.	.	MAF_INRAE=31.646;MAF_USDA=25.0
NC_035082.1	60010798	.	G	T	.	.	MAF_INRAE=12.5;MAF_USDA=8.333
NC_035082.1	60010885	.	T	A	.	.	MAF_USDA=2.459
NC_035082.1	60010895	.	G	A	.	.	MAF_INRAE=10.526;MAF_USDA=2.459
NC_035082.1	60010954	.	C	G	.	.	MAF_USDA=2.083
NC_035082.1	60010976	.	T	G	.	.	MAF_USDA=2.353
NC_035082.1	60011028	.	T	C	.	.	MAF_INRAE=9.494;MAF_USDA=4.118
NC_035082.1	60011108	.	C	A	.	.	MAF_USDA=4.098
NC_035082.1	60011145	.	T	A	.	.	MAF_INRAE=5.0;MAF_USDA=14.118
NC_035082.1	60011180	.	C	G	.	.	MAF_USDA=1.639
NC_035082.1	60011199	.	C	A	.	.	MAF_USDA=5.882
NC_035082.1	60011254	.	T	A	.	.	MAF_INRAE=49.367;MAF_USDA=38.235
NC_035082.1	60011488	.	C	A	.	.	MAF_USDA=1.639
NC_035082.1	60011592	.	T	A	.	.	MAF_INRAE=9.494;MAF_USDA=5.294
NC_035082.1	60011598	.	C	T	.	.	MAF_USDA=7.059
NC_035082.1	60011631	.	G	C	.	.	MAF_USDA=1.639
NC_035082.1	60011637	.	A	T	.	.	MAF_USDA=1.639
NC_035082.1	60011674	.	C	T	.	.	MAF_USDA=1.639
NC_035082.1	60011697	.	A	T	.	.	MAF_INRAE=3.797;MAF_USDA=11.176
NC_035082.1	60011711	.	G	C	.	.	MAF_INRAE=3.797;MAF_USDA=10.0
NC_035082.1	60011759	.	T	G	.	.	MAF_INRAE=9.494
NC_035082.1	60011959	.	A	C	.	.	MAF_USDA=4.706
NC_035082.1	60011994	.	T	G	.	.	MAF_USDA=4.098
NC_035082.1	60012052	.	T	G	.	.	MAF_USDA=5.294
NC_035082.1	60012107	.	A	G	.	.	MAF_USDA=1.639
NC_035082.1	60012133	.	G	A	.	.	MAF_INRAE=32.911;MAF_USDA=10.588
NC_035082.1	60012147	.	C	G	.	.	MAF_INRAE=48.734;MAF_USDA=41.765
NC_035082.1	60012261	.	T	A	.	.	MAF_INRAE=3.797;MAF_USDA=11.765
NC_035082.1	60012266	.	A	G	.	.	MAF_USDA=1.639
NC_035082.1	60012320	.	A	G	.	.	MAF_INRAE=43.038;MAF_USDA=22.353
NC_035082.1	60012362	.	G	T	.	.	MAF_USDA=2.941
NC_035082.1	60012365	.	C	G	.	.	MAF_INRAE=23.418
NC_035082.1	60012432	.	G	C	.	.	MAF_INRAE=49.367;MAF_USDA=43.529
NC_035082.1	60012434	.	C	A	.	.	MAF_INRAE=50.0;MAF_USDA=43.529
NC_035082.1	60012741	.	C	A	.	.	MAF_INRAE=1.667
NC_035082.1	60013060	.	C	T	.	.	MAF_USDA=1.639
NC_035082.1	60013188	.	C	A	.	.	MAF_USDA=6.557
NC_035082.1	60013227	.	C	T	.	.	MAF_INRAE=46.835;MAF_USDA=35.294
NC_035082.1	60013230	.	C	T	.	.	MAF_INRAE=27.848;MAF_USDA=24.706
NC_035082.1	60013244	.	G	T	.	.	MAF_USDA=4.706
NC_035082.1	60013269	.	G	T	.	.	MAF_USDA=5.294
NC_035082.1	60013294	.	T	C	.	.	MAF_USDA=8.333
NC_035082.1	60013336	.	G	A	.	.	MAF_INRAE=5.263;MAF_USDA=5.882
NC_035082.1	60013373	.	G	A	.	.	MAF_USDA=2.459
NC_035082.1	60013382	.	G	A	.	.	MAF_INRAE=10.526;MAF_USDA=1.639
NC_035082.1	60013466	.	GT	GG	.	.	MAF_USDA=8.333
NC_035082.1	60013467	.	T	G	.	.	MAF_USDA=6.667
NC_035082.1	60013473	.	G	T	.	.	MAF_USDA=4.762
NC_035082.1	60013477	.	A	G	.	.	MAF_INRAE=5.263;MAF_USDA=4.167
NC_035082.1	60013485	.	C	A	.	.	MAF_INRAE=9.494;MAF_USDA=4.118
NC_035082.1	60013489	.	C	T	.	.	MAF_INRAE=22.785
NC_035082.1	60013501	.	G	T	.	.	MAF_USDA=1.639
NC_035082.1	60013512	.	C	A	.	.	MAF_INRAE=9.494;MAF_USDA=4.706
NC_035082.1	60013539	.	G	A	.	.	MAF_INRAE=9.494;MAF_USDA=4.118
NC_035082.1	60013541	.	T	A	.	.	MAF_INRAE=13.291;MAF_USDA=39.412
NC_035082.1	60013546	.	G	T	.	.	MAF_INRAE=3.333;MAF_USDA=4.118
NC_035082.1	60013738	.	T	C	.	.	MAF_USDA=1.667
NC_035082.1	60013795	.	C	T	.	.	MAF_USDA=5.294
NC_035082.1	60013946	.	G	A	.	.	MAF_INRAE=15.833
NC_035082.1	60014104	.	A	G	.	.	MAF_INRAE=9.494;MAF_USDA=10.0
NC_035082.1	60014157	.	G	A	.	.	MAF_USDA=2.459
NC_035082.1	60014183	.	C	A	.	.	MAF_INRAE=9.494;MAF_USDA=5.294
NC_035082.1	60014195	.	C	T	.	.	MAF_INRAE=9.494;MAF_USDA=5.294
NC_035082.1	60014348	.	A	C	.	.	MAF_INRAE=10.526;MAF_USDA=2.459
NC_035082.1	60014541	.	T	G	.	.	MAF_USDA=4.706
NC_035082.1	60014722	.	C	A	.	.	MAF_USDA=3.529
NC_035082.1	60014723	.	A	C	.	.	MAF_USDA=3.529
NC_035082.1	60014755	.	G	C	.	.	MAF_INRAE=48.333;MAF_USDA=34.118
NC_035082.1	60014837	.	T	G	.	.	MAF_INRAE=5.0;MAF_USDA=6.471
NC_035082.1	60014842	.	C	A	.	.	MAF_USDA=1.639
NC_035082.1	60015117	.	C	T	.	.	MAF_INRAE=5.833;MAF_USDA=14.118
NC_035082.1	60015140	.	C	T	.	.	MAF_USDA=2.459
NC_035082.1	60015434	.	C	G	.	.	MAF_INRAE=4.167;MAF_USDA=5.952
NC_035082.1	60015496	.	G	T	.	.	MAF_INRAE=4.167;MAF_USDA=1.19
NC_035082.1	60015604	.	G	A	.	.	MAF_USDA=7.377
NC_035082.1	60015625	.	A	C	.	.	MAF_INRAE=31.579;MAF_USDA=48.235
NC_035082.1	60015702	.	T	G	.	.	MAF_INRAE=22.785
NC_035082.1	60015813	.	T	C	.	.	MAF_INRAE=44.937;MAF_USDA=28.235
NC_035082.1	60015816	.	T	C	.	.	MAF_INRAE=17.5;MAF_USDA=4.118
NC_035082.1	60015850	.	C	A	.	.	MAF_INRAE=9.494;MAF_USDA=8.333
NC_035082.1	60016139	.	T	C	.	.	MAF_INRAE=3.165;MAF_USDA=8.824
NC_035082.1	60016164	.	T	C	.	.	MAF_INRAE=1.667
NC_035082.1	60016400	.	G	A	.	.	MAF_USDA=4.706
NC_035082.1	60016429	.	A	T	.	.	MAF_USDA=1.639
NC_035082.1	60016456	.	T	A	.	.	MAF_INRAE=5.263;MAF_USDA=4.118
NC_035082.1	60016618	.	C	T	.	.	MAF_USDA=7.647
NC_035082.1	60016624	.	T	C	.	.	MAF_USDA=27.083
NC_035082.1	60016634	.	C	A	.	.	MAF_INRAE=9.494;MAF_USDA=6.557
NC_035082.1	60016702	.	C	T	.	.	MAF_INRAE=39.474
NC_035082.1	60016884	.	C	T	.	.	MAF_INRAE=41.667
NC_035082.1	60016893	.	T	C	.	.	MAF_INRAE=41.667
NC_035082.1	60016899	.	T	G	.	.	MAF_INRAE=40.0
NC_035082.1	60016947	.	T	C	.	.	MAF_INRAE=21.667
NC_035082.1	60016953	.	G	A	.	.	MAF_INRAE=20.0
NC_035082.1	60016956	.	T	C	.	.	MAF_INRAE=19.167
NC_035082.1	60016977	.	G	A	.	.	MAF_INRAE=5.0;MAF_USDA=19.167
NC_035082.1	60017049	.	A	G	.	.	MAF_INRAE=26.582;MAF_USDA=38.235
NC_035082.1	60017127	.	G	A	.	.	MAF_USDA=2.459
NC_035082.1	60017256	.	C	T	.	.	MAF_USDA=1.639
NC_035082.1	60017295	.	G	T	.	.	MAF_INRAE=27.848;MAF_USDA=38.235
NC_035082.1	60017322	.	C	T	.	.	MAF_USDA=4.118
NC_035082.1	60017406	.	G	A	.	.	MAF_INRAE=9.494;MAF_USDA=5.882
NC_035082.1	60017454	.	G	T	.	.	MAF_INRAE=9.494;MAF_USDA=5.294
NC_035082.1	60017727	.	G	A	.	.	MAF_USDA=3.279
NC_035082.1	60017844	.	C	T,G	.	.	MAF_INRAE=10.526;MAF_USDA=4.167
NC_035082.1	60017864	.	G	T	.	.	MAF_USDA=1.639
NC_035082.1	60018089	.	A	G	.	.	MAF_USDA=1.639
NC_035082.1	60018218	.	G	C	.	.	MAF_INRAE=10.526;MAF_USDA=1.639
NC_035082.1	60018280	.	G	T	.	.	MAF_INRAE=9.494;MAF_USDA=5.294
NC_035082.1	60018357	.	G	T	.	.	MAF_INRAE=11.667
NC_035082.1	60018384	.	C	T	.	.	MAF_USDA=3.279
NC_035082.1	60018443	.	T	A	.	.	MAF_USDA=2.459
NC_035082.1	60018444	.	C	T	.	.	MAF_USDA=2.459
NC_035082.1	60018468	.	T	G	.	.	MAF_INRAE=9.494;MAF_USDA=43.529
NC_035082.1	60018469	.	T	C	.	.	MAF_INRAE=5.833;MAF_USDA=43.529
NC_035082.1	60018546	.	C	T	.	.	MAF_INRAE=22.785;MAF_USDA=1.765
NC_035082.1	60018573	.	T	G	.	.	MAF_INRAE=9.494;MAF_USDA=6.557
NC_035082.1	60018632	.	A	G	.	.	MAF_INRAE=11.667
NC_035082.1	60018743	.	C	T	.	.	MAF_USDA=2.083
NC_035082.1	60018745	.	T	A	.	.	MAF_USDA=31.176
NC_035082.1	60018809	.	C	T	.	.	MAF_USDA=1.639
NC_035082.1	60018983	.	C	G	.	.	MAF_USDA=1.639
NC_035082.1	60018990	.	T	G	.	.	MAF_USDA=1.639
NC_035082.1	60019047	.	G	A	.	.	MAF_USDA=4.167
NC_035082.1	60019100	.	G	T	.	.	MAF_USDA=3.279
NC_035082.1	60019204	.	C	A	.	.	MAF_INRAE=34.81;MAF_USDA=7.647
NC_035082.1	60019445	.	C	T	.	.	MAF_INRAE=17.722;MAF_USDA=10.0
NC_035082.1	60019547	.	T	A	.	.	MAF_INRAE=18.987;MAF_USDA=47.541
NC_035082.1	60019791	.	A	T	.	.	MAF_INRAE=3.333;MAF_USDA=3.529
NC_035082.1	60019882	.	G	T	.	.	MAF_INRAE=43.038;MAF_USDA=35.882
NC_035082.1	60019935	.	C	G	.	.	MAF_INRAE=18.354;MAF_USDA=40.0
NC_035082.1	60019936	.	G	A	.	.	MAF_USDA=1.639
NC_035082.1	60020097	.	G	T	.	.	MAF_INRAE=43.038;MAF_USDA=34.118
NC_035082.1	60020119	.	T	G	.	.	MAF_USDA=8.333
NC_035082.1	60020159	.	G	T	.	.	MAF_INRAE=18.354;MAF_USDA=8.235
NC_035082.1	60020168	.	G	A	.	.	MAF_INRAE=43.038;MAF_USDA=34.706
NC_035082.1	60020209	.	C	T	.	.	MAF_USDA=3.279
NC_035082.1	60020336	.	G	A	.	.	MAF_INRAE=21.519;MAF_USDA=11.176
NC_035082.1	60020415	.	T	G	.	.	MAF_INRAE=38.608;MAF_USDA=19.643
NC_035082.1	60020445	.	C	A	.	.	MAF_INRAE=38.608;MAF_USDA=20.0
NC_035082.1	60020446	.	C	T	.	.	MAF_INRAE=37.5;MAF_USDA=20.0
NC_035082.1	60020560	.	T	G	.	.	MAF_INRAE=18.354;MAF_USDA=40.588
NC_035082.1	60020596	.	T	C	.	.	MAF_INRAE=18.354;MAF_USDA=41.176
NC_035082.1	60020684	.	A	C	.	.	MAF_INRAE=35.443;MAF_USDA=14.706
NC_035082.1	60020704	.	G	T	.	.	MAF_INRAE=42.405;MAF_USDA=34.118
NC_035082.1	60020719	.	G	T	.	.	MAF_INRAE=5.263;MAF_USDA=2.941
NC_035082.1	60020765	.	G	A	.	.	MAF_INRAE=36.076;MAF_USDA=14.706
NC_035082.1	60020769	.	C	A	.	.	MAF_USDA=4.118
NC_035082.1	60020804	.	T	A	.	.	MAF_USDA=1.765
NC_035082.1	60020853	.	A	C	.	.	MAF_USDA=2.459
NC_035082.1	60020862	.	G	T	.	.	MAF_INRAE=42.105
NC_035082.1	60020891	.	A	G	.	.	MAF_INRAE=3.333;MAF_USDA=3.529
NC_035082.1	60020895	.	T	C	.	.	MAF_USDA=2.353
NC_035082.1	60020912	.	G	A	.	.	MAF_INRAE=3.333;MAF_USDA=3.529
NC_035082.1	60021387	.	T	G	.	.	MAF_USDA=3.279
NC_035082.1	60021421	.	C	T	.	.	MAF_USDA=3.279
NC_035082.1	60021531	.	T	C	.	.	MAF_USDA=1.639
NC_035082.1	60021572	.	G	A	.	.	MAF_USDA=1.639
NC_035082.1	60021636	.	T	C	.	.	MAF_USDA=8.235
NC_035082.1	60021654	.	G	C	.	.	MAF_INRAE=43.038;MAF_USDA=38.824
NC_035082.1	60021721	.	C	T	.	.	MAF_INRAE=22.152;MAF_USDA=19.412
NC_035082.1	60021801	.	G	T	.	.	MAF_INRAE=5.0
NC_035082.1	60021880	.	G	T	.	.	MAF_INRAE=43.038;MAF_USDA=30.588
NC_035082.1	60022043	.	G	A	.	.	MAF_INRAE=43.038;MAF_USDA=31.176
NC_035082.1	60022084	.	G	T	.	.	MAF_USDA=15.882
NC_035082.1	60022119	.	C	G	.	.	MAF_INRAE=15.0;MAF_USDA=18.235
NC_035082.1	60022131	.	C	T	.	.	MAF_INRAE=19.167
NC_035082.1	60022138	.	A	C	.	.	MAF_INRAE=19.167;MAF_USDA=15.882
NC_035082.1	60022158	.	G	A	.	.	MAF_INRAE=17.5;MAF_USDA=37.5
NC_035082.1	60022169	.	T	G	.	.	MAF_INRAE=19.167;MAF_USDA=17.059
NC_035082.1	60022174	.	A	G	.	.	MAF_INRAE=20.0;MAF_USDA=17.647
NC_035082.1	60022183	.	G	A	.	.	MAF_INRAE=19.167
NC_035082.1	60022188	.	T	C	.	.	MAF_INRAE=19.167;MAF_USDA=25.0
NC_035082.1	60022204	.	A	C	.	.	MAF_INRAE=17.5;MAF_USDA=15.882
NC_035082.1	60022260	.	T	C	.	.	MAF_INRAE=3.797;MAF_USDA=11.176
NC_035082.1	60022291	.	G	A	.	.	MAF_USDA=2.459
NC_035082.1	60022350	.	A	C	.	.	MAF_INRAE=18.354;MAF_USDA=21.176
NC_035082.1	60022420	.	T	G	.	.	MAF_USDA=5.294
NC_035082.1	60022434	.	T	G	.	.	MAF_USDA=5.738
NC_035082.1	60022455	.	G	C	.	.	MAF_USDA=2.459
NC_035082.1	60022550	.	G	A	.	.	MAF_INRAE=3.797
NC_035082.1	60022608	.	G	T	.	.	MAF_INRAE=3.333;MAF_USDA=21.176
NC_035082.1	60022627	.	G	A	.	.	MAF_USDA=12.353
NC_035082.1	60022634	.	G	A	.	.	MAF_USDA=4.167
NC_035082.1	60022642	.	G	T	.	.	MAF_INRAE=2.5
NC_035082.1	60022644	.	A	G	.	.	MAF_INRAE=3.333;MAF_USDA=12.941
NC_035082.1	60022690	.	G	A	.	.	MAF_INRAE=4.167;MAF_USDA=22.917
NC_035082.1	60022702	.	A	G	.	.	MAF_INRAE=8.333
NC_035082.1	60022712	.	T	C	.	.	MAF_INRAE=9.167
NC_035082.1	60022713	.	C	A	.	.	MAF_INRAE=9.167
NC_035082.1	60022717	.	C	T	.	.	MAF_INRAE=45.833
NC_035082.1	60022726	.	A	G	.	.	MAF_INRAE=37.342;MAF_USDA=18.852
NC_035082.1	60022729	.	G	T	.	.	MAF_INRAE=48.333
NC_035082.1	60022751	.	T	G	.	.	MAF_INRAE=2.632;MAF_USDA=5.738
NC_035082.1	60022756	.	G	A	.	.	MAF_USDA=8.333
NC_035082.1	60022786	.	T	C	.	.	MAF_INRAE=42.405;MAF_USDA=24.59
NC_035082.1	60022793	.	G	A	.	.	MAF_USDA=16.393
NC_035082.1	60022801	.	A	G	.	.	MAF_INRAE=31.667
NC_035082.1	60022853	.	C	A	.	.	MAF_INRAE=35.0;MAF_USDA=12.295
NC_035082.1	60022869	.	C	T	.	.	MAF_INRAE=35.0;MAF_USDA=21.765
NC_035082.1	60022890	.	A	C	.	.	MAF_INRAE=40.0;MAF_USDA=19.672
NC_035082.1	60022914	.	G	A	.	.	MAF_INRAE=25.833
NC_035082.1	60022916	.	T	A	.	.	MAF_INRAE=25.833
NC_035082.1	60022918	.	A	T	.	.	MAF_INRAE=25.833
NC_035082.1	60022933	.	G	T	.	.	MAF_INRAE=25.833
NC_035082.1	60022937	.	G	T	.	.	MAF_INRAE=25.833
NC_035082.1	60022984	.	G	T	.	.	MAF_INRAE=15.833
NC_035082.1	60022988	.	A	G	.	.	MAF_INRAE=16.667
NC_035082.1	60022991	.	G	A	.	.	MAF_INRAE=16.667
NC_035082.1	60023024	.	T	C	.	.	MAF_INRAE=38.333
NC_035082.1	60023073	.	C	T	.	.	MAF_USDA=30.588
NC_035082.1	60023217	.	C	A	.	.	MAF_INRAE=10.526;MAF_USDA=4.706
NC_035082.1	60023265	.	A	C	.	.	MAF_USDA=1.639
NC_035082.1	60023316	.	C	A	.	.	MAF_USDA=2.459
NC_035082.1	60023420	.	A	T	.	.	MAF_INRAE=9.494;MAF_USDA=19.643
NC_035082.1	60023422	.	C	A	.	.	MAF_USDA=1.695
NC_035082.1	60023423	.	G	A	.	.	MAF_INRAE=5.833;MAF_USDA=18.675
NC_035082.1	60023426	.	A	C	.	.	MAF_USDA=1.667
NC_035082.1	60023428	.	G	T	.	.	MAF_INRAE=9.494;MAF_USDA=19.048
NC_035082.1	60023429	.	A	C	.	.	MAF_INRAE=10.833;MAF_USDA=33.333
NC_035082.1	60023505	.	G	A	.	.	MAF_INRAE=7.595;MAF_USDA=14.706
NC_035082.1	60023514	.	G	A	.	.	MAF_INRAE=9.494;MAF_USDA=11.765
NC_035082.1	60023545	.	T	C	.	.	MAF_INRAE=13.924;MAF_USDA=15.294
NC_035082.1	60023554	.	G	C	.	.	MAF_USDA=2.353
NC_035082.1	60023570	.	C	T	.	.	MAF_INRAE=37.342;MAF_USDA=39.412
NC_035082.1	60023590	.	C	T	.	.	MAF_USDA=1.639
NC_035082.1	60023686	.	C	A	.	.	MAF_USDA=6.471
NC_035082.1	60023715	.	G	A	.	.	MAF_INRAE=33.544;MAF_USDA=17.059
NC_035082.1	60023773	.	C	T	.	.	MAF_INRAE=47.468;MAF_USDA=47.647
NC_035082.1	60023775	.	C	A	.	.	MAF_USDA=2.459
NC_035082.1	60023792	.	T	G	.	.	MAF_USDA=2.353
NC_035082.1	60023797	.	G	A	.	.	MAF_INRAE=47.468;MAF_USDA=46.471
NC_035082.1	60023820	.	T	C	.	.	MAF_INRAE=11.392;MAF_USDA=22.353
NC_035082.1	60023842	.	C	T	.	.	MAF_INRAE=46.835;MAF_USDA=44.118
NC_035082.1	60023853	.	T	C	.	.	MAF_INRAE=46.835;MAF_USDA=43.529
NC_035082.1	60023878	.	T	C	.	.	MAF_INRAE=6.962;MAF_USDA=3.279
NC_035082.1	60023943	.	A	T	.	.	MAF_USDA=2.459
NC_035082.1	60023965	.	A	T	.	.	MAF_USDA=4.167
NC_035082.1	60023966	.	T	A	.	.	MAF_USDA=4.167
NC_035082.1	60023994	.	G	T	.	.	MAF_INRAE=15.833;MAF_USDA=8.197
NC_035082.1	60024034	.	G	C	.	.	MAF_INRAE=4.167
NC_035082.1	60024035	.	G	A	.	.	MAF_INRAE=4.167
NC_035082.1	60024038	.	A	G	.	.	MAF_INRAE=4.167
NC_035082.1	60024039	.	C	T	.	.	MAF_INRAE=42.5;MAF_USDA=42.941
NC_035082.1	60024042	.	C	T	.	.	MAF_INRAE=4.167
NC_035082.1	60024043	.	C	A	.	.	MAF_INRAE=4.167
NC_035082.1	60024052	.	A	C	.	.	MAF_INRAE=5.0
NC_035082.1	60024057	.	T	C	.	.	MAF_INRAE=5.0
NC_035082.1	60024078	.	G	T	.	.	MAF_INRAE=42.5;MAF_USDA=40.0
NC_035082.1	60024089	.	T	G	.	.	MAF_USDA=5.738
NC_035082.1	60024092	.	C	T	.	.	MAF_INRAE=48.101;MAF_USDA=38.235
NC_035082.1	60024173	.	G	A	.	.	MAF_INRAE=1.667
NC_035082.1	60024207	.	G	A	.	.	MAF_INRAE=41.667;MAF_USDA=41.765
NC_035082.1	60024271	.	C	T	.	.	MAF_INRAE=39.167
NC_035082.1	60024324	.	C	T	.	.	MAF_USDA=1.639
NC_035082.1	60024343	.	G	A	.	.	MAF_USDA=2.459
NC_035082.1	60024346	.	A	T	.	.	MAF_INRAE=47.468;MAF_USDA=43.75
NC_035082.1	60024364	.	C	T	.	.	MAF_INRAE=47.468;MAF_USDA=43.452
NC_035082.1	60024376	.	G	A	.	.	MAF_INRAE=33.544;MAF_USDA=17.262
NC_035082.1	60024394	.	T	C	.	.	MAF_INRAE=42.5
NC_035082.1	60024407	.	A	G	.	.	MAF_INRAE=1.667
NC_035082.1	60024433	.	T	A	.	.	MAF_INRAE=41.667;MAF_USDA=42.941
NC_035082.1	60024444	.	A	G	.	.	MAF_INRAE=2.5
NC_035082.1	60024448	.	A	T	.	.	MAF_INRAE=2.5
NC_035082.1	60024456	.	T	G	.	.	MAF_INRAE=2.5
NC_035082.1	60024461	.	A	T	.	.	MAF_INRAE=2.5
NC_035082.1	60024480	.	C	T	.	.	MAF_INRAE=40.0;MAF_USDA=42.941
NC_035082.1	60024530	.	G	A	.	.	MAF_INRAE=3.333
NC_035082.1	60024557	.	C	A	.	.	MAF_INRAE=10.0
NC_035082.1	60024563	.	C	A	.	.	MAF_INRAE=10.0
NC_035082.1	60024604	.	C	A	.	.	MAF_INRAE=39.167;MAF_USDA=41.765
NC_035082.1	60024608	.	T	G	.	.	MAF_INRAE=9.167
NC_035082.1	60024612	.	G	A	.	.	MAF_INRAE=9.167
NC_035082.1	60024614	.	T	C	.	.	MAF_INRAE=33.333;MAF_USDA=16.471
NC_035082.1	60024624	.	A	C	.	.	MAF_INRAE=5.833
NC_035082.1	60024662	.	C	T	.	.	MAF_INRAE=3.333
NC_035082.1	60024668	.	A	T	.	.	MAF_INRAE=3.333
NC_035082.1	60024673	.	T	C	.	.	MAF_INRAE=3.333
NC_035082.1	60024684	.	A	G	.	.	MAF_INRAE=41.667;MAF_USDA=40.0
NC_035082.1	60024686	.	A	T	.	.	MAF_INRAE=3.333
NC_035082.1	60024695	.	A	C	.	.	MAF_INRAE=3.333
NC_035082.1	60024697	.	G	A	.	.	MAF_INRAE=3.333
NC_035082.1	60024721	.	G	A	.	.	MAF_INRAE=11.667
NC_035082.1	60024732	.	T	C	.	.	MAF_USDA=4.118
NC_035082.1	60024744	.	G	A	.	.	MAF_INRAE=1.667
NC_035082.1	60024746	.	C	T	.	.	MAF_INRAE=40.0;MAF_USDA=42.941
NC_035082.1	60024759	.	T	C	.	.	MAF_USDA=42.353
NC_035082.1	60024761	.	G	A	.	.	MAF_USDA=1.639
NC_035082.1	60024772	.	T	A	.	.	MAF_INRAE=3.797;MAF_USDA=10.588
NC_035082.1	60024774	.	A	C	.	.	MAF_INRAE=41.667;MAF_USDA=41.765
NC_035082.1	60024779	.	G	C	.	.	MAF_INRAE=46.203;MAF_USDA=42.353
NC_035082.1	60024788	.	T	G	.	.	MAF_INRAE=46.835;MAF_USDA=42.353
NC_035082.1	60024887	.	T	C	.	.	MAF_USDA=2.459
NC_035082.1	60024929	.	C	T	.	.	MAF_INRAE=6.962;MAF_USDA=21.176
NC_035082.1	60024977	.	G	C	.	.	MAF_INRAE=46.835;MAF_USDA=41.765
NC_035082.1	60024999	.	G	T	.	.	MAF_INRAE=22.785;MAF_USDA=2.5
NC_035082.1	60025049	.	T	C	.	.	MAF_INRAE=10.833
NC_035082.1	60025064	.	A	T	.	.	MAF_INRAE=15.0
NC_035082.1	60025078	.	T	A	.	.	MAF_INRAE=15.833
NC_035082.1	60025079	.	G	A	.	.	MAF_INRAE=15.833
NC_035082.1	60025083	.	T	G	.	.	MAF_INRAE=15.833
NC_035082.1	60025085	.	G	A	.	.	MAF_INRAE=16.667
NC_035082.1	60025104	.	C	G	.	.	MAF_USDA=1.639
NC_035082.1	60025121	.	G	A	.	.	MAF_INRAE=25.0
NC_035082.1	60025130	.	A	G	.	.	MAF_INRAE=26.667
NC_035082.1	60025136	.	G	A	.	.	MAF_INRAE=26.667
NC_035082.1	60025142	.	T	C	.	.	MAF_INRAE=26.667
NC_035082.1	60025150	.	G	A	.	.	MAF_INRAE=27.5
NC_035082.1	60025158	.	G	T	.	.	MAF_INRAE=42.5;MAF_USDA=36.066
NC_035082.1	60025165	.	G	T	.	.	MAF_USDA=11.475
NC_035082.1	60025187	.	A	G	.	.	MAF_USDA=12.295
NC_035082.1	60025188	.	T	A	.	.	MAF_USDA=12.295
NC_035082.1	60025208	.	T	A	.	.	MAF_USDA=11.475
NC_035082.1	60025230	.	G	A	.	.	MAF_USDA=12.295
NC_035082.1	60025234	.	T	C	.	.	MAF_INRAE=5.833;MAF_USDA=6.557
NC_035082.1	60025242	.	A	C	.	.	MAF_INRAE=27.5
NC_035082.1	60025245	.	T	A	.	.	MAF_INRAE=27.5
NC_035082.1	60025263	.	G	A	.	.	MAF_INRAE=20.833
NC_035082.1	60025278	.	T	C	.	.	MAF_INRAE=23.333
NC_035082.1	60025281	.	A	T	.	.	MAF_INRAE=23.333
NC_035082.1	60025299	.	T	A	.	.	MAF_INRAE=17.5;MAF_USDA=9.412
NC_035082.1	60025301	.	T	G	.	.	MAF_INRAE=17.5;MAF_USDA=16.667
NC_035082.1	60025307	.	A	T	.	.	MAF_INRAE=16.667;MAF_USDA=16.667
NC_035082.1	60025308	.	C	T	.	.	MAF_INRAE=16.667;MAF_USDA=33.333
NC_035082.1	60025309	.	G	A	.	.	MAF_USDA=4.098
NC_035082.1	60025342	.	C	T	.	.	MAF_INRAE=5.0
NC_035082.1	60025447	.	A	G	.	.	MAF_INRAE=5.263;MAF_USDA=7.059
NC_035082.1	60025450	.	G	T	.	.	MAF_INRAE=4.167;MAF_USDA=24.706
NC_035082.1	60025483	.	A	G	.	.	MAF_INRAE=45.57;MAF_USDA=31.765
NC_035082.1	60025493	.	C	T	.	.	MAF_INRAE=34.177;MAF_USDA=21.765
NC_035082.1	60025575	.	G	A	.	.	MAF_INRAE=31.667
NC_035082.1	60025601	.	T	C	.	.	MAF_INRAE=17.5
NC_035082.1	60025607	.	C	T	.	.	MAF_USDA=4.098
NC_035082.1	60025622	.	A	C	.	.	MAF_USDA=11.475
NC_035082.1	60025643	.	T	C	.	.	MAF_INRAE=25.833
NC_035082.1	60025654	.	C	T	.	.	MAF_INRAE=25.833
NC_035082.1	60025655	.	G	A	.	.	MAF_INRAE=5.0;MAF_USDA=1.765
NC_035082.1	60025661	.	T	A	.	.	MAF_INRAE=25.833
NC_035082.1	60025679	.	T	G	.	.	MAF_USDA=4.918
NC_035082.1	60025715	.	G	A	.	.	MAF_USDA=3.279
NC_035082.1	60025743	.	T	A	.	.	MAF_INRAE=3.333;MAF_USDA=4.167
NC_035082.1	60025744	.	C	G	.	.	MAF_INRAE=3.333;MAF_USDA=4.167
NC_035082.1	60025745	.	T	A	.	.	MAF_INRAE=3.333;MAF_USDA=10.417
NC_035082.1	60025819	.	G	T	.	.	MAF_USDA=2.083
NC_035082.1	60025836	.	C	T	.	.	MAF_USDA=4.167
NC_035082.1	60025837	.	C	A	.	.	MAF_USDA=4.167
NC_035082.1	60025843	.	T	A	.	.	MAF_INRAE=33.333;MAF_USDA=19.412
NC_035082.1	60025853	.	T	A	.	.	MAF_USDA=3.279
NC_035082.1	60025856	.	T	A	.	.	MAF_USDA=16.471
NC_035082.1	60025878	.	C	T	.	.	MAF_INRAE=44.737;MAF_USDA=32.353
NC_035082.1	60025900	.	C	G	.	.	MAF_USDA=2.459
NC_035082.1	60025903	.	A	C	.	.	MAF_INRAE=11.667
NC_035082.1	60025908	.	C	T	.	.	MAF_USDA=1.639
NC_035082.1	60025938	.	A	G	.	.	MAF_USDA=8.197
NC_035082.1	60025943	.	A	G	.	.	MAF_USDA=3.279
NC_035082.1	60025958	.	T	A	.	.	MAF_INRAE=33.544;MAF_USDA=15.574
NC_035082.1	60025963	.	C	T	.	.	MAF_USDA=13.115
NC_035082.1	60025968	.	A	C	.	.	MAF_INRAE=21.667
NC_035082.1	60025976	.	C	A	.	.	MAF_USDA=4.098
NC_035082.1	60025982	.	G	A	.	.	MAF_INRAE=23.333
NC_035082.1	60025995	.	T	G	.	.	MAF_USDA=34.706
NC_035082.1	60026005	.	G	T	.	.	MAF_USDA=2.941
NC_035082.1	60026036	.	A	G	.	.	MAF_INRAE=18.333
NC_035082.1	60026042	.	A	C	.	.	MAF_INRAE=45.833
NC_035082.1	60026087	.	A	G	.	.	MAF_INRAE=47.468;MAF_USDA=28.689
NC_035082.1	60026131	.	G	T	.	.	MAF_INRAE=38.608;MAF_USDA=18.033
NC_035082.1	60026146	.	T	C	.	.	MAF_INRAE=27.5
NC_035082.1	60026181	.	C	T	.	.	MAF_INRAE=49.367;MAF_USDA=27.869
NC_035082.1	60026187	.	T	C	.	.	MAF_INRAE=25.0
NC_035082.1	60026200	.	A	C	.	.	MAF_INRAE=25.833
NC_035082.1	60026233	.	A	T	.	.	MAF_USDA=2.459
NC_035082.1	60026236	.	G	A	.	.	MAF_INRAE=15.0
NC_035082.1	60026266	.	A	G	.	.	MAF_INRAE=38.333;MAF_USDA=50.0
NC_035082.1	60026274	.	G	T	.	.	MAF_INRAE=33.333
NC_035082.1	60026280	.	G	T	.	.	MAF_INRAE=30.833
NC_035082.1	60026326	.	C	A	.	.	MAF_INRAE=39.241;MAF_USDA=22.951
NC_035082.1	60026327	.	A	T	.	.	MAF_USDA=1.639
NC_035082.1	60026343	.	A	T	.	.	MAF_INRAE=34.167
NC_035082.1	60026346	.	C	G	.	.	MAF_INRAE=47.468;MAF_USDA=31.967
NC_035082.1	60026375	.	A	G	.	.	MAF_INRAE=23.333
NC_035082.1	60026399	.	A	G	.	.	MAF_USDA=1.639
NC_035082.1	60026406	.	T	C	.	.	MAF_INRAE=35.833
NC_035082.1	60026448	.	A	G	.	.	MAF_INRAE=15.833
NC_035082.1	60026472	.	G	A	.	.	MAF_USDA=7.647
NC_035082.1	60026474	.	A	T	.	.	MAF_INRAE=6.667
NC_035082.1	60026480	.	T	C	.	.	MAF_INRAE=6.667
NC_035082.1	60026484	.	G	C	.	.	MAF_USDA=1.639
NC_035082.1	60026524	.	G	A	.	.	MAF_USDA=3.279
NC_035082.1	60026553	.	T	G	.	.	MAF_INRAE=30.833
NC_035082.1	60026555	.	T	C	.	.	MAF_USDA=2.459
NC_035082.1	60026562	.	A	T	.	.	MAF_INRAE=35.833;MAF_USDA=11.475
NC_035082.1	60026592	.	C	T	.	.	MAF_INRAE=30.833
NC_035082.1	60026620	.	A	T	.	.	MAF_INRAE=39.241;MAF_USDA=29.508
NC_035082.1	60026639	.	G	T	.	.	MAF_INRAE=5.263;MAF_USDA=10.0
NC_035082.1	60026670	.	A	C	.	.	MAF_INRAE=15.833
NC_035082.1	60026673	.	G	A	.	.	MAF_INRAE=15.833
NC_035082.1	60026679	.	C	A	.	.	MAF_INRAE=15.0
NC_035082.1	60026680	.	T	C	.	.	MAF_INRAE=15.0
NC_035082.1	60026681	.	G	A	.	.	MAF_INRAE=15.0
NC_035082.1	60026690	.	A	G	.	.	MAF_INRAE=33.333
NC_035082.1	60026693	.	C	A	.	.	MAF_INRAE=13.333
NC_035082.1	60026695	.	A	G	.	.	MAF_INRAE=13.333
NC_035082.1	60026708	.	C	T	.	.	MAF_INRAE=8.333
NC_035082.1	60026713	.	A	C	.	.	MAF_INRAE=5.833
NC_035082.1	60026738	.	G	C,A	.	.	MAF_INRAE=47.368
NC_035082.1	60026739	.	A	C	.	.	MAF_USDA=3.279
NC_035082.1	60026765	.	A	C	.	.	MAF_INRAE=39.241;MAF_USDA=32.353
NC_035082.1	60026772	.	A	C	.	.	MAF_INRAE=39.241;MAF_USDA=32.353
NC_035082.1	60026775	.	T	G	.	.	MAF_INRAE=35.0;MAF_USDA=32.353
NC_035082.1	60026788	.	A	C	.	.	MAF_INRAE=39.241;MAF_USDA=32.941
NC_035082.1	60026795	.	C	T	.	.	MAF_INRAE=36.076;MAF_USDA=14.706
NC_035082.1	60026892	.	C	A	.	.	MAF_USDA=3.529
NC_035082.1	60026913	.	T	G	.	.	MAF_INRAE=39.241;MAF_USDA=33.529
NC_035082.1	60026916	.	G	A	.	.	MAF_INRAE=50.0;MAF_USDA=28.824
NC_035082.1	60026938	.	G	A	.	.	MAF_INRAE=39.241;MAF_USDA=32.941
NC_035082.1	60026952	.	A	T	.	.	MAF_INRAE=39.241;MAF_USDA=31.765
NC_035082.1	60026954	.	C	A	.	.	MAF_USDA=1.639
NC_035082.1	60027011	.	C	T	.	.	MAF_INRAE=39.241;MAF_USDA=32.941
NC_035082.1	60027061	.	G	C	.	.	MAF_INRAE=36.709;MAF_USDA=19.412
NC_035082.1	60027072	.	C	A	.	.	MAF_INRAE=50.0;MAF_USDA=25.882
NC_035082.1	60027088	.	C	T	.	.	MAF_USDA=3.279
NC_035082.1	60027095	.	C	T	.	.	MAF_USDA=2.459
NC_035082.1	60027211	.	G	C	.	.	MAF_INRAE=10.759;MAF_USDA=39.344
NC_035082.1	60027227	.	G	T	.	.	MAF_INRAE=19.167
NC_035082.1	60027228	.	G	T	.	.	MAF_INRAE=19.167
NC_035082.1	60027248	.	T	C	.	.	MAF_INRAE=7.5
NC_035082.1	60027258	.	T	G	.	.	MAF_INRAE=22.5;MAF_USDA=13.529
NC_035082.1	60027263	.	G	T	.	.	MAF_INRAE=22.5;MAF_USDA=27.083
NC_035082.1	60027268	.	T	G	.	.	MAF_INRAE=23.333;MAF_USDA=22.917
NC_035082.1	60027269	.	T	G	.	.	MAF_INRAE=24.167;MAF_USDA=20.833
NC_035082.1	60027272	.	A	G	.	.	MAF_INRAE=24.167;MAF_USDA=22.917
NC_035082.1	60027277	.	T	C	.	.	MAF_INRAE=26.667;MAF_USDA=18.75
NC_035082.1	60027288	.	A	C	.	.	MAF_INRAE=27.5;MAF_USDA=25.0
NC_035082.1	60027290	.	T	G	.	.	MAF_INRAE=27.5;MAF_USDA=22.917
NC_035082.1	60027293	.	C	G	.	.	MAF_INRAE=27.5;MAF_USDA=27.083
NC_035082.1	60027305	.	G	T	.	.	MAF_INRAE=25.0
NC_035082.1	60027319	.	A	C	.	.	MAF_INRAE=20.833
NC_035082.1	60027322	.	G	T	.	.	MAF_USDA=2.459
NC_035082.1	60027331	.	C	T	.	.	MAF_INRAE=20.0
NC_035082.1	60027337	.	A	C	.	.	MAF_INRAE=50.0;MAF_USDA=23.529
NC_035082.1	60027339	.	G	T	.	.	MAF_INRAE=19.167
NC_035082.1	60027356	.	C	G	.	.	MAF_INRAE=32.5
NC_035082.1	60027359	.	A	T	.	.	MAF_INRAE=42.5;MAF_USDA=22.951
NC_035082.1	60027384	.	C	A	.	.	MAF_INRAE=6.667
NC_035082.1	60027385	.	T	A	.	.	MAF_INRAE=6.667
NC_035082.1	60027387	.	T	C	.	.	MAF_USDA=25.294
NC_035082.1	60027392	.	C	A	.	.	MAF_INRAE=50.0;MAF_USDA=24.118
NC_035082.1	60027393	.	A	G	.	.	MAF_INRAE=5.833
NC_035082.1	60027398	.	A	T	.	.	MAF_USDA=41.765
NC_035082.1	60027399	.	G	A	.	.	MAF_INRAE=5.833
NC_035082.1	60027401	.	A	T	.	.	MAF_INRAE=5.833
NC_035082.1	60027425	.	C	A	.	.	MAF_USDA=1.639
NC_035082.1	60027431	.	T	C	.	.	MAF_USDA=22.353
NC_035082.1	60027432	.	G	A	.	.	MAF_USDA=10.417
NC_035082.1	60027482	.	G	A	.	.	MAF_USDA=1.639
NC_035082.1	60027505	.	T	G	.	.	MAF_INRAE=39.241;MAF_USDA=38.235
NC_035082.1	60027506	.	T	C,A	.	.	MAF_INRAE=10.526;MAF_USDA=10.417
NC_035082.1	60027549	.	A	G	.	.	MAF_INRAE=5.833;MAF_USDA=2.083
NC_035082.1	60027584	.	G	A	.	.	MAF_INRAE=6.962;MAF_USDA=11.176
NC_035082.1	60027603	.	G	A	.	.	MAF_USDA=4.098
NC_035082.1	60027646	.	T	C	.	.	MAF_USDA=2.941
NC_035082.1	60027761	.	A	G	.	.	MAF_INRAE=7.595;MAF_USDA=27.647
NC_035082.1	60027792	.	C	T	.	.	MAF_INRAE=6.667;MAF_USDA=12.353
NC_035082.1	60027823	.	T	A	.	.	MAF_INRAE=39.241;MAF_USDA=41.667
NC_035082.1	60027824	.	C	A	.	.	MAF_INRAE=35.0;MAF_USDA=41.667
NC_035082.1	60027825	.	A	T	.	.	MAF_USDA=1.765
NC_035082.1	60027826	.	T	A	.	.	MAF_INRAE=5.833;MAF_USDA=4.118
NC_035082.1	60027827	.	T	G	.	.	MAF_INRAE=7.5;MAF_USDA=36.471
NC_035082.1	60027881	.	T	C	.	.	MAF_INRAE=39.241;MAF_USDA=36.471
NC_035082.1	60027990	.	C	T	.	.	MAF_USDA=2.941
NC_035082.1	60028033	.	C	T	.	.	MAF_INRAE=10.759;MAF_USDA=39.412
NC_035082.1	60028053	.	A	C	.	.	MAF_INRAE=10.526;MAF_USDA=15.294
NC_035082.1	60028113	.	C	T	.	.	MAF_USDA=2.941
NC_035082.1	60028134	.	G	T	.	.	MAF_USDA=2.941
NC_035082.1	60028197	.	T	A	.	.	MAF_INRAE=15.789;MAF_USDA=12.941
NC_035082.1	60028264	.	G	T	.	.	MAF_INRAE=2.5;MAF_USDA=10.656
NC_035082.1	60028320	.	A	C	.	.	MAF_USDA=14.754
NC_035082.1	60028342	.	G	T	.	.	MAF_INRAE=10.833
NC_035082.1	60028353	.	T	C	.	.	MAF_INRAE=5.263;MAF_USDA=2.941
NC_035082.1	60028409	.	C	T	.	.	MAF_USDA=8.333
NC_035082.1	60028466	.	A	T	.	.	MAF_INRAE=35.443;MAF_USDA=18.452
NC_035082.1	60028483	.	C	A	.	.	MAF_INRAE=42.105
NC_035082.1	60028533	.	A	T	.	.	MAF_USDA=3.333
NC_035082.1	60028590	.	C	G	.	.	MAF_INRAE=5.263;MAF_USDA=7.229
NC_035082.1	60028664	.	T	A	.	.	MAF_INRAE=48.734;MAF_USDA=23.214
NC_035082.1	60028676	.	G	A	.	.	MAF_USDA=8.333
NC_035082.1	60028753	.	C	A	.	.	MAF_INRAE=31.667;MAF_USDA=47.917
NC_035082.1	60028754	.	T	G	.	.	MAF_INRAE=10.759;MAF_USDA=5.952
NC_035082.1	60028764	.	A	G	.	.	MAF_INRAE=33.333;MAF_USDA=47.917
NC_035082.1	60028765	.	A	T	.	.	MAF_INRAE=33.333;MAF_USDA=47.917
NC_035082.1	60028891	.	C	G	.	.	MAF_INRAE=42.105;MAF_USDA=39.583
NC_035082.1	60029045	.	C	A	.	.	MAF_INRAE=4.167
NC_035082.1	60029055	.	C	T	.	.	MAF_USDA=1.639
NC_035082.1	60029059	.	A	C	.	.	MAF_INRAE=8.333
NC_035082.1	60029060	.	G	A	.	.	MAF_INRAE=8.333
NC_035082.1	60029070	.	T	A	.	.	MAF_INRAE=7.5
NC_035082.1	60029072	.	T	G	.	.	MAF_INRAE=7.5
NC_035082.1	60029074	.	G	A	.	.	MAF_INRAE=7.5
NC_035082.1	60029080	.	A	T	.	.	MAF_INRAE=6.667
NC_035082.1	60029086	.	T	A	.	.	MAF_INRAE=41.667;MAF_USDA=45.833
NC_035082.1	60029089	.	A	G	.	.	MAF_INRAE=5.0
NC_035082.1	60029091	.	G	T	.	.	MAF_INRAE=5.0
NC_035082.1	60029098	.	A	C	.	.	MAF_INRAE=3.333;MAF_USDA=4.098
NC_035082.1	60029110	.	T	G	.	.	MAF_INRAE=4.167
NC_035082.1	60029115	.	A	T	.	.	MAF_INRAE=4.167
NC_035082.1	60029125	.	T	C	.	.	MAF_USDA=3.279
NC_035082.1	60029128	.	T	C	.	.	MAF_INRAE=2.5
NC_035082.1	60029146	.	A	G	.	.	MAF_INRAE=2.5
NC_035082.1	60029149	.	A	C	.	.	MAF_INRAE=2.5
NC_035082.1	60029152	.	G	T	.	.	MAF_INRAE=2.5
NC_035082.1	60029153	.	A	T	.	.	MAF_INRAE=2.5
NC_035082.1	60029155	.	C	A	.	.	MAF_INRAE=3.333
NC_035082.1	60029263	.	C	A	.	.	MAF_INRAE=36.709
NC_035082.1	60029288	.	C	T	.	.	MAF_INRAE=39.241
NC_035082.1	60029297	.	C	A	.	.	MAF_INRAE=39.241;MAF_USDA=26.471
NC_035082.1	60029319	.	A	C	.	.	MAF_INRAE=3.333;MAF_USDA=8.824
NC_035082.1	60029332	.	T	C	.	.	MAF_INRAE=39.241;MAF_USDA=26.471
NC_035082.1	60029397	.	G	T	.	.	MAF_INRAE=5.263;MAF_USDA=5.294
NC_035082.1	60029410	.	G	A	.	.	MAF_INRAE=46.835;MAF_USDA=44.706
NC_035082.1	60029507	.	G	A	.	.	MAF_INRAE=3.333;MAF_USDA=10.0
NC_035082.1	60029579	.	T	C	.	.	MAF_INRAE=3.333;MAF_USDA=7.647
NC_035082.1	60029615	.	G	A	.	.	MAF_USDA=3.279
NC_035082.1	60029643	.	C	A	.	.	MAF_USDA=4.706
NC_035082.1	60029770	.	A	G	.	.	MAF_INRAE=3.333;MAF_USDA=4.098
NC_035082.1	60029782	.	C	T	.	.	MAF_INRAE=6.962;MAF_USDA=8.824
NC_035082.1	60029853	.	A	C	.	.	MAF_INRAE=6.962;MAF_USDA=8.824
NC_035082.1	60029880	.	C	A	.	.	MAF_USDA=3.279
NC_035082.1	60029901	.	C	A	.	.	MAF_INRAE=3.333;MAF_USDA=9.836
NC_035082.1	60029902	.	T	A	.	.	MAF_INRAE=3.333;MAF_USDA=9.836
NC_035082.1	60030021	.	A	G	.	.	MAF_INRAE=10.526;MAF_USDA=17.647
NC_035082.1	60030058	.	C	T	.	.	MAF_INRAE=9.494;MAF_USDA=4.118
NC_035082.1	60030060	.	C	G	.	.	MAF_INRAE=3.333;MAF_USDA=4.098
NC_035082.1	60030066	.	A	G	.	.	MAF_INRAE=10.526;MAF_USDA=3.279
NC_035082.1	60030097	.	C	G	.	.	MAF_INRAE=23.333;MAF_USDA=10.417
NC_035082.1	60030112	.	C	G	.	.	MAF_INRAE=23.333;MAF_USDA=14.583
NC_035082.1	60030116	.	C	T	.	.	MAF_INRAE=32.278;MAF_USDA=11.765
NC_035082.1	60030143	.	G	T	.	.	MAF_INRAE=3.333;MAF_USDA=15.574
NC_035082.1	60030207	.	G	A	.	.	MAF_USDA=4.098
NC_035082.1	60030215	.	C	T	.	.	MAF_INRAE=50.0;MAF_USDA=26.471
NC_035082.1	60030234	.	T	A	.	.	MAF_INRAE=9.494;MAF_USDA=5.882
NC_035082.1	60030240	.	C	T	.	.	MAF_INRAE=12.025
NC_035082.1	60030337	.	G	A	.	.	MAF_INRAE=3.333;MAF_USDA=9.836
NC_035082.1	60030341	.	G	T	.	.	MAF_USDA=4.918
NC_035082.1	60030363	.	A	G	.	.	MAF_INRAE=3.333;MAF_USDA=13.934
NC_035082.1	60030428	.	G	A	.	.	MAF_USDA=4.098
NC_035082.1	60030456	.	A	G	.	.	MAF_USDA=22.941
NC_035082.1	60030475	.	C	T	.	.	MAF_INRAE=36.709;MAF_USDA=24.118
NC_035082.1	60030540	.	T	A	.	.	MAF_INRAE=37.342;MAF_USDA=28.824
NC_035082.1	60030541	.	T	A	.	.	MAF_INRAE=35.833;MAF_USDA=28.824
NC_035082.1	60030582	.	C	T	.	.	MAF_INRAE=3.333;MAF_USDA=4.098
NC_035082.1	60030597	.	A	T	.	.	MAF_USDA=5.882
NC_035082.1	60030603	.	A	T	.	.	MAF_USDA=1.639
NC_035082.1	60030651	.	C	T	.	.	MAF_USDA=1.765
NC_035082.1	60030652	.	C	T	.	.	MAF_USDA=4.098
NC_035082.1	60030654	.	T	C	.	.	MAF_INRAE=24.167
NC_035082.1	60030687	.	C	A	.	.	MAF_INRAE=6.667
NC_035082.1	60030788	.	A	G	.	.	MAF_INRAE=41.667
NC_035082.1	60030793	.	G	T	.	.	MAF_INRAE=38.333
NC_035082.1	60030910	.	G	T	.	.	MAF_INRAE=6.329;MAF_USDA=12.941
NC_035082.1	60030918	.	C	T	.	.	MAF_INRAE=3.797;MAF_USDA=9.016
NC_035082.1	60030955	.	G	T	.	.	MAF_USDA=1.639
NC_035082.1	60030974	.	G	T	.	.	MAF_INRAE=3.333;MAF_USDA=4.918
NC_035082.1	60031016	.	C	A	.	.	MAF_INRAE=41.139;MAF_USDA=37.059
NC_035082.1	60031095	.	A	C	.	.	MAF_INRAE=6.962;MAF_USDA=11.765
NC_035082.1	60031096	.	G	C	.	.	MAF_USDA=4.918
NC_035082.1	60031181	.	C	T	.	.	MAF_INRAE=34.177;MAF_USDA=30.0
NC_035082.1	60031260	.	C	A	.	.	MAF_USDA=5.738
NC_035082.1	60031353	.	T	G	.	.	MAF_USDA=2.353
NC_035082.1	60031397	.	T	G	.	.	MAF_USDA=1.639
NC_035082.1	60031430	.	C	G	.	.	MAF_INRAE=47.5;MAF_USDA=39.412
NC_035082.1	60031433	.	C	T	.	.	MAF_USDA=2.941
NC_035082.1	60031437	.	C	G	.	.	MAF_INRAE=3.333;MAF_USDA=4.706
NC_035082.1	60031450	.	C	A	.	.	MAF_INRAE=11.667
NC_035082.1	60031464	.	C	A	.	.	MAF_INRAE=35.833;MAF_USDA=21.176
NC_035082.1	60031470	.	T	G	.	.	MAF_USDA=1.639
NC_035082.1	60031568	.	T	C	.	.	MAF_INRAE=11.667
NC_035082.1	60031589	.	C	T	.	.	MAF_USDA=1.639
NC_035082.1	60031600	.	G	T	.	.	MAF_INRAE=37.342;MAF_USDA=21.176
NC_035082.1	60031620	.	A	G	.	.	MAF_USDA=2.459
NC_035082.1	60031776	.	G	C	.	.	MAF_INRAE=6.667
NC_035082.1	60031781	.	T	C	.	.	MAF_INRAE=6.667;MAF_USDA=22.917
NC_035082.1	60031818	.	G	A	.	.	MAF_USDA=4.167
NC_035082.1	60031862	.	C	T	.	.	MAF_INRAE=36.667;MAF_USDA=25.294
NC_035082.1	60031866	.	G	T	.	.	MAF_INRAE=19.167;MAF_USDA=46.471
NC_035082.1	60031904	.	A	G	.	.	MAF_USDA=21.765
NC_035082.1	60033122	.	G	T	.	.	MAF_INRAE=37.975;MAF_USDA=6.098
NC_035082.1	60033128	.	C	T	.	.	MAF_INRAE=46.835;MAF_USDA=43.976
NC_035082.1	60033151	.	A	G	.	.	MAF_INRAE=3.333;MAF_USDA=2.5
NC_035082.1	60033167	.	T	A	.	.	MAF_USDA=4.167
NC_035082.1	60033168	.	G	A	.	.	MAF_USDA=4.762
NC_035082.1	60033190	.	A	T	.	.	MAF_INRAE=6.962;MAF_USDA=11.667
NC_035082.1	60033248	.	C	T	.	.	MAF_INRAE=46.835;MAF_USDA=29.412
NC_035082.1	60033249	.	A	G	.	.	MAF_INRAE=43.333;MAF_USDA=28.824
NC_035082.1	60033257	.	T	G	.	.	MAF_INRAE=45.57;MAF_USDA=27.059
NC_035082.1	60033296	.	C	T	.	.	MAF_USDA=2.459
NC_035082.1	60033318	.	G	A	.	.	MAF_INRAE=43.038;MAF_USDA=21.765
NC_035082.1	60033404	.	G	A	.	.	MAF_USDA=6.25
NC_035082.1	60033438	.	G	A	.	.	MAF_USDA=6.25
NC_035082.1	60033457	.	C	T	.	.	MAF_USDA=2.083
NC_035082.1	60033491	.	T	G	.	.	MAF_INRAE=46.835;MAF_USDA=35.294
NC_035082.1	60033498	.	A	C	.	.	MAF_USDA=3.279
NC_035082.1	60033564	.	C	T	.	.	MAF_USDA=2.083
NC_035082.1	60033640	.	A	G	.	.	MAF_INRAE=5.263
NC_035082.1	60033656	.	G	C	.	.	MAF_USDA=2.459
NC_035082.1	60033663	.	C	G	.	.	MAF_INRAE=19.167;MAF_USDA=48.235
NC_035082.1	60033686	.	G	A	.	.	MAF_INRAE=5.833;MAF_USDA=5.294
NC_035082.1	60033761	.	T	C	.	.	MAF_INRAE=21.667;MAF_USDA=43.529
NC_035082.1	60033816	.	T	A	.	.	MAF_USDA=4.706
NC_035082.1	60033881	.	A	G	.	.	MAF_INRAE=18.333;MAF_USDA=47.059
NC_035082.1	60033885	.	G	A	.	.	MAF_USDA=8.333
NC_035082.1	60033943	.	G	T	.	.	MAF_USDA=4.706
NC_035082.1	60033946	.	A	G	.	.	MAF_INRAE=18.333;MAF_USDA=48.824
NC_035082.1	60033975	.	C	T	.	.	MAF_INRAE=23.333;MAF_USDA=48.235
NC_035082.1	60034007	.	A	C	.	.	MAF_INRAE=15.19;MAF_USDA=50.0
NC_035082.1	60034009	.	T	A	.	.	MAF_USDA=2.353
NC_035082.1	60034036	.	A	G	.	.	MAF_USDA=2.459
NC_035082.1	60034041	.	A	T	.	.	MAF_INRAE=18.333;MAF_USDA=48.824
NC_035082.1	60034070	.	G	A	.	.	MAF_USDA=2.459
NC_035082.1	60034077	.	T	G	.	.	MAF_INRAE=18.333;MAF_USDA=48.235
NC_035082.1	60034124	.	A	G	.	.	MAF_INRAE=37.975;MAF_USDA=21.176
NC_035082.1	60034187	.	T	C	.	.	MAF_INRAE=14.557;MAF_USDA=7.059
NC_035082.1	60034224	.	A	T	.	.	MAF_USDA=1.639
NC_035082.1	60034285	.	A	G	.	.	MAF_INRAE=18.333;MAF_USDA=27.083
NC_035082.1	60034401	.	A	T	.	.	MAF_INRAE=44.304;MAF_USDA=15.294
NC_035082.1	60034655	.	G	A	.	.	MAF_USDA=4.918
NC_035082.1	60034775	.	C	T	.	.	MAF_USDA=2.083
NC_035082.1	60034784	.	T	A	.	.	MAF_INRAE=44.304;MAF_USDA=10.0
NC_035082.1	60034799	.	G	T	.	.	MAF_USDA=4.706
NC_035082.1	60034875	.	T	C	.	.	MAF_INRAE=43.671;MAF_USDA=10.588
NC_035082.1	60034898	.	C	T	.	.	MAF_USDA=2.459
NC_035082.1	60034934	.	T	C	.	.	MAF_INRAE=33.544;MAF_USDA=15.882
NC_035082.1	60034935	.	A	T	.	.	MAF_INRAE=44.304;MAF_USDA=11.176
NC_035082.1	60034964	.	C	A	.	.	MAF_INRAE=14.557;MAF_USDA=4.118
NC_035082.1	60035101	.	T	A	.	.	MAF_USDA=4.118
NC_035082.1	60035133	.	G	A	.	.	MAF_INRAE=23.333;MAF_USDA=41.765
NC_035082.1	60035169	.	T	A	.	.	MAF_INRAE=5.0;MAF_USDA=7.059
NC_035082.1	60035200	.	T	G	.	.	MAF_INRAE=34.81;MAF_USDA=18.235
NC_035082.1	60035215	.	T	C	.	.	MAF_INRAE=23.333;MAF_USDA=41.765
NC_035082.1	60035304	.	T	C	.	.	MAF_INRAE=6.667;MAF_USDA=12.353
NC_035082.1	60035305	.	C	T	.	.	MAF_INRAE=6.667;MAF_USDA=12.353
NC_035082.1	60035309	.	T	C	.	.	MAF_INRAE=6.667;MAF_USDA=12.353
NC_035082.1	60035319	.	A	G	.	.	MAF_USDA=2.459
NC_035082.1	60035322	.	T	C	.	.	MAF_INRAE=11.667;MAF_USDA=34.706
NC_035082.1	60035337	.	G	A	.	.	MAF_INRAE=23.333;MAF_USDA=41.765
NC_035082.1	60035447	.	T	G	.	.	MAF_INRAE=37.975;MAF_USDA=24.118
NC_035082.1	60035449	.	T	A	.	.	MAF_INRAE=31.667;MAF_USDA=17.647
NC_035082.1	60035512	.	T	G	.	.	MAF_USDA=2.459
NC_035082.1	60035515	.	C	G	.	.	MAF_INRAE=35.0;MAF_USDA=24.706
NC_035082.1	60035532	.	A	G	.	.	MAF_INRAE=11.667
NC_035082.1	60035554	.	C	T	.	.	MAF_INRAE=14.557;MAF_USDA=14.706
NC_035082.1	60035555	.	A	G	.	.	MAF_INRAE=35.0;MAF_USDA=32.353
NC_035082.1	60035557	.	C	T	.	.	MAF_USDA=1.639
NC_035082.1	60035572	.	C	T	.	.	MAF_INRAE=7.5;MAF_USDA=15.294
NC_035082.1	60035600	.	G	A	.	.	MAF_USDA=4.118
NC_035082.1	60035605	.	T	G	.	.	MAF_INRAE=5.0;MAF_USDA=6.471
NC_035082.1	60035611	.	G	A	.	.	MAF_INRAE=44.304;MAF_USDA=16.471
NC_035082.1	60035619	.	T	G	.	.	MAF_INRAE=37.975;MAF_USDA=24.118
NC_035082.1	60035626	.	T	C	.	.	MAF_USDA=1.639
NC_035082.1	60035633	.	T	A	.	.	MAF_INRAE=23.333;MAF_USDA=44.706
NC_035082.1	60035647	.	G	A	.	.	MAF_USDA=1.639
NC_035082.1	60035657	.	T	C	.	.	MAF_INRAE=48.734;MAF_USDA=29.412
NC_035082.1	60035697	.	C	T	.	.	MAF_INRAE=44.304;MAF_USDA=12.353
NC_035082.1	60035713	.	G	A	.	.	MAF_INRAE=34.177;MAF_USDA=18.235
NC_035082.1	60035725	.	C	T	.	.	MAF_INRAE=11.667;MAF_USDA=21.765
NC_035082.1	60035749	.	A	C	.	.	MAF_INRAE=37.975;MAF_USDA=25.294
NC_035082.1	60035756	.	G	A	.	.	MAF_INRAE=3.797;MAF_USDA=20.588
NC_035082.1	60035760	.	T	C	.	.	MAF_INRAE=34.177;MAF_USDA=18.235
NC_035082.1	60035796	.	A	C	.	.	MAF_USDA=1.639
NC_035082.1	60035822	.	C	A	.	.	MAF_USDA=4.918
NC_035082.1	60035826	.	T	G	.	.	MAF_INRAE=46.835;MAF_USDA=48.235
NC_035082.1	60035827	.	G	T	.	.	MAF_INRAE=46.667;MAF_USDA=48.235
NC_035082.1	60035880	.	G	T	.	.	MAF_INRAE=23.333;MAF_USDA=46.386
NC_035082.1	60035907	.	C	T	.	.	MAF_INRAE=11.667;MAF_USDA=27.059
NC_035082.1	60035964	.	C	T	.	.	MAF_USDA=4.706
NC_035082.1	60036021	.	C	A	.	.	MAF_USDA=4.098
NC_035082.1	60036043	.	T	G	.	.	MAF_INRAE=6.667
NC_035082.1	60036044	.	T	A	.	.	MAF_INRAE=41.667
NC_035082.1	60036135	.	C	T	.	.	MAF_USDA=2.459
NC_035082.1	60036149	.	G	T	.	.	MAF_USDA=1.639
NC_035082.1	60036251	.	A	T	.	.	MAF_USDA=33.333
NC_035082.1	60036252	.	G	T	.	.	MAF_INRAE=23.333;MAF_USDA=33.333
NC_035082.1	60036279	.	T	C	.	.	MAF_USDA=2.459
NC_035082.1	60036280	.	C	G	.	.	MAF_USDA=1.639
NC_035082.1	60036293	.	C	T	.	.	MAF_INRAE=34.177;MAF_USDA=18.235
NC_035082.1	60036295	.	C	T	.	.	MAF_INRAE=3.797;MAF_USDA=9.412
NC_035082.1	60036359	.	C	G	.	.	MAF_INRAE=37.975;MAF_USDA=28.824
NC_035082.1	60036369	.	G	A	.	.	MAF_INRAE=37.975;MAF_USDA=45.833
NC_035082.1	60036469	.	A	G	.	.	MAF_INRAE=33.544;MAF_USDA=18.235
NC_035082.1	60036592	.	A	G	.	.	MAF_INRAE=29.747;MAF_USDA=12.353
NC_035082.1	60036658	.	T	C	.	.	MAF_USDA=1.639
NC_035082.1	60036666	.	T	C	.	.	MAF_USDA=1.639
NC_035082.1	60036736	.	C	T	.	.	MAF_INRAE=34.177;MAF_USDA=21.765
NC_035082.1	60036826	.	T	A	.	.	MAF_INRAE=18.354;MAF_USDA=10.417
NC_035082.1	60036889	.	C	G	.	.	MAF_INRAE=43.333;MAF_USDA=37.059
NC_035082.1	60036939	.	A	G	.	.	MAF_INRAE=12.025;MAF_USDA=20.588
NC_035082.1	60036967	.	A	T	.	.	MAF_USDA=4.098
NC_035082.1	60037006	.	G	T	.	.	MAF_USDA=5.738
NC_035082.1	60037039	.	A	C	.	.	MAF_USDA=2.083
NC_035082.1	60037104	.	G	A	.	.	MAF_INRAE=14.557;MAF_USDA=4.118
NC_035082.1	60037113	.	G	T	.	.	MAF_INRAE=14.557;MAF_USDA=4.118
NC_035082.1	60037115	.	G	T	.	.	MAF_USDA=1.639
NC_035082.1	60037128	.	C	T	.	.	MAF_INRAE=30.833;MAF_USDA=43.75
NC_035082.1	60037156	.	T	G	.	.	MAF_USDA=2.459
NC_035082.1	60037159	.	A	G	.	.	MAF_USDA=1.639
NC_035082.1	60037165	.	T	C	.	.	MAF_USDA=4.098
NC_035082.1	60037217	.	C	T	.	.	MAF_INRAE=17.722;MAF_USDA=45.882
NC_035082.1	60037229	.	G	T	.	.	MAF_INRAE=35.443;MAF_USDA=38.824
NC_035082.1	60037241	.	T	A	.	.	MAF_USDA=2.459
NC_035082.1	60037248	.	A	T	.	.	MAF_USDA=7.377
NC_035082.1	60037250	.	A	C	.	.	MAF_INRAE=15.789
NC_035082.1	60037271	.	A	C	.	.	MAF_INRAE=5.0;MAF_USDA=6.25
NC_035082.1	60037272	.	A	G	.	.	MAF_INRAE=48.734;MAF_USDA=25.882
NC_035082.1	60037329	.	T	G	.	.	MAF_USDA=2.083
NC_035082.1	60037453	.	G	A	.	.	MAF_INRAE=15.833;MAF_USDA=33.529
NC_035082.1	60037515	.	C	A	.	.	MAF_USDA=5.738
NC_035082.1	60037582	.	C	T	.	.	MAF_USDA=1.639
NC_035082.1	60037598	.	T	A	.	.	MAF_USDA=3.279
NC_035082.1	60037601	.	T	C	.	.	MAF_INRAE=47.468;MAF_USDA=44.118
NC_035082.1	60037631	.	C	A	.	.	MAF_INRAE=5.0;MAF_USDA=7.647
NC_035082.1	60037633	.	A	C	.	.	MAF_INRAE=5.0;MAF_USDA=7.647
NC_035082.1	60037654	.	T	C	.	.	MAF_INRAE=6.962;MAF_USDA=1.639
NC_035082.1	60037685	.	A	G	.	.	MAF_USDA=1.639
NC_035082.1	60037709	.	C	T	.	.	MAF_INRAE=5.263;MAF_USDA=5.882
NC_035082.1	60037774	.	A	C	.	.	MAF_USDA=4.118
NC_035082.1	60037787	.	C	T	.	.	MAF_INRAE=34.177;MAF_USDA=19.412
NC_035082.1	60037815	.	C	T	.	.	MAF_INRAE=3.333;MAF_USDA=2.459
NC_035082.1	60037843	.	C	T	.	.	MAF_USDA=4.098
NC_035082.1	60037855	.	G	T	.	.	MAF_USDA=1.639
NC_035082.1	60037918	.	G	A	.	.	MAF_INRAE=13.924;MAF_USDA=16.471
NC_035082.1	60037936	.	C	G	.	.	MAF_INRAE=5.263;MAF_USDA=6.471
NC_035082.1	60037946	.	G	A	.	.	MAF_USDA=4.098
NC_035082.1	60037959	.	T	A	.	.	MAF_INRAE=6.962;MAF_USDA=1.639
NC_035082.1	60037987	.	C	G	.	.	MAF_USDA=1.639
NC_035082.1	60038068	.	T	C	.	.	MAF_USDA=2.459
NC_035082.1	60038072	.	T	A	.	.	MAF_USDA=2.459
NC_035082.1	60038122	.	C	T	.	.	MAF_INRAE=41.772;MAF_USDA=28.824
NC_035082.1	60038129	.	T	C	.	.	MAF_INRAE=14.557;MAF_USDA=12.941
NC_035082.1	60038184	.	G	T	.	.	MAF_USDA=10.0
NC_035082.1	60038223	.	TTCACAGCAGAGC	TTCACAGCAGAGA	.	.	MAF_USDA=14.583
NC_035082.1	60038235	.	C	A	.	.	MAF_INRAE=6.667;MAF_USDA=12.295
NC_035082.1	60038276	.	A	T	.	.	MAF_USDA=10.656
NC_035082.1	60038278	.	T	A	.	.	MAF_USDA=9.836
NC_035082.1	60038280	.	A	T	.	.	MAF_USDA=13.934
NC_035082.1	60038286	.	T	C	.	.	MAF_USDA=4.098
NC_035082.1	60038305	.	C	T	.	.	MAF_USDA=4.706
NC_035082.1	60038351	.	G	A	.	.	MAF_INRAE=34.177;MAF_USDA=20.0
NC_035082.1	60038400	.	G	C	.	.	MAF_INRAE=26.582;MAF_USDA=19.412
NC_035082.1	60038412	.	T	A	.	.	MAF_INRAE=34.177;MAF_USDA=18.824
NC_035082.1	60038434	.	C	A	.	.	MAF_INRAE=13.291;MAF_USDA=24.706
NC_035082.1	60038452	.	T	G	.	.	MAF_USDA=1.765
NC_035082.1	60038482	.	G	T	.	.	MAF_INRAE=6.962;MAF_USDA=1.639
NC_035082.1	60038491	.	C	T	.	.	MAF_USDA=1.765
NC_035082.1	60038499	.	G	A	.	.	MAF_INRAE=34.177;MAF_USDA=19.412
NC_035082.1	60038521	.	T	A	.	.	MAF_INRAE=34.177;MAF_USDA=19.412
NC_035082.1	60038622	.	T	A	.	.	MAF_INRAE=5.833;MAF_USDA=13.529
NC_035082.1	60038624	.	G	T	.	.	MAF_USDA=9.836
NC_035082.1	60038655	.	C	T	.	.	MAF_INRAE=34.177;MAF_USDA=19.412
NC_035082.1	60038678	.	G	A	.	.	MAF_INRAE=14.557;MAF_USDA=11.905
NC_035082.1	60038711	.	T	A	.	.	MAF_USDA=6.471
NC_035082.1	60038727	.	A	C	.	.	MAF_INRAE=4.167;MAF_USDA=3.529
NC_035082.1	60038729	.	G	C	.	.	MAF_INRAE=4.167;MAF_USDA=2.941
NC_035082.1	60038738	.	T	C	.	.	MAF_INRAE=4.167;MAF_USDA=2.941
NC_035082.1	60038761	.	C	G	.	.	MAF_INRAE=5.0;MAF_USDA=2.941
NC_035082.1	60038867	.	A	C	.	.	MAF_USDA=1.639
NC_035082.1	60038875	.	CTAGCCACT	CTAGCCACC	.	.	MAF_USDA=29.167
NC_035082.1	60038883	.	T	C	.	.	MAF_INRAE=34.81
NC_035082.1	60038949	.	A	G	.	.	MAF_INRAE=34.81;MAF_USDA=29.412
NC_035082.1	60038976	.	T	C	.	.	MAF_INRAE=25.949;MAF_USDA=32.941
NC_035082.1	60039038	.	T	G	.	.	MAF_USDA=1.639
NC_035082.1	60039096	.	C	T	.	.	MAF_INRAE=15.0;MAF_USDA=21.765
NC_035082.1	60039107	.	C	A	.	.	MAF_INRAE=14.557;MAF_USDA=4.118
NC_035082.1	60039126	.	T	G	.	.	MAF_INRAE=34.81;MAF_USDA=24.118
NC_035082.1	60039141	.	C	T	.	.	MAF_USDA=1.639
NC_035082.1	60039152	.	G	A	.	.	MAF_INRAE=39.873;MAF_USDA=47.059
NC_035082.1	60039171	.	A	T	.	.	MAF_USDA=2.5
NC_035082.1	60039203	.	C	T	.	.	MAF_USDA=2.459
NC_035082.1	60039214	.	C	T	.	.	MAF_USDA=2.459
NC_035082.1	60039221	.	G	A	.	.	MAF_USDA=1.639
NC_035082.1	60039238	.	C	T	.	.	MAF_USDA=1.667
NC_035082.1	60039360	.	G	A	.	.	MAF_INRAE=34.177;MAF_USDA=29.412
NC_035082.1	60039380	.	G	T	.	.	MAF_INRAE=25.949;MAF_USDA=22.941
NC_035082.1	60039390	.	A	C	.	.	MAF_INRAE=39.873;MAF_USDA=48.235
NC_035082.1	60039391	.	C	G	.	.	MAF_INRAE=6.667;MAF_USDA=17.059
NC_035082.1	60039400	.	G	A	.	.	MAF_USDA=9.412
NC_035082.1	60039427	.	G	C	.	.	MAF_USDA=3.279
NC_035082.1	60039436	.	A	G	.	.	MAF_INRAE=34.81;MAF_USDA=30.588
NC_035082.1	60039456	.	G	A	.	.	MAF_INRAE=34.81;MAF_USDA=26.471
NC_035082.1	60039516	.	C	T	.	.	MAF_INRAE=38.608;MAF_USDA=32.941
NC_035082.1	60039517	.	G	A	.	.	MAF_INRAE=5.0;MAF_USDA=2.941
NC_035082.1	60039520	.	T	A	.	.	MAF_USDA=1.639
NC_035082.1	60039522	.	G	C	.	.	MAF_INRAE=5.0;MAF_USDA=2.941
NC_035082.1	60039544	.	A	T	.	.	MAF_INRAE=14.557;MAF_USDA=4.118
NC_035082.1	60039619	.	G	A	.	.	MAF_INRAE=25.949;MAF_USDA=22.941
NC_035082.1	60039696	.	T	C	.	.	MAF_USDA=1.639
NC_035082.1	60039752	.	T	A	.	.	MAF_USDA=2.083
NC_035082.1	60039837	.	G	C	.	.	MAF_INRAE=25.949;MAF_USDA=22.941
NC_035082.1	60039872	.	G	T	.	.	MAF_USDA=3.279
NC_035082.1	60039937	.	C	T	.	.	MAF_USDA=4.098
NC_035082.1	60039962	.	C	T	.	.	MAF_USDA=1.639
NC_035082.1	60040092	.	G	T	.	.	MAF_INRAE=25.949;MAF_USDA=33.529
NC_035082.1	60040125	.	G	A	.	.	MAF_INRAE=15.0;MAF_USDA=19.412
NC_035082.1	60040182	.	T	A	.	.	MAF_INRAE=9.167
NC_035082.1	60040184	.	T	A	.	.	MAF_USDA=2.083
NC_035082.1	60040187	.	C	T	.	.	MAF_INRAE=34.81
NC_035082.1	60040243	.	G	A	.	.	MAF_INRAE=25.949;MAF_USDA=32.353
NC_035082.1	60040260	.	G	A	.	.	MAF_INRAE=34.81;MAF_USDA=30.0
NC_035082.1	60040320	.	G	A	.	.	MAF_USDA=10.0
NC_035082.1	60040325	.	G	A	.	.	MAF_USDA=1.639
NC_035082.1	60040388	.	A	G	.	.	MAF_INRAE=34.177;MAF_USDA=19.412
NC_035082.1	60040452	.	C	T	.	.	MAF_USDA=1.639
NC_035082.1	60040506	.	C	T	.	.	MAF_INRAE=15.0;MAF_USDA=17.059
NC_035082.1	60040564	.	C	T	.	.	MAF_INRAE=25.316;MAF_USDA=32.941
NC_035082.1	60040594	.	C	T	.	.	MAF_INRAE=25.949;MAF_USDA=24.118
NC_035082.1	60040597	.	A	G	.	.	MAF_INRAE=37.5;MAF_USDA=24.706
NC_035082.1	60040603	.	C	G	.	.	MAF_INRAE=25.316;MAF_USDA=33.529
NC_035082.1	60040625	.	A	T	.	.	MAF_USDA=10.588
NC_035082.1	60040653	.	C	T	.	.	MAF_USDA=1.639
NC_035082.1	60040721	.	C	T	.	.	MAF_INRAE=14.557;MAF_USDA=4.118
NC_035082.1	60040780	.	T	C	.	.	MAF_USDA=1.639
NC_035082.1	60040793	.	T	G	.	.	MAF_USDA=1.639
NC_035082.1	60040797	.	G	A	.	.	MAF_INRAE=34.81;MAF_USDA=24.706
NC_035082.1	60040819	.	G	T	.	.	MAF_USDA=3.279
NC_035082.1	60040828	.	T	C	.	.	MAF_USDA=4.098
NC_035082.1	60040848	.	G	T	.	.	MAF_USDA=10.588
NC_035082.1	60040863	.	A	T	.	.	MAF_INRAE=25.949;MAF_USDA=24.118
NC_035082.1	60041011	.	A	T	.	.	MAF_USDA=10.588
NC_035082.1	60041107	.	C	T	.	.	MAF_USDA=4.918
NC_035082.1	60041125	.	G	T	.	.	MAF_INRAE=5.0;MAF_USDA=3.529
NC_035082.1	60041184	.	A	T	.	.	MAF_INRAE=32.911;MAF_USDA=48.824
NC_035082.1	60041198	.	G	A	.	.	MAF_USDA=2.459
NC_035082.1	60041215	.	G	C	.	.	MAF_USDA=4.098
NC_035082.1	60041227	.	C	A	.	.	MAF_INRAE=35.0
NC_035082.1	60041384	.	A	G	.	.	MAF_INRAE=41.139;MAF_USDA=43.75
NC_035082.1	60041422	.	A	G	.	.	MAF_INRAE=13.924;MAF_USDA=15.882
NC_035082.1	60041463	.	T	G	.	.	MAF_INRAE=31.013;MAF_USDA=48.235
NC_035082.1	60041513	.	G	A	.	.	MAF_INRAE=27.848;MAF_USDA=23.529
NC_035082.1	60041605	.	G	T	.	.	MAF_INRAE=41.139;MAF_USDA=27.647
NC_035082.1	60041608	.	C	A	.	.	MAF_USDA=2.459
NC_035082.1	60041611	.	T	A	.	.	MAF_INRAE=5.263;MAF_USDA=5.882
NC_035082.1	60041620	.	A	T	.	.	MAF_INRAE=5.263;MAF_USDA=5.882
NC_035082.1	60041636	.	G	A	.	.	MAF_INRAE=22.5;MAF_USDA=2.083
NC_035082.1	60041705	.	T	A	.	.	MAF_USDA=4.918
NC_035082.1	60041713	.	A	G	.	.	MAF_USDA=4.918
NC_035082.1	60041750	.	G	T	.	.	MAF_USDA=2.459
NC_035082.1	60041957	.	T	C	.	.	MAF_INRAE=24.684;MAF_USDA=35.882
NC_035082.1	60042018	.	C	T	.	.	MAF_INRAE=24.051;MAF_USDA=18.235
NC_035082.1	60042020	.	C	T	.	.	MAF_USDA=4.098
NC_035082.1	60042162	.	C	T	.	.	MAF_INRAE=17.089;MAF_USDA=4.118
NC_035082.1	60042189	.	G	A,C	.	.	MAF_INRAE=22.785;MAF_USDA=4.098
NC_035082.1	60042234	.	T	G	.	.	MAF_USDA=1.639
NC_035082.1	60042272	.	G	C	.	.	MAF_INRAE=39.873;MAF_USDA=5.882
NC_035082.1	60042317	.	G	A	.	.	MAF_USDA=2.459
NC_035082.1	60042352	.	T	A,G	.	.	MAF_INRAE=43.333;MAF_USDA=39.583
NC_035082.1	60042353	.	C	G	.	.	MAF_USDA=37.5
NC_035082.1	60042490	.	A	T	.	.	MAF_INRAE=15.833;MAF_USDA=3.529
NC_035082.1	60042492	.	G	A	.	.	MAF_INRAE=30.833;MAF_USDA=34.706
NC_035082.1	60042551	.	T	C	.	.	MAF_INRAE=33.544;MAF_USDA=45.882
NC_035082.1	60042571	.	G	C	.	.	MAF_INRAE=5.0;MAF_USDA=2.941
NC_035082.1	60042638	.	T	C	.	.	MAF_USDA=4.167
NC_035082.1	60042729	.	C	T	.	.	MAF_USDA=1.639
NC_035082.1	60042782	.	T	G	.	.	MAF_INRAE=5.263;MAF_USDA=2.459
NC_035082.1	60042813	.	G	A	.	.	MAF_INRAE=12.658;MAF_USDA=30.0
NC_035082.1	60042828	.	G	T	.	.	MAF_INRAE=5.263;MAF_USDA=25.882
NC_035082.1	60042941	.	A	T	.	.	MAF_USDA=4.098
NC_035082.1	60043026	.	G	A	.	.	MAF_USDA=2.459
NC_035082.1	60043032	.	G	A	.	.	MAF_USDA=2.459
NC_035082.1	60043036	.	C	T	.	.	MAF_INRAE=46.835;MAF_USDA=32.941
NC_035082.1	60043041	.	T	C	.	.	MAF_INRAE=46.835;MAF_USDA=31.765
NC_035082.1	60043086	.	G	A	.	.	MAF_INRAE=46.203;MAF_USDA=32.941
NC_035082.1	60043106	.	T	C	.	.	MAF_INRAE=46.203;MAF_USDA=31.765
NC_035082.1	60043107	.	A	T	.	.	MAF_USDA=18.235
NC_035082.1	60043148	.	T	A	.	.	MAF_INRAE=17.722;MAF_USDA=3.529
NC_035082.1	60043184	.	T	C	.	.	MAF_INRAE=48.734;MAF_USDA=32.941
NC_035082.1	60043328	.	C	A	.	.	MAF_USDA=1.639
NC_035082.1	60043346	.	G	A	.	.	MAF_USDA=2.459
NC_035082.1	60043438	.	G	C	.	.	MAF_USDA=1.639
NC_035082.1	60043444	.	T	C	.	.	MAF_INRAE=41.139;MAF_USDA=20.588
NC_035082.1	60043509	.	T	C	.	.	MAF_INRAE=5.263;MAF_USDA=2.941
NC_035082.1	60043559	.	C	T	.	.	MAF_INRAE=5.263;MAF_USDA=12.353
NC_035082.1	60043654	.	G	T	.	.	MAF_USDA=7.377
NC_035082.1	60043660	.	C	A	.	.	MAF_INRAE=41.139;MAF_USDA=22.353
NC_035082.1	60043667	.	G	A	.	.	MAF_INRAE=13.291
NC_035082.1	60043669	.	G	C	.	.	MAF_USDA=2.459
NC_035082.1	60043678	.	C	T	.	.	MAF_USDA=1.639
NC_035082.1	60043688	.	C	T	.	.	MAF_INRAE=16.456;MAF_USDA=3.529
NC_035082.1	60043769	.	G	T,*	.	.	MAF_INRAE=44.304;MAF_USDA=30.952
NC_035082.1	60043784	.	T	A,*	.	.	MAF_INRAE=41.772;MAF_USDA=30.588
NC_035082.1	60043788	.	A	G	.	.	MAF_INRAE=36.667
NC_035082.1	60043789	.	T	G	.	.	MAF_INRAE=36.667
NC_035082.1	60044225	.	T	G	.	.	MAF_USDA=4.167
NC_035082.1	60044232	.	C	T	.	.	MAF_USDA=2.083
NC_035082.1	60044245	.	CAGT	CAGC	.	.	MAF_USDA=8.333
NC_035082.1	60044248	.	T	C	.	.	MAF_INRAE=18.354
NC_035082.1	60044263	.	A	G	.	.	MAF_INRAE=5.263;MAF_USDA=17.647
NC_035082.1	60044316	.	T	G	.	.	MAF_USDA=6.557
NC_035082.1	60044329	.	T	G	.	.	MAF_USDA=6.667
NC_035082.1	60044336	.	C	T	.	.	MAF_USDA=4.918
NC_035082.1	60044341	.	A	G	.	.	MAF_USDA=6.557
NC_035082.1	60044342	.	T	G	.	.	MAF_USDA=4.918
NC_035082.1	60044346	.	G	A	.	.	MAF_USDA=5.738
NC_035082.1	60044376	.	A	G	.	.	MAF_INRAE=14.167
NC_035082.1	60044427	.	C	T	.	.	MAF_INRAE=10.833
NC_035082.1	60044481	.	G	A	.	.	MAF_USDA=1.639
NC_035082.1	60044482	.	C	A	.	.	MAF_USDA=1.639
NC_035082.1	60044486	.	T	G	.	.	MAF_INRAE=17.089;MAF_USDA=3.529
NC_035082.1	60044492	.	G	T	.	.	MAF_USDA=8.197
NC_035082.1	60044522	.	G	A	.	.	MAF_INRAE=9.494
NC_035082.1	60044570	.	G	T	.	.	MAF_USDA=2.459
NC_035082.1	60044594	.	A	G	.	.	MAF_INRAE=12.658;MAF_USDA=38.824
NC_035082.1	60044763	.	A	T	.	.	MAF_INRAE=45.57;MAF_USDA=32.941
NC_035082.1	60044790	.	G	A	.	.	MAF_USDA=1.639
NC_035082.1	60044800	.	T	C	.	.	MAF_INRAE=16.456;MAF_USDA=3.529
NC_035082.1	60044826	.	C	T	.	.	MAF_USDA=3.279
NC_035082.1	60044839	.	A	G	.	.	MAF_USDA=2.459
NC_035082.1	60044930	.	A	T	.	.	MAF_USDA=4.918
NC_035082.1	60044949	.	A	T	.	.	MAF_INRAE=12.658;MAF_USDA=45.294
NC_035082.1	60045004	.	G	T	.	.	MAF_USDA=2.459
NC_035082.1	60045007	.	T	C	.	.	MAF_INRAE=5.263;MAF_USDA=24.118
NC_035082.1	60045112	.	C	T	.	.	MAF_INRAE=11.667
NC_035082.1	60045221	.	A	T	.	.	MAF_USDA=2.459
NC_035082.1	60045237	.	T	G	.	.	MAF_INRAE=46.203;MAF_USDA=32.941
NC_035082.1	60045254	.	C	A	.	.	MAF_INRAE=17.089;MAF_USDA=4.118
NC_035082.1	60045327	.	G	A	.	.	MAF_USDA=3.279
NC_035082.1	60045349	.	C	T	.	.	MAF_USDA=2.459
NC_035082.1	60045363	.	C	T	.	.	MAF_USDA=1.639
NC_035082.1	60045371	.	C	T	.	.	MAF_INRAE=5.263;MAF_USDA=5.882
NC_035082.1	60045419	.	A	G	.	.	MAF_INRAE=45.57;MAF_USDA=37.059
NC_035082.1	60045425	.	C	T	.	.	MAF_USDA=1.765
NC_035082.1	60045430	.	A	G	.	.	MAF_INRAE=45.57;MAF_USDA=36.471
NC_035082.1	60045433	.	C	T	.	.	MAF_USDA=3.279
NC_035082.1	60045488	.	A	G	.	.	MAF_INRAE=3.333
NC_035082.1	60045516	.	G	A	.	.	MAF_INRAE=17.089;MAF_USDA=3.529
NC_035082.1	60045544	.	C	T	.	.	MAF_INRAE=5.263
NC_035082.1	60045601	.	T	A	.	.	MAF_INRAE=22.152;MAF_USDA=1.639
NC_035082.1	60045617	.	G	A	.	.	MAF_USDA=1.639
NC_035082.1	60045753	.	C	T	.	.	MAF_INRAE=5.0;MAF_USDA=2.941
NC_035082.1	60045788	.	A	G	.	.	MAF_USDA=8.197
NC_035082.1	60045789	.	T	G	.	.	MAF_USDA=5.738
NC_035082.1	60045830	.	A	G	.	.	MAF_USDA=5.738
NC_035082.1	60046009	.	C	T	.	.	MAF_INRAE=22.152;MAF_USDA=1.639
NC_035082.1	60046126	.	C	A	.	.	MAF_USDA=3.279
NC_035082.1	60046131	.	C	T	.	.	MAF_USDA=3.279
NC_035082.1	60046170	.	T	G	.	.	MAF_INRAE=22.785;MAF_USDA=9.016
NC_035082.1	60046273	.	C	T	.	.	MAF_USDA=1.765
NC_035082.1	60046412	.	A	G	.	.	MAF_INRAE=22.785;MAF_USDA=9.836
NC_035082.1	60046433	.	C	T	.	.	MAF_INRAE=5.263;MAF_USDA=2.941
NC_035082.1	60046467	.	C	T	.	.	MAF_USDA=2.459
NC_035082.1	60046514	.	A	G	.	.	MAF_USDA=9.836
NC_035082.1	60046524	.	A	G	.	.	MAF_USDA=9.016
NC_035082.1	60046657	.	T	C	.	.	MAF_INRAE=17.089;MAF_USDA=3.529
NC_035082.1	60046673	.	A	G	.	.	MAF_INRAE=22.152;MAF_USDA=1.639
NC_035082.1	60046790	.	T	C	.	.	MAF_INRAE=17.089;MAF_USDA=3.529
NC_035082.1	60046807	.	C	A	.	.	MAF_INRAE=45.57;MAF_USDA=32.353
NC_035082.1	60046839	.	T	A	.	.	MAF_INRAE=22.152;MAF_USDA=1.639
NC_035082.1	60046954	.	CAG	CAA	.	.	MAF_USDA=8.333
NC_035082.1	60046956	.	G	A	.	.	MAF_USDA=7.5
NC_035082.1	60047044	.	G	T	.	.	MAF_USDA=3.279
NC_035082.1	60047075	.	G	T	.	.	MAF_INRAE=12.025;MAF_USDA=35.294
NC_035082.1	60047115	.	G	A	.	.	MAF_INRAE=45.57;MAF_USDA=32.353
NC_035082.1	60047216	.	C	A	.	.	MAF_INRAE=22.152;MAF_USDA=1.639
NC_035082.1	60047227	.	T	C	.	.	MAF_USDA=1.639
NC_035082.1	60047252	.	G	A	.	.	MAF_USDA=1.639
NC_035082.1	60047269	.	C	A	.	.	MAF_INRAE=22.785;MAF_USDA=1.639
NC_035082.1	60047312	.	G	T	.	.	MAF_USDA=2.459
NC_035082.1	60047376	.	C	T	.	.	MAF_USDA=1.639
NC_035082.1	60047378	.	G	A	.	.	MAF_INRAE=6.667;MAF_USDA=12.941
NC_035082.1	60047419	.	A	T	.	.	MAF_INRAE=27.5
NC_035082.1	60047423	.	G	A	.	.	MAF_INRAE=33.333;MAF_USDA=12.353
NC_035082.1	60047429	.	A	T	.	.	MAF_INRAE=5.263;MAF_USDA=4.167
NC_035082.1	60047454	.	T	G	.	.	MAF_USDA=2.083
NC_035082.1	60047486	.	C	T	.	.	MAF_INRAE=22.152
NC_035082.1	60047528	.	T	C	.	.	MAF_INRAE=14.557;MAF_USDA=46.471
NC_035082.1	60047530	.	T	C	.	.	MAF_INRAE=28.333
NC_035082.1	60047636	.	C	G	.	.	MAF_INRAE=3.333;MAF_USDA=2.459
NC_035082.1	60047647	.	ATGTTAGCACAG	ATGTTAGCACAA	.	.	MAF_USDA=25.0
NC_035082.1	60047658	.	G	A	.	.	MAF_INRAE=17.089
NC_035082.1	60047683	.	G	T	.	.	MAF_USDA=9.412
NC_035082.1	60048120	.	G	A	.	.	MAF_INRAE=5.263;MAF_USDA=10.588
NC_035082.1	60048132	.	T	C	.	.	MAF_USDA=3.279
NC_035082.1	60048141	.	G	T	.	.	MAF_INRAE=22.785
NC_035082.1	60048156	.	T	G	.	.	MAF_USDA=3.279
NC_035082.1	60048178	.	G	A	.	.	MAF_USDA=2.5
NC_035082.1	60048211	.	G	T	.	.	MAF_INRAE=45.57;MAF_USDA=32.143
NC_035082.1	60048252	.	C	T	.	.	MAF_USDA=1.807
NC_035082.1	60048326	.	T	C	.	.	MAF_INRAE=22.785
NC_035082.1	60048338	.	C	T	.	.	MAF_INRAE=45.57;MAF_USDA=30.588
NC_035082.1	60048400	.	A	T	.	.	MAF_INRAE=3.333;MAF_USDA=1.639
NC_035082.1	60048469	.	T	C	.	.	MAF_INRAE=22.152;MAF_USDA=39.412
NC_035082.1	60048483	.	C	A	.	.	MAF_INRAE=5.263
NC_035082.1	60048503	.	C	T	.	.	MAF_USDA=3.279
NC_035082.1	60048505	.	T	A	.	.	MAF_USDA=2.083
NC_035082.1	60048527	.	A	G	.	.	MAF_USDA=1.639
NC_035082.1	60048531	.	G	A	.	.	MAF_USDA=1.639
NC_035082.1	60048577	.	T	C	.	.	MAF_USDA=2.459
NC_035082.1	60048578	.	G	A	.	.	MAF_USDA=4.098
NC_035082.1	60048585	.	T	A	.	.	MAF_USDA=3.279
NC_035082.1	60048591	.	G	T	.	.	MAF_INRAE=11.667;MAF_USDA=3.279
NC_035082.1	60048597	.	T	C	.	.	MAF_USDA=2.941
NC_035082.1	60048621	.	G	C	.	.	MAF_USDA=8.333
NC_035082.1	60048626	.	T	G	.	.	MAF_USDA=8.333
NC_035082.1	60048631	.	T	C	.	.	MAF_USDA=1.639
NC_035082.1	60048645	.	T	C	.	.	MAF_USDA=2.459
NC_035082.1	60048650	.	C	T	.	.	MAF_INRAE=21.519
NC_035082.1	60048651	.	A	C	.	.	MAF_USDA=20.0
NC_035082.1	60048684	.	T	A	.	.	MAF_INRAE=2.632;MAF_USDA=2.941
NC_035082.1	60048779	.	G	T	.	.	MAF_USDA=2.459
NC_035082.1	60048973	.	C	T	.	.	MAF_USDA=1.639
NC_035082.1	60048994	.	G	A	.	.	MAF_USDA=4.918
NC_035082.1	60049009	.	C	A	.	.	MAF_USDA=4.098
NC_035082.1	60049082	.	T	G	.	.	MAF_USDA=4.098
NC_035082.1	60049220	.	G	C	.	.	MAF_USDA=1.639
NC_035082.1	60049305	.	T	C	.	.	MAF_INRAE=24.051;MAF_USDA=4.706
NC_035082.1	60049325	.	A	C	.	.	MAF_INRAE=5.263;MAF_USDA=2.459
NC_035082.1	60049337	.	T	C	.	.	MAF_USDA=1.639
NC_035082.1	60049358	.	C	T	.	.	MAF_USDA=2.353
NC_035082.1	60049366	.	G	C	.	.	MAF_INRAE=5.263;MAF_USDA=2.459
NC_035082.1	60049528	.	T	C	.	.	MAF_USDA=1.176
NC_035082.1	60049607	.	G	A	.	.	MAF_INRAE=5.263;MAF_USDA=2.459
NC_035082.1	60049627	.	G	T	.	.	MAF_USDA=1.639
NC_035082.1	60049833	.	C	T	.	.	MAF_INRAE=40.506;MAF_USDA=18.235
NC_035082.1	60049836	.	T	C	.	.	MAF_INRAE=14.557;MAF_USDA=2.459
NC_035082.1	60049866	.	C	T	.	.	MAF_USDA=4.098
NC_035082.1	60049893	.	C	A	.	.	MAF_INRAE=12.025
NC_035082.1	60049949	.	A	G	.	.	MAF_USDA=1.639
NC_035082.1	60050148	.	G	C	.	.	MAF_INRAE=46.835;MAF_USDA=24.706
NC_035082.1	60050518	.	C	T	.	.	MAF_INRAE=10.526
NC_035082.1	60050569	.	G	A	.	.	MAF_INRAE=9.494
NC_035082.1	60050610	.	C	G	.	.	MAF_USDA=2.459
NC_035082.1	60050611	.	G	A	.	.	MAF_INRAE=5.263;MAF_USDA=2.941
NC_035082.1	60050710	.	T	A	.	.	MAF_USDA=6.25
NC_035082.1	60050718	.	C	G	.	.	MAF_INRAE=7.5;MAF_USDA=15.294
NC_035082.1	60050743	.	G	A	.	.	MAF_USDA=2.459
NC_035082.1	60050957	.	G	A	.	.	MAF_USDA=1.639
NC_035082.1	60051046	.	A	C	.	.	MAF_USDA=4.167
NC_035082.1	60051125	.	C	A	.	.	MAF_USDA=1.639
NC_035082.1	60051153	.	G	T	.	.	MAF_INRAE=6.667;MAF_USDA=13.529
NC_035082.1	60051364	.	T	C	.	.	MAF_USDA=4.918
NC_035082.1	60051372	.	G	T	.	.	MAF_INRAE=39.873;MAF_USDA=16.471
NC_035082.1	60051380	.	G	C	.	.	MAF_USDA=1.639
NC_035082.1	60051383	.	A	G	.	.	MAF_INRAE=7.595;MAF_USDA=32.353
NC_035082.1	60051393	.	A	G	.	.	MAF_USDA=1.639
NC_035082.1	60051695	.	T	C	.	.	MAF_USDA=4.167
NC_035082.1	60051725	.	C	T	.	.	MAF_USDA=4.118
NC_035082.1	60051735	.	G	A	.	.	MAF_USDA=4.098
NC_035082.1	60051775	.	T	C	.	.	MAF_USDA=1.639
NC_035082.1	60051880	.	T	G	.	.	MAF_INRAE=22.785;MAF_USDA=38.235
NC_035082.1	60051902	.	A	G	.	.	MAF_USDA=2.459
NC_035082.1	60051907	.	G	T	.	.	MAF_INRAE=22.785;MAF_USDA=38.824
NC_035082.1	60051924	.	G	A	.	.	MAF_INRAE=37.342;MAF_USDA=14.118
NC_035082.1	60051935	.	G	A	.	.	MAF_USDA=1.639
NC_035082.1	60051938	.	C	T	.	.	MAF_INRAE=21.519;MAF_USDA=40.588
NC_035082.1	60051951	.	C	T	.	.	MAF_INRAE=14.557;MAF_USDA=7.059
NC_035082.1	60051984	.	G	A	.	.	MAF_USDA=2.353
NC_035082.1	60051997	.	C	T	.	.	MAF_USDA=2.459
NC_035082.1	60052026	.	G	A	.	.	MAF_INRAE=36.709;MAF_USDA=12.941
NC_035082.1	60052029	.	C	T	.	.	MAF_USDA=3.279
NC_035082.1	60052030	.	G	A	.	.	MAF_INRAE=3.333;MAF_USDA=6.557
NC_035082.1	60052064	.	T	C	.	.	MAF_USDA=4.118
NC_035082.1	60052073	.	A	T	.	.	MAF_USDA=2.083
NC_035082.1	60052151	.	T	C	.	.	MAF_INRAE=8.228;MAF_USDA=37.647
NC_035082.1	60052176	.	T	G	.	.	MAF_INRAE=5.263;MAF_USDA=2.353
NC_035082.1	60052179	.	C	T	.	.	MAF_INRAE=22.5;MAF_USDA=2.083
NC_035082.1	60052190	.	C	T	.	.	MAF_INRAE=13.924;MAF_USDA=7.647
NC_035082.1	60052214	.	G	C	.	.	MAF_USDA=10.417
NC_035082.1	60052221	.	A	T	.	.	MAF_USDA=42.683
NC_035082.1	60052339	.	A	T	.	.	MAF_INRAE=18.333;MAF_USDA=39.412
NC_035082.1	60052344	.	C	A	.	.	MAF_USDA=9.412
NC_035082.1	60052345	.	C	T	.	.	MAF_INRAE=35.833;MAF_USDA=20.0
NC_035082.1	60052405	.	G	A	.	.	MAF_USDA=1.724
NC_035082.1	60052430	.	C	T	.	.	MAF_USDA=2.941
NC_035082.1	60052465	.	A	C	.	.	MAF_INRAE=23.418;MAF_USDA=37.5
NC_035082.1	60052466	.	T	C	.	.	MAF_INRAE=19.167;MAF_USDA=35.417
NC_035082.1	60052471	.	A	G	.	.	MAF_USDA=22.917
NC_035082.1	60052493	.	T	C	.	.	MAF_USDA=1.639
NC_035082.1	60052503	.	A	G	.	.	MAF_USDA=6.471
NC_035082.1	60052507	.	A	C	.	.	MAF_USDA=7.647
NC_035082.1	60052536	.	A	G	.	.	MAF_INRAE=35.0;MAF_USDA=39.583
NC_035082.1	60052612	.	A	G	.	.	MAF_USDA=2.459
NC_035082.1	60052630	.	C	T	.	.	MAF_USDA=14.583
NC_035082.1	60052631	.	G	A	.	.	MAF_USDA=2.083
NC_035082.1	60052687	.	A	T	.	.	MAF_INRAE=40.506;MAF_USDA=18.824
NC_035082.1	60052705	.	C	T	.	.	MAF_USDA=4.918
NC_035082.1	60052728	.	G	A	.	.	MAF_INRAE=36.076;MAF_USDA=20.238
NC_035082.1	60052769	.	C	T	.	.	MAF_USDA=1.667
NC_035082.1	60052849	.	C	T	.	.	MAF_INRAE=14.557;MAF_USDA=14.881
NC_035082.1	60052851	.	T	G	.	.	MAF_USDA=5.0
NC_035082.1	60052909	.	C	T	.	.	MAF_INRAE=47.468;MAF_USDA=37.5
NC_035082.1	60052923	.	A	T	.	.	MAF_INRAE=35.443;MAF_USDA=23.214
NC_035082.1	60052936	.	C	T	.	.	MAF_INRAE=5.0;MAF_USDA=2.976
NC_035082.1	60052997	.	C	A	.	.	MAF_USDA=7.059
NC_035082.1	60053085	.	C	A	.	.	MAF_USDA=1.639
NC_035082.1	60053122	.	C	T	.	.	MAF_INRAE=12.025
NC_035082.1	60053361	.	A	G	.	.	MAF_INRAE=15.19;MAF_USDA=7.647
NC_035082.1	60053403	.	T	G	.	.	MAF_USDA=18.235
NC_035082.1	60053454	.	A	G	.	.	MAF_INRAE=12.025
NC_035082.1	60053462	.	A	T	.	.	MAF_INRAE=12.025
NC_035082.1	60053467	.	G	C	.	.	MAF_USDA=1.639
NC_035082.1	60053485	.	A	T	.	.	MAF_INRAE=14.557;MAF_USDA=7.647
NC_035082.1	60053499	.	T	A	.	.	MAF_USDA=3.279
NC_035082.1	60053535	.	C	G	.	.	MAF_USDA=4.098
NC_035082.1	60053555	.	G	A	.	.	MAF_USDA=1.639
NC_035082.1	60053585	.	T	C	.	.	MAF_INRAE=36.709;MAF_USDA=14.583
NC_035082.1	60053648	.	G	A	.	.	MAF_INRAE=48.101;MAF_USDA=33.529
NC_035082.1	60053822	.	C	A	.	.	MAF_USDA=6.25
NC_035082.1	60054348	.	C	T	.	.	MAF_INRAE=41.139;MAF_USDA=47.826
NC_035082.1	60054368	.	T	C	.	.	MAF_INRAE=39.474;MAF_USDA=45.652
NC_035082.1	60054388	.	C	T	.	.	MAF_USDA=4.167
NC_035082.1	60054420	.	G	A	.	.	MAF_USDA=13.043
NC_035082.1	60054446	.	C	G	.	.	MAF_USDA=35.417
NC_035082.1	60054504	.	C	A	.	.	MAF_USDA=23.913
NC_035082.1	60054507	.	T	C	.	.	MAF_USDA=21.739
NC_035082.1	60055227	.	C	T	.	.	MAF_INRAE=5.263;MAF_USDA=16.667
NC_035082.1	60055240	.	A	T	.	.	MAF_INRAE=5.263;MAF_USDA=10.417
NC_035082.1	60055288	.	A	C	.	.	MAF_USDA=10.417
NC_035082.1	60055374	.	G	A	.	.	MAF_USDA=9.639
NC_035082.1	60055471	.	G	A	.	.	MAF_USDA=4.762
NC_035082.1	60055472	.	T	C	.	.	MAF_USDA=3.333
NC_035082.1	60055522	.	A	G	.	.	MAF_INRAE=5.063;MAF_USDA=5.952
NC_035082.1	60055569	.	G	C	.	.	MAF_INRAE=6.667;MAF_USDA=12.5
NC_035082.1	60055570	.	C	T	.	.	MAF_INRAE=6.962
NC_035082.1	60055587	.	G	A	.	.	MAF_INRAE=5.063;MAF_USDA=5.952
NC_035082.1	60055719	.	C	T	.	.	MAF_INRAE=27.848;MAF_USDA=17.262
NC_035082.1	60055743	.	T	C	.	.	MAF_USDA=3.333
NC_035082.1	60055902	.	T	C	.	.	MAF_USDA=3.39
NC_035082.1	60055911	.	G	A	.	.	MAF_USDA=3.39
NC_035082.1	60056005	.	C	T	.	.	MAF_USDA=4.167
NC_035082.1	60056028	.	G	T	.	.	MAF_USDA=1.667
NC_035082.1	60056030	.	C	A	.	.	MAF_USDA=1.667
NC_035082.1	60056039	.	G	A	.	.	MAF_USDA=4.167
NC_035082.1	60056048	.	C	T	.	.	MAF_INRAE=40.506;MAF_USDA=29.167
NC_035082.1	60056052	.	C	A	.	.	MAF_INRAE=28.481;MAF_USDA=4.167
NC_035082.1	60056056	.	A	T	.	.	MAF_INRAE=32.5;MAF_USDA=4.167
NC_035082.1	60056058	.	T	C	.	.	MAF_USDA=1.667
NC_035082.1	60056100	.	A	T	.	.	MAF_INRAE=40.506;MAF_USDA=32.143
NC_035082.1	60056106	.	C	T	.	.	MAF_USDA=8.333
NC_035082.1	60056214	.	G	C	.	.	MAF_USDA=1.695
NC_035082.1	60056350	.	C	T	.	.	MAF_INRAE=6.667;MAF_USDA=14.458
NC_035082.1	60056351	.	G	A	.	.	MAF_INRAE=15.19;MAF_USDA=19.88
NC_035082.1	60056464	.	C	T	.	.	MAF_INRAE=45.57;MAF_USDA=26.22
NC_035082.1	60056508	.	T	G	.	.	MAF_INRAE=6.667;MAF_USDA=15.432
NC_035082.1	60056546	.	A	T	.	.	MAF_INRAE=6.667;MAF_USDA=15.854
NC_035082.1	60056553	.	A	T	.	.	MAF_INRAE=8.333
NC_035082.1	60056583	.	T	A	.	.	MAF_USDA=5.0
NC_035082.1	60056751	.	T	C	.	.	MAF_INRAE=21.519
NC_035082.1	60056752	.	C	T	.	.	MAF_INRAE=26.667
NC_035082.1	60056826	.	A	T	.	.	MAF_INRAE=3.333;MAF_USDA=5.738
NC_035082.1	60056827	.	G	T	.	.	MAF_INRAE=24.051;MAF_USDA=24.706
NC_035082.1	60056841	.	T	C	.	.	MAF_INRAE=3.333;MAF_USDA=4.918
NC_035082.1	60056887	.	T	A	.	.	MAF_USDA=5.882
NC_035082.1	60056913	.	C	T	.	.	MAF_INRAE=23.418;MAF_USDA=1.639
NC_035082.1	60056958	.	C	T	.	.	MAF_USDA=4.098
NC_035082.1	60056959	.	G	T	.	.	MAF_USDA=4.706
NC_035082.1	60057063	.	C	T	.	.	MAF_INRAE=5.833;MAF_USDA=13.529
NC_035082.1	60057172	.	A	G	.	.	MAF_USDA=4.098
NC_035082.1	60057289	.	A	T	.	.	MAF_USDA=10.0
NC_035082.1	60057391	.	A	G	.	.	MAF_INRAE=12.025
NC_035082.1	60057398	.	T	G	.	.	MAF_INRAE=6.667;MAF_USDA=14.118
NC_035082.1	60057428	.	C	T	.	.	MAF_INRAE=10.526;MAF_USDA=5.882
NC_035082.1	60057480	.	C	T	.	.	MAF_USDA=1.639
NC_035082.1	60057495	.	A	G	.	.	MAF_USDA=3.279
NC_035082.1	60057629	.	C	A	.	.	MAF_INRAE=21.667;MAF_USDA=2.083
NC_035082.1	60057630	.	A	C	.	.	MAF_INRAE=21.667
NC_035082.1	60057660	.	C	A	.	.	MAF_USDA=3.279
NC_035082.1	60057761	.	T	C	.	.	MAF_INRAE=3.333;MAF_USDA=7.377
NC_035082.1	60057762	.	C	T	.	.	MAF_USDA=1.639
NC_035082.1	60057846	.	C	A	.	.	MAF_INRAE=10.833;MAF_USDA=2.976
NC_035082.1	60057879	.	A	G	.	.	MAF_INRAE=3.333;MAF_USDA=8.197
NC_035082.1	60057985	.	T	C	.	.	MAF_INRAE=11.667;MAF_USDA=2.941
NC_035082.1	60058006	.	T	G	.	.	MAF_INRAE=6.667;MAF_USDA=14.118
NC_035082.1	60058151	.	A	T	.	.	MAF_USDA=1.639
NC_035082.1	60058199	.	A	T	.	.	MAF_INRAE=3.333;MAF_USDA=7.377
NC_035082.1	60058206	.	C	T	.	.	MAF_USDA=1.639
NC_035082.1	60058221	.	C	T	.	.	MAF_USDA=1.639
NC_035082.1	60058226	.	C	A	.	.	MAF_INRAE=3.333;MAF_USDA=7.377
NC_035082.1	60058294	.	A	G	.	.	MAF_INRAE=25.316;MAF_USDA=18.235
NC_035082.1	60058341	.	G	A	.	.	MAF_USDA=6.25
NC_035082.1	60058546	.	C	T	.	.	MAF_USDA=6.25
NC_035082.1	60058547	.	A	G	.	.	MAF_USDA=4.098
NC_035082.1	60058558	.	A	C	.	.	MAF_USDA=1.639
NC_035082.1	60058635	.	G	T	.	.	MAF_INRAE=12.025
NC_035082.1	60058648	.	A	T	.	.	MAF_INRAE=23.418;MAF_USDA=4.918
NC_035082.1	60058720	.	C	T	.	.	MAF_USDA=4.098
NC_035082.1	60058873	.	G	A	.	.	MAF_USDA=2.941
NC_035082.1	60058959	.	G	A	.	.	MAF_INRAE=12.5;MAF_USDA=4.118
NC_035082.1	60058967	.	AT	AC	.	.	MAF_USDA=31.25
NC_035082.1	60059158	.	A	G	.	.	MAF_USDA=10.0
NC_035082.1	60059270	.	C	G	.	.	MAF_USDA=2.941
NC_035082.1	60059341	.	A	G	.	.	MAF_USDA=4.918
NC_035082.1	60059376	.	G	T	.	.	MAF_INRAE=22.785
NC_035082.1	60059532	.	C	T	.	.	MAF_USDA=10.0
NC_035082.1	60059537	.	G	T	.	.	MAF_USDA=4.918
NC_035082.1	60059548	.	A	C	.	.	MAF_USDA=20.833
NC_035082.1	60059558	.	A	C	.	.	MAF_USDA=22.917
NC_035082.1	60059559	.	A	T	.	.	MAF_USDA=15.294
NC_035082.1	60059570	.	T	C	.	.	MAF_USDA=16.471
NC_035082.1	60059572	.	G	T	.	.	MAF_USDA=17.059
NC_035082.1	60059578	.	C	T	.	.	MAF_USDA=19.412
NC_035082.1	60059585	.	G	T	.	.	MAF_USDA=13.115
NC_035082.1	60059638	.	T	G	.	.	MAF_INRAE=5.833
NC_035082.1	60059661	.	G	T	.	.	MAF_INRAE=5.833
NC_035082.1	60059668	.	C	T	.	.	MAF_INRAE=5.833
NC_035082.1	60059697	.	A	C	.	.	MAF_INRAE=23.684
NC_035082.1	60059717	.	T	C	.	.	MAF_INRAE=10.526
NC_035082.1	60059774	.	C	T	.	.	MAF_USDA=2.083
NC_035082.1	60059813	.	C	A	.	.	MAF_USDA=1.639
NC_035082.1	60059828	.	A	T	.	.	MAF_INRAE=12.025
NC_035082.1	60059879	.	G	A	.	.	MAF_USDA=4.918
NC_035082.1	60059966	.	T	A	.	.	MAF_USDA=2.353
NC_035082.1	60059976	.	T	C	.	.	MAF_USDA=6.557
NC_035082.1	60059989	.	ATATTTCT	ATATTTCA	.	.	MAF_USDA=25.0
NC_035082.1	60061399	.	C	T	.	.	MAF_USDA=3.049
NC_035082.1	60061419	.	A	G	.	.	MAF_INRAE=12.025
NC_035082.1	60061470	.	A	T	.	.	MAF_INRAE=22.152;MAF_USDA=3.571
NC_035082.1	60061497	.	C	T	.	.	MAF_USDA=4.098
NC_035082.1	60061534	.	G	A	.	.	MAF_USDA=4.118
NC_035082.1	60061559	.	C	G	.	.	MAF_USDA=2.459
NC_035082.1	60061588	.	G	T	.	.	MAF_INRAE=9.167
NC_035082.1	60061640	.	T	G	.	.	MAF_USDA=2.5
NC_035082.1	60061659	.	G	T	.	.	MAF_INRAE=11.667;MAF_USDA=7.059
NC_035082.1	60061679	.	T	G	.	.	MAF_INRAE=27.215;MAF_USDA=38.235
NC_035082.1	60061692	.	C	T	.	.	MAF_USDA=4.098
NC_035082.1	60061735	.	G	T	.	.	MAF_INRAE=6.329;MAF_USDA=18.824
NC_035082.1	60061788	.	C	T	.	.	MAF_USDA=4.118
NC_035082.1	60061827	.	T	A	.	.	MAF_USDA=1.667
NC_035082.1	60061886	.	G	A	.	.	MAF_USDA=4.098
NC_035082.1	60062031	.	A	G	.	.	MAF_USDA=2.083
NC_035082.1	60062121	.	A	G	.	.	MAF_USDA=19.412
NC_035082.1	60062170	.	T	G	.	.	MAF_INRAE=17.5;MAF_USDA=17.647
NC_035082.1	60062207	.	G	A	.	.	MAF_USDA=3.279
NC_035082.1	60062287	.	A	C	.	.	MAF_INRAE=3.333;MAF_USDA=11.765
NC_035082.1	60062306	.	C	A	.	.	MAF_USDA=4.167
NC_035082.1	60062354	.	T	C	.	.	MAF_USDA=4.167
NC_035082.1	60062364	.	T	G	.	.	MAF_INRAE=21.519;MAF_USDA=10.417
NC_035082.1	60062380	.	T	G	.	.	MAF_INRAE=12.5;MAF_USDA=16.667
NC_035082.1	60062381	.	A	C	.	.	MAF_USDA=2.083
NC_035082.1	60062413	.	C	A	.	.	MAF_INRAE=42.405;MAF_USDA=41.667
NC_035082.1	60062427	.	G	A	.	.	MAF_USDA=2.083
NC_035082.1	60062433	.	C	A	.	.	MAF_USDA=10.417
NC_035082.1	60062444	.	T	G	.	.	MAF_INRAE=6.667
NC_035082.1	60062589	.	G	T	.	.	MAF_INRAE=10.526;MAF_USDA=2.083
NC_035082.1	60062593	.	G	T	.	.	MAF_INRAE=3.333;MAF_USDA=14.583
NC_035082.1	60062605	.	G	T	.	.	MAF_USDA=10.417
NC_035082.1	60062619	.	T	A	.	.	MAF_INRAE=10.0
NC_035082.1	60062620	.	A	T	.	.	MAF_INRAE=42.5
NC_035082.1	60062647	.	C	T	.	.	MAF_INRAE=23.418
NC_035082.1	60062719	.	C	A	.	.	MAF_USDA=35.417
NC_035082.1	60062762	.	A	G	.	.	MAF_USDA=4.167
NC_035082.1	60062765	.	A	T	.	.	MAF_INRAE=43.038;MAF_USDA=43.75
NC_035082.1	60062772	.	G	T	.	.	MAF_USDA=10.417
NC_035082.1	60062904	.	G	T	.	.	MAF_USDA=4.118
NC_035082.1	60062947	.	C	T	.	.	MAF_USDA=1.639
NC_035082.1	60063004	.	C	T	.	.	MAF_INRAE=21.519;MAF_USDA=37.059
NC_035082.1	60063223	.	A	C	.	.	MAF_INRAE=22.5;MAF_USDA=2.083
NC_035082.1	60063276	.	T	G	.	.	MAF_USDA=3.279
NC_035082.1	60063412	.	C	T	.	.	MAF_INRAE=5.0;MAF_USDA=6.471
NC_035082.1	60063505	.	C	T	.	.	MAF_INRAE=11.392;MAF_USDA=27.059
NC_035082.1	60063541	.	C	T	.	.	MAF_INRAE=12.025;MAF_USDA=10.588
NC_035082.1	60063715	.	C	T	.	.	MAF_USDA=3.529
NC_035082.1	60063803	.	C	A	.	.	MAF_USDA=4.167
NC_035082.1	60063851	.	G	C	.	.	MAF_USDA=2.459
NC_035082.1	60063985	.	G	A	.	.	MAF_USDA=2.459
NC_035082.1	60064193	.	A	T	.	.	MAF_INRAE=5.0;MAF_USDA=2.353
NC_035082.1	60064221	.	A	G	.	.	MAF_INRAE=11.392;MAF_USDA=27.647
NC_035082.1	60064240	.	T	C	.	.	MAF_INRAE=44.304;MAF_USDA=30.0
NC_035082.1	60064281	.	C	A	.	.	MAF_INRAE=40.0;MAF_USDA=26.22
NC_035082.1	60064314	.	G	T	.	.	MAF_INRAE=5.833;MAF_USDA=5.422
NC_035082.1	60064500	.	G	A	.	.	MAF_INRAE=5.0;MAF_USDA=2.941
NC_035082.1	60064527	.	A	T	.	.	MAF_USDA=2.353
NC_035082.1	60064614	.	C	T	.	.	MAF_USDA=6.557
NC_035082.1	60064713	.	C	A	.	.	MAF_USDA=1.639
NC_035082.1	60064749	.	A	G	.	.	MAF_USDA=1.176
NC_035082.1	60064921	.	C	T	.	.	MAF_USDA=1.765
NC_035082.1	60065016	.	T	A	.	.	MAF_USDA=7.059
NC_035082.1	60065035	.	C	T	.	.	MAF_INRAE=44.304;MAF_USDA=50.0
NC_035082.1	60065070	.	G	A	.	.	MAF_USDA=15.294
NC_035082.1	60065094	.	T	A	.	.	MAF_INRAE=48.734;MAF_USDA=43.529
NC_035082.1	60065136	.	G	T	.	.	MAF_INRAE=6.962;MAF_USDA=11.765
NC_035082.1	60065163	.	G	A	.	.	MAF_USDA=10.0
NC_035082.1	60065183	.	C	T	.	.	MAF_INRAE=5.0;MAF_USDA=5.882
NC_035082.1	60065184	.	A	G	.	.	MAF_INRAE=5.0;MAF_USDA=5.882
NC_035082.1	60065212	.	G	A	.	.	MAF_INRAE=5.0;MAF_USDA=24.706
NC_035082.1	60065221	.	A	C	.	.	MAF_USDA=19.412
NC_035082.1	60065235	.	G	A	.	.	MAF_INRAE=4.167;MAF_USDA=2.941
NC_035082.1	60065240	.	A	C	.	.	MAF_INRAE=41.139;MAF_USDA=23.529
NC_035082.1	60065294	.	A	G	.	.	MAF_USDA=1.639
NC_035082.1	60066046	.	C	T	.	.	MAF_USDA=47.917
NC_035082.1	60066128	.	C	T	.	.	MAF_INRAE=42.105
NC_035082.1	60066155	.	C	T	.	.	MAF_USDA=47.917
NC_035082.1	60066286	.	A	T	.	.	MAF_USDA=41.667
NC_035082.1	60066288	.	T	C	.	.	MAF_USDA=41.667
NC_035082.1	60066289	.	T	C	.	.	MAF_USDA=41.667
NC_035082.1	60066318	.	G	A	.	.	MAF_INRAE=22.785
NC_035082.1	60066434	.	C	T	.	.	MAF_USDA=4.348
NC_035082.1	60066644	.	G	T	.	.	MAF_INRAE=44.304;MAF_USDA=36.957
NC_035082.1	60066668	.	T	A	.	.	MAF_USDA=6.034
NC_035082.1	60066669	.	G	A	.	.	MAF_USDA=4.31
NC_035082.1	60066675	.	A	T	.	.	MAF_INRAE=44.304;MAF_USDA=41.463
NC_035082.1	60066718	.	G	A	.	.	MAF_INRAE=42.105;MAF_USDA=25.61
NC_035082.1	60066741	.	A	G	.	.	MAF_USDA=5.488
NC_035082.1	60066916	.	T	A	.	.	MAF_USDA=18.072
NC_035082.1	60066920	.	A	C	.	.	MAF_USDA=10.417
NC_035082.1	60076234	.	A	C	.	.	MAF_USDA=11.765
NC_035082.1	60076297	.	G	T	.	.	MAF_INRAE=5.0;MAF_USDA=25.0
NC_035082.1	60076367	.	A	C	.	.	MAF_INRAE=46.203;MAF_USDA=45.732
NC_035082.1	60076410	.	T	A	.	.	MAF_USDA=4.167
NC_035082.1	60076458	.	G	A	.	.	MAF_INRAE=42.105;MAF_USDA=49.412
NC_035082.1	60076472	.	G	A	.	.	MAF_INRAE=11.667
NC_035082.1	60076503	.	G	A	.	.	MAF_USDA=28.235
NC_035082.1	60076602	.	T	G	.	.	MAF_USDA=7.059
NC_035082.1	60076652	.	G	T	.	.	MAF_INRAE=48.101;MAF_USDA=28.824
NC_035082.1	60076675	.	A	C	.	.	MAF_USDA=10.0
NC_035082.1	60076725	.	G	T	.	.	MAF_INRAE=22.785;MAF_USDA=5.738
NC_035082.1	60076763	.	G	A	.	.	MAF_INRAE=46.835;MAF_USDA=43.529
NC_035082.1	60076811	.	T	C	.	.	MAF_INRAE=44.937;MAF_USDA=44.706
NC_035082.1	60076877	.	A	G	.	.	MAF_USDA=11.176
NC_035082.1	60076887	.	G	T	.	.	MAF_INRAE=39.873;MAF_USDA=17.647
NC_035082.1	60076931	.	C	G	.	.	MAF_USDA=19.643
NC_035082.1	60076944	.	G	T	.	.	MAF_INRAE=10.526;MAF_USDA=7.143
NC_035082.1	60077003	.	G	T	.	.	MAF_INRAE=44.304;MAF_USDA=47.059
NC_035082.1	60082028	.	A	G	.	.	MAF_USDA=1.667
NC_035082.1	60082069	.	A	C	.	.	MAF_USDA=5.952
NC_035082.1	60082262	.	G	C	.	.	MAF_INRAE=34.177;MAF_USDA=22.353
NC_035082.1	60082267	.	C	T	.	.	MAF_USDA=13.529
NC_035082.1	60082293	.	C	T	.	.	MAF_USDA=3.279
NC_035082.1	60082368	.	C	G	.	.	MAF_USDA=1.639
NC_035082.1	60082373	.	A	G	.	.	MAF_INRAE=22.152;MAF_USDA=44.706
NC_035082.1	60082393	.	A	T	.	.	MAF_INRAE=33.544;MAF_USDA=22.353
NC_035082.1	60082488	.	T	G	.	.	MAF_USDA=6.471
NC_035082.1	60082684	.	G	A	.	.	MAF_INRAE=5.0;MAF_USDA=2.941
NC_035082.1	60082716	.	A	T	.	.	MAF_INRAE=31.013;MAF_USDA=17.647
NC_035082.1	60082719	.	C	T	.	.	MAF_INRAE=38.333;MAF_USDA=22.353
NC_035082.1	60082739	.	T	G	.	.	MAF_USDA=1.639
NC_035082.1	60082774	.	A	T	.	.	MAF_USDA=3.279
NC_035082.1	60082796	.	A	G	.	.	MAF_INRAE=39.167;MAF_USDA=34.706
NC_035082.1	60082807	.	T	A	.	.	MAF_INRAE=45.0;MAF_USDA=33.333
NC_035082.1	60082844	.	G	T	.	.	MAF_USDA=31.25
NC_035082.1	60082845	.	A	C	.	.	MAF_USDA=35.417
NC_035082.1	60082889	.	G	A	.	.	MAF_USDA=41.667
NC_035082.1	60082935	.	T	A	.	.	MAF_USDA=35.417
NC_035082.1	60083015	.	T	G	.	.	MAF_USDA=26.19
NC_035082.1	60084726	.	G	A	.	.	MAF_USDA=7.927
NC_035082.1	60086686	.	T	C	.	.	MAF_USDA=9.091
NC_035082.1	60087266	.	G	A	.	.	MAF_USDA=1.639
NC_035082.1	60087306	.	C	T	.	.	MAF_USDA=12.295
NC_035082.1	60087313	.	C	T	.	.	MAF_USDA=2.273
NC_035082.1	60094187	.	A	T	.	.	MAF_USDA=10.714
NC_035082.1	60094191	.	T	C	.	.	MAF_USDA=10.714
NC_035082.1	60094202	.	C	T	.	.	MAF_USDA=10.119
NC_035082.1	60094214	.	A	T	.	.	MAF_USDA=9.524
NC_035082.1	60094217	.	T	C	.	.	MAF_USDA=9.524
NC_035082.1	60094270	.	T	C	.	.	MAF_USDA=4.167
NC_035082.1	60094294	.	A	G	.	.	MAF_USDA=35.417
NC_035082.1	60094305	.	T	A	.	.	MAF_USDA=29.167
NC_035082.1	60094312	.	C	G	.	.	MAF_INRAE=21.053;MAF_USDA=31.25
NC_035082.1	60094315	.	A	C	.	.	MAF_USDA=2.083
NC_035082.1	60094342	.	G	T	.	.	MAF_USDA=43.75
NC_035082.1	60094343	.	A	C	.	.	MAF_USDA=37.5
NC_035082.1	60094387	.	G	A	.	.	MAF_INRAE=42.105;MAF_USDA=22.289
NC_035082.1	60094513	.	G	T	.	.	MAF_USDA=4.167
NC_035082.1	60094695	.	C	A	.	.	MAF_INRAE=44.304;MAF_USDA=33.529
NC_035082.1	60094806	.	A	G	.	.	MAF_USDA=31.176
NC_035082.1	60094818	.	C	A	.	.	MAF_INRAE=44.304;MAF_USDA=43.529
NC_035082.1	60094920	.	A	T	.	.	MAF_INRAE=22.5;MAF_USDA=2.083
NC_035082.1	60095016	.	T	C	.	.	MAF_USDA=3.279
NC_035082.1	60095034	.	G	A	.	.	MAF_INRAE=43.671;MAF_USDA=43.529
NC_035082.1	60095047	.	G	A	.	.	MAF_INRAE=27.848;MAF_USDA=11.176
NC_035082.1	60095048	.	G	A	.	.	MAF_USDA=9.412
NC_035082.1	60095101	.	T	G	.	.	MAF_INRAE=5.0
NC_035082.1	60095102	.	T	C	.	.	MAF_INRAE=5.0
NC_035082.1	60095103	.	T	A	.	.	MAF_INRAE=5.0
NC_035082.1	60095111	.	G	C	.	.	MAF_INRAE=44.937
NC_035082.1	60095157	.	T	C	.	.	MAF_USDA=1.639
NC_035082.1	60095539	.	G	A	.	.	MAF_INRAE=3.797
NC_035082.1	60095643	.	A	C	.	.	MAF_USDA=5.294
NC_035082.1	60095688	.	C	T	.	.	MAF_USDA=1.639
NC_035082.1	60095817	.	A	C	.	.	MAF_INRAE=48.101
NC_035082.1	60095852	.	G	A	.	.	MAF_USDA=1.639
NC_035082.1	60095882	.	T	A	.	.	MAF_USDA=1.765
NC_035082.1	60096051	.	C	T	.	.	MAF_USDA=5.882
NC_035082.1	60096071	.	G	A	.	.	MAF_INRAE=3.165;MAF_USDA=8.235
NC_035082.1	60096076	.	A	G	.	.	MAF_INRAE=4.43
NC_035082.1	60096159	.	T	G	.	.	MAF_USDA=8.235
NC_035082.1	60096161	.	T	G	.	.	MAF_INRAE=5.063
NC_035082.1	60096222	.	T	A	.	.	MAF_INRAE=39.241
NC_035082.1	60096227	.	G	A	.	.	MAF_USDA=1.639
NC_035082.1	60096238	.	A	T	.	.	MAF_USDA=9.836
NC_035082.1	60096239	.	T	C	.	.	MAF_USDA=9.836
NC_035082.1	60096293	.	A	G	.	.	MAF_USDA=1.639
NC_035082.1	60096311	.	G	A	.	.	MAF_USDA=1.639
NC_035082.1	60096320	.	A	G	.	.	MAF_USDA=3.279
NC_035082.1	60096422	.	G	A	.	.	MAF_INRAE=37.975;MAF_USDA=24.706
NC_035082.1	60096453	.	G	A	.	.	MAF_USDA=3.279
NC_035082.1	60096464	.	G	C	.	.	MAF_INRAE=18.987
NC_035082.1	60096501	.	A	C	.	.	MAF_INRAE=27.848;MAF_USDA=13.115
NC_035082.1	60096503	.	G	T	.	.	MAF_USDA=1.639
NC_035082.1	60096539	.	G	A	.	.	MAF_INRAE=35.0
NC_035082.1	60096558	.	G	A	.	.	MAF_INRAE=40.506;MAF_USDA=17.647
NC_035082.1	60096593	.	G	A	.	.	MAF_USDA=2.353
NC_035082.1	60096599	.	A	C	.	.	MAF_USDA=6.25
NC_035082.1	60096662	.	G	T	.	.	MAF_USDA=2.083
NC_035082.1	60096817	.	G	T	.	.	MAF_INRAE=9.494;MAF_USDA=4.918
NC_035082.1	60096835	.	G	C	.	.	MAF_INRAE=4.43;MAF_USDA=15.294
NC_035082.1	60096883	.	T	C	.	.	MAF_USDA=1.639
NC_035082.1	60096893	.	T	C	.	.	MAF_INRAE=11.667;MAF_USDA=11.475
NC_035082.1	60097167	.	A	G	.	.	MAF_USDA=4.098
NC_035082.1	60097168	.	A	G	.	.	MAF_USDA=4.098
NC_035082.1	60097186	.	A	G	.	.	MAF_USDA=1.639
NC_035082.1	60097232	.	C	A	.	.	MAF_INRAE=50.0;MAF_USDA=22.353
NC_035082.1	60097235	.	C	A	.	.	MAF_USDA=1.639
NC_035082.1	60097322	.	G	A	.	.	MAF_INRAE=46.203;MAF_USDA=42.941
NC_035082.1	60097356	.	A	C	.	.	MAF_USDA=1.639
NC_035082.1	60097398	.	G	T	.	.	MAF_USDA=1.639
NC_035082.1	60097437	.	T	C	.	.	MAF_INRAE=37.975;MAF_USDA=40.164
NC_035082.1	60097543	.	C	T	.	.	MAF_USDA=1.639
NC_035082.1	60097563	.	T	A	.	.	MAF_INRAE=7.595;MAF_USDA=9.412
NC_035082.1	60097565	.	A	C	.	.	MAF_USDA=41.765
NC_035082.1	60097566	.	T	A	.	.	MAF_USDA=41.765
NC_035082.1	60097568	.	A	T	.	.	MAF_USDA=41.765
NC_035082.1	60097569	.	T	G	.	.	MAF_INRAE=48.333;MAF_USDA=41.765
NC_035082.1	60097574	.	T	C	.	.	MAF_INRAE=9.494;MAF_USDA=3.529
NC_035082.1	60097646	.	C	A	.	.	MAF_INRAE=45.57;MAF_USDA=34.426
NC_035082.1	60097650	.	C	A	.	.	MAF_INRAE=49.167;MAF_USDA=34.426
NC_035082.1	60097677	.	A	T	.	.	MAF_USDA=2.459
NC_035082.1	60097686	.	C	A	.	.	MAF_INRAE=28.481
NC_035082.1	60097697	.	G	A	.	.	MAF_INRAE=5.833;MAF_USDA=4.098
NC_035082.1	60097752	.	G	C	.	.	MAF_USDA=1.639
NC_035082.1	60097782	.	A	G	.	.	MAF_INRAE=44.304;MAF_USDA=20.588
NC_035082.1	60097793	.	G	A	.	.	MAF_INRAE=47.468
NC_035082.1	60097843	.	T	A	.	.	MAF_INRAE=4.167;MAF_USDA=5.882
NC_035082.1	60097865	.	G	A	.	.	MAF_INRAE=3.333;MAF_USDA=7.059
NC_035082.1	60097866	.	G	A	.	.	MAF_INRAE=3.333;MAF_USDA=7.059
NC_035082.1	60097881	.	C	T	.	.	MAF_USDA=2.459
NC_035082.1	60097882	.	G	A	.	.	MAF_INRAE=36.842
NC_035082.1	60097906	.	C	T	.	.	MAF_INRAE=38.608
NC_035082.1	60097907	.	C	A	.	.	MAF_USDA=1.639
NC_035082.1	60097918	.	C	A	.	.	MAF_USDA=1.639
NC_035082.1	60097928	.	C	G	.	.	MAF_USDA=2.459
NC_035082.1	60098008	.	G	A	.	.	MAF_INRAE=29.114
NC_035082.1	60098009	.	C	T	.	.	MAF_INRAE=30.0
NC_035082.1	60098074	.	G	C	.	.	MAF_INRAE=27.848
NC_035082.1	60098075	.	G	A	.	.	MAF_INRAE=28.333;MAF_USDA=2.941
NC_035082.1	60098081	.	G	A	.	.	MAF_INRAE=29.114;MAF_USDA=42.623
NC_035082.1	60098097	.	A	T	.	.	MAF_USDA=2.353
NC_035082.1	60098202	.	A	G	.	.	MAF_USDA=1.639
NC_035082.1	60098369	.	A	G	.	.	MAF_USDA=8.197
NC_035082.1	60098388	.	G	A	.	.	MAF_USDA=6.25
NC_035082.1	60098395	.	C	T	.	.	MAF_INRAE=11.667
NC_035082.1	60098402	.	G	A	.	.	MAF_USDA=1.639
NC_035082.1	60098413	.	C	G	.	.	MAF_INRAE=14.167
NC_035082.1	60098454	.	C	A	.	.	MAF_INRAE=5.0;MAF_USDA=4.706
NC_035082.1	60098466	.	G	A	.	.	MAF_INRAE=5.0;MAF_USDA=4.706
NC_035082.1	60098495	.	A	G	.	.	MAF_INRAE=1.667
NC_035082.1	60098508	.	T	C	.	.	MAF_USDA=1.639
NC_035082.1	60098531	.	A	C	.	.	MAF_USDA=2.459
NC_035082.1	60098560	.	G	T	.	.	MAF_USDA=4.098
NC_035082.1	60098561	.	T	G	.	.	MAF_USDA=4.098
NC_035082.1	60098571	.	C	A	.	.	MAF_INRAE=29.114
NC_035082.1	60098707	.	T	A	.	.	MAF_USDA=2.459
NC_035082.1	60098812	.	C	A	.	.	MAF_USDA=4.098
NC_035082.1	60098823	.	A	C	.	.	MAF_INRAE=30.38
NC_035082.1	60098944	.	G	T	.	.	MAF_USDA=1.639
NC_035082.1	60098964	.	T	C	.	.	MAF_USDA=2.459
NC_035082.1	60098968	.	G	C	.	.	MAF_USDA=2.459
NC_035082.1	60098974	.	T	A	.	.	MAF_USDA=4.167
NC_035082.1	60099055	.	C	G	.	.	MAF_INRAE=29.114
NC_035082.1	60099087	.	T	A	.	.	MAF_INRAE=2.5
NC_035082.1	60099099	.	T	C	.	.	MAF_USDA=9.836
NC_035082.1	60099102	.	A	T	.	.	MAF_USDA=9.836
NC_035082.1	60099123	.	C	T	.	.	MAF_INRAE=29.114;MAF_USDA=30.0
NC_035082.1	60099148	.	T	C	.	.	MAF_INRAE=37.342;MAF_USDA=28.235
NC_035082.1	60099159	.	C	T	.	.	MAF_USDA=6.471
NC_035082.1	60099184	.	T	G	.	.	MAF_USDA=3.529
NC_035082.1	60099186	.	C	G	.	.	MAF_USDA=2.459
NC_035082.1	60099196	.	G	C	.	.	MAF_USDA=4.098
NC_035082.1	60099208	.	T	C	.	.	MAF_USDA=5.738
NC_035082.1	60099224	.	T	C	.	.	MAF_INRAE=36.709;MAF_USDA=43.529
NC_035082.1	60099249	.	C	T	.	.	MAF_INRAE=26.582;MAF_USDA=2.353
NC_035082.1	60099295	.	T	C	.	.	MAF_INRAE=38.608;MAF_USDA=45.783
NC_035082.1	60099298	.	G	A	.	.	MAF_INRAE=42.5;MAF_USDA=45.783
NC_035082.1	60099303	.	G	A	.	.	MAF_INRAE=3.333;MAF_USDA=1.695
NC_035082.1	60099310	.	G	A	.	.	MAF_INRAE=26.316;MAF_USDA=45.783
NC_035082.1	60099981	.	G	C	.	.	MAF_USDA=2.941
NC_035082.1	60100002	.	T	G	.	.	MAF_USDA=1.639
NC_035082.1	60100010	.	C	T	.	.	MAF_INRAE=27.848;MAF_USDA=14.583
NC_035082.1	60100052	.	C	A	.	.	MAF_INRAE=44.304;MAF_USDA=30.588
NC_035082.1	60100070	.	C	T	.	.	MAF_USDA=4.098
NC_035082.1	60100097	.	G	A	.	.	MAF_INRAE=5.263;MAF_USDA=12.941
NC_035082.1	60100119	.	A	G	.	.	MAF_INRAE=5.263;MAF_USDA=1.639
NC_035082.1	60100152	.	C	G	.	.	MAF_INRAE=10.127;MAF_USDA=10.0
NC_035082.1	60100153	.	T	G	.	.	MAF_USDA=1.639
NC_035082.1	60100155	.	G	C	.	.	MAF_INRAE=11.667;MAF_USDA=17.059
NC_035082.1	60100198	.	A	T	.	.	MAF_USDA=6.471
NC_035082.1	60100213	.	A	G	.	.	MAF_INRAE=17.089;MAF_USDA=39.412
NC_035082.1	60100238	.	T	C	.	.	MAF_USDA=4.918
NC_035082.1	60100250	.	C	T	.	.	MAF_INRAE=5.696;MAF_USDA=20.0
NC_035082.1	60100264	.	C	G	.	.	MAF_USDA=2.459
NC_035082.1	60100284	.	C	T	.	.	MAF_INRAE=5.263;MAF_USDA=15.294
NC_035082.1	60100287	.	C	T	.	.	MAF_USDA=2.941
NC_035082.1	60100313	.	G	A	.	.	MAF_INRAE=3.333;MAF_USDA=1.639
NC_035082.1	60100483	.	A	G	.	.	MAF_INRAE=26.316
NC_035082.1	60100565	.	T	A	.	.	MAF_INRAE=3.333;MAF_USDA=1.639
NC_035082.1	60100574	.	C	G	.	.	MAF_USDA=3.529
NC_035082.1	60100621	.	G	C	.	.	MAF_USDA=1.639
NC_035082.1	60100630	.	A	G	.	.	MAF_USDA=3.529
NC_035082.1	60100717	.	C	T	.	.	MAF_USDA=38.095
NC_035082.1	60100729	.	A	G	.	.	MAF_USDA=22.917
NC_035082.1	60100731	.	A	G	.	.	MAF_USDA=21.739
NC_035082.1	60100757	.	G	A	.	.	MAF_USDA=9.016
NC_035082.1	60100782	.	C	G	.	.	MAF_USDA=8.824
NC_035082.1	60100783	.	T	A	.	.	MAF_USDA=6.471
NC_035082.1	60100792	.	T	G	.	.	MAF_USDA=28.824
NC_035082.1	60100793	.	C	A	.	.	MAF_USDA=28.824
NC_035082.1	60100794	.	T	C	.	.	MAF_USDA=18.824
NC_035082.1	60100811	.	T	G	.	.	MAF_INRAE=39.167;MAF_USDA=18.824
NC_035082.1	60100893	.	C	T	.	.	MAF_USDA=3.529
NC_035082.1	60100894	.	G	A	.	.	MAF_INRAE=5.0;MAF_USDA=5.882
NC_035082.1	60101059	.	G	A	.	.	MAF_INRAE=27.848;MAF_USDA=25.294
NC_035082.1	60101067	.	A	C	.	.	MAF_USDA=3.529
NC_035082.1	60101118	.	A	C	.	.	MAF_USDA=20.0
NC_035082.1	60101209	.	A	C	.	.	MAF_INRAE=10.127;MAF_USDA=10.0
NC_035082.1	60101225	.	C	T	.	.	MAF_INRAE=27.215;MAF_USDA=11.176
NC_035082.1	60101286	.	G	C	.	.	MAF_USDA=6.25
NC_035082.1	60101308	.	G	T	.	.	MAF_INRAE=11.667;MAF_USDA=14.118
NC_035082.1	60101345	.	G	A	.	.	MAF_USDA=1.639
NC_035082.1	60101349	.	C	T	.	.	MAF_USDA=2.083
NC_035082.1	60101382	.	A	C	.	.	MAF_INRAE=2.5;MAF_USDA=1.765
NC_035082.1	60101387	.	C	T	.	.	MAF_INRAE=10.127;MAF_USDA=10.0
NC_035082.1	60101442	.	G	T	.	.	MAF_USDA=2.459
NC_035082.1	60101555	.	T	A	.	.	MAF_USDA=2.083
NC_035082.1	60101562	.	T	A	.	.	MAF_INRAE=43.038;MAF_USDA=45.238
NC_035082.1	60101675	.	T	G	.	.	MAF_USDA=2.083
NC_035082.1	60101689	.	C	T	.	.	MAF_INRAE=43.038;MAF_USDA=43.529
NC_035082.1	60101728	.	T	A	.	.	MAF_USDA=1.639
NC_035082.1	60101749	.	T	A	.	.	MAF_INRAE=10.127;MAF_USDA=11.176
NC_035082.1	60101758	.	G	A	.	.	MAF_USDA=1.639
NC_035082.1	60101784	.	C	T	.	.	MAF_INRAE=11.667;MAF_USDA=15.882
NC_035082.1	60101848	.	A	G	.	.	MAF_INRAE=6.667;MAF_USDA=2.083
NC_035082.1	60101853	.	A	G	.	.	MAF_INRAE=43.671;MAF_USDA=44.706
NC_035082.1	60101950	.	C	T	.	.	MAF_INRAE=5.0;MAF_USDA=4.118
NC_035082.1	60101958	.	G	T	.	.	MAF_USDA=3.279
NC_035082.1	60101995	.	C	T	.	.	MAF_USDA=2.083
NC_035082.1	60102078	.	A	T	.	.	MAF_USDA=1.695
NC_035082.1	60102079	.	A	T	.	.	MAF_INRAE=3.333;MAF_USDA=8.333
NC_035082.1	60102100	.	A	G	.	.	MAF_USDA=4.762
NC_035082.1	60102121	.	A	C	.	.	MAF_INRAE=10.0;MAF_USDA=12.5
NC_035082.1	60102174	.	C	T	.	.	MAF_INRAE=38.608;MAF_USDA=27.083
NC_035082.1	60102218	.	A	T	.	.	MAF_USDA=16.667
NC_035082.1	60102263	.	A	C	.	.	MAF_USDA=33.333
NC_035082.1	60102325	.	A	T	.	.	MAF_INRAE=10.127;MAF_USDA=2.083
NC_035082.1	60102487	.	A	G	.	.	MAF_INRAE=46.667;MAF_USDA=31.25
NC_035082.1	60102528	.	C	T	.	.	MAF_USDA=2.083
NC_035082.1	60102539	.	T	A	.	.	MAF_INRAE=29.114
NC_035082.1	60102544	.	G	A	.	.	MAF_INRAE=29.114
NC_035082.1	60102548	.	C	A	.	.	MAF_INRAE=30.0
NC_035082.1	60102549	.	C	T	.	.	MAF_INRAE=30.0;MAF_USDA=8.333
NC_035082.1	60102559	.	T	G	.	.	MAF_INRAE=29.114;MAF_USDA=10.417
NC_035082.1	60102570	.	A	T	.	.	MAF_USDA=15.882
NC_035082.1	60102690	.	C	T	.	.	MAF_INRAE=5.263;MAF_USDA=8.824
NC_035082.1	60102774	.	G	A	.	.	MAF_INRAE=10.833;MAF_USDA=12.5
NC_035082.1	60102783	.	T	C	.	.	MAF_INRAE=36.076;MAF_USDA=37.5
NC_035082.1	60102809	.	T	C	.	.	MAF_INRAE=49.167;MAF_USDA=39.583
NC_035082.1	60102852	.	G	A	.	.	MAF_INRAE=40.833;MAF_USDA=45.181
NC_035082.1	60102916	.	G	A	.	.	MAF_USDA=3.529
NC_035082.1	60102925	.	T	C	.	.	MAF_USDA=2.083
NC_035082.1	60102927	.	C	A	.	.	MAF_USDA=4.098
NC_035082.1	60102987	.	G	A	.	.	MAF_INRAE=33.333;MAF_USDA=25.0
NC_035082.1	60103092	.	C	T	.	.	MAF_INRAE=6.962;MAF_USDA=7.5
NC_035082.1	60103161	.	A	G	.	.	MAF_USDA=8.197
NC_035082.1	60103257	.	C	T	.	.	MAF_INRAE=7.895;MAF_USDA=17.059
NC_035082.1	60103373	.	G	A	.	.	MAF_USDA=4.098
NC_035082.1	60103388	.	C	T	.	.	MAF_USDA=2.941
NC_035082.1	60103417	.	C	G	.	.	MAF_INRAE=9.494;MAF_USDA=10.588
NC_035082.1	60103447	.	A	T	.	.	MAF_INRAE=12.5;MAF_USDA=9.412
NC_035082.1	60103450	.	T	G	.	.	MAF_INRAE=34.177;MAF_USDA=42.941
NC_035082.1	60103451	.	A	G	.	.	MAF_INRAE=43.671;MAF_USDA=20.0
NC_035082.1	60103471	.	C	T	.	.	MAF_USDA=1.639
NC_035082.1	60103481	.	A	G	.	.	MAF_USDA=2.083
NC_035082.1	60103651	.	A	G	.	.	MAF_USDA=4.167
NC_035082.1	60103654	.	G	C	.	.	MAF_USDA=14.583
NC_035082.1	60103731	.	T	C	.	.	MAF_INRAE=5.263;MAF_USDA=3.279
NC_035082.1	60103772	.	G	A	.	.	MAF_USDA=2.353
NC_035082.1	60103777	.	T	C	.	.	MAF_USDA=2.353
NC_035082.1	60103825	.	G	T	.	.	MAF_INRAE=32.911;MAF_USDA=45.294
NC_035082.1	60103911	.	G	T	.	.	MAF_USDA=5.882
NC_035082.1	60103918	.	C	A	.	.	MAF_INRAE=5.263;MAF_USDA=2.459
NC_035082.1	60103937	.	A	T	.	.	MAF_INRAE=5.263;MAF_USDA=2.459
NC_035082.1	60104056	.	T	G	.	.	MAF_INRAE=50.0;MAF_USDA=31.548
NC_035082.1	60104093	.	T	C	.	.	MAF_INRAE=48.333;MAF_USDA=28.235
NC_035082.1	60104099	.	C	T	.	.	MAF_USDA=2.459
NC_035082.1	60104130	.	A	G	.	.	MAF_USDA=1.639
NC_035082.1	60104136	.	G	A	.	.	MAF_USDA=1.639
NC_035082.1	60104159	.	A	G	.	.	MAF_INRAE=12.5;MAF_USDA=22.941
NC_035082.1	60104192	.	T	A	.	.	MAF_USDA=2.459
NC_035082.1	60104212	.	G	A	.	.	MAF_USDA=2.459
NC_035082.1	60104307	.	A	G	.	.	MAF_INRAE=3.333;MAF_USDA=15.294
NC_035082.1	60104383	.	G	C	.	.	MAF_INRAE=7.5;MAF_USDA=14.583
NC_035082.1	60104397	.	C	T	.	.	MAF_INRAE=6.667
NC_035082.1	60104401	.	G	T	.	.	MAF_INRAE=25.0
NC_035082.1	60104483	.	A	C	.	.	MAF_INRAE=10.833;MAF_USDA=12.5
NC_035082.1	60104523	.	C	A	.	.	MAF_INRAE=5.263;MAF_USDA=10.0
NC_035082.1	60104553	.	C	T	.	.	MAF_USDA=5.294
NC_035082.1	60104604	.	G	C	.	.	MAF_INRAE=3.333
NC_035082.1	60104698	.	C	T	.	.	MAF_USDA=4.706
NC_035082.1	60104829	.	T	C	.	.	MAF_INRAE=11.392;MAF_USDA=10.0
NC_035082.1	60104842	.	C	A	.	.	MAF_INRAE=11.392;MAF_USDA=16.471
NC_035082.1	60104921	.	G	T	.	.	MAF_INRAE=20.253;MAF_USDA=20.833
NC_035082.1	60104940	.	A	C	.	.	MAF_USDA=2.459
NC_035082.1	60104983	.	C	T	.	.	MAF_USDA=1.639
NC_035082.1	60105013	.	G	T	.	.	MAF_INRAE=47.468;MAF_USDA=32.353
NC_035082.1	60105042	.	C	T	.	.	MAF_USDA=2.083
NC_035082.1	60105128	.	G	A	.	.	MAF_USDA=1.639
NC_035082.1	60105221	.	C	T	.	.	MAF_USDA=2.353
NC_035082.1	60105298	.	G	C	.	.	MAF_USDA=5.294
NC_035082.1	60105304	.	C	A	.	.	MAF_INRAE=7.5
NC_035082.1	60105343	.	A	T	.	.	MAF_INRAE=2.5;MAF_USDA=1.639
NC_035082.1	60105401	.	G	T	.	.	MAF_INRAE=4.167;MAF_USDA=4.918
NC_035082.1	60105421	.	A	G	.	.	MAF_INRAE=5.833
NC_035082.1	60105424	.	G	A	.	.	MAF_INRAE=18.333
NC_035082.1	60105450	.	T	A	.	.	MAF_INRAE=4.167;MAF_USDA=4.098
NC_035082.1	60105451	.	C	T	.	.	MAF_INRAE=24.684;MAF_USDA=16.667
NC_035082.1	60105464	.	C	A	.	.	MAF_INRAE=4.167;MAF_USDA=2.459
NC_035082.1	60105493	.	G	C	.	.	MAF_INRAE=5.833
NC_035082.1	60105513	.	T	C	.	.	MAF_INRAE=25.949;MAF_USDA=34.706
NC_035082.1	60105527	.	A	G	.	.	MAF_USDA=1.639
NC_035082.1	60105534	.	C	T	.	.	MAF_INRAE=4.167;MAF_USDA=7.647
NC_035082.1	60105542	.	A	T	.	.	MAF_INRAE=6.962;MAF_USDA=9.412
NC_035082.1	60105547	.	C	G	.	.	MAF_INRAE=5.263
NC_035082.1	60105581	.	A	G	.	.	MAF_INRAE=5.0
NC_035082.1	60105622	.	C	T	.	.	MAF_INRAE=37.5;MAF_USDA=47.917
NC_035082.1	60105623	.	G	T	.	.	MAF_INRAE=13.333
NC_035082.1	60105624	.	A	C	.	.	MAF_INRAE=13.333
NC_035082.1	60105643	.	T	C	.	.	MAF_INRAE=5.0
NC_035082.1	60105653	.	C	A	.	.	MAF_USDA=2.083
NC_035082.1	60105655	.	A	T	.	.	MAF_USDA=2.083
NC_035082.1	60105662	.	T	C	.	.	MAF_INRAE=2.632
NC_035082.1	60105685	.	A	G	.	.	MAF_INRAE=5.0
NC_035082.1	60105692	.	C	T	.	.	MAF_INRAE=21.667;MAF_USDA=12.5
NC_035082.1	60105695	.	G	A	.	.	MAF_INRAE=34.167;MAF_USDA=37.5
NC_035082.1	60105698	.	A	C	.	.	MAF_INRAE=14.167
NC_035082.1	60105701	.	G	T	.	.	MAF_INRAE=2.5
NC_035082.1	60105710	.	G	A	.	.	MAF_INRAE=14.167
NC_035082.1	60105711	.	A	T	.	.	MAF_INRAE=9.167
NC_035082.1	60105724	.	C	T	.	.	MAF_USDA=2.083
NC_035082.1	60105734	.	G	A	.	.	MAF_INRAE=8.333
NC_035082.1	60105738	.	T	G	.	.	MAF_INRAE=6.667
NC_035082.1	60105759	.	G	T	.	.	MAF_INRAE=10.0
NC_035082.1	60105787	.	A	G	.	.	MAF_USDA=4.098
NC_035082.1	60105815	.	C	A	.	.	MAF_USDA=4.167
NC_035082.1	60105834	.	A	C	.	.	MAF_INRAE=4.167
NC_035082.1	60105844	.	G	A	.	.	MAF_INRAE=1.667
NC_035082.1	60105863	.	C	T	.	.	MAF_USDA=12.353
NC_035082.1	60105872	.	A	G	.	.	MAF_INRAE=4.167
NC_035082.1	60105874	.	C	A	.	.	MAF_INRAE=4.167
NC_035082.1	60105918	.	G	A	.	.	MAF_INRAE=6.667;MAF_USDA=10.417
NC_035082.1	60106047	.	G	T	.	.	MAF_INRAE=8.333
NC_035082.1	60106049	.	G	T	.	.	MAF_USDA=1.639
NC_035082.1	60106054	.	A	C	.	.	MAF_INRAE=8.333
NC_035082.1	60106099	.	A	G	.	.	MAF_USDA=6.557
NC_035082.1	60106104	.	G	T	.	.	MAF_INRAE=13.333
NC_035082.1	60106109	.	G	A	.	.	MAF_INRAE=17.5
NC_035082.1	60106116	.	T	C	.	.	MAF_INRAE=10.127
NC_035082.1	60106228	.	G	A	.	.	MAF_USDA=17.059
NC_035082.1	60106260	.	GT	GC	.	.	MAF_USDA=20.833
NC_035082.1	60106261	.	T	C	.	.	MAF_INRAE=12.5;MAF_USDA=36.885
NC_035082.1	60106272	.	G	A	.	.	MAF_INRAE=2.5
NC_035082.1	60106314	.	C	T	.	.	MAF_INRAE=5.0;MAF_USDA=2.941
NC_035082.1	60106403	.	C	T	.	.	MAF_USDA=6.471
NC_035082.1	60106475	.	G	A	.	.	MAF_INRAE=12.5;MAF_USDA=18.235
NC_035082.1	60106496	.	T	G	.	.	MAF_USDA=7.647
NC_035082.1	60106628	.	C	A	.	.	MAF_USDA=7.059
NC_035082.1	60106655	.	C	A	.	.	MAF_USDA=1.639
NC_035082.1	60106749	.	G	A	.	.	MAF_INRAE=44.937;MAF_USDA=18.824
NC_035082.1	60106752	.	G	A	.	.	MAF_USDA=8.197
NC_035082.1	60106763	.	C	T	.	.	MAF_USDA=8.197
NC_035082.1	60106812	.	G	T	.	.	MAF_USDA=6.25
NC_035082.1	60106851	.	G	T	.	.	MAF_USDA=14.118
NC_035082.1	60106882	.	G	T	.	.	MAF_USDA=7.059
NC_035082.1	60106887	.	G	A	.	.	MAF_INRAE=44.304;MAF_USDA=20.0
NC_035082.1	60106933	.	A	G	.	.	MAF_USDA=14.706
NC_035082.1	60106956	.	T	C	.	.	MAF_USDA=1.639
NC_035082.1	60107005	.	A	G	.	.	MAF_USDA=14.118
NC_035082.1	60107039	.	C	A	.	.	MAF_INRAE=12.5;MAF_USDA=17.059
NC_035082.1	60107075	.	T	G	.	.	MAF_INRAE=3.797;MAF_USDA=17.647
NC_035082.1	60107232	.	C	A	.	.	MAF_USDA=2.083
NC_035082.1	60107265	.	C	A	.	.	MAF_INRAE=3.797;MAF_USDA=18.235
NC_035082.1	60107512	.	C	T	.	.	MAF_INRAE=2.5;MAF_USDA=1.765
NC_035082.1	60107606	.	T	C	.	.	MAF_INRAE=31.013;MAF_USDA=25.882
NC_035082.1	60107633	.	C	T	.	.	MAF_INRAE=32.911;MAF_USDA=11.176
NC_035082.1	60107722	.	A	G	.	.	MAF_INRAE=12.5;MAF_USDA=38.235
NC_035082.1	60107765	.	A	C	.	.	MAF_INRAE=12.5;MAF_USDA=17.647
NC_035082.1	60107781	.	C	A	.	.	MAF_INRAE=12.5;MAF_USDA=18.235
NC_035082.1	60107829	.	C	T	.	.	MAF_USDA=4.167
NC_035082.1	60107834	.	C	A	.	.	MAF_INRAE=3.797;MAF_USDA=14.118
NC_035082.1	60107854	.	A	C	.	.	MAF_INRAE=12.5;MAF_USDA=32.353
NC_035082.1	60107867	.	C	T	.	.	MAF_USDA=2.083
NC_035082.1	60107868	.	C	T	.	.	MAF_USDA=2.083
NC_035082.1	60107869	.	C	G	.	.	MAF_USDA=2.083
NC_035082.1	60107920	.	C	T	.	.	MAF_INRAE=6.667;MAF_USDA=2.083
NC_035082.1	60107934	.	T	C	.	.	MAF_INRAE=10.759;MAF_USDA=2.459
NC_035082.1	60108041	.	C	T	.	.	MAF_INRAE=30.833
NC_035082.1	60108052	.	G	A	.	.	MAF_INRAE=15.0
NC_035082.1	60108374	.	A	G	.	.	MAF_USDA=45.833
NC_035082.1	60108378	.	A	T	.	.	MAF_USDA=41.667
NC_035082.1	60108383	.	A	G	.	.	MAF_USDA=50.0
NC_035082.1	60108396	.	T	C	.	.	MAF_USDA=37.5
NC_035082.1	60108431	.	C	T	.	.	MAF_INRAE=4.167
NC_035082.1	60108433	.	C	A	.	.	MAF_INRAE=4.167
NC_035082.1	60108435	.	C	T	.	.	MAF_USDA=12.931
NC_035082.1	60108467	.	C	T	.	.	MAF_USDA=1.724
NC_035082.1	60108500	.	T	A	.	.	MAF_USDA=25.0
NC_035082.1	60108501	.	G	T	.	.	MAF_USDA=45.833
NC_035082.1	60108504	.	C	T	.	.	MAF_INRAE=1.667
NC_035082.1	60108507	.	T	A	.	.	MAF_INRAE=1.667
NC_035082.1	60108536	.	G	T	.	.	MAF_USDA=27.083
NC_035082.1	60108542	.	G	A	.	.	MAF_USDA=18.75
NC_035082.1	60108544	.	A	T	.	.	MAF_USDA=14.583
NC_035082.1	60108548	.	T	A	.	.	MAF_INRAE=2.5
NC_035082.1	60108584	.	A	T	.	.	MAF_INRAE=13.333;MAF_USDA=18.75
NC_035082.1	60108609	.	G	T	.	.	MAF_USDA=20.833
NC_035082.1	60108611	.	A	G	.	.	MAF_USDA=27.083
NC_035082.1	60108621	.	C	T	.	.	MAF_USDA=31.25
NC_035082.1	60108623	.	G	A	.	.	MAF_USDA=18.75
NC_035082.1	60108643	.	C	T	.	.	MAF_USDA=31.25
NC_035082.1	60108769	.	C	T	.	.	MAF_INRAE=10.0
NC_035082.1	60108982	.	A	C	.	.	MAF_INRAE=12.5
NC_035082.1	60108987	.	T	G	.	.	MAF_INRAE=30.833
NC_035082.1	60109038	.	C	T	.	.	MAF_INRAE=12.5
NC_035082.1	60109104	.	T	G	.	.	MAF_INRAE=30.0
NC_035082.1	60109390	.	G	A	.	.	MAF_INRAE=5.833
NC_035082.1	60109486	.	A	C	.	.	MAF_INRAE=15.0
NC_035082.1	60109614	.	A	C	.	.	MAF_USDA=6.818
NC_035082.1	60109955	.	T	G	.	.	MAF_INRAE=5.0;MAF_USDA=6.522
NC_035082.1	60110391	.	A	C	.	.	MAF_INRAE=1.667
NC_035082.1	60110394	.	A	G	.	.	MAF_INRAE=1.667
NC_035082.1	60110410	.	A	T	.	.	MAF_USDA=5.833
NC_035082.1	60110412	.	G	C	.	.	MAF_USDA=4.167
NC_035082.1	60110421	.	T	C	.	.	MAF_INRAE=27.5;MAF_USDA=11.446
NC_035082.1	60110429	.	C	T	.	.	MAF_USDA=9.877
NC_035082.1	60110430	.	G	A	.	.	MAF_INRAE=5.833;MAF_USDA=4.217
NC_035082.1	60110490	.	T	C	.	.	MAF_USDA=6.818
NC_035082.1	60110498	.	C	A	.	.	MAF_USDA=6.818
NC_035082.1	60110734	.	G	A	.	.	MAF_INRAE=5.263;MAF_USDA=2.083
NC_035082.1	60110885	.	C	T	.	.	MAF_USDA=6.522
NC_035082.1	60110886	.	GC	GT	.	.	MAF_USDA=6.522
NC_035082.1	60110911	.	G	A	.	.	MAF_INRAE=12.5;MAF_USDA=15.476
NC_035082.1	60110923	.	T	C	.	.	MAF_INRAE=2.5
NC_035082.1	60111159	.	G	A	.	.	MAF_USDA=1.639
NC_035082.1	60111183	.	A	C	.	.	MAF_USDA=1.639
NC_035082.1	60111187	.	C	T	.	.	MAF_USDA=8.824
NC_035082.1	60111188	.	T	G	.	.	MAF_INRAE=13.333;MAF_USDA=17.059
NC_035082.1	60111201	.	C	G	.	.	MAF_USDA=1.639
NC_035082.1	60111294	.	G	A	.	.	MAF_USDA=1.639
NC_035082.1	60111504	.	A	T	.	.	MAF_USDA=4.167
NC_035082.1	60111547	.	A	G	.	.	MAF_USDA=6.25
NC_035082.1	60111587	.	G	A	.	.	MAF_USDA=2.083
NC_035082.1	60111654	.	T	A	.	.	MAF_USDA=4.167
NC_035082.1	60111685	.	G	A	.	.	MAF_INRAE=25.949;MAF_USDA=10.588
NC_035082.1	60111694	.	T	G	.	.	MAF_INRAE=12.5;MAF_USDA=15.294
NC_035082.1	60111707	.	T	C	.	.	MAF_INRAE=25.949;MAF_USDA=11.765
NC_035082.1	60111866	.	C	T	.	.	MAF_USDA=1.639
NC_035082.1	60111919	.	T	C	.	.	MAF_INRAE=31.013;MAF_USDA=25.882
NC_035082.1	60111962	.	C	T	.	.	MAF_INRAE=10.833;MAF_USDA=17.059
NC_035082.1	60112059	.	G	A	.	.	MAF_USDA=3.279
NC_035082.1	60112076	.	A	C	.	.	MAF_USDA=2.083
NC_035082.1	60112078	.	G	T	.	.	MAF_USDA=4.167
NC_035082.1	60112082	.	G	A	.	.	MAF_INRAE=3.797;MAF_USDA=17.647
NC_035082.1	60112226	.	C	A	.	.	MAF_INRAE=13.333;MAF_USDA=8.235
NC_035082.1	60112231	.	C	T	.	.	MAF_USDA=4.118
NC_035082.1	60112357	.	A	G	.	.	MAF_INRAE=11.667;MAF_USDA=16.667
NC_035082.1	60112361	.	A	T	.	.	MAF_INRAE=11.667;MAF_USDA=17.647
NC_035082.1	60112379	.	G	T	.	.	MAF_USDA=2.083
NC_035082.1	60112421	.	C	T	.	.	MAF_INRAE=25.316;MAF_USDA=29.167
NC_035082.1	60112446	.	C	A	.	.	MAF_INRAE=24.684;MAF_USDA=7.059
NC_035082.1	60112468	.	C	A	.	.	MAF_INRAE=24.684
NC_035082.1	60112474	.	T	A	.	.	MAF_INRAE=12.5;MAF_USDA=14.583
NC_035082.1	60112478	.	G	T	.	.	MAF_INRAE=48.734;MAF_USDA=48.824
NC_035082.1	60112491	.	G	A	.	.	MAF_INRAE=24.684;MAF_USDA=7.059
NC_035082.1	60112498	.	A	T	.	.	MAF_INRAE=13.333;MAF_USDA=27.647
NC_035082.1	60112541	.	G	A	.	.	MAF_INRAE=15.789;MAF_USDA=27.108
NC_035082.1	60112547	.	G	A	.	.	MAF_USDA=14.583
NC_035082.1	60112571	.	G	C	.	.	MAF_INRAE=5.263;MAF_USDA=17.683
NC_035082.1	60112585	.	C	T	.	.	MAF_INRAE=36.842;MAF_USDA=2.542
NC_035082.1	60112593	.	T	C	.	.	MAF_USDA=16.667
NC_035082.1	60112594	.	G	A	.	.	MAF_USDA=18.75
NC_035082.1	60112617	.	G	A	.	.	MAF_USDA=35.417
NC_035082.1	60112631	.	A	C	.	.	MAF_USDA=10.714
NC_035082.1	60112632	.	T	C	.	.	MAF_USDA=11.446
NC_035082.1	60112651	.	A	T	.	.	MAF_USDA=11.31
NC_035082.1	60112660	.	A	T	.	.	MAF_USDA=11.905
NC_035082.1	60112666	.	C	G	.	.	MAF_INRAE=27.215;MAF_USDA=7.143
NC_035082.1	60112720	.	C	G	.	.	MAF_USDA=14.458
NC_035082.1	60112742	.	A	G	.	.	MAF_INRAE=21.053;MAF_USDA=24.096
NC_035082.1	60112755	.	G	T	.	.	MAF_INRAE=10.526
NC_035082.1	60112812	.	A	G	.	.	MAF_USDA=4.918
NC_035082.1	60112823	.	C	A	.	.	MAF_INRAE=36.842;MAF_USDA=7.647
NC_035082.1	60112839	.	C	T	.	.	MAF_INRAE=36.842;MAF_USDA=16.471
NC_035082.1	60112842	.	T	C	.	.	MAF_USDA=4.918
NC_035082.1	60112857	.	T	C	.	.	MAF_USDA=2.459
NC_035082.1	60112876	.	T	G	.	.	MAF_USDA=1.639
NC_035082.1	60112891	.	T	G	.	.	MAF_INRAE=27.215;MAF_USDA=10.0
NC_035082.1	60112923	.	A	G	.	.	MAF_USDA=1.639
NC_035082.1	60112946	.	C	A	.	.	MAF_INRAE=15.19;MAF_USDA=16.667
NC_035082.1	60112979	.	G	C	.	.	MAF_USDA=2.083
NC_035082.1	60112980	.	C	A	.	.	MAF_USDA=6.471
NC_035082.1	60112994	.	T	C	.	.	MAF_INRAE=18.354;MAF_USDA=11.176
NC_035082.1	60113021	.	C	T	.	.	MAF_USDA=3.279
NC_035082.1	60113089	.	T	A	.	.	MAF_USDA=2.459
NC_035082.1	60113137	.	C	T	.	.	MAF_USDA=8.929
NC_035082.1	60113149	.	C	A	.	.	MAF_INRAE=11.667;MAF_USDA=17.647
NC_035082.1	60113163	.	T	A	.	.	MAF_USDA=4.167
NC_035082.1	60113208	.	T	C	.	.	MAF_INRAE=18.987;MAF_USDA=12.353
NC_035082.1	60113293	.	C	T	.	.	MAF_USDA=3.279
NC_035082.1	60113325	.	G	T	.	.	MAF_INRAE=10.759;MAF_USDA=2.459
NC_035082.1	60113327	.	G	T	.	.	MAF_INRAE=27.215;MAF_USDA=7.647
NC_035082.1	60113347	.	C	A	.	.	MAF_INRAE=18.987;MAF_USDA=7.647
NC_035082.1	60113378	.	G	A	.	.	MAF_INRAE=3.797;MAF_USDA=17.647
NC_035082.1	60113379	.	C	A	.	.	MAF_INRAE=3.333;MAF_USDA=17.059
NC_035082.1	60113407	.	A	G	.	.	MAF_USDA=2.459
NC_035082.1	60113431	.	T	C	.	.	MAF_USDA=11.475
NC_035082.1	60113440	.	C	G	.	.	MAF_USDA=4.167
NC_035082.1	60113442	.	A	C	.	.	MAF_USDA=11.475
NC_035082.1	60113467	.	T	A	.	.	MAF_USDA=6.557
NC_035082.1	60113507	.	C	T	.	.	MAF_USDA=13.529
NC_035082.1	60113516	.	T	G	.	.	MAF_USDA=8.333
NC_035082.1	60113518	.	T	C	.	.	MAF_INRAE=13.333;MAF_USDA=7.647
NC_035082.1	60113549	.	A	C	.	.	MAF_INRAE=2.5
NC_035082.1	60113554	.	C	T	.	.	MAF_USDA=13.115
NC_035082.1	60113571	.	TGC	TGT	.	.	MAF_USDA=8.333
NC_035082.1	60113573	.	C	T	.	.	MAF_INRAE=14.167
NC_035082.1	60113596	.	C	T	.	.	MAF_USDA=11.475
NC_035082.1	60113599	.	A	T	.	.	MAF_INRAE=10.759;MAF_USDA=3.279
NC_035082.1	60113600	.	G	A	.	.	MAF_INRAE=3.797;MAF_USDA=16.667
NC_035082.1	60113656	.	T	G	.	.	MAF_USDA=3.279
NC_035082.1	60113658	.	T	G	.	.	MAF_INRAE=9.494
NC_035082.1	60113712	.	A	T	.	.	MAF_INRAE=3.333
NC_035082.1	60113714	.	A	T	.	.	MAF_INRAE=3.333
NC_035082.1	60113724	.	T	C	.	.	MAF_USDA=7.377
NC_035082.1	60113736	.	C	T	.	.	MAF_INRAE=18.987;MAF_USDA=12.353
NC_035082.1	60113772	.	A	T	.	.	MAF_INRAE=3.165;MAF_USDA=16.667
NC_035082.1	60113808	.	G	T	.	.	MAF_USDA=8.824
NC_035082.1	60113818	.	T	A	.	.	MAF_INRAE=26.582;MAF_USDA=13.529
NC_035082.1	60113861	.	G	A	.	.	MAF_USDA=4.167
NC_035082.1	60113890	.	T	C	.	.	MAF_USDA=25.0
NC_035082.1	60113900	.	G	A	.	.	MAF_INRAE=2.632
NC_035082.1	60114239	.	T	C	.	.	MAF_INRAE=10.0
NC_035082.1	60114328	.	T	G	.	.	MAF_USDA=1.639
NC_035082.1	60114409	.	C	G	.	.	MAF_INRAE=35.443;MAF_USDA=28.824
NC_035082.1	60114482	.	C	T	.	.	MAF_INRAE=46.203;MAF_USDA=20.588
NC_035082.1	60114495	.	T	G	.	.	MAF_USDA=9.016
NC_035082.1	60114742	.	C	T	.	.	MAF_USDA=4.167
NC_035082.1	60114777	.	G	C	.	.	MAF_INRAE=27.848;MAF_USDA=12.353
NC_035082.1	60114787	.	T	G	.	.	MAF_USDA=6.557
NC_035082.1	60114812	.	T	G	.	.	MAF_USDA=4.098
NC_035082.1	60114817	.	C	T	.	.	MAF_INRAE=18.987;MAF_USDA=10.0
NC_035082.1	60114875	.	T	G	.	.	MAF_INRAE=3.797;MAF_USDA=18.235
NC_035082.1	60114887	.	A	C	.	.	MAF_INRAE=18.987;MAF_USDA=8.824
NC_035082.1	60114889	.	A	T	.	.	MAF_INRAE=12.5;MAF_USDA=17.059
NC_035082.1	60114913	.	A	G	.	.	MAF_INRAE=19.62;MAF_USDA=8.235
NC_035082.1	60114966	.	A	C	.	.	MAF_INRAE=25.949;MAF_USDA=9.412
NC_035082.1	60114984	.	ATTGGTTAACAAAGCC	ATTGGTTAACAAAGCT	.	.	MAF_USDA=22.917
NC_035082.1	60114999	.	C	T	.	.	MAF_INRAE=18.354
NC_035082.1	60115048	.	A	T	.	.	MAF_USDA=8.824
NC_035082.1	60115139	.	T	G	.	.	MAF_INRAE=18.987;MAF_USDA=9.412
NC_035082.1	60115199	.	G	A	.	.	MAF_INRAE=5.263
NC_035082.1	60115289	.	C	A	.	.	MAF_INRAE=2.5
NC_035082.1	60115348	.	C	A	.	.	MAF_INRAE=27.215;MAF_USDA=7.647
NC_035082.1	60115355	.	A	G	.	.	MAF_INRAE=46.203;MAF_USDA=22.941
NC_035082.1	60115432	.	G	T	.	.	MAF_USDA=3.279
NC_035082.1	60115438	.	C	T	.	.	MAF_USDA=2.353
NC_035082.1	60115513	.	A	G	.	.	MAF_INRAE=26.582;MAF_USDA=9.016
NC_035082.1	60115529	.	C	T	.	.	MAF_INRAE=25.949;MAF_USDA=11.765
NC_035082.1	60115543	.	C	G	.	.	MAF_INRAE=18.354;MAF_USDA=8.235
NC_035082.1	60115552	.	C	G	.	.	MAF_INRAE=26.582;MAF_USDA=7.059
NC_035082.1	60115621	.	A	G	.	.	MAF_USDA=4.706
NC_035082.1	60115724	.	G	T	.	.	MAF_INRAE=5.833;MAF_USDA=2.083
NC_035082.1	60115744	.	G	C	.	.	MAF_INRAE=11.667;MAF_USDA=7.647
NC_035082.1	60115776	.	C	A	.	.	MAF_USDA=4.098
NC_035082.1	60115812	.	C	T	.	.	MAF_USDA=10.588
NC_035082.1	60115841	.	T	C	.	.	MAF_INRAE=18.987;MAF_USDA=7.647
NC_035082.1	60115847	.	G	T	.	.	MAF_USDA=4.918
NC_035082.1	60115891	.	C	T	.	.	MAF_INRAE=18.987;MAF_USDA=8.235
NC_035082.1	60115924	.	A	C	.	.	MAF_INRAE=18.987;MAF_USDA=9.412
NC_035082.1	60115964	.	T	G	.	.	MAF_INRAE=18.987;MAF_USDA=7.059
NC_035082.1	60116006	.	C	G	.	.	MAF_USDA=1.639
NC_035082.1	60116160	.	G	C	.	.	MAF_INRAE=18.987;MAF_USDA=8.824
NC_035082.1	60116252	.	G	A	.	.	MAF_INRAE=18.987;MAF_USDA=8.235
NC_035082.1	60116292	.	G	A	.	.	MAF_INRAE=18.987;MAF_USDA=8.824
NC_035082.1	60116428	.	T	C	.	.	MAF_INRAE=5.263
NC_035082.1	60116546	.	C	T	.	.	MAF_INRAE=18.987;MAF_USDA=8.824
NC_035082.1	60116892	.	T	G	.	.	MAF_INRAE=18.987;MAF_USDA=9.412
NC_035082.1	60117044	.	T	G	.	.	MAF_INRAE=46.203;MAF_USDA=22.353
NC_035082.1	60117174	.	A	T	.	.	MAF_USDA=4.918
NC_035082.1	60117327	.	G	T	.	.	MAF_USDA=1.639
NC_035082.1	60117423	.	C	T	.	.	MAF_USDA=6.818
NC_035082.1	60117440	.	T	C	.	.	MAF_USDA=4.098
NC_035082.1	60117482	.	T	G	.	.	MAF_USDA=4.098
NC_035082.1	60117560	.	T	G	.	.	MAF_INRAE=7.5;MAF_USDA=10.976
NC_035082.1	60117605	.	G	T	.	.	MAF_INRAE=4.167
NC_035082.1	60117901	.	C	T	.	.	MAF_USDA=1.639
NC_035082.1	60117958	.	G	A	.	.	MAF_USDA=3.279
NC_035082.1	60118007	.	A	T	.	.	MAF_USDA=2.174
NC_035082.1	60118011	.	C	G	.	.	MAF_INRAE=35.0;MAF_USDA=8.929
NC_035082.1	60118040	.	T	C	.	.	MAF_USDA=1.639
NC_035082.1	60118069	.	C	T	.	.	MAF_USDA=2.273
NC_035082.1	60118164	.	A	T	.	.	MAF_INRAE=35.833;MAF_USDA=9.036
NC_035082.1	60118241	.	C	T	.	.	MAF_INRAE=15.833;MAF_USDA=18.675
NC_035082.1	60118389	.	C	T	.	.	MAF_INRAE=3.333;MAF_USDA=2.41
NC_035082.1	60118475	.	G	T	.	.	MAF_USDA=1.807
NC_035082.1	60118476	.	C	T	.	.	MAF_USDA=1.807
NC_035082.1	60118518	.	C	T	.	.	MAF_USDA=4.918
NC_035082.1	60118618	.	A	C	.	.	MAF_USDA=4.098
NC_035082.1	60118619	.	G	A	.	.	MAF_USDA=4.098
NC_035082.1	60118627	.	T	G	.	.	MAF_USDA=4.167
NC_035082.1	60118654	.	T	G	.	.	MAF_USDA=1.667
NC_035082.1	60118823	.	G	T	.	.	MAF_INRAE=9.167;MAF_USDA=1.639
NC_035082.1	60118825	.	T	C	.	.	MAF_USDA=24.699
NC_035082.1	60118954	.	C	A	.	.	MAF_USDA=2.5
NC_035082.1	60118987	.	G	T	.	.	MAF_USDA=10.241
NC_035082.1	60118997	.	A	G	.	.	MAF_USDA=13.253
NC_035082.1	60119009	.	G	C	.	.	MAF_USDA=12.651
NC_035082.1	60119014	.	C	T	.	.	MAF_USDA=4.098
NC_035082.1	60119056	.	G	C	.	.	MAF_USDA=16.265
NC_035082.1	60119066	.	A	G	.	.	MAF_USDA=9.146
NC_035082.1	60119124	.	C	T	.	.	MAF_USDA=7.143
NC_035082.1	60119937	.	T	C	.	.	MAF_USDA=15.663
NC_035082.1	60119945	.	T	C	.	.	MAF_USDA=8.434
NC_035082.1	60119984	.	C	A	.	.	MAF_USDA=5.738
NC_035082.1	60120036	.	T	G	.	.	MAF_USDA=5.738
NC_035082.1	60120080	.	C	A	.	.	MAF_USDA=1.639
NC_035082.1	60120197	.	C	A	.	.	MAF_USDA=4.545
NC_035082.1	60120226	.	G	A	.	.	MAF_USDA=30.508
NC_035082.1	60120298	.	G	A	.	.	MAF_INRAE=3.333;MAF_USDA=29.518
NC_035082.1	60120302	.	A	T	.	.	MAF_USDA=1.639
NC_035082.1	60120307	.	C	T	.	.	MAF_USDA=1.639
NC_035082.1	60120334	.	A	G	.	.	MAF_INRAE=39.167;MAF_USDA=43.373
NC_035082.1	60120392	.	A	G	.	.	MAF_INRAE=26.667;MAF_USDA=13.253
NC_035082.1	60120401	.	C	T	.	.	MAF_USDA=1.639
NC_035082.1	60120415	.	G	A	.	.	MAF_USDA=3.614
NC_035082.1	60120420	.	T	C	.	.	MAF_INRAE=44.167;MAF_USDA=44.578
NC_035082.1	60120443	.	A	G	.	.	MAF_INRAE=10.0
NC_035082.1	60120446	.	G	T	.	.	MAF_USDA=9.016
NC_035082.1	60120507	.	A	C	.	.	MAF_INRAE=10.0
NC_035082.1	60120555	.	T	A	.	.	MAF_USDA=8.434
NC_035082.1	60120569	.	G	A	.	.	MAF_INRAE=2.5;MAF_USDA=28.313
NC_035082.1	60120688	.	G	A	.	.	MAF_USDA=1.639
NC_035082.1	60120756	.	T	A	.	.	MAF_INRAE=10.0;MAF_USDA=1.639
NC_035082.1	60120907	.	T	G	.	.	MAF_USDA=1.807
NC_035082.1	60120933	.	G	A	.	.	MAF_INRAE=5.0;MAF_USDA=4.762
NC_035082.1	60120953	.	G	A	.	.	MAF_INRAE=3.333;MAF_USDA=30.952
NC_035082.1	60120994	.	T	C	.	.	MAF_INRAE=38.333;MAF_USDA=44.578
NC_035082.1	60121007	.	C	T	.	.	MAF_USDA=6.557
NC_035082.1	60121119	.	G	C	.	.	MAF_INRAE=15.0;MAF_USDA=8.434
NC_035082.1	60121180	.	G	T	.	.	MAF_INRAE=36.667
NC_035082.1	60121181	.	G	T	.	.	MAF_INRAE=36.667
NC_035082.1	60122086	.	T	C	.	.	MAF_INRAE=37.5
NC_035082.1	60122152	.	A	T	.	.	MAF_INRAE=45.0
NC_035082.1	60122591	.	C	T	.	.	MAF_INRAE=37.5
NC_035082.1	60122716	.	A	C	.	.	MAF_INRAE=37.5
NC_035082.1	60122912	.	A	G	.	.	MAF_INRAE=37.5
NC_035082.1	60122929	.	G	A	.	.	MAF_INRAE=11.667
NC_035082.1	60122995	.	G	A	.	.	MAF_INRAE=35.833
NC_035082.1	60122998	.	C	T	.	.	MAF_INRAE=35.833
NC_035082.1	60123369	.	G	A	.	.	MAF_INRAE=35.833
NC_035082.1	60123489	.	C	A	.	.	MAF_INRAE=35.833;MAF_USDA=9.639
NC_035082.1	60123491	.	T	G	.	.	MAF_INRAE=35.833;MAF_USDA=8.333
NC_035082.1	60123606	.	C	T	.	.	MAF_INRAE=10.0
NC_035082.1	60123851	.	A	G	.	.	MAF_INRAE=15.833;MAF_USDA=17.857
NC_035082.1	60124192	.	G	C	.	.	MAF_USDA=1.639
NC_035082.1	60124193	.	C	A	.	.	MAF_USDA=1.639
NC_035082.1	60124292	.	A	T	.	.	MAF_USDA=1.205
NC_035082.1	60124387	.	T	G	.	.	MAF_INRAE=39.167;MAF_USDA=45.833
NC_035082.1	60124388	.	T	A	.	.	MAF_USDA=1.19
NC_035082.1	60124515	.	C	T	.	.	MAF_INRAE=39.167;MAF_USDA=45.833
NC_035082.1	60124523	.	T	C	.	.	MAF_USDA=3.279
NC_035082.1	60124574	.	T	C	.	.	MAF_USDA=1.639
NC_035082.1	60124597	.	A	T	.	.	MAF_INRAE=38.333;MAF_USDA=47.024
NC_035082.1	60124620	.	C	T	.	.	MAF_USDA=1.639
NC_035082.1	60124648	.	G	A	.	.	MAF_INRAE=6.667;MAF_USDA=4.819
NC_035082.1	60124710	.	C	A	.	.	MAF_USDA=7.229
NC_035082.1	60124876	.	T	A	.	.	MAF_USDA=1.639
NC_035082.1	60124891	.	T	C	.	.	MAF_INRAE=35.0;MAF_USDA=9.036
NC_035082.1	60124892	.	G	T	.	.	MAF_INRAE=35.0;MAF_USDA=9.146
NC_035082.1	60124910	.	C	T	.	.	MAF_USDA=1.639
NC_035082.1	60124981	.	A	T	.	.	MAF_INRAE=16.667;MAF_USDA=7.831
NC_035082.1	60125100	.	C	A	.	.	MAF_USDA=1.639
NC_035082.1	60125101	.	C	G	.	.	MAF_USDA=6.024
NC_035082.1	60125106	.	T	G	.	.	MAF_USDA=1.639
NC_035082.1	60125182	.	T	G	.	.	MAF_INRAE=39.167;MAF_USDA=47.024
NC_035082.1	60125191	.	G	T	.	.	MAF_USDA=8.333
NC_035082.1	60125299	.	A	G	.	.	MAF_USDA=11.475
NC_035082.1	60125323	.	T	C	.	.	MAF_INRAE=39.167;MAF_USDA=41.566
NC_035082.1	60125456	.	G	A	.	.	MAF_USDA=2.459
NC_035082.1	60125491	.	C	T	.	.	MAF_INRAE=2.5;MAF_USDA=31.548
NC_035082.1	60125502	.	T	C	.	.	MAF_INRAE=6.667;MAF_USDA=2.976
NC_035082.1	60125525	.	A	C	.	.	MAF_INRAE=15.833;MAF_USDA=17.857
NC_035082.1	60125583	.	T	G	.	.	MAF_USDA=13.043
NC_035082.1	60125664	.	T	C	.	.	MAF_USDA=4.098
NC_035082.1	60125759	.	C	A	.	.	MAF_USDA=5.738
NC_035082.1	60125799	.	A	C	.	.	MAF_USDA=44.578
NC_035082.1	60125873	.	C	A	.	.	MAF_USDA=1.667
NC_035082.1	60126346	.	T	G	.	.	MAF_INRAE=6.667;MAF_USDA=3.614
NC_035082.1	60126347	.	A	T	.	.	MAF_USDA=1.639
NC_035082.1	60126392	.	A	C	.	.	MAF_USDA=4.098
NC_035082.1	60126400	.	C	T	.	.	MAF_USDA=4.098
NC_035082.1	60126586	.	T	C	.	.	MAF_INRAE=38.333;MAF_USDA=48.193
NC_035082.1	60126729	.	T	G	.	.	MAF_INRAE=44.167;MAF_USDA=31.325
NC_035082.1	60126910	.	C	T	.	.	MAF_USDA=8.929
NC_035082.1	60127318	.	G	C	.	.	MAF_USDA=5.952
NC_035082.1	60127388	.	C	T	.	.	MAF_INRAE=28.333;MAF_USDA=14.286
NC_035082.1	60127592	.	G	A	.	.	MAF_USDA=1.639
NC_035082.1	60127609	.	G	A	.	.	MAF_USDA=3.012
NC_035082.1	60127692	.	T	G	.	.	MAF_USDA=7.738
NC_035082.1	60127693	.	G	T	.	.	MAF_INRAE=28.481;MAF_USDA=3.571
NC_035082.1	60127737	.	A	G	.	.	MAF_INRAE=5.0;MAF_USDA=2.5
NC_035082.1	60127742	.	T	C	.	.	MAF_INRAE=5.0;MAF_USDA=8.333
NC_035082.1	60127894	.	T	G	.	.	MAF_USDA=8.824
NC_035082.1	60127948	.	T	G	.	.	MAF_USDA=2.083
NC_035082.1	60128030	.	T	C	.	.	MAF_USDA=15.882
NC_035082.1	60128036	.	G	A	.	.	MAF_INRAE=27.848;MAF_USDA=48.824
NC_035082.1	60128053	.	A	C	.	.	MAF_USDA=2.5
NC_035082.1	60128175	.	C	T	.	.	MAF_INRAE=44.304;MAF_USDA=21.176
NC_035082.1	60128199	.	T	C	.	.	MAF_INRAE=18.354;MAF_USDA=8.824
NC_035082.1	60128242	.	G	T	.	.	MAF_USDA=1.639
NC_035082.1	60128253	.	A	G	.	.	MAF_USDA=1.639
NC_035082.1	60128275	.	C	A	.	.	MAF_INRAE=18.987;MAF_USDA=8.235
NC_035082.1	60128377	.	G	C	.	.	MAF_USDA=3.279
NC_035082.1	60128524	.	A	G	.	.	MAF_USDA=1.639
NC_035082.1	60128599	.	G	A	.	.	MAF_USDA=3.279
NC_035082.1	60128644	.	A	G	.	.	MAF_INRAE=47.368;MAF_USDA=21.429
NC_035082.1	60128741	.	T	C	.	.	MAF_USDA=4.167
NC_035082.1	60128754	.	GTTTTTTTTT	GTTTTTTTTA	.	.	MAF_USDA=43.75
NC_035082.1	60128778	.	C	A	.	.	MAF_USDA=7.627
NC_035082.1	60128788	.	G	T	.	.	MAF_USDA=5.932
NC_035082.1	60128809	.	A	C	.	.	MAF_INRAE=8.333;MAF_USDA=8.333
NC_035082.1	60128830	.	G	A	.	.	MAF_USDA=22.917
NC_035082.1	60128839	.	C	A	.	.	MAF_USDA=29.167
NC_035082.1	60128842	.	T	A	.	.	MAF_USDA=25.0
NC_035082.1	60128861	.	T	A	.	.	MAF_USDA=18.75
NC_035082.1	60128862	.	T	A	.	.	MAF_USDA=17.391
NC_035082.1	60129017	.	C	T	.	.	MAF_INRAE=7.5;MAF_USDA=5.357
NC_035082.1	60129072	.	C	T	.	.	MAF_USDA=1.639
NC_035082.1	60129203	.	A	T	.	.	MAF_INRAE=9.494;MAF_USDA=1.639
NC_035082.1	60129220	.	A	G	.	.	MAF_INRAE=9.494;MAF_USDA=2.459
NC_035082.1	60129282	.	A	C	.	.	MAF_USDA=2.459
NC_035082.1	60129401	.	G	T	.	.	MAF_INRAE=36.076;MAF_USDA=20.588
NC_035082.1	60129487	.	G	C	.	.	MAF_USDA=2.459
NC_035082.1	60129491	.	T	G	.	.	MAF_INRAE=3.333
NC_035082.1	60129493	.	T	C	.	.	MAF_USDA=2.459
NC_035082.1	60129512	.	A	C	.	.	MAF_USDA=4.098
NC_035082.1	60129525	.	T	G	.	.	MAF_USDA=1.639
NC_035082.1	60129567	.	C	A	.	.	MAF_INRAE=9.494;MAF_USDA=5.882
NC_035082.1	60129578	.	C	T	.	.	MAF_USDA=2.459
NC_035082.1	60129595	.	C	A	.	.	MAF_USDA=2.459
NC_035082.1	60129847	.	A	T	.	.	MAF_INRAE=35.443;MAF_USDA=14.118
NC_035082.1	60129864	.	G	T	.	.	MAF_USDA=8.235
NC_035082.1	60129880	.	G	A	.	.	MAF_INRAE=36.842
NC_035082.1	60129885	.	T	A	.	.	MAF_USDA=2.083
NC_035082.1	60129934	.	G	T	.	.	MAF_INRAE=35.443;MAF_USDA=14.118
NC_035082.1	60130140	.	G	A	.	.	MAF_USDA=3.279
NC_035082.1	60130202	.	G	A	.	.	MAF_USDA=1.639
NC_035082.1	60130220	.	C	T	.	.	MAF_USDA=10.656
NC_035082.1	60130274	.	G	T	.	.	MAF_INRAE=5.263;MAF_USDA=7.647
NC_035082.1	60130327	.	T	A	.	.	MAF_USDA=1.639
NC_035082.1	60130365	.	A	G	.	.	MAF_USDA=40.0
NC_035082.1	60132307	.	A	G	.	.	MAF_USDA=3.279
NC_035082.1	60132314	.	T	C	.	.	MAF_USDA=3.279
NC_035082.1	60132355	.	C	A	.	.	MAF_USDA=1.639
NC_035082.1	60132533	.	C	A	.	.	MAF_USDA=4.706
NC_035082.1	60132671	.	C	A	.	.	MAF_USDA=4.918
NC_035082.1	60132870	.	G	A	.	.	MAF_USDA=4.098
NC_035082.1	60132892	.	C	T	.	.	MAF_INRAE=6.962
NC_035082.1	60132954	.	T	A	.	.	MAF_USDA=1.639
NC_035082.1	60133125	.	C	A	.	.	MAF_INRAE=9.494;MAF_USDA=4.118
NC_035082.1	60133251	.	T	A	.	.	MAF_USDA=2.083
NC_035082.1	60133252	.	A	G	.	.	MAF_INRAE=35.0;MAF_USDA=14.118
NC_035082.1	60133277	.	G	A	.	.	MAF_USDA=3.279
NC_035082.1	60133399	.	T	C	.	.	MAF_INRAE=45.57;MAF_USDA=25.882
NC_035082.1	60133478	.	T	A	.	.	MAF_USDA=3.279
NC_035082.1	60133550	.	G	A	.	.	MAF_INRAE=46.203;MAF_USDA=20.0
NC_035082.1	60133713	.	G	A	.	.	MAF_USDA=1.667
NC_035082.1	60133847	.	G	A	.	.	MAF_INRAE=46.203;MAF_USDA=21.765
NC_035082.1	60133871	.	T	G	.	.	MAF_INRAE=9.494
NC_035082.1	60134019	.	A	T	.	.	MAF_USDA=3.279
NC_035082.1	60134020	.	A	T	.	.	MAF_USDA=2.459
NC_035082.1	60134065	.	A	G	.	.	MAF_INRAE=5.0;MAF_USDA=2.941
NC_035082.1	60134081	.	A	C	.	.	MAF_USDA=1.639
NC_035082.1	60134139	.	C	T	.	.	MAF_USDA=2.459
NC_035082.1	60134269	.	C	T	.	.	MAF_INRAE=36.076;MAF_USDA=8.235
NC_035082.1	60134387	.	C	T	.	.	MAF_INRAE=9.494;MAF_USDA=4.118
NC_035082.1	60134436	.	T	C	.	.	MAF_USDA=4.098
NC_035082.1	60134569	.	C	T	.	.	MAF_INRAE=3.797;MAF_USDA=8.235
NC_035082.1	60134603	.	C	A	.	.	MAF_USDA=2.459
NC_035082.1	60134627	.	C	T	.	.	MAF_INRAE=3.797;MAF_USDA=8.929
NC_035082.1	60134671	.	G	C	.	.	MAF_USDA=2.459
NC_035082.1	60134694	.	G	A	.	.	MAF_USDA=7.647
NC_035082.1	60134703	.	G	A	.	.	MAF_USDA=2.459
NC_035082.1	60134739	.	G	T	.	.	MAF_INRAE=46.203;MAF_USDA=21.176
NC_035082.1	60134802	.	C	T	.	.	MAF_INRAE=46.203;MAF_USDA=22.941
NC_035082.1	60134814	.	C	T	.	.	MAF_USDA=2.459
NC_035082.1	60134865	.	G	T	.	.	MAF_USDA=2.459
NC_035082.1	60134934	.	G	T	.	.	MAF_INRAE=39.873;MAF_USDA=17.647
NC_035082.1	60135046	.	C	T	.	.	MAF_USDA=2.459
NC_035082.1	60135118	.	G	C	.	.	MAF_USDA=1.639
NC_035082.1	60135244	.	T	G	.	.	MAF_INRAE=5.263;MAF_USDA=6.471
NC_035082.1	60135277	.	T	A	.	.	MAF_USDA=1.639
NC_035082.1	60135431	.	A	T	.	.	MAF_USDA=2.459
NC_035082.1	60135650	.	G	T	.	.	MAF_INRAE=9.494;MAF_USDA=4.098
NC_035082.1	60135763	.	C	A	.	.	MAF_USDA=4.098
NC_035082.1	60136019	.	T	C	.	.	MAF_USDA=7.059
NC_035082.1	60136040	.	T	A	.	.	MAF_USDA=7.059
NC_035082.1	60136041	.	T	A	.	.	MAF_USDA=7.059
NC_035082.1	60136042	.	G	A	.	.	MAF_USDA=7.059
NC_035082.1	60136053	.	G	A	.	.	MAF_INRAE=40.506;MAF_USDA=32.353
NC_035082.1	60136082	.	T	G	.	.	MAF_INRAE=5.833;MAF_USDA=27.647
NC_035082.1	60136084	.	C	A	.	.	MAF_USDA=2.459
NC_035082.1	60136100	.	A	C	.	.	MAF_USDA=6.557
NC_035082.1	60136127	.	A	G	.	.	MAF_USDA=2.459
NC_035082.1	60136323	.	T	G	.	.	MAF_INRAE=38.608;MAF_USDA=17.059
NC_035082.1	60136346	.	A	G	.	.	MAF_USDA=7.647
NC_035082.1	60136360	.	C	T	.	.	MAF_INRAE=40.506;MAF_USDA=27.059
NC_035082.1	60136392	.	G	A	.	.	MAF_USDA=2.459
NC_035082.1	60136398	.	G	C	.	.	MAF_USDA=5.738
NC_035082.1	60136449	.	A	C	.	.	MAF_USDA=2.083
NC_035082.1	60136546	.	T	A	.	.	MAF_USDA=1.639
NC_035082.1	60136561	.	G	A	.	.	MAF_INRAE=40.0
NC_035082.1	60136576	.	C	T	.	.	MAF_INRAE=45.0
NC_035082.1	60136578	.	T	C	.	.	MAF_INRAE=45.0
NC_035082.1	60136593	.	A	C	.	.	MAF_INRAE=5.833
NC_035082.1	60136643	.	T	C	.	.	MAF_INRAE=45.833
NC_035082.1	60136644	.	T	G	.	.	MAF_INRAE=45.833
NC_035082.1	60136647	.	A	T	.	.	MAF_INRAE=40.0
NC_035082.1	60136652	.	G	T	.	.	MAF_INRAE=40.0
NC_035082.1	60136657	.	A	G	.	.	MAF_INRAE=44.167
NC_035082.1	60136725	.	G	C	.	.	MAF_INRAE=48.333
NC_035082.1	60136728	.	G	C	.	.	MAF_INRAE=48.333
NC_035082.1	60136749	.	G	C	.	.	MAF_INRAE=48.333
NC_035082.1	60136760	.	A	T	.	.	MAF_INRAE=48.333
NC_035082.1	60136779	.	G	A	.	.	MAF_INRAE=48.333
NC_035082.1	60136781	.	C	T	.	.	MAF_INRAE=48.333
NC_035082.1	60136818	.	A	C	.	.	MAF_INRAE=10.833
NC_035082.1	60136842	.	G	T	.	.	MAF_USDA=1.639
NC_035082.1	60136846	.	T	C	.	.	MAF_INRAE=48.333
NC_035082.1	60136848	.	G	T	.	.	MAF_INRAE=48.333
NC_035082.1	60136871	.	T	G	.	.	MAF_INRAE=49.167
NC_035082.1	60136872	.	C	A	.	.	MAF_INRAE=18.333
NC_035082.1	60136881	.	T	C	.	.	MAF_INRAE=49.167
NC_035082.1	60136898	.	A	G	.	.	MAF_INRAE=36.667
NC_035082.1	60136902	.	C	G	.	.	MAF_INRAE=48.333
NC_035082.1	60136944	.	G	A	.	.	MAF_INRAE=48.333
NC_035082.1	60136965	.	C	G	.	.	MAF_USDA=2.459
NC_035082.1	60137006	.	T	C	.	.	MAF_INRAE=45.0
NC_035082.1	60137041	.	A	C	.	.	MAF_INRAE=36.667
NC_035082.1	60137275	.	A	T	.	.	MAF_USDA=1.639
NC_035082.1	60137290	.	C	T	.	.	MAF_USDA=1.639
NC_035082.1	60137331	.	C	T	.	.	MAF_USDA=1.639
NC_035082.1	60137361	.	G	C	.	.	MAF_USDA=1.639
NC_035082.1	60137410	.	T	C	.	.	MAF_USDA=4.918
NC_035082.1	60137492	.	G	A	.	.	MAF_USDA=22.353
NC_035082.1	60142710	.	G	T	.	.	MAF_INRAE=5.833;MAF_USDA=7.059
NC_035082.1	60142819	.	G	A	.	.	MAF_INRAE=14.167
NC_035082.1	60142867	.	C	T	.	.	MAF_USDA=1.639
NC_035082.1	60143005	.	G	A	.	.	MAF_USDA=6.25
NC_035082.1	60143177	.	C	T	.	.	MAF_INRAE=35.443;MAF_USDA=14.118
NC_035082.1	60143276	.	C	T	.	.	MAF_USDA=2.459
NC_035082.1	60143354	.	C	T	.	.	MAF_USDA=21.765
NC_035082.1	60143376	.	C	T	.	.	MAF_USDA=1.639
NC_035082.1	60143392	.	G	A	.	.	MAF_INRAE=9.494
NC_035082.1	60143538	.	T	C	.	.	MAF_USDA=4.918
NC_035082.1	60143624	.	T	C	.	.	MAF_USDA=2.459
NC_035082.1	60143732	.	C	T	.	.	MAF_INRAE=39.873;MAF_USDA=41.176
NC_035082.1	60143739	.	T	C	.	.	MAF_USDA=2.459
NC_035082.1	60143763	.	T	C	.	.	MAF_USDA=2.459
NC_035082.1	60143785	.	C	A	.	.	MAF_USDA=2.459
NC_035082.1	60144032	.	G	A	.	.	MAF_USDA=35.417
NC_035082.1	60144333	.	G	C	.	.	MAF_USDA=24.405
NC_035082.1	60144362	.	G	C	.	.	MAF_USDA=1.667
NC_035082.1	60144381	.	C	A	.	.	MAF_USDA=5.294
NC_035082.1	60144476	.	G	C	.	.	MAF_INRAE=36.842;MAF_USDA=40.588
NC_035082.1	60144484	.	G	A	.	.	MAF_USDA=2.459
NC_035082.1	60144660	.	C	T	.	.	MAF_USDA=2.459
NC_035082.1	60144720	.	C	T	.	.	MAF_INRAE=38.608;MAF_USDA=16.471
NC_035082.1	60144867	.	A	C	.	.	MAF_USDA=1.639
NC_035082.1	60144919	.	A	G	.	.	MAF_USDA=1.639
NC_035082.1	60144933	.	A	T	.	.	MAF_USDA=1.639
NC_035082.1	60144979	.	T	G	.	.	MAF_INRAE=39.873;MAF_USDA=42.353
NC_035082.1	60145213	.	C	A	.	.	MAF_INRAE=40.506;MAF_USDA=42.353
NC_035082.1	60145344	.	A	C	.	.	MAF_INRAE=39.873;MAF_USDA=44.706
NC_035082.1	60145460	.	C	T	.	.	MAF_INRAE=3.333
NC_035082.1	60145492	.	C	A	.	.	MAF_USDA=1.639
NC_035082.1	60145529	.	C	A	.	.	MAF_INRAE=37.5
NC_035082.1	60145612	.	C	T	.	.	MAF_INRAE=50.0
NC_035082.1	60145616	.	A	G	.	.	MAF_INRAE=50.0
NC_035082.1	60145618	.	T	C	.	.	MAF_INRAE=50.0
NC_035082.1	60145663	.	T	C	.	.	MAF_INRAE=50.0
NC_035082.1	60145668	.	C	T	.	.	MAF_INRAE=50.0
NC_035082.1	60145704	.	G	A	.	.	MAF_INRAE=50.0
NC_035082.1	60145754	.	T	C	.	.	MAF_INRAE=49.167
NC_035082.1	60145765	.	G	A	.	.	MAF_INRAE=43.333
NC_035082.1	60145814	.	A	G	.	.	MAF_INRAE=50.0
NC_035082.1	60145819	.	A	G	.	.	MAF_INRAE=50.0
NC_035082.1	60145843	.	C	T	.	.	MAF_INRAE=45.833
NC_035082.1	60145882	.	G	T	.	.	MAF_INRAE=26.667;MAF_USDA=11.765
NC_035082.1	60146023	.	A	T	.	.	MAF_INRAE=21.519;MAF_USDA=24.118
NC_035082.1	60146053	.	T	A	.	.	MAF_INRAE=36.076;MAF_USDA=44.118
NC_035082.1	60146319	.	C	G	.	.	MAF_INRAE=10.526
NC_035082.1	60146432	.	C	A	.	.	MAF_INRAE=47.368
NC_035082.1	60146446	.	A	C	.	.	MAF_INRAE=42.5
NC_035082.1	60146449	.	A	T	.	.	MAF_INRAE=36.667
NC_035082.1	60146451	.	T	G	.	.	MAF_INRAE=5.833;MAF_USDA=6.25
NC_035082.1	60146516	.	C	A	.	.	MAF_USDA=2.459
NC_035082.1	60146578	.	T	C	.	.	MAF_USDA=6.557
NC_035082.1	60146580	.	G	A	.	.	MAF_USDA=5.738
NC_035082.1	60146665	.	C	A	.	.	MAF_USDA=2.459
NC_035082.1	60146715	.	A	C	.	.	MAF_INRAE=40.506;MAF_USDA=39.412
NC_035082.1	60146719	.	T	G	.	.	MAF_USDA=2.459
NC_035082.1	60146720	.	A	T	.	.	MAF_INRAE=40.506;MAF_USDA=42.623
NC_035082.1	60146934	.	G	A	.	.	MAF_INRAE=37.342;MAF_USDA=12.353
NC_035082.1	60146940	.	G	A	.	.	MAF_USDA=2.941
NC_035082.1	60147173	.	C	T	.	.	MAF_USDA=2.459
NC_035082.1	60147380	.	A	C	.	.	MAF_USDA=13.529
NC_035082.1	60147429	.	A	T	.	.	MAF_INRAE=45.57;MAF_USDA=28.824
NC_035082.1	60147475	.	T	A	.	.	MAF_USDA=2.083
NC_035082.1	60147482	.	C	T	.	.	MAF_USDA=1.639
NC_035082.1	60147518	.	T	A	.	.	MAF_INRAE=41.139;MAF_USDA=30.588
NC_035082.1	60147580	.	C	T	.	.	MAF_USDA=3.279
NC_035082.1	60147594	.	G	A	.	.	MAF_INRAE=36.076;MAF_USDA=48.824
NC_035082.1	60147637	.	C	T	.	.	MAF_USDA=2.459
NC_035082.1	60147677	.	A	T	.	.	MAF_USDA=4.098
NC_035082.1	60147735	.	T	A	.	.	MAF_USDA=26.19
NC_035082.1	60147740	.	T	A	.	.	MAF_USDA=26.786
NC_035082.1	60147765	.	A	G	.	.	MAF_USDA=4.167
NC_035082.1	60147785	.	T	A	.	.	MAF_USDA=14.583
NC_035082.1	60147918	.	A	G	.	.	MAF_USDA=45.833
NC_035082.1	60148660	.	G	T	.	.	MAF_USDA=45.833
NC_035082.1	60148696	.	T	A	.	.	MAF_USDA=2.459
NC_035082.1	60148917	.	G	A	.	.	MAF_USDA=2.459
NC_035082.1	60148944	.	T	C	.	.	MAF_USDA=1.639
NC_035082.1	60148989	.	T	G	.	.	MAF_INRAE=36.667
NC_035082.1	60148996	.	G	A	.	.	MAF_INRAE=37.5
NC_035082.1	60148997	.	A	G	.	.	MAF_INRAE=37.5
NC_035082.1	60149018	.	A	C	.	.	MAF_INRAE=35.833
NC_035082.1	60149024	.	T	C	.	.	MAF_INRAE=35.0
NC_035082.1	60149042	.	A	G	.	.	MAF_USDA=20.833
NC_035082.1	60149046	.	G	A	.	.	MAF_USDA=1.639
NC_035082.1	60149085	.	T	C	.	.	MAF_INRAE=22.5;MAF_USDA=12.295
NC_035082.1	60149126	.	G	T	.	.	MAF_INRAE=22.5
NC_035082.1	60149133	.	A	G	.	.	MAF_INRAE=22.5
NC_035082.1	60149192	.	G	C	.	.	MAF_INRAE=25.833
NC_035082.1	60149252	.	T	G	.	.	MAF_INRAE=25.0
NC_035082.1	60149308	.	T	C	.	.	MAF_USDA=8.197
NC_035082.1	60149347	.	A	C	.	.	MAF_USDA=2.459
NC_035082.1	60149348	.	T	C	.	.	MAF_USDA=2.459
NC_035082.1	60149435	.	G	T	.	.	MAF_USDA=2.459
NC_035082.1	60149594	.	C	A	.	.	MAF_INRAE=11.667;MAF_USDA=11.765
NC_035082.1	60149806	.	A	G	.	.	MAF_INRAE=46.835;MAF_USDA=31.176
NC_035082.1	60149846	.	T	G	.	.	MAF_USDA=2.459
NC_035082.1	60149875	.	G	T	.	.	MAF_USDA=2.459
NC_035082.1	60149876	.	A	C	.	.	MAF_USDA=2.459
NC_035082.1	60149884	.	G	A	.	.	MAF_USDA=14.583
NC_035082.1	60149885	.	C	A	.	.	MAF_INRAE=10.833;MAF_USDA=14.583
NC_035082.1	60150032	.	G	C	.	.	MAF_INRAE=5.263;MAF_USDA=4.706
NC_035082.1	60150035	.	A	T	.	.	MAF_USDA=1.639
NC_035082.1	60150050	.	G	T	.	.	MAF_INRAE=46.835;MAF_USDA=33.529
NC_035082.1	60150123	.	T	G	.	.	MAF_USDA=2.459
NC_035082.1	60150170	.	T	G	.	.	MAF_INRAE=8.228;MAF_USDA=22.917
NC_035082.1	60150283	.	A	G	.	.	MAF_USDA=6.471
NC_035082.1	60150441	.	G	C	.	.	MAF_USDA=1.639
NC_035082.1	60150453	.	G	A	.	.	MAF_USDA=8.333
NC_035082.1	60150793	.	C	A	.	.	MAF_USDA=1.639
NC_035082.1	60150852	.	A	T	.	.	MAF_USDA=3.279
NC_035082.1	60150872	.	C	T	.	.	MAF_USDA=8.333
NC_035082.1	60150953	.	CATCATTGGGTGATGT	CATCATTGGGTGATGC	.	.	MAF_USDA=4.167
NC_035082.1	60151049	.	T	G	.	.	MAF_USDA=1.639
NC_035082.1	60151056	.	A	C	.	.	MAF_USDA=2.459
NC_035082.1	60151188	.	G	A	.	.	MAF_USDA=6.557
NC_035082.1	60151581	.	G	T	.	.	MAF_USDA=3.279
NC_035082.1	60151589	.	T	A	.	.	MAF_USDA=4.098
NC_035082.1	60151712	.	G	A	.	.	MAF_INRAE=46.835;MAF_USDA=27.647
NC_035082.1	60151891	.	T	G	.	.	MAF_INRAE=37.342;MAF_USDA=8.824
NC_035082.1	60151933	.	A	G	.	.	MAF_INRAE=15.833
NC_035082.1	60151935	.	G	A	.	.	MAF_INRAE=46.835;MAF_USDA=27.647
NC_035082.1	60152072	.	C	G	.	.	MAF_INRAE=33.333;MAF_USDA=12.941
NC_035082.1	60152141	.	A	T	.	.	MAF_USDA=1.639
NC_035082.1	60152283	.	C	A	.	.	MAF_USDA=1.639
NC_035082.1	60152289	.	G	T	.	.	MAF_USDA=1.639
NC_035082.1	60152310	.	G	A	.	.	MAF_INRAE=9.494
NC_035082.1	60152369	.	G	A	.	.	MAF_INRAE=37.975;MAF_USDA=11.765
NC_035082.1	60152742	.	A	C	.	.	MAF_USDA=29.167
NC_035082.1	60152798	.	C	G	.	.	MAF_INRAE=30.833;MAF_USDA=35.417
NC_035082.1	60152828	.	C	T	.	.	MAF_USDA=6.25
NC_035082.1	60152834	.	G	T	.	.	MAF_INRAE=12.025
NC_035082.1	60152974	.	G	T	.	.	MAF_INRAE=47.5;MAF_USDA=45.833
NC_035082.1	60153024	.	T	A	.	.	MAF_USDA=2.459
NC_035082.1	60153025	.	T	C	.	.	MAF_USDA=2.459
NC_035082.1	60153329	.	G	T	.	.	MAF_USDA=2.459
NC_035082.1	60153426	.	T	C	.	.	MAF_USDA=2.459
NC_035082.1	60153621	.	C	A	.	.	MAF_USDA=2.5
NC_035082.1	60153637	.	A	C	.	.	MAF_USDA=2.5
NC_035082.1	60153695	.	A	C	.	.	MAF_USDA=28.261
NC_035082.1	60153733	.	C	G	.	.	MAF_USDA=25.904
NC_035082.1	60153743	.	T	C	.	.	MAF_USDA=32.738
NC_035082.1	60153950	.	T	G	.	.	MAF_INRAE=34.81;MAF_USDA=13.529
NC_035082.1	60154081	.	A	G	.	.	MAF_USDA=1.639
NC_035082.1	60154083	.	G	A	.	.	MAF_USDA=1.639
NC_035082.1	60154123	.	G	C	.	.	MAF_INRAE=47.468;MAF_USDA=27.647
NC_035082.1	60154137	.	C	T	.	.	MAF_INRAE=5.833;MAF_USDA=6.471
NC_035082.1	60154184	.	C	T	.	.	MAF_USDA=8.333
NC_035082.1	60154250	.	G	A	.	.	MAF_USDA=1.639
NC_035082.1	60154581	.	G	A	.	.	MAF_INRAE=5.833;MAF_USDA=4.118
NC_035082.1	60154852	.	T	C	.	.	MAF_INRAE=37.975;MAF_USDA=12.941
NC_035082.1	60154938	.	C	T	.	.	MAF_INRAE=35.443;MAF_USDA=14.118
NC_035082.1	60154970	.	A	G	.	.	MAF_INRAE=36.076;MAF_USDA=32.353
NC_035082.1	60155007	.	C	T	.	.	MAF_USDA=1.639
NC_035082.1	60155009	.	C	A	.	.	MAF_USDA=1.639
NC_035082.1	60155028	.	G	A	.	.	MAF_USDA=2.459
NC_035082.1	60155201	.	T	C	.	.	MAF_USDA=2.459
NC_035082.1	60155216	.	C	T	.	.	MAF_INRAE=46.835;MAF_USDA=20.588
NC_035082.1	60155302	.	C	G	.	.	MAF_USDA=4.098
NC_035082.1	60155355	.	C	T	.	.	MAF_INRAE=11.667;MAF_USDA=7.059
NC_035082.1	60155408	.	C	T	.	.	MAF_INRAE=35.443;MAF_USDA=14.118
NC_035082.1	60155466	.	C	T	.	.	MAF_USDA=2.459
NC_035082.1	60155478	.	C	T	.	.	MAF_USDA=25.294
NC_035082.1	60155513	.	A	G	.	.	MAF_INRAE=36.076;MAF_USDA=24.706
NC_035082.1	60155740	.	C	T	.	.	MAF_USDA=2.459
NC_035082.1	60155768	.	G	A	.	.	MAF_USDA=1.639
NC_035082.1	60155884	.	G	A	.	.	MAF_INRAE=12.025
NC_035082.1	60156043	.	A	T	.	.	MAF_USDA=1.639
NC_035082.1	60156157	.	A	T	.	.	MAF_USDA=41.667
NC_035082.1	60156159	.	T	A	.	.	MAF_USDA=37.5
NC_035082.1	60156160	.	T	A	.	.	MAF_USDA=37.5
NC_035082.1	60156161	.	T	A	.	.	MAF_USDA=40.0
NC_035082.1	60156162	.	A	T	.	.	MAF_INRAE=36.076;MAF_USDA=42.353
NC_035082.1	60156163	.	A	T	.	.	MAF_INRAE=34.167;MAF_USDA=10.0
NC_035082.1	60156180	.	A	G	.	.	MAF_INRAE=36.076;MAF_USDA=25.294
NC_035082.1	60156228	.	A	T	.	.	MAF_INRAE=35.443;MAF_USDA=24.118
NC_035082.1	60156252	.	G	A	.	.	MAF_USDA=2.459
NC_035082.1	60156311	.	A	G	.	.	MAF_INRAE=35.443;MAF_USDA=25.294
NC_035082.1	60156393	.	G	T	.	.	MAF_USDA=45.833
NC_035082.1	60156478	.	A	T	.	.	MAF_USDA=2.459
NC_035082.1	60156491	.	T	C	.	.	MAF_INRAE=34.81;MAF_USDA=26.471
NC_035082.1	60156521	.	G	C	.	.	MAF_USDA=2.459
NC_035082.1	60156573	.	C	T	.	.	MAF_USDA=4.167
NC_035082.1	60156634	.	T	C	.	.	MAF_USDA=4.098
NC_035082.1	60156661	.	G	A	.	.	MAF_USDA=10.0
NC_035082.1	60156731	.	G	A	.	.	MAF_USDA=2.459
NC_035082.1	60157025	.	C	A	.	.	MAF_USDA=6.471
NC_035082.1	60157050	.	A	G	.	.	MAF_INRAE=36.076;MAF_USDA=34.706
NC_035082.1	60157162	.	C	T	.	.	MAF_USDA=4.706
NC_035082.1	60157167	.	G	T	.	.	MAF_USDA=2.941
NC_035082.1	60157188	.	A	C	.	.	MAF_USDA=2.459
NC_035082.1	60157345	.	A	C	.	.	MAF_USDA=5.294
NC_035082.1	60157422	.	G	A	.	.	MAF_USDA=2.5
NC_035082.1	60157440	.	G	C	.	.	MAF_USDA=10.714
NC_035082.1	60157516	.	C	T	.	.	MAF_INRAE=36.076;MAF_USDA=24.706
NC_035082.1	60157556	.	G	T	.	.	MAF_USDA=32.353
NC_035082.1	60157666	.	T	G	.	.	MAF_USDA=4.098
NC_035082.1	60157668	.	A	T	.	.	MAF_USDA=33.529
NC_035082.1	60157793	.	T	C	.	.	MAF_USDA=2.459
NC_035082.1	60157914	.	C	T	.	.	MAF_USDA=5.294
NC_035082.1	60157939	.	T	G	.	.	MAF_INRAE=31.667;MAF_USDA=24.118
NC_035082.1	60157963	.	T	A	.	.	MAF_INRAE=32.5;MAF_USDA=15.663
NC_035082.1	60158178	.	G	A	.	.	MAF_USDA=10.843
NC_035082.1	60158281	.	A	C	.	.	MAF_USDA=1.695
NC_035082.1	60158451	.	C	A	.	.	MAF_USDA=2.459
NC_035082.1	60158489	.	G	A	.	.	MAF_USDA=1.639
NC_035082.1	60158513	.	A	G	.	.	MAF_INRAE=37.975;MAF_USDA=48.235
NC_035082.1	60158663	.	G	T	.	.	MAF_USDA=24.706
NC_035082.1	60158840	.	A	G	.	.	MAF_USDA=5.882
NC_035082.1	60158901	.	C	T	.	.	MAF_USDA=7.377
NC_035082.1	60159008	.	A	C	.	.	MAF_INRAE=39.873;MAF_USDA=42.941
NC_035082.1	60159036	.	A	G	.	.	MAF_INRAE=34.81;MAF_USDA=49.412
NC_035082.1	60159161	.	A	G	.	.	MAF_USDA=1.639
NC_035082.1	60159166	.	A	G	.	.	MAF_USDA=2.459
NC_035082.1	60159210	.	C	T	.	.	MAF_USDA=1.667
NC_035082.1	60159258	.	A	G	.	.	MAF_INRAE=9.167
NC_035082.1	60159263	.	A	T	.	.	MAF_INRAE=9.167
NC_035082.1	60159306	.	G	T	.	.	MAF_INRAE=36.076;MAF_USDA=47.619
NC_035082.1	60159383	.	C	T	.	.	MAF_INRAE=12.025
NC_035082.1	60159399	.	C	T	.	.	MAF_USDA=4.918
NC_035082.1	60159485	.	G	A	.	.	MAF_USDA=4.918
NC_035082.1	60159597	.	A	C	.	.	MAF_USDA=2.459
NC_035082.1	60159791	.	G	A	.	.	MAF_INRAE=22.152;MAF_USDA=18.235
NC_035082.1	60159867	.	G	A	.	.	MAF_INRAE=37.975;MAF_USDA=23.529
NC_035082.1	60159944	.	C	T	.	.	MAF_INRAE=1.667
NC_035082.1	60159946	.	T	C	.	.	MAF_INRAE=1.667
NC_035082.1	60159958	.	C	A	.	.	MAF_INRAE=1.667
NC_035082.1	60159959	.	C	G	.	.	MAF_INRAE=1.667
NC_035082.1	60159967	.	C	G	.	.	MAF_INRAE=1.667
NC_035082.1	60159974	.	A	T	.	.	MAF_INRAE=39.873;MAF_USDA=41.176
NC_035082.1	60160016	.	G	A	.	.	MAF_USDA=1.639
NC_035082.1	60160033	.	T	C	.	.	MAF_USDA=7.059
NC_035082.1	60160034	.	G	T	.	.	MAF_USDA=7.059
NC_035082.1	60160050	.	T	A	.	.	MAF_USDA=1.639
NC_035082.1	60160066	.	G	A	.	.	MAF_USDA=2.459
NC_035082.1	60160160	.	A	T	.	.	MAF_INRAE=37.975;MAF_USDA=21.176
NC_035082.1	60160184	.	C	T	.	.	MAF_INRAE=40.506;MAF_USDA=39.412
NC_035082.1	60160294	.	C	T	.	.	MAF_USDA=1.667
NC_035082.1	60160416	.	T	C	.	.	MAF_INRAE=35.443;MAF_USDA=41.667
NC_035082.1	60160428	.	T	A	.	.	MAF_INRAE=35.443;MAF_USDA=14.118
NC_035082.1	60160431	.	T	G	.	.	MAF_INRAE=12.025;MAF_USDA=5.738
NC_035082.1	60160433	.	A	T	.	.	MAF_INRAE=37.975;MAF_USDA=23.529
NC_035082.1	60160446	.	G	A	.	.	MAF_INRAE=26.582;MAF_USDA=2.353
NC_035082.1	60160502	.	C	T	.	.	MAF_INRAE=11.667;MAF_USDA=4.706
NC_035082.1	60160559	.	A	C	.	.	MAF_INRAE=11.392
NC_035082.1	60160742	.	G	A	.	.	MAF_USDA=5.294
NC_035082.1	60160787	.	G	T	.	.	MAF_INRAE=35.443;MAF_USDA=14.118
NC_035082.1	60160961	.	C	T	.	.	MAF_INRAE=48.101;MAF_USDA=38.235
NC_035082.1	60161034	.	G	A	.	.	MAF_INRAE=40.506;MAF_USDA=42.941
NC_035082.1	60161276	.	G	A	.	.	MAF_USDA=3.279
NC_035082.1	60161346	.	T	C	.	.	MAF_USDA=5.833
NC_035082.1	60161434	.	C	T	.	.	MAF_USDA=2.353
NC_035082.1	60161486	.	C	T	.	.	MAF_INRAE=37.342;MAF_USDA=9.412
NC_035082.1	60161498	.	G	A	.	.	MAF_USDA=2.459
NC_035082.1	60161581	.	C	G	.	.	MAF_INRAE=35.443;MAF_USDA=14.118
NC_035082.1	60161604	.	G	A	.	.	MAF_USDA=5.882
NC_035082.1	60161701	.	A	G	.	.	MAF_INRAE=35.443;MAF_USDA=47.647
NC_035082.1	60161703	.	G	A	.	.	MAF_INRAE=35.0;MAF_USDA=49.412
NC_035082.1	60161726	.	T	A	.	.	MAF_INRAE=35.443;MAF_USDA=47.647
NC_035082.1	60161789	.	C	G	.	.	MAF_USDA=6.25
NC_035082.1	60161944	.	A	T	.	.	MAF_USDA=3.279
NC_035082.1	60162020	.	C	A	.	.	MAF_USDA=1.639
NC_035082.1	60162029	.	T	A	.	.	MAF_INRAE=36.076;MAF_USDA=38.824
NC_035082.1	60162162	.	G	T	.	.	MAF_USDA=2.459
NC_035082.1	60162167	.	A	C	.	.	MAF_USDA=1.639
NC_035082.1	60162270	.	A	G	.	.	MAF_INRAE=35.443;MAF_USDA=23.529
NC_035082.1	60162365	.	G	A	.	.	MAF_INRAE=34.81;MAF_USDA=15.882
NC_035082.1	60162405	.	A	G	.	.	MAF_USDA=37.059
NC_035082.1	60162524	.	C	T	.	.	MAF_INRAE=42.105;MAF_USDA=7.059
NC_035082.1	60162530	.	T	C	.	.	MAF_INRAE=35.443;MAF_USDA=24.118
NC_035082.1	60162554	.	C	A	.	.	MAF_USDA=8.235
NC_035082.1	60162598	.	T	G	.	.	MAF_INRAE=36.076;MAF_USDA=47.059
NC_035082.1	60162651	.	C	G	.	.	MAF_USDA=1.639
NC_035082.1	60162656	.	G	T	.	.	MAF_USDA=4.098
NC_035082.1	60162667	.	C	T	.	.	MAF_USDA=3.279
NC_035082.1	60162775	.	G	A	.	.	MAF_USDA=6.471
NC_035082.1	60162801	.	G	A	.	.	MAF_INRAE=5.263
NC_035082.1	60162814	.	C	T	.	.	MAF_USDA=11.176
NC_035082.1	60162909	.	G	T	.	.	MAF_USDA=11.176
NC_035082.1	60162943	.	A	T	.	.	MAF_INRAE=36.076;MAF_USDA=47.059
NC_035082.1	60163005	.	C	G	.	.	MAF_INRAE=36.709;MAF_USDA=47.059
NC_035082.1	60163024	.	C	T	.	.	MAF_INRAE=36.709;MAF_USDA=45.882
NC_035082.1	60163119	.	G	T	.	.	MAF_INRAE=36.076;MAF_USDA=47.059
NC_035082.1	60163120	.	G	T	.	.	MAF_INRAE=35.833;MAF_USDA=47.619
NC_035082.1	60163136	.	G	A	.	.	MAF_INRAE=36.076;MAF_USDA=47.059
NC_035082.1	60163153	.	A	G	.	.	MAF_USDA=1.639
NC_035082.1	60163155	.	G	A	.	.	MAF_USDA=2.083
NC_035082.1	60163173	.	G	T	.	.	MAF_INRAE=36.076;MAF_USDA=45.882
NC_035082.1	60163174	.	C	A	.	.	MAF_INRAE=35.833;MAF_USDA=46.471
NC_035082.1	60163236	.	C	T	.	.	MAF_INRAE=35.443;MAF_USDA=44.706
NC_035082.1	60163252	.	C	T	.	.	MAF_USDA=10.0
NC_035082.1	60163294	.	A	T	.	.	MAF_INRAE=35.443;MAF_USDA=46.471
NC_035082.1	60163342	.	A	G	.	.	MAF_INRAE=35.443;MAF_USDA=47.059
NC_035082.1	60163471	.	T	A	.	.	MAF_USDA=18.824
NC_035082.1	60163646	.	T	C	.	.	MAF_INRAE=35.443;MAF_USDA=46.471
NC_035082.1	60163647	.	C	G	.	.	MAF_INRAE=35.0;MAF_USDA=47.059
NC_035082.1	60163696	.	T	A	.	.	MAF_USDA=1.639
NC_035082.1	60163700	.	T	C	.	.	MAF_INRAE=35.443;MAF_USDA=47.059
NC_035082.1	60163710	.	G	A	.	.	MAF_USDA=2.459
NC_035082.1	60163752	.	G	A	.	.	MAF_USDA=1.667
NC_035082.1	60163762	.	T	C	.	.	MAF_INRAE=36.076;MAF_USDA=49.412
NC_035082.1	60163897	.	G	A	.	.	MAF_USDA=1.639
NC_035082.1	60163995	.	A	C	.	.	MAF_INRAE=35.443;MAF_USDA=45.882
NC_035082.1	60164006	.	T	C	.	.	MAF_INRAE=35.443;MAF_USDA=45.882
NC_035082.1	60164048	.	T	C	.	.	MAF_INRAE=35.443;MAF_USDA=45.294
NC_035082.1	60164057	.	G	T	.	.	MAF_INRAE=35.443;MAF_USDA=44.706
NC_035082.1	60164061	.	G	T	.	.	MAF_INRAE=35.0;MAF_USDA=46.471
NC_035082.1	60164177	.	A	G	.	.	MAF_INRAE=35.443;MAF_USDA=45.294
NC_035082.1	60164241	.	T	G	.	.	MAF_INRAE=36.076;MAF_USDA=45.294
NC_035082.1	60164325	.	T	A	.	.	MAF_INRAE=36.076;MAF_USDA=46.471
NC_035082.1	60164332	.	C	A	.	.	MAF_INRAE=36.076;MAF_USDA=47.647
NC_035082.1	60164360	.	C	T	.	.	MAF_INRAE=36.076;MAF_USDA=47.647
NC_035082.1	60164366	.	G	T	.	.	MAF_INRAE=35.443;MAF_USDA=15.882
NC_035082.1	60164371	.	T	A	.	.	MAF_USDA=3.279
NC_035082.1	60164375	.	T	C	.	.	MAF_INRAE=36.076;MAF_USDA=48.235
NC_035082.1	60164514	.	G	A	.	.	MAF_USDA=3.279
NC_035082.1	60164601	.	T	C	.	.	MAF_INRAE=35.443;MAF_USDA=49.412
NC_035082.1	60164701	.	C	G	.	.	MAF_INRAE=36.076;MAF_USDA=45.882
NC_035082.1	60164712	.	T	C	.	.	MAF_USDA=4.098
NC_035082.1	60164752	.	T	A	.	.	MAF_INRAE=48.101;MAF_USDA=37.059
NC_035082.1	60164780	.	G	A	.	.	MAF_INRAE=47.468;MAF_USDA=25.882
NC_035082.1	60164783	.	C	A	.	.	MAF_INRAE=45.833;MAF_USDA=25.882
NC_035082.1	60164788	.	C	A	.	.	MAF_USDA=1.639
NC_035082.1	60164791	.	C	T	.	.	MAF_INRAE=47.468;MAF_USDA=25.882
NC_035082.1	60164875	.	G	T	.	.	MAF_INRAE=11.392
NC_035082.1	60164911	.	T	C	.	.	MAF_INRAE=36.842;MAF_USDA=29.412
NC_035082.1	60164918	.	G	A	.	.	MAF_USDA=13.934
NC_035082.1	60164959	.	G	A	.	.	MAF_USDA=12.5
NC_035082.1	60164960	.	C	T	.	.	MAF_USDA=12.5
NC_035082.1	60164963	.	T	C	.	.	MAF_USDA=12.5
NC_035082.1	60164964	.	A	C	.	.	MAF_USDA=12.5
NC_035082.1	60165103	.	T	A	.	.	MAF_USDA=1.695
NC_035082.1	60165135	.	C	T	.	.	MAF_USDA=3.39
NC_035082.1	60165140	.	G	A	.	.	MAF_USDA=10.119
NC_035082.1	60165324	.	T	A	.	.	MAF_INRAE=36.842;MAF_USDA=39.583
NC_035082.1	60165335	.	G	A	.	.	MAF_INRAE=36.842;MAF_USDA=37.5
NC_035082.1	60165405	.	G	A	.	.	MAF_USDA=11.176
NC_035082.1	60165425	.	C	T	.	.	MAF_INRAE=36.076;MAF_USDA=48.235
NC_035082.1	60165489	.	C	T	.	.	MAF_INRAE=12.025
NC_035082.1	60165507	.	A	C	.	.	MAF_INRAE=34.81;MAF_USDA=49.412
NC_035082.1	60165508	.	A	T	.	.	MAF_INRAE=34.167;MAF_USDA=17.647
NC_035082.1	60165509	.	A	T	.	.	MAF_USDA=25.294
NC_035082.1	60165510	.	T	G	.	.	MAF_INRAE=34.167;MAF_USDA=48.824
NC_035082.1	60165511	.	T	G	.	.	MAF_USDA=5.738
NC_035082.1	60165541	.	T	C	.	.	MAF_USDA=4.098
NC_035082.1	60165543	.	C	G	.	.	MAF_USDA=1.639
NC_035082.1	60165590	.	C	T	.	.	MAF_USDA=3.279
NC_035082.1	60165612	.	C	A	.	.	MAF_USDA=4.098
NC_035082.1	60165707	.	T	C	.	.	MAF_INRAE=35.443;MAF_USDA=23.529
NC_035082.1	60165718	.	G	A	.	.	MAF_USDA=2.459
NC_035082.1	60165859	.	T	A	.	.	MAF_INRAE=36.076;MAF_USDA=49.412
NC_035082.1	60165879	.	C	T	.	.	MAF_USDA=1.639
NC_035082.1	60165898	.	G	T	.	.	MAF_INRAE=35.443;MAF_USDA=47.059
NC_035082.1	60165957	.	C	T	.	.	MAF_USDA=7.647
NC_035082.1	60166092	.	T	C	.	.	MAF_USDA=1.667
NC_035082.1	60166173	.	G	A	.	.	MAF_USDA=1.724
NC_035082.1	60166204	.	T	A	.	.	MAF_INRAE=5.263;MAF_USDA=5.172
NC_035082.1	60166317	.	T	C	.	.	MAF_USDA=8.197
NC_035082.1	60166607	.	C	T	.	.	MAF_USDA=3.279
NC_035082.1	60166612	.	G	C	.	.	MAF_USDA=4.098
NC_035082.1	60166631	.	C	A	.	.	MAF_USDA=4.098
NC_035082.1	60166665	.	G	A	.	.	MAF_USDA=1.639
NC_035082.1	60166673	.	C	T	.	.	MAF_USDA=4.918
NC_035082.1	60166684	.	T	A	.	.	MAF_USDA=2.459
NC_035082.1	60166707	.	G	A	.	.	MAF_USDA=2.459
NC_035082.1	60166729	.	T	G	.	.	MAF_USDA=1.639
NC_035082.1	60166743	.	A	G	.	.	MAF_USDA=3.279
NC_035082.1	60166799	.	A	C	.	.	MAF_USDA=2.459
NC_035082.1	60166825	.	G	C	.	.	MAF_INRAE=34.81;MAF_USDA=15.882
NC_035082.1	60166843	.	G	A	.	.	MAF_INRAE=34.167;MAF_USDA=11.176
NC_035082.1	60166930	.	G	C	.	.	MAF_USDA=3.279
NC_035082.1	60166963	.	G	A	.	.	MAF_INRAE=12.025
NC_035082.1	60167063	.	T	G	.	.	MAF_USDA=3.279
NC_035082.1	60167115	.	A	G	.	.	MAF_INRAE=12.025;MAF_USDA=4.918
NC_035082.1	60167150	.	T	G	.	.	MAF_USDA=4.167
NC_035082.1	60167151	.	C	A	.	.	MAF_USDA=4.167
NC_035082.1	60167171	.	C	T	.	.	MAF_USDA=3.279
NC_035082.1	60167279	.	T	A	.	.	MAF_USDA=8.333
NC_035082.1	60167345	.	C	T	.	.	MAF_USDA=6.557
NC_035082.1	60167461	.	C	T	.	.	MAF_INRAE=28.481;MAF_USDA=12.941
NC_035082.1	60167474	.	T	A	.	.	MAF_USDA=1.639
NC_035082.1	60167694	.	C	T	.	.	MAF_USDA=7.377
NC_035082.1	60168008	.	C	T	.	.	MAF_USDA=1.639
NC_035082.1	60168199	.	G	A	.	.	MAF_USDA=1.639
NC_035082.1	60168247	.	C	T	.	.	MAF_USDA=2.5
NC_035082.1	60168372	.	C	T	.	.	MAF_INRAE=36.709;MAF_USDA=41.176
NC_035082.1	60168503	.	C	A	.	.	MAF_INRAE=8.861;MAF_USDA=4.118
NC_035082.1	60168578	.	G	T	.	.	MAF_INRAE=10.127;MAF_USDA=8.235
NC_035082.1	60168720	.	G	A	.	.	MAF_INRAE=6.962;MAF_USDA=3.279
NC_035082.1	60168918	.	C	A	.	.	MAF_INRAE=35.443;MAF_USDA=19.412
NC_035082.1	60168923	.	C	A	.	.	MAF_INRAE=36.709;MAF_USDA=40.588
NC_035082.1	60168967	.	T	G	.	.	MAF_USDA=1.639
NC_035082.1	60169065	.	T	C	.	.	MAF_INRAE=6.667;MAF_USDA=4.118
NC_035082.1	60169192	.	T	C	.	.	MAF_INRAE=12.025
NC_035082.1	60169303	.	G	A	.	.	MAF_USDA=1.639
NC_035082.1	60169318	.	T	A	.	.	MAF_USDA=1.639
NC_035082.1	60169338	.	T	C	.	.	MAF_USDA=1.639
NC_035082.1	60169346	.	G	T	.	.	MAF_USDA=1.639
NC_035082.1	60169379	.	G	C	.	.	MAF_USDA=1.639
NC_035082.1	60169562	.	C	A	.	.	MAF_INRAE=35.443;MAF_USDA=22.941
NC_035082.1	60169693	.	G	A	.	.	MAF_USDA=5.294
NC_035082.1	60169752	.	C	A	.	.	MAF_INRAE=35.443;MAF_USDA=23.529
NC_035082.1	60169997	.	T	C	.	.	MAF_USDA=7.647
NC_035082.1	60170402	.	C	A	.	.	MAF_INRAE=5.833;MAF_USDA=4.118
NC_035082.1	60170459	.	C	A	.	.	MAF_USDA=1.639
NC_035082.1	60170460	.	G	T	.	.	MAF_USDA=1.639
NC_035082.1	60170544	.	C	A	.	.	MAF_INRAE=35.443;MAF_USDA=30.588
NC_035082.1	60170554	.	T	C	.	.	MAF_INRAE=5.263;MAF_USDA=2.459
NC_035082.1	60170599	.	G	T	.	.	MAF_USDA=3.279
NC_035082.1	60170713	.	G	T	.	.	MAF_INRAE=34.81;MAF_USDA=28.235
NC_035082.1	60170718	.	A	C	.	.	MAF_INRAE=12.025;MAF_USDA=4.098
NC_035082.1	60170904	.	G	A	.	.	MAF_USDA=3.279
NC_035082.1	60170960	.	C	A	.	.	MAF_USDA=1.667
NC_035082.1	60171078	.	A	T	.	.	MAF_INRAE=10.833
NC_035082.1	60171081	.	A	T	.	.	MAF_INRAE=37.975
NC_035082.1	60171428	.	T	C	.	.	MAF_USDA=9.412
NC_035082.1	60171431	.	T	G	.	.	MAF_USDA=9.412
NC_035082.1	60171493	.	T	C	.	.	MAF_USDA=2.083
NC_035082.1	60171587	.	A	C	.	.	MAF_INRAE=35.443;MAF_USDA=48.824
NC_035082.1	60171597	.	T	A	.	.	MAF_INRAE=9.494
NC_035082.1	60171608	.	T	A	.	.	MAF_INRAE=28.481;MAF_USDA=12.941
NC_035082.1	60171755	.	G	T	.	.	MAF_USDA=1.667
NC_035082.1	60171830	.	C	T	.	.	MAF_USDA=10.588
NC_035082.1	60171852	.	G	A	.	.	MAF_INRAE=1.667
NC_035082.1	60171879	.	C	G	.	.	MAF_INRAE=2.5
NC_035082.1	60171891	.	C	T	.	.	MAF_INRAE=3.333
NC_035082.1	60171897	.	C	T	.	.	MAF_INRAE=3.333
NC_035082.1	60171898	.	G	A	.	.	MAF_INRAE=3.333
NC_035082.1	60171908	.	C	T	.	.	MAF_INRAE=3.333
NC_035082.1	60171909	.	G	A	.	.	MAF_USDA=1.639
NC_035082.1	60171918	.	C	T	.	.	MAF_INRAE=3.333
NC_035082.1	60171921	.	G	T	.	.	MAF_INRAE=3.333
NC_035082.1	60171926	.	A	T	.	.	MAF_INRAE=3.333
NC_035082.1	60171945	.	C	T	.	.	MAF_INRAE=1.667;MAF_USDA=16.393
NC_035082.1	60172019	.	G	T	.	.	MAF_INRAE=1.667
NC_035082.1	60172039	.	A	G	.	.	MAF_INRAE=1.667
NC_035082.1	60172063	.	G	T	.	.	MAF_INRAE=1.667
NC_035082.1	60172084	.	G	A	.	.	MAF_INRAE=1.667
NC_035082.1	60172111	.	A	G	.	.	MAF_INRAE=28.481;MAF_USDA=12.941
NC_035082.1	60172187	.	C	A	.	.	MAF_INRAE=11.667;MAF_USDA=5.294
NC_035082.1	60172197	.	A	G	.	.	MAF_INRAE=1.667
NC_035082.1	60172199	.	T	A	.	.	MAF_INRAE=1.667
NC_035082.1	60172203	.	G	T	.	.	MAF_INRAE=1.667
NC_035082.1	60172206	.	G	A	.	.	MAF_INRAE=1.667
NC_035082.1	60172243	.	A	G	.	.	MAF_INRAE=1.667
NC_035082.1	60172283	.	C	A	.	.	MAF_USDA=4.706
NC_035082.1	60172395	.	T	A	.	.	MAF_USDA=2.083
NC_035082.1	60172419	.	T	G	.	.	MAF_USDA=9.016
NC_035082.1	60172583	.	G	A	.	.	MAF_INRAE=3.333
NC_035082.1	60172596	.	C	T	.	.	MAF_USDA=12.5
NC_035082.1	60172611	.	T	A	.	.	MAF_USDA=3.279
NC_035082.1	60172640	.	C	T	.	.	MAF_USDA=1.639
NC_035082.1	60172691	.	G	A	.	.	MAF_INRAE=26.582;MAF_USDA=2.941
NC_035082.1	60172799	.	G	A	.	.	MAF_INRAE=10.127;MAF_USDA=8.235
NC_035082.1	60173009	.	C	T	.	.	MAF_USDA=2.459
NC_035082.1	60173074	.	T	C	.	.	MAF_INRAE=35.443;MAF_USDA=23.529
NC_035082.1	60173135	.	A	G	.	.	MAF_USDA=10.588
NC_035082.1	60173149	.	C	A	.	.	MAF_USDA=2.459
NC_035082.1	60173152	.	T	G	.	.	MAF_USDA=2.459
NC_035082.1	60173180	.	T	A	.	.	MAF_USDA=12.5
NC_035082.1	60173188	.	T	C	.	.	MAF_USDA=2.459
NC_035082.1	60173199	.	G	T	.	.	MAF_USDA=3.279
NC_035082.1	60173249	.	C	A	.	.	MAF_INRAE=35.0;MAF_USDA=15.882
NC_035082.1	60173533	.	T	A	.	.	MAF_INRAE=15.833
NC_035082.1	60173600	.	G	A	.	.	MAF_USDA=4.098
NC_035082.1	60173619	.	A	G	.	.	MAF_USDA=12.5
NC_035082.1	60173649	.	C	T	.	.	MAF_USDA=4.918
NC_035082.1	60173734	.	C	T	.	.	MAF_INRAE=5.696;MAF_USDA=3.279
NC_035082.1	60173768	.	T	C	.	.	MAF_USDA=16.393
NC_035082.1	60173778	.	G	A	.	.	MAF_USDA=15.574
NC_035082.1	60173780	.	C	A	.	.	MAF_USDA=15.574
NC_035082.1	60173783	.	G	T	.	.	MAF_USDA=15.574
NC_035082.1	60173825	.	C	T	.	.	MAF_USDA=15.574
NC_035082.1	60173847	.	C	T	.	.	MAF_USDA=18.033
NC_035082.1	60173850	.	C	T	.	.	MAF_USDA=3.279
NC_035082.1	60173872	.	T	C	.	.	MAF_USDA=18.852
NC_035082.1	60173875	.	C	T	.	.	MAF_USDA=18.852
NC_035082.1	60173876	.	C	A	.	.	MAF_INRAE=12.025;MAF_USDA=5.738
NC_035082.1	60173923	.	T	C	.	.	MAF_INRAE=5.263;MAF_USDA=2.459
NC_035082.1	60173929	.	A	T	.	.	MAF_INRAE=1.667;MAF_USDA=3.279
NC_035082.1	60173932	.	T	C	.	.	MAF_USDA=5.294
NC_035082.1	60173942	.	T	A	.	.	MAF_INRAE=1.667
NC_035082.1	60173944	.	G	A	.	.	MAF_USDA=4.918
NC_035082.1	60174052	.	G	A	.	.	MAF_INRAE=28.481;MAF_USDA=13.529
NC_035082.1	60174060	.	C	T	.	.	MAF_INRAE=5.833;MAF_USDA=4.706
NC_035082.1	60174093	.	G	T	.	.	MAF_USDA=3.279
NC_035082.1	60174226	.	G	A	.	.	MAF_INRAE=11.667
NC_035082.1	60174280	.	T	G	.	.	MAF_USDA=12.5
NC_035082.1	60174294	.	A	C	.	.	MAF_USDA=7.059
NC_035082.1	60174322	.	T	C	.	.	MAF_INRAE=5.263;MAF_USDA=8.235
NC_035082.1	60174336	.	G	A	.	.	MAF_USDA=3.279
NC_035082.1	60174373	.	G	T	.	.	MAF_USDA=1.639
NC_035082.1	60174385	.	G	A	.	.	MAF_USDA=9.412
NC_035082.1	60174446	.	G	T	.	.	MAF_USDA=4.918
NC_035082.1	60174477	.	A	G	.	.	MAF_USDA=3.279
NC_035082.1	60174496	.	C	A	.	.	MAF_USDA=6.557
NC_035082.1	60174673	.	T	A	.	.	MAF_INRAE=8.861
NC_035082.1	60174921	.	G	A	.	.	MAF_USDA=2.459
NC_035082.1	60175011	.	G	T	.	.	MAF_USDA=8.333
NC_035082.1	60175123	.	G	A	.	.	MAF_USDA=10.417
NC_035082.1	60175161	.	G	A	.	.	MAF_INRAE=5.0;MAF_USDA=3.529
NC_035082.1	60175423	.	C	G	.	.	MAF_INRAE=12.025
NC_035082.1	60175594	.	T	C	.	.	MAF_USDA=3.279
NC_035082.1	60175662	.	T	A	.	.	MAF_INRAE=5.0;MAF_USDA=1.765
NC_035082.1	60175752	.	A	G	.	.	MAF_USDA=3.279
NC_035082.1	60175907	.	C	A	.	.	MAF_USDA=1.639
NC_035082.1	60175961	.	C	A	.	.	MAF_USDA=2.083
NC_035082.1	60175988	.	C	T	.	.	MAF_USDA=1.639
NC_035082.1	60176043	.	C	A	.	.	MAF_USDA=1.639
NC_035082.1	60176243	.	C	T	.	.	MAF_USDA=1.176
NC_035082.1	60176305	.	A	G	.	.	MAF_USDA=1.639
NC_035082.1	60176436	.	C	T	.	.	MAF_USDA=4.098
NC_035082.1	60176560	.	C	A	.	.	MAF_USDA=12.5
NC_035082.1	60176575	.	G	T	.	.	MAF_INRAE=9.494
NC_035082.1	60176846	.	C	A	.	.	MAF_USDA=12.5
NC_035082.1	60176849	.	C	G	.	.	MAF_USDA=4.918
NC_035082.1	60176866	.	G	A	.	.	MAF_USDA=6.557
NC_035082.1	60176872	.	T	C	.	.	MAF_USDA=2.941
NC_035082.1	60176889	.	A	C	.	.	MAF_USDA=2.083
NC_035082.1	60176892	.	C	A	.	.	MAF_USDA=4.167
NC_035082.1	60176909	.	A	G	.	.	MAF_USDA=11.765
NC_035082.1	60176923	.	G	A	.	.	MAF_USDA=4.918
NC_035082.1	60176943	.	G	T	.	.	MAF_USDA=8.235
NC_035082.1	60176953	.	G	A	.	.	MAF_USDA=7.647
NC_035082.1	60176958	.	C	T	.	.	MAF_USDA=8.235
NC_035082.1	60176963	.	A	G	.	.	MAF_USDA=3.279
NC_035082.1	60176995	.	G	A	.	.	MAF_USDA=5.882
NC_035082.1	60177000	.	A	T	.	.	MAF_USDA=6.471
NC_035082.1	60177008	.	C	T	.	.	MAF_USDA=10.588
NC_035082.1	60177020	.	C	T	.	.	MAF_INRAE=6.962;MAF_USDA=3.279
NC_035082.1	60177029	.	T	G	.	.	MAF_USDA=10.417
NC_035082.1	60177039	.	A	G	.	.	MAF_USDA=4.118
NC_035082.1	60177043	.	T	A	.	.	MAF_USDA=4.118
NC_035082.1	60177044	.	T	C	.	.	MAF_USDA=3.279
NC_035082.1	60177049	.	G	A	.	.	MAF_USDA=6.471
NC_035082.1	60177051	.	T	C	.	.	MAF_USDA=1.639
NC_035082.1	60177067	.	T	G	.	.	MAF_USDA=4.098
NC_035082.1	60177072	.	G	T	.	.	MAF_USDA=2.459
NC_035082.1	60177082	.	G	A	.	.	MAF_USDA=3.279
NC_035082.1	60177217	.	T	C	.	.	MAF_USDA=5.738
NC_035082.1	60177288	.	T	C	.	.	MAF_USDA=5.738
NC_035082.1	60177366	.	T	G	.	.	MAF_USDA=7.377
NC_035082.1	60177372	.	G	A	.	.	MAF_INRAE=6.962;MAF_USDA=3.279
NC_035082.1	60177422	.	T	C	.	.	MAF_USDA=1.639
NC_035082.1	60177504	.	A	T	.	.	MAF_INRAE=5.0;MAF_USDA=1.176
NC_035082.1	60177617	.	A	G	.	.	MAF_USDA=7.377
NC_035082.1	60177630	.	G	A	.	.	MAF_INRAE=33.333;MAF_USDA=4.706
NC_035082.1	60177928	.	C	T	.	.	MAF_INRAE=5.0;MAF_USDA=4.098
NC_035082.1	60178001	.	C	A	.	.	MAF_INRAE=39.241;MAF_USDA=37.059
NC_035082.1	60178063	.	T	G	.	.	MAF_USDA=2.083
NC_035082.1	60178330	.	C	A	.	.	MAF_USDA=5.738
NC_035082.1	60178404	.	T	C	.	.	MAF_USDA=2.542
NC_035082.1	60178415	.	C	T	.	.	MAF_USDA=7.5
NC_035082.1	60178418	.	C	G	.	.	MAF_USDA=8.333
NC_035082.1	60178544	.	A	T	.	.	MAF_USDA=4.918
NC_035082.1	60178635	.	T	G	.	.	MAF_USDA=9.836
NC_035082.1	60178667	.	A	G	.	.	MAF_USDA=2.459
NC_035082.1	60178797	.	T	G	.	.	MAF_INRAE=49.367;MAF_USDA=41.765
NC_035082.1	60178857	.	A	T	.	.	MAF_INRAE=49.367;MAF_USDA=42.941
NC_035082.1	60178995	.	C	T	.	.	MAF_USDA=1.639
NC_035082.1	60179014	.	C	T	.	.	MAF_INRAE=11.667
NC_035082.1	60179061	.	T	G	.	.	MAF_INRAE=48.101;MAF_USDA=40.0
NC_035082.1	60179148	.	T	A	.	.	MAF_INRAE=43.671;MAF_USDA=20.238
NC_035082.1	60179210	.	C	T	.	.	MAF_USDA=2.459
NC_035082.1	60179280	.	A	G	.	.	MAF_USDA=2.459
NC_035082.1	60179294	.	G	A	.	.	MAF_INRAE=49.367;MAF_USDA=42.353
NC_035082.1	60179394	.	C	T	.	.	MAF_INRAE=48.734;MAF_USDA=39.412
NC_035082.1	60179418	.	A	G	.	.	MAF_USDA=2.459
NC_035082.1	60179492	.	T	G	.	.	MAF_INRAE=48.101;MAF_USDA=42.353
NC_035082.1	60179506	.	G	T	.	.	MAF_USDA=6.557
NC_035082.1	60179582	.	T	G	.	.	MAF_INRAE=5.0;MAF_USDA=7.059
NC_035082.1	60179607	.	C	A	.	.	MAF_USDA=1.765
NC_035082.1	60179803	.	C	A	.	.	MAF_INRAE=48.734;MAF_USDA=41.176
NC_035082.1	60179819	.	A	G	.	.	MAF_INRAE=43.671;MAF_USDA=15.882
NC_035082.1	60179853	.	G	A	.	.	MAF_USDA=12.295
NC_035082.1	60179856	.	C	T	.	.	MAF_USDA=11.667
NC_035082.1	60179902	.	C	T	.	.	MAF_INRAE=47.468;MAF_USDA=42.353
NC_035082.1	60179920	.	C	A,G	.	.	MAF_INRAE=36.842
NC_035082.1	60179933	.	G	A	.	.	MAF_USDA=7.377
NC_035082.1	60179947	.	C	T	.	.	MAF_USDA=1.639
NC_035082.1	60179976	.	T	G	.	.	MAF_INRAE=48.101;MAF_USDA=41.176
NC_035082.1	60180007	.	G	A	.	.	MAF_USDA=11.017
NC_035082.1	60180020	.	A	C	.	.	MAF_INRAE=45.833
NC_035082.1	60180031	.	A	T	.	.	MAF_USDA=33.333
NC_035082.1	60180032	.	A	G	.	.	MAF_USDA=31.25
NC_035082.1	60180035	.	A	C	.	.	MAF_USDA=33.333
NC_035082.1	60180037	.	G	T	.	.	MAF_USDA=37.5
NC_035082.1	60180132	.	C	T	.	.	MAF_USDA=6.471
NC_035082.1	60180170	.	C	T	.	.	MAF_INRAE=5.0;MAF_USDA=1.765
NC_035082.1	60180278	.	G	A	.	.	MAF_INRAE=1.667
NC_035082.1	60180410	.	C	A	.	.	MAF_USDA=5.294
NC_035082.1	60180667	.	C	T	.	.	MAF_INRAE=5.263
NC_035082.1	60180672	.	G	A	.	.	MAF_USDA=1.639
NC_035082.1	60180735	.	C	T	.	.	MAF_INRAE=47.468;MAF_USDA=40.588
NC_035082.1	60180880	.	T	C	.	.	MAF_INRAE=6.962;MAF_USDA=3.279
NC_035082.1	60180979	.	C	T	.	.	MAF_USDA=1.639
NC_035082.1	60181063	.	G	C	.	.	MAF_INRAE=48.101;MAF_USDA=40.588
NC_035082.1	60181276	.	G	T	.	.	MAF_INRAE=28.481;MAF_USDA=12.941
NC_035082.1	60181289	.	C	A	.	.	MAF_USDA=1.639
NC_035082.1	60181327	.	A	T	.	.	MAF_USDA=9.836
NC_035082.1	60181366	.	A	G	.	.	MAF_INRAE=6.962;MAF_USDA=3.333
NC_035082.1	60181402	.	A	T	.	.	MAF_INRAE=5.0;MAF_USDA=7.059
NC_035082.1	60181429	.	C	G	.	.	MAF_INRAE=5.833;MAF_USDA=8.333
NC_035082.1	60181448	.	C	T	.	.	MAF_USDA=6.557
NC_035082.1	60181455	.	G	A	.	.	MAF_USDA=12.5
NC_035082.1	60181457	.	G	A	.	.	MAF_USDA=1.639
NC_035082.1	60181458	.	G	A	.	.	MAF_USDA=10.588
NC_035082.1	60181539	.	C	T	.	.	MAF_INRAE=5.0;MAF_USDA=5.882
NC_035082.1	60181601	.	G	T	.	.	MAF_INRAE=48.101;MAF_USDA=41.176
NC_035082.1	60181636	.	C	T	.	.	MAF_USDA=11.176
NC_035082.1	60181638	.	C	G	.	.	MAF_INRAE=11.667
NC_035082.1	60181641	.	C	T	.	.	MAF_USDA=5.738
NC_035082.1	60181744	.	A	C	.	.	MAF_INRAE=48.101;MAF_USDA=49.412
NC_035082.1	60181757	.	T	C	.	.	MAF_INRAE=48.101;MAF_USDA=49.412
NC_035082.1	60181777	.	T	A	.	.	MAF_USDA=9.836
NC_035082.1	60181826	.	C	T	.	.	MAF_USDA=5.294
NC_035082.1	60181833	.	G	A	.	.	MAF_USDA=11.176
NC_035082.1	60181855	.	G	A	.	.	MAF_INRAE=28.481;MAF_USDA=12.941
NC_035082.1	60182037	.	A	G	.	.	MAF_USDA=10.0
NC_035082.1	60182220	.	C	A	.	.	MAF_USDA=1.639
NC_035082.1	60182372	.	C	A	.	.	MAF_USDA=4.098
NC_035082.1	60182373	.	T	G	.	.	MAF_USDA=4.098
NC_035082.1	60182495	.	C	T	.	.	MAF_INRAE=48.101;MAF_USDA=41.176
NC_035082.1	60182498	.	G	A	.	.	MAF_USDA=4.098
NC_035082.1	60182676	.	C	T	.	.	MAF_USDA=6.557
NC_035082.1	60182802	.	T	G	.	.	MAF_INRAE=48.101;MAF_USDA=39.286
NC_035082.1	60182874	.	G	C	.	.	MAF_INRAE=9.494;MAF_USDA=4.167
NC_035082.1	60183011	.	C	T	.	.	MAF_INRAE=48.101;MAF_USDA=39.286
NC_035082.1	60183028	.	T	G	.	.	MAF_INRAE=48.101;MAF_USDA=38.69
NC_035082.1	60183038	.	G	T	.	.	MAF_USDA=3.333
NC_035082.1	60183276	.	G	T	.	.	MAF_USDA=2.459
NC_035082.1	60183322	.	G	A	.	.	MAF_INRAE=5.0;MAF_USDA=6.471
NC_035082.1	60183348	.	G	C	.	.	MAF_INRAE=5.263;MAF_USDA=2.459
NC_035082.1	60183491	.	G	A	.	.	MAF_INRAE=6.962;MAF_USDA=3.279
NC_035082.1	60183613	.	C	T	.	.	MAF_USDA=2.083
NC_035082.1	60183843	.	G	T	.	.	MAF_INRAE=3.333
NC_035082.1	60183946	.	C	A	.	.	MAF_INRAE=5.0;MAF_USDA=1.765
NC_035082.1	60183972	.	C	T	.	.	MAF_INRAE=5.263;MAF_USDA=1.639
NC_035082.1	60184060	.	C	A	.	.	MAF_INRAE=48.101;MAF_USDA=40.588
NC_035082.1	60184221	.	C	G	.	.	MAF_INRAE=48.101;MAF_USDA=41.176
NC_035082.1	60184247	.	G	T	.	.	MAF_USDA=1.639
NC_035082.1	60184346	.	C	A	.	.	MAF_USDA=12.5
NC_035082.1	60184620	.	C	T	.	.	MAF_USDA=5.738
NC_035082.1	60184671	.	C	T	.	.	MAF_INRAE=48.101;MAF_USDA=45.882
NC_035082.1	60184672	.	G	A	.	.	MAF_USDA=1.639
NC_035082.1	60184703	.	C	T	.	.	MAF_USDA=4.118
NC_035082.1	60184775	.	A	G	.	.	MAF_USDA=2.459
NC_035082.1	60184793	.	T	C	.	.	MAF_USDA=1.639
NC_035082.1	60184807	.	C	G	.	.	MAF_USDA=10.588
NC_035082.1	60184858	.	C	G	.	.	MAF_INRAE=12.025;MAF_USDA=4.098
NC_035082.1	60184897	.	T	G	.	.	MAF_INRAE=5.263;MAF_USDA=2.459
NC_035082.1	60184929	.	G	A	.	.	MAF_INRAE=44.304;MAF_USDA=15.882
NC_035082.1	60184958	.	A	C	.	.	MAF_INRAE=5.0;MAF_USDA=1.765
NC_035082.1	60184964	.	G	A	.	.	MAF_INRAE=48.101;MAF_USDA=40.588
NC_035082.1	60184995	.	T	C	.	.	MAF_USDA=3.279
NC_035082.1	60185007	.	G	A	.	.	MAF_USDA=1.639
NC_035082.1	60185092	.	G	A	.	.	MAF_USDA=5.738
NC_035082.1	60185128	.	T	A	.	.	MAF_INRAE=48.101;MAF_USDA=39.412
NC_035082.1	60185167	.	C	G	.	.	MAF_INRAE=26.582;MAF_USDA=2.941
NC_035082.1	60185209	.	A	G	.	.	MAF_INRAE=48.101;MAF_USDA=40.0
NC_035082.1	60185214	.	T	C	.	.	MAF_INRAE=48.101;MAF_USDA=49.412
NC_035082.1	60185256	.	G	A	.	.	MAF_USDA=4.167
NC_035082.1	60185307	.	G	T	.	.	MAF_USDA=1.639
NC_035082.1	60185308	.	A	C	.	.	MAF_USDA=10.588
NC_035082.1	60185309	.	A	C	.	.	MAF_INRAE=5.0;MAF_USDA=1.639
NC_035082.1	60185318	.	C	T	.	.	MAF_USDA=12.5
NC_035082.1	60185368	.	T	C	.	.	MAF_USDA=1.176
NC_035082.1	60185376	.	T	A	.	.	MAF_INRAE=48.101;MAF_USDA=40.0
NC_035082.1	60185453	.	C	A	.	.	MAF_INRAE=28.481;MAF_USDA=13.529
NC_035082.1	60185494	.	G	T	.	.	MAF_INRAE=36.709;MAF_USDA=13.529
NC_035082.1	60185501	.	A	G	.	.	MAF_USDA=1.639
NC_035082.1	60185592	.	T	G	.	.	MAF_INRAE=28.481;MAF_USDA=13.529
NC_035082.1	60185686	.	A	C	.	.	MAF_INRAE=48.333;MAF_USDA=47.647
NC_035082.1	60185687	.	C	T	.	.	MAF_INRAE=5.263;MAF_USDA=6.471
NC_035082.1	60185702	.	G	A	.	.	MAF_USDA=2.459
NC_035082.1	60185750	.	A	G	.	.	MAF_USDA=7.647
NC_035082.1	60185896	.	A	C	.	.	MAF_USDA=4.118
NC_035082.1	60185900	.	G	T	.	.	MAF_INRAE=43.671;MAF_USDA=24.118
NC_035082.1	60185933	.	A	T	.	.	MAF_INRAE=48.101;MAF_USDA=39.412
NC_035082.1	60185983	.	A	T	.	.	MAF_INRAE=48.101;MAF_USDA=40.0
NC_035082.1	60185984	.	A	T	.	.	MAF_INRAE=48.333;MAF_USDA=40.0
NC_035082.1	60186046	.	T	C	.	.	MAF_INRAE=48.101;MAF_USDA=40.588
NC_035082.1	60186119	.	A	G	.	.	MAF_INRAE=37.975;MAF_USDA=16.471
NC_035082.1	60186145	.	A	G	.	.	MAF_USDA=10.656
NC_035082.1	60186188	.	A	G	.	.	MAF_INRAE=12.025;MAF_USDA=4.098
NC_035082.1	60186297	.	A	C	.	.	MAF_USDA=4.098
NC_035082.1	60186300	.	G	A	.	.	MAF_USDA=4.098
NC_035082.1	60186308	.	C	A	.	.	MAF_USDA=3.279
NC_035082.1	60186571	.	C	A	.	.	MAF_INRAE=28.481;MAF_USDA=13.529
NC_035082.1	60186575	.	A	G	.	.	MAF_INRAE=5.0;MAF_USDA=8.824
NC_035082.1	60186582	.	G	A	.	.	MAF_INRAE=13.291;MAF_USDA=9.412
NC_035082.1	60186592	.	G	T	.	.	MAF_INRAE=11.667
NC_035082.1	60186627	.	A	G	.	.	MAF_INRAE=48.101;MAF_USDA=41.176
NC_035082.1	60186725	.	A	T	.	.	MAF_INRAE=48.734;MAF_USDA=40.588
NC_035082.1	60186833	.	C	T	.	.	MAF_USDA=1.667
NC_035082.1	60186847	.	C	T	.	.	MAF_USDA=4.098
NC_035082.1	60187047	.	A	T	.	.	MAF_INRAE=48.734;MAF_USDA=41.667
NC_035082.1	60187077	.	C	A	.	.	MAF_USDA=2.459
NC_035082.1	60187234	.	A	G	.	.	MAF_INRAE=9.494
NC_035082.1	60187323	.	G	C	.	.	MAF_INRAE=43.671;MAF_USDA=41.176
NC_035082.1	60187419	.	G	T	.	.	MAF_INRAE=5.263;MAF_USDA=7.647
NC_035082.1	60187554	.	A	G	.	.	MAF_INRAE=5.263;MAF_USDA=2.459
NC_035082.1	60187559	.	T	G	.	.	MAF_USDA=2.459
NC_035082.1	60187628	.	A	T	.	.	MAF_INRAE=5.263;MAF_USDA=2.459
NC_035082.1	60187683	.	C	A	.	.	MAF_INRAE=5.263;MAF_USDA=7.647
NC_035082.1	60187756	.	C	T	.	.	MAF_USDA=1.639
NC_035082.1	60187788	.	T	A	.	.	MAF_INRAE=37.342;MAF_USDA=13.529
NC_035082.1	60187929	.	A	G	.	.	MAF_INRAE=48.734;MAF_USDA=40.0
NC_035082.1	60187931	.	A	C	.	.	MAF_INRAE=47.5;MAF_USDA=40.0
NC_035082.1	60187992	.	C	T	.	.	MAF_USDA=3.279
NC_035082.1	60188005	.	G	A	.	.	MAF_USDA=1.639
NC_035082.1	60188084	.	C	T	.	.	MAF_INRAE=12.025
NC_035082.1	60188192	.	G	A	.	.	MAF_USDA=4.167
NC_035082.1	60188242	.	T	C	.	.	MAF_INRAE=37.342;MAF_USDA=12.941
NC_035082.1	60188309	.	T	A	.	.	MAF_INRAE=48.734;MAF_USDA=40.0
NC_035082.1	60188340	.	A	T	.	.	MAF_INRAE=48.101;MAF_USDA=45.882
NC_035082.1	60188459	.	C	T	.	.	MAF_INRAE=25.949;MAF_USDA=2.941
NC_035082.1	60188477	.	G	A	.	.	MAF_INRAE=48.734;MAF_USDA=41.176
NC_035082.1	60188509	.	C	T	.	.	MAF_USDA=1.639
NC_035082.1	60188703	.	G	A	.	.	MAF_USDA=1.695
NC_035082.1	60188861	.	A	G	.	.	MAF_INRAE=48.101;MAF_USDA=40.0
NC_035082.1	60188864	.	C	T	.	.	MAF_INRAE=28.481;MAF_USDA=14.118
NC_035082.1	60188870	.	T	C	.	.	MAF_USDA=5.882
NC_035082.1	60188961	.	T	A	.	.	MAF_INRAE=48.101;MAF_USDA=40.588
NC_035082.1	60189088	.	A	G	.	.	MAF_USDA=11.176
NC_035082.1	60189095	.	A	G	.	.	MAF_USDA=1.639
NC_035082.1	60189264	.	C	A	.	.	MAF_INRAE=11.392;MAF_USDA=4.098
NC_035082.1	60189290	.	A	T	.	.	MAF_USDA=2.459
NC_035082.1	60189501	.	C	G	.	.	MAF_USDA=1.639
NC_035082.1	60189578	.	G	C	.	.	MAF_USDA=4.098
NC_035082.1	60189582	.	C	A	.	.	MAF_INRAE=48.101;MAF_USDA=40.0
NC_035082.1	60189633	.	A	T	.	.	MAF_USDA=2.083
NC_035082.1	60189635	.	A	C	.	.	MAF_INRAE=48.101;MAF_USDA=40.0
NC_035082.1	60189655	.	A	G	.	.	MAF_USDA=10.588
NC_035082.1	60189703	.	T	C	.	.	MAF_USDA=1.639
NC_035082.1	60189774	.	A	T	.	.	MAF_INRAE=48.734;MAF_USDA=40.0
NC_035082.1	60189801	.	G	T	.	.	MAF_INRAE=37.975;MAF_USDA=17.647
NC_035082.1	60190017	.	C	G	.	.	MAF_USDA=5.738
NC_035082.1	60190050	.	T	A	.	.	MAF_INRAE=6.962;MAF_USDA=3.279
NC_035082.1	60190167	.	T	G	.	.	MAF_INRAE=48.734;MAF_USDA=40.0
NC_035082.1	60190195	.	G	A	.	.	MAF_USDA=2.5
NC_035082.1	60190237	.	T	C	.	.	MAF_INRAE=5.0;MAF_USDA=1.19
NC_035082.1	60190380	.	T	G	.	.	MAF_USDA=5.882
NC_035082.1	60190554	.	A	G	.	.	MAF_USDA=10.588
NC_035082.1	60190559	.	C	T	.	.	MAF_USDA=5.738
NC_035082.1	60190692	.	G	T	.	.	MAF_INRAE=12.025
NC_035082.1	60190701	.	A	C	.	.	MAF_USDA=1.639
NC_035082.1	60190853	.	C	T	.	.	MAF_INRAE=6.962;MAF_USDA=4.098
NC_035082.1	60191078	.	A	G	.	.	MAF_INRAE=5.0;MAF_USDA=6.557
NC_035082.1	60191091	.	T	C	.	.	MAF_USDA=5.882
NC_035082.1	60191203	.	C	A	.	.	MAF_INRAE=36.076;MAF_USDA=7.647
NC_035082.1	60191404	.	C	A	.	.	MAF_USDA=3.279
NC_035082.1	60191579	.	G	A	.	.	MAF_INRAE=28.481;MAF_USDA=13.529
NC_035082.1	60191614	.	A	T	.	.	MAF_INRAE=48.101;MAF_USDA=45.882
NC_035082.1	60191622	.	G	A	.	.	MAF_INRAE=48.101;MAF_USDA=45.882
NC_035082.1	60191650	.	T	A	.	.	MAF_USDA=2.083
NC_035082.1	60191712	.	A	C	.	.	MAF_INRAE=5.263;MAF_USDA=2.083
NC_035082.1	60191713	.	C	A	.	.	MAF_INRAE=48.333;MAF_USDA=41.667
NC_035082.1	60191822	.	G	A	.	.	MAF_USDA=1.639
NC_035082.1	60191853	.	C	A	.	.	MAF_USDA=1.639
NC_035082.1	60191867	.	C	T	.	.	MAF_USDA=8.235
NC_035082.1	60191891	.	G	A	.	.	MAF_INRAE=8.861
NC_035082.1	60191909	.	C	A	.	.	MAF_USDA=1.639
NC_035082.1	60191931	.	T	C	.	.	MAF_USDA=2.459
NC_035082.1	60191932	.	C	A	.	.	MAF_USDA=3.529
NC_035082.1	60192041	.	T	A	.	.	MAF_INRAE=39.241;MAF_USDA=40.0
NC_035082.1	60192279	.	A	T	.	.	MAF_USDA=2.459
NC_035082.1	60192552	.	TAAAAAAAAAAT	TAAAAAAAAAAA	.	.	MAF_USDA=4.167
NC_035082.1	60192594	.	C	T	.	.	MAF_USDA=3.529
NC_035082.1	60192681	.	G	T	.	.	MAF_INRAE=15.833
NC_035082.1	60192909	.	C	A	.	.	MAF_INRAE=27.215;MAF_USDA=11.765
NC_035082.1	60192971	.	G	T	.	.	MAF_INRAE=27.215;MAF_USDA=7.647
NC_035082.1	60192993	.	A	C	.	.	MAF_USDA=1.639
NC_035082.1	60192997	.	G	A	.	.	MAF_USDA=4.167
NC_035082.1	60193109	.	G	C	.	.	MAF_INRAE=41.139;MAF_USDA=48.824
NC_035082.1	60193190	.	A	T	.	.	MAF_INRAE=5.263;MAF_USDA=1.639
NC_035082.1	60193339	.	G	A	.	.	MAF_USDA=2.083
NC_035082.1	60193406	.	A	T	.	.	MAF_USDA=3.571
NC_035082.1	60193605	.	T	A	.	.	MAF_INRAE=30.833;MAF_USDA=27.711
NC_035082.1	60193719	.	C	G	.	.	MAF_INRAE=8.228;MAF_USDA=9.412
NC_035082.1	60193868	.	G	A	.	.	MAF_USDA=6.471
NC_035082.1	60193989	.	G	T	.	.	MAF_USDA=4.098
NC_035082.1	60194043	.	T	C	.	.	MAF_USDA=31.548
NC_035082.1	60194692	.	G	A	.	.	MAF_USDA=12.5
NC_035082.1	60194868	.	T	C	.	.	MAF_INRAE=36.842;MAF_USDA=16.471
NC_035082.1	60194916	.	A	C	.	.	MAF_USDA=6.667
NC_035082.1	60195094	.	A	G	.	.	MAF_USDA=4.098
NC_035082.1	60195143	.	T	C	.	.	MAF_USDA=3.279
NC_035082.1	60195167	.	T	A	.	.	MAF_USDA=8.824
NC_035082.1	60195288	.	T	C	.	.	MAF_USDA=27.083
NC_035082.1	60195371	.	A	C	.	.	MAF_INRAE=4.167;MAF_USDA=3.279
NC_035082.1	60195538	.	T	A	.	.	MAF_INRAE=7.595;MAF_USDA=3.279
NC_035082.1	60195587	.	G	T	.	.	MAF_USDA=1.639
NC_035082.1	60196102	.	C	T	.	.	MAF_USDA=1.639
NC_035082.1	60196144	.	T	A	.	.	MAF_USDA=5.738
NC_035082.1	60196156	.	G	A	.	.	MAF_USDA=6.557
NC_035082.1	60196335	.	G	T	.	.	MAF_USDA=1.639
NC_035082.1	60196385	.	G	T	.	.	MAF_USDA=4.918
NC_035082.1	60196425	.	C	T	.	.	MAF_INRAE=12.658;MAF_USDA=26.471
NC_035082.1	60196506	.	A	T	.	.	MAF_INRAE=5.063;MAF_USDA=6.471
NC_035082.1	60196569	.	T	G	.	.	MAF_INRAE=9.494;MAF_USDA=7.059
NC_035082.1	60196589	.	G	A	.	.	MAF_INRAE=9.494;MAF_USDA=10.588
NC_035082.1	60196666	.	A	G	.	.	MAF_USDA=4.918
NC_035082.1	60196712	.	C	A	.	.	MAF_USDA=6.557
NC_035082.1	60196830	.	A	C	.	.	MAF_INRAE=5.063;MAF_USDA=6.471
NC_035082.1	60197165	.	G	C	.	.	MAF_USDA=4.706
NC_035082.1	60197320	.	G	A	.	.	MAF_INRAE=35.443;MAF_USDA=15.882
NC_035082.1	60197571	.	A	C	.	.	MAF_USDA=8.197
NC_035082.1	60197586	.	A	G	.	.	MAF_INRAE=6.962;MAF_USDA=3.279
NC_035082.1	60197655	.	A	G	.	.	MAF_USDA=3.279
NC_035082.1	60197771	.	A	T	.	.	MAF_USDA=9.016
NC_035082.1	60197772	.	C	G	.	.	MAF_USDA=4.098
NC_035082.1	60197801	.	G	T	.	.	MAF_USDA=4.098
NC_035082.1	60197809	.	T	A	.	.	MAF_INRAE=46.203;MAF_USDA=38.235
NC_035082.1	60197858	.	C	T	.	.	MAF_USDA=7.647
NC_035082.1	60197908	.	G	A	.	.	MAF_USDA=1.639
NC_035082.1	60197947	.	C	T	.	.	MAF_INRAE=26.582;MAF_USDA=4.118
NC_035082.1	60197969	.	C	T	.	.	MAF_INRAE=35.443;MAF_USDA=15.882
NC_035082.1	60197989	.	C	A	.	.	MAF_USDA=10.417
NC_035082.1	60198095	.	A	T	.	.	MAF_INRAE=12.5;MAF_USDA=12.941
NC_035082.1	60198184	.	C	T	.	.	MAF_INRAE=9.494
NC_035082.1	60198458	.	A	T	.	.	MAF_USDA=4.098
NC_035082.1	60198460	.	C	T	.	.	MAF_USDA=1.639
NC_035082.1	60198683	.	T	C	.	.	MAF_USDA=7.059
NC_035082.1	60198702	.	G	C	.	.	MAF_INRAE=5.263;MAF_USDA=1.639
NC_035082.1	60198713	.	T	A	.	.	MAF_USDA=2.941
NC_035082.1	60198719	.	C	T	.	.	MAF_USDA=10.0
NC_035082.1	60198930	.	A	T	.	.	MAF_USDA=11.905
NC_035082.1	60198959	.	C	A	.	.	MAF_INRAE=14.557;MAF_USDA=32.941
NC_035082.1	60199135	.	A	T	.	.	MAF_USDA=2.083
NC_035082.1	60199173	.	C	A	.	.	MAF_INRAE=11.392;MAF_USDA=7.059
NC_035082.1	60199224	.	G	T	.	.	MAF_INRAE=3.333;MAF_USDA=1.176
NC_035082.1	60199253	.	A	G	.	.	MAF_INRAE=11.667;MAF_USDA=2.941
NC_035082.1	60199290	.	C	T	.	.	MAF_USDA=2.353
NC_035082.1	60199337	.	A	G	.	.	MAF_USDA=10.588
NC_035082.1	60199522	.	G	A	.	.	MAF_USDA=9.836
NC_035082.1	60199532	.	A	C	.	.	MAF_INRAE=26.582;MAF_USDA=9.016
NC_035082.1	60199622	.	C	T	.	.	MAF_INRAE=26.582;MAF_USDA=4.167
NC_035082.1	60199688	.	C	T	.	.	MAF_USDA=4.098
NC_035082.1	60199697	.	C	G	.	.	MAF_INRAE=6.962
NC_035082.1	60199699	.	C	T	.	.	MAF_INRAE=4.167
NC_035082.1	60199700	.	T	C	.	.	MAF_INRAE=4.167
NC_035082.1	60199764	.	C	G	.	.	MAF_INRAE=11.667;MAF_USDA=2.941
NC_035082.1	60199767	.	G	A	.	.	MAF_INRAE=11.667;MAF_USDA=2.941
NC_035082.1	60199772	.	C	G	.	.	MAF_INRAE=35.443;MAF_USDA=15.882
NC_035082.1	60199864	.	T	G	.	.	MAF_USDA=3.279
NC_035082.1	60199899	.	T	A	.	.	MAF_INRAE=21.053
NC_035082.1	60199921	.	A	G	.	.	MAF_USDA=1.639
NC_035082.1	60199931	.	A	T	.	.	MAF_USDA=1.639
NC_035082.1	60200000	.	G	A	.	.	MAF_INRAE=26.582;MAF_USDA=6.471
NC_035082.1	60200069	.	G	T	.	.	MAF_INRAE=26.582;MAF_USDA=7.059
NC_035082.1	60200100	.	T	G	.	.	MAF_INRAE=11.667;MAF_USDA=2.941
NC_035082.1	60200302	.	G	C	.	.	MAF_INRAE=5.263;MAF_USDA=7.377
NC_035082.1	60200344	.	G	C	.	.	MAF_USDA=4.167
NC_035082.1	60200352	.	G	A	.	.	MAF_USDA=4.098
NC_035082.1	60200355	.	C	T	.	.	MAF_INRAE=3.333;MAF_USDA=1.176
NC_035082.1	60200418	.	G	A	.	.	MAF_USDA=2.459
NC_035082.1	60200435	.	T	A	.	.	MAF_INRAE=26.582;MAF_USDA=7.059
NC_035082.1	60200450	.	G	T	.	.	MAF_INRAE=26.582;MAF_USDA=7.059
NC_035082.1	60200473	.	G	C	.	.	MAF_INRAE=30.38;MAF_USDA=18.824
NC_035082.1	60200639	.	T	A	.	.	MAF_INRAE=5.263;MAF_USDA=2.459
NC_035082.1	60200724	.	A	C	.	.	MAF_USDA=10.588
NC_035082.1	60200780	.	A	C	.	.	MAF_INRAE=5.0;MAF_USDA=7.059
NC_035082.1	60200812	.	G	T	.	.	MAF_INRAE=25.949;MAF_USDA=6.471
NC_035082.1	60200847	.	T	C	.	.	MAF_INRAE=25.949;MAF_USDA=6.471
NC_035082.1	60200937	.	G	A	.	.	MAF_USDA=4.706
NC_035082.1	60200975	.	G	A	.	.	MAF_INRAE=25.949;MAF_USDA=3.529
NC_035082.1	60201156	.	T	C	.	.	MAF_INRAE=26.582;MAF_USDA=5.882
NC_035082.1	60201185	.	G	T	.	.	MAF_USDA=1.639
NC_035082.1	60201409	.	G	T	.	.	MAF_INRAE=11.667
NC_035082.1	60201455	.	A	G	.	.	MAF_INRAE=5.263;MAF_USDA=5.738
NC_035082.1	60201562	.	C	A	.	.	MAF_USDA=1.639
NC_035082.1	60201744	.	G	T	.	.	MAF_USDA=2.5
NC_035082.1	60201889	.	T	C,*	.	.	MAF_INRAE=36.842
NC_035082.1	60201892	.	C	T	.	.	MAF_INRAE=30.833;MAF_USDA=2.459
NC_035082.1	60201932	.	G	T	.	.	MAF_INRAE=5.0;MAF_USDA=7.059
NC_035082.1	60201972	.	G	A	.	.	MAF_INRAE=5.0;MAF_USDA=7.059
NC_035082.1	60202038	.	G	A	.	.	MAF_INRAE=5.0;MAF_USDA=7.059
NC_035082.1	60202049	.	C	G	.	.	MAF_INRAE=26.582;MAF_USDA=6.548
NC_035082.1	60202152	.	T	G	.	.	MAF_INRAE=5.263;MAF_USDA=1.639
NC_035082.1	60202167	.	G	A	.	.	MAF_USDA=5.738
NC_035082.1	60202204	.	A	C	.	.	MAF_INRAE=24.051;MAF_USDA=7.647
NC_035082.1	60202226	.	A	G	.	.	MAF_INRAE=9.494;MAF_USDA=5.738
NC_035082.1	60202235	.	C	A	.	.	MAF_INRAE=25.316;MAF_USDA=12.941
NC_035082.1	60202237	.	A	G	.	.	MAF_USDA=2.459
NC_035082.1	60202245	.	T	C	.	.	MAF_INRAE=5.0;MAF_USDA=2.459
NC_035082.1	60202309	.	T	C	.	.	MAF_USDA=6.557
NC_035082.1	60202329	.	C	T	.	.	MAF_USDA=2.5
NC_035082.1	60202389	.	C	A	.	.	MAF_USDA=4.098
NC_035082.1	60202507	.	G	A	.	.	MAF_INRAE=9.167
NC_035082.1	60202727	.	G	T	.	.	MAF_USDA=20.833
NC_035082.1	60202843	.	G	A	.	.	MAF_INRAE=18.333
NC_035082.1	60202855	.	T	C	.	.	MAF_INRAE=5.0
NC_035082.1	60202857	.	G	A	.	.	MAF_INRAE=8.333;MAF_USDA=4.118
NC_035082.1	60202924	.	T	A	.	.	MAF_USDA=1.639
NC_035082.1	60202938	.	A	C	.	.	MAF_USDA=6.557
NC_035082.1	60203004	.	C	T	.	.	MAF_USDA=4.167
NC_035082.1	60203162	.	G	A	.	.	MAF_INRAE=20.0
NC_035082.1	60203230	.	G	C	.	.	MAF_USDA=5.738
NC_035082.1	60203274	.	A	G	.	.	MAF_INRAE=14.167;MAF_USDA=8.333
NC_035082.1	60203735	.	C	T	.	.	MAF_USDA=7.377
NC_035082.1	60203754	.	G	A	.	.	MAF_USDA=2.941
NC_035082.1	60203771	.	A	T	.	.	MAF_USDA=8.333
NC_035082.1	60203784	.	C	T	.	.	MAF_USDA=4.167
NC_035082.1	60203791	.	C	T	.	.	MAF_USDA=2.083
NC_035082.1	60203812	.	G	A	.	.	MAF_INRAE=22.785;MAF_USDA=4.762
NC_035082.1	60203860	.	C	T	.	.	MAF_INRAE=1.667
NC_035082.1	60203864	.	C	T	.	.	MAF_INRAE=1.667
NC_035082.1	60203868	.	G	A	.	.	MAF_USDA=4.098
NC_035082.1	60203869	.	A	G	.	.	MAF_INRAE=1.667
NC_035082.1	60203880	.	T	C	.	.	MAF_INRAE=1.667
NC_035082.1	60203883	.	G	T	.	.	MAF_INRAE=2.5
NC_035082.1	60203914	.	G	A	.	.	MAF_INRAE=8.333
NC_035082.1	60203919	.	T	G	.	.	MAF_INRAE=4.167
NC_035082.1	60203923	.	C	T	.	.	MAF_INRAE=4.167
NC_035082.1	60203932	.	T	C	.	.	MAF_INRAE=4.167
NC_035082.1	60203956	.	T	G	.	.	MAF_INRAE=4.167
NC_035082.1	60203964	.	T	C	.	.	MAF_INRAE=4.167
NC_035082.1	60203974	.	G	T	.	.	MAF_INRAE=4.167
NC_035082.1	60203993	.	G	A	.	.	MAF_INRAE=1.667
NC_035082.1	60203997	.	G	C	.	.	MAF_USDA=4.167
NC_035082.1	60204101	.	T	C	.	.	MAF_INRAE=27.848;MAF_USDA=5.882
NC_035082.1	60204129	.	G	A	.	.	MAF_USDA=3.279
NC_035082.1	60204189	.	T	C	.	.	MAF_USDA=4.098
NC_035082.1	60204384	.	C	T	.	.	MAF_USDA=9.836
NC_035082.1	60204393	.	C	T	.	.	MAF_INRAE=6.962
NC_035082.1	60204516	.	T	A	.	.	MAF_INRAE=5.0;MAF_USDA=7.059
NC_035082.1	60204619	.	T	C	.	.	MAF_INRAE=26.582;MAF_USDA=7.059
NC_035082.1	60204657	.	C	T	.	.	MAF_USDA=5.294
NC_035082.1	60204755	.	C	G	.	.	MAF_INRAE=5.0;MAF_USDA=6.548
NC_035082.1	60204795	.	G	A	.	.	MAF_USDA=30.357
NC_035082.1	60204812	.	G	A	.	.	MAF_USDA=5.882
NC_035082.1	60205313	.	C	T	.	.	MAF_USDA=8.333
NC_035082.1	60205361	.	C	T	.	.	MAF_INRAE=5.263
NC_035082.1	60205589	.	C	T	.	.	MAF_USDA=7.647
NC_035082.1	60205626	.	C	T	.	.	MAF_INRAE=10.526;MAF_USDA=13.529
NC_035082.1	60205644	.	A	T	.	.	MAF_INRAE=12.658;MAF_USDA=21.176
NC_035082.1	60205689	.	G	T	.	.	MAF_INRAE=39.241;MAF_USDA=16.667
NC_035082.1	60205731	.	T	A	.	.	MAF_INRAE=31.013;MAF_USDA=45.882
NC_035082.1	60205759	.	G	T	.	.	MAF_USDA=10.656
NC_035082.1	60205823	.	G	A	.	.	MAF_INRAE=49.367;MAF_USDA=49.412
NC_035082.1	60205914	.	C	T	.	.	MAF_USDA=6.557
NC_035082.1	60205993	.	G	A	.	.	MAF_USDA=3.279
NC_035082.1	60206140	.	G	T	.	.	MAF_USDA=1.19
NC_035082.1	60206289	.	T	G	.	.	MAF_USDA=44.048
NC_035082.1	60206311	.	T	C	.	.	MAF_USDA=4.167
NC_035082.1	60206356	.	G	T	.	.	MAF_USDA=14.583
NC_035082.1	60206431	.	G	T	.	.	MAF_USDA=14.583
NC_035082.1	60206445	.	C	A	.	.	MAF_INRAE=45.0;MAF_USDA=45.833
NC_035082.1	60206714	.	G	A	.	.	MAF_USDA=8.333
NC_035082.1	60206738	.	G	T	.	.	MAF_INRAE=11.667;MAF_USDA=2.941
NC_035082.1	60206772	.	A	C	.	.	MAF_INRAE=39.241;MAF_USDA=27.059
NC_035082.1	60206972	.	A	T	.	.	MAF_INRAE=38.608;MAF_USDA=25.882
NC_035082.1	60206982	.	C	A	.	.	MAF_USDA=4.098
NC_035082.1	60207004	.	T	C	.	.	MAF_INRAE=39.241;MAF_USDA=25.294
NC_035082.1	60207075	.	G	A	.	.	MAF_USDA=1.639
NC_035082.1	60207123	.	T	G	.	.	MAF_INRAE=38.608;MAF_USDA=26.471
NC_035082.1	60207191	.	T	C	.	.	MAF_INRAE=37.975;MAF_USDA=27.059
NC_035082.1	60207205	.	G	C	.	.	MAF_USDA=1.639
NC_035082.1	60207222	.	A	C	.	.	MAF_INRAE=37.975;MAF_USDA=23.529
NC_035082.1	60207238	.	C	T	.	.	MAF_INRAE=37.975;MAF_USDA=27.059
NC_035082.1	60207278	.	T	G	.	.	MAF_USDA=2.459
NC_035082.1	60207279	.	G	A	.	.	MAF_INRAE=12.658;MAF_USDA=45.294
NC_035082.1	60207323	.	C	A	.	.	MAF_INRAE=37.975;MAF_USDA=26.471
NC_035082.1	60207393	.	G	A	.	.	MAF_INRAE=26.582;MAF_USDA=1.786
NC_035082.1	60207555	.	G	C	.	.	MAF_INRAE=10.526;MAF_USDA=14.706
NC_035082.1	60207557	.	G	A	.	.	MAF_INRAE=8.861
NC_035082.1	60207578	.	G	A	.	.	MAF_USDA=3.279
NC_035082.1	60207583	.	A	G	.	.	MAF_INRAE=37.342;MAF_USDA=28.824
NC_035082.1	60207618	.	G	A	.	.	MAF_INRAE=5.0;MAF_USDA=7.059
NC_035082.1	60207625	.	C	T	.	.	MAF_INRAE=38.608;MAF_USDA=26.471
NC_035082.1	60207685	.	T	A	.	.	MAF_INRAE=10.526
NC_035082.1	60207744	.	A	T	.	.	MAF_INRAE=37.975;MAF_USDA=28.824
NC_035082.1	60207754	.	G	A	.	.	MAF_INRAE=26.582;MAF_USDA=4.118
NC_035082.1	60207782	.	A	T	.	.	MAF_USDA=3.279
NC_035082.1	60207794	.	C	T	.	.	MAF_INRAE=9.494;MAF_USDA=4.167
NC_035082.1	60207803	.	G	A	.	.	MAF_USDA=3.279
NC_035082.1	60207831	.	TCC	TCA	.	.	MAF_USDA=4.167
NC_035082.1	60207843	.	G	C	.	.	MAF_INRAE=6.329
NC_035082.1	60207880	.	A	C	.	.	MAF_USDA=20.588
NC_035082.1	60207963	.	T	A	.	.	MAF_USDA=27.059
NC_035082.1	60207981	.	C	A	.	.	MAF_USDA=27.059
NC_035082.1	60207983	.	A	C	.	.	MAF_USDA=2.459
NC_035082.1	60208026	.	T	C	.	.	MAF_INRAE=39.241;MAF_USDA=35.882
NC_035082.1	60208317	.	C	T	.	.	MAF_USDA=4.167
NC_035082.1	60208342	.	T	C	.	.	MAF_USDA=9.412
NC_035082.1	60208349	.	T	G	.	.	MAF_USDA=3.279
NC_035082.1	60208354	.	T	G	.	.	MAF_INRAE=47.468
NC_035082.1	60208357	.	T	G	.	.	MAF_USDA=3.279
NC_035082.1	60208384	.	G	A	.	.	MAF_INRAE=37.342;MAF_USDA=25.882
NC_035082.1	60208407	.	A	G	.	.	MAF_INRAE=5.833;MAF_USDA=25.294
NC_035082.1	60208437	.	T	C	.	.	MAF_INRAE=39.241;MAF_USDA=28.235
NC_035082.1	60208489	.	C	A	.	.	MAF_INRAE=38.608;MAF_USDA=26.471
NC_035082.1	60208532	.	A	G	.	.	MAF_INRAE=31.579;MAF_USDA=28.659
NC_035082.1	60208533	.	T	A	.	.	MAF_USDA=28.659
NC_035082.1	60208568	.	G	T	.	.	MAF_USDA=3.049
NC_035082.1	60208583	.	T	G	.	.	MAF_USDA=3.049
NC_035082.1	60208585	.	T	G	.	.	MAF_USDA=3.448
NC_035082.1	60208591	.	T	A	.	.	MAF_INRAE=3.333;MAF_USDA=2.439
NC_035082.1	60208597	.	A	C	.	.	MAF_USDA=2.439
NC_035082.1	60208629	.	C	A	.	.	MAF_USDA=15.244
NC_035082.1	60208632	.	A	G	.	.	MAF_USDA=2.439
NC_035082.1	60208660	.	A	G	.	.	MAF_USDA=1.724
NC_035082.1	60208781	.	A	G	.	.	MAF_USDA=6.25
NC_035082.1	60208814	.	A	G	.	.	MAF_USDA=5.172
NC_035082.1	60208818	.	A	C	.	.	MAF_INRAE=38.333;MAF_USDA=14.024
NC_035082.1	60208825	.	C	T	.	.	MAF_USDA=3.39
NC_035082.1	60208936	.	A	G	.	.	MAF_INRAE=34.81;MAF_USDA=10.417
NC_035082.1	60209001	.	T	G	.	.	MAF_INRAE=22.152;MAF_USDA=42.073
NC_035082.1	60209003	.	G	A	.	.	MAF_INRAE=40.0;MAF_USDA=25.61
NC_035082.1	60209141	.	G	T	.	.	MAF_USDA=3.279
NC_035082.1	60209164	.	G	A	.	.	MAF_USDA=3.279
NC_035082.1	60209170	.	A	G	.	.	MAF_USDA=22.131
NC_035082.1	60209181	.	G	A	.	.	MAF_USDA=14.706
NC_035082.1	60209189	.	G	A	.	.	MAF_USDA=18.852
NC_035082.1	60209254	.	C	T	.	.	MAF_USDA=15.574
NC_035082.1	60209275	.	A	G	.	.	MAF_INRAE=2.5
NC_035082.1	60209280	.	T	C	.	.	MAF_INRAE=1.667
NC_035082.1	60209301	.	G	A	.	.	MAF_INRAE=11.667
NC_035082.1	60209306	.	G	A	.	.	MAF_USDA=18.033
NC_035082.1	60209309	.	A	G	.	.	MAF_USDA=15.574
NC_035082.1	60209312	.	G	T	.	.	MAF_USDA=6.25
NC_035082.1	60209317	.	C	T	.	.	MAF_USDA=20.492
NC_035082.1	60209318	.	G	C	.	.	MAF_USDA=17.213
NC_035082.1	60209319	.	C	G	.	.	MAF_INRAE=4.167
NC_035082.1	60209333	.	C	T	.	.	MAF_USDA=14.754
NC_035082.1	60209334	.	G	A	.	.	MAF_INRAE=3.333
NC_035082.1	60209353	.	C	A	.	.	MAF_USDA=9.016
NC_035082.1	60209364	.	T	A	.	.	MAF_USDA=3.279
NC_035082.1	60209378	.	A	G	.	.	MAF_INRAE=40.0;MAF_USDA=22.941
NC_035082.1	60209554	.	C	T	.	.	MAF_USDA=8.235
NC_035082.1	60209573	.	G	T	.	.	MAF_USDA=2.353
NC_035082.1	60209623	.	A	G	.	.	MAF_USDA=5.294
NC_035082.1	60209628	.	A	G	.	.	MAF_USDA=1.639
NC_035082.1	60209785	.	C	T	.	.	MAF_USDA=8.824
NC_035082.1	60209793	.	A	G	.	.	MAF_USDA=4.918
NC_035082.1	60209804	.	C	T	.	.	MAF_USDA=5.294
NC_035082.1	60209855	.	A	G	.	.	MAF_USDA=1.639
NC_035082.1	60209873	.	G	T	.	.	MAF_INRAE=11.667;MAF_USDA=2.941
NC_035082.1	60209902	.	C	A	.	.	MAF_USDA=5.357
NC_035082.1	60210082	.	A	G	.	.	MAF_INRAE=34.81;MAF_USDA=12.353
NC_035082.1	60210103	.	G	A	.	.	MAF_USDA=4.918
NC_035082.1	60210160	.	A	T	.	.	MAF_INRAE=39.241;MAF_USDA=22.941
NC_035082.1	60210261	.	G	A	.	.	MAF_INRAE=35.443;MAF_USDA=12.353
NC_035082.1	60210336	.	C	T	.	.	MAF_USDA=2.459
NC_035082.1	60210408	.	A	T	.	.	MAF_USDA=5.294
NC_035082.1	60210409	.	C	T	.	.	MAF_USDA=5.294
NC_035082.1	60210521	.	G	A	.	.	MAF_INRAE=4.167;MAF_USDA=7.059
NC_035082.1	60210547	.	C	T	.	.	MAF_INRAE=26.582;MAF_USDA=4.118
NC_035082.1	60210626	.	G	A	.	.	MAF_INRAE=5.0;MAF_USDA=7.059
NC_035082.1	60210707	.	T	C	.	.	MAF_USDA=1.695
NC_035082.1	60210763	.	C	A	.	.	MAF_INRAE=21.053;MAF_USDA=3.659
NC_035082.1	60210822	.	A	C	.	.	MAF_USDA=1.695
NC_035082.1	60210835	.	T	G	.	.	MAF_USDA=7.317
NC_035082.1	60210890	.	G	A	.	.	MAF_USDA=2.586
NC_035082.1	60210954	.	G	A	.	.	MAF_USDA=6.034
NC_035082.1	60211014	.	C	T	.	.	MAF_USDA=7.927
NC_035082.1	60211096	.	C	A	.	.	MAF_USDA=7.317
NC_035082.1	60211190	.	C	T	.	.	MAF_USDA=1.667
NC_035082.1	60211196	.	G	A	.	.	MAF_USDA=2.5
NC_035082.1	60211329	.	G	A	.	.	MAF_USDA=7.5
NC_035082.1	60211389	.	C	A	.	.	MAF_USDA=32.143
NC_035082.1	60211472	.	C	T	.	.	MAF_USDA=8.333
NC_035082.1	60211505	.	T	G	.	.	MAF_USDA=17.262
NC_035082.1	60211684	.	T	A	.	.	MAF_USDA=1.205
NC_035082.1	60211848	.	G	T	.	.	MAF_USDA=2.5
NC_035082.1	60211900	.	C	A	.	.	MAF_USDA=7.143
NC_035082.1	60212057	.	A	C	.	.	MAF_USDA=1.667
NC_035082.1	60212145	.	G	A	.	.	MAF_USDA=6.548
NC_035082.1	60212152	.	C	T	.	.	MAF_USDA=7.143
NC_035082.1	60212211	.	G	T	.	.	MAF_USDA=2.5
NC_035082.1	60212355	.	G	T	.	.	MAF_USDA=2.381
NC_035082.1	60212357	.	A	G	.	.	MAF_USDA=4.167
NC_035082.1	60212373	.	G	A	.	.	MAF_USDA=5.952
NC_035082.1	60212414	.	G	A	.	.	MAF_USDA=7.738
NC_035082.1	60212682	.	T	A	.	.	MAF_USDA=24.405
NC_035082.1	60212712	.	T	C	.	.	MAF_USDA=5.357
NC_035082.1	60212717	.	A	C	.	.	MAF_USDA=5.357
NC_035082.1	60212748	.	T	G	.	.	MAF_USDA=29.412
NC_035082.1	60212823	.	T	G	.	.	MAF_USDA=1.695
NC_035082.1	60212907	.	C	A	.	.	MAF_USDA=7.738
NC_035082.1	60212932	.	C	A	.	.	MAF_USDA=2.381
NC_035082.1	60212933	.	C	T	.	.	MAF_USDA=17.857
NC_035082.1	60212948	.	C	T	.	.	MAF_USDA=7.143
NC_035082.1	60213146	.	T	G	.	.	MAF_USDA=8.434
NC_035082.1	60213169	.	A	T	.	.	MAF_USDA=1.786
NC_035082.1	60213213	.	C	T	.	.	MAF_USDA=5.833
NC_035082.1	60213216	.	C	T	.	.	MAF_USDA=20.833
NC_035082.1	60213225	.	A	G	.	.	MAF_USDA=4.167
NC_035082.1	60213279	.	G	A	.	.	MAF_USDA=17.262
NC_035082.1	60213281	.	T	G	.	.	MAF_USDA=17.262
NC_035082.1	60213298	.	A	G	.	.	MAF_USDA=7.143
NC_035082.1	60213300	.	T	C	.	.	MAF_USDA=7.143
NC_035082.1	60213321	.	A	G	.	.	MAF_USDA=31.548
NC_035082.1	60213373	.	C	A	.	.	MAF_USDA=6.78
NC_035082.1	60213389	.	C	G	.	.	MAF_USDA=4.237
NC_035082.1	60213419	.	G	C	.	.	MAF_USDA=12.5
NC_035082.1	60213454	.	C	T	.	.	MAF_USDA=1.695
NC_035082.1	60213455	.	T	G	.	.	MAF_USDA=1.695
NC_035082.1	60213560	.	G	C	.	.	MAF_USDA=9.167
NC_035082.1	60213585	.	T	G	.	.	MAF_USDA=1.19
NC_035082.1	60213653	.	G	C	.	.	MAF_USDA=33.333
NC_035082.1	60213696	.	T	C	.	.	MAF_USDA=2.5
NC_035082.1	60213782	.	T	G	.	.	MAF_USDA=3.333
NC_035082.1	60213813	.	T	A	.	.	MAF_USDA=1.695
NC_035082.1	60213831	.	C	T	.	.	MAF_USDA=2.174
NC_035082.1	60213832	.	A	G	.	.	MAF_USDA=2.174
NC_035082.1	60213853	.	A	T	.	.	MAF_USDA=2.439
NC_035082.1	60213970	.	C	T	.	.	MAF_USDA=2.542
NC_035082.1	60214006	.	A	G	.	.	MAF_USDA=16.949
NC_035082.1	60214057	.	G	A	.	.	MAF_USDA=7.407
NC_035082.1	60214086	.	C	A	.	.	MAF_USDA=3.39
NC_035082.1	60214413	.	A	G	.	.	MAF_USDA=43.478
NC_035082.1	60214916	.	T	G	.	.	MAF_USDA=1.667
NC_035082.1	60215925	.	C	T	.	.	MAF_USDA=9.836
NC_035082.1	60215950	.	A	G	.	.	MAF_INRAE=35.0;MAF_USDA=8.824
NC_035082.1	60215970	.	T	C	.	.	MAF_INRAE=6.329;MAF_USDA=3.279
NC_035082.1	60216031	.	A	T	.	.	MAF_INRAE=41.139;MAF_USDA=22.941
NC_035082.1	60216176	.	G	T	.	.	MAF_INRAE=34.177;MAF_USDA=15.882
NC_035082.1	60216214	.	C	T	.	.	MAF_USDA=2.459
NC_035082.1	60216243	.	G	T	.	.	MAF_USDA=4.098
NC_035082.1	60216269	.	T	G	.	.	MAF_USDA=13.529
NC_035082.1	60216271	.	A	C	.	.	MAF_USDA=15.294
NC_035082.1	60216313	.	G	C	.	.	MAF_USDA=35.882
NC_035082.1	60216337	.	A	C	.	.	MAF_USDA=1.639
NC_035082.1	60216341	.	T	C	.	.	MAF_USDA=6.557
NC_035082.1	60216375	.	G	T	.	.	MAF_USDA=29.167
NC_035082.1	60216436	.	G	T	.	.	MAF_USDA=10.656
NC_035082.1	60216440	.	G	A	.	.	MAF_USDA=10.656
NC_035082.1	60216443	.	G	T	.	.	MAF_USDA=9.836
NC_035082.1	60216445	.	G	T	.	.	MAF_USDA=8.197
NC_035082.1	60216453	.	T	G	.	.	MAF_USDA=11.475
NC_035082.1	60216460	.	T	G	.	.	MAF_USDA=13.934
NC_035082.1	60216513	.	G	T	.	.	MAF_USDA=3.279
NC_035082.1	60216518	.	A	C	.	.	MAF_USDA=3.279
NC_035082.1	60216552	.	C	A	.	.	MAF_USDA=41.667
NC_035082.1	60216577	.	G	A	.	.	MAF_INRAE=2.5;MAF_USDA=7.059
NC_035082.1	60216604	.	A	C	.	.	MAF_USDA=1.639
NC_035082.1	60216611	.	A	G	.	.	MAF_USDA=10.588
NC_035082.1	60216633	.	T	G	.	.	MAF_USDA=39.412
NC_035082.1	60216645	.	A	G	.	.	MAF_USDA=14.583
NC_035082.1	60216651	.	T	A	.	.	MAF_USDA=20.588
NC_035082.1	60216688	.	G	T	.	.	MAF_USDA=2.459
NC_035082.1	60216758	.	A	G	.	.	MAF_INRAE=27.215;MAF_USDA=14.118
NC_035082.1	60216769	.	C	G	.	.	MAF_INRAE=27.848;MAF_USDA=14.118
NC_035082.1	60216795	.	G	T	.	.	MAF_USDA=39.583
NC_035082.1	60216797	.	G	T	.	.	MAF_USDA=39.583
NC_035082.1	60216803	.	G	C	.	.	MAF_USDA=6.557
NC_035082.1	60216812	.	T	G	.	.	MAF_USDA=7.059
NC_035082.1	60216814	.	T	G	.	.	MAF_USDA=4.918
NC_035082.1	60216826	.	A	G	.	.	MAF_USDA=7.377
NC_035082.1	60216863	.	G	C	.	.	MAF_INRAE=36.842
NC_035082.1	60216878	.	T	A	.	.	MAF_USDA=32.353
NC_035082.1	60216895	.	A	T	.	.	MAF_USDA=6.557
NC_035082.1	60216900	.	G	A	.	.	MAF_USDA=4.706
NC_035082.1	60216928	.	A	G	.	.	MAF_INRAE=18.421
NC_035082.1	60216929	.	T	A	.	.	MAF_USDA=8.333
NC_035082.1	60216934	.	A	G	.	.	MAF_USDA=4.098
NC_035082.1	60216945	.	A	G	.	.	MAF_USDA=1.639
NC_035082.1	60216946	.	T	A	.	.	MAF_USDA=1.639
NC_035082.1	60216990	.	C	A	.	.	MAF_USDA=4.098
NC_035082.1	60216993	.	T	A	.	.	MAF_INRAE=26.582;MAF_USDA=9.412
NC_035082.1	60217027	.	T	A	.	.	MAF_INRAE=26.582;MAF_USDA=4.118
NC_035082.1	60217114	.	G	C	.	.	MAF_INRAE=26.582;MAF_USDA=8.824
NC_035082.1	60217254	.	C	T	.	.	MAF_INRAE=21.519;MAF_USDA=10.0
NC_035082.1	60217277	.	C	T	.	.	MAF_INRAE=8.861
NC_035082.1	60217278	.	G	T	.	.	MAF_INRAE=8.333
NC_035082.1	60217302	.	C	A	.	.	MAF_INRAE=3.333;MAF_USDA=1.176
NC_035082.1	60217415	.	T	C	.	.	MAF_USDA=6.557
NC_035082.1	60217435	.	T	C	.	.	MAF_INRAE=8.861;MAF_USDA=11.176
NC_035082.1	60217500	.	A	G	.	.	MAF_INRAE=9.494
NC_035082.1	60217521	.	G	C	.	.	MAF_INRAE=5.263;MAF_USDA=8.197
NC_035082.1	60217741	.	T	A	.	.	MAF_USDA=4.167
NC_035082.1	60217774	.	C	A	.	.	MAF_USDA=7.377
NC_035082.1	60217836	.	C	T	.	.	MAF_USDA=4.918
NC_035082.1	60217863	.	G	T	.	.	MAF_INRAE=11.667;MAF_USDA=2.941
NC_035082.1	60217889	.	G	C	.	.	MAF_USDA=2.459
NC_035082.1	60217912	.	G	T	.	.	MAF_INRAE=5.263;MAF_USDA=4.098
NC_035082.1	60218023	.	T	G	.	.	MAF_USDA=2.459
NC_035082.1	60218037	.	G	T	.	.	MAF_INRAE=9.494
NC_035082.1	60218084	.	C	A	.	.	MAF_INRAE=6.962;MAF_USDA=20.833
NC_035082.1	60218095	.	C	T	.	.	MAF_USDA=3.279
NC_035082.1	60218103	.	G	T	.	.	MAF_USDA=16.471
NC_035082.1	60218111	.	C	T	.	.	MAF_USDA=1.639
NC_035082.1	60218184	.	G	A	.	.	MAF_INRAE=47.368;MAF_USDA=13.115
NC_035082.1	60218200	.	G	C	.	.	MAF_INRAE=3.333
NC_035082.1	60218233	.	C	A	.	.	MAF_INRAE=21.519
NC_035082.1	60218258	.	C	T	.	.	MAF_USDA=1.667
NC_035082.1	60218289	.	G	A	.	.	MAF_INRAE=5.263
NC_035082.1	60218359	.	T	C	.	.	MAF_INRAE=15.823;MAF_USDA=34.706
NC_035082.1	60218417	.	C	T	.	.	MAF_INRAE=48.734;MAF_USDA=20.0
NC_035082.1	60218474	.	C	A	.	.	MAF_USDA=3.279
NC_035082.1	60218552	.	G	T	.	.	MAF_USDA=3.279
NC_035082.1	60218567	.	T	G	.	.	MAF_INRAE=35.443;MAF_USDA=15.882
NC_035082.1	60218665	.	A	C	.	.	MAF_INRAE=18.421;MAF_USDA=5.738
NC_035082.1	60218685	.	C	A	.	.	MAF_USDA=15.882
NC_035082.1	60218691	.	G	C	.	.	MAF_USDA=15.882
NC_035082.1	60218699	.	C	T	.	.	MAF_USDA=6.557
NC_035082.1	60218715	.	C	T	.	.	MAF_USDA=35.417
NC_035082.1	60218781	.	A	T	.	.	MAF_USDA=2.459
NC_035082.1	60218809	.	C	A	.	.	MAF_INRAE=21.053
NC_035082.1	60218845	.	C	G	.	.	MAF_USDA=1.639
NC_035082.1	60218861	.	G	T	.	.	MAF_USDA=2.459
NC_035082.1	60218906	.	G	T	.	.	MAF_USDA=6.25
NC_035082.1	60218910	.	A	G	.	.	MAF_USDA=8.333
NC_035082.1	60219011	.	C	T	.	.	MAF_USDA=37.5
NC_035082.1	60219012	.	C	T	.	.	MAF_USDA=39.583
NC_035082.1	60219020	.	G	T	.	.	MAF_USDA=31.25
NC_035082.1	60219023	.	G	A	.	.	MAF_INRAE=21.053;MAF_USDA=8.333
NC_035082.1	60219035	.	G	C	.	.	MAF_INRAE=10.526;MAF_USDA=16.667
NC_035082.1	60219044	.	T	G	.	.	MAF_USDA=12.5
NC_035082.1	60219048	.	T	G	.	.	MAF_USDA=11.446
NC_035082.1	60219052	.	G	A	.	.	MAF_USDA=18.75
NC_035082.1	60219229	.	G	A	.	.	MAF_USDA=7.627
NC_035082.1	60219340	.	C	T	.	.	MAF_INRAE=28.481;MAF_USDA=13.855
NC_035082.1	60219377	.	C	A	.	.	MAF_USDA=8.434
NC_035082.1	60219662	.	C	A	.	.	MAF_INRAE=5.263;MAF_USDA=5.0
NC_035082.1	60219674	.	T	C	.	.	MAF_USDA=2.381
NC_035082.1	60219675	.	C	T	.	.	MAF_INRAE=35.443;MAF_USDA=16.071
NC_035082.1	60219739	.	C	T	.	.	MAF_USDA=4.167
NC_035082.1	60219750	.	C	T	.	.	MAF_USDA=1.667
NC_035082.1	60219780	.	C	T	.	.	MAF_USDA=7.5
NC_035082.1	60219803	.	T	C	.	.	MAF_INRAE=16.456;MAF_USDA=37.5
NC_035082.1	60219852	.	C	T	.	.	MAF_INRAE=27.215;MAF_USDA=4.167
NC_035082.1	60219981	.	G	T	.	.	MAF_USDA=5.932
NC_035082.1	60220001	.	C	T	.	.	MAF_USDA=1.695
NC_035082.1	60220008	.	A	C	.	.	MAF_INRAE=15.823;MAF_USDA=35.542
NC_035082.1	60220019	.	G	A	.	.	MAF_USDA=1.695
NC_035082.1	60220202	.	T	G	.	.	MAF_INRAE=15.823;MAF_USDA=36.747
NC_035082.1	60220208	.	T	G	.	.	MAF_INRAE=15.823;MAF_USDA=36.747
NC_035082.1	60220231	.	A	G	.	.	MAF_USDA=1.667
NC_035082.1	60220232	.	C	T	.	.	MAF_USDA=7.5
NC_035082.1	60220235	.	T	A	.	.	MAF_USDA=1.667
NC_035082.1	60220237	.	A	C	.	.	MAF_INRAE=22.152;MAF_USDA=13.69
NC_035082.1	60220347	.	T	C	.	.	MAF_USDA=1.667
NC_035082.1	60220390	.	C	T	.	.	MAF_INRAE=16.456;MAF_USDA=35.119
NC_035082.1	60220453	.	A	C	.	.	MAF_USDA=8.333
NC_035082.1	60220489	.	G	C	.	.	MAF_USDA=1.19
NC_035082.1	60220535	.	G	A	.	.	MAF_USDA=2.542
NC_035082.1	60220559	.	T	A	.	.	MAF_INRAE=15.823;MAF_USDA=36.145
NC_035082.1	60220666	.	G	C	.	.	MAF_USDA=2.542
NC_035082.1	60220716	.	T	C	.	.	MAF_INRAE=15.823;MAF_USDA=36.145
NC_035082.1	60220764	.	T	C	.	.	MAF_INRAE=16.456;MAF_USDA=35.714
NC_035082.1	60220855	.	G	T	.	.	MAF_INRAE=15.833;MAF_USDA=4.762
NC_035082.1	60220966	.	C	G	.	.	MAF_INRAE=10.833;MAF_USDA=37.5
NC_035082.1	60220978	.	C	A	.	.	MAF_INRAE=26.582;MAF_USDA=3.571
NC_035082.1	60221088	.	C	G	.	.	MAF_INRAE=10.833
NC_035082.1	60221125	.	A	C	.	.	MAF_USDA=1.695
NC_035082.1	60221166	.	C	G	.	.	MAF_INRAE=16.456;MAF_USDA=38.554
NC_035082.1	60221382	.	A	G	.	.	MAF_INRAE=16.456;MAF_USDA=36.747
NC_035082.1	60221423	.	GG	GA	.	.	MAF_USDA=12.5
NC_035082.1	60221468	.	G	C	.	.	MAF_INRAE=16.456;MAF_USDA=38.554
NC_035082.1	60221524	.	A	G	.	.	MAF_INRAE=35.443;MAF_USDA=16.265
NC_035082.1	60221617	.	G	T	.	.	MAF_INRAE=16.456;MAF_USDA=37.952
NC_035082.1	60221843	.	C	A	.	.	MAF_USDA=1.695
NC_035082.1	60221856	.	T	C	.	.	MAF_INRAE=15.823;MAF_USDA=37.059
NC_035082.1	60221895	.	A	T	.	.	MAF_USDA=2.459
NC_035082.1	60221898	.	A	G	.	.	MAF_USDA=1.639
NC_035082.1	60221900	.	A	C	.	.	MAF_INRAE=15.823;MAF_USDA=37.059
NC_035082.1	60222001	.	T	A	.	.	MAF_INRAE=26.582;MAF_USDA=4.118
NC_035082.1	60222049	.	C	T	.	.	MAF_INRAE=15.789;MAF_USDA=3.279
NC_035082.1	60222186	.	T	A	.	.	MAF_USDA=4.918
NC_035082.1	60222218	.	T	C	.	.	MAF_INRAE=35.443;MAF_USDA=15.882
NC_035082.1	60222311	.	G	T	.	.	MAF_INRAE=9.494;MAF_USDA=5.294
NC_035082.1	60222312	.	G	T	.	.	MAF_INRAE=26.667;MAF_USDA=16.667
NC_035082.1	60222389	.	C	A	.	.	MAF_USDA=2.459
NC_035082.1	60222474	.	A	T	.	.	MAF_USDA=9.016
NC_035082.1	60222730	.	T	G	.	.	MAF_INRAE=25.316;MAF_USDA=4.118
NC_035082.1	60222849	.	G	T	.	.	MAF_USDA=3.279
NC_035082.1	60222870	.	T	A	.	.	MAF_USDA=8.197
NC_035082.1	60222897	.	C	T	.	.	MAF_USDA=2.083
NC_035082.1	60222909	.	G	A	.	.	MAF_INRAE=25.316;MAF_USDA=3.279
NC_035082.1	60223157	.	C	T	.	.	MAF_USDA=3.571
NC_035082.1	60223186	.	C	T	.	.	MAF_USDA=7.377
NC_035082.1	60223237	.	G	T	.	.	MAF_USDA=3.279
NC_035082.1	60223281	.	A	C	.	.	MAF_USDA=5.738
NC_035082.1	60223366	.	A	C	.	.	MAF_INRAE=5.0;MAF_USDA=1.765
NC_035082.1	60223413	.	T	C	.	.	MAF_INRAE=17.089;MAF_USDA=33.529
NC_035082.1	60223523	.	C	T	.	.	MAF_USDA=4.098
NC_035082.1	60223568	.	C	G	.	.	MAF_USDA=1.667
NC_035082.1	60223765	.	A	T	.	.	MAF_INRAE=22.152;MAF_USDA=10.588
NC_035082.1	60223929	.	C	T	.	.	MAF_USDA=1.639
NC_035082.1	60223969	.	G	A	.	.	MAF_INRAE=5.263;MAF_USDA=7.377
NC_035082.1	60224149	.	A	T	.	.	MAF_USDA=4.098
NC_035082.1	60224151	.	C	T	.	.	MAF_USDA=12.295
NC_035082.1	60224197	.	C	T	.	.	MAF_INRAE=34.177;MAF_USDA=5.738
NC_035082.1	60224199	.	C	T	.	.	MAF_INRAE=5.263;MAF_USDA=8.197
NC_035082.1	60224279	.	C	T	.	.	MAF_USDA=1.639
NC_035082.1	60224454	.	C	G	.	.	MAF_USDA=6.557
NC_035082.1	60224810	.	T	C	.	.	MAF_USDA=1.667
NC_035082.1	60224886	.	C	A	.	.	MAF_INRAE=9.494
NC_035082.1	60224926	.	C	T	.	.	MAF_USDA=1.639
NC_035082.1	60224943	.	G	T	.	.	MAF_INRAE=25.949;MAF_USDA=4.118
NC_035082.1	60224950	.	G	T	.	.	MAF_USDA=2.459
NC_035082.1	60224992	.	A	T	.	.	MAF_USDA=4.167
NC_035082.1	60224993	.	A	G	.	.	MAF_USDA=2.459
NC_035082.1	60225080	.	T	A	.	.	MAF_USDA=1.639
NC_035082.1	60225081	.	A	C	.	.	MAF_INRAE=31.667;MAF_USDA=5.294
NC_035082.1	60225082	.	A	C	.	.	MAF_INRAE=34.167;MAF_USDA=21.765
NC_035082.1	60225119	.	A	T	.	.	MAF_USDA=1.639
NC_035082.1	60225229	.	C	T	.	.	MAF_INRAE=21.519;MAF_USDA=14.706
NC_035082.1	60225230	.	G	A	.	.	MAF_USDA=3.279
NC_035082.1	60225281	.	C	T	.	.	MAF_INRAE=9.494;MAF_USDA=4.118
NC_035082.1	60225457	.	G	A	.	.	MAF_USDA=2.459
NC_035082.1	60225564	.	A	C	.	.	MAF_USDA=8.824
NC_035082.1	60225597	.	A	G	.	.	MAF_INRAE=27.215;MAF_USDA=9.412
NC_035082.1	60225674	.	C	T	.	.	MAF_INRAE=5.263;MAF_USDA=8.197
NC_035082.1	60225688	.	A	G	.	.	MAF_USDA=3.571
NC_035082.1	60225732	.	C	T	.	.	MAF_USDA=4.098
NC_035082.1	60225805	.	C	G	.	.	MAF_USDA=7.377
NC_035082.1	60225887	.	A	T	.	.	MAF_INRAE=26.582;MAF_USDA=4.118
NC_035082.1	60225899	.	G	T	.	.	MAF_INRAE=11.667
NC_035082.1	60225935	.	G	T	.	.	MAF_USDA=4.167
NC_035082.1	60225950	.	G	C	.	.	MAF_INRAE=26.582;MAF_USDA=6.471
NC_035082.1	60226046	.	C	T	.	.	MAF_USDA=4.918
NC_035082.1	60226077	.	C	T	.	.	MAF_USDA=8.235
NC_035082.1	60226110	.	G	A	.	.	MAF_USDA=1.639
NC_035082.1	60226175	.	T	C	.	.	MAF_USDA=4.918
NC_035082.1	60226184	.	C	A	.	.	MAF_INRAE=35.443;MAF_USDA=15.882
NC_035082.1	60226421	.	G	A	.	.	MAF_INRAE=34.81;MAF_USDA=15.882
NC_035082.1	60226445	.	C	T	.	.	MAF_INRAE=26.582;MAF_USDA=4.167
NC_035082.1	60226459	.	G	A	.	.	MAF_INRAE=34.81;MAF_USDA=41.667
NC_035082.1	60226467	.	T	C	.	.	MAF_INRAE=5.263
NC_035082.1	60226496	.	G	T	.	.	MAF_USDA=2.941
NC_035082.1	60226524	.	T	C	.	.	MAF_INRAE=35.443;MAF_USDA=15.882
NC_035082.1	60226546	.	T	G	.	.	MAF_USDA=4.098
NC_035082.1	60226675	.	G	A	.	.	MAF_INRAE=21.519;MAF_USDA=13.529
NC_035082.1	60226701	.	G	A	.	.	MAF_USDA=1.639
NC_035082.1	60226738	.	A	C	.	.	MAF_USDA=6.557
NC_035082.1	60226756	.	C	T	.	.	MAF_INRAE=25.949;MAF_USDA=5.294
NC_035082.1	60226772	.	C	A	.	.	MAF_INRAE=26.582;MAF_USDA=5.294
NC_035082.1	60226779	.	T	C	.	.	MAF_INRAE=25.949;MAF_USDA=5.294
NC_035082.1	60226822	.	C	T	.	.	MAF_USDA=6.557
NC_035082.1	60226831	.	C	T	.	.	MAF_INRAE=26.582;MAF_USDA=5.294
NC_035082.1	60226892	.	G	T	.	.	MAF_INRAE=27.5
NC_035082.1	60226894	.	C	A	.	.	MAF_INRAE=27.5
NC_035082.1	60226983	.	T	A	.	.	MAF_INRAE=26.582;MAF_USDA=5.294
NC_035082.1	60226985	.	C	T	.	.	MAF_INRAE=16.667;MAF_USDA=1.639
NC_035082.1	60227041	.	G	A	.	.	MAF_USDA=4.098
NC_035082.1	60227086	.	A	T	.	.	MAF_INRAE=26.582;MAF_USDA=5.294
NC_035082.1	60227101	.	G	C	.	.	MAF_INRAE=26.582;MAF_USDA=5.294
NC_035082.1	60227106	.	T	A	.	.	MAF_USDA=3.279
NC_035082.1	60227115	.	A	T	.	.	MAF_INRAE=9.494;MAF_USDA=5.294
NC_035082.1	60227117	.	C	T	.	.	MAF_INRAE=26.582;MAF_USDA=5.294
NC_035082.1	60227151	.	A	G	.	.	MAF_USDA=4.918
NC_035082.1	60227272	.	C	T	.	.	MAF_USDA=1.639
NC_035082.1	60227278	.	A	G	.	.	MAF_USDA=2.459
NC_035082.1	60227298	.	T	G	.	.	MAF_USDA=1.639
NC_035082.1	60227305	.	A	T	.	.	MAF_INRAE=25.949;MAF_USDA=6.557
NC_035082.1	60227306	.	A	T	.	.	MAF_INRAE=22.152;MAF_USDA=13.529
NC_035082.1	60227334	.	G	A	.	.	MAF_INRAE=26.582;MAF_USDA=6.557
NC_035082.1	60227365	.	T	A	.	.	MAF_INRAE=9.494;MAF_USDA=4.118
NC_035082.1	60227397	.	C	T	.	.	MAF_INRAE=25.949;MAF_USDA=5.294
NC_035082.1	60227398	.	C	A	.	.	MAF_USDA=1.639
NC_035082.1	60227411	.	A	C	.	.	MAF_INRAE=10.526
NC_035082.1	60227456	.	G	T	.	.	MAF_USDA=8.333
NC_035082.1	60227544	.	T	A	.	.	MAF_INRAE=5.833;MAF_USDA=8.333
NC_035082.1	60227607	.	C	T	.	.	MAF_INRAE=15.823;MAF_USDA=42.941
NC_035082.1	60227636	.	C	G	.	.	MAF_INRAE=11.667
NC_035082.1	60227709	.	G	C	.	.	MAF_USDA=2.083
NC_035082.1	60227762	.	C	T	.	.	MAF_INRAE=26.582;MAF_USDA=4.118
NC_035082.1	60227828	.	C	A	.	.	MAF_INRAE=5.0;MAF_USDA=1.765
NC_035082.1	60227875	.	G	A	.	.	MAF_INRAE=25.949;MAF_USDA=3.529
NC_035082.1	60227906	.	G	A	.	.	MAF_USDA=4.098
NC_035082.1	60228029	.	A	G	.	.	MAF_INRAE=34.81;MAF_USDA=15.882
NC_035082.1	60228139	.	A	C	.	.	MAF_USDA=4.098
NC_035082.1	60228197	.	T	C	.	.	MAF_INRAE=26.582;MAF_USDA=19.412
NC_035082.1	60228215	.	C	T	.	.	MAF_USDA=1.639
NC_035082.1	60228233	.	C	T	.	.	MAF_USDA=1.639
NC_035082.1	60228276	.	T	C	.	.	MAF_INRAE=15.823;MAF_USDA=45.882
NC_035082.1	60228290	.	C	G	.	.	MAF_USDA=2.459
NC_035082.1	60228313	.	C	T	.	.	MAF_USDA=2.459
NC_035082.1	60228348	.	C	G	.	.	MAF_USDA=5.738
NC_035082.1	60228420	.	G	T	.	.	MAF_USDA=10.656
NC_035082.1	60228422	.	C	A	.	.	MAF_USDA=10.656
NC_035082.1	60228423	.	C	T	.	.	MAF_USDA=8.333
NC_035082.1	60228529	.	G	A	.	.	MAF_USDA=1.639
NC_035082.1	60228550	.	A	T	.	.	MAF_USDA=4.098
NC_035082.1	60228552	.	C	T	.	.	MAF_INRAE=3.797;MAF_USDA=5.882
NC_035082.1	60228564	.	C	A	.	.	MAF_INRAE=24.684;MAF_USDA=42.353
NC_035082.1	60228638	.	A	T	.	.	MAF_INRAE=5.263;MAF_USDA=2.459
NC_035082.1	60228644	.	C	A	.	.	MAF_USDA=2.353
NC_035082.1	60228656	.	C	T	.	.	MAF_USDA=1.639
NC_035082.1	60228692	.	C	T	.	.	MAF_INRAE=9.494;MAF_USDA=9.412
NC_035082.1	60228934	.	G	A	.	.	MAF_USDA=1.639
NC_035082.1	60228998	.	G	T	.	.	MAF_USDA=9.836
NC_035082.1	60229041	.	T	C	.	.	MAF_INRAE=9.494;MAF_USDA=8.824
NC_035082.1	60229077	.	T	C	.	.	MAF_INRAE=12.658;MAF_USDA=7.059
NC_035082.1	60229101	.	T	C	.	.	MAF_INRAE=24.684;MAF_USDA=41.765
NC_035082.1	60229381	.	A	G	.	.	MAF_INRAE=13.291;MAF_USDA=3.279
NC_035082.1	60229464	.	A	G	.	.	MAF_USDA=2.459
NC_035082.1	60229574	.	A	G	.	.	MAF_USDA=5.738
NC_035082.1	60229938	.	C	T	.	.	MAF_USDA=1.639
NC_035082.1	60230138	.	G	A	.	.	MAF_INRAE=13.291;MAF_USDA=7.059
NC_035082.1	60230163	.	A	C	.	.	MAF_USDA=2.353
NC_035082.1	60230185	.	G	A	.	.	MAF_USDA=8.333
NC_035082.1	60230204	.	G	A	.	.	MAF_INRAE=36.076;MAF_USDA=7.647
NC_035082.1	60230326	.	T	G	.	.	MAF_USDA=4.098
NC_035082.1	60230384	.	T	A	.	.	MAF_USDA=5.833
NC_035082.1	60230407	.	A	T	.	.	MAF_USDA=3.333
NC_035082.1	60230470	.	C	T	.	.	MAF_USDA=6.557
NC_035082.1	60230604	.	G	T	.	.	MAF_INRAE=10.526;MAF_USDA=5.294
NC_035082.1	60230653	.	T	G	.	.	MAF_USDA=3.279
NC_035082.1	60230875	.	C	T	.	.	MAF_INRAE=5.263;MAF_USDA=2.459
NC_035082.1	60231056	.	C	G	.	.	MAF_USDA=7.377
NC_035082.1	60231362	.	C	A	.	.	MAF_USDA=2.083
NC_035082.1	60231477	.	G	A	.	.	MAF_USDA=1.639
NC_035082.1	60231511	.	G	A	.	.	MAF_INRAE=13.291;MAF_USDA=14.706
NC_035082.1	60231572	.	T	A	.	.	MAF_USDA=6.557
NC_035082.1	60231906	.	GTTGTCCTTGATGAT	GTTGTCCTTGATGAA	.	.	MAF_USDA=12.5
NC_035082.1	60231920	.	T	A	.	.	MAF_INRAE=5.833
NC_035082.1	60231930	.	C	A	.	.	MAF_INRAE=14.167;MAF_USDA=14.583
NC_035082.1	60232084	.	T	C	.	.	MAF_INRAE=10.127;MAF_USDA=5.294
NC_035082.1	60232132	.	C	T	.	.	MAF_INRAE=34.177;MAF_USDA=9.412
NC_035082.1	60232294	.	T	C	.	.	MAF_INRAE=13.291;MAF_USDA=8.824
NC_035082.1	60232353	.	A	G	.	.	MAF_INRAE=5.263;MAF_USDA=2.459
NC_035082.1	60232414	.	C	T	.	.	MAF_INRAE=12.658;MAF_USDA=7.647
NC_035082.1	60232501	.	A	G	.	.	MAF_USDA=6.557
NC_035082.1	60232502	.	G	A	.	.	MAF_INRAE=35.443;MAF_USDA=8.197
NC_035082.1	60232540	.	G	T	.	.	MAF_INRAE=1.667
NC_035082.1	60232542	.	C	T	.	.	MAF_INRAE=1.667
NC_035082.1	60232601	.	A	C	.	.	MAF_INRAE=5.0
NC_035082.1	60232631	.	C	A	.	.	MAF_INRAE=5.833
NC_035082.1	60232670	.	G	C	.	.	MAF_INRAE=7.5
NC_035082.1	60232690	.	C	T	.	.	MAF_INRAE=5.0
NC_035082.1	60232699	.	A	G	.	.	MAF_INRAE=5.0
NC_035082.1	60232711	.	A	G	.	.	MAF_INRAE=3.333
NC_035082.1	60232736	.	C	G	.	.	MAF_INRAE=15.833
NC_035082.1	60232737	.	G	T	.	.	MAF_INRAE=2.5
NC_035082.1	60232743	.	T	G	.	.	MAF_INRAE=2.632;MAF_USDA=2.459
NC_035082.1	60232876	.	C	T	.	.	MAF_INRAE=12.658;MAF_USDA=7.059
NC_035082.1	60232943	.	T	C	.	.	MAF_INRAE=12.025;MAF_USDA=12.941
NC_035082.1	60233020	.	G	A	.	.	MAF_USDA=4.918
NC_035082.1	60233051	.	C	T	.	.	MAF_INRAE=13.291;MAF_USDA=7.059
NC_035082.1	60233067	.	G	T	.	.	MAF_USDA=7.647
NC_035082.1	60233068	.	T	C	.	.	MAF_USDA=7.647
NC_035082.1	60233144	.	C	A	.	.	MAF_INRAE=25.949;MAF_USDA=4.118
NC_035082.1	60233222	.	T	C	.	.	MAF_INRAE=17.5;MAF_USDA=19.412
NC_035082.1	60233274	.	A	C	.	.	MAF_INRAE=10.833;MAF_USDA=11.176
NC_035082.1	60233357	.	C	A	.	.	MAF_USDA=2.459
NC_035082.1	60233392	.	A	G	.	.	MAF_USDA=5.738
NC_035082.1	60233395	.	G	T	.	.	MAF_INRAE=34.81;MAF_USDA=15.882
NC_035082.1	60233538	.	A	T	.	.	MAF_INRAE=25.949;MAF_USDA=10.588
NC_035082.1	60233672	.	T	C	.	.	MAF_USDA=41.667
NC_035082.1	60233684	.	A	T	.	.	MAF_INRAE=5.0;MAF_USDA=1.176
NC_035082.1	60233707	.	T	C	.	.	MAF_USDA=1.639
NC_035082.1	60233741	.	C	G	.	.	MAF_USDA=4.098
NC_035082.1	60233875	.	C	T	.	.	MAF_INRAE=5.263;MAF_USDA=2.459
NC_035082.1	60234023	.	T	C	.	.	MAF_USDA=4.098
NC_035082.1	60234127	.	G	A	.	.	MAF_USDA=4.098
NC_035082.1	60234324	.	G	A	.	.	MAF_INRAE=37.975;MAF_USDA=45.833
NC_035082.1	60234328	.	G	T	.	.	MAF_USDA=2.459
NC_035082.1	60234337	.	A	T	.	.	MAF_USDA=1.639
NC_035082.1	60234347	.	T	A	.	.	MAF_INRAE=14.557;MAF_USDA=14.583
NC_035082.1	60234377	.	T	G	.	.	MAF_INRAE=13.291;MAF_USDA=7.647
NC_035082.1	60234378	.	G	T	.	.	MAF_USDA=1.639
NC_035082.1	60234435	.	G	T	.	.	MAF_INRAE=3.333;MAF_USDA=4.098
NC_035082.1	60234460	.	A	G	.	.	MAF_INRAE=5.0
NC_035082.1	60234494	.	C	T	.	.	MAF_USDA=2.459
NC_035082.1	60234534	.	G	A	.	.	MAF_INRAE=4.167;MAF_USDA=2.542
NC_035082.1	60234572	.	C	T	.	.	MAF_INRAE=14.167;MAF_USDA=14.583
NC_035082.1	60234643	.	C	A	.	.	MAF_INRAE=25.833;MAF_USDA=4.167
NC_035082.1	60234714	.	T	C	.	.	MAF_USDA=4.098
NC_035082.1	60234731	.	A	C	.	.	MAF_INRAE=13.924;MAF_USDA=8.235
NC_035082.1	60234778	.	T	C	.	.	MAF_INRAE=14.557;MAF_USDA=8.235
NC_035082.1	60234779	.	C	T	.	.	MAF_INRAE=14.167;MAF_USDA=8.235
NC_035082.1	60234798	.	G	T	.	.	MAF_INRAE=9.494;MAF_USDA=5.294
NC_035082.1	60234843	.	C	T	.	.	MAF_INRAE=5.263;MAF_USDA=2.459
NC_035082.1	60234927	.	C	A	.	.	MAF_INRAE=11.667;MAF_USDA=3.529
NC_035082.1	60235084	.	C	T	.	.	MAF_USDA=3.279
NC_035082.1	60235169	.	G	T	.	.	MAF_USDA=6.25
NC_035082.1	60235205	.	T	C	.	.	MAF_INRAE=5.263;MAF_USDA=2.459
NC_035082.1	60235208	.	C	T	.	.	MAF_INRAE=14.557;MAF_USDA=8.824
NC_035082.1	60235220	.	G	T	.	.	MAF_INRAE=14.557;MAF_USDA=8.824
NC_035082.1	60235229	.	G	T	.	.	MAF_INRAE=11.667;MAF_USDA=2.941
NC_035082.1	60235234	.	A	G	.	.	MAF_INRAE=3.333;MAF_USDA=10.588
NC_035082.1	60235256	.	A	T	.	.	MAF_INRAE=5.263;MAF_USDA=3.279
NC_035082.1	60235314	.	A	G	.	.	MAF_INRAE=4.43;MAF_USDA=28.824
NC_035082.1	60235336	.	C	T	.	.	MAF_USDA=6.667
NC_035082.1	60235338	.	G	A	.	.	MAF_INRAE=26.582;MAF_USDA=10.119
NC_035082.1	60235445	.	T	C	.	.	MAF_INRAE=14.557;MAF_USDA=8.824
NC_035082.1	60235485	.	A	T	.	.	MAF_USDA=9.016
NC_035082.1	60235509	.	C	T	.	.	MAF_USDA=6.557
NC_035082.1	60235560	.	G	A	.	.	MAF_USDA=4.918
NC_035082.1	60235606	.	A	C	.	.	MAF_USDA=7.059
NC_035082.1	60235697	.	C	A	.	.	MAF_INRAE=13.291;MAF_USDA=6.471
NC_035082.1	60235800	.	A	G	.	.	MAF_INRAE=12.5;MAF_USDA=2.353
NC_035082.1	60235804	.	T	G	.	.	MAF_USDA=1.639
NC_035082.1	60235941	.	C	G	.	.	MAF_INRAE=11.667
NC_035082.1	60235972	.	G	A	.	.	MAF_INRAE=3.333;MAF_USDA=1.19
NC_035082.1	60235973	.	C	T	.	.	MAF_INRAE=36.076;MAF_USDA=20.833
NC_035082.1	60236104	.	C	T	.	.	MAF_USDA=4.098
NC_035082.1	60236147	.	G	C	.	.	MAF_INRAE=5.263;MAF_USDA=2.459
NC_035082.1	60236217	.	G	T	.	.	MAF_INRAE=10.833;MAF_USDA=3.529
NC_035082.1	60236272	.	A	T	.	.	MAF_INRAE=28.481;MAF_USDA=13.529
NC_035082.1	60236364	.	T	C	.	.	MAF_USDA=2.353
NC_035082.1	60236374	.	G	A	.	.	MAF_INRAE=3.333;MAF_USDA=12.353
NC_035082.1	60236376	.	T	A	.	.	MAF_INRAE=3.333;MAF_USDA=12.353
NC_035082.1	60236378	.	T	C	.	.	MAF_INRAE=3.333;MAF_USDA=12.941
NC_035082.1	60236381	.	G	A	.	.	MAF_INRAE=4.167
NC_035082.1	60236386	.	C	A	.	.	MAF_USDA=6.557
NC_035082.1	60236502	.	T	C	.	.	MAF_INRAE=26.582;MAF_USDA=3.529
NC_035082.1	60236554	.	G	A	.	.	MAF_USDA=1.639
NC_035082.1	60236688	.	T	A	.	.	MAF_USDA=1.639
NC_035082.1	60236755	.	C	T	.	.	MAF_INRAE=5.0;MAF_USDA=1.765
NC_035082.1	60236806	.	T	A	.	.	MAF_INRAE=5.263;MAF_USDA=3.279
NC_035082.1	60236822	.	A	T	.	.	MAF_INRAE=5.263;MAF_USDA=3.279
NC_035082.1	60236852	.	G	T	.	.	MAF_INRAE=5.263;MAF_USDA=2.459
NC_035082.1	60236966	.	A	G	.	.	MAF_USDA=5.294
NC_035082.1	60237091	.	A	C	.	.	MAF_USDA=4.098
NC_035082.1	60237179	.	A	G	.	.	MAF_INRAE=23.418;MAF_USDA=41.765
NC_035082.1	60237192	.	G	A	.	.	MAF_INRAE=5.263;MAF_USDA=3.279
NC_035082.1	60237344	.	A	C	.	.	MAF_INRAE=26.582;MAF_USDA=1.639
NC_035082.1	60237348	.	C	T	.	.	MAF_INRAE=5.263;MAF_USDA=2.459
NC_035082.1	60237349	.	A	T	.	.	MAF_USDA=2.459
NC_035082.1	60237369	.	G	A	.	.	MAF_USDA=2.083
NC_035082.1	60237380	.	T	G	.	.	MAF_INRAE=26.582;MAF_USDA=4.118
NC_035082.1	60237388	.	C	A	.	.	MAF_USDA=1.639
NC_035082.1	60237389	.	C	A	.	.	MAF_USDA=1.639
NC_035082.1	60237397	.	C	A	.	.	MAF_INRAE=14.557;MAF_USDA=8.824
NC_035082.1	60237426	.	A	T	.	.	MAF_INRAE=13.291;MAF_USDA=7.143
NC_035082.1	60237428	.	C	A	.	.	MAF_INRAE=14.167;MAF_USDA=8.824
NC_035082.1	60237449	.	G	A	.	.	MAF_INRAE=14.557;MAF_USDA=9.412
NC_035082.1	60237458	.	A	C	.	.	MAF_USDA=3.279
NC_035082.1	60237482	.	G	A	.	.	MAF_USDA=1.765
NC_035082.1	60237507	.	G	T	.	.	MAF_USDA=1.639
NC_035082.1	60237515	.	A	T	.	.	MAF_USDA=2.083
NC_035082.1	60237519	.	T	G	.	.	MAF_USDA=1.639
NC_035082.1	60237698	.	C	T	.	.	MAF_INRAE=6.962;MAF_USDA=3.279
NC_035082.1	60237705	.	A	G	.	.	MAF_INRAE=12.025;MAF_USDA=9.836
NC_035082.1	60237737	.	A	T	.	.	MAF_INRAE=12.658;MAF_USDA=6.471
NC_035082.1	60237766	.	G	A	.	.	MAF_INRAE=24.051;MAF_USDA=43.529
NC_035082.1	60237798	.	A	G	.	.	MAF_INRAE=13.924;MAF_USDA=7.143
NC_035082.1	60237807	.	C	T	.	.	MAF_INRAE=13.333;MAF_USDA=7.143
NC_035082.1	60237828	.	C	A	.	.	MAF_INRAE=9.167
NC_035082.1	60237860	.	C	T	.	.	MAF_INRAE=11.667;MAF_USDA=3.529
NC_035082.1	60237894	.	T	C	.	.	MAF_INRAE=6.962;MAF_USDA=3.279
NC_035082.1	60237907	.	C	A	.	.	MAF_INRAE=35.443;MAF_USDA=15.882
NC_035082.1	60237959	.	G	T	.	.	MAF_USDA=2.459
NC_035082.1	60238021	.	C	G	.	.	MAF_INRAE=13.291;MAF_USDA=7.647
NC_035082.1	60238053	.	G	A	.	.	MAF_INRAE=6.962;MAF_USDA=4.098
NC_035082.1	60238066	.	T	G	.	.	MAF_USDA=2.459
NC_035082.1	60238134	.	T	G	.	.	MAF_INRAE=13.291;MAF_USDA=9.412
NC_035082.1	60238140	.	A	C	.	.	MAF_INRAE=5.263;MAF_USDA=3.279
NC_035082.1	60238243	.	C	T	.	.	MAF_USDA=1.639
NC_035082.1	60238244	.	C	A	.	.	MAF_INRAE=14.557;MAF_USDA=10.0
NC_035082.1	60238245	.	G	A	.	.	MAF_USDA=2.353
NC_035082.1	60238334	.	G	A	.	.	MAF_INRAE=13.924;MAF_USDA=9.412
NC_035082.1	60238358	.	T	C	.	.	MAF_USDA=4.098
NC_035082.1	60238409	.	C	A	.	.	MAF_USDA=2.941
NC_035082.1	60238418	.	C	T	.	.	MAF_INRAE=11.667
NC_035082.1	60238426	.	C	T	.	.	MAF_INRAE=14.557;MAF_USDA=9.412
NC_035082.1	60238575	.	G	A	.	.	MAF_USDA=5.738
NC_035082.1	60238607	.	T	G	.	.	MAF_USDA=2.459
NC_035082.1	60238636	.	C	G	.	.	MAF_USDA=2.459
NC_035082.1	60238649	.	T	A	.	.	MAF_USDA=6.557
NC_035082.1	60238664	.	T	A	.	.	MAF_USDA=9.016
NC_035082.1	60238678	.	A	T	.	.	MAF_USDA=10.656
NC_035082.1	60238700	.	G	C	.	.	MAF_USDA=9.836
NC_035082.1	60238711	.	A	G	.	.	MAF_USDA=12.295
NC_035082.1	60238766	.	T	A	.	.	MAF_USDA=12.295
NC_035082.1	60238773	.	C	G	.	.	MAF_INRAE=14.167;MAF_USDA=14.583
NC_035082.1	60238782	.	C	T	.	.	MAF_USDA=9.836
NC_035082.1	60238787	.	C	A	.	.	MAF_USDA=9.016
NC_035082.1	60238788	.	A	G	.	.	MAF_USDA=9.016
NC_035082.1	60238814	.	C	A	.	.	MAF_USDA=8.197
NC_035082.1	60239068	.	C	T	.	.	MAF_USDA=1.724
NC_035082.1	60239095	.	A	T	.	.	MAF_USDA=2.586
NC_035082.1	60239148	.	C	T	.	.	MAF_INRAE=15.19;MAF_USDA=9.756
NC_035082.1	60239200	.	G	C	.	.	MAF_USDA=14.583
NC_035082.1	60239256	.	T	G	.	.	MAF_INRAE=5.263;MAF_USDA=6.25
NC_035082.1	60239278	.	T	C	.	.	MAF_INRAE=15.19;MAF_USDA=14.583
NC_035082.1	60239299	.	A	T	.	.	MAF_USDA=1.724
NC_035082.1	60239300	.	C	T	.	.	MAF_USDA=2.586
NC_035082.1	60239330	.	C	T	.	.	MAF_INRAE=5.833;MAF_USDA=1.829
NC_035082.1	60239342	.	G	A	.	.	MAF_INRAE=9.494
NC_035082.1	60239541	.	C	T	.	.	MAF_INRAE=14.557;MAF_USDA=10.976
NC_035082.1	60239635	.	T	C	.	.	MAF_INRAE=34.81;MAF_USDA=43.75
NC_035082.1	60239757	.	G	T	.	.	MAF_USDA=1.724
NC_035082.1	60239781	.	G	C	.	.	MAF_INRAE=26.582;MAF_USDA=11.585
NC_035082.1	60239797	.	G	A	.	.	MAF_INRAE=35.443;MAF_USDA=50.0
NC_035082.1	60239835	.	C	T	.	.	MAF_USDA=5.488
NC_035082.1	60239867	.	C	T	.	.	MAF_INRAE=21.053;MAF_USDA=3.049
NC_035082.1	60239876	.	GC	GA	.	.	MAF_USDA=14.583
NC_035082.1	60239904	.	A	G	.	.	MAF_INRAE=14.557;MAF_USDA=12.5
NC_035082.1	60239908	.	G	A	.	.	MAF_INRAE=5.0;MAF_USDA=14.583
NC_035082.1	60240086	.	G	A	.	.	MAF_INRAE=26.582;MAF_USDA=3.659
NC_035082.1	60240088	.	C	A	.	.	MAF_INRAE=10.759;MAF_USDA=3.448
NC_035082.1	60240147	.	T	C	.	.	MAF_INRAE=6.962;MAF_USDA=3.448
NC_035082.1	60240165	.	G	T	.	.	MAF_INRAE=9.494;MAF_USDA=4.268
NC_035082.1	60240272	.	A	G	.	.	MAF_USDA=11.017
NC_035082.1	60240286	.	T	C	.	.	MAF_USDA=9.322
NC_035082.1	60240313	.	C	T	.	.	MAF_USDA=7.627
NC_035082.1	60240407	.	C	T	.	.	MAF_USDA=3.571
NC_035082.1	60240461	.	C	T	.	.	MAF_USDA=2.083
NC_035082.1	60240468	.	G	T	.	.	MAF_USDA=4.167
NC_035082.1	60240530	.	T	C	.	.	MAF_INRAE=14.557;MAF_USDA=14.583
NC_035082.1	60240531	.	G	A	.	.	MAF_INRAE=5.0;MAF_USDA=14.583
NC_035082.1	60240544	.	C	A	.	.	MAF_INRAE=3.333
NC_035082.1	60240621	.	C	A	.	.	MAF_INRAE=5.0;MAF_USDA=14.583
NC_035082.1	60240622	.	G	T	.	.	MAF_USDA=2.586
NC_035082.1	60240640	.	A	C	.	.	MAF_INRAE=6.962
NC_035082.1	60240668	.	C	G	.	.	MAF_USDA=3.448
NC_035082.1	60240708	.	G	T	.	.	MAF_USDA=3.448
NC_035082.1	60240793	.	G	T	.	.	MAF_USDA=4.31
NC_035082.1	60240812	.	T	A	.	.	MAF_INRAE=5.0;MAF_USDA=7.317
NC_035082.1	60240981	.	A	T	.	.	MAF_INRAE=28.481;MAF_USDA=43.75
NC_035082.1	60241004	.	T	C	.	.	MAF_INRAE=14.557;MAF_USDA=14.583
NC_035082.1	60241019	.	G	T	.	.	MAF_INRAE=28.481;MAF_USDA=43.75
NC_035082.1	60241253	.	C	T	.	.	MAF_USDA=12.5
NC_035082.1	60241485	.	C	T	.	.	MAF_INRAE=14.557;MAF_USDA=14.583
NC_035082.1	60241503	.	A	C	.	.	MAF_USDA=1.724
NC_035082.1	60241562	.	G	A	.	.	MAF_USDA=1.829
NC_035082.1	60241649	.	A	G	.	.	MAF_USDA=1.724
NC_035082.1	60241659	.	G	A	.	.	MAF_USDA=5.172
NC_035082.1	60241737	.	G	T	.	.	MAF_USDA=45.833
NC_035082.1	60241740	.	T	A	.	.	MAF_USDA=1.695
NC_035082.1	60241756	.	T	G	.	.	MAF_USDA=4.167
NC_035082.1	60241766	.	A	T	.	.	MAF_USDA=17.683
NC_035082.1	60241786	.	A	G	.	.	MAF_USDA=2.439
NC_035082.1	60241877	.	T	A	.	.	MAF_USDA=4.167
NC_035082.1	60241958	.	G	A	.	.	MAF_INRAE=6.962;MAF_USDA=3.448
NC_035082.1	60242019	.	C	A	.	.	MAF_USDA=2.586
NC_035082.1	60242097	.	C	A	.	.	MAF_USDA=2.41
NC_035082.1	60242164	.	C	T	.	.	MAF_USDA=1.639
NC_035082.1	60242279	.	C	T	.	.	MAF_INRAE=5.0;MAF_USDA=7.059
NC_035082.1	60242288	.	G	A	.	.	MAF_INRAE=11.667;MAF_USDA=2.941
NC_035082.1	60242315	.	C	A	.	.	MAF_USDA=8.197
NC_035082.1	60242320	.	C	T	.	.	MAF_INRAE=5.0;MAF_USDA=7.059
NC_035082.1	60242509	.	G	A	.	.	MAF_INRAE=39.241;MAF_USDA=22.353
NC_035082.1	60242518	.	T	C	.	.	MAF_INRAE=15.789;MAF_USDA=8.235
NC_035082.1	60242528	.	T	G	.	.	MAF_INRAE=13.291;MAF_USDA=8.235
NC_035082.1	60242577	.	T	A	.	.	MAF_INRAE=6.962;MAF_USDA=2.459
NC_035082.1	60242612	.	T	C	.	.	MAF_USDA=1.639
NC_035082.1	60242653	.	C	A	.	.	MAF_USDA=1.639
NC_035082.1	60242714	.	G	A	.	.	MAF_INRAE=14.557;MAF_USDA=8.824
NC_035082.1	60242764	.	C	T	.	.	MAF_INRAE=5.0;MAF_USDA=7.059
NC_035082.1	60242787	.	A	T	.	.	MAF_INRAE=49.367;MAF_USDA=43.529
NC_035082.1	60242837	.	G	A	.	.	MAF_USDA=2.353
NC_035082.1	60242852	.	T	A	.	.	MAF_USDA=2.459
NC_035082.1	60243101	.	C	A	.	.	MAF_USDA=1.639
NC_035082.1	60243117	.	T	C	.	.	MAF_USDA=2.459
NC_035082.1	60243133	.	G	A	.	.	MAF_INRAE=10.759;MAF_USDA=2.459
NC_035082.1	60243147	.	C	T	.	.	MAF_INRAE=25.949;MAF_USDA=1.765
NC_035082.1	60243176	.	G	T	.	.	MAF_INRAE=5.0;MAF_USDA=1.765
NC_035082.1	60243200	.	C	T	.	.	MAF_INRAE=11.667;MAF_USDA=2.353
NC_035082.1	60243202	.	G	A	.	.	MAF_USDA=2.459
NC_035082.1	60243219	.	C	T	.	.	MAF_USDA=1.639
NC_035082.1	60243235	.	C	T	.	.	MAF_INRAE=5.263;MAF_USDA=2.459
NC_035082.1	60243245	.	C	T	.	.	MAF_USDA=4.918
NC_035082.1	60243251	.	A	T	.	.	MAF_USDA=1.765
NC_035082.1	60243290	.	T	C	.	.	MAF_INRAE=10.759;MAF_USDA=3.279
NC_035082.1	60243386	.	C	A	.	.	MAF_INRAE=47.468;MAF_USDA=40.588
NC_035082.1	60243507	.	A	T	.	.	MAF_INRAE=46.835;MAF_USDA=25.882
NC_035082.1	60243510	.	C	A	.	.	MAF_INRAE=5.263;MAF_USDA=2.459
NC_035082.1	60243529	.	G	C	.	.	MAF_INRAE=10.759;MAF_USDA=2.459
NC_035082.1	60243548	.	G	A	.	.	MAF_USDA=2.459
NC_035082.1	60243572	.	C	T	.	.	MAF_USDA=6.25
NC_035082.1	60243602	.	T	A	.	.	MAF_USDA=1.639
NC_035082.1	60243784	.	C	A	.	.	MAF_USDA=4.918
NC_035082.1	60244074	.	C	G	.	.	MAF_USDA=12.353
NC_035082.1	60244087	.	C	T	.	.	MAF_INRAE=35.443;MAF_USDA=24.118
NC_035082.1	60244258	.	A	C	.	.	MAF_USDA=8.197
NC_035082.1	60244335	.	C	G	.	.	MAF_INRAE=10.833
NC_035082.1	60244386	.	A	C	.	.	MAF_USDA=4.706
NC_035082.1	60244466	.	A	T	.	.	MAF_USDA=6.557
NC_035082.1	60244572	.	A	C	.	.	MAF_INRAE=3.333
NC_035082.1	60244639	.	G	A	.	.	MAF_INRAE=5.263;MAF_USDA=2.459
NC_035082.1	60244900	.	G	A	.	.	MAF_USDA=5.294
NC_035082.1	60244926	.	C	T	.	.	MAF_USDA=1.639
NC_035082.1	60244949	.	G	A	.	.	MAF_USDA=1.639
NC_035082.1	60244984	.	A	G	.	.	MAF_USDA=1.639
NC_035082.1	60245027	.	C	T	.	.	MAF_INRAE=3.333
NC_035082.1	60245047	.	G	T	.	.	MAF_INRAE=5.263;MAF_USDA=2.459
NC_035082.1	60245099	.	A	G	.	.	MAF_USDA=1.639
NC_035082.1	60245157	.	A	T	.	.	MAF_USDA=1.639
NC_035082.1	60245200	.	C	T	.	.	MAF_USDA=12.353
NC_035082.1	60245226	.	T	A	.	.	MAF_USDA=1.639
NC_035082.1	60245319	.	C	T	.	.	MAF_INRAE=3.333;MAF_USDA=10.588
NC_035082.1	60245321	.	A	G	.	.	MAF_USDA=14.706
NC_035082.1	60245506	.	C	A	.	.	MAF_USDA=8.235
NC_035082.1	60245526	.	A	G	.	.	MAF_USDA=2.459
NC_035082.1	60245594	.	A	G	.	.	MAF_USDA=2.459
NC_035082.1	60245958	.	A	G	.	.	MAF_INRAE=10.127
NC_035082.1	60245994	.	G	C	.	.	MAF_USDA=6.024
NC_035082.1	60246127	.	C	T	.	.	MAF_INRAE=21.053;MAF_USDA=20.0
NC_035082.1	60246144	.	T	C	.	.	MAF_USDA=4.098
NC_035082.1	60246175	.	G	A	.	.	MAF_USDA=12.295
NC_035082.1	60246204	.	A	G	.	.	MAF_USDA=2.083
NC_035082.1	60246220	.	T	C	.	.	MAF_USDA=4.167
NC_035082.1	60246283	.	A	G	.	.	MAF_INRAE=3.333
NC_035082.1	60246307	.	A	C	.	.	MAF_USDA=2.083
NC_035082.1	60246324	.	G	T	.	.	MAF_USDA=10.588
NC_035082.1	60246344	.	G	A	.	.	MAF_USDA=5.294
NC_035082.1	60246358	.	G	A	.	.	MAF_USDA=7.647
NC_035082.1	60246379	.	G	T	.	.	MAF_USDA=1.639
NC_035082.1	60246458	.	T	A	.	.	MAF_INRAE=15.0
NC_035082.1	60246551	.	A	G	.	.	MAF_INRAE=5.263
NC_035082.1	60246595	.	C	G	.	.	MAF_INRAE=34.177;MAF_USDA=29.412
NC_035082.1	60246703	.	C	A	.	.	MAF_INRAE=10.526;MAF_USDA=12.941
NC_035082.1	60246804	.	T	C	.	.	MAF_INRAE=5.263;MAF_USDA=10.0
NC_035082.1	60246884	.	C	T	.	.	MAF_INRAE=36.076;MAF_USDA=25.882
NC_035082.1	60246981	.	A	T	.	.	MAF_USDA=1.639
NC_035082.1	60247051	.	C	A	.	.	MAF_INRAE=11.667
NC_035082.1	60247056	.	C	G	.	.	MAF_INRAE=9.494;MAF_USDA=4.118
NC_035082.1	60247115	.	G	T	.	.	MAF_USDA=4.167
NC_035082.1	60247288	.	G	T	.	.	MAF_USDA=1.639
NC_035082.1	60247306	.	A	C	.	.	MAF_INRAE=5.263;MAF_USDA=13.115
NC_035082.1	60247366	.	G	A	.	.	MAF_USDA=1.639
NC_035082.1	60247371	.	C	A	.	.	MAF_USDA=2.459
NC_035082.1	60247386	.	A	G	.	.	MAF_INRAE=21.053;MAF_USDA=35.294
NC_035082.1	60247494	.	C	T	.	.	MAF_INRAE=27.848;MAF_USDA=4.118
NC_035082.1	60247504	.	A	G	.	.	MAF_INRAE=5.263;MAF_USDA=11.176
NC_035082.1	60247610	.	C	G	.	.	MAF_INRAE=36.709;MAF_USDA=34.706
NC_035082.1	60247906	.	G	C	.	.	MAF_INRAE=25.316;MAF_USDA=4.098
NC_035082.1	60247932	.	C	T	.	.	MAF_INRAE=5.0;MAF_USDA=1.765
NC_035082.1	60248052	.	C	T	.	.	MAF_USDA=2.459
NC_035082.1	60248293	.	G	T	.	.	MAF_INRAE=5.263;MAF_USDA=2.459
NC_035082.1	60248296	.	C	G	.	.	MAF_USDA=2.459
NC_035082.1	60248297	.	C	A	.	.	MAF_USDA=2.459
NC_035082.1	60248300	.	C	G	.	.	MAF_USDA=2.459
NC_035082.1	60248648	.	C	T	.	.	MAF_USDA=6.471
NC_035082.1	60248743	.	A	T	.	.	MAF_USDA=2.459
NC_035082.1	60248941	.	T	C	.	.	MAF_INRAE=11.667
NC_035082.1	60248994	.	C	T	.	.	MAF_USDA=1.667
NC_035082.1	60249091	.	T	G	.	.	MAF_USDA=2.459
NC_035082.1	60249092	.	C	T	.	.	MAF_USDA=3.279
NC_035082.1	60249172	.	C	T	.	.	MAF_INRAE=5.263;MAF_USDA=2.459
NC_035082.1	60249173	.	G	A	.	.	MAF_INRAE=3.333
NC_035082.1	60249301	.	C	A	.	.	MAF_INRAE=5.0;MAF_USDA=1.765
NC_035082.1	60249319	.	C	T	.	.	MAF_INRAE=27.215;MAF_USDA=28.824
NC_035082.1	60249320	.	G	A	.	.	MAF_USDA=4.918
NC_035082.1	60249454	.	C	T	.	.	MAF_INRAE=25.949;MAF_USDA=26.19
NC_035082.1	60249469	.	G	A	.	.	MAF_INRAE=5.263;MAF_USDA=1.667
NC_035082.1	60249532	.	C	T	.	.	MAF_INRAE=5.263;MAF_USDA=9.412
NC_035082.1	60249589	.	C	T	.	.	MAF_USDA=2.459
NC_035082.1	60249758	.	G	A	.	.	MAF_USDA=2.083
NC_035082.1	60249821	.	G	A	.	.	MAF_USDA=1.639
NC_035082.1	60249875	.	T	G	.	.	MAF_USDA=8.197
NC_035082.1	60250004	.	C	A	.	.	MAF_USDA=8.235
NC_035082.1	60250051	.	T	C	.	.	MAF_INRAE=18.987;MAF_USDA=10.0
NC_035082.1	60250067	.	A	T	.	.	MAF_USDA=2.459
NC_035082.1	60250169	.	A	T	.	.	MAF_INRAE=39.873;MAF_USDA=43.75
NC_035082.1	60250174	.	C	G	.	.	MAF_INRAE=34.167;MAF_USDA=45.833
NC_035082.1	60250176	.	A	G	.	.	MAF_INRAE=34.167;MAF_USDA=45.833
NC_035082.1	60250514	.	G	A	.	.	MAF_INRAE=8.861;MAF_USDA=2.353
NC_035082.1	60250692	.	C	T	.	.	MAF_INRAE=40.506;MAF_USDA=26.23
NC_035082.1	60250727	.	C	T	.	.	MAF_USDA=2.459
NC_035082.1	60250753	.	A	C	.	.	MAF_INRAE=4.167
NC_035082.1	60250766	.	C	T	.	.	MAF_INRAE=9.494
NC_035082.1	60250867	.	T	G	.	.	MAF_INRAE=28.481
NC_035082.1	60250886	.	A	G	.	.	MAF_INRAE=36.076;MAF_USDA=36.066
NC_035082.1	60250904	.	G	A	.	.	MAF_USDA=9.016
NC_035082.1	60250909	.	C	T	.	.	MAF_INRAE=40.506;MAF_USDA=26.23
NC_035082.1	60250917	.	A	G	.	.	MAF_USDA=4.098
NC_035082.1	60250958	.	G	A	.	.	MAF_USDA=2.083
NC_035082.1	60251345	.	C	G	.	.	MAF_INRAE=27.848;MAF_USDA=4.167
NC_035082.1	60251348	.	C	T	.	.	MAF_INRAE=30.0;MAF_USDA=4.167
NC_035082.1	60251357	.	A	C	.	.	MAF_INRAE=36.709;MAF_USDA=24.405
NC_035082.1	60251427	.	G	T	.	.	MAF_INRAE=28.481;MAF_USDA=13.529
NC_035082.1	60251463	.	T	C	.	.	MAF_USDA=3.279
NC_035082.1	60251765	.	G	A	.	.	MAF_USDA=1.765
NC_035082.1	60251927	.	A	G	.	.	MAF_INRAE=35.443;MAF_USDA=40.0
NC_035082.1	60252132	.	A	G	.	.	MAF_INRAE=26.582;MAF_USDA=4.118
NC_035082.1	60252187	.	C	T	.	.	MAF_USDA=4.118
NC_035082.1	60252312	.	G	C	.	.	MAF_INRAE=30.833
NC_035082.1	60252315	.	G	T	.	.	MAF_INRAE=30.833
NC_035082.1	60252319	.	A	G	.	.	MAF_INRAE=31.667
NC_035082.1	60252320	.	A	C	.	.	MAF_INRAE=31.667
NC_035082.1	60252321	.	C	T	.	.	MAF_USDA=7.059
NC_035082.1	60252322	.	T	A	.	.	MAF_USDA=6.471
NC_035082.1	60252330	.	T	C	.	.	MAF_INRAE=33.333
NC_035082.1	60252347	.	T	C	.	.	MAF_INRAE=29.167
NC_035082.1	60252359	.	G	C	.	.	MAF_INRAE=31.667
NC_035082.1	60252391	.	G	A	.	.	MAF_INRAE=45.0
NC_035082.1	60252399	.	T	A	.	.	MAF_INRAE=45.0
NC_035082.1	60252429	.	T	G	.	.	MAF_INRAE=32.5
NC_035082.1	60252465	.	T	G	.	.	MAF_INRAE=46.667
NC_035082.1	60252479	.	A	T	.	.	MAF_INRAE=45.0
NC_035082.1	60252518	.	G	T	.	.	MAF_INRAE=40.833
NC_035082.1	60252607	.	G	T	.	.	MAF_USDA=29.167
NC_035082.1	60252681	.	C	T	.	.	MAF_INRAE=29.167
NC_035082.1	60252682	.	C	G	.	.	MAF_INRAE=24.167
NC_035082.1	60252697	.	T	G	.	.	MAF_INRAE=28.333
NC_035082.1	60252701	.	C	T	.	.	MAF_INRAE=6.667
NC_035082.1	60252736	.	T	C	.	.	MAF_INRAE=1.667
NC_035082.1	60252737	.	T	G	.	.	MAF_INRAE=1.667
NC_035082.1	60252950	.	G	T	.	.	MAF_USDA=1.639
NC_035082.1	60252957	.	G	A	.	.	MAF_USDA=3.279
NC_035082.1	60252964	.	G	C	.	.	MAF_USDA=6.471
NC_035082.1	60252983	.	A	T	.	.	MAF_INRAE=6.962;MAF_USDA=5.882
NC_035082.1	60253024	.	G	C	.	.	MAF_USDA=7.059
NC_035082.1	60253078	.	A	C	.	.	MAF_INRAE=9.494;MAF_USDA=5.882
NC_035082.1	60253088	.	T	G	.	.	MAF_INRAE=21.053;MAF_USDA=31.176
NC_035082.1	60253199	.	A	C	.	.	MAF_USDA=2.459
NC_035082.1	60253245	.	C	A	.	.	MAF_USDA=4.098
NC_035082.1	60253577	.	G	A	.	.	MAF_USDA=6.471
NC_035082.1	60253626	.	C	T	.	.	MAF_INRAE=9.494;MAF_USDA=4.118
NC_035082.1	60253726	.	C	G	.	.	MAF_USDA=1.639
NC_035082.1	60253945	.	C	A	.	.	MAF_USDA=4.167
NC_035082.1	60254004	.	C	A	.	.	MAF_USDA=1.639
NC_035082.1	60254034	.	CCAAAC	CCAAAT	.	.	MAF_USDA=4.167
NC_035082.1	60254983	.	G	T	.	.	MAF_USDA=6.25
NC_035082.1	60254999	.	T	C	.	.	MAF_USDA=1.639
NC_035082.1	60255156	.	A	T	.	.	MAF_INRAE=11.667;MAF_USDA=35.882
NC_035082.1	60255163	.	C	A	.	.	MAF_INRAE=11.667;MAF_USDA=5.882
NC_035082.1	60255203	.	G	T	.	.	MAF_USDA=7.059
NC_035082.1	60255225	.	T	C	.	.	MAF_USDA=2.459
NC_035082.1	60255226	.	G	A	.	.	MAF_USDA=7.647
NC_035082.1	60255301	.	C	A	.	.	MAF_USDA=2.941
NC_035082.1	60255351	.	C	A	.	.	MAF_USDA=2.459
NC_035082.1	60255393	.	T	G	.	.	MAF_USDA=2.459
NC_035082.1	60255509	.	TTT	TTC	.	.	MAF_USDA=10.417
NC_035082.1	60255605	.	G	A	.	.	MAF_INRAE=46.835;MAF_USDA=32.941
NC_035082.1	60255615	.	T	C	.	.	MAF_USDA=12.941
NC_035082.1	60255618	.	C	A	.	.	MAF_USDA=1.639
NC_035082.1	60255685	.	G	C	.	.	MAF_INRAE=9.167;MAF_USDA=7.738
NC_035082.1	60255705	.	G	T	.	.	MAF_USDA=10.714
NC_035082.1	60255708	.	G	A	.	.	MAF_USDA=11.905
NC_035082.1	60255711	.	T	C	.	.	MAF_INRAE=5.0;MAF_USDA=1.786
NC_035082.1	60255730	.	G	A	.	.	MAF_INRAE=30.833;MAF_USDA=13.095
NC_035082.1	60255822	.	A	G	.	.	MAF_INRAE=7.5;MAF_USDA=16.867
NC_035082.1	60255882	.	G	T	.	.	MAF_INRAE=26.667;MAF_USDA=2.41
NC_035082.1	60255950	.	C	T	.	.	MAF_INRAE=10.833
NC_035082.1	60256513	.	C	T	.	.	MAF_INRAE=42.105;MAF_USDA=26.471
NC_035082.1	60256523	.	T	G	.	.	MAF_INRAE=22.785;MAF_USDA=8.824
NC_035082.1	60256536	.	C	A	.	.	MAF_INRAE=6.329
NC_035082.1	60256675	.	G	A	.	.	MAF_USDA=3.279
NC_035082.1	60256696	.	C	T	.	.	MAF_INRAE=11.667
NC_035082.1	60256733	.	T	G	.	.	MAF_USDA=2.459
NC_035082.1	60256792	.	A	G	.	.	MAF_INRAE=9.494;MAF_USDA=5.294
NC_035082.1	60256855	.	G	T	.	.	MAF_USDA=8.824
NC_035082.1	60256868	.	C	A	.	.	MAF_INRAE=32.911;MAF_USDA=24.118
NC_035082.1	60256877	.	C	T	.	.	MAF_INRAE=31.013;MAF_USDA=33.333
NC_035082.1	60256886	.	C	A	.	.	MAF_INRAE=17.5;MAF_USDA=19.643
NC_035082.1	60256896	.	T	C	.	.	MAF_USDA=3.279
NC_035082.1	60256905	.	A	G	.	.	MAF_INRAE=29.114;MAF_USDA=11.176
NC_035082.1	60256923	.	C	T	.	.	MAF_USDA=4.098
NC_035082.1	60256926	.	T	A	.	.	MAF_USDA=7.377
NC_035082.1	60256927	.	G	A	.	.	MAF_INRAE=29.747;MAF_USDA=12.941
NC_035082.1	60256940	.	G	C	.	.	MAF_INRAE=5.263;MAF_USDA=32.353
NC_035082.1	60256943	.	G	T	.	.	MAF_USDA=3.529
NC_035082.1	60256949	.	C	A	.	.	MAF_INRAE=5.263;MAF_USDA=4.167
NC_035082.1	60256960	.	A	T	.	.	MAF_INRAE=44.304;MAF_USDA=49.412
NC_035082.1	60256973	.	C	A	.	.	MAF_INRAE=5.263;MAF_USDA=26.506
NC_035082.1	60256982	.	A	T	.	.	MAF_INRAE=5.263;MAF_USDA=19.048
NC_035082.1	60256983	.	G	A	.	.	MAF_USDA=19.048
NC_035082.1	60257011	.	C	T	.	.	MAF_INRAE=5.263;MAF_USDA=18.824
NC_035082.1	60257015	.	C	T	.	.	MAF_INRAE=11.667;MAF_USDA=5.294
NC_035082.1	60257025	.	A	T	.	.	MAF_INRAE=12.5
NC_035082.1	60257032	.	C	T	.	.	MAF_INRAE=11.667
NC_035082.1	60257036	.	T	G	.	.	MAF_INRAE=11.667;MAF_USDA=7.059
NC_035082.1	60257039	.	C	T	.	.	MAF_INRAE=9.494;MAF_USDA=5.294
NC_035082.1	60257040	.	G	A	.	.	MAF_INRAE=11.667;MAF_USDA=7.059
NC_035082.1	60257050	.	C	T	.	.	MAF_INRAE=6.962;MAF_USDA=9.412
NC_035082.1	60257116	.	G	A	.	.	MAF_USDA=12.353
NC_035082.1	60257168	.	A	T	.	.	MAF_INRAE=10.759;MAF_USDA=25.294
NC_035082.1	60257216	.	C	T	.	.	MAF_USDA=1.765
NC_035082.1	60257233	.	G	T	.	.	MAF_USDA=1.639
NC_035082.1	60257326	.	C	T	.	.	MAF_INRAE=26.582;MAF_USDA=2.941
NC_035082.1	60257358	.	A	C	.	.	MAF_INRAE=6.962;MAF_USDA=9.412
NC_035082.1	60257425	.	T	C	.	.	MAF_INRAE=17.722;MAF_USDA=11.765
NC_035082.1	60257444	.	T	C	.	.	MAF_USDA=4.098
NC_035082.1	60257465	.	T	G	.	.	MAF_USDA=3.279
NC_035082.1	60257483	.	A	G	.	.	MAF_INRAE=2.632;MAF_USDA=3.279
NC_035082.1	60257492	.	C	G	.	.	MAF_USDA=3.279
NC_035082.1	60257497	.	A	G	.	.	MAF_USDA=3.279
NC_035082.1	60257503	.	A	C	.	.	MAF_INRAE=9.494;MAF_USDA=3.529
NC_035082.1	60257507	.	A	G	.	.	MAF_USDA=3.279
NC_035082.1	60257515	.	A	G	.	.	MAF_INRAE=5.833;MAF_USDA=8.333
NC_035082.1	60257520	.	A	G	.	.	MAF_USDA=3.279
NC_035082.1	60257549	.	T	G	.	.	MAF_INRAE=10.0;MAF_USDA=5.738
NC_035082.1	60257559	.	G	A	.	.	MAF_USDA=5.738
NC_035082.1	60257563	.	C	T	.	.	MAF_USDA=4.918
NC_035082.1	60257565	.	A	T	.	.	MAF_USDA=2.459
NC_035082.1	60257580	.	C	T	.	.	MAF_INRAE=5.263;MAF_USDA=18.824
NC_035082.1	60257592	.	A	G	.	.	MAF_USDA=1.639
NC_035082.1	60257599	.	A	G	.	.	MAF_INRAE=11.667;MAF_USDA=11.475
NC_035082.1	60257606	.	A	T	.	.	MAF_USDA=1.639
NC_035082.1	60257692	.	T	G	.	.	MAF_USDA=4.167
NC_035082.1	60257695	.	A	C	.	.	MAF_USDA=4.167
NC_035082.1	60257696	.	A	C	.	.	MAF_USDA=4.167
NC_035082.1	60257712	.	G	T	.	.	MAF_USDA=4.167
NC_035082.1	60257805	.	C	G	.	.	MAF_USDA=4.706
NC_035082.1	60257812	.	C	T	.	.	MAF_INRAE=10.127;MAF_USDA=9.412
NC_035082.1	60257813	.	A	G	.	.	MAF_INRAE=28.333;MAF_USDA=42.941
NC_035082.1	60257831	.	A	G	.	.	MAF_USDA=4.918
NC_035082.1	60257857	.	A	G	.	.	MAF_USDA=5.738
NC_035082.1	60257887	.	T	G	.	.	MAF_USDA=3.279
NC_035082.1	60257995	.	G	A	.	.	MAF_INRAE=10.833
NC_035082.1	60258017	.	A	T	.	.	MAF_INRAE=15.789;MAF_USDA=16.667
NC_035082.1	60258031	.	T	C	.	.	MAF_INRAE=11.392;MAF_USDA=2.083
NC_035082.1	60258037	.	T	G	.	.	MAF_INRAE=10.526;MAF_USDA=2.083
NC_035082.1	60258039	.	T	G	.	.	MAF_USDA=2.083
NC_035082.1	60258055	.	A	C	.	.	MAF_INRAE=28.947;MAF_USDA=10.417
NC_035082.1	60258061	.	C	T	.	.	MAF_INRAE=28.947
NC_035082.1	60258070	.	A	T	.	.	MAF_INRAE=16.456;MAF_USDA=10.417
NC_035082.1	60258073	.	A	G	.	.	MAF_INRAE=12.5;MAF_USDA=8.333
NC_035082.1	60258089	.	G	A	.	.	MAF_INRAE=5.263;MAF_USDA=20.482
NC_035082.1	60258090	.	G	A	.	.	MAF_INRAE=1.667
NC_035082.1	60258100	.	C	T	.	.	MAF_INRAE=5.0;MAF_USDA=8.434
NC_035082.1	60258104	.	G	A	.	.	MAF_INRAE=24.051;MAF_USDA=16.667
NC_035082.1	60258119	.	G	A	.	.	MAF_USDA=4.167
NC_035082.1	60258136	.	G	A	.	.	MAF_INRAE=2.5
NC_035082.1	60258158	.	G	A	.	.	MAF_INRAE=9.167
NC_035082.1	60258169	.	T	C	.	.	MAF_INRAE=6.667;MAF_USDA=29.167
NC_035082.1	60258170	.	A	C	.	.	MAF_INRAE=6.667;MAF_USDA=29.167
NC_035082.1	60258204	.	C	T	.	.	MAF_INRAE=10.127;MAF_USDA=5.952
NC_035082.1	60258213	.	G	T	.	.	MAF_INRAE=10.127;MAF_USDA=4.167
NC_035082.1	60258222	.	C	T	.	.	MAF_INRAE=31.013;MAF_USDA=29.762
NC_035082.1	60258237	.	C	T	.	.	MAF_USDA=1.667
NC_035082.1	60258557	.	C	A	.	.	MAF_USDA=4.167
NC_035082.1	60258601	.	C	T	.	.	MAF_USDA=1.667
NC_035082.1	60258603	.	C	T	.	.	MAF_USDA=1.667
NC_035082.1	60258659	.	G	T	.	.	MAF_INRAE=9.494;MAF_USDA=6.024
NC_035082.1	60258698	.	G	A	.	.	MAF_USDA=6.024
NC_035082.1	60258712	.	T	G	.	.	MAF_INRAE=5.0;MAF_USDA=7.831
NC_035082.1	60258749	.	G	T	.	.	MAF_INRAE=38.608;MAF_USDA=48.78
NC_035082.1	60258807	.	C	T	.	.	MAF_USDA=2.586
NC_035082.1	60258947	.	A	G	.	.	MAF_INRAE=41.772;MAF_USDA=26.506
NC_035082.1	60259093	.	T	A	.	.	MAF_USDA=4.167
NC_035082.1	60259180	.	C	T	.	.	MAF_INRAE=9.494;MAF_USDA=3.39
NC_035082.1	60259292	.	C	T	.	.	MAF_INRAE=13.924;MAF_USDA=32.738
NC_035082.1	60259295	.	C	T	.	.	MAF_INRAE=34.81;MAF_USDA=45.833
NC_035082.1	60259352	.	A	T	.	.	MAF_INRAE=27.215;MAF_USDA=37.5
NC_035082.1	60259353	.	T	G	.	.	MAF_USDA=2.083
NC_035082.1	60259391	.	G	C	.	.	MAF_USDA=10.169
NC_035082.1	60259514	.	A	C	.	.	MAF_USDA=4.819
NC_035082.1	60259673	.	G	A	.	.	MAF_USDA=5.085
NC_035082.1	60259683	.	T	C	.	.	MAF_USDA=5.085
NC_035082.1	60259756	.	G	T	.	.	MAF_USDA=1.667
NC_035082.1	60259817	.	C	A	.	.	MAF_INRAE=9.494;MAF_USDA=4.167
NC_035082.1	60259822	.	C	A	.	.	MAF_INRAE=7.5
NC_035082.1	60259850	.	C	A	.	.	MAF_INRAE=8.861;MAF_USDA=6.548
NC_035082.1	60259926	.	G	T	.	.	MAF_INRAE=14.557;MAF_USDA=17.857
NC_035082.1	60259939	.	T	A	.	.	MAF_USDA=2.5
NC_035082.1	60259964	.	C	T	.	.	MAF_USDA=5.0
NC_035082.1	60259976	.	A	C	.	.	MAF_USDA=1.667
NC_035082.1	60260018	.	T	A	.	.	MAF_INRAE=47.368
NC_035082.1	60260022	.	A	C	.	.	MAF_INRAE=25.833
NC_035082.1	60260086	.	A	G	.	.	MAF_USDA=1.667
NC_035082.1	60260107	.	G	A	.	.	MAF_USDA=3.333
NC_035082.1	60260113	.	C	T	.	.	MAF_INRAE=10.833
NC_035082.1	60260141	.	G	A	.	.	MAF_USDA=2.083
NC_035082.1	60260229	.	C	T	.	.	MAF_USDA=3.333
NC_035082.1	60260298	.	C	T	.	.	MAF_USDA=2.5
NC_035082.1	60260317	.	G	T	.	.	MAF_USDA=2.083
NC_035082.1	60260434	.	T	A	.	.	MAF_USDA=2.083
NC_035082.1	60260509	.	T	G	.	.	MAF_INRAE=3.797;MAF_USDA=11.31
NC_035082.1	60260528	.	C	T	.	.	MAF_USDA=1.667
NC_035082.1	60260583	.	T	C	.	.	MAF_USDA=5.952
NC_035082.1	60260588	.	T	C	.	.	MAF_INRAE=25.316;MAF_USDA=47.619
NC_035082.1	60260651	.	A	G	.	.	MAF_INRAE=9.494
NC_035082.1	60260658	.	C	T	.	.	MAF_INRAE=9.494;MAF_USDA=7.143
NC_035082.1	60260687	.	A	C	.	.	MAF_INRAE=37.342;MAF_USDA=23.214
NC_035082.1	60260700	.	C	A	.	.	MAF_INRAE=28.481;MAF_USDA=21.429
NC_035082.1	60260702	.	T	A	.	.	MAF_INRAE=39.241;MAF_USDA=43.452
NC_035082.1	60260714	.	T	G	.	.	MAF_INRAE=39.241;MAF_USDA=49.405
NC_035082.1	60260736	.	G	T	.	.	MAF_INRAE=5.263;MAF_USDA=1.667
NC_035082.1	60260821	.	G	A	.	.	MAF_INRAE=16.456;MAF_USDA=7.5
NC_035082.1	60260886	.	G	A	.	.	MAF_USDA=1.786
NC_035082.1	60260937	.	G	T	.	.	MAF_INRAE=39.873;MAF_USDA=27.976
NC_035082.1	60260967	.	G	C	.	.	MAF_USDA=5.357
NC_035082.1	60261009	.	G	A	.	.	MAF_USDA=4.167
NC_035082.1	60261041	.	C	T	.	.	MAF_INRAE=22.152;MAF_USDA=31.25
NC_035082.1	60261061	.	G	A	.	.	MAF_USDA=2.083
NC_035082.1	60261062	.	T	C	.	.	MAF_USDA=2.5
NC_035082.1	60261076	.	A	G	.	.	MAF_INRAE=9.494;MAF_USDA=6.548
NC_035082.1	60261078	.	A	T	.	.	MAF_INRAE=9.494;MAF_USDA=23.214
NC_035082.1	60261297	.	G	A	.	.	MAF_USDA=3.571
NC_035082.1	60261425	.	G	A	.	.	MAF_USDA=6.25
NC_035082.1	60261433	.	T	C	.	.	MAF_INRAE=13.291;MAF_USDA=47.619
NC_035082.1	60261503	.	T	A	.	.	MAF_USDA=2.083
NC_035082.1	60261612	.	A	G	.	.	MAF_INRAE=5.263;MAF_USDA=3.333
NC_035082.1	60261665	.	G	T	.	.	MAF_USDA=2.083
NC_035082.1	60261712	.	C	G	.	.	MAF_USDA=3.571
NC_035082.1	60261740	.	G	T	.	.	MAF_INRAE=5.263;MAF_USDA=3.333
NC_035082.1	60261763	.	C	A	.	.	MAF_INRAE=25.316;MAF_USDA=37.5
NC_035082.1	60261805	.	A	C	.	.	MAF_USDA=2.976
NC_035082.1	60261817	.	A	G	.	.	MAF_INRAE=9.494;MAF_USDA=16.071
NC_035082.1	60261917	.	C	T	.	.	MAF_INRAE=5.0;MAF_USDA=1.786
NC_035082.1	60261997	.	T	A	.	.	MAF_USDA=2.083
NC_035082.1	60262020	.	T	G	.	.	MAF_USDA=13.095
NC_035082.1	60262038	.	G	T	.	.	MAF_INRAE=15.0
NC_035082.1	60262127	.	C	T	.	.	MAF_INRAE=18.354;MAF_USDA=1.667
NC_035082.1	60262249	.	A	G	.	.	MAF_USDA=1.667
NC_035082.1	60262287	.	G	T	.	.	MAF_INRAE=48.333;MAF_USDA=44.643
NC_035082.1	60262487	.	C	T	.	.	MAF_USDA=4.706
NC_035082.1	60262619	.	T	G	.	.	MAF_USDA=1.639
NC_035082.1	60262703	.	C	T	.	.	MAF_INRAE=5.263;MAF_USDA=6.557
NC_035082.1	60262836	.	A	T	.	.	MAF_INRAE=5.833;MAF_USDA=5.882
NC_035082.1	60262859	.	A	G	.	.	MAF_INRAE=38.608;MAF_USDA=29.412
NC_035082.1	60262881	.	C	T	.	.	MAF_INRAE=11.392;MAF_USDA=12.941
NC_035082.1	60262904	.	C	T	.	.	MAF_USDA=7.647
NC_035082.1	60262939	.	C	T	.	.	MAF_USDA=1.667
NC_035082.1	60262965	.	T	C	.	.	MAF_INRAE=22.152;MAF_USDA=33.529
NC_035082.1	60263005	.	C	A	.	.	MAF_USDA=2.083
NC_035082.1	60263020	.	A	G	.	.	MAF_INRAE=34.81;MAF_USDA=47.647
NC_035082.1	60263051	.	C	T	.	.	MAF_USDA=6.471
NC_035082.1	60263085	.	T	C	.	.	MAF_INRAE=22.152;MAF_USDA=34.118
NC_035082.1	60263126	.	GGTTAGGATTCCCAAACGTCCCTGAACACCCCCTCCG	GGTTAGGATTCCCAAACGTCCCTGAACACCCCCTCCC	.	.	MAF_USDA=10.417
NC_035082.1	60263127	.	G	A	.	.	MAF_INRAE=5.263;MAF_USDA=3.279
NC_035082.1	60263162	.	G	C	.	.	MAF_INRAE=12.025;MAF_USDA=35.246
NC_035082.1	60263286	.	T	A	.	.	MAF_INRAE=5.263;MAF_USDA=3.279
NC_035082.1	60263287	.	G	C	.	.	MAF_USDA=3.279
NC_035082.1	60263364	.	C	A	.	.	MAF_USDA=1.639
NC_035082.1	60263470	.	G	A	.	.	MAF_INRAE=11.667;MAF_USDA=2.459
NC_035082.1	60263771	.	G	A	.	.	MAF_USDA=1.639
NC_035082.1	60263783	.	G	T	.	.	MAF_INRAE=25.949;MAF_USDA=4.706
NC_035082.1	60263828	.	T	G	.	.	MAF_INRAE=46.203;MAF_USDA=45.882
NC_035082.1	60263955	.	C	T	.	.	MAF_INRAE=32.911;MAF_USDA=26.471
NC_035082.1	60264039	.	T	C	.	.	MAF_USDA=2.459
NC_035082.1	60264255	.	C	A	.	.	MAF_USDA=1.639
NC_035082.1	60264306	.	G	A	.	.	MAF_USDA=1.639
NC_035082.1	60264389	.	T	A	.	.	MAF_INRAE=31.646;MAF_USDA=24.706
NC_035082.1	60264390	.	T	A	.	.	MAF_INRAE=28.333;MAF_USDA=24.706
NC_035082.1	60264398	.	T	G	.	.	MAF_USDA=2.459
NC_035082.1	60264405	.	T	C	.	.	MAF_USDA=4.167
NC_035082.1	60264413	.	T	G	.	.	MAF_USDA=2.459
NC_035082.1	60264434	.	A	C	.	.	MAF_USDA=8.235
NC_035082.1	60264459	.	A	T	.	.	MAF_INRAE=2.5;MAF_USDA=3.279
NC_035082.1	60264545	.	T	A	.	.	MAF_USDA=1.639
NC_035082.1	60264592	.	G	A	.	.	MAF_USDA=1.639
NC_035082.1	60264707	.	G	T	.	.	MAF_USDA=2.083
NC_035082.1	60264761	.	G	T	.	.	MAF_INRAE=5.0;MAF_USDA=1.639
NC_035082.1	60264769	.	G	A	.	.	MAF_INRAE=20.253
NC_035082.1	60264810	.	A	G	.	.	MAF_INRAE=15.19
NC_035082.1	60265702	.	A	G	.	.	MAF_USDA=10.656
NC_035082.1	60265710	.	A	G	.	.	MAF_USDA=13.115
NC_035082.1	60265715	.	A	G	.	.	MAF_USDA=2.459
NC_035082.1	60265743	.	T	G	.	.	MAF_USDA=4.098
NC_035082.1	60265752	.	G	A	.	.	MAF_USDA=1.639
NC_035082.1	60265753	.	A	G	.	.	MAF_USDA=14.754
NC_035082.1	60265781	.	A	C	.	.	MAF_USDA=3.279
NC_035082.1	60265807	.	C	T	.	.	MAF_INRAE=4.167
NC_035082.1	60265811	.	C	T	.	.	MAF_INRAE=5.833;MAF_USDA=5.882
NC_035082.1	60265865	.	G	T	.	.	MAF_INRAE=33.544;MAF_USDA=27.059
NC_035082.1	60266173	.	G	A	.	.	MAF_USDA=1.667
NC_035082.1	60266193	.	G	A	.	.	MAF_USDA=1.667
NC_035082.1	60266230	.	A	G	.	.	MAF_INRAE=5.0;MAF_USDA=1.639
NC_035082.1	60266299	.	C	T	.	.	MAF_USDA=1.639
NC_035082.1	60266314	.	G	C	.	.	MAF_INRAE=11.392;MAF_USDA=10.588
NC_035082.1	60266315	.	G	T	.	.	MAF_INRAE=5.0;MAF_USDA=10.588
NC_035082.1	60266367	.	A	G	.	.	MAF_INRAE=11.392;MAF_USDA=11.176
NC_035082.1	60266477	.	T	G	.	.	MAF_INRAE=42.105;MAF_USDA=22.951
NC_035082.1	60266629	.	G	A	.	.	MAF_INRAE=11.667
NC_035082.1	60266933	.	A	C	.	.	MAF_INRAE=5.833
NC_035082.1	60266988	.	G	T	.	.	MAF_INRAE=11.667
NC_035082.1	60267116	.	C	T	.	.	MAF_USDA=22.917
NC_035082.1	60267161	.	G	A	.	.	MAF_INRAE=5.263;MAF_USDA=3.279
NC_035082.1	60267178	.	C	T	.	.	MAF_INRAE=5.0;MAF_USDA=2.083
NC_035082.1	60267311	.	A	G	.	.	MAF_INRAE=3.333;MAF_USDA=4.098
NC_035082.1	60267341	.	G	T	.	.	MAF_USDA=5.952
NC_035082.1	60267345	.	G	A	.	.	MAF_USDA=13.095
NC_035082.1	60267363	.	C	A	.	.	MAF_USDA=33.333
NC_035082.1	60267364	.	A	C	.	.	MAF_USDA=33.333
NC_035082.1	60267381	.	C	G	.	.	MAF_USDA=30.588
NC_035082.1	60267425	.	G	A	.	.	MAF_USDA=10.833
NC_035082.1	60267457	.	A	C	.	.	MAF_USDA=8.333
NC_035082.1	60267464	.	G	A	.	.	MAF_USDA=2.459
NC_035082.1	60267990	.	G	A	.	.	MAF_INRAE=23.684
NC_035082.1	60268029	.	G	A	.	.	MAF_INRAE=21.053;MAF_USDA=7.647
NC_035082.1	60268121	.	C	T	.	.	MAF_USDA=3.279
NC_035082.1	60268130	.	G	A	.	.	MAF_USDA=1.639
NC_035082.1	60268131	.	T	G	.	.	MAF_INRAE=9.494;MAF_USDA=7.647
NC_035082.1	60268204	.	C	T	.	.	MAF_USDA=1.639
NC_035082.1	60268206	.	A	T	.	.	MAF_INRAE=5.833;MAF_USDA=7.059
NC_035082.1	60268216	.	A	G	.	.	MAF_INRAE=5.833;MAF_USDA=6.471
NC_035082.1	60268282	.	C	T	.	.	MAF_INRAE=8.861
NC_035082.1	60268313	.	C	T	.	.	MAF_INRAE=5.833;MAF_USDA=7.059
NC_035082.1	60268377	.	G	A	.	.	MAF_INRAE=9.494;MAF_USDA=7.059
NC_035082.1	60268382	.	G	A	.	.	MAF_INRAE=12.5
NC_035082.1	60268474	.	A	G	.	.	MAF_USDA=2.459
NC_035082.1	60268479	.	A	G	.	.	MAF_USDA=1.639
NC_035082.1	60268860	.	G	A	.	.	MAF_USDA=1.639
NC_035082.1	60268985	.	C	T	.	.	MAF_INRAE=5.833;MAF_USDA=16.667
NC_035082.1	60268993	.	C	A	.	.	MAF_INRAE=42.405;MAF_USDA=22.353
NC_035082.1	60269000	.	G	T	.	.	MAF_INRAE=4.167;MAF_USDA=5.738
NC_035082.1	60269038	.	G	C	.	.	MAF_INRAE=32.278;MAF_USDA=17.647
NC_035082.1	60269044	.	T	G	.	.	MAF_USDA=1.639
NC_035082.1	60269076	.	G	A	.	.	MAF_INRAE=46.835;MAF_USDA=50.0
NC_035082.1	60269079	.	A	T	.	.	MAF_USDA=2.459
NC_035082.1	60269110	.	A	C	.	.	MAF_INRAE=35.443;MAF_USDA=32.941
NC_035082.1	60269113	.	T	G	.	.	MAF_INRAE=5.263;MAF_USDA=4.918
NC_035082.1	60269167	.	C	T	.	.	MAF_INRAE=13.333
NC_035082.1	60269168	.	G	A	.	.	MAF_INRAE=27.848;MAF_USDA=2.353
NC_035082.1	60269229	.	T	A	.	.	MAF_USDA=2.459
NC_035082.1	60269239	.	T	G	.	.	MAF_INRAE=31.646;MAF_USDA=17.647
NC_035082.1	60269267	.	G	T	.	.	MAF_INRAE=31.013;MAF_USDA=18.824
NC_035082.1	60269420	.	T	A	.	.	MAF_USDA=3.279
NC_035082.1	60269424	.	T	A	.	.	MAF_USDA=9.016
NC_035082.1	60269436	.	A	G	.	.	MAF_USDA=2.459
NC_035082.1	60269480	.	T	C	.	.	MAF_USDA=4.706
NC_035082.1	60269674	.	T	C	.	.	MAF_INRAE=11.392;MAF_USDA=20.0
NC_035082.1	60269741	.	G	A	.	.	MAF_USDA=2.353
NC_035082.1	60269777	.	C	T	.	.	MAF_INRAE=37.342;MAF_USDA=44.118
NC_035082.1	60269876	.	T	G	.	.	MAF_INRAE=42.5
NC_035082.1	60269896	.	C	G	.	.	MAF_INRAE=44.167
NC_035082.1	60269901	.	A	T	.	.	MAF_INRAE=44.167
NC_035082.1	60269909	.	G	C	.	.	MAF_INRAE=44.167
NC_035082.1	60270002	.	A	T	.	.	MAF_INRAE=13.333
NC_035082.1	60270006	.	G	A	.	.	MAF_INRAE=22.5;MAF_USDA=29.167
NC_035082.1	60270013	.	G	A	.	.	MAF_INRAE=12.5
NC_035082.1	60270016	.	A	T	.	.	MAF_INRAE=32.5
NC_035082.1	60270063	.	T	G	.	.	MAF_INRAE=1.667
NC_035082.1	60270066	.	T	C	.	.	MAF_INRAE=12.5
NC_035082.1	60270068	.	C	T	.	.	MAF_INRAE=13.333
NC_035082.1	60270079	.	T	A	.	.	MAF_INRAE=14.167
NC_035082.1	60270093	.	A	T	.	.	MAF_INRAE=10.833
NC_035082.1	60270098	.	C	T	.	.	MAF_INRAE=11.667;MAF_USDA=31.25
NC_035082.1	60270099	.	A	G	.	.	MAF_INRAE=10.833;MAF_USDA=24.118
NC_035082.1	60270100	.	G	A	.	.	MAF_INRAE=11.667;MAF_USDA=27.059
NC_035082.1	60270144	.	G	T	.	.	MAF_INRAE=6.667;MAF_USDA=10.588
NC_035082.1	60270224	.	T	G	.	.	MAF_INRAE=22.5
NC_035082.1	60270245	.	C	A	.	.	MAF_INRAE=30.833;MAF_USDA=20.833
NC_035082.1	60270257	.	T	C	.	.	MAF_INRAE=5.833
NC_035082.1	60270316	.	A	T	.	.	MAF_USDA=19.672
NC_035082.1	60270320	.	T	G	.	.	MAF_USDA=20.588
NC_035082.1	60270369	.	C	T	.	.	MAF_INRAE=7.5
NC_035082.1	60270429	.	C	G	.	.	MAF_INRAE=37.5
NC_035082.1	60270434	.	T	C	.	.	MAF_INRAE=37.5
NC_035082.1	60270465	.	G	A	.	.	MAF_INRAE=7.595
NC_035082.1	60270470	.	C	A	.	.	MAF_INRAE=14.167
NC_035082.1	60270552	.	T	C	.	.	MAF_USDA=7.377
NC_035082.1	60270558	.	C	A	.	.	MAF_USDA=3.279
NC_035082.1	60271353	.	C	T	.	.	MAF_USDA=7.377
NC_035082.1	60271649	.	G	A	.	.	MAF_USDA=4.098
NC_035082.1	60271653	.	A	G	.	.	MAF_INRAE=10.0
NC_035082.1	60271784	.	C	A	.	.	MAF_USDA=1.639
NC_035082.1	60271798	.	G	A	.	.	MAF_USDA=8.824
NC_035082.1	60271942	.	G	A	.	.	MAF_USDA=1.639
NC_035082.1	60271983	.	T	C	.	.	MAF_INRAE=22.152;MAF_USDA=12.353
NC_035082.1	60272019	.	T	A	.	.	MAF_INRAE=5.263;MAF_USDA=3.279
NC_035082.1	60272022	.	A	T	.	.	MAF_USDA=1.639
NC_035082.1	60272090	.	C	A	.	.	MAF_USDA=1.639
NC_035082.1	60272157	.	G	C	.	.	MAF_USDA=2.083
NC_035082.1	60272311	.	G	A	.	.	MAF_USDA=1.639
NC_035082.1	60272338	.	C	T	.	.	MAF_INRAE=4.167;MAF_USDA=2.941
NC_035082.1	60272381	.	T	C	.	.	MAF_INRAE=10.526;MAF_USDA=36.066
NC_035082.1	60272472	.	G	T	.	.	MAF_USDA=2.459
NC_035082.1	60272565	.	T	A	.	.	MAF_INRAE=1.667
NC_035082.1	60272679	.	C	A	.	.	MAF_USDA=1.639
NC_035082.1	60272811	.	A	G	.	.	MAF_INRAE=35.443;MAF_USDA=42.353
NC_035082.1	60272851	.	A	C	.	.	MAF_INRAE=35.443;MAF_USDA=41.765
NC_035082.1	60272852	.	A	C	.	.	MAF_INRAE=36.667;MAF_USDA=42.353
NC_035082.1	60272934	.	C	A	.	.	MAF_INRAE=11.392;MAF_USDA=11.765
NC_035082.1	60272968	.	C	T	.	.	MAF_INRAE=35.443;MAF_USDA=40.588
NC_035082.1	60273006	.	C	T	.	.	MAF_USDA=1.639
NC_035082.1	60273037	.	A	T	.	.	MAF_USDA=1.639
NC_035082.1	60273053	.	C	T	.	.	MAF_INRAE=11.392;MAF_USDA=11.176
NC_035082.1	60273121	.	A	T	.	.	MAF_INRAE=9.494;MAF_USDA=7.059
NC_035082.1	60273239	.	C	T	.	.	MAF_USDA=1.639
NC_035082.1	60273457	.	G	T	.	.	MAF_USDA=4.098
NC_035082.1	60273458	.	G	C	.	.	MAF_INRAE=11.392;MAF_USDA=11.765
NC_035082.1	60273534	.	C	T	.	.	MAF_INRAE=5.833;MAF_USDA=11.176
NC_035082.1	60273578	.	C	G	.	.	MAF_USDA=5.294
NC_035082.1	60273608	.	G	C	.	.	MAF_USDA=6.25
NC_035082.1	60273669	.	A	C	.	.	MAF_USDA=1.639
NC_035082.1	60273672	.	A	C	.	.	MAF_USDA=1.639
NC_035082.1	60273674	.	A	T	.	.	MAF_USDA=1.639
NC_035082.1	60273686	.	G	A	.	.	MAF_INRAE=11.392;MAF_USDA=11.765
NC_035082.1	60273700	.	C	A	.	.	MAF_INRAE=11.392;MAF_USDA=11.765
NC_035082.1	60273745	.	G	A	.	.	MAF_USDA=1.639
NC_035082.1	60273752	.	T	A	.	.	MAF_INRAE=11.392;MAF_USDA=11.765
NC_035082.1	60273810	.	G	C	.	.	MAF_INRAE=31.646;MAF_USDA=17.647
NC_035082.1	60273814	.	T	G	.	.	MAF_USDA=2.083
NC_035082.1	60273832	.	T	C	.	.	MAF_INRAE=47.468;MAF_USDA=49.412
NC_035082.1	60273869	.	A	G	.	.	MAF_INRAE=5.833;MAF_USDA=8.235
NC_035082.1	60273893	.	T	G	.	.	MAF_INRAE=47.468;MAF_USDA=47.647
NC_035082.1	60273912	.	T	A	.	.	MAF_INRAE=47.468;MAF_USDA=46.471
NC_035082.1	60273935	.	G	A	.	.	MAF_INRAE=47.468;MAF_USDA=48.235
NC_035082.1	60273938	.	G	A	.	.	MAF_INRAE=36.667;MAF_USDA=36.471
NC_035082.1	60273955	.	C	T	.	.	MAF_INRAE=45.57;MAF_USDA=48.235
NC_035082.1	60274311	.	T	G	.	.	MAF_INRAE=12.5
NC_035082.1	60274339	.	G	T	.	.	MAF_USDA=1.639
NC_035082.1	60274442	.	A	G	.	.	MAF_USDA=5.294
NC_035082.1	60274642	.	A	G	.	.	MAF_INRAE=35.0
NC_035082.1	60274817	.	G	A	.	.	MAF_INRAE=21.053;MAF_USDA=3.529
NC_035082.1	60274849	.	G	A	.	.	MAF_INRAE=29.114
NC_035082.1	60274956	.	T	C	.	.	MAF_INRAE=15.833
NC_035082.1	60274958	.	C	G	.	.	MAF_INRAE=15.833
NC_035082.1	60274998	.	A	T	.	.	MAF_INRAE=12.5
NC_035082.1	60275010	.	T	A	.	.	MAF_INRAE=11.392;MAF_USDA=2.083
NC_035082.1	60275019	.	T	G	.	.	MAF_USDA=1.667
NC_035082.1	60275029	.	A	G	.	.	MAF_INRAE=9.494;MAF_USDA=7.143
NC_035082.1	60275145	.	C	A	.	.	MAF_INRAE=11.667
NC_035082.1	60275146	.	A	T	.	.	MAF_INRAE=11.667
NC_035082.1	60275153	.	G	T	.	.	MAF_INRAE=32.911;MAF_USDA=36.471
NC_035082.1	60275243	.	G	A	.	.	MAF_INRAE=5.833;MAF_USDA=6.548
NC_035082.1	60275253	.	G	A	.	.	MAF_INRAE=31.646;MAF_USDA=9.412
NC_035082.1	60275268	.	C	T	.	.	MAF_INRAE=10.759;MAF_USDA=10.588
NC_035082.1	60275419	.	C	T	.	.	MAF_USDA=4.098
NC_035082.1	60275425	.	A	G	.	.	MAF_USDA=4.098
NC_035082.1	60275427	.	G	T	.	.	MAF_USDA=4.098
NC_035082.1	60275428	.	G	C	.	.	MAF_USDA=4.098
NC_035082.1	60275638	.	T	C	.	.	MAF_INRAE=5.263;MAF_USDA=4.918
NC_035082.1	60275651	.	C	T	.	.	MAF_USDA=1.639
NC_035082.1	60275728	.	T	C	.	.	MAF_INRAE=5.833;MAF_USDA=10.588
NC_035082.1	60276001	.	C	T	.	.	MAF_USDA=1.667
NC_035082.1	60276027	.	C	A	.	.	MAF_USDA=1.667
NC_035082.1	60276106	.	G	A	.	.	MAF_USDA=1.639
NC_035082.1	60276149	.	G	A	.	.	MAF_USDA=1.639
NC_035082.1	60276521	.	G	A	.	.	MAF_USDA=4.098
NC_035082.1	60276713	.	G	C	.	.	MAF_USDA=1.639
NC_035082.1	60276756	.	C	G	.	.	MAF_USDA=1.639
NC_035082.1	60276794	.	C	T	.	.	MAF_INRAE=11.392;MAF_USDA=11.765
NC_035082.1	60276850	.	G	A	.	.	MAF_USDA=1.639
NC_035082.1	60276867	.	A	G	.	.	MAF_INRAE=11.392;MAF_USDA=11.765
NC_035082.1	60276969	.	A	G	.	.	MAF_INRAE=46.835;MAF_USDA=45.882
NC_035082.1	60277099	.	G	A	.	.	MAF_INRAE=46.835;MAF_USDA=47.647
NC_035082.1	60277115	.	C	A	.	.	MAF_INRAE=34.81;MAF_USDA=37.059
NC_035082.1	60277129	.	C	A	.	.	MAF_INRAE=35.833
NC_035082.1	60277133	.	G	A	.	.	MAF_INRAE=35.833;MAF_USDA=35.294
NC_035082.1	60277229	.	C	T	.	.	MAF_USDA=2.459
NC_035082.1	60277278	.	T	C	.	.	MAF_USDA=2.353
NC_035082.1	60277307	.	C	T	.	.	MAF_USDA=1.639
NC_035082.1	60277427	.	A	G	.	.	MAF_USDA=1.639
NC_035082.1	60277459	.	T	A	.	.	MAF_INRAE=35.443;MAF_USDA=37.059
NC_035082.1	60277494	.	C	T	.	.	MAF_INRAE=11.392;MAF_USDA=11.176
NC_035082.1	60277500	.	C	T	.	.	MAF_USDA=2.083
NC_035082.1	60277608	.	C	A	.	.	MAF_INRAE=34.177;MAF_USDA=36.471
NC_035082.1	60277638	.	G	T	.	.	MAF_INRAE=8.861;MAF_USDA=2.459
NC_035082.1	60277639	.	G	T	.	.	MAF_INRAE=3.333;MAF_USDA=2.459
NC_035082.1	60277807	.	G	C	.	.	MAF_USDA=2.353
NC_035082.1	60277832	.	C	T	.	.	MAF_INRAE=9.494;MAF_USDA=8.235
NC_035082.1	60278025	.	C	G	.	.	MAF_USDA=4.098
NC_035082.1	60278043	.	G	A	.	.	MAF_USDA=4.098
NC_035082.1	60278097	.	A	T	.	.	MAF_INRAE=5.833;MAF_USDA=10.417
NC_035082.1	60278135	.	C	G	.	.	MAF_USDA=4.098
NC_035082.1	60278250	.	A	T	.	.	MAF_USDA=1.639
NC_035082.1	60278385	.	G	T	.	.	MAF_INRAE=5.0;MAF_USDA=3.279
NC_035082.1	60278458	.	G	A	.	.	MAF_USDA=1.639
NC_035082.1	60278565	.	C	G	.	.	MAF_INRAE=46.835;MAF_USDA=48.824
NC_035082.1	60278701	.	A	G	.	.	MAF_INRAE=46.203;MAF_USDA=50.0
NC_035082.1	60279058	.	C	A	.	.	MAF_USDA=1.667
NC_035082.1	60279152	.	G	T	.	.	MAF_USDA=2.083
NC_035082.1	60279199	.	A	G	.	.	MAF_INRAE=46.203;MAF_USDA=48.824
NC_035082.1	60279257	.	G	A	.	.	MAF_INRAE=9.494;MAF_USDA=4.118
NC_035082.1	60279264	.	A	T	.	.	MAF_INRAE=35.443;MAF_USDA=34.118
NC_035082.1	60279294	.	G	T	.	.	MAF_USDA=2.083
NC_035082.1	60279308	.	C	T	.	.	MAF_USDA=2.353
NC_035082.1	60279327	.	C	T	.	.	MAF_USDA=4.167
NC_035082.1	60279342	.	C	T	.	.	MAF_USDA=2.459
NC_035082.1	60279349	.	C	T	.	.	MAF_USDA=8.333
NC_035082.1	60279393	.	A	G	.	.	MAF_INRAE=11.392;MAF_USDA=11.765
NC_035082.1	60279499	.	G	C	.	.	MAF_USDA=5.738
NC_035082.1	60279521	.	T	G	.	.	MAF_USDA=6.25
NC_035082.1	60279549	.	C	A	.	.	MAF_INRAE=10.759;MAF_USDA=12.941
NC_035082.1	60279613	.	A	C	.	.	MAF_USDA=7.059
NC_035082.1	60279614	.	G	T	.	.	MAF_USDA=7.059
NC_035082.1	60279617	.	A	T	.	.	MAF_USDA=7.059
NC_035082.1	60279618	.	A	T	.	.	MAF_USDA=7.059
NC_035082.1	60279626	.	C	T	.	.	MAF_INRAE=15.823;MAF_USDA=22.941
NC_035082.1	60279738	.	G	C	.	.	MAF_INRAE=3.333;MAF_USDA=7.377
NC_035082.1	60279810	.	C	T	.	.	MAF_INRAE=21.519;MAF_USDA=11.765
NC_035082.1	60279863	.	G	A	.	.	MAF_INRAE=29.747;MAF_USDA=22.941
NC_035082.1	60279884	.	T	C	.	.	MAF_INRAE=25.316;MAF_USDA=27.647
NC_035082.1	60279926	.	C	T	.	.	MAF_INRAE=9.494
NC_035082.1	60279974	.	C	G	.	.	MAF_USDA=7.059
NC_035082.1	60280010	.	T	C	.	.	MAF_INRAE=11.392;MAF_USDA=14.706
NC_035082.1	60280171	.	G	A	.	.	MAF_USDA=2.083
NC_035082.1	60280288	.	G	C	.	.	MAF_INRAE=5.263;MAF_USDA=3.279
NC_035082.1	60280354	.	G	T	.	.	MAF_INRAE=5.263;MAF_USDA=3.279
NC_035082.1	60280358	.	C	T	.	.	MAF_USDA=4.167
NC_035082.1	60280531	.	A	T	.	.	MAF_INRAE=41.772;MAF_USDA=36.471
NC_035082.1	60280640	.	A	G	.	.	MAF_INRAE=4.43;MAF_USDA=20.833
NC_035082.1	60280649	.	C	A	.	.	MAF_INRAE=5.833;MAF_USDA=2.941
NC_035082.1	60280684	.	G	T	.	.	MAF_USDA=2.459
NC_035082.1	60280739	.	C	A	.	.	MAF_INRAE=5.833;MAF_USDA=13.529
NC_035082.1	60280964	.	C	A	.	.	MAF_USDA=1.639
NC_035082.1	60280997	.	T	C	.	.	MAF_INRAE=9.494
NC_035082.1	60281204	.	T	A	.	.	MAF_INRAE=32.278;MAF_USDA=15.882
NC_035082.1	60281274	.	G	A	.	.	MAF_INRAE=5.0;MAF_USDA=3.279
NC_035082.1	60281275	.	G	A	.	.	MAF_INRAE=5.0;MAF_USDA=3.279
NC_035082.1	60281281	.	A	C	.	.	MAF_USDA=2.353
NC_035082.1	60281379	.	G	A	.	.	MAF_INRAE=32.278;MAF_USDA=16.071
NC_035082.1	60281409	.	A	G	.	.	MAF_INRAE=27.848;MAF_USDA=26.471
NC_035082.1	60281523	.	C	T	.	.	MAF_USDA=1.639
NC_035082.1	60281705	.	A	C	.	.	MAF_INRAE=36.076;MAF_USDA=45.882
NC_035082.1	60281750	.	T	C	.	.	MAF_INRAE=9.494;MAF_USDA=10.417
NC_035082.1	60281784	.	C	T	.	.	MAF_INRAE=3.333;MAF_USDA=5.738
NC_035082.1	60281785	.	G	A	.	.	MAF_INRAE=2.5
NC_035082.1	60281788	.	C	G	.	.	MAF_INRAE=1.667
NC_035082.1	60281826	.	C	G	.	.	MAF_USDA=3.279
NC_035082.1	60281846	.	G	A	.	.	MAF_INRAE=3.333;MAF_USDA=1.639
NC_035082.1	60281963	.	T	G	.	.	MAF_INRAE=4.167
NC_035082.1	60281975	.	G	T	.	.	MAF_INRAE=5.0
NC_035082.1	60281991	.	C	G	.	.	MAF_INRAE=5.0
NC_035082.1	60282000	.	T	A	.	.	MAF_INRAE=5.0
NC_035082.1	60282024	.	T	A	.	.	MAF_INRAE=5.0
NC_035082.1	60282028	.	T	G	.	.	MAF_INRAE=5.0
NC_035082.1	60282029	.	C	A	.	.	MAF_INRAE=28.333
NC_035082.1	60282171	.	C	T	.	.	MAF_INRAE=27.215;MAF_USDA=12.941
NC_035082.1	60282219	.	C	T	.	.	MAF_INRAE=3.333;MAF_USDA=1.639
NC_035082.1	60282390	.	C	T	.	.	MAF_USDA=1.639
NC_035082.1	60282447	.	G	A	.	.	MAF_USDA=5.882
NC_035082.1	60282453	.	G	A	.	.	MAF_USDA=2.459
NC_035082.1	60282489	.	C	T	.	.	MAF_USDA=1.639
NC_035082.1	60282490	.	G	A	.	.	MAF_INRAE=34.81;MAF_USDA=18.824
NC_035082.1	60282517	.	G	A	.	.	MAF_INRAE=34.81;MAF_USDA=19.643
NC_035082.1	60282528	.	C	A	.	.	MAF_USDA=2.941
NC_035082.1	60282558	.	C	T	.	.	MAF_INRAE=5.0;MAF_USDA=1.765
NC_035082.1	60282609	.	C	T	.	.	MAF_INRAE=32.278;MAF_USDA=14.706
NC_035082.1	60282657	.	A	G	.	.	MAF_INRAE=37.5;MAF_USDA=32.941
NC_035082.1	60282672	.	C	T	.	.	MAF_USDA=2.941
NC_035082.1	60282729	.	C	T	.	.	MAF_INRAE=31.667;MAF_USDA=19.412
NC_035082.1	60282807	.	A	C	.	.	MAF_INRAE=8.333;MAF_USDA=7.059
NC_035082.1	60282820	.	G	A	.	.	MAF_INRAE=28.481;MAF_USDA=7.647
NC_035082.1	60282882	.	T	C	.	.	MAF_INRAE=5.0;MAF_USDA=3.333
NC_035082.1	60282921	.	A	T	.	.	MAF_INRAE=32.278;MAF_USDA=25.294
NC_035082.1	60283006	.	C	T	.	.	MAF_INRAE=9.494;MAF_USDA=4.167
NC_035082.1	60283318	.	G	A	.	.	MAF_USDA=2.459
NC_035082.1	60283331	.	A	T	.	.	MAF_INRAE=9.494;MAF_USDA=4.167
NC_035082.1	60283404	.	C	T	.	.	MAF_INRAE=7.5;MAF_USDA=7.059
NC_035082.1	60283445	.	C	T	.	.	MAF_USDA=4.098
NC_035082.1	60283458	.	G	A	.	.	MAF_INRAE=10.526;MAF_USDA=1.639
NC_035082.1	60283620	.	C	G	.	.	MAF_USDA=10.0
NC_035082.1	60283632	.	T	G	.	.	MAF_INRAE=9.494
NC_035082.1	60283695	.	T	C	.	.	MAF_INRAE=28.333;MAF_USDA=26.471
NC_035082.1	60283728	.	T	G	.	.	MAF_INRAE=5.0;MAF_USDA=3.279
NC_035082.1	60283845	.	C	T	.	.	MAF_USDA=16.667
NC_035082.1	60283852	.	T	C	.	.	MAF_USDA=4.167
NC_035082.1	60283857	.	C	T	.	.	MAF_INRAE=5.0
NC_035082.1	60283870	.	C	T	.	.	MAF_USDA=1.639
NC_035082.1	60284242	.	T	A	.	.	MAF_INRAE=11.667
NC_035082.1	60284350	.	C	G	.	.	MAF_USDA=8.824
NC_035082.1	60284353	.	C	T	.	.	MAF_USDA=2.459
NC_035082.1	60284371	.	C	T	.	.	MAF_INRAE=21.519;MAF_USDA=11.765
NC_035082.1	60284459	.	C	A	.	.	MAF_INRAE=31.646;MAF_USDA=15.882
NC_035082.1	60284468	.	C	A	.	.	MAF_USDA=1.639
NC_035082.1	60284495	.	T	C	.	.	MAF_USDA=1.639
NC_035082.1	60284549	.	C	T	.	.	MAF_USDA=7.059
NC_035082.1	60284659	.	T	G	.	.	MAF_INRAE=44.304;MAF_USDA=48.235
NC_035082.1	60284676	.	A	G	.	.	MAF_INRAE=29.747;MAF_USDA=46.471
NC_035082.1	60284690	.	G	A	.	.	MAF_USDA=10.588
NC_035082.1	60284923	.	T	C	.	.	MAF_INRAE=39.241;MAF_USDA=46.471
NC_035082.1	60285006	.	C	T	.	.	MAF_USDA=1.639
NC_035082.1	60285130	.	A	C	.	.	MAF_INRAE=5.833;MAF_USDA=2.941
NC_035082.1	60285437	.	A	G	.	.	MAF_INRAE=5.263;MAF_USDA=3.279
NC_035082.1	60285478	.	C	A	.	.	MAF_INRAE=11.667
NC_035082.1	60285480	.	G	C	.	.	MAF_INRAE=26.582;MAF_USDA=2.941
NC_035082.1	60285597	.	C	T	.	.	MAF_INRAE=3.333;MAF_USDA=4.098
NC_035082.1	60285653	.	C	A	.	.	MAF_USDA=1.639
NC_035082.1	60285700	.	T	C	.	.	MAF_INRAE=9.494;MAF_USDA=1.639
NC_035082.1	60285706	.	C	A	.	.	MAF_INRAE=9.494
NC_035082.1	60286194	.	T	G	.	.	MAF_INRAE=21.519;MAF_USDA=11.765
NC_035082.1	60286195	.	A	T	.	.	MAF_INRAE=9.494;MAF_USDA=7.647
NC_035082.1	60286236	.	C	T	.	.	MAF_USDA=4.098
NC_035082.1	60286295	.	T	A	.	.	MAF_INRAE=10.526;MAF_USDA=11.765
NC_035082.1	60286310	.	G	A	.	.	MAF_USDA=2.459
NC_035082.1	60286550	.	C	A	.	.	MAF_INRAE=9.494;MAF_USDA=4.918
NC_035082.1	60286919	.	T	G	.	.	MAF_USDA=4.918
NC_035082.1	60287001	.	T	G	.	.	MAF_INRAE=20.886;MAF_USDA=11.765
NC_035082.1	60287095	.	C	G	.	.	MAF_INRAE=21.519;MAF_USDA=12.353
NC_035082.1	60287141	.	G	A	.	.	MAF_USDA=3.279
NC_035082.1	60287263	.	C	A	.	.	MAF_USDA=2.459
NC_035082.1	60287271	.	C	A	.	.	MAF_INRAE=8.861;MAF_USDA=2.459
NC_035082.1	60287272	.	C	T	.	.	MAF_INRAE=3.333;MAF_USDA=2.459
NC_035082.1	60287364	.	G	C	.	.	MAF_INRAE=24.167;MAF_USDA=11.765
NC_035082.1	60287409	.	T	A	.	.	MAF_USDA=4.098
NC_035082.1	60287450	.	A	T	.	.	MAF_USDA=5.294
NC_035082.1	60287513	.	G	T	.	.	MAF_INRAE=5.833;MAF_USDA=10.417
NC_035082.1	60287834	.	G	T	.	.	MAF_INRAE=5.0;MAF_USDA=7.377
NC_035082.1	60287835	.	C	A	.	.	MAF_USDA=2.459
NC_035082.1	60287852	.	C	T	.	.	MAF_USDA=9.836
NC_035082.1	60287902	.	A	C	.	.	MAF_USDA=7.647
NC_035082.1	60287976	.	A	G	.	.	MAF_INRAE=31.646;MAF_USDA=21.176
NC_035082.1	60287988	.	G	A	.	.	MAF_INRAE=9.494;MAF_USDA=5.738
NC_035082.1	60288059	.	T	A	.	.	MAF_INRAE=10.127;MAF_USDA=5.882
NC_035082.1	60288074	.	T	A	.	.	MAF_INRAE=9.494;MAF_USDA=8.235
NC_035082.1	60288163	.	G	A	.	.	MAF_USDA=4.706
NC_035082.1	60288252	.	A	C	.	.	MAF_INRAE=26.582;MAF_USDA=5.294
NC_035082.1	60288272	.	C	T	.	.	MAF_INRAE=5.0;MAF_USDA=5.882
NC_035082.1	60288409	.	T	G	.	.	MAF_USDA=4.098
NC_035082.1	60288513	.	T	C	.	.	MAF_USDA=2.083
NC_035082.1	60288583	.	C	A	.	.	MAF_INRAE=8.861;MAF_USDA=4.918
NC_035082.1	60288615	.	G	A	.	.	MAF_USDA=2.459
NC_035082.1	60288657	.	A	T	.	.	MAF_USDA=2.459
NC_035082.1	60288716	.	A	T	.	.	MAF_INRAE=31.013;MAF_USDA=21.765
NC_035082.1	60288719	.	G	A	.	.	MAF_USDA=4.167
NC_035082.1	60288839	.	A	C	.	.	MAF_INRAE=8.861;MAF_USDA=4.918
NC_035082.1	60289583	.	A	G	.	.	MAF_USDA=14.583
NC_035082.1	60289658	.	G	A	.	.	MAF_USDA=1.639
NC_035082.1	60289708	.	A	G	.	.	MAF_INRAE=8.861;MAF_USDA=4.167
NC_035082.1	60289710	.	G	T	.	.	MAF_INRAE=3.333;MAF_USDA=4.167
NC_035082.1	60289856	.	G	A	.	.	MAF_USDA=1.639
NC_035082.1	60289938	.	A	T	.	.	MAF_INRAE=45.57;MAF_USDA=20.588
NC_035082.1	60289982	.	C	T	.	.	MAF_INRAE=21.519;MAF_USDA=15.294
NC_035082.1	60290126	.	A	C	.	.	MAF_INRAE=26.582;MAF_USDA=4.706
NC_035082.1	60290239	.	C	T	.	.	MAF_USDA=2.459
NC_035082.1	60290314	.	G	T	.	.	MAF_USDA=8.824
NC_035082.1	60290323	.	C	T	.	.	MAF_USDA=2.459
NC_035082.1	60290449	.	C	T	.	.	MAF_USDA=4.167
NC_035082.1	60290991	.	C	A	.	.	MAF_USDA=2.459
NC_035082.1	60291212	.	T	G	.	.	MAF_INRAE=9.494;MAF_USDA=2.459
NC_035082.1	60291345	.	G	A	.	.	MAF_USDA=1.765
NC_035082.1	60291370	.	T	C	.	.	MAF_USDA=19.412
NC_035082.1	60291475	.	T	A	.	.	MAF_USDA=3.279
NC_035082.1	60291476	.	G	T	.	.	MAF_USDA=3.279
NC_035082.1	60291507	.	G	A	.	.	MAF_USDA=4.098
NC_035082.1	60291595	.	A	G	.	.	MAF_USDA=10.588
NC_035082.1	60291627	.	G	T	.	.	MAF_INRAE=34.81;MAF_USDA=33.529
NC_035082.1	60291644	.	A	T	.	.	MAF_INRAE=9.494
NC_035082.1	60291672	.	T	A	.	.	MAF_USDA=3.279
NC_035082.1	60291726	.	A	G	.	.	MAF_USDA=2.459
NC_035082.1	60291751	.	A	C	.	.	MAF_USDA=3.279
NC_035082.1	60291806	.	G	A	.	.	MAF_USDA=1.765
NC_035082.1	60291961	.	G	A	.	.	MAF_INRAE=10.127;MAF_USDA=8.824
NC_035082.1	60292114	.	G	T	.	.	MAF_INRAE=25.949;MAF_USDA=6.471
NC_035082.1	60292115	.	G	A	.	.	MAF_USDA=4.098
NC_035082.1	60292117	.	A	C	.	.	MAF_USDA=3.279
NC_035082.1	60292146	.	C	A	.	.	MAF_USDA=4.098
NC_035082.1	60292189	.	T	G	.	.	MAF_INRAE=29.167
NC_035082.1	60292208	.	T	A	.	.	MAF_INRAE=29.167
NC_035082.1	60292322	.	G	C	.	.	MAF_USDA=4.098
NC_035082.1	60292329	.	A	G	.	.	MAF_INRAE=21.519;MAF_USDA=2.459
NC_035082.1	60292348	.	A	G	.	.	MAF_INRAE=21.519;MAF_USDA=12.941
NC_035082.1	60292398	.	G	T	.	.	MAF_USDA=2.459
NC_035082.1	60292432	.	T	A	.	.	MAF_USDA=7.059
NC_035082.1	60292617	.	G	C	.	.	MAF_INRAE=5.0;MAF_USDA=6.25
NC_035082.1	60292673	.	C	A	.	.	MAF_INRAE=5.0;MAF_USDA=7.059
NC_035082.1	60292674	.	A	T	.	.	MAF_USDA=1.639
NC_035082.1	60292758	.	A	G	.	.	MAF_INRAE=5.0;MAF_USDA=5.738
NC_035082.1	60292833	.	T	C	.	.	MAF_USDA=1.639
NC_035082.1	60292844	.	G	A	.	.	MAF_INRAE=5.0;MAF_USDA=5.294
NC_035082.1	60292908	.	G	A	.	.	MAF_USDA=1.639
NC_035082.1	60292957	.	C	A	.	.	MAF_USDA=1.639
NC_035082.1	60293009	.	A	G	.	.	MAF_USDA=1.639
NC_035082.1	60293038	.	C	A	.	.	MAF_INRAE=46.835;MAF_USDA=27.647
NC_035082.1	60293094	.	C	T	.	.	MAF_INRAE=5.0;MAF_USDA=5.294
NC_035082.1	60293215	.	G	T	.	.	MAF_INRAE=9.494
NC_035082.1	60293259	.	G	A	.	.	MAF_USDA=6.471
NC_035082.1	60293303	.	C	A	.	.	MAF_INRAE=31.013;MAF_USDA=30.0
NC_035082.1	60293400	.	C	T	.	.	MAF_USDA=1.765
NC_035082.1	60293507	.	T	G	.	.	MAF_INRAE=5.0;MAF_USDA=20.0
NC_035082.1	60293523	.	G	A	.	.	MAF_INRAE=45.57;MAF_USDA=27.647
NC_035082.1	60293532	.	C	A	.	.	MAF_USDA=4.098
NC_035082.1	60293535	.	A	G	.	.	MAF_INRAE=5.0;MAF_USDA=20.0
NC_035082.1	60293547	.	C	A	.	.	MAF_INRAE=9.494;MAF_USDA=4.118
NC_035082.1	60293635	.	C	A	.	.	MAF_INRAE=10.0;MAF_USDA=4.706
NC_035082.1	60293666	.	C	T	.	.	MAF_INRAE=10.526;MAF_USDA=10.588
NC_035082.1	60293668	.	G	A	.	.	MAF_USDA=1.639
NC_035082.1	60293833	.	G	T	.	.	MAF_INRAE=20.253;MAF_USDA=11.765
NC_035082.1	60293929	.	T	C	.	.	MAF_INRAE=5.263;MAF_USDA=3.279
NC_035082.1	60293990	.	T	C	.	.	MAF_INRAE=10.0;MAF_USDA=4.118
NC_035082.1	60294034	.	G	T	.	.	MAF_USDA=1.639
NC_035082.1	60294152	.	C	G	.	.	MAF_INRAE=9.167;MAF_USDA=4.706
NC_035082.1	60294204	.	A	G	.	.	MAF_USDA=1.639
NC_035082.1	60294296	.	A	G	.	.	MAF_INRAE=31.646;MAF_USDA=24.706
NC_035082.1	60294314	.	G	A	.	.	MAF_INRAE=31.646;MAF_USDA=25.294
NC_035082.1	60294428	.	T	A	.	.	MAF_INRAE=5.263
NC_035082.1	60294551	.	T	C	.	.	MAF_INRAE=35.443;MAF_USDA=38.235
NC_035082.1	60294565	.	G	T	.	.	MAF_INRAE=5.0;MAF_USDA=4.706
NC_035082.1	60294619	.	G	T	.	.	MAF_INRAE=35.443;MAF_USDA=40.0
NC_035082.1	60294639	.	A	T	.	.	MAF_INRAE=31.013;MAF_USDA=13.529
NC_035082.1	60294656	.	A	C	.	.	MAF_INRAE=5.263;MAF_USDA=3.279
NC_035082.1	60294687	.	A	C	.	.	MAF_INRAE=26.582;MAF_USDA=4.706
NC_035082.1	60294898	.	T	G	.	.	MAF_INRAE=4.167;MAF_USDA=4.118
NC_035082.1	60294955	.	G	A	.	.	MAF_USDA=5.738
NC_035082.1	60295070	.	C	T	.	.	MAF_USDA=6.471
NC_035082.1	60295120	.	C	T	.	.	MAF_INRAE=26.582;MAF_USDA=5.294
NC_035082.1	60295154	.	A	G	.	.	MAF_USDA=1.639
NC_035082.1	60295192	.	G	A	.	.	MAF_USDA=1.639
NC_035082.1	60295221	.	A	G	.	.	MAF_INRAE=48.101;MAF_USDA=32.941
NC_035082.1	60295225	.	C	T	.	.	MAF_INRAE=5.263;MAF_USDA=3.279
NC_035082.1	60295226	.	A	G	.	.	MAF_USDA=3.279
NC_035082.1	60295305	.	A	C	.	.	MAF_INRAE=9.494;MAF_USDA=4.706
NC_035082.1	60295426	.	T	A	.	.	MAF_USDA=2.459
NC_035082.1	60295427	.	A	T	.	.	MAF_USDA=6.557
NC_035082.1	60295449	.	C	A	.	.	MAF_USDA=6.471
NC_035082.1	60295527	.	G	A	.	.	MAF_INRAE=5.0;MAF_USDA=14.706
NC_035082.1	60295533	.	C	T	.	.	MAF_INRAE=5.263;MAF_USDA=3.279
NC_035082.1	60295548	.	C	T	.	.	MAF_USDA=2.459
NC_035082.1	60295604	.	C	T	.	.	MAF_USDA=4.098
NC_035082.1	60295649	.	G	A	.	.	MAF_USDA=7.647
NC_035082.1	60295650	.	G	A	.	.	MAF_INRAE=27.215;MAF_USDA=4.706
NC_035082.1	60295699	.	A	G	.	.	MAF_INRAE=36.709;MAF_USDA=40.0
NC_035082.1	60295711	.	C	T	.	.	MAF_USDA=2.459
NC_035082.1	60295728	.	A	G	.	.	MAF_INRAE=36.709;MAF_USDA=40.0
NC_035082.1	60295976	.	A	G	.	.	MAF_USDA=1.639
NC_035082.1	60296049	.	A	T	.	.	MAF_USDA=2.083
NC_035082.1	60296050	.	A	G	.	.	MAF_INRAE=36.076;MAF_USDA=45.833
NC_035082.1	60296051	.	C	A	.	.	MAF_INRAE=5.833;MAF_USDA=2.941
NC_035082.1	60296146	.	G	A	.	.	MAF_USDA=1.639
NC_035082.1	60296216	.	T	G	.	.	MAF_USDA=4.918
NC_035082.1	60296234	.	A	C	.	.	MAF_INRAE=31.646;MAF_USDA=21.176
NC_035082.1	60296251	.	G	T	.	.	MAF_USDA=6.471
NC_035082.1	60296341	.	C	A	.	.	MAF_INRAE=32.278;MAF_USDA=21.765
NC_035082.1	60296389	.	C	T	.	.	MAF_USDA=4.918
NC_035082.1	60296533	.	C	A	.	.	MAF_INRAE=32.278;MAF_USDA=21.176
NC_035082.1	60296554	.	G	C	.	.	MAF_INRAE=5.263;MAF_USDA=3.529
NC_035082.1	60296627	.	A	T	.	.	MAF_USDA=1.639
NC_035082.1	60296718	.	G	A	.	.	MAF_INRAE=31.646;MAF_USDA=20.238
NC_035082.1	60296894	.	A	T	.	.	MAF_USDA=7.647
NC_035082.1	60297025	.	G	A	.	.	MAF_USDA=1.639
NC_035082.1	60297077	.	T	G	.	.	MAF_INRAE=9.167;MAF_USDA=5.882
NC_035082.1	60297110	.	G	A	.	.	MAF_USDA=2.083
NC_035082.1	60297165	.	A	C	.	.	MAF_INRAE=10.833
NC_035082.1	60297337	.	C	A	.	.	MAF_USDA=1.639
NC_035082.1	60297386	.	C	T	.	.	MAF_USDA=1.639
NC_035082.1	60297411	.	T	A	.	.	MAF_USDA=5.294
NC_035082.1	60297474	.	G	A	.	.	MAF_USDA=7.647
NC_035082.1	60297533	.	A	G	.	.	MAF_INRAE=9.167;MAF_USDA=14.118
NC_035082.1	60297598	.	A	G	.	.	MAF_INRAE=31.646;MAF_USDA=21.176
NC_035082.1	60297816	.	G	T	.	.	MAF_INRAE=5.263;MAF_USDA=3.529
NC_035082.1	60297893	.	A	T	.	.	MAF_USDA=2.083
NC_035082.1	60297935	.	C	A	.	.	MAF_INRAE=3.333;MAF_USDA=3.279
NC_035082.1	60298004	.	T	C	.	.	MAF_INRAE=34.81;MAF_USDA=50.0
NC_035082.1	60298015	.	G	A	.	.	MAF_INRAE=5.263;MAF_USDA=3.529
NC_035082.1	60298041	.	C	T	.	.	MAF_USDA=4.098
NC_035082.1	60298042	.	G	A	.	.	MAF_USDA=4.098
NC_035082.1	60298043	.	G	T	.	.	MAF_INRAE=18.987;MAF_USDA=5.294
NC_035082.1	60298052	.	C	T	.	.	MAF_USDA=1.639
NC_035082.1	60298090	.	T	A	.	.	MAF_USDA=3.279
NC_035082.1	60298094	.	T	A	.	.	MAF_INRAE=5.833;MAF_USDA=8.333
NC_035082.1	60298100	.	T	A	.	.	MAF_INRAE=34.81;MAF_USDA=49.412
NC_035082.1	60298102	.	C	A	.	.	MAF_INRAE=5.833;MAF_USDA=8.333
NC_035082.1	60298107	.	C	T	.	.	MAF_USDA=1.639
NC_035082.1	60298143	.	G	A	.	.	MAF_USDA=1.639
NC_035082.1	60298186	.	C	T	.	.	MAF_USDA=5.738
NC_035082.1	60298264	.	G	C	.	.	MAF_USDA=8.197
NC_035082.1	60298442	.	C	T	.	.	MAF_USDA=10.417
NC_035082.1	60298470	.	A	G	.	.	MAF_USDA=2.459
NC_035082.1	60298688	.	C	G	.	.	MAF_USDA=7.647
NC_035082.1	60298689	.	A	T	.	.	MAF_INRAE=9.167;MAF_USDA=10.0
NC_035082.1	60298764	.	C	A	.	.	MAF_USDA=7.647
NC_035082.1	60298832	.	G	A	.	.	MAF_INRAE=26.582;MAF_USDA=4.118
NC_035082.1	60298962	.	A	G	.	.	MAF_INRAE=35.443;MAF_USDA=49.412
NC_035082.1	60298974	.	T	G	.	.	MAF_USDA=33.333
NC_035082.1	60299056	.	A	T	.	.	MAF_USDA=10.417
NC_035082.1	60299159	.	C	T	.	.	MAF_INRAE=9.167;MAF_USDA=10.0
NC_035082.1	60299186	.	C	T	.	.	MAF_USDA=1.639
NC_035082.1	60299230	.	T	A	.	.	MAF_USDA=3.279
NC_035082.1	60299323	.	C	T	.	.	MAF_INRAE=27.215;MAF_USDA=3.529
NC_035082.1	60299395	.	T	C	.	.	MAF_INRAE=31.646;MAF_USDA=20.238
NC_035082.1	60299403	.	C	T	.	.	MAF_INRAE=25.949;MAF_USDA=21.765
NC_035082.1	60299526	.	G	A	.	.	MAF_USDA=3.279
NC_035082.1	60299575	.	G	C	.	.	MAF_INRAE=27.215;MAF_USDA=3.529
NC_035082.1	60299610	.	A	G	.	.	MAF_INRAE=5.833;MAF_USDA=8.333
NC_035082.1	60299857	.	GACATCGGCAAGTCCTCG	GACATCGGCAAGTCCTCA	.	.	MAF_USDA=37.5
NC_035082.1	60299891	.	G	A	.	.	MAF_USDA=6.557
NC_035082.1	60300011	.	T	G	.	.	MAF_USDA=8.333
NC_035082.1	60300061	.	T	C	.	.	MAF_USDA=10.417
NC_035082.1	60300078	.	G	A	.	.	MAF_USDA=10.417
NC_035082.1	60300102	.	G	T	.	.	MAF_USDA=4.098
NC_035082.1	60300126	.	C	A	.	.	MAF_USDA=4.098
NC_035082.1	60300130	.	G	C	.	.	MAF_INRAE=34.81;MAF_USDA=44.706
NC_035082.1	60300166	.	T	C	.	.	MAF_USDA=2.459
NC_035082.1	60300200	.	A	C	.	.	MAF_USDA=1.639
NC_035082.1	60300290	.	A	T	.	.	MAF_USDA=3.279
NC_035082.1	60300366	.	C	A	.	.	MAF_INRAE=20.253;MAF_USDA=12.353
NC_035082.1	60300382	.	T	C	.	.	MAF_INRAE=21.519;MAF_USDA=11.765
NC_035082.1	60300396	.	T	C	.	.	MAF_INRAE=22.785;MAF_USDA=19.412
NC_035082.1	60300450	.	G	A	.	.	MAF_USDA=2.083
NC_035082.1	60300504	.	T	C	.	.	MAF_INRAE=26.582;MAF_USDA=4.118
NC_035082.1	60300520	.	G	A	.	.	MAF_INRAE=10.526
NC_035082.1	60300625	.	T	A	.	.	MAF_USDA=3.279
NC_035082.1	60300681	.	T	C	.	.	MAF_INRAE=5.263;MAF_USDA=4.918
NC_035082.1	60300728	.	A	G	.	.	MAF_INRAE=5.0;MAF_USDA=7.059
NC_035082.1	60300767	.	A	C	.	.	MAF_INRAE=5.0;MAF_USDA=7.059
NC_035082.1	60300813	.	T	A	.	.	MAF_USDA=4.167
NC_035082.1	60300815	.	G	A	.	.	MAF_INRAE=5.0;MAF_USDA=1.765
NC_035082.1	60300880	.	C	G	.	.	MAF_USDA=5.738
NC_035082.1	60300946	.	G	A	.	.	MAF_INRAE=26.582;MAF_USDA=4.118
NC_035082.1	60301113	.	C	A	.	.	MAF_INRAE=20.253;MAF_USDA=9.412
NC_035082.1	60301198	.	C	A	.	.	MAF_USDA=1.639
NC_035082.1	60301203	.	G	T	.	.	MAF_INRAE=5.263;MAF_USDA=4.098
NC_035082.1	60301209	.	T	C	.	.	MAF_INRAE=34.81;MAF_USDA=31.176
NC_035082.1	60301241	.	C	A	.	.	MAF_USDA=5.738
NC_035082.1	60301268	.	C	A	.	.	MAF_INRAE=31.013;MAF_USDA=22.941
NC_035082.1	60301283	.	A	T	.	.	MAF_INRAE=19.62;MAF_USDA=5.294
NC_035082.1	60301494	.	T	C	.	.	MAF_INRAE=20.253;MAF_USDA=12.353
NC_035082.1	60301516	.	G	A	.	.	MAF_USDA=1.639
NC_035082.1	60301700	.	A	G	.	.	MAF_INRAE=26.582;MAF_USDA=4.118
NC_035082.1	60301971	.	T	C	.	.	MAF_USDA=4.167
NC_035082.1	60301973	.	T	C	.	.	MAF_USDA=8.333
NC_035082.1	60302000	.	C	T	.	.	MAF_INRAE=5.263;MAF_USDA=4.918
NC_035082.1	60302024	.	A	C	.	.	MAF_USDA=2.459
NC_035082.1	60302175	.	A	C	.	.	MAF_USDA=1.639
NC_035082.1	60302180	.	G	A	.	.	MAF_INRAE=5.0;MAF_USDA=9.412
NC_035082.1	60302264	.	A	G	.	.	MAF_INRAE=21.519;MAF_USDA=11.905
NC_035082.1	60302280	.	C	T	.	.	MAF_USDA=2.083
NC_035082.1	60302419	.	A	G	.	.	MAF_USDA=3.279
NC_035082.1	60302550	.	G	C	.	.	MAF_INRAE=31.646;MAF_USDA=22.941
NC_035082.1	60302634	.	C	A	.	.	MAF_INRAE=20.886;MAF_USDA=9.412
NC_035082.1	60302651	.	A	G	.	.	MAF_USDA=5.882
NC_035082.1	60302731	.	T	A	.	.	MAF_INRAE=5.263;MAF_USDA=2.459
NC_035082.1	60302761	.	A	T	.	.	MAF_USDA=6.471
NC_035082.1	60302781	.	C	A	.	.	MAF_INRAE=25.949;MAF_USDA=4.118
NC_035082.1	60302817	.	G	T	.	.	MAF_USDA=2.459
NC_035082.1	60302820	.	C	T	.	.	MAF_USDA=4.918
NC_035082.1	60302902	.	C	G	.	.	MAF_USDA=1.639
NC_035082.1	60303020	.	G	T	.	.	MAF_INRAE=5.0;MAF_USDA=3.333
NC_035082.1	60303084	.	G	A	.	.	MAF_USDA=1.639
NC_035082.1	60303125	.	A	T	.	.	MAF_USDA=1.639
NC_035082.1	60303837	.	T	C	.	.	MAF_USDA=4.31
NC_035082.1	60303938	.	G	T	.	.	MAF_USDA=5.738
NC_035082.1	60304000	.	T	C	.	.	MAF_INRAE=11.667
NC_035082.1	60304017	.	A	G	.	.	MAF_USDA=1.639
NC_035082.1	60304065	.	T	A	.	.	MAF_USDA=11.765
NC_035082.1	60304155	.	T	A	.	.	MAF_INRAE=9.494;MAF_USDA=8.824
NC_035082.1	60304195	.	C	A	.	.	MAF_USDA=5.738
NC_035082.1	60304197	.	T	C	.	.	MAF_INRAE=9.494;MAF_USDA=8.824
NC_035082.1	60304213	.	T	A	.	.	MAF_USDA=2.459
NC_035082.1	60304222	.	T	G	.	.	MAF_USDA=1.639
NC_035082.1	60304265	.	T	A	.	.	MAF_USDA=6.471
NC_035082.1	60304269	.	T	C	.	.	MAF_USDA=7.377
NC_035082.1	60304276	.	C	G	.	.	MAF_INRAE=20.886;MAF_USDA=14.118
NC_035082.1	60304334	.	A	T	.	.	MAF_USDA=1.639
NC_035082.1	60304439	.	C	T	.	.	MAF_INRAE=23.418;MAF_USDA=33.529
NC_035082.1	60304553	.	T	A	.	.	MAF_INRAE=9.494;MAF_USDA=8.824
NC_035082.1	60304594	.	A	G	.	.	MAF_INRAE=39.873;MAF_USDA=46.471
NC_035082.1	60304612	.	G	A	.	.	MAF_USDA=1.639
NC_035082.1	60304633	.	A	G	.	.	MAF_INRAE=9.494;MAF_USDA=8.235
NC_035082.1	60304745	.	A	C	.	.	MAF_INRAE=23.418;MAF_USDA=34.118
NC_035082.1	60304749	.	G	A	.	.	MAF_USDA=11.765
NC_035082.1	60304761	.	G	T	.	.	MAF_INRAE=5.263;MAF_USDA=3.279
NC_035082.1	60304762	.	C	G	.	.	MAF_USDA=3.279
NC_035082.1	60304788	.	A	G	.	.	MAF_INRAE=9.494;MAF_USDA=9.412
NC_035082.1	60304790	.	T	A	.	.	MAF_INRAE=5.833;MAF_USDA=9.412
NC_035082.1	60304796	.	G	A	.	.	MAF_USDA=7.059
NC_035082.1	60304802	.	T	C	.	.	MAF_INRAE=9.494;MAF_USDA=10.0
NC_035082.1	60304819	.	G	A	.	.	MAF_INRAE=31.646;MAF_USDA=22.353
NC_035082.1	60304910	.	C	A	.	.	MAF_INRAE=16.456;MAF_USDA=15.882
NC_035082.1	60305198	.	G	T	.	.	MAF_USDA=4.167
NC_035082.1	60305360	.	T	A	.	.	MAF_INRAE=9.494;MAF_USDA=9.412
NC_035082.1	60305379	.	C	A	.	.	MAF_INRAE=9.494;MAF_USDA=5.294
NC_035082.1	60305439	.	G	T	.	.	MAF_INRAE=8.333;MAF_USDA=8.333
NC_035082.1	60305832	.	G	T	.	.	MAF_USDA=2.459
NC_035082.1	60305860	.	G	C	.	.	MAF_USDA=4.918
NC_035082.1	60306196	.	T	A	.	.	MAF_USDA=4.118
NC_035082.1	60306418	.	A	C	.	.	MAF_INRAE=3.333;MAF_USDA=3.279
NC_035082.1	60306716	.	G	C	.	.	MAF_INRAE=40.506;MAF_USDA=31.176
NC_035082.1	60306863	.	G	A	.	.	MAF_INRAE=11.667
NC_035082.1	60306894	.	T	A	.	.	MAF_USDA=3.279
NC_035082.1	60306901	.	T	A	.	.	MAF_INRAE=16.667;MAF_USDA=34.118
NC_035082.1	60306910	.	C	A	.	.	MAF_INRAE=16.667;MAF_USDA=14.583
NC_035082.1	60306912	.	C	T	.	.	MAF_INRAE=16.667;MAF_USDA=14.583
NC_035082.1	60306921	.	T	C	.	.	MAF_INRAE=16.667;MAF_USDA=14.583
NC_035082.1	60307002	.	C	A	.	.	MAF_USDA=4.167
NC_035082.1	60307305	.	C	G	.	.	MAF_USDA=2.459
NC_035082.1	60307314	.	G	T	.	.	MAF_INRAE=10.526
NC_035082.1	60307334	.	A	C	.	.	MAF_USDA=1.639
NC_035082.1	60307340	.	T	G	.	.	MAF_USDA=1.639
NC_035082.1	60307341	.	A	T	.	.	MAF_INRAE=5.263;MAF_USDA=3.279
NC_035082.1	60307472	.	A	T	.	.	MAF_INRAE=5.0;MAF_USDA=7.059
NC_035082.1	60307514	.	G	A	.	.	MAF_INRAE=41.772;MAF_USDA=32.353
NC_035082.1	60307535	.	C	T	.	.	MAF_USDA=5.294
NC_035082.1	60307649	.	A	T	.	.	MAF_USDA=4.098
NC_035082.1	60307704	.	A	C	.	.	MAF_INRAE=8.333;MAF_USDA=7.647
NC_035082.1	60307860	.	C	T	.	.	MAF_USDA=1.639
NC_035082.1	60307882	.	C	A	.	.	MAF_USDA=2.459
NC_035082.1	60307920	.	T	G	.	.	MAF_INRAE=5.0;MAF_USDA=1.639
NC_035082.1	60307962	.	G	A	.	.	MAF_INRAE=9.167;MAF_USDA=5.882
NC_035082.1	60307979	.	A	C	.	.	MAF_INRAE=26.582;MAF_USDA=4.118
NC_035082.1	60307990	.	G	A	.	.	MAF_USDA=1.639
NC_035082.1	60308012	.	C	T	.	.	MAF_USDA=5.833
NC_035082.1	60308086	.	G	A	.	.	MAF_USDA=1.639
NC_035082.1	60308117	.	C	A	.	.	MAF_USDA=1.639
NC_035082.1	60308149	.	C	A	.	.	MAF_INRAE=26.582;MAF_USDA=4.118
NC_035082.1	60308287	.	G	T	.	.	MAF_USDA=5.0
NC_035082.1	60308369	.	G	A	.	.	MAF_INRAE=5.263;MAF_USDA=3.333
NC_035082.1	60308371	.	G	A	.	.	MAF_INRAE=9.494;MAF_USDA=8.333
NC_035082.1	60308375	.	G	T	.	.	MAF_INRAE=5.833;MAF_USDA=9.412
NC_035082.1	60308385	.	A	G	.	.	MAF_USDA=4.098
NC_035082.1	60308393	.	T	G	.	.	MAF_USDA=10.119
NC_035082.1	60308408	.	A	G	.	.	MAF_INRAE=41.139;MAF_USDA=36.905
NC_035082.1	60308415	.	G	T	.	.	MAF_INRAE=30.38;MAF_USDA=22.619
NC_035082.1	60308420	.	G	A	.	.	MAF_INRAE=10.759;MAF_USDA=8.333
NC_035082.1	60308433	.	A	G	.	.	MAF_USDA=3.333
NC_035082.1	60308437	.	G	C	.	.	MAF_INRAE=35.833;MAF_USDA=29.167
NC_035082.1	60308442	.	C	T	.	.	MAF_USDA=3.333
NC_035082.1	60308454	.	G	A	.	.	MAF_INRAE=35.0;MAF_USDA=27.059
NC_035082.1	60308479	.	A	G	.	.	MAF_INRAE=5.263;MAF_USDA=3.279
NC_035082.1	60308526	.	G	T	.	.	MAF_INRAE=26.582;MAF_USDA=5.882
NC_035082.1	60308527	.	T	A	.	.	MAF_INRAE=28.333;MAF_USDA=5.882
NC_035082.1	60308589	.	G	A	.	.	MAF_USDA=4.098
NC_035082.1	60308659	.	G	C	.	.	MAF_USDA=3.279
NC_035082.1	60308695	.	G	T	.	.	MAF_USDA=1.639
NC_035082.1	60308697	.	C	A	.	.	MAF_USDA=1.639
NC_035082.1	60308726	.	G	A	.	.	MAF_USDA=2.459
NC_035082.1	60308766	.	C	T	.	.	MAF_INRAE=26.582;MAF_USDA=4.706
NC_035082.1	60308770	.	C	T	.	.	MAF_USDA=4.167
NC_035082.1	60308870	.	C	T	.	.	MAF_INRAE=5.263;MAF_USDA=3.279
NC_035082.1	60308920	.	C	T	.	.	MAF_INRAE=26.582;MAF_USDA=4.706
NC_035082.1	60308995	.	C	T	.	.	MAF_USDA=4.167
NC_035082.1	60309029	.	G	A	.	.	MAF_INRAE=5.0;MAF_USDA=8.333
NC_035082.1	60309046	.	G	A	.	.	MAF_INRAE=5.0;MAF_USDA=2.941
NC_035082.1	60309074	.	G	T	.	.	MAF_INRAE=5.0;MAF_USDA=2.083
NC_035082.1	60309087	.	C	T	.	.	MAF_INRAE=8.861;MAF_USDA=5.294
NC_035082.1	60309230	.	G	A	.	.	MAF_USDA=7.377
NC_035082.1	60309273	.	C	T	.	.	MAF_USDA=4.098
NC_035082.1	60309324	.	C	T	.	.	MAF_USDA=1.639
NC_035082.1	60309430	.	C	T	.	.	MAF_INRAE=26.582;MAF_USDA=5.882
NC_035082.1	60309475	.	C	T	.	.	MAF_USDA=2.459
NC_035082.1	60309577	.	T	C	.	.	MAF_INRAE=5.263;MAF_USDA=3.279
NC_035082.1	60309800	.	T	C	.	.	MAF_USDA=1.639
NC_035082.1	60309851	.	A	T	.	.	MAF_INRAE=21.053;MAF_USDA=4.167
NC_035082.1	60309928	.	T	G	.	.	MAF_USDA=7.627
NC_035082.1	60309929	.	C	A	.	.	MAF_INRAE=9.494;MAF_USDA=5.422
NC_035082.1	60309933	.	A	G	.	.	MAF_USDA=12.712
NC_035082.1	60309974	.	G	C	.	.	MAF_INRAE=9.494;MAF_USDA=4.167
NC_035082.1	60310021	.	A	G	.	.	MAF_USDA=6.667
NC_035082.1	60310108	.	G	A	.	.	MAF_USDA=7.5
NC_035082.1	60310112	.	G	A	.	.	MAF_USDA=5.0
NC_035082.1	60310179	.	T	A	.	.	MAF_USDA=6.667
NC_035082.1	60310181	.	C	T	.	.	MAF_INRAE=27.5;MAF_USDA=2.976
NC_035082.1	60310237	.	G	T	.	.	MAF_USDA=4.167
NC_035082.1	60310243	.	T	C	.	.	MAF_USDA=1.667
NC_035082.1	60310267	.	T	C	.	.	MAF_INRAE=5.0;MAF_USDA=7.738
NC_035082.1	60310336	.	T	A	.	.	MAF_USDA=1.639
NC_035082.1	60310586	.	T	A	.	.	MAF_USDA=5.738
NC_035082.1	60310942	.	A	T	.	.	MAF_INRAE=5.0
NC_035082.1	60310943	.	A	G	.	.	MAF_INRAE=5.0
NC_035082.1	60311035	.	C	T	.	.	MAF_INRAE=5.0;MAF_USDA=7.059
NC_035082.1	60311052	.	T	C	.	.	MAF_USDA=4.706
NC_035082.1	60311063	.	C	T	.	.	MAF_INRAE=4.167;MAF_USDA=7.059
NC_035082.1	60311071	.	C	T	.	.	MAF_INRAE=5.263;MAF_USDA=11.176
NC_035082.1	60311090	.	T	A	.	.	MAF_USDA=8.235
NC_035082.1	60311094	.	G	C	.	.	MAF_USDA=5.294
NC_035082.1	60311127	.	T	C	.	.	MAF_USDA=6.471
NC_035082.1	60311130	.	T	C	.	.	MAF_USDA=5.882
NC_035082.1	60311152	.	G	A	.	.	MAF_USDA=1.639
NC_035082.1	60311226	.	G	T	.	.	MAF_USDA=17.391
NC_035082.1	60311245	.	G	A	.	.	MAF_USDA=1.639
NC_035082.1	60311251	.	G	A	.	.	MAF_USDA=2.083
NC_035082.1	60311333	.	T	A	.	.	MAF_INRAE=46.203;MAF_USDA=33.333
NC_035082.1	60311353	.	A	G	.	.	MAF_USDA=3.333
NC_035082.1	60311379	.	G	T	.	.	MAF_USDA=3.333
NC_035082.1	60311403	.	T	C	.	.	MAF_INRAE=9.494;MAF_USDA=5.882
NC_035082.1	60311499	.	G	A	.	.	MAF_USDA=2.459
NC_035082.1	60311591	.	A	C	.	.	MAF_INRAE=44.937;MAF_USDA=40.588
NC_035082.1	60311606	.	C	A	.	.	MAF_INRAE=5.263;MAF_USDA=10.588
NC_035082.1	60311673	.	C	T	.	.	MAF_USDA=1.639
NC_035082.1	60311732	.	A	G	.	.	MAF_INRAE=13.291;MAF_USDA=8.824
NC_035082.1	60311821	.	G	C	.	.	MAF_USDA=1.639
NC_035082.1	60311931	.	C	T	.	.	MAF_INRAE=31.646;MAF_USDA=47.647
NC_035082.1	60311932	.	C	T	.	.	MAF_USDA=2.459
NC_035082.1	60312004	.	C	T	.	.	MAF_USDA=4.098
NC_035082.1	60312063	.	G	A	.	.	MAF_USDA=4.706
NC_035082.1	60312076	.	A	G	.	.	MAF_INRAE=10.526;MAF_USDA=8.197
NC_035082.1	60312146	.	A	C	.	.	MAF_USDA=12.5
NC_035082.1	60312212	.	T	G	.	.	MAF_INRAE=36.076;MAF_USDA=28.824
NC_035082.1	60312217	.	T	C	.	.	MAF_INRAE=20.886;MAF_USDA=13.529
NC_035082.1	60312241	.	G	T	.	.	MAF_USDA=4.167
NC_035082.1	60312298	.	T	A	.	.	MAF_INRAE=46.835;MAF_USDA=47.059
NC_035082.1	60312344	.	C	T	.	.	MAF_USDA=4.167
NC_035082.1	60312366	.	C	A	.	.	MAF_USDA=6.471
NC_035082.1	60312464	.	C	G	.	.	MAF_INRAE=5.263;MAF_USDA=3.279
NC_035082.1	60312677	.	C	A	.	.	MAF_INRAE=9.494;MAF_USDA=4.706
NC_035082.1	60312740	.	A	C	.	.	MAF_USDA=12.941
NC_035082.1	60312771	.	T	C	.	.	MAF_INRAE=10.127;MAF_USDA=10.0
NC_035082.1	60313059	.	T	C	.	.	MAF_INRAE=32.278;MAF_USDA=34.706
NC_035082.1	60313064	.	C	A	.	.	MAF_INRAE=32.278;MAF_USDA=34.706
NC_035082.1	60313104	.	C	A	.	.	MAF_USDA=1.639
NC_035082.1	60313479	.	G	T	.	.	MAF_USDA=2.459
NC_035082.1	60313510	.	T	C	.	.	MAF_INRAE=21.667;MAF_USDA=33.529
NC_035082.1	60313626	.	T	G	.	.	MAF_INRAE=9.494;MAF_USDA=4.118
NC_035082.1	60313676	.	G	T	.	.	MAF_INRAE=16.456;MAF_USDA=38.824
NC_035082.1	60313688	.	T	G	.	.	MAF_INRAE=26.582;MAF_USDA=4.706
NC_035082.1	60313880	.	G	C	.	.	MAF_INRAE=32.278;MAF_USDA=33.529
NC_035082.1	60313883	.	C	T	.	.	MAF_INRAE=32.5;MAF_USDA=33.529
NC_035082.1	60313903	.	A	G	.	.	MAF_USDA=4.098
NC_035082.1	60314013	.	G	C	.	.	MAF_USDA=4.098
NC_035082.1	60314326	.	A	G	.	.	MAF_INRAE=25.949;MAF_USDA=26.471
NC_035082.1	60314338	.	A	G	.	.	MAF_INRAE=5.0;MAF_USDA=3.529
NC_035082.1	60314441	.	A	C	.	.	MAF_INRAE=9.494
NC_035082.1	60314487	.	G	T	.	.	MAF_USDA=3.279
NC_035082.1	60314550	.	T	C	.	.	MAF_INRAE=11.667
NC_035082.1	60314609	.	C	T	.	.	MAF_INRAE=42.405;MAF_USDA=18.235
NC_035082.1	60314746	.	G	C	.	.	MAF_INRAE=5.263;MAF_USDA=2.459
NC_035082.1	60314858	.	G	A	.	.	MAF_INRAE=5.0;MAF_USDA=1.765
NC_035082.1	60314866	.	C	T	.	.	MAF_INRAE=22.785;MAF_USDA=24.118
NC_035082.1	60314907	.	A	C	.	.	MAF_USDA=1.639
NC_035082.1	60314940	.	C	A	.	.	MAF_INRAE=5.263
NC_035082.1	60314981	.	G	A	.	.	MAF_INRAE=5.263;MAF_USDA=9.412
NC_035082.1	60314983	.	T	C	.	.	MAF_INRAE=20.253;MAF_USDA=22.941
NC_035082.1	60315015	.	G	C	.	.	MAF_INRAE=13.924;MAF_USDA=10.588
NC_035082.1	60315106	.	C	G	.	.	MAF_USDA=8.333
NC_035082.1	60315107	.	C	T	.	.	MAF_USDA=8.333
NC_035082.1	60315108	.	T	C	.	.	MAF_INRAE=24.051;MAF_USDA=37.647
NC_035082.1	60315288	.	G	A	.	.	MAF_INRAE=20.253;MAF_USDA=20.0
NC_035082.1	60315360	.	T	C	.	.	MAF_INRAE=23.418;MAF_USDA=42.353
NC_035082.1	60315373	.	A	G	.	.	MAF_USDA=3.279
NC_035082.1	60315394	.	G	T	.	.	MAF_USDA=3.279
NC_035082.1	60315414	.	T	C	.	.	MAF_INRAE=21.519;MAF_USDA=34.118
NC_035082.1	60315451	.	T	A	.	.	MAF_INRAE=35.443;MAF_USDA=49.412
NC_035082.1	60315490	.	T	G	.	.	MAF_INRAE=21.053;MAF_USDA=15.294
NC_035082.1	60315540	.	C	A	.	.	MAF_INRAE=18.354;MAF_USDA=15.294
NC_035082.1	60315667	.	C	A	.	.	MAF_INRAE=18.354;MAF_USDA=12.941
NC_035082.1	60315677	.	C	T	.	.	MAF_USDA=1.639
NC_035082.1	60315682	.	A	T	.	.	MAF_USDA=3.279
NC_035082.1	60315697	.	G	T	.	.	MAF_INRAE=13.924;MAF_USDA=8.824
NC_035082.1	60315794	.	A	T	.	.	MAF_INRAE=46.835;MAF_USDA=17.647
NC_035082.1	60315800	.	G	A	.	.	MAF_INRAE=3.333;MAF_USDA=3.279
NC_035082.1	60315898	.	T	A	.	.	MAF_INRAE=18.354;MAF_USDA=13.529
NC_035082.1	60315911	.	G	A	.	.	MAF_USDA=2.083
NC_035082.1	60316063	.	A	G	.	.	MAF_USDA=13.934
NC_035082.1	60316074	.	T	C	.	.	MAF_INRAE=18.354;MAF_USDA=35.294
NC_035082.1	60316143	.	C	T	.	.	MAF_INRAE=48.101;MAF_USDA=21.176
NC_035082.1	60316283	.	A	G	.	.	MAF_INRAE=13.924;MAF_USDA=11.176
NC_035082.1	60316327	.	G	A	.	.	MAF_USDA=6.557
NC_035082.1	60316379	.	C	G	.	.	MAF_INRAE=18.354;MAF_USDA=12.941
NC_035082.1	60316398	.	A	G	.	.	MAF_INRAE=33.544;MAF_USDA=45.882
NC_035082.1	60316486	.	T	A	.	.	MAF_INRAE=21.519;MAF_USDA=11.765
NC_035082.1	60316578	.	G	C	.	.	MAF_INRAE=12.5;MAF_USDA=8.235
NC_035082.1	60316600	.	G	A	.	.	MAF_INRAE=5.0;MAF_USDA=3.529
NC_035082.1	60316641	.	G	A	.	.	MAF_USDA=1.765
NC_035082.1	60316684	.	G	T	.	.	MAF_USDA=5.294
NC_035082.1	60316738	.	C	T	.	.	MAF_INRAE=18.987;MAF_USDA=2.459
NC_035082.1	60316750	.	G	A	.	.	MAF_USDA=2.459
NC_035082.1	60316760	.	T	G	.	.	MAF_USDA=23.529
NC_035082.1	60316786	.	T	C	.	.	MAF_INRAE=9.494;MAF_USDA=4.098
NC_035082.1	60316789	.	C	A	.	.	MAF_USDA=8.824
NC_035082.1	60316873	.	A	T	.	.	MAF_USDA=4.098
NC_035082.1	60317077	.	G	A	.	.	MAF_INRAE=22.152;MAF_USDA=40.588
NC_035082.1	60317109	.	A	C	.	.	MAF_USDA=8.197
NC_035082.1	60317123	.	T	C	.	.	MAF_USDA=12.5
NC_035082.1	60317147	.	G	A	.	.	MAF_INRAE=9.494;MAF_USDA=4.706
NC_035082.1	60317211	.	A	C	.	.	MAF_INRAE=16.667;MAF_USDA=31.765
NC_035082.1	60317252	.	C	A	.	.	MAF_USDA=4.706
NC_035082.1	60317443	.	G	A	.	.	MAF_INRAE=10.127;MAF_USDA=31.765
NC_035082.1	60317513	.	C	T	.	.	MAF_USDA=1.639
NC_035082.1	60317726	.	C	A	.	.	MAF_USDA=1.639
NC_035082.1	60317727	.	A	C	.	.	MAF_INRAE=9.494
NC_035082.1	60317739	.	T	C	.	.	MAF_USDA=2.459
NC_035082.1	60317857	.	C	G	.	.	MAF_INRAE=11.667;MAF_USDA=4.918
NC_035082.1	60317999	.	C	A	.	.	MAF_USDA=3.279
NC_035082.1	60318056	.	C	A	.	.	MAF_INRAE=9.494;MAF_USDA=9.412
NC_035082.1	60318160	.	C	T	.	.	MAF_INRAE=5.833;MAF_USDA=8.333
NC_035082.1	60318180	.	T	G	.	.	MAF_USDA=1.639
NC_035082.1	60318219	.	C	A	.	.	MAF_INRAE=3.797;MAF_USDA=3.279
NC_035082.1	60318442	.	G	T	.	.	MAF_USDA=1.639
NC_035082.1	60318474	.	T	G	.	.	MAF_USDA=4.098
NC_035082.1	60318631	.	G	T	.	.	MAF_USDA=3.279
NC_035082.1	60318674	.	T	A	.	.	MAF_USDA=2.459
NC_035082.1	60318723	.	G	C	.	.	MAF_INRAE=5.263
NC_035082.1	60318746	.	A	C	.	.	MAF_USDA=3.529
NC_035082.1	60318761	.	C	T	.	.	MAF_USDA=1.639
NC_035082.1	60318762	.	G	T	.	.	MAF_USDA=1.639
NC_035082.1	60318860	.	G	T	.	.	MAF_USDA=4.167
NC_035082.1	60318874	.	A	G	.	.	MAF_USDA=4.098
NC_035082.1	60318935	.	G	A	.	.	MAF_USDA=1.639
NC_035082.1	60319016	.	T	C	.	.	MAF_INRAE=5.0;MAF_USDA=5.294
NC_035082.1	60319031	.	A	C	.	.	MAF_USDA=2.459
NC_035082.1	60319068	.	G	A	.	.	MAF_USDA=1.639
NC_035082.1	60319079	.	T	A	.	.	MAF_USDA=1.639
NC_035082.1	60319084	.	G	A	.	.	MAF_INRAE=10.127;MAF_USDA=24.706
NC_035082.1	60319134	.	C	G	.	.	MAF_USDA=5.738
NC_035082.1	60319225	.	T	G	.	.	MAF_USDA=14.118
NC_035082.1	60319400	.	G	T	.	.	MAF_INRAE=10.127;MAF_USDA=15.882
NC_035082.1	60319405	.	A	T	.	.	MAF_USDA=1.765
NC_035082.1	60319452	.	G	A	.	.	MAF_INRAE=41.139;MAF_USDA=25.294
NC_035082.1	60319460	.	G	A	.	.	MAF_USDA=9.836
NC_035082.1	60319488	.	T	C	.	.	MAF_USDA=2.459
NC_035082.1	60319496	.	C	A	.	.	MAF_USDA=2.459
NC_035082.1	60319503	.	C	T	.	.	MAF_USDA=6.471
NC_035082.1	60319662	.	G	T	.	.	MAF_USDA=11.475
NC_035082.1	60319848	.	A	G	.	.	MAF_USDA=2.459
NC_035082.1	60319872	.	G	A	.	.	MAF_USDA=2.083
NC_035082.1	60319933	.	C	G	.	.	MAF_INRAE=5.263;MAF_USDA=2.459
NC_035082.1	60319942	.	T	A	.	.	MAF_USDA=6.25
NC_035082.1	60320667	.	T	A	.	.	MAF_USDA=16.667
NC_035082.1	60320692	.	G	T	.	.	MAF_INRAE=5.0
NC_035082.1	60320729	.	T	A	.	.	MAF_INRAE=2.632;MAF_USDA=2.083
NC_035082.1	60320751	.	C	A	.	.	MAF_USDA=2.083
NC_035082.1	60320753	.	T	C	.	.	MAF_USDA=2.083
NC_035082.1	60320853	.	C	T	.	.	MAF_USDA=5.294
NC_035082.1	60320859	.	C	G	.	.	MAF_INRAE=23.418;MAF_USDA=44.118
NC_035082.1	60320920	.	T	A	.	.	MAF_USDA=1.639
NC_035082.1	60320921	.	T	A	.	.	MAF_INRAE=27.848;MAF_USDA=15.882
NC_035082.1	60320922	.	A	T	.	.	MAF_USDA=17.059
NC_035082.1	60320923	.	A	T	.	.	MAF_USDA=12.941
NC_035082.1	60320970	.	G	T	.	.	MAF_USDA=13.529
NC_035082.1	60320971	.	T	C	.	.	MAF_USDA=8.824
NC_035082.1	60320996	.	C	A	.	.	MAF_USDA=3.279
NC_035082.1	60321012	.	G	T	.	.	MAF_INRAE=12.658;MAF_USDA=9.836
NC_035082.1	60321042	.	T	A	.	.	MAF_INRAE=11.392;MAF_USDA=12.353
NC_035082.1	60321061	.	A	C	.	.	MAF_USDA=3.279
NC_035082.1	60321064	.	T	G	.	.	MAF_USDA=3.279
NC_035082.1	60321068	.	A	C	.	.	MAF_INRAE=43.038;MAF_USDA=25.294
NC_035082.1	60321268	.	T	C	.	.	MAF_INRAE=34.177;MAF_USDA=48.235
NC_035082.1	60321315	.	A	G	.	.	MAF_INRAE=3.797;MAF_USDA=4.098
NC_035082.1	60321410	.	A	T	.	.	MAF_INRAE=5.0;MAF_USDA=29.762
NC_035082.1	60321500	.	T	A	.	.	MAF_USDA=3.279
NC_035082.1	60321532	.	C	T	.	.	MAF_INRAE=17.722;MAF_USDA=9.412
NC_035082.1	60321579	.	A	T	.	.	MAF_USDA=24.118
NC_035082.1	60321679	.	G	A	.	.	MAF_USDA=5.294
NC_035082.1	60321761	.	T	G	.	.	MAF_USDA=2.459
NC_035082.1	60321778	.	C	A	.	.	MAF_INRAE=17.5;MAF_USDA=4.706
NC_035082.1	60321780	.	T	C	.	.	MAF_INRAE=32.278;MAF_USDA=19.412
NC_035082.1	60321898	.	C	A	.	.	MAF_INRAE=31.013;MAF_USDA=8.824
NC_035082.1	60321948	.	G	C	.	.	MAF_USDA=12.353
NC_035082.1	60321970	.	G	A	.	.	MAF_USDA=4.118
NC_035082.1	60322091	.	C	T	.	.	MAF_INRAE=31.013;MAF_USDA=9.412
NC_035082.1	60322108	.	T	A	.	.	MAF_INRAE=35.443;MAF_USDA=44.118
NC_035082.1	60322164	.	A	T	.	.	MAF_INRAE=27.215;MAF_USDA=7.647
NC_035082.1	60322216	.	A	T	.	.	MAF_USDA=11.765
NC_035082.1	60322423	.	G	T	.	.	MAF_USDA=1.765
NC_035082.1	60322447	.	C	T	.	.	MAF_USDA=14.118
NC_035082.1	60322454	.	C	T	.	.	MAF_USDA=4.167
NC_035082.1	60322455	.	C	A	.	.	MAF_USDA=4.167
NC_035082.1	60322457	.	C	T	.	.	MAF_INRAE=35.443;MAF_USDA=44.118
NC_035082.1	60322659	.	G	A	.	.	MAF_INRAE=35.443;MAF_USDA=42.353
NC_035082.1	60322689	.	A	G	.	.	MAF_USDA=12.941
NC_035082.1	60322758	.	C	A	.	.	MAF_INRAE=5.0;MAF_USDA=4.118
NC_035082.1	60322830	.	A	G	.	.	MAF_USDA=15.882
NC_035082.1	60322922	.	A	C	.	.	MAF_USDA=1.639
NC_035082.1	60322927	.	G	T	.	.	MAF_INRAE=5.263;MAF_USDA=3.279
NC_035082.1	60323017	.	A	C	.	.	MAF_INRAE=5.833;MAF_USDA=39.412
NC_035082.1	60323018	.	C	A	.	.	MAF_INRAE=5.833;MAF_USDA=38.824
NC_035082.1	60323050	.	T	C	.	.	MAF_INRAE=5.0;MAF_USDA=19.412
NC_035082.1	60323109	.	G	A	.	.	MAF_INRAE=18.354;MAF_USDA=36.471
NC_035082.1	60323119	.	G	A	.	.	MAF_INRAE=5.263;MAF_USDA=13.529
NC_035082.1	60323325	.	G	A	.	.	MAF_INRAE=27.848;MAF_USDA=24.118
NC_035082.1	60323400	.	G	A	.	.	MAF_INRAE=36.076;MAF_USDA=37.5
NC_035082.1	60323402	.	C	A	.	.	MAF_USDA=2.083
NC_035082.1	60323477	.	C	A	.	.	MAF_USDA=2.353
NC_035082.1	60323554	.	T	C	.	.	MAF_USDA=1.639
NC_035082.1	60323614	.	A	C	.	.	MAF_USDA=2.459
NC_035082.1	60323741	.	C	T	.	.	MAF_USDA=4.167
NC_035082.1	60323801	.	C	T	.	.	MAF_USDA=1.639
NC_035082.1	60323847	.	C	A	.	.	MAF_USDA=2.459
NC_035082.1	60324091	.	A	G	.	.	MAF_USDA=2.459
NC_035082.1	60324285	.	C	T	.	.	MAF_USDA=2.459
NC_035082.1	60324286	.	G	T	.	.	MAF_INRAE=10.526;MAF_USDA=1.639
NC_035082.1	60324289	.	G	A	.	.	MAF_USDA=2.459
NC_035082.1	60324384	.	C	T	.	.	MAF_INRAE=11.667;MAF_USDA=4.706
NC_035082.1	60324434	.	T	A	.	.	MAF_INRAE=24.684;MAF_USDA=28.235
NC_035082.1	60324518	.	C	T	.	.	MAF_USDA=2.459
NC_035082.1	60324561	.	C	T	.	.	MAF_USDA=4.706
NC_035082.1	60324613	.	G	C	.	.	MAF_INRAE=31.013;MAF_USDA=11.765
NC_035082.1	60324630	.	A	G	.	.	MAF_INRAE=45.57;MAF_USDA=36.905
NC_035082.1	60324642	.	G	A	.	.	MAF_INRAE=31.013;MAF_USDA=11.765
NC_035082.1	60324720	.	C	A	.	.	MAF_INRAE=17.089;MAF_USDA=31.765
NC_035082.1	60324944	.	T	C	.	.	MAF_USDA=1.639
NC_035082.1	60324970	.	T	C	.	.	MAF_USDA=1.639
NC_035082.1	60324996	.	T	C	.	.	MAF_USDA=1.639
NC_035082.1	60324999	.	T	G	.	.	MAF_USDA=2.459
NC_035082.1	60325011	.	T	C	.	.	MAF_USDA=14.706
NC_035082.1	60325076	.	A	T	.	.	MAF_USDA=1.639
NC_035082.1	60325138	.	C	G	.	.	MAF_INRAE=9.494;MAF_USDA=4.118
NC_035082.1	60325149	.	T	A	.	.	MAF_USDA=1.639
NC_035082.1	60325236	.	A	T	.	.	MAF_USDA=2.459
NC_035082.1	60325367	.	G	A	.	.	MAF_INRAE=44.304;MAF_USDA=43.529
NC_035082.1	60325392	.	T	C	.	.	MAF_INRAE=26.582;MAF_USDA=4.118
NC_035082.1	60325432	.	G	A	.	.	MAF_USDA=1.639
NC_035082.1	60325468	.	T	A	.	.	MAF_INRAE=13.924;MAF_USDA=36.471
NC_035082.1	60325564	.	T	A	.	.	MAF_INRAE=31.013;MAF_USDA=9.412
NC_035082.1	60325596	.	A	C	.	.	MAF_INRAE=5.263;MAF_USDA=3.279
NC_035082.1	60325649	.	T	G	.	.	MAF_INRAE=5.263
NC_035082.1	60325689	.	A	T	.	.	MAF_INRAE=18.354;MAF_USDA=14.118
NC_035082.1	60325790	.	T	A	.	.	MAF_USDA=3.279
NC_035082.1	60325791	.	C	G	.	.	MAF_USDA=3.279
NC_035082.1	60325796	.	T	C	.	.	MAF_INRAE=42.405;MAF_USDA=39.412
NC_035082.1	60325937	.	G	A	.	.	MAF_INRAE=29.114;MAF_USDA=15.882
NC_035082.1	60326132	.	C	T	.	.	MAF_INRAE=10.759;MAF_USDA=14.118
NC_035082.1	60326163	.	C	T	.	.	MAF_INRAE=10.526;MAF_USDA=16.471
NC_035082.1	60326182	.	T	G	.	.	MAF_INRAE=13.924;MAF_USDA=8.333
NC_035082.1	60326278	.	C	T	.	.	MAF_USDA=1.639
NC_035082.1	60326331	.	G	A	.	.	MAF_USDA=5.738
NC_035082.1	60326407	.	G	A	.	.	MAF_USDA=2.459
NC_035082.1	60326786	.	C	A	.	.	MAF_USDA=2.459
NC_035082.1	60326813	.	T	G	.	.	MAF_INRAE=5.833;MAF_USDA=1.639
NC_035082.1	60326814	.	G	C	.	.	MAF_INRAE=5.833;MAF_USDA=7.059
NC_035082.1	60326899	.	G	T	.	.	MAF_USDA=2.941
NC_035082.1	60326940	.	T	A	.	.	MAF_USDA=8.824
NC_035082.1	60327030	.	G	A	.	.	MAF_USDA=1.639
NC_035082.1	60327069	.	C	T	.	.	MAF_INRAE=12.658;MAF_USDA=40.0
NC_035082.1	60327208	.	A	G	.	.	MAF_INRAE=42.405;MAF_USDA=26.471
NC_035082.1	60327214	.	C	T	.	.	MAF_INRAE=29.114;MAF_USDA=8.235
NC_035082.1	60327298	.	G	A	.	.	MAF_USDA=2.459
NC_035082.1	60327349	.	C	T	.	.	MAF_INRAE=3.333
NC_035082.1	60327421	.	T	C	.	.	MAF_INRAE=42.105;MAF_USDA=37.647
NC_035082.1	60327452	.	G	A	.	.	MAF_USDA=22.917
NC_035082.1	60327635	.	C	A	.	.	MAF_INRAE=7.595
NC_035082.1	60327935	.	C	A	.	.	MAF_USDA=5.294
NC_035082.1	60327942	.	T	G	.	.	MAF_USDA=1.639
NC_035082.1	60327988	.	C	G	.	.	MAF_INRAE=29.114;MAF_USDA=8.235
NC_035082.1	60328059	.	T	C	.	.	MAF_USDA=1.639
NC_035082.1	60328070	.	C	T	.	.	MAF_USDA=8.235
NC_035082.1	60328087	.	G	A	.	.	MAF_USDA=2.941
NC_035082.1	60328390	.	G	A	.	.	MAF_USDA=2.083
NC_035082.1	60328440	.	G	A	.	.	MAF_USDA=2.459
NC_035082.1	60328610	.	A	C	.	.	MAF_USDA=8.333
NC_035082.1	60328632	.	C	T	.	.	MAF_USDA=2.5
NC_035082.1	60328712	.	C	A	.	.	MAF_INRAE=43.671;MAF_USDA=18.452
NC_035082.1	60328714	.	G	A	.	.	MAF_INRAE=30.833;MAF_USDA=16.667
NC_035082.1	60328783	.	T	C	.	.	MAF_USDA=7.647
NC_035082.1	60328861	.	T	A	.	.	MAF_USDA=14.118
NC_035082.1	60328867	.	C	A	.	.	MAF_USDA=8.235
NC_035082.1	60328953	.	G	A	.	.	MAF_INRAE=11.667;MAF_USDA=2.941
NC_035082.1	60329076	.	T	C	.	.	MAF_USDA=2.459
NC_035082.1	60329167	.	T	G	.	.	MAF_USDA=2.459
NC_035082.1	60329345	.	C	G	.	.	MAF_INRAE=10.526;MAF_USDA=40.0
NC_035082.1	60329395	.	G	A	.	.	MAF_INRAE=5.263;MAF_USDA=3.279
NC_035082.1	60329462	.	A	T	.	.	MAF_USDA=1.639
NC_035082.1	60329487	.	T	A	.	.	MAF_INRAE=5.263
NC_035082.1	60329509	.	G	A	.	.	MAF_INRAE=4.43;MAF_USDA=20.833
NC_035082.1	60329801	.	A	T	.	.	MAF_USDA=8.333
NC_035082.1	60329893	.	C	A	.	.	MAF_USDA=3.279
NC_035082.1	60329895	.	G	A	.	.	MAF_INRAE=27.215;MAF_USDA=7.059
NC_035082.1	60329899	.	C	G	.	.	MAF_USDA=3.279
NC_035082.1	60329910	.	T	C	.	.	MAF_USDA=3.279
NC_035082.1	60329911	.	G	A	.	.	MAF_USDA=3.279
NC_035082.1	60329914	.	G	A	.	.	MAF_USDA=3.279
NC_035082.1	60329923	.	T	G	.	.	MAF_USDA=3.279
NC_035082.1	60329935	.	A	G	.	.	MAF_USDA=1.639
NC_035082.1	60329938	.	G	A	.	.	MAF_USDA=3.279
NC_035082.1	60329941	.	A	C	.	.	MAF_USDA=3.279
NC_035082.1	60329993	.	C	T	.	.	MAF_USDA=1.639
NC_035082.1	60330025	.	T	G	.	.	MAF_INRAE=26.582;MAF_USDA=4.118
NC_035082.1	60330093	.	C	A	.	.	MAF_USDA=1.639
NC_035082.1	60330154	.	C	T	.	.	MAF_INRAE=15.0;MAF_USDA=2.083
NC_035082.1	60330183	.	A	G	.	.	MAF_USDA=3.279
NC_035082.1	60330201	.	G	T	.	.	MAF_USDA=3.279
NC_035082.1	60330219	.	C	T	.	.	MAF_USDA=1.639
NC_035082.1	60330231	.	C	G	.	.	MAF_USDA=1.639
NC_035082.1	60330282	.	C	T	.	.	MAF_INRAE=3.333
NC_035082.1	60330514	.	T	G	.	.	MAF_INRAE=14.557;MAF_USDA=10.0
NC_035082.1	60330556	.	G	T	.	.	MAF_USDA=1.765
NC_035082.1	60330584	.	C	T	.	.	MAF_USDA=7.647
NC_035082.1	60330631	.	T	C	.	.	MAF_USDA=9.836
NC_035082.1	60330751	.	G	A	.	.	MAF_INRAE=11.667;MAF_USDA=7.059
NC_035082.1	60330784	.	C	T	.	.	MAF_INRAE=10.526;MAF_USDA=10.0
NC_035082.1	60330841	.	G	C	.	.	MAF_USDA=2.459
NC_035082.1	60330852	.	A	G	.	.	MAF_INRAE=7.595;MAF_USDA=35.294
NC_035082.1	60330859	.	A	T	.	.	MAF_INRAE=35.443;MAF_USDA=31.765
NC_035082.1	60330923	.	C	G	.	.	MAF_INRAE=29.114;MAF_USDA=8.333
NC_035082.1	60331018	.	T	C	.	.	MAF_INRAE=10.526;MAF_USDA=1.639
NC_035082.1	60331040	.	A	T	.	.	MAF_INRAE=5.263;MAF_USDA=8.235
NC_035082.1	60331109	.	C	T	.	.	MAF_INRAE=28.481;MAF_USDA=8.235
NC_035082.1	60331176	.	C	G	.	.	MAF_INRAE=26.582;MAF_USDA=4.118
NC_035082.1	60331294	.	A	C	.	.	MAF_INRAE=29.114;MAF_USDA=8.235
NC_035082.1	60331408	.	T	G	.	.	MAF_INRAE=1.667
NC_035082.1	60331549	.	C	A	.	.	MAF_USDA=2.5
NC_035082.1	60331738	.	A	C	.	.	MAF_INRAE=4.43;MAF_USDA=5.882
NC_035082.1	60331815	.	A	G	.	.	MAF_INRAE=38.608
NC_035082.1	60331855	.	C	T	.	.	MAF_USDA=8.824
NC_035082.1	60331861	.	G	A	.	.	MAF_INRAE=36.076;MAF_USDA=20.0
NC_035082.1	60331866	.	G	A	.	.	MAF_INRAE=30.38;MAF_USDA=41.667
NC_035082.1	60331870	.	C	T	.	.	MAF_INRAE=3.333;MAF_USDA=2.459
NC_035082.1	60331872	.	T	G	.	.	MAF_USDA=1.639
NC_035082.1	60331966	.	C	T	.	.	MAF_INRAE=10.526;MAF_USDA=1.639
NC_035082.1	60331980	.	G	T	.	.	MAF_INRAE=37.975;MAF_USDA=43.529
NC_035082.1	60331982	.	T	C	.	.	MAF_USDA=1.639
NC_035082.1	60332101	.	A	G	.	.	MAF_INRAE=10.526;MAF_USDA=23.529
NC_035082.1	60332109	.	T	A	.	.	MAF_INRAE=10.526;MAF_USDA=16.667
NC_035082.1	60332111	.	G	C	.	.	MAF_USDA=13.253
NC_035082.1	60332113	.	T	A	.	.	MAF_USDA=16.667
NC_035082.1	60332119	.	C	T	.	.	MAF_INRAE=10.526;MAF_USDA=24.118
NC_035082.1	60332190	.	T	C	.	.	MAF_USDA=5.294
NC_035082.1	60332258	.	A	C	.	.	MAF_INRAE=37.975;MAF_USDA=43.529
NC_035082.1	60332267	.	G	C	.	.	MAF_INRAE=37.975;MAF_USDA=43.529
NC_035082.1	60332271	.	G	T	.	.	MAF_INRAE=40.0;MAF_USDA=32.353
NC_035082.1	60332358	.	T	C	.	.	MAF_INRAE=5.063;MAF_USDA=31.765
NC_035082.1	60332365	.	T	A	.	.	MAF_INRAE=10.526;MAF_USDA=22.941
NC_035082.1	60332404	.	G	A	.	.	MAF_USDA=3.279
NC_035082.1	60332444	.	G	A	.	.	MAF_USDA=7.059
NC_035082.1	60332485	.	T	C	.	.	MAF_INRAE=32.911;MAF_USDA=45.294
NC_035082.1	60332562	.	A	C	.	.	MAF_INRAE=32.911;MAF_USDA=37.059
NC_035082.1	60332573	.	C	A	.	.	MAF_INRAE=35.443;MAF_USDA=22.619
NC_035082.1	60332600	.	G	A	.	.	MAF_INRAE=5.0;MAF_USDA=4.118
NC_035082.1	60332631	.	A	G	.	.	MAF_INRAE=29.114;MAF_USDA=16.471
NC_035082.1	60332663	.	G	A	.	.	MAF_USDA=1.639
NC_035082.1	60332692	.	T	C	.	.	MAF_INRAE=5.063;MAF_USDA=14.118
NC_035082.1	60332710	.	C	T	.	.	MAF_USDA=1.639
NC_035082.1	60332778	.	T	G	.	.	MAF_INRAE=10.526;MAF_USDA=24.706
NC_035082.1	60332815	.	G	A	.	.	MAF_USDA=14.583
NC_035082.1	60332855	.	G	A	.	.	MAF_INRAE=10.526;MAF_USDA=31.325
NC_035082.1	60332903	.	G	T	.	.	MAF_USDA=14.583
NC_035082.1	60333011	.	C	T	.	.	MAF_USDA=1.765
NC_035082.1	60333083	.	G	A	.	.	MAF_USDA=1.639
NC_035082.1	60333098	.	G	A	.	.	MAF_INRAE=29.114;MAF_USDA=25.882
NC_035082.1	60333163	.	A	T	.	.	MAF_INRAE=11.392;MAF_USDA=42.353
NC_035082.1	60333183	.	C	T	.	.	MAF_INRAE=11.667;MAF_USDA=3.529
NC_035082.1	60333188	.	C	T	.	.	MAF_USDA=3.279
NC_035082.1	60333209	.	T	G	.	.	MAF_USDA=1.639
NC_035082.1	60333238	.	G	T	.	.	MAF_INRAE=13.924;MAF_USDA=44.118
NC_035082.1	60333308	.	T	C	.	.	MAF_INRAE=11.392;MAF_USDA=40.0
NC_035082.1	60333364	.	A	C	.	.	MAF_INRAE=11.667;MAF_USDA=15.882
NC_035082.1	60333382	.	C	A	.	.	MAF_INRAE=11.392;MAF_USDA=40.588
NC_035082.1	60333392	.	T	C	.	.	MAF_INRAE=11.667;MAF_USDA=17.647
NC_035082.1	60333521	.	G	A	.	.	MAF_INRAE=11.392;MAF_USDA=42.353
NC_035082.1	60333572	.	A	T	.	.	MAF_INRAE=11.392;MAF_USDA=42.262
NC_035082.1	60333603	.	G	C	.	.	MAF_INRAE=10.526;MAF_USDA=24.118
NC_035082.1	60333605	.	T	A	.	.	MAF_INRAE=3.333
NC_035082.1	60333646	.	A	C	.	.	MAF_INRAE=11.392;MAF_USDA=42.941
NC_035082.1	60333659	.	T	G	.	.	MAF_INRAE=9.494;MAF_USDA=4.118
NC_035082.1	60333713	.	A	C	.	.	MAF_INRAE=22.785;MAF_USDA=15.294
NC_035082.1	60333760	.	G	A	.	.	MAF_USDA=9.412
NC_035082.1	60333828	.	G	A	.	.	MAF_INRAE=2.5;MAF_USDA=2.459
NC_035082.1	60333848	.	G	T	.	.	MAF_INRAE=31.013;MAF_USDA=40.0
NC_035082.1	60333881	.	C	T	.	.	MAF_INRAE=10.526;MAF_USDA=1.639
NC_035082.1	60333979	.	C	T	.	.	MAF_INRAE=5.263
NC_035082.1	60334002	.	T	A	.	.	MAF_INRAE=29.114;MAF_USDA=12.941
NC_035082.1	60334003	.	C	A	.	.	MAF_INRAE=30.0;MAF_USDA=12.941
NC_035082.1	60334062	.	T	G	.	.	MAF_INRAE=26.582;MAF_USDA=3.529
NC_035082.1	60334082	.	G	A	.	.	MAF_INRAE=12.658;MAF_USDA=28.824
NC_035082.1	60334108	.	C	A	.	.	MAF_USDA=1.639
NC_035082.1	60334161	.	C	T	.	.	MAF_USDA=1.639
NC_035082.1	60334169	.	C	A	.	.	MAF_USDA=6.471
NC_035082.1	60334173	.	T	G	.	.	MAF_INRAE=11.667
NC_035082.1	60334288	.	C	T	.	.	MAF_USDA=8.824
NC_035082.1	60334372	.	G	T	.	.	MAF_INRAE=3.333;MAF_USDA=4.098
NC_035082.1	60334453	.	G	A	.	.	MAF_INRAE=15.0;MAF_USDA=3.529
NC_035082.1	60334498	.	G	T	.	.	MAF_USDA=1.639
NC_035082.1	60334511	.	G	C	.	.	MAF_INRAE=16.456;MAF_USDA=14.118
NC_035082.1	60334554	.	G	A	.	.	MAF_USDA=4.167
NC_035082.1	60334587	.	G	A	.	.	MAF_INRAE=6.962
NC_035082.1	60334595	.	A	T	.	.	MAF_USDA=8.235
NC_035082.1	60334598	.	G	A	.	.	MAF_USDA=3.279
NC_035082.1	60334694	.	G	A	.	.	MAF_INRAE=30.38;MAF_USDA=5.882
NC_035082.1	60334716	.	C	T	.	.	MAF_INRAE=5.263;MAF_USDA=2.459
NC_035082.1	60334730	.	C	T	.	.	MAF_USDA=1.176
NC_035082.1	60334737	.	C	T	.	.	MAF_INRAE=18.354;MAF_USDA=7.059
NC_035082.1	60334762	.	T	A	.	.	MAF_USDA=2.083
NC_035082.1	60334765	.	A	C	.	.	MAF_INRAE=5.063;MAF_USDA=31.765
NC_035082.1	60334777	.	G	T	.	.	MAF_INRAE=10.526;MAF_USDA=1.639
NC_035082.1	60334814	.	G	T	.	.	MAF_INRAE=5.263;MAF_USDA=7.059
NC_035082.1	60334837	.	A	G	.	.	MAF_INRAE=48.101;MAF_USDA=47.647
NC_035082.1	60334967	.	A	T	.	.	MAF_USDA=1.639
NC_035082.1	60335192	.	C	T	.	.	MAF_INRAE=5.263;MAF_USDA=1.639
NC_035082.1	60335266	.	C	A	.	.	MAF_INRAE=44.937;MAF_USDA=22.353
NC_035082.1	60335273	.	C	T	.	.	MAF_INRAE=3.333
NC_035082.1	60335323	.	A	G	.	.	MAF_USDA=4.098
NC_035082.1	60335324	.	C	T	.	.	MAF_USDA=1.639
NC_035082.1	60335413	.	A	C	.	.	MAF_INRAE=15.823;MAF_USDA=12.941
NC_035082.1	60335416	.	T	A	.	.	MAF_USDA=2.459
NC_035082.1	60335433	.	A	T	.	.	MAF_USDA=2.459
NC_035082.1	60335494	.	T	C	.	.	MAF_INRAE=36.076;MAF_USDA=30.0
NC_035082.1	60335496	.	C	T	.	.	MAF_INRAE=16.667
NC_035082.1	60335514	.	C	A	.	.	MAF_USDA=16.667
NC_035082.1	60335739	.	T	C	.	.	MAF_INRAE=5.263;MAF_USDA=3.279
NC_035082.1	60335805	.	A	C	.	.	MAF_INRAE=18.354;MAF_USDA=7.059
NC_035082.1	60335849	.	G	A	.	.	MAF_INRAE=5.263;MAF_USDA=2.459
NC_035082.1	60335857	.	C	T	.	.	MAF_INRAE=16.667
NC_035082.1	60335938	.	C	A	.	.	MAF_USDA=2.459
NC_035082.1	60335943	.	G	T	.	.	MAF_USDA=1.639
NC_035082.1	60335956	.	C	T	.	.	MAF_INRAE=35.443;MAF_USDA=40.0
NC_035082.1	60335983	.	T	G	.	.	MAF_INRAE=35.443;MAF_USDA=41.176
NC_035082.1	60336355	.	C	A	.	.	MAF_INRAE=30.38;MAF_USDA=7.647
NC_035082.1	60336373	.	A	G	.	.	MAF_INRAE=11.667;MAF_USDA=21.765
NC_035082.1	60336432	.	T	A	.	.	MAF_USDA=33.333
NC_035082.1	60336433	.	T	G	.	.	MAF_USDA=33.333
NC_035082.1	60336499	.	T	C	.	.	MAF_USDA=1.639
NC_035082.1	60336570	.	A	C	.	.	MAF_USDA=6.471
NC_035082.1	60336591	.	T	G	.	.	MAF_INRAE=11.667;MAF_USDA=3.279
NC_035082.1	60336622	.	C	T	.	.	MAF_INRAE=44.937;MAF_USDA=38.824
NC_035082.1	60336623	.	G	A	.	.	MAF_INRAE=11.667;MAF_USDA=2.941
NC_035082.1	60336629	.	A	C	.	.	MAF_USDA=2.459
NC_035082.1	60336687	.	C	T	.	.	MAF_INRAE=15.0;MAF_USDA=4.167
NC_035082.1	60336690	.	A	G	.	.	MAF_INRAE=15.0;MAF_USDA=4.167
NC_035082.1	60336691	.	C	T	.	.	MAF_INRAE=15.0;MAF_USDA=4.167
NC_035082.1	60336694	.	A	G	.	.	MAF_INRAE=15.0;MAF_USDA=4.167
NC_035082.1	60336698	.	A	T	.	.	MAF_USDA=4.167
NC_035082.1	60336699	.	A	G	.	.	MAF_USDA=4.167
NC_035082.1	60336700	.	A	G	.	.	MAF_USDA=4.167
NC_035082.1	60336755	.	T	C	.	.	MAF_INRAE=3.333
NC_035082.1	60336757	.	A	T	.	.	MAF_INRAE=30.38;MAF_USDA=7.059
NC_035082.1	60336758	.	G	T	.	.	MAF_USDA=7.647
NC_035082.1	60336760	.	G	A	.	.	MAF_INRAE=3.333
NC_035082.1	60336789	.	G	A	.	.	MAF_INRAE=30.38;MAF_USDA=5.294
NC_035082.1	60336790	.	T	C	.	.	MAF_INRAE=5.263;MAF_USDA=2.459
NC_035082.1	60336815	.	T	G	.	.	MAF_INRAE=44.937;MAF_USDA=39.881
NC_035082.1	60336897	.	T	C	.	.	MAF_INRAE=12.025;MAF_USDA=30.0
NC_035082.1	60336989	.	C	T	.	.	MAF_USDA=1.639
NC_035082.1	60337203	.	G	A	.	.	MAF_INRAE=9.494;MAF_USDA=4.118
NC_035082.1	60337237	.	A	G	.	.	MAF_INRAE=5.263;MAF_USDA=15.882
NC_035082.1	60337274	.	G	A	.	.	MAF_INRAE=11.667;MAF_USDA=2.976
NC_035082.1	60337325	.	C	T	.	.	MAF_INRAE=39.241;MAF_USDA=42.262
NC_035082.1	60337330	.	A	C	.	.	MAF_USDA=1.667
NC_035082.1	60337373	.	G	A	.	.	MAF_INRAE=5.263;MAF_USDA=2.5
NC_035082.1	60337526	.	G	T	.	.	MAF_USDA=11.667
NC_035082.1	60337532	.	C	A	.	.	MAF_INRAE=5.263;MAF_USDA=15.0
NC_035082.1	60337546	.	G	C	.	.	MAF_INRAE=5.0;MAF_USDA=2.353
NC_035082.1	60337675	.	C	A	.	.	MAF_INRAE=9.494;MAF_USDA=4.118
NC_035082.1	60337696	.	G	A	.	.	MAF_USDA=3.529
NC_035082.1	60337709	.	T	C	.	.	MAF_INRAE=3.333
NC_035082.1	60338185	.	T	A	.	.	MAF_INRAE=41.139;MAF_USDA=6.471
NC_035082.1	60338211	.	C	T	.	.	MAF_INRAE=5.0;MAF_USDA=2.941
NC_035082.1	60338231	.	C	G	.	.	MAF_INRAE=5.0;MAF_USDA=2.083
NC_035082.1	60338232	.	A	G	.	.	MAF_INRAE=5.0;MAF_USDA=2.083
NC_035082.1	60338353	.	C	T	.	.	MAF_USDA=1.639
NC_035082.1	60338381	.	G	T	.	.	MAF_INRAE=41.139;MAF_USDA=6.471
NC_035082.1	60338398	.	G	A	.	.	MAF_USDA=1.639
NC_035082.1	60338462	.	C	A	.	.	MAF_USDA=2.941
NC_035082.1	60338466	.	C	A	.	.	MAF_USDA=2.459
NC_035082.1	60338587	.	C	T	.	.	MAF_USDA=2.459
NC_035082.1	60338598	.	C	A	.	.	MAF_USDA=1.765
NC_035082.1	60338641	.	C	T	.	.	MAF_INRAE=11.667;MAF_USDA=2.353
NC_035082.1	60338722	.	G	A	.	.	MAF_INRAE=48.734;MAF_USDA=18.824
NC_035082.1	60338770	.	T	C	.	.	MAF_USDA=12.353
NC_035082.1	60338775	.	A	G	.	.	MAF_INRAE=5.263;MAF_USDA=19.412
NC_035082.1	60338936	.	G	T	.	.	MAF_INRAE=26.582;MAF_USDA=4.118
NC_035082.1	60339070	.	T	C	.	.	MAF_INRAE=20.886;MAF_USDA=39.412
NC_035082.1	60339102	.	G	A	.	.	MAF_INRAE=5.063;MAF_USDA=34.118
NC_035082.1	60339112	.	T	A	.	.	MAF_INRAE=3.333;MAF_USDA=3.529
NC_035082.1	60339178	.	T	C	.	.	MAF_USDA=7.647
NC_035082.1	60339290	.	T	A	.	.	MAF_USDA=5.294
NC_035082.1	60339296	.	C	T	.	.	MAF_USDA=5.294
NC_035082.1	60339454	.	G	A	.	.	MAF_INRAE=10.526
NC_035082.1	60339486	.	G	A	.	.	MAF_INRAE=15.823;MAF_USDA=8.824
NC_035082.1	60339713	.	T	C	.	.	MAF_USDA=2.459
NC_035082.1	60339732	.	G	A	.	.	MAF_INRAE=28.481;MAF_USDA=13.529
NC_035082.1	60339793	.	C	G	.	.	MAF_INRAE=5.0
NC_035082.1	60339813	.	G	A	.	.	MAF_INRAE=26.582;MAF_USDA=4.706
NC_035082.1	60339870	.	C	T	.	.	MAF_USDA=2.459
NC_035082.1	60339927	.	C	A	.	.	MAF_USDA=1.639
NC_035082.1	60339950	.	T	C	.	.	MAF_INRAE=36.709;MAF_USDA=48.824
NC_035082.1	60339991	.	T	G	.	.	MAF_USDA=13.529
NC_035082.1	60340023	.	A	T	.	.	MAF_INRAE=5.263
NC_035082.1	60340105	.	T	C	.	.	MAF_INRAE=26.582;MAF_USDA=4.706
NC_035082.1	60340117	.	C	T	.	.	MAF_USDA=8.235
NC_035082.1	60340118	.	G	A	.	.	MAF_INRAE=5.263
NC_035082.1	60340123	.	T	C	.	.	MAF_INRAE=27.848;MAF_USDA=13.529
NC_035082.1	60340146	.	T	G	.	.	MAF_INRAE=9.494;MAF_USDA=4.706
NC_035082.1	60340210	.	A	C	.	.	MAF_USDA=1.639
NC_035082.1	60340226	.	G	A	.	.	MAF_INRAE=11.667;MAF_USDA=2.353
NC_035082.1	60340231	.	G	T	.	.	MAF_INRAE=26.582;MAF_USDA=4.706
NC_035082.1	60340293	.	T	G	.	.	MAF_INRAE=28.481;MAF_USDA=13.529
NC_035082.1	60340341	.	A	G	.	.	MAF_USDA=1.639
NC_035082.1	60340356	.	A	G	.	.	MAF_USDA=3.279
NC_035082.1	60340387	.	G	A	.	.	MAF_USDA=12.941
NC_035082.1	60340425	.	T	G	.	.	MAF_USDA=9.412
NC_035082.1	60340469	.	G	A	.	.	MAF_USDA=1.639
NC_035082.1	60340508	.	T	G	.	.	MAF_USDA=1.765
NC_035082.1	60340551	.	T	G	.	.	MAF_INRAE=32.911;MAF_USDA=27.647
NC_035082.1	60340568	.	A	G	.	.	MAF_INRAE=32.911;MAF_USDA=28.235
NC_035082.1	60340589	.	T	A	.	.	MAF_INRAE=35.833;MAF_USDA=28.824
NC_035082.1	60340590	.	T	C	.	.	MAF_INRAE=35.833;MAF_USDA=29.412
NC_035082.1	60340666	.	G	A	.	.	MAF_USDA=9.836
NC_035082.1	60340678	.	T	G	.	.	MAF_INRAE=5.263;MAF_USDA=8.824
NC_035082.1	60340683	.	G	A	.	.	MAF_USDA=2.459
NC_035082.1	60340723	.	A	T	.	.	MAF_INRAE=3.333
NC_035082.1	60340797	.	C	A	.	.	MAF_USDA=4.167
NC_035082.1	60340816	.	G	A	.	.	MAF_INRAE=26.582;MAF_USDA=7.059
NC_035082.1	60340918	.	G	A	.	.	MAF_USDA=12.5
NC_035082.1	60341168	.	T	G	.	.	MAF_INRAE=26.582;MAF_USDA=24.706
NC_035082.1	60341296	.	G	A	.	.	MAF_USDA=1.667
NC_035082.1	60341537	.	G	A	.	.	MAF_INRAE=5.263;MAF_USDA=3.529
NC_035082.1	60341653	.	C	A	.	.	MAF_INRAE=26.582;MAF_USDA=2.353
NC_035082.1	60341693	.	G	T	.	.	MAF_INRAE=3.333;MAF_USDA=1.176
NC_035082.1	60341706	.	T	C	.	.	MAF_USDA=14.118
NC_035082.1	60341740	.	C	G	.	.	MAF_INRAE=15.823;MAF_USDA=8.824
NC_035082.1	60341785	.	C	A	.	.	MAF_INRAE=10.526;MAF_USDA=1.639
NC_035082.1	60341786	.	G	A	.	.	MAF_INRAE=6.962;MAF_USDA=24.706
NC_035082.1	60341825	.	G	A	.	.	MAF_USDA=1.639
NC_035082.1	60341845	.	C	T	.	.	MAF_USDA=4.167
NC_035082.1	60341867	.	T	C	.	.	MAF_INRAE=23.418;MAF_USDA=20.588
NC_035082.1	60342003	.	A	T	.	.	MAF_INRAE=28.481;MAF_USDA=8.235
NC_035082.1	60342266	.	A	T	.	.	MAF_USDA=10.417
NC_035082.1	60342267	.	G	T	.	.	MAF_USDA=10.417
NC_035082.1	60342406	.	C	G	.	.	MAF_INRAE=5.263;MAF_USDA=3.279
NC_035082.1	60342550	.	T	G	.	.	MAF_INRAE=5.0;MAF_USDA=1.765
NC_035082.1	60342555	.	C	T	.	.	MAF_USDA=8.235
NC_035082.1	60342586	.	C	T	.	.	MAF_USDA=1.639
NC_035082.1	60342665	.	C	A	.	.	MAF_INRAE=3.333;MAF_USDA=2.083
NC_035082.1	60342687	.	G	A	.	.	MAF_INRAE=13.924;MAF_USDA=8.333
NC_035082.1	60342688	.	G	T	.	.	MAF_INRAE=15.0
NC_035082.1	60342694	.	G	T	.	.	MAF_USDA=8.333
NC_035082.1	60342699	.	A	G	.	.	MAF_USDA=8.333
NC_035082.1	60342700	.	T	A	.	.	MAF_USDA=3.279
NC_035082.1	60342703	.	A	C	.	.	MAF_INRAE=15.0;MAF_USDA=5.882
NC_035082.1	60342704	.	T	C	.	.	MAF_INRAE=15.0;MAF_USDA=5.882
NC_035082.1	60342851	.	C	A	.	.	MAF_USDA=2.459
NC_035082.1	60342873	.	G	A	.	.	MAF_INRAE=10.127;MAF_USDA=10.0
NC_035082.1	60343076	.	A	T	.	.	MAF_USDA=1.639
NC_035082.1	60343111	.	T	A	.	.	MAF_USDA=8.235
NC_035082.1	60343117	.	A	T	.	.	MAF_USDA=4.098
NC_035082.1	60343186	.	T	G	.	.	MAF_INRAE=5.0;MAF_USDA=1.765
NC_035082.1	60343260	.	T	C	.	.	MAF_INRAE=5.263;MAF_USDA=3.279
NC_035082.1	60343344	.	A	T	.	.	MAF_INRAE=13.924;MAF_USDA=5.294
NC_035082.1	60343346	.	A	T	.	.	MAF_INRAE=15.0;MAF_USDA=5.294
NC_035082.1	60343445	.	C	A	.	.	MAF_USDA=1.639
NC_035082.1	60343572	.	G	C	.	.	MAF_USDA=4.918
NC_035082.1	60343623	.	C	G	.	.	MAF_INRAE=5.263;MAF_USDA=4.098
NC_035082.1	60343849	.	G	A	.	.	MAF_USDA=4.706
NC_035082.1	60343878	.	A	G	.	.	MAF_INRAE=39.873;MAF_USDA=35.882
NC_035082.1	60343941	.	C	A	.	.	MAF_USDA=34.706
NC_035082.1	60343945	.	T	G	.	.	MAF_USDA=3.279
NC_035082.1	60343956	.	T	C	.	.	MAF_INRAE=5.263;MAF_USDA=4.098
NC_035082.1	60343958	.	A	G	.	.	MAF_INRAE=23.418;MAF_USDA=12.353
NC_035082.1	60344087	.	G	T	.	.	MAF_INRAE=5.263;MAF_USDA=5.738
NC_035082.1	60344131	.	C	G	.	.	MAF_INRAE=5.263;MAF_USDA=1.639
NC_035082.1	60344154	.	A	G	.	.	MAF_USDA=4.098
NC_035082.1	60344201	.	A	G	.	.	MAF_INRAE=5.263;MAF_USDA=3.279
NC_035082.1	60344334	.	G	T	.	.	MAF_INRAE=16.667
NC_035082.1	60344381	.	T	C	.	.	MAF_INRAE=11.667;MAF_USDA=14.706
NC_035082.1	60344382	.	A	G	.	.	MAF_INRAE=5.263;MAF_USDA=1.639
NC_035082.1	60344444	.	G	A	.	.	MAF_INRAE=5.263;MAF_USDA=4.918
NC_035082.1	60344563	.	C	A	.	.	MAF_INRAE=5.833;MAF_USDA=1.176
NC_035082.1	60344567	.	A	G	.	.	MAF_INRAE=5.833
NC_035082.1	60344656	.	G	A	.	.	MAF_USDA=4.918
NC_035082.1	60344831	.	C	T	.	.	MAF_USDA=4.918
NC_035082.1	60344832	.	G	T	.	.	MAF_USDA=1.639
NC_035082.1	60344951	.	C	G	.	.	MAF_INRAE=5.263;MAF_USDA=4.918
NC_035082.1	60345099	.	T	G	.	.	MAF_USDA=8.235
NC_035082.1	60345104	.	A	C	.	.	MAF_INRAE=48.734;MAF_USDA=21.176
NC_035082.1	60345123	.	C	T	.	.	MAF_USDA=7.647
NC_035082.1	60345191	.	T	C	.	.	MAF_INRAE=3.333;MAF_USDA=1.176
NC_035082.1	60345283	.	T	A	.	.	MAF_USDA=1.639
NC_035082.1	60345374	.	T	G	.	.	MAF_INRAE=5.263;MAF_USDA=4.098
NC_035082.1	60345538	.	C	T	.	.	MAF_INRAE=18.354;MAF_USDA=18.852
NC_035082.1	60345539	.	G	A	.	.	MAF_INRAE=5.263;MAF_USDA=3.279
NC_035082.1	60345552	.	G	C	.	.	MAF_USDA=35.882
NC_035082.1	60345609	.	C	T	.	.	MAF_INRAE=10.833;MAF_USDA=4.706
NC_035082.1	60345651	.	T	C	.	.	MAF_USDA=1.639
NC_035082.1	60345789	.	G	C	.	.	MAF_INRAE=8.228;MAF_USDA=49.412
NC_035082.1	60345854	.	T	C	.	.	MAF_USDA=8.235
NC_035082.1	60345869	.	T	G	.	.	MAF_INRAE=5.263;MAF_USDA=3.279
NC_035082.1	60345987	.	T	C	.	.	MAF_INRAE=27.848;MAF_USDA=8.235
NC_035082.1	60346020	.	T	C	.	.	MAF_INRAE=5.263;MAF_USDA=4.918
NC_035082.1	60346167	.	G	A	.	.	MAF_INRAE=5.263;MAF_USDA=1.639
NC_035082.1	60346284	.	C	T	.	.	MAF_INRAE=5.263
NC_035082.1	60346329	.	C	G	.	.	MAF_USDA=1.639
NC_035082.1	60346353	.	C	T	.	.	MAF_USDA=3.333
NC_035082.1	60346416	.	C	T	.	.	MAF_USDA=1.667
NC_035082.1	60346605	.	T	G	.	.	MAF_INRAE=11.667
NC_035082.1	60346837	.	G	T	.	.	MAF_INRAE=12.5;MAF_USDA=8.333
NC_035082.1	60346871	.	C	T	.	.	MAF_USDA=6.25
NC_035082.1	60346880	.	G	T	.	.	MAF_USDA=2.542
NC_035082.1	60346957	.	A	G	.	.	MAF_USDA=8.333
NC_035082.1	60346985	.	C	A	.	.	MAF_INRAE=5.833;MAF_USDA=4.762
NC_035082.1	60346995	.	C	A	.	.	MAF_USDA=1.786
NC_035082.1	60347063	.	G	A	.	.	MAF_USDA=4.167
NC_035082.1	60347130	.	A	T	.	.	MAF_USDA=1.639
NC_035082.1	60347318	.	A	G	.	.	MAF_INRAE=37.5;MAF_USDA=40.476
NC_035082.1	60347521	.	C	G	.	.	MAF_INRAE=32.5;MAF_USDA=32.143
NC_035082.1	60347527	.	C	T	.	.	MAF_USDA=8.333
NC_035082.1	60347544	.	C	A	.	.	MAF_USDA=4.167
NC_035082.1	60347553	.	C	A	.	.	MAF_USDA=8.333
NC_035082.1	60347691	.	C	A	.	.	MAF_USDA=1.667
NC_035082.1	60347709	.	A	G	.	.	MAF_INRAE=25.0;MAF_USDA=12.048
NC_035082.1	60347723	.	A	G	.	.	MAF_USDA=12.048
NC_035082.1	60347740	.	A	G	.	.	MAF_INRAE=32.5;MAF_USDA=3.571
NC_035082.1	60347763	.	T	C	.	.	MAF_USDA=12.651
NC_035082.1	60347865	.	A	C	.	.	MAF_INRAE=20.833;MAF_USDA=13.095
NC_035082.1	60347880	.	C	G	.	.	MAF_INRAE=20.833;MAF_USDA=12.5
NC_035082.1	60347926	.	A	G	.	.	MAF_INRAE=27.5;MAF_USDA=2.381
NC_035082.1	60348005	.	T	C	.	.	MAF_INRAE=11.667;MAF_USDA=16.667
NC_035082.1	60348133	.	G	A	.	.	MAF_USDA=1.667
NC_035082.1	60348240	.	A	G	.	.	MAF_INRAE=41.667;MAF_USDA=17.857
NC_035082.1	60348339	.	T	C	.	.	MAF_USDA=4.918
NC_035082.1	60348359	.	T	C	.	.	MAF_USDA=1.639
NC_035082.1	60348374	.	G	T	.	.	MAF_USDA=1.765
NC_035082.1	60348394	.	C	T	.	.	MAF_USDA=1.639
NC_035082.1	60348412	.	T	A	.	.	MAF_USDA=2.083
NC_035082.1	60348508	.	T	C	.	.	MAF_INRAE=48.101;MAF_USDA=22.353
NC_035082.1	60348546	.	C	T	.	.	MAF_USDA=1.765
NC_035082.1	60348632	.	A	C	.	.	MAF_INRAE=29.114;MAF_USDA=10.0
NC_035082.1	60348658	.	G	T	.	.	MAF_USDA=8.235
NC_035082.1	60348677	.	T	G	.	.	MAF_USDA=1.639
NC_035082.1	60348841	.	C	T	.	.	MAF_USDA=8.235
NC_035082.1	60348864	.	A	C	.	.	MAF_INRAE=48.734;MAF_USDA=20.588
NC_035082.1	60348970	.	C	A	.	.	MAF_INRAE=3.333
NC_035082.1	60349033	.	G	T	.	.	MAF_INRAE=26.582;MAF_USDA=5.294
NC_035082.1	60349043	.	T	A	.	.	MAF_USDA=2.941
NC_035082.1	60349079	.	G	C	.	.	MAF_INRAE=28.481;MAF_USDA=25.0
NC_035082.1	60349116	.	G	T	.	.	MAF_INRAE=5.263;MAF_USDA=1.639
NC_035082.1	60349245	.	G	C	.	.	MAF_USDA=1.765
NC_035082.1	60349276	.	C	A	.	.	MAF_USDA=1.639
NC_035082.1	60349365	.	G	T	.	.	MAF_INRAE=23.418;MAF_USDA=11.176
NC_035082.1	60349377	.	C	A	.	.	MAF_INRAE=23.418;MAF_USDA=11.176
NC_035082.1	60349443	.	A	C	.	.	MAF_INRAE=5.263
NC_035082.1	60349481	.	A	G	.	.	MAF_USDA=1.639
NC_035082.1	60349593	.	C	T	.	.	MAF_USDA=7.647
NC_035082.1	60349627	.	C	T	.	.	MAF_INRAE=22.785;MAF_USDA=12.353
NC_035082.1	60349630	.	G	C	.	.	MAF_INRAE=5.263;MAF_USDA=3.279
NC_035082.1	60349651	.	C	G	.	.	MAF_INRAE=32.911;MAF_USDA=41.176
NC_035082.1	60349709	.	C	T	.	.	MAF_USDA=1.639
NC_035082.1	60349739	.	C	T	.	.	MAF_INRAE=13.924;MAF_USDA=5.294
NC_035082.1	60349951	.	T	G	.	.	MAF_USDA=16.667
NC_035082.1	60349954	.	A	T	.	.	MAF_USDA=1.639
NC_035082.1	60349959	.	G	T	.	.	MAF_INRAE=14.557;MAF_USDA=2.941
NC_035082.1	60350014	.	T	C	.	.	MAF_INRAE=47.368;MAF_USDA=14.706
NC_035082.1	60350021	.	C	A	.	.	MAF_USDA=1.639
NC_035082.1	60350022	.	A	G	.	.	MAF_USDA=3.279
NC_035082.1	60350076	.	A	C	.	.	MAF_INRAE=47.368;MAF_USDA=14.706
NC_035082.1	60350136	.	A	G	.	.	MAF_USDA=1.695
NC_035082.1	60351743	.	C	A	.	.	MAF_USDA=25.882
NC_035082.1	60351759	.	C	T	.	.	MAF_USDA=7.647
NC_035082.1	60351836	.	G	T	.	.	MAF_INRAE=5.263
NC_035082.1	60351928	.	C	A	.	.	MAF_USDA=3.279
NC_035082.1	60352051	.	T	A	.	.	MAF_USDA=1.639
NC_035082.1	60352056	.	C	T	.	.	MAF_USDA=4.918
NC_035082.1	60352119	.	T	G	.	.	MAF_INRAE=37.975;MAF_USDA=14.706
NC_035082.1	60352224	.	G	A	.	.	MAF_INRAE=29.114;MAF_USDA=10.0
NC_035082.1	60352263	.	T	G	.	.	MAF_USDA=1.765
NC_035082.1	60352267	.	G	A	.	.	MAF_INRAE=13.924;MAF_USDA=14.118
NC_035082.1	60352279	.	T	C	.	.	MAF_USDA=8.197
NC_035082.1	60352295	.	G	T	.	.	MAF_INRAE=3.333;MAF_USDA=1.176
NC_035082.1	60352332	.	C	T	.	.	MAF_USDA=1.639
NC_035082.1	60352347	.	A	C	.	.	MAF_USDA=5.738
NC_035082.1	60352355	.	C	T	.	.	MAF_INRAE=10.127;MAF_USDA=25.882
NC_035082.1	60352381	.	C	A	.	.	MAF_INRAE=29.167;MAF_USDA=28.235
NC_035082.1	60352497	.	A	T	.	.	MAF_INRAE=44.937;MAF_USDA=38.235
NC_035082.1	60352571	.	G	A	.	.	MAF_INRAE=28.481;MAF_USDA=8.235
NC_035082.1	60352585	.	G	T	.	.	MAF_INRAE=28.481;MAF_USDA=8.235
NC_035082.1	60352593	.	TTTA	TTTT	.	.	MAF_USDA=12.5
NC_035082.1	60352596	.	A	T	.	.	MAF_INRAE=15.833;MAF_USDA=18.033
NC_035082.1	60352679	.	T	G	.	.	MAF_INRAE=36.076;MAF_USDA=35.294
NC_035082.1	60352680	.	A	G	.	.	MAF_INRAE=29.167;MAF_USDA=5.294
NC_035082.1	60352782	.	G	A	.	.	MAF_USDA=1.176
NC_035082.1	60352856	.	G	T	.	.	MAF_USDA=1.639
NC_035082.1	60352952	.	A	C	.	.	MAF_INRAE=5.063;MAF_USDA=16.471
NC_035082.1	60353117	.	C	T	.	.	MAF_INRAE=26.316;MAF_USDA=7.647
NC_035082.1	60353257	.	G	A	.	.	MAF_USDA=2.083
NC_035082.1	60353273	.	A	G	.	.	MAF_INRAE=29.114;MAF_USDA=7.059
NC_035082.1	60353280	.	G	A	.	.	MAF_INRAE=21.519;MAF_USDA=47.059
NC_035082.1	60353370	.	G	T	.	.	MAF_INRAE=7.5
NC_035082.1	60353418	.	C	T	.	.	MAF_INRAE=27.215;MAF_USDA=8.235
NC_035082.1	60353434	.	G	A	.	.	MAF_USDA=1.639
NC_035082.1	60353474	.	T	G	.	.	MAF_INRAE=20.253;MAF_USDA=44.706
NC_035082.1	60353492	.	A	G	.	.	MAF_INRAE=46.667;MAF_USDA=24.706
NC_035082.1	60353535	.	G	A	.	.	MAF_INRAE=5.263
NC_035082.1	60353612	.	G	A	.	.	MAF_INRAE=20.253;MAF_USDA=47.917
NC_035082.1	60353661	.	C	T	.	.	MAF_USDA=5.294
NC_035082.1	60353665	.	C	T	.	.	MAF_INRAE=5.263;MAF_USDA=1.639
NC_035082.1	60353716	.	G	T	.	.	MAF_USDA=2.459
NC_035082.1	60353732	.	C	A	.	.	MAF_INRAE=5.263;MAF_USDA=2.459
NC_035082.1	60353810	.	T	A	.	.	MAF_INRAE=32.278;MAF_USDA=24.59
NC_035082.1	60353814	.	A	G	.	.	MAF_USDA=8.824
NC_035082.1	60353840	.	C	T	.	.	MAF_USDA=1.639
NC_035082.1	60353841	.	G	C	.	.	MAF_INRAE=20.253;MAF_USDA=48.235
NC_035082.1	60354050	.	A	T	.	.	MAF_INRAE=25.949;MAF_USDA=2.353
NC_035082.1	60354051	.	A	T	.	.	MAF_INRAE=27.5;MAF_USDA=2.353
NC_035082.1	60354209	.	A	T	.	.	MAF_INRAE=13.924;MAF_USDA=3.529
NC_035082.1	60354503	.	A	T	.	.	MAF_INRAE=28.481;MAF_USDA=8.235
NC_035082.1	60354653	.	T	C	.	.	MAF_USDA=13.115
NC_035082.1	60354659	.	T	G	.	.	MAF_USDA=13.115
NC_035082.1	60354747	.	G	A	.	.	MAF_INRAE=11.392;MAF_USDA=43.529
NC_035082.1	60354797	.	T	G	.	.	MAF_INRAE=48.734;MAF_USDA=41.803
NC_035082.1	60354852	.	A	T	.	.	MAF_INRAE=5.263;MAF_USDA=1.639
NC_035082.1	60354867	.	T	A	.	.	MAF_USDA=1.176
NC_035082.1	60354868	.	A	T	.	.	MAF_USDA=1.176
NC_035082.1	60354949	.	G	A	.	.	MAF_INRAE=11.667
NC_035082.1	60354974	.	G	T	.	.	MAF_INRAE=15.19;MAF_USDA=45.294
NC_035082.1	60354976	.	C	A	.	.	MAF_USDA=3.279
NC_035082.1	60355103	.	G	T	.	.	MAF_INRAE=27.848;MAF_USDA=6.471
NC_035082.1	60355157	.	A	G	.	.	MAF_INRAE=27.848;MAF_USDA=8.235
NC_035082.1	60355213	.	C	A	.	.	MAF_INRAE=48.101;MAF_USDA=25.294
NC_035082.1	60355290	.	G	A	.	.	MAF_INRAE=37.342;MAF_USDA=18.235
NC_035082.1	60355304	.	T	C	.	.	MAF_INRAE=5.263;MAF_USDA=15.882
NC_035082.1	60355317	.	C	T	.	.	MAF_INRAE=5.263;MAF_USDA=14.118
NC_035082.1	60355320	.	G	A	.	.	MAF_INRAE=14.557;MAF_USDA=44.118
NC_035082.1	60355331	.	T	C	.	.	MAF_INRAE=15.19;MAF_USDA=45.294
NC_035082.1	60355382	.	T	C	.	.	MAF_INRAE=5.063;MAF_USDA=11.765
NC_035082.1	60355427	.	T	C	.	.	MAF_INRAE=11.667;MAF_USDA=7.059
NC_035082.1	60355527	.	G	A	.	.	MAF_INRAE=26.316;MAF_USDA=20.588
NC_035082.1	60355620	.	G	A	.	.	MAF_USDA=17.857
NC_035082.1	60355634	.	C	T	.	.	MAF_USDA=17.647
NC_035082.1	60355657	.	A	T	.	.	MAF_USDA=2.5
NC_035082.1	60355690	.	T	C	.	.	MAF_USDA=15.476
NC_035082.1	60355852	.	T	C	.	.	MAF_INRAE=9.167;MAF_USDA=6.548
NC_035082.1	60355948	.	T	C	.	.	MAF_USDA=5.0
NC_035082.1	60355949	.	G	A	.	.	MAF_INRAE=11.667;MAF_USDA=13.69
NC_035082.1	60355991	.	T	G	.	.	MAF_INRAE=37.975;MAF_USDA=18.824
NC_035082.1	60356027	.	C	G	.	.	MAF_INRAE=48.101;MAF_USDA=38.235
NC_035082.1	60356090	.	T	A	.	.	MAF_INRAE=46.835;MAF_USDA=37.059
NC_035082.1	60356096	.	A	G	.	.	MAF_INRAE=48.101;MAF_USDA=37.647
NC_035082.1	60356121	.	G	T	.	.	MAF_USDA=6.557
NC_035082.1	60356135	.	C	A	.	.	MAF_USDA=1.639
NC_035082.1	60356158	.	C	T	.	.	MAF_INRAE=10.127;MAF_USDA=25.294
NC_035082.1	60356169	.	C	T	.	.	MAF_INRAE=13.924;MAF_USDA=42.262
NC_035082.1	60356178	.	TTCTTAAAATAAAGTGGTGATCCTAACTGACCG	TTCTTAAAATAAAGTGGTGATCCTAACTGACCT	.	.	MAF_USDA=22.917
NC_035082.1	60356210	.	G	T	.	.	MAF_USDA=45.0
NC_035082.1	60356213	.	G	A	.	.	MAF_INRAE=14.557;MAF_USDA=42.262
NC_035082.1	60356215	.	T	C	.	.	MAF_INRAE=12.5;MAF_USDA=42.262
NC_035082.1	60356220	.	A	C	.	.	MAF_INRAE=3.333
NC_035082.1	60356222	.	G	T	.	.	MAF_INRAE=14.557;MAF_USDA=41.176
NC_035082.1	60356278	.	C	T	.	.	MAF_INRAE=46.203;MAF_USDA=35.882
NC_035082.1	60356323	.	G	A	.	.	MAF_USDA=2.381
NC_035082.1	60356406	.	G	A	.	.	MAF_INRAE=18.354;MAF_USDA=15.882
NC_035082.1	60356481	.	C	T	.	.	MAF_INRAE=10.526;MAF_USDA=1.639
NC_035082.1	60356486	.	A	C	.	.	MAF_INRAE=10.526;MAF_USDA=1.639
NC_035082.1	60356491	.	G	A	.	.	MAF_INRAE=11.667;MAF_USDA=3.529
NC_035082.1	60356535	.	G	C	.	.	MAF_INRAE=10.526;MAF_USDA=1.639
NC_035082.1	60356586	.	C	T	.	.	MAF_INRAE=48.734;MAF_USDA=37.647
NC_035082.1	60356595	.	C	T	.	.	MAF_INRAE=5.263;MAF_USDA=1.639
NC_035082.1	60356625	.	C	A	.	.	MAF_INRAE=10.526;MAF_USDA=1.639
NC_035082.1	60356642	.	T	C	.	.	MAF_USDA=2.353
NC_035082.1	60356741	.	T	C	.	.	MAF_USDA=2.381
NC_035082.1	60356770	.	C	T	.	.	MAF_USDA=3.333
NC_035082.1	60356854	.	G	A	.	.	MAF_USDA=1.639
NC_035082.1	60356862	.	G	A	.	.	MAF_INRAE=5.0;MAF_USDA=16.471
NC_035082.1	60356863	.	C	T	.	.	MAF_USDA=1.176
NC_035082.1	60356879	.	A	T	.	.	MAF_INRAE=35.443;MAF_USDA=17.647
NC_035082.1	60356906	.	G	A	.	.	MAF_INRAE=5.263;MAF_USDA=1.639
NC_035082.1	60356969	.	G	C	.	.	MAF_INRAE=15.823;MAF_USDA=15.294
NC_035082.1	60356975	.	C	T	.	.	MAF_USDA=9.412
NC_035082.1	60357037	.	C	T	.	.	MAF_INRAE=29.114;MAF_USDA=12.353
NC_035082.1	60357054	.	G	A	.	.	MAF_INRAE=48.734;MAF_USDA=40.588
NC_035082.1	60357067	.	G	A	.	.	MAF_INRAE=26.582;MAF_USDA=2.353
NC_035082.1	60357084	.	G	A	.	.	MAF_USDA=1.639
NC_035082.1	60357163	.	C	T	.	.	MAF_INRAE=5.263
NC_035082.1	60357174	.	C	T	.	.	MAF_USDA=9.016
NC_035082.1	60357208	.	T	A	.	.	MAF_INRAE=10.127;MAF_USDA=25.294
NC_035082.1	60357226	.	C	A	.	.	MAF_INRAE=29.114;MAF_USDA=7.059
NC_035082.1	60357368	.	T	C	.	.	MAF_INRAE=10.127;MAF_USDA=25.294
NC_035082.1	60357489	.	C	A	.	.	MAF_USDA=2.459
NC_035082.1	60357605	.	C	T	.	.	MAF_USDA=3.279
NC_035082.1	60357671	.	C	T	.	.	MAF_USDA=1.639
NC_035082.1	60357681	.	G	T	.	.	MAF_USDA=5.294
NC_035082.1	60358061	.	G	C	.	.	MAF_USDA=4.167
NC_035082.1	60358066	.	C	A	.	.	MAF_USDA=27.083
NC_035082.1	60358188	.	T	C	.	.	MAF_USDA=1.176
NC_035082.1	60358217	.	C	G	.	.	MAF_USDA=2.459
NC_035082.1	60358377	.	C	T	.	.	MAF_USDA=4.098
NC_035082.1	60358413	.	T	C	.	.	MAF_INRAE=5.833;MAF_USDA=8.333
NC_035082.1	60358416	.	C	T	.	.	MAF_INRAE=28.481;MAF_USDA=12.353
NC_035082.1	60358430	.	A	C	.	.	MAF_INRAE=10.127;MAF_USDA=24.118
NC_035082.1	60358582	.	G	A	.	.	MAF_INRAE=28.481;MAF_USDA=12.353
NC_035082.1	60358611	.	G	A	.	.	MAF_INRAE=10.127;MAF_USDA=33.529
NC_035082.1	60358741	.	T	G	.	.	MAF_INRAE=10.127;MAF_USDA=21.176
NC_035082.1	60358747	.	C	T	.	.	MAF_USDA=8.333
NC_035082.1	60358765	.	T	A	.	.	MAF_INRAE=10.127;MAF_USDA=21.176
NC_035082.1	60358805	.	C	G	.	.	MAF_USDA=1.639
NC_035082.1	60358810	.	A	T	.	.	MAF_INRAE=11.667;MAF_USDA=5.294
NC_035082.1	60359186	.	A	C	.	.	MAF_USDA=1.639
NC_035082.1	60359223	.	C	T	.	.	MAF_INRAE=5.263;MAF_USDA=1.639
NC_035082.1	60359288	.	A	G	.	.	MAF_INRAE=10.127;MAF_USDA=23.529
NC_035082.1	60359384	.	T	C	.	.	MAF_INRAE=5.263;MAF_USDA=4.918
NC_035082.1	60359409	.	C	T	.	.	MAF_INRAE=41.139;MAF_USDA=44.118
NC_035082.1	60359487	.	A	T	.	.	MAF_INRAE=40.506;MAF_USDA=39.412
NC_035082.1	60359553	.	G	T	.	.	MAF_INRAE=9.494;MAF_USDA=10.0
NC_035082.1	60359554	.	G	A	.	.	MAF_INRAE=11.667;MAF_USDA=3.529
NC_035082.1	60359589	.	A	G	.	.	MAF_INRAE=28.481;MAF_USDA=12.353
NC_035082.1	60359591	.	T	C	.	.	MAF_INRAE=20.833;MAF_USDA=35.882
NC_035082.1	60359622	.	G	A	.	.	MAF_USDA=5.738
NC_035082.1	60359631	.	C	T	.	.	MAF_INRAE=5.263;MAF_USDA=1.639
NC_035082.1	60359655	.	C	A	.	.	MAF_INRAE=2.5
NC_035082.1	60359692	.	T	C	.	.	MAF_INRAE=13.924
NC_035082.1	60359761	.	T	C	.	.	MAF_USDA=13.529
NC_035082.1	60359965	.	C	T	.	.	MAF_USDA=2.459
NC_035082.1	60360014	.	G	T	.	.	MAF_USDA=1.639
NC_035082.1	60360017	.	C	T	.	.	MAF_USDA=1.639
NC_035082.1	60360096	.	G	T	.	.	MAF_USDA=1.639
NC_035082.1	60360137	.	G	A	.	.	MAF_INRAE=13.924;MAF_USDA=2.941
NC_035082.1	60360153	.	T	C	.	.	MAF_USDA=1.639
NC_035082.1	60360415	.	A	G	.	.	MAF_INRAE=11.392;MAF_USDA=26.471
NC_035082.1	60360512	.	C	T	.	.	MAF_INRAE=40.506
NC_035082.1	60360600	.	G	T	.	.	MAF_USDA=2.353
NC_035082.1	60360686	.	A	C	.	.	MAF_INRAE=15.833
NC_035082.1	60360780	.	G	A	.	.	MAF_USDA=7.647
NC_035082.1	60360789	.	A	T	.	.	MAF_INRAE=39.873;MAF_USDA=24.706
NC_035082.1	60360843	.	C	T	.	.	MAF_USDA=4.167
NC_035082.1	60360876	.	T	G	.	.	MAF_USDA=2.941
NC_035082.1	60360897	.	T	C	.	.	MAF_INRAE=15.823;MAF_USDA=12.353
NC_035082.1	60360925	.	A	G	.	.	MAF_INRAE=40.506;MAF_USDA=25.882
NC_035082.1	60361040	.	T	C	.	.	MAF_USDA=17.059
NC_035082.1	60361153	.	G	T	.	.	MAF_INRAE=15.823;MAF_USDA=12.353
NC_035082.1	60361187	.	C	T	.	.	MAF_USDA=20.0
NC_035082.1	60361249	.	A	G	.	.	MAF_USDA=19.412
NC_035082.1	60361266	.	C	T	.	.	MAF_USDA=17.647
NC_035082.1	60361270	.	T	C	.	.	MAF_INRAE=34.167;MAF_USDA=25.294
NC_035082.1	60361342	.	G	A	.	.	MAF_INRAE=13.924;MAF_USDA=8.333
NC_035082.1	60361348	.	G	A	.	.	MAF_INRAE=39.241;MAF_USDA=24.706
NC_035082.1	60361576	.	T	C	.	.	MAF_USDA=2.459
NC_035082.1	60361647	.	C	T	.	.	MAF_INRAE=10.526;MAF_USDA=1.639
NC_035082.1	60361793	.	C	T	.	.	MAF_INRAE=29.747;MAF_USDA=10.588
NC_035082.1	60361850	.	C	A	.	.	MAF_USDA=1.639
NC_035082.1	60361854	.	A	C	.	.	MAF_INRAE=5.0;MAF_USDA=4.118
NC_035082.1	60361855	.	C	T	.	.	MAF_INRAE=5.0;MAF_USDA=4.118
NC_035082.1	60361860	.	C	T	.	.	MAF_INRAE=11.667;MAF_USDA=3.529
NC_035082.1	60361930	.	C	T	.	.	MAF_USDA=2.459
NC_035082.1	60361955	.	G	A	.	.	MAF_USDA=1.639
NC_035082.1	60362003	.	G	T	.	.	MAF_INRAE=11.667;MAF_USDA=3.529
NC_035082.1	60362045	.	T	G	.	.	MAF_INRAE=10.833;MAF_USDA=3.529
NC_035082.1	60362081	.	G	A	.	.	MAF_INRAE=13.924;MAF_USDA=8.824
NC_035082.1	60362134	.	G	A	.	.	MAF_USDA=1.639
NC_035082.1	60362140	.	C	A	.	.	MAF_USDA=7.647
NC_035082.1	60362271	.	C	A	.	.	MAF_INRAE=39.873;MAF_USDA=31.176
NC_035082.1	60362491	.	G	C	.	.	MAF_USDA=2.459
NC_035082.1	60362493	.	A	T	.	.	MAF_USDA=2.459
NC_035082.1	60362497	.	G	T	.	.	MAF_USDA=2.459
NC_035082.1	60362619	.	G	A	.	.	MAF_INRAE=5.0;MAF_USDA=1.765
NC_035082.1	60362808	.	T	A	.	.	MAF_USDA=3.279
NC_035082.1	60362894	.	C	T	.	.	MAF_USDA=2.459
NC_035082.1	60362911	.	C	T	.	.	MAF_USDA=1.639
NC_035082.1	60362979	.	C	T	.	.	MAF_INRAE=4.167;MAF_USDA=4.118
NC_035082.1	60363150	.	C	T	.	.	MAF_USDA=1.639
NC_035082.1	60363389	.	C	T	.	.	MAF_INRAE=15.19;MAF_USDA=1.639
NC_035082.1	60363506	.	A	T	.	.	MAF_USDA=1.176
NC_035082.1	60363568	.	C	T	.	.	MAF_INRAE=15.19;MAF_USDA=1.639
NC_035082.1	60363717	.	T	C	.	.	MAF_USDA=6.471
NC_035082.1	60363742	.	G	T	.	.	MAF_USDA=1.176
NC_035082.1	60363743	.	C	T	.	.	MAF_USDA=2.353
NC_035082.1	60363827	.	G	A	.	.	MAF_USDA=1.667
NC_035082.1	60365962	.	C	A	.	.	MAF_USDA=1.695
NC_035082.1	60365985	.	T	C	.	.	MAF_USDA=7.647
NC_035082.1	60365998	.	G	A	.	.	MAF_USDA=27.059
NC_035082.1	60366006	.	C	T	.	.	MAF_USDA=10.656
NC_035082.1	60366050	.	A	G	.	.	MAF_USDA=8.197
NC_035082.1	60366074	.	G	A	.	.	MAF_INRAE=21.053;MAF_USDA=7.229
NC_035082.1	60366091	.	A	T	.	.	MAF_USDA=7.738
NC_035082.1	60366123	.	A	C	.	.	MAF_USDA=8.235
NC_035082.1	60366131	.	G	A	.	.	MAF_USDA=3.279
NC_035082.1	60366132	.	T	C	.	.	MAF_USDA=5.738
NC_035082.1	60366273	.	G	A	.	.	MAF_USDA=7.059
NC_035082.1	60366284	.	A	T	.	.	MAF_INRAE=15.0;MAF_USDA=14.706
NC_035082.1	60366472	.	G	A	.	.	MAF_USDA=1.786
NC_035082.1	60366595	.	C	T	.	.	MAF_USDA=1.765
NC_035082.1	60366671	.	C	T	.	.	MAF_USDA=4.098
NC_035082.1	60366699	.	G	C	.	.	MAF_INRAE=15.823;MAF_USDA=19.412
NC_035082.1	60366750	.	G	A	.	.	MAF_INRAE=15.823;MAF_USDA=21.765
NC_035082.1	60366779	.	C	T	.	.	MAF_USDA=4.167
NC_035082.1	60367006	.	A	G	.	.	MAF_USDA=4.098
NC_035082.1	60367075	.	C	T	.	.	MAF_USDA=10.656
NC_035082.1	60367119	.	T	C	.	.	MAF_INRAE=16.667;MAF_USDA=9.412
NC_035082.1	60367191	.	T	C	.	.	MAF_USDA=1.667
NC_035082.1	60367505	.	A	C	.	.	MAF_INRAE=18.354;MAF_USDA=20.588
NC_035082.1	60367523	.	C	T	.	.	MAF_USDA=2.459
NC_035082.1	60367526	.	C	G	.	.	MAF_INRAE=16.667
NC_035082.1	60367594	.	T	A	.	.	MAF_USDA=1.639
NC_035082.1	60367634	.	C	A	.	.	MAF_INRAE=27.215;MAF_USDA=9.412
NC_035082.1	60367749	.	C	T	.	.	MAF_USDA=4.118
NC_035082.1	60367801	.	A	G	.	.	MAF_INRAE=31.013;MAF_USDA=40.0
NC_035082.1	60367807	.	A	G	.	.	MAF_INRAE=18.354;MAF_USDA=15.294
NC_035082.1	60367811	.	T	C	.	.	MAF_USDA=8.824
NC_035082.1	60367881	.	G	A	.	.	MAF_USDA=2.459
NC_035082.1	60367932	.	C	A	.	.	MAF_INRAE=26.582;MAF_USDA=9.412
NC_035082.1	60367980	.	G	C	.	.	MAF_USDA=4.167
NC_035082.1	60368015	.	A	G	.	.	MAF_USDA=1.639
NC_035082.1	60368148	.	A	G	.	.	MAF_USDA=4.118
NC_035082.1	60368171	.	G	A	.	.	MAF_USDA=1.639
NC_035082.1	60368207	.	G	T	.	.	MAF_INRAE=18.354;MAF_USDA=31.176
NC_035082.1	60368385	.	T	G	.	.	MAF_INRAE=28.333
NC_035082.1	60368450	.	T	C	.	.	MAF_INRAE=27.848;MAF_USDA=8.824
NC_035082.1	60368602	.	G	A	.	.	MAF_INRAE=11.392;MAF_USDA=5.294
NC_035082.1	60368663	.	G	T	.	.	MAF_INRAE=16.667
NC_035082.1	60368702	.	T	C	.	.	MAF_INRAE=37.975;MAF_USDA=35.882
NC_035082.1	60368703	.	A	G	.	.	MAF_INRAE=3.333;MAF_USDA=4.098
NC_035082.1	60368733	.	G	A	.	.	MAF_USDA=1.176
NC_035082.1	60368737	.	T	C	.	.	MAF_INRAE=22.785;MAF_USDA=30.588
NC_035082.1	60368856	.	G	A	.	.	MAF_USDA=2.459
NC_035082.1	60368946	.	A	C	.	.	MAF_INRAE=2.5;MAF_USDA=4.098
NC_035082.1	60368963	.	T	A	.	.	MAF_USDA=14.583
NC_035082.1	60368965	.	T	A	.	.	MAF_USDA=14.583
NC_035082.1	60369091	.	G	T	.	.	MAF_USDA=13.529
NC_035082.1	60369126	.	G	T	.	.	MAF_INRAE=31.646;MAF_USDA=32.941
NC_035082.1	60369130	.	T	A	.	.	MAF_INRAE=18.354;MAF_USDA=4.706
NC_035082.1	60369136	.	A	C	.	.	MAF_INRAE=31.646;MAF_USDA=31.765
NC_035082.1	60369192	.	C	G	.	.	MAF_INRAE=11.392;MAF_USDA=5.882
NC_035082.1	60369234	.	C	T	.	.	MAF_INRAE=9.167;MAF_USDA=10.0
NC_035082.1	60369252	.	A	C	.	.	MAF_USDA=8.235
NC_035082.1	60369322	.	G	A	.	.	MAF_USDA=2.941
NC_035082.1	60369363	.	C	T	.	.	MAF_INRAE=26.582;MAF_USDA=34.118
NC_035082.1	60369420	.	A	G	.	.	MAF_INRAE=5.263;MAF_USDA=1.639
NC_035082.1	60369557	.	G	A	.	.	MAF_INRAE=18.354;MAF_USDA=22.353
NC_035082.1	60369643	.	C	A	.	.	MAF_INRAE=31.646;MAF_USDA=23.529
NC_035082.1	60369739	.	T	C	.	.	MAF_USDA=3.279
NC_035082.1	60369796	.	C	A	.	.	MAF_INRAE=31.646;MAF_USDA=20.588
NC_035082.1	60370016	.	C	T	.	.	MAF_USDA=4.167
NC_035082.1	60370271	.	T	C	.	.	MAF_INRAE=31.646;MAF_USDA=28.235
NC_035082.1	60370379	.	G	T	.	.	MAF_USDA=1.639
NC_035082.1	60370433	.	A	G	.	.	MAF_USDA=1.639
NC_035082.1	60370444	.	A	G	.	.	MAF_USDA=11.475
NC_035082.1	60370502	.	C	A	.	.	MAF_INRAE=30.38;MAF_USDA=30.588
NC_035082.1	60370536	.	T	C	.	.	MAF_USDA=4.098
NC_035082.1	60370568	.	G	A	.	.	MAF_USDA=1.639
NC_035082.1	60370607	.	C	A	.	.	MAF_USDA=1.639
NC_035082.1	60370649	.	C	T	.	.	MAF_INRAE=32.278;MAF_USDA=40.588
NC_035082.1	60370655	.	G	A	.	.	MAF_INRAE=46.203;MAF_USDA=34.706
NC_035082.1	60370662	.	A	G	.	.	MAF_INRAE=31.013;MAF_USDA=32.353
NC_035082.1	60370744	.	T	C	.	.	MAF_INRAE=39.241;MAF_USDA=33.529
NC_035082.1	60370826	.	G	T	.	.	MAF_USDA=1.765
NC_035082.1	60370892	.	G	C	.	.	MAF_INRAE=15.0;MAF_USDA=4.118
NC_035082.1	60370915	.	A	C	.	.	MAF_USDA=2.459
NC_035082.1	60370969	.	G	A	.	.	MAF_USDA=4.167
NC_035082.1	60370991	.	G	C	.	.	MAF_INRAE=50.0
NC_035082.1	60370995	.	T	C	.	.	MAF_INRAE=49.167
NC_035082.1	60370997	.	T	C	.	.	MAF_INRAE=49.167
NC_035082.1	60371038	.	A	T	.	.	MAF_INRAE=46.667
NC_035082.1	60371043	.	G	A	.	.	MAF_USDA=4.167
NC_035082.1	60371059	.	C	T	.	.	MAF_INRAE=26.667
NC_035082.1	60371137	.	C	G	.	.	MAF_INRAE=49.167
NC_035082.1	60371139	.	A	G	.	.	MAF_INRAE=50.0
NC_035082.1	60371155	.	C	T	.	.	MAF_INRAE=50.0
NC_035082.1	60371162	.	C	T	.	.	MAF_INRAE=50.0
NC_035082.1	60371171	.	A	T	.	.	MAF_INRAE=12.5
NC_035082.1	60371175	.	G	C	.	.	MAF_INRAE=50.0
NC_035082.1	60371199	.	T	C	.	.	MAF_INRAE=50.0
NC_035082.1	60371201	.	T	C	.	.	MAF_INRAE=50.0
NC_035082.1	60371206	.	T	A	.	.	MAF_INRAE=50.0
NC_035082.1	60371290	.	T	A	.	.	MAF_INRAE=48.333
NC_035082.1	60371303	.	T	C	.	.	MAF_INRAE=19.167
NC_035082.1	60371394	.	A	G	.	.	MAF_USDA=1.639
NC_035082.1	60371546	.	T	C	.	.	MAF_INRAE=11.667
NC_035082.1	60371658	.	T	A	.	.	MAF_USDA=41.667
NC_035082.1	60371684	.	A	G	.	.	MAF_USDA=17.5
NC_035082.1	60371700	.	C	T	.	.	MAF_INRAE=21.053;MAF_USDA=18.75
NC_035082.1	60372526	.	A	G	.	.	MAF_INRAE=10.526;MAF_USDA=1.639
NC_035082.1	60372552	.	C	T	.	.	MAF_USDA=2.459
NC_035082.1	60372608	.	A	T	.	.	MAF_INRAE=10.526;MAF_USDA=21.176
NC_035082.1	60372680	.	G	A	.	.	MAF_USDA=2.083
NC_035082.1	60372715	.	C	G	.	.	MAF_INRAE=14.557;MAF_USDA=10.588
NC_035082.1	60372729	.	T	A	.	.	MAF_USDA=10.0
NC_035082.1	60372835	.	G	T	.	.	MAF_INRAE=31.013;MAF_USDA=21.176
NC_035082.1	60372874	.	G	T	.	.	MAF_USDA=3.279
NC_035082.1	60372969	.	C	T	.	.	MAF_INRAE=31.013;MAF_USDA=34.118
NC_035082.1	60373058	.	G	A	.	.	MAF_USDA=1.639
NC_035082.1	60373118	.	T	A	.	.	MAF_INRAE=5.263;MAF_USDA=3.279
NC_035082.1	60373285	.	G	A	.	.	MAF_USDA=2.459
NC_035082.1	60373286	.	C	A	.	.	MAF_USDA=4.706
NC_035082.1	60373298	.	G	A	.	.	MAF_INRAE=49.367;MAF_USDA=38.235
NC_035082.1	60373305	.	T	G	.	.	MAF_INRAE=49.367;MAF_USDA=38.235
NC_035082.1	60373408	.	T	C	.	.	MAF_USDA=7.647
NC_035082.1	60373431	.	C	A	.	.	MAF_USDA=1.639
NC_035082.1	60373447	.	A	C	.	.	MAF_INRAE=17.089;MAF_USDA=10.417
NC_035082.1	60373448	.	T	G	.	.	MAF_INRAE=19.167;MAF_USDA=10.0
NC_035082.1	60373459	.	A	C	.	.	MAF_INRAE=18.987;MAF_USDA=6.471
NC_035082.1	60373552	.	A	G	.	.	MAF_INRAE=49.367;MAF_USDA=41.176
NC_035082.1	60373554	.	C	A	.	.	MAF_INRAE=48.333;MAF_USDA=39.412
NC_035082.1	60373581	.	A	G	.	.	MAF_INRAE=18.354;MAF_USDA=4.118
NC_035082.1	60373604	.	G	A	.	.	MAF_USDA=2.459
NC_035082.1	60373722	.	G	A	.	.	MAF_USDA=4.167
NC_035082.1	60373766	.	A	G	.	.	MAF_INRAE=21.519;MAF_USDA=5.882
NC_035082.1	60373781	.	C	A	.	.	MAF_INRAE=27.215;MAF_USDA=9.412
NC_035082.1	60373859	.	A	G	.	.	MAF_INRAE=18.354;MAF_USDA=4.762
NC_035082.1	60374040	.	T	A	.	.	MAF_INRAE=27.848;MAF_USDA=27.647
NC_035082.1	60374146	.	G	A	.	.	MAF_INRAE=10.759;MAF_USDA=5.882
NC_035082.1	60374257	.	T	G	.	.	MAF_INRAE=34.81;MAF_USDA=42.353
NC_035082.1	60374263	.	A	C	.	.	MAF_INRAE=5.263
NC_035082.1	60374268	.	T	G	.	.	MAF_USDA=4.167
NC_035082.1	60374272	.	T	A	.	.	MAF_USDA=9.836
NC_035082.1	60374276	.	C	G	.	.	MAF_INRAE=20.886;MAF_USDA=28.824
NC_035082.1	60374303	.	C	A	.	.	MAF_INRAE=3.333;MAF_USDA=1.639
NC_035082.1	60374312	.	C	A	.	.	MAF_INRAE=5.263;MAF_USDA=2.353
NC_035082.1	60374330	.	T	C	.	.	MAF_USDA=9.016
NC_035082.1	60374335	.	A	C	.	.	MAF_INRAE=49.367
NC_035082.1	60374336	.	A	C	.	.	MAF_USDA=2.459
NC_035082.1	60374367	.	A	C	.	.	MAF_USDA=1.639
NC_035082.1	60374376	.	C	T	.	.	MAF_USDA=7.059
NC_035082.1	60374708	.	C	T	.	.	MAF_USDA=5.172
NC_035082.1	60374874	.	A	C	.	.	MAF_USDA=37.5
NC_035082.1	60375063	.	C	T	.	.	MAF_USDA=34.783
NC_035082.1	60375121	.	A	T	.	.	MAF_USDA=37.5
NC_035082.1	60375141	.	T	A	.	.	MAF_USDA=8.333
NC_035082.1	60375335	.	G	A	.	.	MAF_USDA=7.059
NC_035082.1	60375398	.	G	T	.	.	MAF_USDA=2.459
NC_035082.1	60375736	.	C	T	.	.	MAF_USDA=2.459
NC_035082.1	60375832	.	C	T	.	.	MAF_INRAE=17.5;MAF_USDA=7.647
NC_035082.1	60375869	.	T	C	.	.	MAF_USDA=2.459
NC_035082.1	60375910	.	T	G	.	.	MAF_USDA=3.279
NC_035082.1	60375944	.	A	G	.	.	MAF_INRAE=31.646;MAF_USDA=37.5
NC_035082.1	60376094	.	A	T	.	.	MAF_INRAE=31.013;MAF_USDA=34.118
NC_035082.1	60376100	.	C	A	.	.	MAF_INRAE=27.848;MAF_USDA=4.706
NC_035082.1	60376109	.	A	G	.	.	MAF_USDA=10.0
NC_035082.1	60376202	.	T	A	.	.	MAF_USDA=20.492
NC_035082.1	60376204	.	C	A	.	.	MAF_USDA=20.492
NC_035082.1	60376254	.	A	G	.	.	MAF_INRAE=18.354;MAF_USDA=4.706
NC_035082.1	60376275	.	A	G	.	.	MAF_INRAE=31.646
NC_035082.1	60376381	.	T	A	.	.	MAF_USDA=2.083
NC_035082.1	60376388	.	C	T	.	.	MAF_INRAE=36.842;MAF_USDA=33.529
NC_035082.1	60376421	.	C	A	.	.	MAF_USDA=13.934
NC_035082.1	60376431	.	T	G	.	.	MAF_INRAE=49.367;MAF_USDA=34.118
NC_035082.1	60376435	.	A	G	.	.	MAF_USDA=1.639
NC_035082.1	60376465	.	A	C	.	.	MAF_USDA=9.016
NC_035082.1	60376506	.	C	A	.	.	MAF_INRAE=5.0;MAF_USDA=1.639
NC_035082.1	60376535	.	T	C	.	.	MAF_USDA=5.882
NC_035082.1	60376612	.	C	G	.	.	MAF_INRAE=17.722;MAF_USDA=4.118
NC_035082.1	60376645	.	T	A	.	.	MAF_USDA=2.353
NC_035082.1	60376691	.	G	A	.	.	MAF_INRAE=31.646;MAF_USDA=24.706
NC_035082.1	60376721	.	T	C	.	.	MAF_INRAE=31.646;MAF_USDA=24.706
NC_035082.1	60376729	.	C	A	.	.	MAF_INRAE=32.278;MAF_USDA=34.706
NC_035082.1	60376986	.	A	C	.	.	MAF_INRAE=17.722;MAF_USDA=32.353
NC_035082.1	60376992	.	C	A	.	.	MAF_INRAE=49.367;MAF_USDA=41.176
NC_035082.1	60377080	.	AATATATATATATC	AATATATATATATA	.	.	MAF_USDA=22.917
NC_035082.1	60377093	.	C	A	.	.	MAF_INRAE=48.333
NC_035082.1	60377095	.	T	A	.	.	MAF_USDA=41.667
NC_035082.1	60377114	.	A	T	.	.	MAF_INRAE=10.526;MAF_USDA=1.667
NC_035082.1	60377122	.	T	G	.	.	MAF_INRAE=17.722;MAF_USDA=30.0
NC_035082.1	60377151	.	C	T	.	.	MAF_USDA=2.083
NC_035082.1	60377306	.	C	A	.	.	MAF_USDA=1.639
NC_035082.1	60377374	.	C	T	.	.	MAF_USDA=2.941
NC_035082.1	60377462	.	T	C	.	.	MAF_USDA=2.459
NC_035082.1	60377468	.	C	G	.	.	MAF_USDA=4.098
NC_035082.1	60377480	.	A	C	.	.	MAF_USDA=6.471
NC_035082.1	60377481	.	C	T	.	.	MAF_USDA=5.294
NC_035082.1	60377484	.	T	G	.	.	MAF_USDA=5.294
NC_035082.1	60377494	.	G	T	.	.	MAF_USDA=5.294
NC_035082.1	60377529	.	C	T	.	.	MAF_USDA=10.417
NC_035082.1	60377570	.	C	A	.	.	MAF_USDA=5.294
NC_035082.1	60377581	.	C	A	.	.	MAF_INRAE=15.823;MAF_USDA=12.353
NC_035082.1	60377597	.	C	A	.	.	MAF_INRAE=49.367;MAF_USDA=48.235
NC_035082.1	60377702	.	A	G	.	.	MAF_INRAE=48.734;MAF_USDA=39.412
NC_035082.1	60377721	.	C	T	.	.	MAF_USDA=1.639
NC_035082.1	60377769	.	A	G	.	.	MAF_USDA=8.235
NC_035082.1	60377780	.	G	A	.	.	MAF_INRAE=27.848;MAF_USDA=5.882
NC_035082.1	60377792	.	A	T	.	.	MAF_USDA=1.639
NC_035082.1	60377840	.	C	A	.	.	MAF_INRAE=40.506;MAF_USDA=46.471
NC_035082.1	60377858	.	C	T	.	.	MAF_USDA=8.824
NC_035082.1	60377888	.	C	G	.	.	MAF_USDA=2.353
NC_035082.1	60377925	.	C	G	.	.	MAF_INRAE=32.278;MAF_USDA=27.647
NC_035082.1	60377945	.	G	T	.	.	MAF_INRAE=18.354;MAF_USDA=4.118
NC_035082.1	60377992	.	T	G	.	.	MAF_USDA=2.459
NC_035082.1	60378012	.	T	A	.	.	MAF_INRAE=10.526;MAF_USDA=1.639
NC_035082.1	60378080	.	T	G	.	.	MAF_INRAE=36.667;MAF_USDA=45.882
NC_035082.1	60378107	.	A	G	.	.	MAF_USDA=1.639
NC_035082.1	60378148	.	A	G	.	.	MAF_INRAE=36.076;MAF_USDA=35.882
NC_035082.1	60378287	.	G	T	.	.	MAF_USDA=1.639
NC_035082.1	60378342	.	G	A	.	.	MAF_INRAE=44.304;MAF_USDA=45.882
NC_035082.1	60378352	.	G	A	.	.	MAF_USDA=8.333
NC_035082.1	60378523	.	G	A	.	.	MAF_INRAE=18.987;MAF_USDA=4.118
NC_035082.1	60378548	.	G	A	.	.	MAF_USDA=4.098
NC_035082.1	60378655	.	G	C	.	.	MAF_INRAE=44.937;MAF_USDA=44.118
NC_035082.1	60378756	.	A	G	.	.	MAF_INRAE=44.937;MAF_USDA=40.0
NC_035082.1	60378773	.	T	G	.	.	MAF_USDA=2.459
NC_035082.1	60378967	.	G	C	.	.	MAF_USDA=2.459
NC_035082.1	60378985	.	T	A	.	.	MAF_USDA=2.459
NC_035082.1	60379142	.	C	T	.	.	MAF_INRAE=44.304;MAF_USDA=41.765
NC_035082.1	60379153	.	C	T	.	.	MAF_USDA=4.098
NC_035082.1	60379207	.	A	T	.	.	MAF_USDA=1.639
NC_035082.1	60379244	.	A	C	.	.	MAF_INRAE=27.215;MAF_USDA=5.294
NC_035082.1	60379307	.	C	T	.	.	MAF_INRAE=44.937;MAF_USDA=38.824
NC_035082.1	60379308	.	A	G	.	.	MAF_USDA=8.235
NC_035082.1	60379460	.	G	A	.	.	MAF_USDA=4.167
NC_035082.1	60379511	.	C	A	.	.	MAF_INRAE=44.937;MAF_USDA=37.647
NC_035082.1	60379531	.	T	A	.	.	MAF_INRAE=45.833
NC_035082.1	60379532	.	T	C	.	.	MAF_INRAE=45.833
NC_035082.1	60379535	.	G	A	.	.	MAF_INRAE=45.833
NC_035082.1	60379540	.	C	A	.	.	MAF_INRAE=45.833
NC_035082.1	60379561	.	G	A	.	.	MAF_INRAE=41.139;MAF_USDA=34.118
NC_035082.1	60379685	.	G	A	.	.	MAF_INRAE=19.62;MAF_USDA=8.333
NC_035082.1	60379735	.	C	T	.	.	MAF_USDA=1.639
NC_035082.1	60379755	.	C	G	.	.	MAF_INRAE=5.0;MAF_USDA=3.529
NC_035082.1	60379784	.	T	C	.	.	MAF_INRAE=21.519;MAF_USDA=12.353
NC_035082.1	60379811	.	T	G	.	.	MAF_INRAE=3.333;MAF_USDA=5.738
NC_035082.1	60379876	.	A	T	.	.	MAF_USDA=1.639
NC_035082.1	60379884	.	A	T	.	.	MAF_INRAE=31.013;MAF_USDA=25.294
NC_035082.1	60379964	.	A	T	.	.	MAF_USDA=8.333
NC_035082.1	60379965	.	A	T	.	.	MAF_INRAE=44.937;MAF_USDA=43.529
NC_035082.1	60379966	.	T	A	.	.	MAF_INRAE=5.0;MAF_USDA=1.639
NC_035082.1	60379972	.	T	C	.	.	MAF_INRAE=10.759;MAF_USDA=25.882
NC_035082.1	60379985	.	A	T	.	.	MAF_INRAE=18.987
NC_035082.1	60380028	.	T	G	.	.	MAF_USDA=4.706
NC_035082.1	60380077	.	A	C	.	.	MAF_INRAE=9.494;MAF_USDA=11.765
NC_035082.1	60380170	.	C	A	.	.	MAF_INRAE=18.354;MAF_USDA=4.118
NC_035082.1	60380267	.	C	A	.	.	MAF_USDA=10.0
NC_035082.1	60380312	.	C	T	.	.	MAF_INRAE=5.833;MAF_USDA=15.294
NC_035082.1	60380315	.	A	T	.	.	MAF_INRAE=5.833;MAF_USDA=27.083
NC_035082.1	60380369	.	C	A	.	.	MAF_USDA=4.098
NC_035082.1	60380377	.	C	T	.	.	MAF_INRAE=18.354;MAF_USDA=17.647
NC_035082.1	60380402	.	C	T	.	.	MAF_USDA=4.918
NC_035082.1	60380411	.	C	A	.	.	MAF_USDA=4.167
NC_035082.1	60380453	.	T	G	.	.	MAF_USDA=4.918
NC_035082.1	60380534	.	A	C	.	.	MAF_USDA=3.279
NC_035082.1	60380578	.	A	C	.	.	MAF_USDA=3.333
NC_035082.1	60380619	.	C	T	.	.	MAF_USDA=8.333
NC_035082.1	60380638	.	G	T	.	.	MAF_INRAE=10.526;MAF_USDA=12.353
NC_035082.1	60380653	.	C	T	.	.	MAF_USDA=3.279
NC_035082.1	60380658	.	G	A	.	.	MAF_USDA=4.098
NC_035082.1	60380659	.	C	G	.	.	MAF_USDA=4.098
NC_035082.1	60380671	.	C	G	.	.	MAF_USDA=4.918
NC_035082.1	60380672	.	G	T	.	.	MAF_USDA=8.824
NC_035082.1	60380681	.	G	T	.	.	MAF_USDA=8.235
NC_035082.1	60380708	.	C	T	.	.	MAF_USDA=16.667
NC_035082.1	60380731	.	A	G	.	.	MAF_USDA=16.667
NC_035082.1	60380733	.	C	T	.	.	MAF_USDA=8.235
NC_035082.1	60380756	.	C	T	.	.	MAF_USDA=3.529
NC_035082.1	60380762	.	G	A	.	.	MAF_USDA=14.583
NC_035082.1	60380807	.	A	G	.	.	MAF_USDA=1.639
NC_035082.1	60380817	.	C	A	.	.	MAF_USDA=7.377
NC_035082.1	60380859	.	C	A	.	.	MAF_INRAE=44.937;MAF_USDA=36.471
NC_035082.1	60380867	.	T	A	.	.	MAF_INRAE=42.405;MAF_USDA=30.0
NC_035082.1	60380961	.	G	T	.	.	MAF_INRAE=23.333;MAF_USDA=19.412
NC_035082.1	60380981	.	T	A	.	.	MAF_INRAE=23.333;MAF_USDA=11.176
NC_035082.1	60381014	.	C	T	.	.	MAF_INRAE=10.526;MAF_USDA=8.824
NC_035082.1	60381081	.	G	C	.	.	MAF_INRAE=28.333;MAF_USDA=7.059
NC_035082.1	60381143	.	A	T	.	.	MAF_INRAE=48.101;MAF_USDA=45.294
NC_035082.1	60381175	.	A	C	.	.	MAF_USDA=8.197
NC_035082.1	60381209	.	G	A	.	.	MAF_INRAE=9.494;MAF_USDA=12.353
NC_035082.1	60381228	.	A	C	.	.	MAF_INRAE=18.354;MAF_USDA=4.118
NC_035082.1	60381253	.	G	A	.	.	MAF_USDA=4.167
NC_035082.1	60381254	.	G	T	.	.	MAF_USDA=1.639
NC_035082.1	60381262	.	C	T	.	.	MAF_USDA=1.765
NC_035082.1	60381270	.	C	T	.	.	MAF_USDA=1.639
NC_035082.1	60381314	.	A	C	.	.	MAF_INRAE=32.911;MAF_USDA=42.353
NC_035082.1	60381345	.	C	T	.	.	MAF_INRAE=19.62;MAF_USDA=26.471
NC_035082.1	60381376	.	C	T	.	.	MAF_USDA=3.279
NC_035082.1	60381441	.	C	T	.	.	MAF_USDA=1.639
NC_035082.1	60381504	.	A	G	.	.	MAF_USDA=15.294
NC_035082.1	60381507	.	G	A	.	.	MAF_INRAE=22.5;MAF_USDA=4.706
NC_035082.1	60381549	.	G	T	.	.	MAF_INRAE=10.526;MAF_USDA=8.824
NC_035082.1	60381611	.	G	T	.	.	MAF_USDA=3.333
NC_035082.1	60381618	.	T	C	.	.	MAF_USDA=4.167
NC_035082.1	60381700	.	G	T	.	.	MAF_INRAE=16.456;MAF_USDA=21.176
NC_035082.1	60381704	.	G	A	.	.	MAF_USDA=1.639
NC_035082.1	60381706	.	A	G	.	.	MAF_USDA=2.459
NC_035082.1	60381965	.	C	A	.	.	MAF_INRAE=5.263;MAF_USDA=1.639
NC_035082.1	60381998	.	A	T	.	.	MAF_INRAE=1.667
NC_035082.1	60382037	.	T	G	.	.	MAF_INRAE=15.19;MAF_USDA=13.529
NC_035082.1	60382042	.	C	A	.	.	MAF_USDA=8.333
NC_035082.1	60382125	.	G	T	.	.	MAF_USDA=3.279
NC_035082.1	60382129	.	C	T	.	.	MAF_INRAE=16.667
NC_035082.1	60382254	.	T	G	.	.	MAF_USDA=1.639
NC_035082.1	60382267	.	C	A	.	.	MAF_INRAE=5.0;MAF_USDA=6.25
NC_035082.1	60382485	.	C	T	.	.	MAF_USDA=9.016
NC_035082.1	60382486	.	G	A	.	.	MAF_USDA=2.459
NC_035082.1	60382501	.	A	G	.	.	MAF_INRAE=15.823;MAF_USDA=13.529
NC_035082.1	60382555	.	A	C	.	.	MAF_INRAE=26.316;MAF_USDA=33.333
NC_035082.1	60382559	.	A	G	.	.	MAF_INRAE=5.263
NC_035082.1	60382653	.	C	T	.	.	MAF_USDA=1.639
NC_035082.1	60383400	.	C	T	.	.	MAF_USDA=1.667
NC_035082.1	60383464	.	G	A	.	.	MAF_USDA=8.333
NC_035082.1	60383465	.	C	T	.	.	MAF_USDA=8.333
NC_035082.1	60383552	.	C	T	.	.	MAF_INRAE=5.263;MAF_USDA=2.459
NC_035082.1	60383762	.	A	G	.	.	MAF_USDA=17.47
NC_035082.1	60383850	.	T	C	.	.	MAF_INRAE=15.823;MAF_USDA=20.588
NC_035082.1	60383858	.	T	A	.	.	MAF_INRAE=34.177;MAF_USDA=45.294
NC_035082.1	60383895	.	A	G	.	.	MAF_INRAE=16.456;MAF_USDA=19.412
NC_035082.1	60384003	.	C	G	.	.	MAF_USDA=3.279
NC_035082.1	60384023	.	T	A	.	.	MAF_USDA=4.706
NC_035082.1	60384100	.	G	A	.	.	MAF_INRAE=10.526
NC_035082.1	60384173	.	C	T	.	.	MAF_USDA=2.083
NC_035082.1	60384174	.	G	T	.	.	MAF_INRAE=15.19;MAF_USDA=13.529
NC_035082.1	60384222	.	C	T	.	.	MAF_USDA=2.459
NC_035082.1	60384225	.	G	T	.	.	MAF_INRAE=22.5;MAF_USDA=2.941
NC_035082.1	60384317	.	T	C	.	.	MAF_INRAE=5.263;MAF_USDA=1.639
NC_035082.1	60384558	.	C	A	.	.	MAF_USDA=1.639
NC_035082.1	60384571	.	C	A	.	.	MAF_INRAE=5.263
NC_035082.1	60384579	.	C	A	.	.	MAF_USDA=3.279
NC_035082.1	60384672	.	G	A	.	.	MAF_INRAE=5.263
NC_035082.1	60384812	.	T	G	.	.	MAF_USDA=10.417
NC_035082.1	60384816	.	T	A,G	.	.	MAF_INRAE=5.263;MAF_USDA=10.417
NC_035082.1	60384828	.	A	G	.	.	MAF_USDA=1.639
NC_035082.1	60384950	.	G	A	.	.	MAF_INRAE=9.494;MAF_USDA=4.167
NC_035082.1	60385299	.	C	T	.	.	MAF_USDA=6.25
NC_035082.1	60385530	.	A	T	.	.	MAF_INRAE=5.263;MAF_USDA=2.459
NC_035082.1	60385554	.	A	C	.	.	MAF_INRAE=26.582;MAF_USDA=7.059
NC_035082.1	60385612	.	T	A	.	.	MAF_INRAE=5.263;MAF_USDA=1.639
NC_035082.1	60385690	.	G	T	.	.	MAF_INRAE=16.667
NC_035082.1	60385761	.	T	G	.	.	MAF_INRAE=12.5;MAF_USDA=47.917
NC_035082.1	60385812	.	T	G	.	.	MAF_USDA=4.706
NC_035082.1	60385823	.	C	T	.	.	MAF_INRAE=18.354;MAF_USDA=4.706
NC_035082.1	60385911	.	A	G	.	.	MAF_USDA=2.459
NC_035082.1	60386004	.	T	C	.	.	MAF_USDA=4.706
NC_035082.1	60386032	.	C	A	.	.	MAF_INRAE=5.263;MAF_USDA=4.918
NC_035082.1	60386156	.	T	G	.	.	MAF_USDA=8.333
NC_035082.1	60386157	.	C	T	.	.	MAF_USDA=8.333
NC_035082.1	60386268	.	G	A	.	.	MAF_INRAE=16.456;MAF_USDA=13.529
NC_035082.1	60386285	.	G	A	.	.	MAF_USDA=1.639
NC_035082.1	60386333	.	C	T	.	.	MAF_INRAE=15.823;MAF_USDA=15.294
NC_035082.1	60386356	.	A	T	.	.	MAF_INRAE=4.43;MAF_USDA=20.833
NC_035082.1	60386373	.	T	G	.	.	MAF_USDA=4.167
NC_035082.1	60386412	.	G	A	.	.	MAF_INRAE=5.0;MAF_USDA=7.647
NC_035082.1	60386470	.	A	G	.	.	MAF_USDA=6.098
NC_035082.1	60386612	.	T	C	.	.	MAF_INRAE=26.316;MAF_USDA=6.548
NC_035082.1	60386615	.	C	T	.	.	MAF_USDA=2.542
NC_035082.1	60386703	.	C	T	.	.	MAF_USDA=3.279
NC_035082.1	60386800	.	C	T	.	.	MAF_INRAE=15.823;MAF_USDA=12.941
NC_035082.1	60386808	.	C	A	.	.	MAF_INRAE=5.063;MAF_USDA=10.656
NC_035082.1	60386814	.	C	T	.	.	MAF_USDA=14.118
NC_035082.1	60386818	.	T	G	.	.	MAF_INRAE=27.5;MAF_USDA=41.176
NC_035082.1	60386927	.	C	A	.	.	MAF_INRAE=2.5;MAF_USDA=3.279
NC_035082.1	60386998	.	G	A	.	.	MAF_USDA=4.118
NC_035082.1	60387045	.	C	T	.	.	MAF_USDA=2.459
NC_035082.1	60387070	.	A	G	.	.	MAF_USDA=2.083
NC_035082.1	60387181	.	T	C	.	.	MAF_INRAE=9.494;MAF_USDA=12.353
NC_035082.1	60387199	.	G	T	.	.	MAF_INRAE=9.494;MAF_USDA=17.059
NC_035082.1	60387274	.	C	A	.	.	MAF_INRAE=17.089;MAF_USDA=21.429
NC_035082.1	60387470	.	C	T	.	.	MAF_USDA=1.639
NC_035082.1	60387506	.	T	G	.	.	MAF_INRAE=17.089;MAF_USDA=20.0
NC_035082.1	60387521	.	G	A	.	.	MAF_INRAE=3.333;MAF_USDA=3.279
NC_035082.1	60387535	.	C	T	.	.	MAF_USDA=1.639
NC_035082.1	60387581	.	A	T	.	.	MAF_INRAE=5.263;MAF_USDA=8.235
NC_035082.1	60387675	.	C	A	.	.	MAF_USDA=6.557
NC_035082.1	60387703	.	A	T	.	.	MAF_INRAE=4.167
NC_035082.1	60387800	.	C	A	.	.	MAF_INRAE=1.667
NC_035082.1	60387870	.	C	T	.	.	MAF_USDA=2.459
NC_035082.1	60387927	.	C	A	.	.	MAF_INRAE=16.456
NC_035082.1	60387948	.	G	A	.	.	MAF_USDA=2.941
NC_035082.1	60387964	.	C	A	.	.	MAF_USDA=4.918
NC_035082.1	60387972	.	C	G	.	.	MAF_USDA=5.882
NC_035082.1	60387987	.	C	T	.	.	MAF_INRAE=22.5;MAF_USDA=23.529
NC_035082.1	60387997	.	C	T	.	.	MAF_INRAE=7.5;MAF_USDA=16.667
NC_035082.1	60388021	.	C	A	.	.	MAF_INRAE=34.167
NC_035082.1	60388026	.	T	C	.	.	MAF_INRAE=34.167
NC_035082.1	60388043	.	C	A	.	.	MAF_INRAE=34.167
NC_035082.1	60388103	.	G	A	.	.	MAF_INRAE=5.696
NC_035082.1	60388138	.	C	T	.	.	MAF_INRAE=50.0
NC_035082.1	60388166	.	G	A	.	.	MAF_INRAE=50.0
NC_035082.1	60388172	.	C	T	.	.	MAF_INRAE=50.0
NC_035082.1	60388180	.	T	A	.	.	MAF_INRAE=6.962
NC_035082.1	60388191	.	T	C	.	.	MAF_INRAE=50.0
NC_035082.1	60388203	.	T	C	.	.	MAF_INRAE=50.0
NC_035082.1	60388232	.	T	C	.	.	MAF_INRAE=50.0
NC_035082.1	60388233	.	C	T	.	.	MAF_INRAE=8.333
NC_035082.1	60388235	.	C	T	.	.	MAF_INRAE=24.167
NC_035082.1	60388244	.	T	C	.	.	MAF_INRAE=50.0
NC_035082.1	60388340	.	C	T	.	.	MAF_USDA=13.529
NC_035082.1	60388341	.	G	A	.	.	MAF_USDA=9.412
NC_035082.1	60388351	.	A	T	.	.	MAF_USDA=16.667
NC_035082.1	60388365	.	C	T	.	.	MAF_USDA=4.167
NC_035082.1	60388374	.	T	C	.	.	MAF_INRAE=6.667;MAF_USDA=9.836
NC_035082.1	60388510	.	T	A	.	.	MAF_USDA=2.459
NC_035082.1	60388521	.	G	T	.	.	MAF_USDA=10.0
NC_035082.1	60388691	.	T	C	.	.	MAF_USDA=4.118
NC_035082.1	60388701	.	C	T	.	.	MAF_USDA=12.5
NC_035082.1	60388831	.	T	C	.	.	MAF_INRAE=47.5
NC_035082.1	60388836	.	C	G	.	.	MAF_INRAE=5.063
NC_035082.1	60388839	.	G	A	.	.	MAF_INRAE=46.667
NC_035082.1	60388852	.	C	T	.	.	MAF_INRAE=45.0
NC_035082.1	60388869	.	G	A	.	.	MAF_INRAE=2.632
NC_035082.1	60388886	.	C	T	.	.	MAF_INRAE=4.43
NC_035082.1	60388901	.	C	G	.	.	MAF_INRAE=40.833
NC_035082.1	60388913	.	G	T	.	.	MAF_INRAE=1.667
NC_035082.1	60388922	.	C	A	.	.	MAF_INRAE=1.667
NC_035082.1	60388930	.	G	A	.	.	MAF_INRAE=42.5
NC_035082.1	60388996	.	G	A	.	.	MAF_INRAE=47.5
NC_035082.1	60389000	.	T	G	.	.	MAF_INRAE=47.5
NC_035082.1	60389004	.	A	T	.	.	MAF_INRAE=48.333
NC_035082.1	60389040	.	C	T	.	.	MAF_INRAE=44.167
NC_035082.1	60389044	.	C	A	.	.	MAF_INRAE=43.333
NC_035082.1	60389063	.	T	C	.	.	MAF_USDA=4.118
NC_035082.1	60389082	.	A	T	.	.	MAF_INRAE=31.667;MAF_USDA=31.25
NC_035082.1	60389086	.	A	C	.	.	MAF_INRAE=29.167;MAF_USDA=31.25
NC_035082.1	60389102	.	A	T	.	.	MAF_INRAE=17.5;MAF_USDA=13.115
NC_035082.1	60389107	.	C	A	.	.	MAF_INRAE=11.667;MAF_USDA=8.197
NC_035082.1	60389125	.	G	A	.	.	MAF_INRAE=31.013;MAF_USDA=39.412
NC_035082.1	60389180	.	G	A	.	.	MAF_INRAE=23.333;MAF_USDA=4.706
NC_035082.1	60389436	.	C	A	.	.	MAF_INRAE=9.494;MAF_USDA=22.941
NC_035082.1	60389438	.	G	A	.	.	MAF_INRAE=5.0;MAF_USDA=4.167
NC_035082.1	60389566	.	A	G	.	.	MAF_USDA=1.639
NC_035082.1	60389587	.	G	A	.	.	MAF_USDA=10.588
NC_035082.1	60389589	.	C	A	.	.	MAF_INRAE=26.582;MAF_USDA=47.647
NC_035082.1	60389642	.	T	G	.	.	MAF_INRAE=9.494;MAF_USDA=12.353
NC_035082.1	60389665	.	G	T	.	.	MAF_USDA=2.353
NC_035082.1	60389689	.	C	T	.	.	MAF_INRAE=9.494;MAF_USDA=12.941
NC_035082.1	60389756	.	C	T	.	.	MAF_USDA=4.706
NC_035082.1	60389776	.	G	A	.	.	MAF_USDA=1.765
NC_035082.1	60389792	.	C	A	.	.	MAF_USDA=9.412
NC_035082.1	60389799	.	C	A	.	.	MAF_USDA=4.098
NC_035082.1	60389909	.	C	T	.	.	MAF_INRAE=11.392;MAF_USDA=32.941
NC_035082.1	60389910	.	G	A	.	.	MAF_INRAE=5.833;MAF_USDA=14.118
NC_035082.1	60389983	.	G	A	.	.	MAF_USDA=15.294
NC_035082.1	60390060	.	C	T	.	.	MAF_INRAE=15.19;MAF_USDA=13.529
NC_035082.1	60390078	.	C	T	.	.	MAF_INRAE=29.747;MAF_USDA=29.412
NC_035082.1	60390195	.	C	T	.	.	MAF_INRAE=9.494;MAF_USDA=13.529
NC_035082.1	60390219	.	C	A	.	.	MAF_USDA=2.459
NC_035082.1	60390241	.	C	A	.	.	MAF_INRAE=25.316;MAF_USDA=47.647
NC_035082.1	60390315	.	C	G	.	.	MAF_USDA=1.639
NC_035082.1	60390328	.	C	T	.	.	MAF_USDA=4.118
NC_035082.1	60390354	.	G	T	.	.	MAF_USDA=17.647
NC_035082.1	60390365	.	A	C	.	.	MAF_INRAE=5.0;MAF_USDA=2.353
NC_035082.1	60390415	.	C	A	.	.	MAF_USDA=1.639
NC_035082.1	60390555	.	G	T	.	.	MAF_USDA=4.098
NC_035082.1	60390642	.	A	C	.	.	MAF_USDA=11.765
NC_035082.1	60390719	.	G	A	.	.	MAF_USDA=4.098
NC_035082.1	60390806	.	G	A	.	.	MAF_USDA=1.639
NC_035082.1	60390849	.	C	A	.	.	MAF_INRAE=50.0;MAF_USDA=23.529
NC_035082.1	60390864	.	T	C	.	.	MAF_INRAE=20.253;MAF_USDA=7.647
NC_035082.1	60390907	.	G	A	.	.	MAF_USDA=4.118
NC_035082.1	60391165	.	C	G	.	.	MAF_USDA=1.639
NC_035082.1	60391199	.	G	A	.	.	MAF_USDA=11.176
NC_035082.1	60391261	.	A	C	.	.	MAF_USDA=4.167
NC_035082.1	60391263	.	T	G	.	.	MAF_USDA=3.279
NC_035082.1	60391274	.	C	T	.	.	MAF_USDA=4.098
NC_035082.1	60391284	.	C	T	.	.	MAF_USDA=2.459
NC_035082.1	60391292	.	C	A	.	.	MAF_INRAE=20.886;MAF_USDA=41.176
NC_035082.1	60391323	.	T	A	.	.	MAF_INRAE=19.167;MAF_USDA=45.833
NC_035082.1	60391344	.	C	T	.	.	MAF_INRAE=16.667
NC_035082.1	60391353	.	G	T	.	.	MAF_INRAE=16.667
NC_035082.1	60391436	.	T	G	.	.	MAF_USDA=5.738
NC_035082.1	60391449	.	C	T	.	.	MAF_USDA=10.588
NC_035082.1	60391472	.	G	A	.	.	MAF_INRAE=15.833;MAF_USDA=2.353
NC_035082.1	60391473	.	T	G	.	.	MAF_INRAE=15.833;MAF_USDA=2.353
NC_035082.1	60391634	.	C	A	.	.	MAF_USDA=10.0
NC_035082.1	60391891	.	C	A	.	.	MAF_USDA=10.417
NC_035082.1	60391964	.	G	T	.	.	MAF_USDA=43.75
NC_035082.1	60392086	.	G	A	.	.	MAF_USDA=15.217
NC_035082.1	60392152	.	G	A	.	.	MAF_USDA=3.279
NC_035082.1	60392189	.	C	T	.	.	MAF_INRAE=31.667;MAF_USDA=4.167
NC_035082.1	60392273	.	T	A	.	.	MAF_INRAE=5.833;MAF_USDA=4.217
NC_035082.1	60392291	.	A	C	.	.	MAF_USDA=7.831
NC_035082.1	60392311	.	T	G	.	.	MAF_USDA=4.167
NC_035082.1	60392475	.	G	A	.	.	MAF_USDA=18.182
NC_035082.1	60392779	.	G	T	.	.	MAF_USDA=4.706
NC_035082.1	60392799	.	C	T	.	.	MAF_USDA=11.765
NC_035082.1	60392927	.	T	G	.	.	MAF_USDA=4.918
NC_035082.1	60393024	.	T	C	.	.	MAF_INRAE=34.177;MAF_USDA=10.588
NC_035082.1	60393050	.	C	T	.	.	MAF_INRAE=20.253;MAF_USDA=7.647
NC_035082.1	60393148	.	T	C	.	.	MAF_USDA=4.098
NC_035082.1	60393192	.	G	T	.	.	MAF_INRAE=8.861;MAF_USDA=12.941
NC_035082.1	60393264	.	A	T	.	.	MAF_INRAE=20.253;MAF_USDA=7.059
NC_035082.1	60393267	.	C	T	.	.	MAF_USDA=1.639
NC_035082.1	60393379	.	C	T	.	.	MAF_USDA=4.918
NC_035082.1	60393488	.	T	G	.	.	MAF_USDA=8.235
NC_035082.1	60393557	.	G	A	.	.	MAF_USDA=1.639
NC_035082.1	60393674	.	G	A	.	.	MAF_INRAE=20.253;MAF_USDA=8.235
NC_035082.1	60393712	.	G	T	.	.	MAF_USDA=1.765
NC_035082.1	60393719	.	A	T	.	.	MAF_INRAE=15.19;MAF_USDA=13.529
NC_035082.1	60393752	.	T	C	.	.	MAF_INRAE=20.253;MAF_USDA=15.882
NC_035082.1	60393760	.	T	C	.	.	MAF_USDA=8.235
NC_035082.1	60393761	.	C	T	.	.	MAF_USDA=8.235
NC_035082.1	60393780	.	C	A	.	.	MAF_USDA=8.824
NC_035082.1	60393835	.	C	G	.	.	MAF_USDA=4.118
NC_035082.1	60393968	.	C	A	.	.	MAF_INRAE=25.316;MAF_USDA=41.176
NC_035082.1	60394196	.	G	C	.	.	MAF_INRAE=2.5
NC_035082.1	60394202	.	T	G	.	.	MAF_USDA=18.824
NC_035082.1	60394207	.	T	C	.	.	MAF_USDA=18.824
NC_035082.1	60394223	.	C	A	.	.	MAF_USDA=7.059
NC_035082.1	60394344	.	G	A	.	.	MAF_USDA=11.765
NC_035082.1	60394429	.	T	C	.	.	MAF_USDA=4.098
NC_035082.1	60394441	.	G	A	.	.	MAF_USDA=4.167
NC_035082.1	60394505	.	C	T	.	.	MAF_INRAE=32.278;MAF_USDA=10.0
NC_035082.1	60394531	.	C	T	.	.	MAF_INRAE=9.494;MAF_USDA=13.529
NC_035082.1	60394552	.	T	G	.	.	MAF_INRAE=15.823;MAF_USDA=13.529
NC_035082.1	60394553	.	A	G	.	.	MAF_INRAE=20.253;MAF_USDA=12.353
NC_035082.1	60394555	.	C	G	.	.	MAF_INRAE=10.526
NC_035082.1	60394629	.	C	T	.	.	MAF_USDA=4.098
NC_035082.1	60394767	.	T	A	.	.	MAF_USDA=3.279
NC_035082.1	60394866	.	C	T	.	.	MAF_INRAE=22.152;MAF_USDA=48.235
NC_035082.1	60395016	.	C	G	.	.	MAF_INRAE=47.468;MAF_USDA=22.353
NC_035082.1	60395020	.	G	A	.	.	MAF_USDA=1.639
NC_035082.1	60395034	.	T	G	.	.	MAF_USDA=1.639
NC_035082.1	60395223	.	C	T	.	.	MAF_USDA=1.639
NC_035082.1	60395232	.	G	T	.	.	MAF_INRAE=29.114;MAF_USDA=2.941
NC_035082.1	60395448	.	C	T	.	.	MAF_USDA=1.639
NC_035082.1	60395477	.	A	C	.	.	MAF_INRAE=19.62;MAF_USDA=20.588
NC_035082.1	60395582	.	G	A	.	.	MAF_USDA=1.639
NC_035082.1	60395620	.	G	C	.	.	MAF_INRAE=5.0;MAF_USDA=11.176
NC_035082.1	60395627	.	G	T	.	.	MAF_INRAE=5.0;MAF_USDA=10.119
NC_035082.1	60395629	.	G	T	.	.	MAF_INRAE=5.0;MAF_USDA=10.588
NC_035082.1	60395796	.	A	T	.	.	MAF_USDA=1.639
NC_035082.1	60396119	.	G	T	.	.	MAF_INRAE=10.759;MAF_USDA=1.639
NC_035082.1	60396217	.	C	T	.	.	MAF_INRAE=5.833;MAF_USDA=3.529
NC_035082.1	60396270	.	G	T	.	.	MAF_USDA=1.639
NC_035082.1	60396353	.	A	G	.	.	MAF_USDA=4.098
NC_035082.1	60396355	.	C	G	.	.	MAF_USDA=1.639
NC_035082.1	60396382	.	C	T	.	.	MAF_INRAE=3.333;MAF_USDA=3.529
NC_035082.1	60396514	.	C	A	.	.	MAF_INRAE=12.658;MAF_USDA=37.647
NC_035082.1	60396603	.	A	C	.	.	MAF_USDA=4.167
NC_035082.1	60396858	.	G	A	.	.	MAF_USDA=3.279
NC_035082.1	60396966	.	C	A	.	.	MAF_USDA=2.083
NC_035082.1	60396982	.	C	A	.	.	MAF_INRAE=1.667
NC_035082.1	60397226	.	G	A	.	.	MAF_INRAE=3.333
NC_035082.1	60397276	.	G	A	.	.	MAF_USDA=1.639
NC_035082.1	60397325	.	A	C	.	.	MAF_INRAE=32.911;MAF_USDA=10.0
NC_035082.1	60397348	.	A	C	.	.	MAF_INRAE=3.333;MAF_USDA=4.098
NC_035082.1	60397381	.	A	C	.	.	MAF_USDA=10.0
NC_035082.1	60397475	.	T	G	.	.	MAF_INRAE=33.544;MAF_USDA=10.0
NC_035082.1	60397561	.	G	A	.	.	MAF_USDA=2.459
NC_035082.1	60397726	.	C	T	.	.	MAF_USDA=2.353
NC_035082.1	60397753	.	C	T	.	.	MAF_USDA=2.353
NC_035082.1	60397757	.	T	C	.	.	MAF_USDA=1.639
NC_035082.1	60397764	.	C	T	.	.	MAF_USDA=2.353
NC_035082.1	60397795	.	C	T	.	.	MAF_INRAE=10.127;MAF_USDA=10.588
NC_035082.1	60397821	.	G	C	.	.	MAF_INRAE=3.333
NC_035082.1	60397842	.	G	A	.	.	MAF_INRAE=3.333;MAF_USDA=3.279
NC_035082.1	60397891	.	C	T	.	.	MAF_USDA=4.706
NC_035082.1	60397940	.	C	T	.	.	MAF_USDA=1.639
NC_035082.1	60397981	.	C	T	.	.	MAF_INRAE=10.127;MAF_USDA=11.765
NC_035082.1	60398006	.	T	A	.	.	MAF_USDA=5.738
NC_035082.1	60398010	.	C	A	.	.	MAF_USDA=4.118
NC_035082.1	60398017	.	T	G	.	.	MAF_INRAE=43.038;MAF_USDA=34.118
NC_035082.1	60398025	.	T	C	.	.	MAF_USDA=4.918
NC_035082.1	60398030	.	C	A	.	.	MAF_USDA=4.918
NC_035082.1	60398066	.	T	C	.	.	MAF_INRAE=26.582
NC_035082.1	60398067	.	A	T	.	.	MAF_INRAE=48.101
NC_035082.1	60398069	.	T	A	.	.	MAF_INRAE=10.526
NC_035082.1	60398152	.	G	A	.	.	MAF_USDA=2.459
NC_035082.1	60398173	.	A	G	.	.	MAF_USDA=2.353
NC_035082.1	60398249	.	G	A	.	.	MAF_USDA=10.0
NC_035082.1	60398349	.	A	T	.	.	MAF_INRAE=1.667
NC_035082.1	60398373	.	C	A	.	.	MAF_INRAE=10.127;MAF_USDA=12.353
NC_035082.1	60398378	.	A	G	.	.	MAF_INRAE=9.494;MAF_USDA=7.647
NC_035082.1	60398555	.	A	T	.	.	MAF_USDA=2.353
NC_035082.1	60398571	.	C	T	.	.	MAF_INRAE=10.127;MAF_USDA=14.118
NC_035082.1	60398675	.	G	T	.	.	MAF_INRAE=11.667
NC_035082.1	60398738	.	G	A	.	.	MAF_INRAE=43.671;MAF_USDA=35.882
NC_035082.1	60398887	.	G	T	.	.	MAF_USDA=4.118
NC_035082.1	60398915	.	A	C	.	.	MAF_INRAE=12.658;MAF_USDA=34.118
NC_035082.1	60398917	.	T	A	.	.	MAF_USDA=6.471
NC_035082.1	60398924	.	C	T	.	.	MAF_USDA=1.639
NC_035082.1	60398935	.	T	C	.	.	MAF_INRAE=13.924;MAF_USDA=4.118
NC_035082.1	60398974	.	C	T	.	.	MAF_INRAE=10.526;MAF_USDA=1.765
NC_035082.1	60398982	.	G	T	.	.	MAF_INRAE=3.333
NC_035082.1	60398987	.	A	T	.	.	MAF_INRAE=3.333
NC_035082.1	60399058	.	C	A	.	.	MAF_INRAE=3.333;MAF_USDA=4.098
NC_035082.1	60399059	.	T	C	.	.	MAF_USDA=9.412
NC_035082.1	60399064	.	T	A	.	.	MAF_INRAE=10.526;MAF_USDA=4.167
NC_035082.1	60399065	.	A	T	.	.	MAF_USDA=4.167
NC_035082.1	60399091	.	C	T	.	.	MAF_USDA=4.918
NC_035082.1	60399208	.	G	A	.	.	MAF_USDA=1.639
NC_035082.1	60399262	.	C	T	.	.	MAF_INRAE=32.278;MAF_USDA=8.235
NC_035082.1	60399263	.	G	A	.	.	MAF_INRAE=14.557;MAF_USDA=6.471
NC_035082.1	60399277	.	C	T	.	.	MAF_USDA=2.353
NC_035082.1	60399335	.	A	G	.	.	MAF_USDA=1.639
NC_035082.1	60399385	.	G	A	.	.	MAF_USDA=1.639
NC_035082.1	60399479	.	G	A	.	.	MAF_USDA=3.279
NC_035082.1	60399565	.	G	T	.	.	MAF_USDA=2.353
NC_035082.1	60399597	.	G	A	.	.	MAF_INRAE=10.127;MAF_USDA=12.353
NC_035082.1	60399677	.	T	G	.	.	MAF_USDA=2.353
NC_035082.1	60399678	.	A	T	.	.	MAF_USDA=2.353
NC_035082.1	60399732	.	G	C	.	.	MAF_USDA=2.459
NC_035082.1	60399783	.	C	A	.	.	MAF_USDA=2.459
NC_035082.1	60399822	.	A	G	.	.	MAF_USDA=1.667
NC_035082.1	60399865	.	C	A	.	.	MAF_USDA=3.279
NC_035082.1	60399885	.	C	A	.	.	MAF_INRAE=33.544;MAF_USDA=8.235
NC_035082.1	60399949	.	T	C	.	.	MAF_USDA=1.639
NC_035082.1	60399958	.	A	G	.	.	MAF_USDA=1.639
NC_035082.1	60399966	.	A	T	.	.	MAF_USDA=1.639
NC_035082.1	60399967	.	T	C	.	.	MAF_USDA=1.639
NC_035082.1	60399983	.	C	A	.	.	MAF_USDA=1.639
NC_035082.1	60400000	.	C	A	.	.	MAF_INRAE=33.544;MAF_USDA=10.0
NC_035082.1	60400112	.	T	A	.	.	MAF_USDA=4.118
NC_035082.1	60400242	.	G	A	.	.	MAF_INRAE=3.333;MAF_USDA=4.098
NC_035082.1	60400313	.	A	G	.	.	MAF_INRAE=10.526
NC_035082.1	60400382	.	T	C	.	.	MAF_USDA=5.738
NC_035082.1	60400394	.	T	A	.	.	MAF_USDA=1.639
NC_035082.1	60400527	.	C	T	.	.	MAF_USDA=1.639
NC_035082.1	60400534	.	C	T	.	.	MAF_USDA=2.459
NC_035082.1	60400687	.	G	A	.	.	MAF_INRAE=1.667
NC_035082.1	60400700	.	G	A	.	.	MAF_INRAE=25.949;MAF_USDA=5.738
NC_035082.1	60400721	.	G	A	.	.	MAF_USDA=1.639
NC_035082.1	60401094	.	C	A	.	.	MAF_USDA=6.471
NC_035082.1	60401143	.	A	G	.	.	MAF_INRAE=25.949;MAF_USDA=13.529
NC_035082.1	60401147	.	C	A	.	.	MAF_INRAE=1.667
NC_035082.1	60401163	.	G	A	.	.	MAF_USDA=1.639
NC_035082.1	60401439	.	T	C	.	.	MAF_INRAE=10.127;MAF_USDA=12.353
NC_035082.1	60401464	.	T	C	.	.	MAF_USDA=1.639
NC_035082.1	60401682	.	C	T	.	.	MAF_USDA=1.639
NC_035082.1	60401695	.	T	A	.	.	MAF_USDA=6.548
NC_035082.1	60401721	.	G	T	.	.	MAF_INRAE=26.582;MAF_USDA=13.529
NC_035082.1	60401723	.	G	A	.	.	MAF_USDA=2.459
NC_035082.1	60401731	.	A	T	.	.	MAF_INRAE=9.494;MAF_USDA=11.765
NC_035082.1	60401777	.	G	T	.	.	MAF_USDA=2.459
NC_035082.1	60401796	.	C	T	.	.	MAF_USDA=3.529
NC_035082.1	60401920	.	C	T	.	.	MAF_INRAE=10.127;MAF_USDA=13.529
NC_035082.1	60401931	.	T	A	.	.	MAF_INRAE=10.127;MAF_USDA=12.941
NC_035082.1	60401938	.	G	C	.	.	MAF_INRAE=10.127;MAF_USDA=13.529
NC_035082.1	60401946	.	T	C	.	.	MAF_USDA=12.941
NC_035082.1	60401977	.	G	A	.	.	MAF_USDA=1.639
NC_035082.1	60402051	.	A	C	.	.	MAF_INRAE=10.127;MAF_USDA=15.0
NC_035082.1	60402063	.	C	G	.	.	MAF_USDA=4.167
NC_035082.1	60402081	.	G	A	.	.	MAF_INRAE=10.127;MAF_USDA=14.754
NC_035082.1	60402085	.	T	A	.	.	MAF_INRAE=10.526
NC_035082.1	60402114	.	C	T	.	.	MAF_INRAE=10.127;MAF_USDA=14.118
NC_035082.1	60402128	.	T	A	.	.	MAF_USDA=6.25
NC_035082.1	60402186	.	G	A	.	.	MAF_INRAE=10.127;MAF_USDA=14.118
NC_035082.1	60402382	.	C	A	.	.	MAF_INRAE=11.667
NC_035082.1	60402586	.	C	T	.	.	MAF_USDA=4.918
NC_035082.1	60402877	.	G	T	.	.	MAF_INRAE=33.544;MAF_USDA=10.588
NC_035082.1	60402885	.	T	C	.	.	MAF_INRAE=10.526;MAF_USDA=10.588
NC_035082.1	60402901	.	G	A	.	.	MAF_INRAE=10.127;MAF_USDA=12.353
NC_035082.1	60402920	.	C	A	.	.	MAF_INRAE=5.833
NC_035082.1	60403092	.	G	T	.	.	MAF_INRAE=13.924;MAF_USDA=8.235
NC_035082.1	60403129	.	A	G	.	.	MAF_INRAE=26.582;MAF_USDA=48.824
NC_035082.1	60403197	.	T	A	.	.	MAF_INRAE=13.924;MAF_USDA=7.647
NC_035082.1	60403211	.	T	G	.	.	MAF_INRAE=1.667;MAF_USDA=3.279
NC_035082.1	60403218	.	A	C	.	.	MAF_USDA=9.836
NC_035082.1	60403229	.	C	T	.	.	MAF_INRAE=26.582;MAF_USDA=21.176
NC_035082.1	60403236	.	A	T	.	.	MAF_USDA=2.353
NC_035082.1	60403279	.	G	A	.	.	MAF_INRAE=36.076;MAF_USDA=33.529
NC_035082.1	60403307	.	C	T	.	.	MAF_INRAE=1.667
NC_035082.1	60403350	.	A	G	.	.	MAF_USDA=2.941
NC_035082.1	60403431	.	G	C	.	.	MAF_INRAE=11.392;MAF_USDA=14.881
NC_035082.1	60403467	.	G	A	.	.	MAF_INRAE=10.127;MAF_USDA=12.941
NC_035082.1	60403514	.	G	A	.	.	MAF_INRAE=11.392;MAF_USDA=14.118
NC_035082.1	60403621	.	G	A	.	.	MAF_USDA=1.639
NC_035082.1	60403662	.	C	A	.	.	MAF_USDA=7.059
NC_035082.1	60403680	.	G	T	.	.	MAF_INRAE=11.392;MAF_USDA=14.118
NC_035082.1	60403687	.	C	A	.	.	MAF_USDA=3.279
NC_035082.1	60403699	.	G	A	.	.	MAF_USDA=7.647
NC_035082.1	60403811	.	A	G	.	.	MAF_INRAE=13.924;MAF_USDA=19.412
NC_035082.1	60403864	.	A	T	.	.	MAF_USDA=1.639
NC_035082.1	60403873	.	A	C	.	.	MAF_USDA=6.557
NC_035082.1	60403883	.	C	A	.	.	MAF_INRAE=35.443;MAF_USDA=19.412
NC_035082.1	60403896	.	T	C	.	.	MAF_INRAE=1.667;MAF_USDA=2.459
NC_035082.1	60403910	.	G	T	.	.	MAF_INRAE=3.333;MAF_USDA=7.377
NC_035082.1	60403916	.	A	T	.	.	MAF_INRAE=3.333;MAF_USDA=7.377
NC_035082.1	60403919	.	T	A	.	.	MAF_INRAE=10.127;MAF_USDA=12.941
NC_035082.1	60404045	.	A	G	.	.	MAF_USDA=10.417
NC_035082.1	60404053	.	A	G	.	.	MAF_USDA=2.083
NC_035082.1	60404127	.	G	A	.	.	MAF_INRAE=10.127;MAF_USDA=12.353
NC_035082.1	60404193	.	G	A	.	.	MAF_INRAE=20.886;MAF_USDA=26.471
NC_035082.1	60404205	.	G	T	.	.	MAF_INRAE=9.494;MAF_USDA=14.706
NC_035082.1	60404260	.	A	T	.	.	MAF_USDA=2.941
NC_035082.1	60404265	.	G	T	.	.	MAF_USDA=2.941
NC_035082.1	60404312	.	G	A	.	.	MAF_INRAE=1.667
NC_035082.1	60404321	.	A	G	.	.	MAF_INRAE=1.667
NC_035082.1	60404352	.	C	G	.	.	MAF_INRAE=11.392;MAF_USDA=15.882
NC_035082.1	60404372	.	C	G	.	.	MAF_USDA=2.353
NC_035082.1	60404452	.	G	C	.	.	MAF_INRAE=10.526
NC_035082.1	60404579	.	C	T	.	.	MAF_INRAE=1.667
NC_035082.1	60404641	.	C	T	.	.	MAF_INRAE=10.127;MAF_USDA=11.765
NC_035082.1	60404773	.	G	T	.	.	MAF_INRAE=15.19;MAF_USDA=10.0
NC_035082.1	60404775	.	G	T	.	.	MAF_INRAE=18.333;MAF_USDA=10.0
NC_035082.1	60404824	.	A	G	.	.	MAF_INRAE=13.924;MAF_USDA=7.059
NC_035082.1	60404825	.	T	A	.	.	MAF_INRAE=24.167;MAF_USDA=12.353
NC_035082.1	60404891	.	A	C	.	.	MAF_INRAE=7.5;MAF_USDA=3.529
NC_035082.1	60404929	.	T	A	.	.	MAF_USDA=5.882
NC_035082.1	60404960	.	C	T	.	.	MAF_USDA=1.639
NC_035082.1	60404981	.	A	C	.	.	MAF_INRAE=10.127;MAF_USDA=12.941
NC_035082.1	60404995	.	T	A	.	.	MAF_INRAE=13.924;MAF_USDA=8.235
NC_035082.1	60405013	.	C	T	.	.	MAF_INRAE=10.127;MAF_USDA=12.353
NC_035082.1	60405025	.	G	A	.	.	MAF_USDA=13.095
NC_035082.1	60405035	.	G	A	.	.	MAF_INRAE=29.747;MAF_USDA=25.595
NC_035082.1	60405054	.	T	G	.	.	MAF_INRAE=24.684;MAF_USDA=32.143
NC_035082.1	60405091	.	G	T	.	.	MAF_USDA=2.381
NC_035082.1	60405218	.	G	A	.	.	MAF_INRAE=29.747;MAF_USDA=25.294
NC_035082.1	60405352	.	G	C	.	.	MAF_INRAE=9.494;MAF_USDA=10.0
NC_035082.1	60405355	.	C	T	.	.	MAF_INRAE=13.924;MAF_USDA=8.235
NC_035082.1	60405367	.	C	A	.	.	MAF_USDA=14.754
NC_035082.1	60405380	.	C	T	.	.	MAF_USDA=1.639
NC_035082.1	60405458	.	A	C	.	.	MAF_USDA=20.833
NC_035082.1	60405459	.	T	C	.	.	MAF_USDA=20.833
NC_035082.1	60405461	.	A	G	.	.	MAF_USDA=20.833
NC_035082.1	60405462	.	T	C	.	.	MAF_USDA=20.833
NC_035082.1	60405480	.	A	G	.	.	MAF_USDA=9.412
NC_035082.1	60405493	.	A	T	.	.	MAF_INRAE=9.494;MAF_USDA=7.647
NC_035082.1	60405508	.	C	T	.	.	MAF_INRAE=9.494;MAF_USDA=13.529
NC_035082.1	60405552	.	A	G	.	.	MAF_INRAE=29.747;MAF_USDA=24.706
NC_035082.1	60405574	.	T	C	.	.	MAF_USDA=5.738
NC_035082.1	60405593	.	AAATGG	AAATGT	.	.	MAF_USDA=20.833
NC_035082.1	60405598	.	G	T	.	.	MAF_INRAE=30.0
NC_035082.1	60405611	.	G	T	.	.	MAF_USDA=4.098
NC_035082.1	60405649	.	C	T	.	.	MAF_USDA=12.941
NC_035082.1	60405660	.	C	T	.	.	MAF_USDA=8.824
NC_035082.1	60405661	.	A	G	.	.	MAF_USDA=8.824
NC_035082.1	60405666	.	T	G	.	.	MAF_INRAE=1.667
NC_035082.1	60405677	.	A	G	.	.	MAF_USDA=8.824
NC_035082.1	60405683	.	T	A	.	.	MAF_USDA=8.235
NC_035082.1	60405702	.	A	T	.	.	MAF_USDA=8.235
NC_035082.1	60405705	.	A	G	.	.	MAF_USDA=8.235
NC_035082.1	60405710	.	C	T	.	.	MAF_USDA=1.639
NC_035082.1	60405723	.	C	T	.	.	MAF_USDA=5.738
NC_035082.1	60405732	.	C	T	.	.	MAF_USDA=1.639
NC_035082.1	60405790	.	C	T	.	.	MAF_USDA=4.918
NC_035082.1	60405833	.	T	G	.	.	MAF_USDA=5.294
NC_035082.1	60405873	.	A	T	.	.	MAF_INRAE=29.747;MAF_USDA=25.294
NC_035082.1	60405923	.	T	A	.	.	MAF_USDA=4.918
NC_035082.1	60405968	.	C	T	.	.	MAF_INRAE=22.152;MAF_USDA=11.176
NC_035082.1	60406114	.	T	A	.	.	MAF_USDA=4.918
NC_035082.1	60406202	.	G	A	.	.	MAF_INRAE=9.494;MAF_USDA=11.765
NC_035082.1	60406224	.	T	G	.	.	MAF_INRAE=29.114;MAF_USDA=24.706
NC_035082.1	60406295	.	A	T	.	.	MAF_USDA=1.639
NC_035082.1	60406297	.	A	T	.	.	MAF_USDA=1.639
NC_035082.1	60406316	.	T	A	.	.	MAF_USDA=1.639
NC_035082.1	60406327	.	C	A	.	.	MAF_USDA=1.639
NC_035082.1	60406345	.	A	C	.	.	MAF_USDA=1.639
NC_035082.1	60406366	.	G	A	.	.	MAF_INRAE=41.772;MAF_USDA=39.412
NC_035082.1	60406379	.	G	A	.	.	MAF_USDA=4.118
NC_035082.1	60406526	.	G	A	.	.	MAF_USDA=2.459
NC_035082.1	60406594	.	G	A	.	.	MAF_INRAE=29.747;MAF_USDA=25.294
NC_035082.1	60406638	.	T	A	.	.	MAF_INRAE=29.747;MAF_USDA=25.294
NC_035082.1	60406702	.	A	C	.	.	MAF_INRAE=29.747;MAF_USDA=25.294
NC_035082.1	60406707	.	T	G	.	.	MAF_INRAE=29.747;MAF_USDA=25.294
NC_035082.1	60406741	.	G	A	.	.	MAF_INRAE=7.5;MAF_USDA=4.167
NC_035082.1	60406804	.	G	A	.	.	MAF_INRAE=26.316;MAF_USDA=26.19
NC_035082.1	60406857	.	G	A	.	.	MAF_INRAE=26.316;MAF_USDA=24.118
NC_035082.1	60406865	.	C	G	.	.	MAF_USDA=1.765
NC_035082.1	60406873	.	G	C	.	.	MAF_INRAE=26.316;MAF_USDA=26.471
NC_035082.1	60406874	.	C	T	.	.	MAF_INRAE=12.658;MAF_USDA=14.118
NC_035082.1	60406939	.	G	T	.	.	MAF_INRAE=10.526
NC_035082.1	60406998	.	C	T	.	.	MAF_USDA=1.639
NC_035082.1	60407015	.	T	A	.	.	MAF_INRAE=29.747;MAF_USDA=24.706
NC_035082.1	60407061	.	C	A	.	.	MAF_USDA=1.765
NC_035082.1	60407076	.	T	A	.	.	MAF_INRAE=10.526;MAF_USDA=4.918
NC_035082.1	60407085	.	C	T	.	.	MAF_USDA=1.639
NC_035082.1	60407090	.	C	T	.	.	MAF_USDA=4.918
NC_035082.1	60407123	.	C	G	.	.	MAF_INRAE=14.557;MAF_USDA=7.647
NC_035082.1	60407190	.	A	G	.	.	MAF_INRAE=29.747;MAF_USDA=25.882
NC_035082.1	60407204	.	A	C	.	.	MAF_USDA=1.639
NC_035082.1	60407269	.	G	A	.	.	MAF_USDA=8.333
NC_035082.1	60407427	.	A	C	.	.	MAF_INRAE=29.747;MAF_USDA=28.235
NC_035082.1	60407428	.	A	T	.	.	MAF_INRAE=7.5;MAF_USDA=4.118
NC_035082.1	60407444	.	G	A	.	.	MAF_INRAE=10.526
NC_035082.1	60407493	.	C	T	.	.	MAF_INRAE=9.494;MAF_USDA=11.765
NC_035082.1	60407497	.	C	A	.	.	MAF_INRAE=10.127;MAF_USDA=12.353
NC_035082.1	60407503	.	C	T	.	.	MAF_USDA=3.279
NC_035082.1	60407513	.	C	T	.	.	MAF_INRAE=9.494;MAF_USDA=5.882
NC_035082.1	60407579	.	A	C	.	.	MAF_INRAE=29.747;MAF_USDA=28.824
NC_035082.1	60407587	.	T	C	.	.	MAF_INRAE=10.526
NC_035082.1	60407612	.	T	G	.	.	MAF_INRAE=29.747;MAF_USDA=28.235
NC_035082.1	60407701	.	C	A	.	.	MAF_INRAE=9.494;MAF_USDA=11.176
NC_035082.1	60407809	.	T	C	.	.	MAF_USDA=4.918
NC_035082.1	60407842	.	T	C	.	.	MAF_INRAE=10.526
NC_035082.1	60407846	.	T	C	.	.	MAF_USDA=1.639
NC_035082.1	60407915	.	T	G	.	.	MAF_INRAE=44.304;MAF_USDA=42.353
NC_035082.1	60407983	.	G	T	.	.	MAF_INRAE=5.833;MAF_USDA=2.353
NC_035082.1	60407988	.	A	T	.	.	MAF_INRAE=15.823;MAF_USDA=23.529
NC_035082.1	60407991	.	G	T	.	.	MAF_INRAE=22.785;MAF_USDA=11.176
NC_035082.1	60407997	.	T	G	.	.	MAF_USDA=1.639
NC_035082.1	60408042	.	G	T	.	.	MAF_USDA=1.639
NC_035082.1	60408060	.	A	G	.	.	MAF_USDA=5.294
NC_035082.1	60408104	.	T	C	.	.	MAF_USDA=5.738
NC_035082.1	60408137	.	A	C	.	.	MAF_INRAE=7.5
NC_035082.1	60408199	.	A	G	.	.	MAF_USDA=6.557
NC_035082.1	60408200	.	A	C	.	.	MAF_USDA=4.918
NC_035082.1	60408227	.	C	A	.	.	MAF_USDA=13.934
NC_035082.1	60408231	.	C	T	.	.	MAF_USDA=13.115
NC_035082.1	60408232	.	T	A	.	.	MAF_USDA=13.115
NC_035082.1	60408277	.	C	A	.	.	MAF_USDA=16.393
NC_035082.1	60408281	.	T	G	.	.	MAF_USDA=15.574
NC_035082.1	60408321	.	T	C	.	.	MAF_INRAE=6.667
NC_035082.1	60408370	.	A	G	.	.	MAF_INRAE=16.667;MAF_USDA=7.377
NC_035082.1	60408440	.	G	A	.	.	MAF_INRAE=49.167
NC_035082.1	60408466	.	G	A	.	.	MAF_INRAE=49.167
NC_035082.1	60408502	.	C	G	.	.	MAF_INRAE=48.333
NC_035082.1	60408587	.	G	A	.	.	MAF_INRAE=37.5
NC_035082.1	60408609	.	G	T	.	.	MAF_INRAE=11.667
NC_035082.1	60408689	.	G	T	.	.	MAF_INRAE=12.5
NC_035082.1	60408742	.	A	C	.	.	MAF_USDA=9.016
NC_035082.1	60408760	.	A	C	.	.	MAF_INRAE=44.167
NC_035082.1	60408769	.	T	C	.	.	MAF_USDA=2.459
NC_035082.1	60408802	.	T	A	.	.	MAF_USDA=2.459
NC_035082.1	60408804	.	C	T	.	.	MAF_INRAE=37.5
NC_035082.1	60408823	.	C	T	.	.	MAF_INRAE=32.5
NC_035082.1	60408842	.	G	T	.	.	MAF_INRAE=9.494;MAF_USDA=10.0
NC_035082.1	60409011	.	G	A	.	.	MAF_USDA=4.167
NC_035082.1	60409015	.	T	G	.	.	MAF_INRAE=1.667
NC_035082.1	60409020	.	G	C	.	.	MAF_INRAE=1.667
NC_035082.1	60409022	.	C	T	.	.	MAF_INRAE=3.333;MAF_USDA=7.377
NC_035082.1	60409273	.	G	T	.	.	MAF_USDA=3.279
NC_035082.1	60409305	.	C	T	.	.	MAF_INRAE=5.0;MAF_USDA=1.765
NC_035082.1	60409344	.	G	A	.	.	MAF_USDA=4.098
NC_035082.1	60409590	.	T	A	.	.	MAF_USDA=1.639
NC_035082.1	60409591	.	G	C	.	.	MAF_INRAE=5.0;MAF_USDA=1.765
NC_035082.1	60409654	.	A	T	.	.	MAF_INRAE=5.0;MAF_USDA=1.639
NC_035082.1	60409707	.	T	C	.	.	MAF_INRAE=19.62;MAF_USDA=12.353
NC_035082.1	60409714	.	T	C	.	.	MAF_USDA=1.639
NC_035082.1	60409848	.	C	A	.	.	MAF_INRAE=12.5;MAF_USDA=5.882
NC_035082.1	60409871	.	C	A	.	.	MAF_INRAE=15.19;MAF_USDA=6.471
NC_035082.1	60409941	.	C	T	.	.	MAF_USDA=1.639
NC_035082.1	60409968	.	C	T	.	.	MAF_USDA=1.765
NC_035082.1	60409996	.	A	T	.	.	MAF_INRAE=18.987
NC_035082.1	60410022	.	G	T	.	.	MAF_INRAE=1.667
NC_035082.1	60410027	.	C	G	.	.	MAF_INRAE=2.5
NC_035082.1	60410046	.	C	A	.	.	MAF_INRAE=32.278;MAF_USDA=9.412
NC_035082.1	60410130	.	G	A	.	.	MAF_USDA=1.639
NC_035082.1	60410407	.	C	T	.	.	MAF_USDA=1.639
NC_035082.1	60410429	.	C	T	.	.	MAF_USDA=5.882
NC_035082.1	60410535	.	C	A	.	.	MAF_INRAE=3.333;MAF_USDA=4.167
NC_035082.1	60410536	.	G	A	.	.	MAF_USDA=1.667
NC_035082.1	60410590	.	A	G	.	.	MAF_INRAE=3.333;MAF_USDA=9.836
NC_035082.1	60410614	.	G	A	.	.	MAF_INRAE=5.0;MAF_USDA=2.941
NC_035082.1	60410669	.	G	A	.	.	MAF_USDA=4.167
NC_035082.1	60410768	.	G	A	.	.	MAF_USDA=2.976
NC_035082.1	60410791	.	A	T	.	.	MAF_INRAE=9.494;MAF_USDA=4.706
NC_035082.1	60410881	.	T	A	.	.	MAF_USDA=1.639
NC_035082.1	60410883	.	C	A	.	.	MAF_USDA=4.706
NC_035082.1	60410945	.	T	C	.	.	MAF_INRAE=26.316;MAF_USDA=8.235
NC_035082.1	60412128	.	C	T	.	.	MAF_USDA=28.261
NC_035082.1	60412172	.	C	T	.	.	MAF_USDA=4.167
NC_035082.1	60412326	.	A	G	.	.	MAF_INRAE=3.333;MAF_USDA=4.167
NC_035082.1	60412431	.	G	T	.	.	MAF_USDA=4.098
NC_035082.1	60412492	.	G	T	.	.	MAF_USDA=8.333
NC_035082.1	60412605	.	T	A	.	.	MAF_USDA=1.667
NC_035082.1	60413000	.	C	A	.	.	MAF_USDA=12.353
NC_035082.1	60413002	.	G	A	.	.	MAF_USDA=1.639
NC_035082.1	60413029	.	A	G	.	.	MAF_USDA=3.529
NC_035082.1	60413231	.	C	A	.	.	MAF_INRAE=46.203;MAF_USDA=38.824
NC_035082.1	60413264	.	A	C	.	.	MAF_USDA=1.667
NC_035082.1	60413267	.	G	T	.	.	MAF_INRAE=19.62;MAF_USDA=14.881
NC_035082.1	60413391	.	A	G	.	.	MAF_USDA=4.918
NC_035082.1	60413423	.	C	A	.	.	MAF_INRAE=10.127;MAF_USDA=43.529
NC_035082.1	60413611	.	C	A	.	.	MAF_USDA=20.833
NC_035082.1	60413644	.	A	C	.	.	MAF_USDA=3.279
NC_035082.1	60413668	.	T	C	.	.	MAF_INRAE=7.5;MAF_USDA=2.353
NC_035082.1	60413721	.	T	G	.	.	MAF_INRAE=10.127;MAF_USDA=12.353
NC_035082.1	60413759	.	T	A	.	.	MAF_USDA=4.098
NC_035082.1	60413921	.	C	A	.	.	MAF_USDA=6.557
NC_035082.1	60413938	.	C	T	.	.	MAF_INRAE=1.667
NC_035082.1	60414008	.	C	T	.	.	MAF_INRAE=5.0;MAF_USDA=1.765
NC_035082.1	60414054	.	A	G	.	.	MAF_USDA=4.167
NC_035082.1	60414055	.	T	A	.	.	MAF_USDA=4.167
NC_035082.1	60414140	.	G	A	.	.	MAF_USDA=2.459
NC_035082.1	60414224	.	G	A	.	.	MAF_INRAE=22.152;MAF_USDA=11.176
NC_035082.1	60414266	.	C	A	.	.	MAF_INRAE=42.405;MAF_USDA=41.176
NC_035082.1	60414271	.	A	G	.	.	MAF_INRAE=42.405;MAF_USDA=41.765
NC_035082.1	60414332	.	T	A	.	.	MAF_INRAE=21.053
NC_035082.1	60414350	.	T	A	.	.	MAF_USDA=5.882
NC_035082.1	60414432	.	C	T	.	.	MAF_USDA=7.377
NC_035082.1	60414448	.	C	T	.	.	MAF_INRAE=1.667
NC_035082.1	60414479	.	A	G	.	.	MAF_INRAE=33.544;MAF_USDA=21.176
NC_035082.1	60414489	.	T	C	.	.	MAF_INRAE=10.127;MAF_USDA=16.471
NC_035082.1	60414539	.	A	G	.	.	MAF_USDA=4.918
NC_035082.1	60414542	.	A	G	.	.	MAF_INRAE=7.5;MAF_USDA=2.353
NC_035082.1	60414598	.	G	T	.	.	MAF_INRAE=5.833;MAF_USDA=8.333
NC_035082.1	60414620	.	A	G	.	.	MAF_INRAE=33.544;MAF_USDA=22.619
NC_035082.1	60414624	.	G	A	.	.	MAF_INRAE=15.0;MAF_USDA=8.929
NC_035082.1	60414714	.	A	G	.	.	MAF_INRAE=10.127;MAF_USDA=15.882
NC_035082.1	60414733	.	G	A	.	.	MAF_INRAE=7.5;MAF_USDA=2.353
NC_035082.1	60414809	.	T	G	.	.	MAF_USDA=3.279
NC_035082.1	60414844	.	C	A	.	.	MAF_INRAE=31.646;MAF_USDA=12.353
NC_035082.1	60414849	.	A	C	.	.	MAF_USDA=3.279
NC_035082.1	60414881	.	A	G	.	.	MAF_USDA=2.459
NC_035082.1	60414905	.	C	A	.	.	MAF_INRAE=6.962;MAF_USDA=10.119
NC_035082.1	60414906	.	C	T	.	.	MAF_INRAE=7.5;MAF_USDA=10.119
NC_035082.1	60414945	.	C	T	.	.	MAF_INRAE=37.342;MAF_USDA=18.675
NC_035082.1	60414961	.	A	T	.	.	MAF_INRAE=7.5;MAF_USDA=5.357
NC_035082.1	60414996	.	C	T	.	.	MAF_INRAE=5.063;MAF_USDA=10.119
NC_035082.1	60415005	.	T	A	.	.	MAF_INRAE=3.333
NC_035082.1	60415007	.	T	C	.	.	MAF_INRAE=2.5
NC_035082.1	60415013	.	G	T	.	.	MAF_INRAE=2.5;MAF_USDA=2.083
NC_035082.1	60415015	.	C	A	.	.	MAF_INRAE=2.5;MAF_USDA=4.167
NC_035082.1	60415031	.	T	G	.	.	MAF_USDA=2.083
NC_035082.1	60415048	.	A	T	.	.	MAF_USDA=2.083
NC_035082.1	60415049	.	A	C	.	.	MAF_USDA=2.083
NC_035082.1	60415059	.	C	T	.	.	MAF_INRAE=39.873;MAF_USDA=21.765
NC_035082.1	60415076	.	C	G	.	.	MAF_INRAE=5.833;MAF_USDA=4.098
NC_035082.1	60415121	.	T	A	.	.	MAF_INRAE=2.632
NC_035082.1	60415134	.	C	T	.	.	MAF_USDA=8.197
NC_035082.1	60415150	.	C	T	.	.	MAF_USDA=2.083
NC_035082.1	60415151	.	T	C	.	.	MAF_INRAE=5.263;MAF_USDA=2.459
NC_035082.1	60415172	.	T	A	.	.	MAF_USDA=9.016
NC_035082.1	60415173	.	G	C	.	.	MAF_INRAE=14.557;MAF_USDA=14.706
NC_035082.1	60415238	.	T	A	.	.	MAF_INRAE=33.333;MAF_USDA=4.167
NC_035082.1	60415239	.	T	A	.	.	MAF_USDA=2.083
NC_035082.1	60415240	.	T	A	.	.	MAF_INRAE=28.333;MAF_USDA=25.0
NC_035082.1	60415242	.	T	A	.	.	MAF_INRAE=33.333;MAF_USDA=4.167
NC_035082.1	60415243	.	T	A	.	.	MAF_INRAE=5.263
NC_035082.1	60415284	.	C	A	.	.	MAF_INRAE=13.924;MAF_USDA=10.0
NC_035082.1	60415291	.	T	G	.	.	MAF_INRAE=30.833;MAF_USDA=12.353
NC_035082.1	60415305	.	T	C	.	.	MAF_INRAE=5.0;MAF_USDA=6.471
NC_035082.1	60415313	.	T	C	.	.	MAF_INRAE=25.833;MAF_USDA=4.706
NC_035082.1	60415328	.	A	G	.	.	MAF_INRAE=23.333;MAF_USDA=35.417
NC_035082.1	60415343	.	G	T	.	.	MAF_USDA=3.279
NC_035082.1	60415349	.	T	C	.	.	MAF_INRAE=33.333;MAF_USDA=30.328
NC_035082.1	60415350	.	G	T	.	.	MAF_INRAE=1.667
NC_035082.1	60415434	.	A	T	.	.	MAF_INRAE=42.5
NC_035082.1	60415443	.	T	G	.	.	MAF_INRAE=19.167;MAF_USDA=1.639
NC_035082.1	60415482	.	A	C	.	.	MAF_INRAE=41.667
NC_035082.1	60415499	.	T	C	.	.	MAF_INRAE=13.333;MAF_USDA=24.59
NC_035082.1	60415520	.	C	T	.	.	MAF_INRAE=15.0;MAF_USDA=6.557
NC_035082.1	60415537	.	T	C	.	.	MAF_INRAE=15.833;MAF_USDA=14.706
NC_035082.1	60415538	.	G	T	.	.	MAF_INRAE=15.833;MAF_USDA=14.706
NC_035082.1	60415559	.	C	T	.	.	MAF_INRAE=29.167;MAF_USDA=47.917
NC_035082.1	60415608	.	G	C	.	.	MAF_INRAE=15.833
NC_035082.1	60415610	.	T	C	.	.	MAF_INRAE=26.667
NC_035082.1	60415634	.	A	C	.	.	MAF_INRAE=10.833;MAF_USDA=5.882
NC_035082.1	60415638	.	T	G	.	.	MAF_INRAE=43.333;MAF_USDA=46.471
NC_035082.1	60415652	.	T	C	.	.	MAF_INRAE=21.667
NC_035082.1	60415660	.	G	A	.	.	MAF_INRAE=6.667;MAF_USDA=24.118
NC_035082.1	60415672	.	T	A	.	.	MAF_INRAE=4.167;MAF_USDA=11.31
NC_035082.1	60415689	.	A	C	.	.	MAF_INRAE=20.0;MAF_USDA=14.706
NC_035082.1	60415690	.	A	G	.	.	MAF_USDA=4.098
NC_035082.1	60415697	.	C	T	.	.	MAF_INRAE=19.167;MAF_USDA=33.333
NC_035082.1	60415715	.	T	C	.	.	MAF_INRAE=36.667
NC_035082.1	60415726	.	A	G	.	.	MAF_USDA=5.882
NC_035082.1	60415742	.	G	A	.	.	MAF_INRAE=18.333;MAF_USDA=23.529
NC_035082.1	60415744	.	T	C	.	.	MAF_INRAE=4.167;MAF_USDA=14.118
NC_035082.1	60415749	.	C	T	.	.	MAF_INRAE=13.291;MAF_USDA=8.235
NC_035082.1	60415753	.	T	C	.	.	MAF_INRAE=2.5
NC_035082.1	60415761	.	A	C	.	.	MAF_USDA=1.639
NC_035082.1	60415869	.	T	A	.	.	MAF_INRAE=40.506;MAF_USDA=28.235
NC_035082.1	60415999	.	C	T	.	.	MAF_USDA=1.639
NC_035082.1	60416000	.	G	A	.	.	MAF_INRAE=5.263;MAF_USDA=1.639
NC_035082.1	60416046	.	C	T	.	.	MAF_USDA=1.639
NC_035082.1	60416077	.	G	A	.	.	MAF_USDA=1.639
NC_035082.1	60416084	.	T	C	.	.	MAF_INRAE=19.62;MAF_USDA=11.176
NC_035082.1	60416194	.	G	A	.	.	MAF_INRAE=4.167;MAF_USDA=4.118
NC_035082.1	60416197	.	G	C	.	.	MAF_USDA=5.294
NC_035082.1	60416402	.	G	A	.	.	MAF_USDA=1.639
NC_035082.1	60416455	.	G	T	.	.	MAF_INRAE=1.667
NC_035082.1	60416565	.	A	C	.	.	MAF_USDA=8.333
NC_035082.1	60416630	.	T	C	.	.	MAF_INRAE=5.263;MAF_USDA=1.667
NC_035082.1	60416665	.	G	C	.	.	MAF_USDA=1.639
NC_035082.1	60416727	.	C	T	.	.	MAF_USDA=1.639
NC_035082.1	60416839	.	T	G	.	.	MAF_INRAE=15.0;MAF_USDA=10.588
NC_035082.1	60417049	.	C	T	.	.	MAF_USDA=3.529
NC_035082.1	60417050	.	G	C	.	.	MAF_INRAE=15.833;MAF_USDA=8.824
NC_035082.1	60417117	.	G	A	.	.	MAF_USDA=2.459
NC_035082.1	60417132	.	G	T	.	.	MAF_INRAE=15.833;MAF_USDA=8.824
NC_035082.1	60417288	.	C	A	.	.	MAF_INRAE=21.519;MAF_USDA=13.529
NC_035082.1	60417357	.	G	A	.	.	MAF_INRAE=15.833;MAF_USDA=8.824
NC_035082.1	60417380	.	A	G	.	.	MAF_USDA=4.167
NC_035082.1	60417543	.	C	A	.	.	MAF_USDA=9.524
NC_035082.1	60417544	.	G	A	.	.	MAF_INRAE=9.494;MAF_USDA=5.357
NC_035082.1	60417593	.	G	A	.	.	MAF_INRAE=10.127;MAF_USDA=12.941
NC_035082.1	60417613	.	G	T	.	.	MAF_USDA=1.639
NC_035082.1	60417659	.	C	T	.	.	MAF_INRAE=22.152;MAF_USDA=11.176
NC_035082.1	60417721	.	A	G	.	.	MAF_INRAE=12.5;MAF_USDA=1.639
NC_035082.1	60417727	.	G	T	.	.	MAF_INRAE=12.5;MAF_USDA=1.639
NC_035082.1	60417731	.	A	C	.	.	MAF_INRAE=15.833;MAF_USDA=8.235
NC_035082.1	60417825	.	C	T	.	.	MAF_USDA=1.639
NC_035082.1	60417858	.	G	A	.	.	MAF_INRAE=9.494;MAF_USDA=12.5
NC_035082.1	60417863	.	G	A	.	.	MAF_INRAE=12.5;MAF_USDA=1.639
NC_035082.1	60417938	.	A	C	.	.	MAF_INRAE=3.333;MAF_USDA=7.059
NC_035082.1	60417948	.	C	A	.	.	MAF_INRAE=5.696;MAF_USDA=14.118
NC_035082.1	60417976	.	C	A	.	.	MAF_USDA=2.941
NC_035082.1	60418109	.	G	A	.	.	MAF_USDA=10.0
NC_035082.1	60418214	.	G	T	.	.	MAF_INRAE=9.494;MAF_USDA=5.882
NC_035082.1	60418291	.	T	G	.	.	MAF_USDA=4.118
NC_035082.1	60418382	.	T	A	.	.	MAF_USDA=4.118
NC_035082.1	60418400	.	C	T	.	.	MAF_INRAE=2.5;MAF_USDA=9.412
NC_035082.1	60418651	.	G	T	.	.	MAF_INRAE=5.263;MAF_USDA=2.459
NC_035082.1	60418656	.	A	G	.	.	MAF_INRAE=5.263;MAF_USDA=1.639
NC_035082.1	60418657	.	G	T	.	.	MAF_USDA=1.639
NC_035082.1	60418664	.	T	C	.	.	MAF_INRAE=5.263;MAF_USDA=1.639
NC_035082.1	60418677	.	T	C	.	.	MAF_INRAE=9.494;MAF_USDA=7.059
NC_035082.1	60418679	.	A	T	.	.	MAF_USDA=1.639
NC_035082.1	60418700	.	T	A	.	.	MAF_USDA=6.471
NC_035082.1	60418708	.	A	G	.	.	MAF_INRAE=5.833;MAF_USDA=8.333
NC_035082.1	60418729	.	C	T	.	.	MAF_INRAE=5.833;MAF_USDA=8.333
NC_035082.1	60418849	.	T	C	.	.	MAF_INRAE=10.127;MAF_USDA=18.824
NC_035082.1	60418854	.	T	A	.	.	MAF_USDA=2.459
NC_035082.1	60418855	.	A	C	.	.	MAF_INRAE=41.772;MAF_USDA=35.294
NC_035082.1	60418864	.	C	T	.	.	MAF_INRAE=5.833;MAF_USDA=2.353
NC_035082.1	60418905	.	C	T	.	.	MAF_INRAE=9.494;MAF_USDA=5.882
NC_035082.1	60418982	.	A	C	.	.	MAF_INRAE=3.333;MAF_USDA=4.706
NC_035082.1	60419022	.	G	T	.	.	MAF_USDA=7.647
NC_035082.1	60419130	.	C	T	.	.	MAF_USDA=8.197
NC_035082.1	60419146	.	T	A	.	.	MAF_USDA=2.353
NC_035082.1	60419281	.	A	G	.	.	MAF_USDA=10.656
NC_035082.1	60419373	.	T	A	.	.	MAF_INRAE=9.494;MAF_USDA=3.279
NC_035082.1	60419374	.	A	T	.	.	MAF_INRAE=9.167;MAF_USDA=3.279
NC_035082.1	60419452	.	C	A	.	.	MAF_INRAE=5.263;MAF_USDA=1.639
NC_035082.1	60419493	.	T	A	.	.	MAF_INRAE=10.127;MAF_USDA=12.353
NC_035082.1	60419512	.	G	T	.	.	MAF_INRAE=11.667
NC_035082.1	60419592	.	A	G	.	.	MAF_INRAE=9.494;MAF_USDA=5.882
NC_035082.1	60419612	.	C	A	.	.	MAF_USDA=3.279
NC_035082.1	60419632	.	T	A	.	.	MAF_INRAE=5.0;MAF_USDA=1.176
NC_035082.1	60419681	.	G	A	.	.	MAF_INRAE=3.333;MAF_USDA=6.548
NC_035082.1	60419826	.	G	T	.	.	MAF_USDA=1.639
NC_035082.1	60419853	.	C	A	.	.	MAF_USDA=9.167
NC_035082.1	60419860	.	G	T	.	.	MAF_USDA=3.279
NC_035082.1	60419883	.	G	A	.	.	MAF_INRAE=5.833;MAF_USDA=10.417
NC_035082.1	60419928	.	G	A	.	.	MAF_INRAE=5.263
NC_035082.1	60419937	.	C	T	.	.	MAF_INRAE=11.392;MAF_USDA=30.0
NC_035082.1	60419957	.	A	C	.	.	MAF_INRAE=6.667;MAF_USDA=12.5
NC_035082.1	60419959	.	A	T	.	.	MAF_INRAE=6.667;MAF_USDA=12.5
NC_035082.1	60420413	.	T	C	.	.	MAF_USDA=4.918
NC_035082.1	60420441	.	T	C	.	.	MAF_USDA=4.098
NC_035082.1	60420542	.	C	A	.	.	MAF_USDA=4.706
NC_035082.1	60420551	.	G	A	.	.	MAF_USDA=4.706
NC_035082.1	60420595	.	G	A	.	.	MAF_USDA=2.941
NC_035082.1	60420604	.	G	T	.	.	MAF_USDA=3.279
NC_035082.1	60420611	.	G	C	.	.	MAF_USDA=3.279
NC_035082.1	60420623	.	G	A	.	.	MAF_USDA=3.279
NC_035082.1	60420633	.	G	T	.	.	MAF_USDA=3.279
NC_035082.1	60420707	.	T	A	.	.	MAF_INRAE=10.127;MAF_USDA=29.412
NC_035082.1	60420730	.	T	C	.	.	MAF_INRAE=5.0;MAF_USDA=3.529
NC_035082.1	60420731	.	T	C	.	.	MAF_INRAE=5.0;MAF_USDA=3.529
NC_035082.1	60420741	.	G	A	.	.	MAF_INRAE=10.0;MAF_USDA=12.353
NC_035082.1	60420843	.	G	A	.	.	MAF_USDA=2.459
NC_035082.1	60422133	.	T	C	.	.	MAF_USDA=1.639
NC_035082.1	60422219	.	C	G	.	.	MAF_INRAE=11.667
NC_035082.1	60422241	.	T	A	.	.	MAF_INRAE=5.0;MAF_USDA=4.118
NC_035082.1	60422259	.	G	A	.	.	MAF_INRAE=31.013
NC_035082.1	60422273	.	A	G	.	.	MAF_INRAE=31.646
NC_035082.1	60422433	.	T	C	.	.	MAF_INRAE=9.494;MAF_USDA=5.294
NC_035082.1	60422448	.	G	T	.	.	MAF_USDA=5.294
NC_035082.1	60422525	.	A	C	.	.	MAF_USDA=2.459
NC_035082.1	60422582	.	C	G	.	.	MAF_USDA=4.167
NC_035082.1	60422678	.	C	G	.	.	MAF_INRAE=5.833;MAF_USDA=8.333
NC_035082.1	60422872	.	C	T	.	.	MAF_USDA=3.279
NC_035082.1	60422944	.	T	G	.	.	MAF_USDA=9.016
NC_035082.1	60422991	.	A	G	.	.	MAF_INRAE=5.833;MAF_USDA=8.235
NC_035082.1	60423003	.	T	C	.	.	MAF_INRAE=11.667;MAF_USDA=3.279
NC_035082.1	60423096	.	C	T	.	.	MAF_USDA=3.279
NC_035082.1	60423104	.	C	A	.	.	MAF_USDA=2.459
NC_035082.1	60423118	.	G	T	.	.	MAF_USDA=3.279
NC_035082.1	60423206	.	T	G	.	.	MAF_USDA=4.098
NC_035082.1	60423440	.	C	T	.	.	MAF_INRAE=13.291;MAF_USDA=12.941
NC_035082.1	60423442	.	G	T	.	.	MAF_USDA=3.279
NC_035082.1	60423453	.	A	G	.	.	MAF_USDA=3.279
NC_035082.1	60423565	.	T	A	.	.	MAF_USDA=9.836
NC_035082.1	60423639	.	G	T	.	.	MAF_USDA=2.459
NC_035082.1	60423666	.	A	G	.	.	MAF_USDA=2.459
NC_035082.1	60423735	.	A	C	.	.	MAF_USDA=2.083
NC_035082.1	60423832	.	A	T	.	.	MAF_USDA=1.765
NC_035082.1	60423882	.	T	A	.	.	MAF_USDA=8.197
NC_035082.1	60425530	.	C	A	.	.	MAF_USDA=10.119
NC_035082.1	60425632	.	G	A	.	.	MAF_USDA=4.098
NC_035082.1	60425648	.	G	A	.	.	MAF_USDA=1.667
NC_035082.1	60425660	.	T	C	.	.	MAF_INRAE=39.241;MAF_USDA=39.881
NC_035082.1	60425721	.	C	T	.	.	MAF_INRAE=17.089;MAF_USDA=17.647
NC_035082.1	60425799	.	T	A	.	.	MAF_INRAE=10.127;MAF_USDA=14.706
NC_035082.1	60425855	.	G	A	.	.	MAF_USDA=2.459
NC_035082.1	60425936	.	G	A	.	.	MAF_USDA=1.639
NC_035082.1	60425953	.	C	T	.	.	MAF_INRAE=5.263;MAF_USDA=1.639
NC_035082.1	60426061	.	C	A	.	.	MAF_USDA=4.918
NC_035082.1	60426089	.	G	T	.	.	MAF_INRAE=16.456;MAF_USDA=18.235
NC_035082.1	60426239	.	A	G	.	.	MAF_USDA=4.098
NC_035082.1	60426331	.	A	T	.	.	MAF_INRAE=10.0
NC_035082.1	60426542	.	G	T	.	.	MAF_INRAE=5.263;MAF_USDA=1.639
NC_035082.1	60426546	.	G	A	.	.	MAF_INRAE=9.494
NC_035082.1	60426576	.	T	A	.	.	MAF_USDA=20.833
NC_035082.1	60426578	.	A	T	.	.	MAF_USDA=6.25
NC_035082.1	60426667	.	G	T	.	.	MAF_INRAE=22.152;MAF_USDA=11.31
NC_035082.1	60426678	.	C	A	.	.	MAF_USDA=1.667
NC_035082.1	60426695	.	T	A	.	.	MAF_USDA=3.333
NC_035082.1	60426833	.	G	A	.	.	MAF_INRAE=29.747;MAF_USDA=11.176
NC_035082.1	60426880	.	C	T	.	.	MAF_INRAE=1.667
NC_035082.1	60427048	.	C	T	.	.	MAF_USDA=1.667
NC_035082.1	60427364	.	A	T	.	.	MAF_USDA=7.377
NC_035082.1	60427449	.	A	G	.	.	MAF_USDA=1.639
NC_035082.1	60427463	.	A	C	.	.	MAF_USDA=4.918
NC_035082.1	60427466	.	G	A	.	.	MAF_INRAE=26.316;MAF_USDA=5.882
NC_035082.1	60427550	.	G	T	.	.	MAF_USDA=9.016
NC_035082.1	60427561	.	T	A	.	.	MAF_USDA=4.167
NC_035082.1	60427562	.	A	G	.	.	MAF_USDA=2.459
NC_035082.1	60427593	.	T	C	.	.	MAF_INRAE=2.632
NC_035082.1	60427596	.	A	T	.	.	MAF_INRAE=6.667
NC_035082.1	60427611	.	T	G	.	.	MAF_INRAE=2.632
NC_035082.1	60427669	.	A	G	.	.	MAF_INRAE=2.632
NC_035082.1	60427802	.	G	T	.	.	MAF_INRAE=1.667
NC_035082.1	60427814	.	A	G	.	.	MAF_USDA=43.75
NC_035082.1	60429837	.	C	A	.	.	MAF_USDA=27.083
NC_035082.1	60429870	.	T	C	.	.	MAF_USDA=6.25
NC_035082.1	60429977	.	C	T	.	.	MAF_INRAE=31.579;MAF_USDA=13.529
NC_035082.1	60430134	.	T	G	.	.	MAF_INRAE=15.833;MAF_USDA=4.706
NC_035082.1	60430252	.	A	G	.	.	MAF_INRAE=3.333;MAF_USDA=2.459
NC_035082.1	60430278	.	C	G	.	.	MAF_INRAE=3.333;MAF_USDA=2.459
NC_035082.1	60430308	.	C	T	.	.	MAF_USDA=2.459
NC_035082.1	60430439	.	T	A	.	.	MAF_USDA=2.459
NC_035082.1	60430458	.	T	A	.	.	MAF_USDA=2.353
NC_035082.1	60430474	.	C	T	.	.	MAF_USDA=3.279
NC_035082.1	60430488	.	T	C	.	.	MAF_INRAE=25.949;MAF_USDA=13.529
NC_035082.1	60430489	.	G	A	.	.	MAF_USDA=1.639
NC_035082.1	60430514	.	A	G	.	.	MAF_USDA=3.279
NC_035082.1	60430522	.	C	A	.	.	MAF_INRAE=10.526;MAF_USDA=4.918
NC_035082.1	60430527	.	G	A	.	.	MAF_USDA=4.098
NC_035082.1	60430674	.	A	T	.	.	MAF_USDA=1.639
NC_035082.1	60430766	.	G	T	.	.	MAF_USDA=2.083
NC_035082.1	60430803	.	G	A	.	.	MAF_USDA=1.639
NC_035082.1	60431091	.	T	G	.	.	MAF_INRAE=27.215;MAF_USDA=13.529
NC_035082.1	60431194	.	C	A	.	.	MAF_USDA=5.738
NC_035082.1	60431380	.	A	G	.	.	MAF_USDA=31.25
NC_035082.1	60431414	.	A	C	.	.	MAF_USDA=2.459
NC_035082.1	60431433	.	A	T	.	.	MAF_USDA=27.083
NC_035082.1	60431437	.	C	A	.	.	MAF_USDA=4.118
NC_035082.1	60431541	.	G	A	.	.	MAF_USDA=4.918
NC_035082.1	60431656	.	C	A	.	.	MAF_USDA=3.529
NC_035082.1	60431719	.	G	A	.	.	MAF_INRAE=29.747;MAF_USDA=15.882
NC_035082.1	60431724	.	T	G	.	.	MAF_USDA=1.639
NC_035082.1	60431781	.	G	A	.	.	MAF_USDA=1.639
NC_035082.1	60431800	.	C	A	.	.	MAF_USDA=3.279
NC_035082.1	60431834	.	A	C	.	.	MAF_USDA=4.918
NC_035082.1	60431835	.	G	A	.	.	MAF_USDA=4.918
NC_035082.1	60431907	.	C	T	.	.	MAF_INRAE=10.127
NC_035082.1	60431954	.	C	A	.	.	MAF_USDA=8.333
NC_035082.1	60432001	.	A	G	.	.	MAF_USDA=5.738
NC_035082.1	60432043	.	G	A	.	.	MAF_INRAE=42.405;MAF_USDA=31.176
NC_035082.1	60432164	.	G	A	.	.	MAF_INRAE=14.557;MAF_USDA=7.647
NC_035082.1	60432228	.	C	T	.	.	MAF_USDA=4.167
NC_035082.1	60432976	.	G	T	.	.	MAF_INRAE=26.316;MAF_USDA=14.118
NC_035082.1	60433144	.	G	A	.	.	MAF_INRAE=7.895
NC_035082.1	60433310	.	A	G	.	.	MAF_USDA=5.294
NC_035082.1	60433351	.	A	G	.	.	MAF_INRAE=9.167
NC_035082.1	60433416	.	G	T	.	.	MAF_INRAE=26.316;MAF_USDA=4.918
NC_035082.1	60433526	.	A	C	.	.	MAF_USDA=3.279
NC_035082.1	60433570	.	C	T	.	.	MAF_INRAE=7.895
NC_035082.1	60433582	.	T	G	.	.	MAF_INRAE=28.333
NC_035082.1	60433593	.	C	A	.	.	MAF_INRAE=31.667
NC_035082.1	60433597	.	C	A	.	.	MAF_INRAE=32.5
NC_035082.1	60433642	.	G	A	.	.	MAF_USDA=4.098
NC_035082.1	60433698	.	T	C	.	.	MAF_INRAE=32.5
NC_035082.1	60433711	.	T	A	.	.	MAF_INRAE=31.667
NC_035082.1	60433753	.	A	T	.	.	MAF_INRAE=42.5
NC_035082.1	60433759	.	A	C	.	.	MAF_INRAE=43.333
NC_035082.1	60433766	.	G	T	.	.	MAF_INRAE=42.5
NC_035082.1	60433793	.	G	A	.	.	MAF_USDA=4.918
NC_035082.1	60433820	.	T	C	.	.	MAF_INRAE=45.0
NC_035082.1	60433851	.	C	T	.	.	MAF_INRAE=49.167
NC_035082.1	60433866	.	G	A	.	.	MAF_INRAE=49.167
NC_035082.1	60433868	.	T	G	.	.	MAF_INRAE=49.167
NC_035082.1	60433871	.	G	A	.	.	MAF_INRAE=50.0
NC_035082.1	60433925	.	G	A	.	.	MAF_INRAE=46.667
NC_035082.1	60433941	.	C	T	.	.	MAF_INRAE=45.0
NC_035082.1	60433952	.	C	G	.	.	MAF_INRAE=44.167
NC_035082.1	60433953	.	T	A	.	.	MAF_INRAE=44.167
NC_035082.1	60433984	.	G	C	.	.	MAF_INRAE=37.5
NC_035082.1	60433991	.	G	A	.	.	MAF_INRAE=37.5
NC_035082.1	60434100	.	T	C	.	.	MAF_INRAE=16.456
NC_035082.1	60434103	.	C	T	.	.	MAF_INRAE=33.333
NC_035082.1	60434121	.	G	A	.	.	MAF_INRAE=14.557
NC_035082.1	60434151	.	G	A	.	.	MAF_USDA=2.083
NC_035082.1	60434187	.	T	C	.	.	MAF_INRAE=16.667;MAF_USDA=5.738
NC_035082.1	60434209	.	G	T	.	.	MAF_INRAE=16.667;MAF_USDA=4.706
NC_035082.1	60434227	.	G	A	.	.	MAF_USDA=6.471
NC_035082.1	60434309	.	G	A	.	.	MAF_INRAE=15.0
NC_035082.1	60434377	.	C	T	.	.	MAF_USDA=2.459
NC_035082.1	60434421	.	T	C	.	.	MAF_INRAE=6.667
NC_035082.1	60434464	.	C	T	.	.	MAF_INRAE=26.582;MAF_USDA=12.941
NC_035082.1	60434508	.	A	T	.	.	MAF_INRAE=17.089
NC_035082.1	60434564	.	G	C	.	.	MAF_INRAE=9.167;MAF_USDA=5.882
NC_035082.1	60434640	.	A	T	.	.	MAF_USDA=1.639
NC_035082.1	60434764	.	G	C	.	.	MAF_USDA=12.5
NC_035082.1	60434796	.	G	A	.	.	MAF_INRAE=27.215;MAF_USDA=13.529
NC_035082.1	60434836	.	A	G	.	.	MAF_INRAE=13.924;MAF_USDA=7.059
NC_035082.1	60434844	.	C	T	.	.	MAF_INRAE=2.632;MAF_USDA=6.557
NC_035082.1	60434850	.	A	T	.	.	MAF_INRAE=12.5
NC_035082.1	60434865	.	A	G	.	.	MAF_INRAE=15.833;MAF_USDA=4.118
NC_035082.1	60434868	.	A	G	.	.	MAF_USDA=6.557
NC_035082.1	60434872	.	T	C	.	.	MAF_USDA=6.557
NC_035082.1	60434880	.	G	T	.	.	MAF_INRAE=13.924;MAF_USDA=7.059
NC_035082.1	60434917	.	A	G	.	.	MAF_USDA=6.557
NC_035082.1	60434937	.	A	G	.	.	MAF_USDA=1.639
NC_035082.1	60434961	.	T	C	.	.	MAF_USDA=1.639
NC_035082.1	60434963	.	A	C	.	.	MAF_USDA=1.639
NC_035082.1	60434968	.	A	G	.	.	MAF_USDA=4.918
NC_035082.1	60435000	.	C	T	.	.	MAF_USDA=3.279
NC_035082.1	60435085	.	T	G	.	.	MAF_INRAE=21.053;MAF_USDA=20.833
NC_035082.1	60435267	.	C	T	.	.	MAF_INRAE=5.263;MAF_USDA=28.235
NC_035082.1	60435294	.	T	G	.	.	MAF_USDA=8.824
NC_035082.1	60435309	.	G	T	.	.	MAF_INRAE=31.013;MAF_USDA=4.706
NC_035082.1	60435381	.	G	A	.	.	MAF_USDA=4.167
NC_035082.1	60435451	.	C	A	.	.	MAF_USDA=8.235
NC_035082.1	60435460	.	A	T	.	.	MAF_USDA=9.412
NC_035082.1	60435721	.	C	T	.	.	MAF_INRAE=15.833;MAF_USDA=4.118
NC_035082.1	60435722	.	G	A	.	.	MAF_USDA=3.279
NC_035082.1	60435813	.	C	T	.	.	MAF_USDA=2.459
NC_035082.1	60435831	.	A	C	.	.	MAF_USDA=5.294
NC_035082.1	60435918	.	G	T	.	.	MAF_USDA=4.167
NC_035082.1	60435924	.	T	C	.	.	MAF_USDA=4.118
NC_035082.1	60436019	.	A	T	.	.	MAF_INRAE=31.013;MAF_USDA=5.882
NC_035082.1	60436065	.	G	A	.	.	MAF_INRAE=27.215;MAF_USDA=13.529
NC_035082.1	60436113	.	G	A	.	.	MAF_INRAE=32.278;MAF_USDA=6.471
NC_035082.1	60436183	.	C	T	.	.	MAF_USDA=4.098
NC_035082.1	60436210	.	C	G	.	.	MAF_INRAE=9.494;MAF_USDA=8.235
NC_035082.1	60436264	.	T	C	.	.	MAF_INRAE=13.924;MAF_USDA=8.235
NC_035082.1	60436401	.	C	T	.	.	MAF_INRAE=16.667;MAF_USDA=4.706
NC_035082.1	60436409	.	C	A	.	.	MAF_USDA=5.738
NC_035082.1	60436426	.	G	A	.	.	MAF_USDA=2.459
NC_035082.1	60436466	.	C	T	.	.	MAF_INRAE=9.494;MAF_USDA=8.824
NC_035082.1	60436705	.	C	A	.	.	MAF_USDA=2.083
NC_035082.1	60436851	.	G	A	.	.	MAF_USDA=10.588
NC_035082.1	60436862	.	G	A	.	.	MAF_USDA=1.639
NC_035082.1	60436887	.	G	A	.	.	MAF_USDA=8.235
NC_035082.1	60436922	.	C	A	.	.	MAF_USDA=2.459
NC_035082.1	60436932	.	A	G	.	.	MAF_USDA=2.459
NC_035082.1	60436949	.	C	T	.	.	MAF_INRAE=40.506
NC_035082.1	60436958	.	A	G	.	.	MAF_USDA=2.459
NC_035082.1	60436963	.	T	A	.	.	MAF_USDA=2.459
NC_035082.1	60436967	.	A	T	.	.	MAF_USDA=2.459
NC_035082.1	60436972	.	T	A	.	.	MAF_USDA=2.459
NC_035082.1	60436973	.	C	A	.	.	MAF_USDA=2.459
NC_035082.1	60437169	.	C	T	.	.	MAF_USDA=2.459
NC_035082.1	60437219	.	C	T	.	.	MAF_USDA=1.639
NC_035082.1	60437227	.	T	C	.	.	MAF_INRAE=40.833
NC_035082.1	60437253	.	T	C	.	.	MAF_INRAE=5.0;MAF_USDA=2.459
NC_035082.1	60437255	.	T	A	.	.	MAF_USDA=4.918
NC_035082.1	60437265	.	C	T	.	.	MAF_INRAE=17.5;MAF_USDA=3.333
NC_035082.1	60437375	.	C	T	.	.	MAF_USDA=29.167
NC_035082.1	60437390	.	T	G	.	.	MAF_USDA=2.542
NC_035082.1	60437445	.	T	C	.	.	MAF_INRAE=1.667
NC_035082.1	60437473	.	T	G	.	.	MAF_USDA=3.279
NC_035082.1	60437476	.	G	C	.	.	MAF_INRAE=40.506;MAF_USDA=12.941
NC_035082.1	60437540	.	T	G	.	.	MAF_INRAE=9.494
NC_035082.1	60437577	.	T	A	.	.	MAF_USDA=4.098
NC_035082.1	60437653	.	A	T	.	.	MAF_USDA=2.083
NC_035082.1	60437806	.	A	C	.	.	MAF_USDA=5.294
NC_035082.1	60437943	.	T	A	.	.	MAF_USDA=5.294
NC_035082.1	60438069	.	G	T	.	.	MAF_USDA=8.235
NC_035082.1	60438094	.	G	A	.	.	MAF_USDA=8.824
NC_035082.1	60438100	.	T	G	.	.	MAF_USDA=1.765
NC_035082.1	60438119	.	C	G	.	.	MAF_INRAE=8.861;MAF_USDA=10.0
NC_035082.1	60438120	.	C	T	.	.	MAF_INRAE=8.333;MAF_USDA=10.0
NC_035082.1	60438141	.	A	G	.	.	MAF_INRAE=9.167;MAF_USDA=9.412
NC_035082.1	60438145	.	C	A	.	.	MAF_INRAE=9.167;MAF_USDA=10.0
NC_035082.1	60438228	.	A	G	.	.	MAF_INRAE=25.316;MAF_USDA=33.333
NC_035082.1	60438318	.	G	C	.	.	MAF_INRAE=9.494;MAF_USDA=7.647
NC_035082.1	60438370	.	C	T	.	.	MAF_INRAE=8.861;MAF_USDA=8.824
NC_035082.1	60438384	.	G	C	.	.	MAF_USDA=5.294
NC_035082.1	60438385	.	G	T	.	.	MAF_USDA=5.294
NC_035082.1	60438386	.	T	A	.	.	MAF_USDA=5.294
NC_035082.1	60438387	.	A	C	.	.	MAF_USDA=5.294
NC_035082.1	60438388	.	G	C	.	.	MAF_USDA=2.459
NC_035082.1	60438441	.	G	A	.	.	MAF_USDA=2.459
NC_035082.1	60438444	.	C	T	.	.	MAF_USDA=1.639
NC_035082.1	60438447	.	A	C	.	.	MAF_INRAE=8.861;MAF_USDA=8.824
NC_035082.1	60438498	.	G	A	.	.	MAF_INRAE=5.0;MAF_USDA=1.765
NC_035082.1	60438511	.	C	T	.	.	MAF_INRAE=43.038;MAF_USDA=9.412
NC_035082.1	60438670	.	C	T	.	.	MAF_USDA=11.475
NC_035082.1	60438688	.	C	T	.	.	MAF_USDA=4.706
NC_035082.1	60438718	.	G	C	.	.	MAF_INRAE=5.833;MAF_USDA=1.639
NC_035082.1	60438764	.	A	G	.	.	MAF_INRAE=5.263;MAF_USDA=9.016
NC_035082.1	60438789	.	C	T	.	.	MAF_USDA=2.459
NC_035082.1	60438858	.	C	G	.	.	MAF_INRAE=27.215;MAF_USDA=13.69
NC_035082.1	60438874	.	C	A	.	.	MAF_USDA=6.548
NC_035082.1	60438921	.	T	A	.	.	MAF_USDA=2.5
NC_035082.1	60438947	.	G	A	.	.	MAF_USDA=4.762
NC_035082.1	60439026	.	C	T	.	.	MAF_USDA=2.5
NC_035082.1	60439056	.	C	T	.	.	MAF_USDA=6.548
NC_035082.1	60439069	.	G	A	.	.	MAF_USDA=8.824
NC_035082.1	60439402	.	C	A	.	.	MAF_USDA=37.5
NC_035082.1	60440805	.	G	A	.	.	MAF_USDA=9.836
NC_035082.1	60440868	.	C	T	.	.	MAF_USDA=8.333
NC_035082.1	60440873	.	A	G	.	.	MAF_INRAE=2.632
NC_035082.1	60440929	.	G	A	.	.	MAF_USDA=1.667
NC_035082.1	60440947	.	T	C	.	.	MAF_USDA=1.667
NC_035082.1	60441130	.	C	G	.	.	MAF_USDA=2.083
NC_035082.1	60441145	.	G	T	.	.	MAF_USDA=2.5
NC_035082.1	60441204	.	C	T	.	.	MAF_USDA=2.459
NC_035082.1	60441214	.	A	C	.	.	MAF_USDA=7.377
NC_035082.1	60441230	.	G	C	.	.	MAF_INRAE=10.0;MAF_USDA=12.5
NC_035082.1	60441308	.	G	A	.	.	MAF_USDA=1.639
NC_035082.1	60441310	.	G	A	.	.	MAF_USDA=1.639
NC_035082.1	60441370	.	G	T	.	.	MAF_USDA=5.882
NC_035082.1	60441394	.	G	C	.	.	MAF_USDA=5.952
NC_035082.1	60441413	.	T	A	.	.	MAF_USDA=2.083
NC_035082.1	60441418	.	C	A	.	.	MAF_USDA=4.167
NC_035082.1	60441419	.	G	T	.	.	MAF_INRAE=8.861;MAF_USDA=5.357
NC_035082.1	60441427	.	G	A	.	.	MAF_USDA=2.5
NC_035082.1	60441433	.	G	A	.	.	MAF_USDA=2.083
NC_035082.1	60441502	.	G	A	.	.	MAF_USDA=3.279
NC_035082.1	60441511	.	A	G	.	.	MAF_INRAE=2.632;MAF_USDA=14.706
NC_035082.1	60441526	.	C	A	.	.	MAF_INRAE=20.833;MAF_USDA=12.353
NC_035082.1	60441532	.	T	C	.	.	MAF_USDA=2.459
NC_035082.1	60441546	.	C	T	.	.	MAF_USDA=2.459
NC_035082.1	60441601	.	G	A	.	.	MAF_INRAE=13.291;MAF_USDA=6.471
NC_035082.1	60441652	.	G	T	.	.	MAF_INRAE=29.747;MAF_USDA=5.294
NC_035082.1	60441679	.	A	T	.	.	MAF_USDA=1.639
NC_035082.1	60441723	.	C	A	.	.	MAF_USDA=1.667
NC_035082.1	60441767	.	T	A	.	.	MAF_USDA=8.333
NC_035082.1	60441779	.	C	T	.	.	MAF_USDA=2.459
NC_035082.1	60441858	.	G	C	.	.	MAF_INRAE=16.667;MAF_USDA=4.098
NC_035082.1	60441915	.	G	A	.	.	MAF_USDA=5.952
NC_035082.1	60441930	.	A	T	.	.	MAF_USDA=9.524
NC_035082.1	60442050	.	G	T	.	.	MAF_INRAE=5.263;MAF_USDA=16.071
NC_035082.1	60442091	.	C	T	.	.	MAF_USDA=2.459
NC_035082.1	60442144	.	A	G	.	.	MAF_USDA=2.083
NC_035082.1	60442158	.	A	T	.	.	MAF_INRAE=1.667
NC_035082.1	60442375	.	G	T	.	.	MAF_INRAE=3.333;MAF_USDA=1.667
NC_035082.1	60442482	.	C	T	.	.	MAF_USDA=5.833
NC_035082.1	60442557	.	C	T	.	.	MAF_USDA=1.667
NC_035082.1	60442599	.	G	T	.	.	MAF_USDA=7.229
NC_035082.1	60442615	.	C	T	.	.	MAF_USDA=9.639
NC_035082.1	60442621	.	T	C	.	.	MAF_USDA=1.667
NC_035082.1	60442646	.	C	T	.	.	MAF_USDA=2.976
NC_035082.1	60442659	.	C	T	.	.	MAF_USDA=6.548
NC_035082.1	60442675	.	G	C	.	.	MAF_USDA=1.667
NC_035082.1	60442676	.	T	G	.	.	MAF_USDA=2.5
NC_035082.1	60442754	.	A	T	.	.	MAF_USDA=2.083
NC_035082.1	60442759	.	G	C	.	.	MAF_USDA=2.976
NC_035082.1	60442803	.	A	T	.	.	MAF_INRAE=27.215;MAF_USDA=13.69
NC_035082.1	60442809	.	G	A	.	.	MAF_USDA=7.143
NC_035082.1	60442918	.	C	T	.	.	MAF_USDA=9.524
NC_035082.1	60442934	.	T	C	.	.	MAF_USDA=1.667
NC_035082.1	60442979	.	A	T	.	.	MAF_USDA=6.548
NC_035082.1	60443042	.	G	A	.	.	MAF_INRAE=9.494;MAF_USDA=6.548
NC_035082.1	60443123	.	G	A	.	.	MAF_INRAE=31.013;MAF_USDA=4.167
NC_035082.1	60443151	.	C	A	.	.	MAF_USDA=3.279
NC_035082.1	60443191	.	C	T	.	.	MAF_USDA=2.083
NC_035082.1	60443266	.	G	A	.	.	MAF_USDA=4.167
NC_035082.1	60443313	.	G	A	.	.	MAF_USDA=2.459
NC_035082.1	60443383	.	T	C	.	.	MAF_INRAE=27.848;MAF_USDA=13.529
NC_035082.1	60443444	.	A	G	.	.	MAF_INRAE=5.263;MAF_USDA=17.647
NC_035082.1	60443466	.	G	A	.	.	MAF_USDA=1.639
NC_035082.1	60443563	.	G	T	.	.	MAF_INRAE=36.709;MAF_USDA=21.765
NC_035082.1	60443585	.	C	T	.	.	MAF_INRAE=9.494;MAF_USDA=5.294
NC_035082.1	60443666	.	G	A	.	.	MAF_USDA=9.412
NC_035082.1	60443682	.	C	T	.	.	MAF_USDA=6.557
NC_035082.1	60443747	.	C	T	.	.	MAF_USDA=3.529
NC_035082.1	60443909	.	G	A	.	.	MAF_USDA=2.941
NC_035082.1	60444068	.	C	A	.	.	MAF_INRAE=37.342;MAF_USDA=21.765
NC_035082.1	60444084	.	A	C	.	.	MAF_INRAE=22.152;MAF_USDA=11.176
NC_035082.1	60444090	.	G	A	.	.	MAF_USDA=10.656
NC_035082.1	60444238	.	G	A	.	.	MAF_USDA=1.639
NC_035082.1	60444318	.	T	C	.	.	MAF_INRAE=1.667
NC_035082.1	60444320	.	G	A	.	.	MAF_INRAE=27.848;MAF_USDA=14.118
NC_035082.1	60444353	.	G	A	.	.	MAF_USDA=8.824
NC_035082.1	60444455	.	T	A	.	.	MAF_USDA=1.639
NC_035082.1	60444582	.	A	C	.	.	MAF_USDA=10.0
NC_035082.1	60444690	.	G	C	.	.	MAF_USDA=4.706
NC_035082.1	60445072	.	C	T	.	.	MAF_USDA=2.083
NC_035082.1	60445107	.	T	C	.	.	MAF_USDA=8.824
NC_035082.1	60445148	.	C	T	.	.	MAF_USDA=39.583
NC_035082.1	60445149	.	G	A	.	.	MAF_USDA=14.583
NC_035082.1	60445170	.	G	C	.	.	MAF_INRAE=30.38
NC_035082.1	60445188	.	A	C	.	.	MAF_USDA=1.639
NC_035082.1	60445206	.	C	T	.	.	MAF_INRAE=1.667
NC_035082.1	60445390	.	T	C	.	.	MAF_INRAE=9.494;MAF_USDA=5.738
NC_035082.1	60445462	.	A	C	.	.	MAF_INRAE=28.481;MAF_USDA=2.353
NC_035082.1	60445464	.	T	A	.	.	MAF_INRAE=29.167;MAF_USDA=2.353
NC_035082.1	60445503	.	C	T	.	.	MAF_INRAE=31.013;MAF_USDA=5.294
NC_035082.1	60445518	.	C	A	.	.	MAF_USDA=6.25
NC_035082.1	60445740	.	C	A	.	.	MAF_USDA=4.118
NC_035082.1	60445843	.	A	G	.	.	MAF_INRAE=17.5;MAF_USDA=11.176
NC_035082.1	60445875	.	C	T	.	.	MAF_USDA=1.639
NC_035082.1	60445990	.	T	A	.	.	MAF_USDA=2.353
NC_035082.1	60445991	.	A	C	.	.	MAF_USDA=4.098
NC_035082.1	60445994	.	C	A	.	.	MAF_USDA=1.765
NC_035082.1	60446040	.	G	A	.	.	MAF_USDA=6.557
NC_035082.1	60446055	.	C	T	.	.	MAF_USDA=2.459
NC_035082.1	60446068	.	A	G	.	.	MAF_USDA=9.412
NC_035082.1	60446138	.	C	T	.	.	MAF_USDA=2.083
NC_035082.1	60446144	.	C	T	.	.	MAF_USDA=6.667
NC_035082.1	60446337	.	C	T	.	.	MAF_INRAE=5.263
NC_035082.1	60446448	.	G	A	.	.	MAF_USDA=3.279
NC_035082.1	60446536	.	T	C	.	.	MAF_USDA=10.417
NC_035082.1	60446759	.	A	C	.	.	MAF_USDA=45.833
NC_035082.1	60446966	.	A	G	.	.	MAF_USDA=2.353
NC_035082.1	60447401	.	C	G	.	.	MAF_INRAE=40.506;MAF_USDA=16.471
NC_035082.1	60447405	.	A	C	.	.	MAF_INRAE=30.0;MAF_USDA=49.412
NC_035082.1	60447724	.	C	A	.	.	MAF_USDA=1.639
NC_035082.1	60447788	.	A	C	.	.	MAF_USDA=2.459
NC_035082.1	60447794	.	C	A	.	.	MAF_USDA=4.918
NC_035082.1	60447805	.	T	C	.	.	MAF_INRAE=25.949;MAF_USDA=17.059
NC_035082.1	60447828	.	C	T	.	.	MAF_INRAE=25.316;MAF_USDA=18.235
NC_035082.1	60447862	.	T	A	.	.	MAF_INRAE=17.722
NC_035082.1	60448079	.	C	T	.	.	MAF_USDA=2.459
NC_035082.1	60448248	.	T	A	.	.	MAF_INRAE=10.526
NC_035082.1	60448306	.	G	A	.	.	MAF_INRAE=17.5
NC_035082.1	60448332	.	G	A	.	.	MAF_INRAE=37.5
NC_035082.1	60448335	.	G	C	.	.	MAF_INRAE=37.5
NC_035082.1	60448618	.	A	G	.	.	MAF_INRAE=13.333
NC_035082.1	60448628	.	T	C	.	.	MAF_INRAE=13.333
NC_035082.1	60448633	.	T	C	.	.	MAF_INRAE=13.333
NC_035082.1	60448692	.	C	T	.	.	MAF_USDA=33.333
NC_035082.1	60449129	.	C	T	.	.	MAF_USDA=4.118
NC_035082.1	60449191	.	C	T	.	.	MAF_INRAE=5.833;MAF_USDA=1.765
NC_035082.1	60449228	.	C	T	.	.	MAF_USDA=8.333
NC_035082.1	60449307	.	T	C	.	.	MAF_INRAE=21.519;MAF_USDA=11.176
NC_035082.1	60449472	.	G	T	.	.	MAF_USDA=2.976
NC_035082.1	60449601	.	C	A	.	.	MAF_INRAE=16.667;MAF_USDA=6.25
NC_035082.1	60449700	.	C	A	.	.	MAF_USDA=1.639
NC_035082.1	60449701	.	A	T	.	.	MAF_USDA=1.639
NC_035082.1	60449772	.	A	G	.	.	MAF_USDA=39.412
NC_035082.1	60450182	.	A	C	.	.	MAF_USDA=7.5
NC_035082.1	60450365	.	G	C	.	.	MAF_USDA=1.639
NC_035082.1	60450382	.	A	C	.	.	MAF_USDA=2.459
NC_035082.1	60450526	.	T	C	.	.	MAF_USDA=43.75
NC_035082.1	60450999	.	A	T	.	.	MAF_USDA=2.941
NC_035082.1	60451004	.	G	A	.	.	MAF_USDA=1.639
NC_035082.1	60451054	.	G	C	.	.	MAF_USDA=2.941
NC_035082.1	60451377	.	G	T	.	.	MAF_INRAE=17.722;MAF_USDA=31.176
NC_035082.1	60451389	.	T	C	.	.	MAF_INRAE=9.494;MAF_USDA=5.294
NC_035082.1	60451434	.	G	A	.	.	MAF_USDA=5.294
NC_035082.1	60451467	.	A	T	.	.	MAF_USDA=2.459
NC_035082.1	60451482	.	A	T	.	.	MAF_USDA=4.167
NC_035082.1	60451498	.	A	T	.	.	MAF_INRAE=5.263;MAF_USDA=1.639
NC_035082.1	60451608	.	T	C	.	.	MAF_INRAE=18.354;MAF_USDA=43.452
NC_035082.1	60451718	.	T	A	.	.	MAF_INRAE=8.861;MAF_USDA=4.706
NC_035082.1	60451738	.	T	G	.	.	MAF_USDA=2.459
NC_035082.1	60451844	.	C	A	.	.	MAF_USDA=1.639
NC_035082.1	60451888	.	G	T	.	.	MAF_INRAE=36.842;MAF_USDA=20.0
NC_035082.1	60452095	.	T	G	.	.	MAF_USDA=9.639
NC_035082.1	60452301	.	C	A	.	.	MAF_USDA=2.459
NC_035082.1	60452397	.	G	C	.	.	MAF_INRAE=22.152;MAF_USDA=11.176
NC_035082.1	60452593	.	C	T	.	.	MAF_USDA=6.557
NC_035082.1	60452806	.	C	T	.	.	MAF_USDA=1.639
NC_035082.1	60455070	.	G	A	.	.	MAF_USDA=4.098
NC_035082.1	60455114	.	T	C	.	.	MAF_INRAE=26.316;MAF_USDA=4.706
NC_035082.1	60455264	.	C	T	.	.	MAF_USDA=17.647
NC_035082.1	60456097	.	T	G	.	.	MAF_USDA=12.5
NC_035082.1	60456154	.	C	A	.	.	MAF_USDA=1.639
NC_035082.1	60456272	.	C	T	.	.	MAF_INRAE=26.316;MAF_USDA=42.941
NC_035082.1	60456285	.	C	T	.	.	MAF_INRAE=26.316;MAF_USDA=2.941
NC_035082.1	60456327	.	G	T	.	.	MAF_USDA=4.167
NC_035082.1	60456413	.	T	G	.	.	MAF_INRAE=5.263;MAF_USDA=1.667
NC_035082.1	60456718	.	A	T	.	.	MAF_USDA=6.557
NC_035082.1	60456874	.	C	T	.	.	MAF_INRAE=20.886;MAF_USDA=11.176
NC_035082.1	60456926	.	G	A	.	.	MAF_USDA=2.459
NC_035082.1	60457075	.	C	T	.	.	MAF_USDA=4.918
NC_035082.1	60457288	.	G	A	.	.	MAF_USDA=5.738
NC_035082.1	60457358	.	C	G	.	.	MAF_USDA=1.667
NC_035082.1	60458157	.	C	A	.	.	MAF_USDA=4.098
NC_035082.1	60458490	.	G	A	.	.	MAF_USDA=4.167
NC_035082.1	60458491	.	G	A	.	.	MAF_USDA=2.459
NC_035082.1	60458514	.	G	T	.	.	MAF_INRAE=29.114;MAF_USDA=2.353
NC_035082.1	60458524	.	A	C	.	.	MAF_INRAE=1.667;MAF_USDA=38.824
NC_035082.1	60458599	.	G	A	.	.	MAF_USDA=1.639
NC_035082.1	60458609	.	C	T	.	.	MAF_INRAE=26.582;MAF_USDA=13.529
NC_035082.1	60458631	.	A	C	.	.	MAF_USDA=2.941
NC_035082.1	60458698	.	C	A	.	.	MAF_USDA=1.639
NC_035082.1	60458705	.	T	C	.	.	MAF_USDA=1.639
NC_035082.1	60458720	.	C	T	.	.	MAF_USDA=5.294
NC_035082.1	60458787	.	T	C	.	.	MAF_USDA=8.333
NC_035082.1	60458801	.	C	A	.	.	MAF_USDA=8.333
NC_035082.1	60458808	.	G	A	.	.	MAF_USDA=6.25
NC_035082.1	60458818	.	A	G	.	.	MAF_INRAE=27.848;MAF_USDA=42.353
NC_035082.1	60458824	.	A	G	.	.	MAF_INRAE=27.848;MAF_USDA=42.941
NC_035082.1	60458852	.	T	A	.	.	MAF_INRAE=16.667;MAF_USDA=5.882
NC_035082.1	60458875	.	T	A	.	.	MAF_INRAE=1.667;MAF_USDA=43.529
NC_035082.1	60458916	.	C	G	.	.	MAF_USDA=2.459
NC_035082.1	60458934	.	G	A	.	.	MAF_USDA=5.882
NC_035082.1	60459009	.	T	C	.	.	MAF_USDA=1.639
NC_035082.1	60459056	.	T	A	.	.	MAF_USDA=4.918
NC_035082.1	60459063	.	G	A	.	.	MAF_USDA=1.639
NC_035082.1	60459108	.	C	T	.	.	MAF_USDA=2.083
NC_035082.1	60459171	.	G	T	.	.	MAF_USDA=1.765
NC_035082.1	60459195	.	C	G	.	.	MAF_USDA=1.639
NC_035082.1	60459220	.	C	T	.	.	MAF_USDA=5.738
NC_035082.1	60459266	.	G	A	.	.	MAF_USDA=2.353
NC_035082.1	60459341	.	A	G	.	.	MAF_USDA=1.639
NC_035082.1	60459378	.	T	A	.	.	MAF_USDA=1.765
NC_035082.1	60459549	.	T	G	.	.	MAF_USDA=8.235
NC_035082.1	60459550	.	G	T	.	.	MAF_INRAE=17.722;MAF_USDA=21.176
NC_035082.1	60459559	.	T	C	.	.	MAF_USDA=9.412
NC_035082.1	60459564	.	G	C	.	.	MAF_USDA=8.235
NC_035082.1	60459609	.	C	T	.	.	MAF_INRAE=5.0
NC_035082.1	60459678	.	G	A	.	.	MAF_INRAE=3.333;MAF_USDA=1.639
NC_035082.1	60459685	.	A	G	.	.	MAF_INRAE=3.333;MAF_USDA=4.098
NC_035082.1	60459834	.	G	T	.	.	MAF_USDA=7.059
NC_035082.1	60459948	.	T	C	.	.	MAF_INRAE=3.333;MAF_USDA=1.639
NC_035082.1	60459967	.	C	T	.	.	MAF_USDA=2.459
NC_035082.1	60459983	.	G	A	.	.	MAF_INRAE=26.582;MAF_USDA=33.333
NC_035082.1	60460036	.	G	T	.	.	MAF_INRAE=25.949;MAF_USDA=33.333
NC_035082.1	60460109	.	C	T	.	.	MAF_USDA=36.885
NC_035082.1	60460370	.	T	A	.	.	MAF_USDA=2.459
NC_035082.1	60460405	.	C	A	.	.	MAF_USDA=2.459
NC_035082.1	60460520	.	G	A	.	.	MAF_USDA=2.083
NC_035082.1	60460889	.	A	T	.	.	MAF_INRAE=30.38;MAF_USDA=32.941
NC_035082.1	60460970	.	C	T	.	.	MAF_INRAE=25.949;MAF_USDA=18.824
NC_035082.1	60461036	.	T	A	.	.	MAF_USDA=2.941
NC_035082.1	60461062	.	G	A	.	.	MAF_USDA=12.353
NC_035082.1	60461239	.	C	T	.	.	MAF_USDA=1.639
NC_035082.1	60461418	.	A	T	.	.	MAF_USDA=4.098
NC_035082.1	60461700	.	G	A	.	.	MAF_USDA=6.25
NC_035082.1	60461916	.	G	T	.	.	MAF_USDA=1.765
NC_035082.1	60461995	.	C	A	.	.	MAF_USDA=5.882
NC_035082.1	60462232	.	C	T	.	.	MAF_USDA=5.357
NC_035082.1	60462347	.	A	T	.	.	MAF_USDA=4.918
NC_035082.1	60462621	.	A	G	.	.	MAF_USDA=1.639
NC_035082.1	60462857	.	C	T	.	.	MAF_USDA=4.706
NC_035082.1	60463057	.	G	A	.	.	MAF_USDA=3.279
NC_035082.1	60463089	.	G	T	.	.	MAF_USDA=3.279
NC_035082.1	60463328	.	G	T	.	.	MAF_USDA=4.167
NC_035082.1	60463666	.	T	G	.	.	MAF_INRAE=3.333;MAF_USDA=1.639
NC_035082.1	60463770	.	C	T	.	.	MAF_INRAE=3.333;MAF_USDA=3.279
NC_035082.1	60463803	.	A	G	.	.	MAF_USDA=8.333
NC_035082.1	60463948	.	G	T	.	.	MAF_USDA=4.167
NC_035082.1	60464213	.	T	A	.	.	MAF_USDA=2.941
NC_035082.1	60464226	.	G	T	.	.	MAF_USDA=5.882
NC_035082.1	60464649	.	A	C	.	.	MAF_USDA=1.639
NC_035082.1	60464719	.	T	C	.	.	MAF_USDA=25.0
NC_035082.1	60464904	.	G	T	.	.	MAF_USDA=4.167
NC_035082.1	60465095	.	G	C	.	.	MAF_INRAE=11.667
NC_035082.1	60465154	.	C	A	.	.	MAF_USDA=1.639
NC_035082.1	60465248	.	G	C	.	.	MAF_INRAE=20.833;MAF_USDA=5.833
NC_035082.1	60465361	.	C	A	.	.	MAF_INRAE=33.333;MAF_USDA=7.059
NC_035082.1	60465398	.	T	C	.	.	MAF_USDA=11.475
NC_035082.1	60465414	.	A	C	.	.	MAF_INRAE=2.5
NC_035082.1	60465415	.	T	C	.	.	MAF_INRAE=2.5
NC_035082.1	60465431	.	A	G	.	.	MAF_INRAE=2.5
NC_035082.1	60465433	.	A	C	.	.	MAF_INRAE=2.5
NC_035082.1	60465437	.	C	A	.	.	MAF_INRAE=6.329;MAF_USDA=14.754
NC_035082.1	60465504	.	T	C	.	.	MAF_INRAE=26.667;MAF_USDA=15.882
NC_035082.1	60465604	.	C	A	.	.	MAF_INRAE=27.215;MAF_USDA=21.176
NC_035082.1	60465655	.	G	T	.	.	MAF_USDA=4.098
NC_035082.1	60465788	.	A	C	.	.	MAF_INRAE=1.667
NC_035082.1	60465802	.	T	G	.	.	MAF_USDA=3.279
NC_035082.1	60465842	.	A	C	.	.	MAF_USDA=4.098
NC_035082.1	60465844	.	C	A	.	.	MAF_USDA=3.279
NC_035082.1	60465947	.	G	A	.	.	MAF_USDA=1.639
NC_035082.1	60466110	.	C	G	.	.	MAF_INRAE=3.333;MAF_USDA=5.738
NC_035082.1	60466354	.	G	T	.	.	MAF_USDA=3.279
NC_035082.1	60466473	.	G	C	.	.	MAF_INRAE=1.667
NC_035082.1	60466474	.	G	A	.	.	MAF_INRAE=1.667
NC_035082.1	60466484	.	G	T	.	.	MAF_INRAE=9.494;MAF_USDA=8.235
NC_035082.1	60466548	.	C	T	.	.	MAF_USDA=1.639
NC_035082.1	60466716	.	T	C	.	.	MAF_INRAE=22.152;MAF_USDA=12.353
NC_035082.1	60466719	.	T	C	.	.	MAF_USDA=7.377
NC_035082.1	60466843	.	C	T	.	.	MAF_USDA=2.459
NC_035082.1	60466888	.	A	G	.	.	MAF_USDA=22.917
NC_035082.1	60467115	.	C	T	.	.	MAF_USDA=4.098
NC_035082.1	60467148	.	C	A	.	.	MAF_USDA=2.353
NC_035082.1	60467219	.	G	T	.	.	MAF_USDA=2.083
NC_035082.1	60467340	.	T	C	.	.	MAF_USDA=3.279
NC_035082.1	60467396	.	C	A	.	.	MAF_USDA=38.824
NC_035082.1	60467422	.	C	A	.	.	MAF_INRAE=13.924;MAF_USDA=7.059
NC_035082.1	60467554	.	C	T	.	.	MAF_INRAE=5.0
NC_035082.1	60467647	.	G	C	.	.	MAF_USDA=8.333
NC_035082.1	60467732	.	T	G	.	.	MAF_USDA=2.5
NC_035082.1	60467825	.	C	T	.	.	MAF_USDA=3.39
NC_035082.1	60467826	.	G	A	.	.	MAF_USDA=20.482
NC_035082.1	60467839	.	C	T	.	.	MAF_INRAE=15.823;MAF_USDA=19.277
NC_035082.1	60467884	.	C	T	.	.	MAF_USDA=2.5
NC_035082.1	60467972	.	C	T	.	.	MAF_INRAE=15.823;MAF_USDA=17.647
NC_035082.1	60468083	.	T	C	.	.	MAF_USDA=1.639
NC_035082.1	60468123	.	C	G	.	.	MAF_USDA=37.059
NC_035082.1	60468200	.	T	C	.	.	MAF_USDA=40.0
NC_035082.1	60468375	.	A	G	.	.	MAF_USDA=3.529
NC_035082.1	60468507	.	C	A	.	.	MAF_USDA=1.639
NC_035082.1	60468609	.	G	A	.	.	MAF_USDA=8.197
NC_035082.1	60468664	.	C	T	.	.	MAF_INRAE=29.747;MAF_USDA=2.941
NC_035082.1	60468820	.	G	A	.	.	MAF_USDA=1.639
NC_035082.1	60468835	.	C	A	.	.	MAF_USDA=1.639
NC_035082.1	60468871	.	A	G	.	.	MAF_INRAE=21.053;MAF_USDA=7.627
NC_035082.1	60469020	.	A	G	.	.	MAF_INRAE=17.5;MAF_USDA=4.118
NC_035082.1	60469084	.	C	T	.	.	MAF_USDA=7.059
NC_035082.1	60469158	.	T	C	.	.	MAF_USDA=1.667
NC_035082.1	60469201	.	C	A	.	.	MAF_USDA=2.381
NC_035082.1	60469238	.	A	C	.	.	MAF_USDA=41.176
NC_035082.1	60469277	.	G	A	.	.	MAF_USDA=2.941
NC_035082.1	60469400	.	C	T	.	.	MAF_USDA=1.639
NC_035082.1	60469441	.	C	A	.	.	MAF_USDA=3.279
NC_035082.1	60469529	.	C	T	.	.	MAF_USDA=1.639
NC_035082.1	60469552	.	A	G	.	.	MAF_USDA=3.279
NC_035082.1	60469679	.	A	G	.	.	MAF_USDA=16.667
NC_035082.1	60469798	.	C	T	.	.	MAF_USDA=25.0
NC_035082.1	60469837	.	C	T	.	.	MAF_USDA=11.765
NC_035082.1	60470093	.	A	C	.	.	MAF_USDA=41.765
NC_035082.1	60470095	.	A	C	.	.	MAF_USDA=42.353
NC_035082.1	60470633	.	G	A	.	.	MAF_USDA=4.167
NC_035082.1	60470728	.	G	T	.	.	MAF_INRAE=20.0;MAF_USDA=12.941
NC_035082.1	60470755	.	A	T	.	.	MAF_USDA=25.0
NC_035082.1	60470836	.	C	T	.	.	MAF_USDA=1.639
NC_035082.1	60470853	.	A	G	.	.	MAF_INRAE=25.949;MAF_USDA=15.294
NC_035082.1	60470931	.	G	T	.	.	MAF_USDA=9.412
NC_035082.1	60470960	.	C	T	.	.	MAF_INRAE=29.747;MAF_USDA=2.353
NC_035082.1	60471038	.	G	A	.	.	MAF_USDA=35.714
NC_035082.1	60471124	.	T	G	.	.	MAF_INRAE=21.053;MAF_USDA=11.176
NC_035082.1	60471184	.	C	T	.	.	MAF_USDA=27.647
NC_035082.1	60471263	.	A	T	.	.	MAF_INRAE=28.481;MAF_USDA=3.529
NC_035082.1	60471353	.	C	A	.	.	MAF_INRAE=17.5;MAF_USDA=4.118
NC_035082.1	60471437	.	T	C	.	.	MAF_INRAE=5.263
NC_035082.1	60471452	.	A	C	.	.	MAF_USDA=2.459
NC_035082.1	60471479	.	T	C	.	.	MAF_USDA=4.918
NC_035082.1	60471502	.	A	G	.	.	MAF_USDA=18.75
NC_035082.1	60471543	.	C	T	.	.	MAF_USDA=1.639
NC_035082.1	60471586	.	C	G	.	.	MAF_USDA=2.083
NC_035082.1	60471593	.	C	T	.	.	MAF_USDA=22.917
NC_035082.1	60471601	.	C	G	.	.	MAF_USDA=4.118
NC_035082.1	60471645	.	C	A	.	.	MAF_USDA=8.333
NC_035082.1	60471658	.	T	C	.	.	MAF_USDA=8.333
NC_035082.1	60471766	.	G	T	.	.	MAF_INRAE=15.833;MAF_USDA=6.25
NC_035082.1	60471860	.	A	G	.	.	MAF_USDA=22.917
NC_035082.1	60471905	.	G	A	.	.	MAF_USDA=40.588
NC_035082.1	60471911	.	C	T	.	.	MAF_USDA=22.353
NC_035082.1	60471950	.	A	T	.	.	MAF_INRAE=28.481
NC_035082.1	60471951	.	A	G	.	.	MAF_INRAE=29.167
NC_035082.1	60471957	.	C	T	.	.	MAF_INRAE=28.481;MAF_USDA=4.167
NC_035082.1	60472044	.	C	G	.	.	MAF_INRAE=4.167
NC_035082.1	60472417	.	A	G	.	.	MAF_USDA=14.583
NC_035082.1	60473357	.	G	T	.	.	MAF_USDA=10.417
NC_035082.1	60473425	.	T	C	.	.	MAF_USDA=22.917
NC_035082.1	60473486	.	G	A	.	.	MAF_INRAE=24.051;MAF_USDA=15.294
NC_035082.1	60473623	.	A	G	.	.	MAF_INRAE=26.316
NC_035082.1	60473636	.	A	G	.	.	MAF_INRAE=26.316;MAF_USDA=15.294
NC_035082.1	60473813	.	C	A	.	.	MAF_INRAE=10.526;MAF_USDA=5.294
NC_035082.1	60474000	.	C	A	.	.	MAF_INRAE=15.823;MAF_USDA=17.059
NC_035082.1	60474388	.	T	G	.	.	MAF_USDA=2.459
NC_035082.1	60474489	.	T	C	.	.	MAF_USDA=8.197
NC_035082.1	60474534	.	A	C	.	.	MAF_INRAE=3.333;MAF_USDA=4.918
NC_035082.1	60474552	.	C	A	.	.	MAF_USDA=3.279
NC_035082.1	60474594	.	C	T	.	.	MAF_INRAE=29.747
NC_035082.1	60474618	.	C	T	.	.	MAF_INRAE=22.152;MAF_USDA=12.353
NC_035082.1	60474636	.	G	A	.	.	MAF_USDA=1.639
NC_035082.1	60474641	.	G	A	.	.	MAF_INRAE=15.823;MAF_USDA=17.059
NC_035082.1	60474712	.	T	G	.	.	MAF_USDA=1.639
NC_035082.1	60474836	.	A	C	.	.	MAF_USDA=4.167
NC_035082.1	60474938	.	G	A	.	.	MAF_USDA=1.639
NC_035082.1	60474970	.	G	A	.	.	MAF_USDA=5.294
NC_035082.1	60474977	.	G	A	.	.	MAF_USDA=2.459
NC_035082.1	60475001	.	A	C	.	.	MAF_INRAE=26.582;MAF_USDA=14.706
NC_035082.1	60475018	.	T	A	.	.	MAF_INRAE=17.5;MAF_USDA=4.118
NC_035082.1	60475035	.	T	G	.	.	MAF_INRAE=29.747;MAF_USDA=12.5
NC_035082.1	60475085	.	G	C	.	.	MAF_USDA=4.098
NC_035082.1	60475088	.	C	A	.	.	MAF_USDA=3.279
NC_035082.1	60475115	.	A	T	.	.	MAF_USDA=1.639
NC_035082.1	60475175	.	T	C	.	.	MAF_INRAE=12.5;MAF_USDA=39.412
NC_035082.1	60475246	.	C	T	.	.	MAF_INRAE=15.823;MAF_USDA=17.059
NC_035082.1	60475290	.	T	C	.	.	MAF_INRAE=9.494;MAF_USDA=4.706
NC_035082.1	60475365	.	C	G	.	.	MAF_INRAE=22.152;MAF_USDA=12.941
NC_035082.1	60475377	.	A	C	.	.	MAF_INRAE=14.557;MAF_USDA=44.706
NC_035082.1	60475415	.	C	T	.	.	MAF_USDA=2.353
NC_035082.1	60475424	.	CTTTTC	CTTTTA	.	.	MAF_USDA=2.083
NC_035082.1	60475598	.	A	T	.	.	MAF_USDA=3.279
```
