## Supplemental Data 1 for "Development of a high-density 665 K SNP array for rainbow trout genome-wide genotyping": INRAE_USDA_MAF1.vcf (part 1493 of 1714)

```
NC_035082.1	60475603	.	G	A	.	.	MAF_INRAE=5.833;MAF_USDA=2.353
NC_035082.1	60475607	.	T	C	.	.	MAF_USDA=1.639
NC_035082.1	60475626	.	G	T	.	.	MAF_USDA=1.639
NC_035082.1	60475762	.	C	A	.	.	MAF_INRAE=15.823;MAF_USDA=45.882
NC_035082.1	60475772	.	C	T	.	.	MAF_INRAE=26.582;MAF_USDA=14.706
NC_035082.1	60476528	.	T	G	.	.	MAF_INRAE=32.278;MAF_USDA=18.235
NC_035082.1	60476555	.	A	C	.	.	MAF_INRAE=9.494;MAF_USDA=4.706
NC_035082.1	60476574	.	G	A	.	.	MAF_USDA=2.459
NC_035082.1	60476674	.	A	C	.	.	MAF_INRAE=50.0;MAF_USDA=25.882
NC_035082.1	60476861	.	C	A	.	.	MAF_USDA=34.706
NC_035082.1	60476952	.	C	T	.	.	MAF_USDA=8.333
NC_035082.1	60477124	.	T	G	.	.	MAF_USDA=1.639
NC_035082.1	60477251	.	C	T	.	.	MAF_USDA=11.176
NC_035082.1	60477263	.	G	A	.	.	MAF_USDA=4.098
NC_035082.1	60477296	.	T	A	.	.	MAF_USDA=5.738
NC_035082.1	60477310	.	G	A	.	.	MAF_INRAE=37.975;MAF_USDA=38.235
NC_035082.1	60477320	.	C	A	.	.	MAF_INRAE=32.278;MAF_USDA=4.706
NC_035082.1	60477337	.	C	T	.	.	MAF_USDA=4.918
NC_035082.1	60477348	.	C	A	.	.	MAF_USDA=3.279
NC_035082.1	60477349	.	G	A	.	.	MAF_INRAE=10.526
NC_035082.1	60477362	.	G	T	.	.	MAF_INRAE=24.051;MAF_USDA=17.647
NC_035082.1	60477429	.	C	T	.	.	MAF_INRAE=5.833;MAF_USDA=3.279
NC_035082.1	60477544	.	G	T	.	.	MAF_INRAE=43.038;MAF_USDA=38.235
NC_035082.1	60477571	.	T	C	.	.	MAF_USDA=7.059
NC_035082.1	60477620	.	A	G	.	.	MAF_INRAE=45.57;MAF_USDA=48.235
NC_035082.1	60477655	.	C	T	.	.	MAF_USDA=1.639
NC_035082.1	60477676	.	T	C	.	.	MAF_INRAE=11.667
NC_035082.1	60477677	.	G	A	.	.	MAF_INRAE=6.667;MAF_USDA=42.353
NC_035082.1	60477707	.	G	T	.	.	MAF_INRAE=21.519;MAF_USDA=12.941
NC_035082.1	60477764	.	T	G	.	.	MAF_USDA=3.279
NC_035082.1	60477839	.	T	C	.	.	MAF_USDA=17.059
NC_035082.1	60477871	.	C	A	.	.	MAF_INRAE=14.167
NC_035082.1	60477900	.	G	A	.	.	MAF_INRAE=1.667
NC_035082.1	60478302	.	A	C	.	.	MAF_INRAE=5.833
NC_035082.1	60478322	.	A	G	.	.	MAF_USDA=1.639
NC_035082.1	60478592	.	C	T	.	.	MAF_INRAE=20.833
NC_035082.1	60478597	.	T	C	.	.	MAF_INRAE=48.333
NC_035082.1	60478609	.	C	T	.	.	MAF_USDA=1.639
NC_035082.1	60478650	.	G	A	.	.	MAF_INRAE=48.333
NC_035082.1	60478690	.	T	A	.	.	MAF_INRAE=49.167
NC_035082.1	60478701	.	C	G	.	.	MAF_INRAE=49.167
NC_035082.1	60478717	.	C	G	.	.	MAF_USDA=4.098
NC_035082.1	60478726	.	G	A	.	.	MAF_INRAE=49.167
NC_035082.1	60478728	.	C	T	.	.	MAF_INRAE=49.167
NC_035082.1	60478748	.	A	G	.	.	MAF_INRAE=49.167
NC_035082.1	60478753	.	C	T	.	.	MAF_INRAE=49.167
NC_035082.1	60478787	.	G	A	.	.	MAF_INRAE=4.167;MAF_USDA=29.167
NC_035082.1	60478801	.	C	A	.	.	MAF_INRAE=50.0
NC_035082.1	60478892	.	G	A	.	.	MAF_INRAE=50.0
NC_035082.1	60478893	.	A	C	.	.	MAF_INRAE=50.0
NC_035082.1	60478919	.	C	G	.	.	MAF_INRAE=3.333
NC_035082.1	60479001	.	T	C	.	.	MAF_INRAE=48.333
NC_035082.1	60479065	.	G	T	.	.	MAF_USDA=1.639
NC_035082.1	60479107	.	G	C	.	.	MAF_USDA=1.639
NC_035082.1	60479131	.	C	G	.	.	MAF_INRAE=5.0
NC_035082.1	60479211	.	T	G	.	.	MAF_USDA=10.417
NC_035082.1	60483076	.	T	A	.	.	MAF_USDA=8.333
NC_035082.1	60483078	.	G	T	.	.	MAF_USDA=8.333
NC_035082.1	60483157	.	T	C	.	.	MAF_USDA=4.098
NC_035082.1	60483164	.	G	A	.	.	MAF_INRAE=9.494;MAF_USDA=5.294
NC_035082.1	60483243	.	C	T	.	.	MAF_INRAE=10.0;MAF_USDA=42.941
NC_035082.1	60483411	.	G	A	.	.	MAF_INRAE=21.053;MAF_USDA=18.75
NC_035082.1	60483431	.	T	A	.	.	MAF_INRAE=31.579;MAF_USDA=16.667
NC_035082.1	60483438	.	G	A	.	.	MAF_USDA=19.88
NC_035082.1	60483445	.	C	T	.	.	MAF_USDA=28.916
NC_035082.1	60483451	.	G	C	.	.	MAF_USDA=3.279
NC_035082.1	60483452	.	A	G	.	.	MAF_USDA=6.557
NC_035082.1	60483454	.	T	C	.	.	MAF_USDA=8.197
NC_035082.1	60483474	.	T	C	.	.	MAF_INRAE=47.368;MAF_USDA=33.333
NC_035082.1	60483480	.	T	C	.	.	MAF_USDA=48.235
NC_035082.1	60483507	.	G	A	.	.	MAF_INRAE=21.053;MAF_USDA=14.583
NC_035082.1	60483526	.	T	C	.	.	MAF_INRAE=47.368;MAF_USDA=44.118
NC_035082.1	60483532	.	G	A	.	.	MAF_INRAE=21.053;MAF_USDA=24.706
NC_035082.1	60483534	.	C	A	.	.	MAF_INRAE=31.579;MAF_USDA=20.833
NC_035082.1	60483629	.	G	A	.	.	MAF_INRAE=21.053;MAF_USDA=29.167
NC_035082.1	60483693	.	C	T	.	.	MAF_USDA=10.0
NC_035082.1	60483720	.	G	A	.	.	MAF_USDA=4.167
NC_035082.1	60483797	.	G	T	.	.	MAF_INRAE=36.709;MAF_USDA=24.706
NC_035082.1	60483914	.	A	C	.	.	MAF_USDA=8.333
NC_035082.1	60483944	.	G	A	.	.	MAF_INRAE=5.833;MAF_USDA=29.412
NC_035082.1	60483946	.	C	A	.	.	MAF_INRAE=5.833;MAF_USDA=30.588
NC_035082.1	60483967	.	C	T	.	.	MAF_INRAE=45.57;MAF_USDA=42.353
NC_035082.1	60484016	.	C	T	.	.	MAF_INRAE=11.667
NC_035082.1	60484221	.	T	G	.	.	MAF_INRAE=36.709;MAF_USDA=25.294
NC_035082.1	60484252	.	A	C	.	.	MAF_INRAE=9.494;MAF_USDA=28.824
NC_035082.1	60484280	.	T	A	.	.	MAF_INRAE=31.579
NC_035082.1	60484286	.	A	C	.	.	MAF_INRAE=48.734
NC_035082.1	60484330	.	G	A	.	.	MAF_INRAE=39.873;MAF_USDA=15.882
NC_035082.1	60484331	.	C	A	.	.	MAF_INRAE=37.5;MAF_USDA=15.882
NC_035082.1	60484397	.	C	A	.	.	MAF_INRAE=9.494;MAF_USDA=27.059
NC_035082.1	60484462	.	C	T	.	.	MAF_USDA=8.824
NC_035082.1	60484542	.	C	T	.	.	MAF_USDA=4.706
NC_035082.1	60484548	.	G	T	.	.	MAF_INRAE=49.367;MAF_USDA=15.294
NC_035082.1	60484582	.	T	G	.	.	MAF_INRAE=36.709;MAF_USDA=24.706
NC_035082.1	60484619	.	C	T	.	.	MAF_USDA=1.639
NC_035082.1	60484631	.	C	A	.	.	MAF_INRAE=9.494;MAF_USDA=28.235
NC_035082.1	60484728	.	G	A	.	.	MAF_USDA=6.557
NC_035082.1	60484760	.	G	T	.	.	MAF_INRAE=9.494;MAF_USDA=27.647
NC_035082.1	60484828	.	G	A	.	.	MAF_USDA=2.459
NC_035082.1	60484866	.	T	C	.	.	MAF_USDA=1.639
NC_035082.1	60484889	.	A	G	.	.	MAF_INRAE=46.203;MAF_USDA=48.824
NC_035082.1	60484896	.	C	T	.	.	MAF_USDA=8.235
NC_035082.1	60484920	.	G	A	.	.	MAF_USDA=1.639
NC_035082.1	60484986	.	A	C	.	.	MAF_INRAE=18.354;MAF_USDA=2.353
NC_035082.1	60484993	.	A	T	.	.	MAF_USDA=4.918
NC_035082.1	60484995	.	A	C	.	.	MAF_USDA=14.118
NC_035082.1	60485043	.	C	T	.	.	MAF_USDA=11.765
NC_035082.1	60485072	.	G	A	.	.	MAF_USDA=4.706
NC_035082.1	60485235	.	G	A	.	.	MAF_INRAE=50.0;MAF_USDA=31.765
NC_035082.1	60485417	.	A	C	.	.	MAF_USDA=2.941
NC_035082.1	60485486	.	T	A	.	.	MAF_INRAE=2.5;MAF_USDA=12.941
NC_035082.1	60485561	.	G	A	.	.	MAF_USDA=4.918
NC_035082.1	60485577	.	T	A	.	.	MAF_USDA=1.639
NC_035082.1	60485741	.	C	T	.	.	MAF_INRAE=14.557;MAF_USDA=48.824
NC_035082.1	60485744	.	G	A	.	.	MAF_INRAE=13.333;MAF_USDA=48.824
NC_035082.1	60485911	.	T	A	.	.	MAF_INRAE=50.0;MAF_USDA=18.235
NC_035082.1	60485944	.	C	T	.	.	MAF_INRAE=14.557;MAF_USDA=33.333
NC_035082.1	60486078	.	G	A	.	.	MAF_USDA=4.918
NC_035082.1	60486099	.	C	G	.	.	MAF_USDA=1.639
NC_035082.1	60486200	.	A	G	.	.	MAF_USDA=2.459
NC_035082.1	60486295	.	A	C	.	.	MAF_USDA=2.459
NC_035082.1	60486327	.	G	T	.	.	MAF_USDA=6.557
NC_035082.1	60486331	.	G	A	.	.	MAF_INRAE=11.667;MAF_USDA=28.824
NC_035082.1	60486332	.	C	A	.	.	MAF_USDA=5.738
NC_035082.1	60486347	.	T	G	.	.	MAF_USDA=8.197
NC_035082.1	60486353	.	C	T	.	.	MAF_USDA=8.197
NC_035082.1	60486380	.	T	G	.	.	MAF_INRAE=11.667;MAF_USDA=24.706
NC_035082.1	60486382	.	T	A	.	.	MAF_INRAE=30.0;MAF_USDA=2.941
NC_035082.1	60486410	.	G	A	.	.	MAF_INRAE=4.167
NC_035082.1	60486414	.	T	G	.	.	MAF_INRAE=4.167
NC_035082.1	60486424	.	G	T	.	.	MAF_INRAE=4.167
NC_035082.1	60486433	.	C	A	.	.	MAF_INRAE=7.5
NC_035082.1	60486439	.	C	T	.	.	MAF_INRAE=3.333
NC_035082.1	60486447	.	T	C	.	.	MAF_INRAE=3.333
NC_035082.1	60486456	.	G	A	.	.	MAF_INRAE=17.5
NC_035082.1	60486461	.	G	A	.	.	MAF_INRAE=5.0
NC_035082.1	60486470	.	T	C	.	.	MAF_INRAE=5.0
NC_035082.1	60486572	.	A	T	.	.	MAF_INRAE=3.333;MAF_USDA=14.118
NC_035082.1	60486633	.	T	C	.	.	MAF_INRAE=13.291;MAF_USDA=30.0
NC_035082.1	60486758	.	A	G	.	.	MAF_USDA=4.167
NC_035082.1	60486870	.	A	T	.	.	MAF_USDA=1.639
NC_035082.1	60489430	.	A	T	.	.	MAF_USDA=1.639
NC_035082.1	60489435	.	A	C	.	.	MAF_USDA=4.918
NC_035082.1	60489547	.	G	A	.	.	MAF_USDA=7.647
NC_035082.1	60489549	.	A	C	.	.	MAF_USDA=30.0
NC_035082.1	60489573	.	A	C	.	.	MAF_USDA=15.882
NC_035082.1	60489584	.	C	T	.	.	MAF_INRAE=12.5
NC_035082.1	60489717	.	C	G	.	.	MAF_INRAE=29.114;MAF_USDA=5.294
NC_035082.1	60489726	.	G	A	.	.	MAF_INRAE=13.924;MAF_USDA=30.0
NC_035082.1	60489769	.	T	C	.	.	MAF_INRAE=16.456;MAF_USDA=42.353
NC_035082.1	60489841	.	A	T	.	.	MAF_USDA=1.176
NC_035082.1	60490949	.	G	A	.	.	MAF_USDA=2.083
NC_035082.1	60490997	.	T	A	.	.	MAF_INRAE=47.368;MAF_USDA=14.706
NC_035082.1	60491085	.	T	C	.	.	MAF_USDA=20.833
NC_035082.1	60491132	.	A	T	.	.	MAF_USDA=4.098
NC_035082.1	60491279	.	G	A	.	.	MAF_USDA=1.639
NC_035082.1	60491296	.	G	C	.	.	MAF_USDA=8.824
NC_035082.1	60491316	.	G	A	.	.	MAF_USDA=6.557
NC_035082.1	60492038	.	T	C	.	.	MAF_INRAE=19.167
NC_035082.1	60492098	.	A	T	.	.	MAF_INRAE=25.0
NC_035082.1	60492115	.	C	G	.	.	MAF_USDA=11.176
NC_035082.1	60492137	.	A	C	.	.	MAF_INRAE=28.333
NC_035082.1	60492140	.	T	G	.	.	MAF_USDA=3.529
NC_035082.1	60492159	.	G	A	.	.	MAF_INRAE=28.333
NC_035082.1	60492168	.	A	C	.	.	MAF_INRAE=31.667
NC_035082.1	60492214	.	C	G	.	.	MAF_USDA=3.279
NC_035082.1	60492221	.	G	C	.	.	MAF_INRAE=33.333
NC_035082.1	60492231	.	T	C	.	.	MAF_INRAE=32.5
NC_035082.1	60492232	.	A	T	.	.	MAF_INRAE=33.333
NC_035082.1	60492249	.	G	T	.	.	MAF_INRAE=30.0
NC_035082.1	60492251	.	C	G	.	.	MAF_INRAE=30.0
NC_035082.1	60492266	.	G	T	.	.	MAF_INRAE=27.5
NC_035082.1	60492529	.	G	T	.	.	MAF_USDA=3.279
NC_035082.1	60492553	.	G	A	.	.	MAF_INRAE=5.833;MAF_USDA=6.471
NC_035082.1	60492560	.	C	T	.	.	MAF_USDA=1.639
NC_035082.1	60492618	.	C	A	.	.	MAF_USDA=7.647
NC_035082.1	60492638	.	C	A	.	.	MAF_USDA=1.639
NC_035082.1	60492666	.	G	T	.	.	MAF_USDA=4.706
NC_035082.1	60492922	.	T	G	.	.	MAF_INRAE=2.632;MAF_USDA=2.083
NC_035082.1	60493052	.	C	A	.	.	MAF_USDA=2.459
NC_035082.1	60493209	.	A	G	.	.	MAF_USDA=3.333
NC_035082.1	60493210	.	T	C	.	.	MAF_USDA=8.235
NC_035082.1	60493383	.	C	G	.	.	MAF_USDA=11.475
NC_035082.1	60493449	.	C	A	.	.	MAF_USDA=3.279
NC_035082.1	60493456	.	T	A	.	.	MAF_INRAE=22.152;MAF_USDA=12.941
NC_035082.1	60493497	.	G	A	.	.	MAF_USDA=4.918
NC_035082.1	60493531	.	A	G	.	.	MAF_USDA=4.098
NC_035082.1	60493550	.	A	C	.	.	MAF_USDA=2.353
NC_035082.1	60493565	.	A	G	.	.	MAF_USDA=1.639
NC_035082.1	60493575	.	T	C	.	.	MAF_USDA=4.098
NC_035082.1	60493711	.	C	T	.	.	MAF_USDA=4.918
NC_035082.1	60493758	.	G	T	.	.	MAF_INRAE=5.833;MAF_USDA=5.882
NC_035082.1	60493832	.	G	T	.	.	MAF_INRAE=9.494;MAF_USDA=12.941
NC_035082.1	60493891	.	G	C	.	.	MAF_INRAE=49.367;MAF_USDA=15.294
NC_035082.1	60493892	.	C	T	.	.	MAF_INRAE=50.0;MAF_USDA=15.882
NC_035082.1	60493902	.	T	C	.	.	MAF_USDA=5.294
NC_035082.1	60493910	.	T	A	.	.	MAF_USDA=5.294
NC_035082.1	60493935	.	G	T	.	.	MAF_USDA=1.639
NC_035082.1	60494285	.	G	C	.	.	MAF_INRAE=49.367;MAF_USDA=17.647
NC_035082.1	60494300	.	T	C	.	.	MAF_INRAE=49.367;MAF_USDA=18.235
NC_035082.1	60494317	.	A	C	.	.	MAF_INRAE=6.962;MAF_USDA=1.176
NC_035082.1	60494370	.	C	T	.	.	MAF_INRAE=6.667;MAF_USDA=10.0
NC_035082.1	60494403	.	T	A	.	.	MAF_USDA=1.639
NC_035082.1	60494521	.	A	G	.	.	MAF_INRAE=49.367;MAF_USDA=15.294
NC_035082.1	60494566	.	C	T	.	.	MAF_INRAE=9.494;MAF_USDA=25.294
NC_035082.1	60494669	.	C	G,A	.	.	MAF_INRAE=5.833;MAF_USDA=33.333
NC_035082.1	60494670	.	A	G	.	.	MAF_USDA=33.333
NC_035082.1	60494687	.	C	G	.	.	MAF_INRAE=5.063
NC_035082.1	60494759	.	G	T	.	.	MAF_INRAE=43.038;MAF_USDA=16.471
NC_035082.1	60494779	.	G	A	.	.	MAF_INRAE=45.833;MAF_USDA=18.235
NC_035082.1	60494809	.	G	C	.	.	MAF_INRAE=29.747;MAF_USDA=2.353
NC_035082.1	60495628	.	G	C	.	.	MAF_USDA=15.217
NC_035082.1	60495939	.	C	T	.	.	MAF_USDA=41.667
NC_035082.1	60496173	.	A	G	.	.	MAF_INRAE=43.038;MAF_USDA=16.471
NC_035082.1	60496192	.	G	A	.	.	MAF_USDA=1.639
NC_035082.1	60496304	.	G	T	.	.	MAF_INRAE=5.833;MAF_USDA=18.235
NC_035082.1	60496416	.	G	A	.	.	MAF_USDA=10.417
NC_035082.1	60496419	.	G	C	.	.	MAF_INRAE=49.367;MAF_USDA=19.048
NC_035082.1	60496450	.	C	T	.	.	MAF_USDA=1.639
NC_035082.1	60496511	.	A	G	.	.	MAF_INRAE=48.734;MAF_USDA=19.643
NC_035082.1	60496561	.	G	T	.	.	MAF_USDA=1.639
NC_035082.1	60496574	.	A	G	.	.	MAF_INRAE=48.101;MAF_USDA=18.824
NC_035082.1	60496619	.	C	G	.	.	MAF_INRAE=48.734;MAF_USDA=33.333
NC_035082.1	60496659	.	C	G	.	.	MAF_INRAE=49.367;MAF_USDA=15.294
NC_035082.1	60496862	.	T	C	.	.	MAF_INRAE=49.367;MAF_USDA=17.262
NC_035082.1	60496890	.	G	A	.	.	MAF_USDA=1.639
NC_035082.1	60496901	.	A	T	.	.	MAF_INRAE=5.833;MAF_USDA=6.471
NC_035082.1	60496937	.	G	A	.	.	MAF_USDA=2.459
NC_035082.1	60496999	.	T	C	.	.	MAF_INRAE=49.367;MAF_USDA=17.647
NC_035082.1	60497021	.	C	T	.	.	MAF_INRAE=49.367;MAF_USDA=17.647
NC_035082.1	60497130	.	T	C	.	.	MAF_USDA=10.656
NC_035082.1	60497218	.	T	G	.	.	MAF_USDA=3.279
NC_035082.1	60497238	.	C	A	.	.	MAF_USDA=1.639
NC_035082.1	60497304	.	A	G	.	.	MAF_USDA=4.918
NC_035082.1	60497370	.	G	T	.	.	MAF_USDA=1.639
NC_035082.1	60497416	.	G	A	.	.	MAF_USDA=2.459
NC_035082.1	60497507	.	G	T	.	.	MAF_USDA=5.294
NC_035082.1	60497526	.	G	T	.	.	MAF_USDA=10.656
NC_035082.1	60497578	.	G	T	.	.	MAF_USDA=2.459
NC_035082.1	60497616	.	G	T	.	.	MAF_USDA=4.918
NC_035082.1	60497662	.	A	T	.	.	MAF_INRAE=2.5
NC_035082.1	60497783	.	A	G	.	.	MAF_USDA=4.918
NC_035082.1	60497958	.	C	T	.	.	MAF_USDA=1.639
NC_035082.1	60497979	.	C	G	.	.	MAF_USDA=7.059
NC_035082.1	60498025	.	C	T	.	.	MAF_USDA=4.706
NC_035082.1	60498089	.	A	G	.	.	MAF_USDA=5.357
NC_035082.1	60501503	.	T	C	.	.	MAF_USDA=47.917
NC_035082.1	60501534	.	T	C	.	.	MAF_USDA=31.928
NC_035082.1	60501568	.	A	T	.	.	MAF_USDA=34.524
NC_035082.1	60501594	.	T	G	.	.	MAF_USDA=34.706
NC_035082.1	60501615	.	C	T	.	.	MAF_USDA=1.639
NC_035082.1	60501624	.	G	A	.	.	MAF_USDA=2.459
NC_035082.1	60501625	.	C	G	.	.	MAF_USDA=34.706
NC_035082.1	60501643	.	C	A	.	.	MAF_USDA=34.706
NC_035082.1	60501735	.	A	G	.	.	MAF_INRAE=15.823;MAF_USDA=34.706
NC_035082.1	60501749	.	G	A	.	.	MAF_USDA=2.353
NC_035082.1	60501775	.	C	A	.	.	MAF_INRAE=15.19;MAF_USDA=34.706
NC_035082.1	60501782	.	G	A	.	.	MAF_INRAE=9.494;MAF_USDA=11.765
NC_035082.1	60501784	.	C	T	.	.	MAF_INRAE=15.19;MAF_USDA=34.118
NC_035082.1	60501788	.	A	G	.	.	MAF_USDA=8.197
NC_035082.1	60501804	.	C	T	.	.	MAF_INRAE=15.19;MAF_USDA=34.118
NC_035082.1	60501833	.	C	T	.	.	MAF_INRAE=14.557;MAF_USDA=34.524
NC_035082.1	60501844	.	T	G	.	.	MAF_INRAE=35.443;MAF_USDA=20.0
NC_035082.1	60501850	.	G	A	.	.	MAF_INRAE=14.557;MAF_USDA=35.294
NC_035082.1	60501956	.	G	T	.	.	MAF_INRAE=14.557;MAF_USDA=35.294
NC_035082.1	60501982	.	C	A	.	.	MAF_USDA=2.459
NC_035082.1	60502018	.	T	A	.	.	MAF_INRAE=18.354;MAF_USDA=20.0
NC_035082.1	60502022	.	G	A	.	.	MAF_USDA=5.738
NC_035082.1	60502078	.	G	A	.	.	MAF_INRAE=36.076;MAF_USDA=20.0
NC_035082.1	60502079	.	C	T	.	.	MAF_INRAE=12.5;MAF_USDA=35.294
NC_035082.1	60502082	.	G	C	.	.	MAF_INRAE=12.5;MAF_USDA=35.294
NC_035082.1	60502086	.	C	T	.	.	MAF_INRAE=20.833;MAF_USDA=12.941
NC_035082.1	60502089	.	T	A	.	.	MAF_INRAE=12.5;MAF_USDA=35.294
NC_035082.1	60502100	.	A	T	.	.	MAF_INRAE=14.557;MAF_USDA=34.706
NC_035082.1	60502122	.	C	A	.	.	MAF_USDA=15.882
NC_035082.1	60502161	.	G	A	.	.	MAF_USDA=1.639
NC_035082.1	60502178	.	T	G	.	.	MAF_INRAE=3.797;MAF_USDA=14.706
NC_035082.1	60502274	.	G	A	.	.	MAF_INRAE=14.557;MAF_USDA=35.882
NC_035082.1	60502369	.	G	A	.	.	MAF_USDA=2.353
NC_035082.1	60502383	.	C	A	.	.	MAF_INRAE=37.975;MAF_USDA=35.882
NC_035082.1	60502475	.	G	A	.	.	MAF_USDA=1.639
NC_035082.1	60502600	.	G	T	.	.	MAF_INRAE=31.579;MAF_USDA=18.824
NC_035082.1	60502604	.	A	C	.	.	MAF_INRAE=2.5
NC_035082.1	60502634	.	C	A	.	.	MAF_USDA=5.882
NC_035082.1	60502653	.	A	G	.	.	MAF_USDA=35.294
NC_035082.1	60502672	.	C	T	.	.	MAF_INRAE=9.494;MAF_USDA=12.353
NC_035082.1	60502673	.	A	G	.	.	MAF_INRAE=5.833;MAF_USDA=12.353
NC_035082.1	60502674	.	G	A	.	.	MAF_USDA=1.639
NC_035082.1	60502675	.	G	T	.	.	MAF_INRAE=5.833;MAF_USDA=12.353
NC_035082.1	60502705	.	T	C	.	.	MAF_USDA=34.118
NC_035082.1	60502909	.	A	G	.	.	MAF_USDA=20.833
NC_035082.1	60503005	.	G	A	.	.	MAF_USDA=27.083
NC_035082.1	60503008	.	A	G	.	.	MAF_USDA=16.667
NC_035082.1	60503028	.	C	T	.	.	MAF_USDA=9.016
NC_035082.1	60503100	.	T	A	.	.	MAF_USDA=4.167
NC_035082.1	60503111	.	A	G	.	.	MAF_INRAE=5.833
NC_035082.1	60503132	.	A	T	.	.	MAF_INRAE=11.667
NC_035082.1	60503153	.	T	G	.	.	MAF_INRAE=13.924;MAF_USDA=48.824
NC_035082.1	60503159	.	G	T	.	.	MAF_INRAE=48.101;MAF_USDA=18.235
NC_035082.1	60503240	.	C	A	.	.	MAF_USDA=7.647
NC_035082.1	60503353	.	C	T	.	.	MAF_USDA=4.918
NC_035082.1	60503410	.	C	A	.	.	MAF_USDA=5.738
NC_035082.1	60503411	.	C	A	.	.	MAF_USDA=3.279
NC_035082.1	60503412	.	C	A	.	.	MAF_USDA=2.459
NC_035082.1	60503468	.	A	G	.	.	MAF_USDA=1.639
NC_035082.1	60503510	.	G	A	.	.	MAF_INRAE=13.924;MAF_USDA=48.824
NC_035082.1	60503512	.	G	T	.	.	MAF_INRAE=35.833;MAF_USDA=31.765
NC_035082.1	60503672	.	C	A	.	.	MAF_USDA=4.098
NC_035082.1	60503729	.	G	A	.	.	MAF_USDA=8.235
NC_035082.1	60503741	.	G	A	.	.	MAF_USDA=1.639
NC_035082.1	60503788	.	C	A	.	.	MAF_USDA=5.294
NC_035082.1	60503861	.	C	A	.	.	MAF_USDA=13.529
NC_035082.1	60503878	.	C	T	.	.	MAF_USDA=8.333
NC_035082.1	60503952	.	T	A	.	.	MAF_USDA=1.639
NC_035082.1	60503963	.	A	T	.	.	MAF_USDA=1.639
NC_035082.1	60504048	.	G	T	.	.	MAF_USDA=2.381
NC_035082.1	60504106	.	G	T	.	.	MAF_USDA=1.765
NC_035082.1	60504122	.	G	A	.	.	MAF_USDA=1.639
NC_035082.1	60504159	.	C	T	.	.	MAF_USDA=8.235
NC_035082.1	60504174	.	C	T	.	.	MAF_USDA=5.357
NC_035082.1	60504229	.	C	A	.	.	MAF_INRAE=17.722;MAF_USDA=2.353
NC_035082.1	60504296	.	A	G	.	.	MAF_INRAE=33.544;MAF_USDA=37.647
NC_035082.1	60504306	.	C	A	.	.	MAF_USDA=5.738
NC_035082.1	60504710	.	C	T	.	.	MAF_USDA=1.639
NC_035082.1	60504770	.	G	A	.	.	MAF_INRAE=41.139;MAF_USDA=34.118
NC_035082.1	60504794	.	A	G	.	.	MAF_INRAE=6.667;MAF_USDA=37.647
NC_035082.1	60504943	.	A	T	.	.	MAF_USDA=4.098
NC_035082.1	60504959	.	A	C	.	.	MAF_INRAE=45.57;MAF_USDA=40.0
NC_035082.1	60504962	.	T	G	.	.	MAF_INRAE=6.667;MAF_USDA=48.824
NC_035082.1	60504994	.	G	T	.	.	MAF_INRAE=5.263;MAF_USDA=1.639
NC_035082.1	60505019	.	C	T	.	.	MAF_USDA=5.294
NC_035082.1	60505124	.	C	A	.	.	MAF_INRAE=3.333
NC_035082.1	60505135	.	C	A	.	.	MAF_USDA=14.118
NC_035082.1	60505137	.	C	A	.	.	MAF_USDA=14.706
NC_035082.1	60505139	.	T	G	.	.	MAF_USDA=14.706
NC_035082.1	60505214	.	C	A	.	.	MAF_USDA=4.098
NC_035082.1	60505330	.	G	T	.	.	MAF_INRAE=20.253;MAF_USDA=2.353
NC_035082.1	60505340	.	G	T	.	.	MAF_USDA=1.639
NC_035082.1	60505407	.	C	G	.	.	MAF_USDA=10.588
NC_035082.1	60505480	.	G	A	.	.	MAF_USDA=1.639
NC_035082.1	60505572	.	G	T	.	.	MAF_USDA=2.353
NC_035082.1	60505581	.	T	A	.	.	MAF_USDA=2.083
NC_035082.1	60505713	.	G	A	.	.	MAF_INRAE=47.368;MAF_USDA=17.059
NC_035082.1	60505854	.	G	C	.	.	MAF_INRAE=21.053
NC_035082.1	60505941	.	C	G	.	.	MAF_USDA=3.279
NC_035082.1	60505948	.	G	A	.	.	MAF_USDA=13.115
NC_035082.1	60505949	.	T	G	.	.	MAF_USDA=12.295
NC_035082.1	60505969	.	C	G	.	.	MAF_INRAE=40.506
NC_035082.1	60506109	.	A	T	.	.	MAF_USDA=4.918
NC_035082.1	60506119	.	G	A	.	.	MAF_INRAE=10.833
NC_035082.1	60506210	.	C	G	.	.	MAF_INRAE=1.667
NC_035082.1	60506214	.	G	A	.	.	MAF_INRAE=1.667
NC_035082.1	60506240	.	G	A	.	.	MAF_INRAE=31.646;MAF_USDA=18.235
NC_035082.1	60506256	.	A	C	.	.	MAF_INRAE=41.772;MAF_USDA=35.294
NC_035082.1	60506353	.	C	T	.	.	MAF_USDA=12.295
NC_035082.1	60506354	.	A	G	.	.	MAF_USDA=12.295
NC_035082.1	60506366	.	C	A	.	.	MAF_USDA=20.0
NC_035082.1	60506371	.	T	A	.	.	MAF_INRAE=3.333;MAF_USDA=1.639
NC_035082.1	60506399	.	G	T	.	.	MAF_INRAE=40.0
NC_035082.1	60506408	.	G	A	.	.	MAF_INRAE=40.0
NC_035082.1	60506426	.	T	C	.	.	MAF_INRAE=40.0
NC_035082.1	60506468	.	C	T	.	.	MAF_INRAE=48.333
NC_035082.1	60506485	.	G	C	.	.	MAF_INRAE=49.167
NC_035082.1	60506504	.	C	T	.	.	MAF_INRAE=49.167
NC_035082.1	60506601	.	G	A	.	.	MAF_INRAE=41.667
NC_035082.1	60506619	.	C	T	.	.	MAF_INRAE=41.667
NC_035082.1	60506643	.	C	A	.	.	MAF_INRAE=42.5
NC_035082.1	60506662	.	G	T	.	.	MAF_INRAE=38.333
NC_035082.1	60506666	.	T	C	.	.	MAF_INRAE=34.167
NC_035082.1	60506676	.	A	G	.	.	MAF_INRAE=28.333
NC_035082.1	60506730	.	C	G	.	.	MAF_USDA=3.279
NC_035082.1	60506737	.	C	T	.	.	MAF_USDA=8.235
NC_035082.1	60506776	.	A	C	.	.	MAF_INRAE=40.506;MAF_USDA=23.77
NC_035082.1	60506992	.	T	C	.	.	MAF_INRAE=40.506;MAF_USDA=24.118
NC_035082.1	60507050	.	C	A	.	.	MAF_INRAE=5.263;MAF_USDA=1.639
NC_035082.1	60507144	.	G	A	.	.	MAF_INRAE=11.392;MAF_USDA=2.083
NC_035082.1	60507225	.	C	A	.	.	MAF_USDA=18.033
NC_035082.1	60507284	.	C	T	.	.	MAF_USDA=1.639
NC_035082.1	60510789	.	A	T	.	.	MAF_INRAE=20.253;MAF_USDA=2.353
NC_035082.1	60510800	.	G	A	.	.	MAF_USDA=1.639
NC_035082.1	60510811	.	C	T	.	.	MAF_USDA=12.5
NC_035082.1	60510844	.	C	T	.	.	MAF_INRAE=3.333
NC_035082.1	60510858	.	T	C	.	.	MAF_USDA=12.941
NC_035082.1	60510927	.	C	T	.	.	MAF_USDA=1.667
NC_035082.1	60510928	.	G	T	.	.	MAF_USDA=6.25
NC_035082.1	60510929	.	G	A	.	.	MAF_USDA=2.381
NC_035082.1	60511218	.	G	T	.	.	MAF_USDA=5.833
NC_035082.1	60511322	.	G	T	.	.	MAF_USDA=1.639
NC_035082.1	60511365	.	A	C	.	.	MAF_INRAE=5.833;MAF_USDA=18.75
NC_035082.1	60511373	.	A	G	.	.	MAF_USDA=2.353
NC_035082.1	60511375	.	A	T	.	.	MAF_USDA=1.639
NC_035082.1	60511410	.	G	C	.	.	MAF_USDA=4.167
NC_035082.1	60511411	.	G	T	.	.	MAF_USDA=4.167
NC_035082.1	60511606	.	C	A	.	.	MAF_INRAE=38.608;MAF_USDA=25.294
NC_035082.1	60511607	.	C	A	.	.	MAF_INRAE=38.333;MAF_USDA=25.294
NC_035082.1	60511696	.	C	A	.	.	MAF_USDA=21.176
NC_035082.1	60511740	.	G	A	.	.	MAF_INRAE=37.975;MAF_USDA=16.471
NC_035082.1	60511779	.	G	T	.	.	MAF_USDA=2.459
NC_035082.1	60511803	.	A	G	.	.	MAF_USDA=5.738
NC_035082.1	60511854	.	A	G	.	.	MAF_INRAE=5.263;MAF_USDA=1.639
NC_035082.1	60511858	.	A	T	.	.	MAF_USDA=1.639
NC_035082.1	60512052	.	T	C	.	.	MAF_INRAE=6.667;MAF_USDA=34.706
NC_035082.1	60512442	.	C	T	.	.	MAF_INRAE=3.333
NC_035082.1	60512446	.	C	T	.	.	MAF_INRAE=3.333
NC_035082.1	60512664	.	T	A	.	.	MAF_USDA=13.529
NC_035082.1	60512926	.	A	C	.	.	MAF_USDA=1.639
NC_035082.1	60513041	.	C	G	.	.	MAF_USDA=27.083
NC_035082.1	60513162	.	C	T	.	.	MAF_USDA=1.639
NC_035082.1	60513247	.	G	T	.	.	MAF_INRAE=28.481;MAF_USDA=2.941
NC_035082.1	60513277	.	T	G	.	.	MAF_USDA=1.639
NC_035082.1	60513301	.	A	G	.	.	MAF_INRAE=39.241;MAF_USDA=28.235
NC_035082.1	60513336	.	T	C	.	.	MAF_USDA=14.118
NC_035082.1	60513340	.	C	G	.	.	MAF_USDA=11.176
NC_035082.1	60513433	.	C	T	.	.	MAF_USDA=4.167
NC_035082.1	60513531	.	C	T	.	.	MAF_INRAE=5.263;MAF_USDA=3.529
NC_035082.1	60513612	.	A	T	.	.	MAF_INRAE=5.263;MAF_USDA=1.639
NC_035082.1	60513692	.	C	T	.	.	MAF_USDA=6.471
NC_035082.1	60513743	.	T	G	.	.	MAF_USDA=1.639
NC_035082.1	60513776	.	C	A	.	.	MAF_USDA=13.529
NC_035082.1	60513837	.	T	A	.	.	MAF_INRAE=5.833
NC_035082.1	60514119	.	C	A	.	.	MAF_USDA=1.639
NC_035082.1	60514146	.	G	T	.	.	MAF_USDA=8.235
NC_035082.1	60514159	.	C	A	.	.	MAF_INRAE=10.127;MAF_USDA=2.353
NC_035082.1	60514287	.	A	C	.	.	MAF_USDA=4.098
NC_035082.1	60514344	.	G	A	.	.	MAF_USDA=2.941
NC_035082.1	60514371	.	T	G	.	.	MAF_INRAE=6.667;MAF_USDA=48.235
NC_035082.1	60514375	.	T	G	.	.	MAF_INRAE=6.667;MAF_USDA=48.235
NC_035082.1	60514380	.	C	G	.	.	MAF_INRAE=6.667;MAF_USDA=47.647
NC_035082.1	60514439	.	A	G	.	.	MAF_USDA=4.167
NC_035082.1	60514440	.	T	G	.	.	MAF_USDA=9.836
NC_035082.1	60514542	.	A	C	.	.	MAF_USDA=4.098
NC_035082.1	60514631	.	G	A	.	.	MAF_INRAE=31.646;MAF_USDA=18.824
NC_035082.1	60514732	.	C	T	.	.	MAF_USDA=4.098
NC_035082.1	60514734	.	G	T	.	.	MAF_USDA=4.098
NC_035082.1	60514744	.	A	C	.	.	MAF_INRAE=38.608;MAF_USDA=18.033
NC_035082.1	60514754	.	G	T	.	.	MAF_USDA=1.639
NC_035082.1	60514824	.	C	T	.	.	MAF_USDA=1.667
NC_035082.1	60514830	.	G	T	.	.	MAF_USDA=4.167
NC_035082.1	60514838	.	C	T	.	.	MAF_USDA=4.706
NC_035082.1	60514900	.	C	A	.	.	MAF_USDA=1.639
NC_035082.1	60514990	.	G	T	.	.	MAF_USDA=1.639
NC_035082.1	60515046	.	G	A	.	.	MAF_INRAE=38.608;MAF_USDA=18.824
NC_035082.1	60515144	.	C	T	.	.	MAF_USDA=8.235
NC_035082.1	60515186	.	A	T	.	.	MAF_USDA=8.235
NC_035082.1	60515195	.	G	T	.	.	MAF_USDA=12.353
NC_035082.1	60515381	.	G	T	.	.	MAF_INRAE=6.962
NC_035082.1	60515399	.	G	C	.	.	MAF_INRAE=37.975;MAF_USDA=19.412
NC_035082.1	60515414	.	T	G	.	.	MAF_USDA=4.918
NC_035082.1	60515457	.	G	A	.	.	MAF_INRAE=3.333
NC_035082.1	60515479	.	G	A	.	.	MAF_USDA=8.333
NC_035082.1	60515519	.	T	A	.	.	MAF_USDA=5.738
NC_035082.1	60515556	.	T	C	.	.	MAF_INRAE=44.304;MAF_USDA=24.706
NC_035082.1	60515611	.	T	C	.	.	MAF_USDA=3.529
NC_035082.1	60515666	.	A	G	.	.	MAF_USDA=4.098
NC_035082.1	60515713	.	G	A	.	.	MAF_USDA=4.098
NC_035082.1	60515748	.	T	A	.	.	MAF_USDA=6.471
NC_035082.1	60515810	.	C	A	.	.	MAF_USDA=1.639
NC_035082.1	60515863	.	T	A	.	.	MAF_INRAE=5.263;MAF_USDA=1.765
NC_035082.1	60515885	.	G	A	.	.	MAF_USDA=4.098
NC_035082.1	60515936	.	G	C	.	.	MAF_USDA=3.279
NC_035082.1	60516095	.	A	T	.	.	MAF_USDA=5.738
NC_035082.1	60516194	.	A	C	.	.	MAF_INRAE=11.392;MAF_USDA=2.353
NC_035082.1	60516275	.	A	T	.	.	MAF_USDA=1.639
NC_035082.1	60516307	.	A	G	.	.	MAF_INRAE=3.333
NC_035082.1	60516327	.	T	G	.	.	MAF_INRAE=6.667
NC_035082.1	60516365	.	C	T	.	.	MAF_USDA=1.639
NC_035082.1	60516469	.	G	A	.	.	MAF_INRAE=11.392;MAF_USDA=2.353
NC_035082.1	60516564	.	A	G	.	.	MAF_USDA=1.639
NC_035082.1	60516653	.	C	T	.	.	MAF_USDA=3.279
NC_035082.1	60516666	.	G	A	.	.	MAF_INRAE=5.833
NC_035082.1	60516674	.	G	T	.	.	MAF_USDA=3.279
NC_035082.1	60516791	.	A	G	.	.	MAF_USDA=1.667
NC_035082.1	60516874	.	G	A	.	.	MAF_USDA=3.279
NC_035082.1	60517003	.	G	T	.	.	MAF_USDA=1.639
NC_035082.1	60517008	.	T	C	.	.	MAF_USDA=1.639
NC_035082.1	60517091	.	C	T	.	.	MAF_INRAE=13.333
NC_035082.1	60517102	.	C	T	.	.	MAF_INRAE=15.0
NC_035082.1	60517113	.	C	A	.	.	MAF_INRAE=16.667
NC_035082.1	60517145	.	T	G	.	.	MAF_INRAE=17.5
NC_035082.1	60517146	.	C	A	.	.	MAF_INRAE=17.5
NC_035082.1	60517171	.	C	A	.	.	MAF_USDA=4.098
NC_035082.1	60517181	.	T	A	.	.	MAF_INRAE=15.0
NC_035082.1	60517225	.	G	T	.	.	MAF_INRAE=5.0
NC_035082.1	60517303	.	T	C	.	.	MAF_USDA=2.459
NC_035082.1	60517518	.	A	C	.	.	MAF_INRAE=5.263;MAF_USDA=6.25
NC_035082.1	60517782	.	C	T	.	.	MAF_INRAE=31.646;MAF_USDA=19.412
NC_035082.1	60517880	.	G	A	.	.	MAF_USDA=1.639
NC_035082.1	60518108	.	C	T	.	.	MAF_USDA=5.738
NC_035082.1	60518297	.	C	T	.	.	MAF_USDA=2.941
NC_035082.1	60518579	.	C	A	.	.	MAF_INRAE=5.833
NC_035082.1	60518609	.	A	C	.	.	MAF_USDA=2.353
NC_035082.1	60518662	.	C	T	.	.	MAF_USDA=1.639
NC_035082.1	60518721	.	C	A	.	.	MAF_INRAE=5.263
NC_035082.1	60518740	.	C	A	.	.	MAF_USDA=4.918
NC_035082.1	60518759	.	A	G	.	.	MAF_INRAE=6.667;MAF_USDA=46.471
NC_035082.1	60518892	.	T	C	.	.	MAF_INRAE=39.241;MAF_USDA=21.429
NC_035082.1	60518972	.	A	T	.	.	MAF_USDA=1.639
NC_035082.1	60519038	.	T	C	.	.	MAF_USDA=8.824
NC_035082.1	60519110	.	C	T	.	.	MAF_INRAE=19.62;MAF_USDA=2.353
NC_035082.1	60519207	.	A	G	.	.	MAF_USDA=1.695
NC_035082.1	60519265	.	A	G	.	.	MAF_INRAE=10.759;MAF_USDA=8.235
NC_035082.1	60519325	.	T	G	.	.	MAF_INRAE=44.937;MAF_USDA=25.882
NC_035082.1	60519440	.	G	A	.	.	MAF_USDA=4.918
NC_035082.1	60519487	.	C	T	.	.	MAF_USDA=1.639
NC_035082.1	60519521	.	A	G	.	.	MAF_INRAE=9.494;MAF_USDA=12.941
NC_035082.1	60519568	.	T	C	.	.	MAF_USDA=1.639
NC_035082.1	60519582	.	C	T	.	.	MAF_USDA=9.412
NC_035082.1	60519665	.	A	T	.	.	MAF_INRAE=39.873;MAF_USDA=22.353
NC_035082.1	60519855	.	A	T	.	.	MAF_USDA=5.738
NC_035082.1	60519892	.	T	G	.	.	MAF_USDA=25.882
NC_035082.1	60519895	.	G	A	.	.	MAF_USDA=21.765
NC_035082.1	60519912	.	G	A	.	.	MAF_USDA=2.459
NC_035082.1	60520070	.	G	A	.	.	MAF_USDA=4.918
NC_035082.1	60520101	.	C	A	.	.	MAF_USDA=1.639
NC_035082.1	60520138	.	C	G	.	.	MAF_USDA=1.639
NC_035082.1	60520195	.	A	G	.	.	MAF_USDA=1.639
NC_035082.1	60520208	.	G	C	.	.	MAF_USDA=1.639
NC_035082.1	60520344	.	C	T	.	.	MAF_USDA=8.824
NC_035082.1	60520534	.	T	A	.	.	MAF_USDA=2.083
NC_035082.1	60520663	.	C	T	.	.	MAF_USDA=1.639
NC_035082.1	60520831	.	T	C	.	.	MAF_USDA=27.049
NC_035082.1	60521062	.	T	A	.	.	MAF_USDA=1.639
NC_035082.1	60521063	.	G	T	.	.	MAF_USDA=1.639
NC_035082.1	60521081	.	C	T	.	.	MAF_USDA=1.639
NC_035082.1	60521088	.	T	C	.	.	MAF_INRAE=38.608;MAF_USDA=19.672
NC_035082.1	60521157	.	C	A	.	.	MAF_INRAE=46.835
NC_035082.1	60521206	.	C	T	.	.	MAF_USDA=18.033
NC_035082.1	60521238	.	C	T	.	.	MAF_INRAE=47.368;MAF_USDA=9.836
NC_035082.1	60521371	.	C	T	.	.	MAF_INRAE=36.842;MAF_USDA=20.492
NC_035082.1	60521395	.	T	G	.	.	MAF_INRAE=2.5
NC_035082.1	60521418	.	G	T	.	.	MAF_INRAE=5.263;MAF_USDA=1.639
NC_035082.1	60521423	.	A	C	.	.	MAF_USDA=24.706
NC_035082.1	60521428	.	T	C	.	.	MAF_USDA=24.706
NC_035082.1	60521491	.	C	T	.	.	MAF_USDA=4.167
NC_035082.1	60521504	.	C	A	.	.	MAF_USDA=4.098
NC_035082.1	60521544	.	C	T	.	.	MAF_USDA=4.118
NC_035082.1	60521643	.	T	C	.	.	MAF_USDA=31.148
NC_035082.1	60521679	.	G	A	.	.	MAF_USDA=2.083
NC_035082.1	60521810	.	T	A	.	.	MAF_USDA=22.941
NC_035082.1	60521853	.	C	T	.	.	MAF_USDA=22.353
NC_035082.1	60521854	.	G	A	.	.	MAF_USDA=1.639
NC_035082.1	60522164	.	G	T	.	.	MAF_USDA=5.738
NC_035082.1	60522272	.	C	T	.	.	MAF_INRAE=47.5
NC_035082.1	60522281	.	G	C	.	.	MAF_INRAE=46.667
NC_035082.1	60522342	.	G	C	.	.	MAF_INRAE=3.333
NC_035082.1	60522343	.	G	A	.	.	MAF_INRAE=3.333
NC_035082.1	60522356	.	A	G	.	.	MAF_INRAE=46.667
NC_035082.1	60522380	.	C	T	.	.	MAF_INRAE=49.167
NC_035082.1	60522381	.	G	A	.	.	MAF_INRAE=49.167
NC_035082.1	60522384	.	G	A	.	.	MAF_INRAE=2.632
NC_035082.1	60522401	.	T	C	.	.	MAF_INRAE=49.167
NC_035082.1	60522403	.	A	G	.	.	MAF_INRAE=49.167
NC_035082.1	60522406	.	G	T	.	.	MAF_INRAE=49.167
NC_035082.1	60522415	.	T	G	.	.	MAF_INRAE=49.167
NC_035082.1	60522417	.	T	A	.	.	MAF_INRAE=49.167
NC_035082.1	60522426	.	G	A	.	.	MAF_INRAE=48.333
NC_035082.1	60522433	.	T	C	.	.	MAF_INRAE=49.167
NC_035082.1	60522434	.	C	G	.	.	MAF_INRAE=49.167
NC_035082.1	60522438	.	C	T	.	.	MAF_INRAE=49.167
NC_035082.1	60522447	.	C	G	.	.	MAF_INRAE=5.833
NC_035082.1	60522554	.	A	G	.	.	MAF_INRAE=45.833
NC_035082.1	60522558	.	A	C	.	.	MAF_INRAE=45.833
NC_035082.1	60522607	.	G	C	.	.	MAF_INRAE=2.5
NC_035082.1	60522617	.	T	A	.	.	MAF_INRAE=31.667
NC_035082.1	60522645	.	C	T	.	.	MAF_INRAE=7.5
NC_035082.1	60522924	.	G	T	.	.	MAF_INRAE=31.013;MAF_USDA=18.235
NC_035082.1	60523127	.	G	C	.	.	MAF_INRAE=28.481;MAF_USDA=9.412
NC_035082.1	60523211	.	G	A	.	.	MAF_USDA=1.639
NC_035082.1	60523262	.	C	T	.	.	MAF_USDA=8.824
NC_035082.1	60523358	.	G	A	.	.	MAF_USDA=4.918
NC_035082.1	60523433	.	C	T	.	.	MAF_USDA=1.639
NC_035082.1	60523434	.	A	G	.	.	MAF_INRAE=46.835;MAF_USDA=25.294
NC_035082.1	60523519	.	C	A	.	.	MAF_INRAE=45.57;MAF_USDA=27.647
NC_035082.1	60523643	.	T	C	.	.	MAF_INRAE=5.263;MAF_USDA=10.0
NC_035082.1	60523672	.	C	T	.	.	MAF_USDA=2.083
NC_035082.1	60523686	.	G	T	.	.	MAF_USDA=8.824
NC_035082.1	60523871	.	G	A	.	.	MAF_USDA=3.279
NC_035082.1	60523960	.	A	C	.	.	MAF_USDA=4.098
NC_035082.1	60524058	.	G	T	.	.	MAF_USDA=8.235
NC_035082.1	60524085	.	A	G	.	.	MAF_INRAE=45.57;MAF_USDA=28.824
NC_035082.1	60524203	.	A	G	.	.	MAF_INRAE=31.646;MAF_USDA=18.235
NC_035082.1	60524333	.	G	A	.	.	MAF_USDA=27.647
NC_035082.1	60524383	.	A	G	.	.	MAF_USDA=12.5
NC_035082.1	60524389	.	A	G	.	.	MAF_USDA=12.5
NC_035082.1	60524415	.	G	A	.	.	MAF_USDA=50.0
NC_035082.1	60524438	.	C	G	.	.	MAF_USDA=43.75
NC_035082.1	60527535	.	A	C	.	.	MAF_USDA=12.5
NC_035082.1	60527565	.	C	A	.	.	MAF_USDA=47.917
NC_035082.1	60527879	.	T	C	.	.	MAF_USDA=1.639
NC_035082.1	60528145	.	C	T	.	.	MAF_INRAE=3.333
NC_035082.1	60528181	.	C	T	.	.	MAF_USDA=4.167
NC_035082.1	60528286	.	T	C	.	.	MAF_INRAE=11.392;MAF_USDA=26.471
NC_035082.1	60528338	.	T	G	.	.	MAF_INRAE=39.241;MAF_USDA=23.529
NC_035082.1	60528347	.	A	T	.	.	MAF_USDA=6.557
NC_035082.1	60528469	.	T	A	.	.	MAF_USDA=3.279
NC_035082.1	60528480	.	C	G	.	.	MAF_USDA=1.639
NC_035082.1	60528528	.	G	T	.	.	MAF_USDA=3.529
NC_035082.1	60528596	.	G	A	.	.	MAF_USDA=2.941
NC_035082.1	60528659	.	C	A	.	.	MAF_USDA=10.656
NC_035082.1	60528684	.	T	C	.	.	MAF_INRAE=36.709;MAF_USDA=31.765
NC_035082.1	60528693	.	G	A	.	.	MAF_USDA=9.412
NC_035082.1	60528704	.	A	C	.	.	MAF_USDA=4.098
NC_035082.1	60528778	.	A	C	.	.	MAF_INRAE=39.241;MAF_USDA=29.412
NC_035082.1	60528787	.	A	G	.	.	MAF_USDA=3.279
NC_035082.1	60528835	.	A	G	.	.	MAF_INRAE=5.263;MAF_USDA=4.918
NC_035082.1	60528843	.	T	G	.	.	MAF_USDA=1.639
NC_035082.1	60528904	.	T	A	.	.	MAF_INRAE=34.177;MAF_USDA=21.176
NC_035082.1	60528908	.	T	G	.	.	MAF_USDA=4.918
NC_035082.1	60528948	.	T	A	.	.	MAF_USDA=2.459
NC_035082.1	60528968	.	G	A	.	.	MAF_USDA=3.279
NC_035082.1	60529010	.	A	G	.	.	MAF_INRAE=36.709;MAF_USDA=25.294
NC_035082.1	60529026	.	C	A	.	.	MAF_USDA=2.459
NC_035082.1	60529027	.	A	T	.	.	MAF_USDA=2.459
NC_035082.1	60529053	.	T	A	.	.	MAF_INRAE=3.333;MAF_USDA=1.639
NC_035082.1	60529089	.	T	G	.	.	MAF_INRAE=10.833
NC_035082.1	60529122	.	C	T	.	.	MAF_USDA=4.167
NC_035082.1	60529126	.	A	G	.	.	MAF_INRAE=35.443;MAF_USDA=25.294
NC_035082.1	60529139	.	T	A	.	.	MAF_INRAE=3.333;MAF_USDA=1.639
NC_035082.1	60529143	.	A	C	.	.	MAF_INRAE=35.443;MAF_USDA=21.765
NC_035082.1	60529158	.	T	C	.	.	MAF_INRAE=5.833
NC_035082.1	60529273	.	A	G	.	.	MAF_USDA=2.941
NC_035082.1	60529304	.	T	A	.	.	MAF_INRAE=32.911;MAF_USDA=20.833
NC_035082.1	60529401	.	A	T	.	.	MAF_USDA=2.459
NC_035082.1	60529515	.	T	A	.	.	MAF_INRAE=18.354;MAF_USDA=18.824
NC_035082.1	60529569	.	G	A	.	.	MAF_INRAE=8.333;MAF_USDA=28.824
NC_035082.1	60529737	.	G	A	.	.	MAF_USDA=3.529
NC_035082.1	60529746	.	T	A	.	.	MAF_INRAE=5.263;MAF_USDA=15.294
NC_035082.1	60529747	.	C	T	.	.	MAF_USDA=15.294
NC_035082.1	60529855	.	G	A	.	.	MAF_USDA=3.279
NC_035082.1	60530760	.	T	G	.	.	MAF_INRAE=31.646
NC_035082.1	60530923	.	C	T	.	.	MAF_INRAE=6.962;MAF_USDA=2.459
NC_035082.1	60531009	.	A	T	.	.	MAF_USDA=1.639
NC_035082.1	60531010	.	T	A	.	.	MAF_USDA=1.639
NC_035082.1	60531052	.	A	C	.	.	MAF_USDA=1.639
NC_035082.1	60531131	.	C	A	.	.	MAF_INRAE=5.833
NC_035082.1	60531226	.	A	G	.	.	MAF_INRAE=38.608;MAF_USDA=14.706
NC_035082.1	60531249	.	T	C	.	.	MAF_USDA=8.333
NC_035082.1	60531250	.	A	C	.	.	MAF_USDA=8.333
NC_035082.1	60531251	.	T	A	.	.	MAF_USDA=8.333
NC_035082.1	60531266	.	G	T	.	.	MAF_USDA=1.639
NC_035082.1	60531289	.	C	G	.	.	MAF_INRAE=28.333
NC_035082.1	60531299	.	C	G	.	.	MAF_INRAE=26.582;MAF_USDA=1.765
NC_035082.1	60531569	.	G	A	.	.	MAF_USDA=3.529
NC_035082.1	60531647	.	T	C	.	.	MAF_USDA=4.918
NC_035082.1	60531706	.	A	T	.	.	MAF_USDA=4.098
NC_035082.1	60531709	.	G	A	.	.	MAF_USDA=4.098
NC_035082.1	60531768	.	C	T	.	.	MAF_USDA=4.918
NC_035082.1	60531900	.	A	T	.	.	MAF_INRAE=1.667
NC_035082.1	60531938	.	A	C	.	.	MAF_INRAE=4.167
NC_035082.1	60531947	.	G	C	.	.	MAF_INRAE=2.632
NC_035082.1	60531957	.	C	G	.	.	MAF_INRAE=2.5
NC_035082.1	60531967	.	C	G	.	.	MAF_INRAE=2.5
NC_035082.1	60532312	.	G	A	.	.	MAF_USDA=1.639
NC_035082.1	60532345	.	C	A	.	.	MAF_USDA=2.459
NC_035082.1	60532401	.	G	T	.	.	MAF_USDA=3.279
NC_035082.1	60532556	.	T	G	.	.	MAF_INRAE=18.354;MAF_USDA=17.059
NC_035082.1	60532592	.	A	G	.	.	MAF_INRAE=5.0
NC_035082.1	60532678	.	G	T	.	.	MAF_USDA=3.279
NC_035082.1	60532680	.	C	T	.	.	MAF_USDA=3.279
NC_035082.1	60532849	.	C	T	.	.	MAF_INRAE=20.833
NC_035082.1	60532855	.	G	A	.	.	MAF_USDA=6.25
NC_035082.1	60532950	.	G	A	.	.	MAF_INRAE=45.0
NC_035082.1	60532996	.	C	A	.	.	MAF_INRAE=44.167
NC_035082.1	60532997	.	A	C	.	.	MAF_INRAE=44.167
NC_035082.1	60533033	.	A	G	.	.	MAF_INRAE=25.833
NC_035082.1	60533072	.	A	G	.	.	MAF_USDA=2.459
NC_035082.1	60533257	.	T	G	.	.	MAF_INRAE=3.333;MAF_USDA=2.459
NC_035082.1	60533638	.	G	A	.	.	MAF_INRAE=6.962
NC_035082.1	60533688	.	G	T	.	.	MAF_USDA=2.459
NC_035082.1	60533834	.	G	T	.	.	MAF_USDA=2.459
NC_035082.1	60533853	.	T	A	.	.	MAF_INRAE=5.696;MAF_USDA=2.459
NC_035082.1	60533965	.	G	A	.	.	MAF_INRAE=25.949;MAF_USDA=17.647
NC_035082.1	60533978	.	C	G	.	.	MAF_INRAE=27.848;MAF_USDA=27.647
NC_035082.1	60534066	.	T	C	.	.	MAF_INRAE=31.013;MAF_USDA=21.176
NC_035082.1	60534082	.	A	T	.	.	MAF_INRAE=6.962;MAF_USDA=2.459
NC_035082.1	60534110	.	A	G	.	.	MAF_INRAE=17.722
NC_035082.1	60534125	.	C	G	.	.	MAF_INRAE=46.835;MAF_USDA=35.294
NC_035082.1	60534126	.	G	A	.	.	MAF_USDA=2.459
NC_035082.1	60534141	.	C	T	.	.	MAF_INRAE=5.833;MAF_USDA=34.706
NC_035082.1	60534148	.	A	G	.	.	MAF_INRAE=17.722
NC_035082.1	60534155	.	C	T	.	.	MAF_INRAE=17.722
NC_035082.1	60534163	.	G	T	.	.	MAF_USDA=4.167
NC_035082.1	60534538	.	T	A	.	.	MAF_USDA=4.098
NC_035082.1	60534758	.	G	A	.	.	MAF_USDA=1.639
NC_035082.1	60535333	.	C	T	.	.	MAF_USDA=4.167
NC_035082.1	60535336	.	G	C	.	.	MAF_USDA=1.639
NC_035082.1	60535853	.	C	T	.	.	MAF_USDA=5.738
NC_035082.1	60535920	.	C	A	.	.	MAF_USDA=4.167
NC_035082.1	60535925	.	A	T	.	.	MAF_USDA=4.167
NC_035082.1	60535926	.	G	C	.	.	MAF_USDA=4.167
NC_035082.1	60535927	.	T	G	.	.	MAF_USDA=2.083
NC_035082.1	60535929	.	C	T	.	.	MAF_INRAE=6.962;MAF_USDA=2.459
NC_035082.1	60535938	.	A	G	.	.	MAF_INRAE=4.43;MAF_USDA=6.471
NC_035082.1	60535939	.	G	T	.	.	MAF_INRAE=2.5;MAF_USDA=6.471
NC_035082.1	60535946	.	T	G	.	.	MAF_INRAE=4.43;MAF_USDA=6.471
NC_035082.1	60536170	.	C	T	.	.	MAF_USDA=1.639
NC_035082.1	60536320	.	T	A	.	.	MAF_INRAE=6.962;MAF_USDA=10.588
NC_035082.1	60536383	.	A	T	.	.	MAF_INRAE=5.263;MAF_USDA=1.765
NC_035082.1	60536407	.	T	A	.	.	MAF_USDA=1.639
NC_035082.1	60536427	.	G	T	.	.	MAF_USDA=4.167
NC_035082.1	60536460	.	G	A	.	.	MAF_USDA=4.098
NC_035082.1	60536464	.	C	G	.	.	MAF_USDA=5.738
NC_035082.1	60536535	.	C	G	.	.	MAF_USDA=4.098
NC_035082.1	60536568	.	T	G	.	.	MAF_USDA=4.098
NC_035082.1	60536776	.	C	A	.	.	MAF_USDA=3.279
NC_035082.1	60536777	.	C	T	.	.	MAF_INRAE=5.263;MAF_USDA=15.294
NC_035082.1	60536852	.	C	T	.	.	MAF_USDA=2.353
NC_035082.1	60536858	.	C	T	.	.	MAF_USDA=3.279
NC_035082.1	60537014	.	T	C	.	.	MAF_INRAE=20.886;MAF_USDA=19.412
NC_035082.1	60537148	.	C	A	.	.	MAF_USDA=4.167
NC_035082.1	60537231	.	C	T	.	.	MAF_USDA=1.639
NC_035082.1	60537257	.	A	G	.	.	MAF_USDA=6.557
NC_035082.1	60537273	.	C	A	.	.	MAF_USDA=2.941
NC_035082.1	60537314	.	A	T	.	.	MAF_INRAE=5.063;MAF_USDA=11.176
NC_035082.1	60537593	.	G	T	.	.	MAF_USDA=18.75
NC_035082.1	60538718	.	T	C	.	.	MAF_USDA=6.25
NC_035082.1	60538865	.	G	T	.	.	MAF_INRAE=15.789
NC_035082.1	60538930	.	C	A	.	.	MAF_USDA=2.542
NC_035082.1	60538959	.	C	G	.	.	MAF_INRAE=6.329
NC_035082.1	60539009	.	G	A	.	.	MAF_USDA=2.459
NC_035082.1	60539012	.	C	T	.	.	MAF_USDA=3.279
NC_035082.1	60539094	.	T	A	.	.	MAF_INRAE=1.667
NC_035082.1	60539153	.	G	A	.	.	MAF_USDA=2.459
NC_035082.1	60539178	.	G	A	.	.	MAF_USDA=2.459
NC_035082.1	60539191	.	C	A	.	.	MAF_INRAE=8.228;MAF_USDA=22.941
NC_035082.1	60539207	.	C	T	.	.	MAF_INRAE=6.962;MAF_USDA=13.529
NC_035082.1	60539248	.	G	A	.	.	MAF_USDA=2.083
NC_035082.1	60539406	.	G	A	.	.	MAF_INRAE=5.833;MAF_USDA=10.0
NC_035082.1	60539414	.	G	A	.	.	MAF_INRAE=5.263
NC_035082.1	60539534	.	T	A	.	.	MAF_INRAE=48.101;MAF_USDA=21.765
NC_035082.1	60539640	.	G	A	.	.	MAF_USDA=1.639
NC_035082.1	60539695	.	G	A	.	.	MAF_INRAE=35.443;MAF_USDA=18.75
NC_035082.1	60539717	.	C	T	.	.	MAF_USDA=8.333
NC_035082.1	60539820	.	G	T	.	.	MAF_USDA=7.059
NC_035082.1	60539837	.	C	A	.	.	MAF_INRAE=43.671;MAF_USDA=31.765
NC_035082.1	60539868	.	T	G	.	.	MAF_INRAE=48.101;MAF_USDA=24.118
NC_035082.1	60539900	.	G	T	.	.	MAF_INRAE=48.101;MAF_USDA=24.118
NC_035082.1	60539909	.	G	A	.	.	MAF_USDA=2.083
NC_035082.1	60539951	.	A	G	.	.	MAF_USDA=2.941
NC_035082.1	60540012	.	A	C	.	.	MAF_USDA=8.333
NC_035082.1	60540019	.	C	A	.	.	MAF_USDA=4.918
NC_035082.1	60540081	.	T	G	.	.	MAF_INRAE=30.38;MAF_USDA=19.412
NC_035082.1	60540084	.	C	A	.	.	MAF_USDA=8.824
NC_035082.1	60540124	.	G	T	.	.	MAF_INRAE=31.646;MAF_USDA=19.412
NC_035082.1	60540190	.	G	A	.	.	MAF_USDA=3.279
NC_035082.1	60540248	.	A	T	.	.	MAF_USDA=2.083
NC_035082.1	60540371	.	G	A	.	.	MAF_USDA=4.098
NC_035082.1	60540404	.	C	G	.	.	MAF_INRAE=48.101;MAF_USDA=22.353
NC_035082.1	60540558	.	A	T	.	.	MAF_USDA=1.639
NC_035082.1	60540576	.	A	T	.	.	MAF_USDA=3.279
NC_035082.1	60540592	.	T	C	.	.	MAF_INRAE=49.367;MAF_USDA=21.176
NC_035082.1	60540614	.	G	A	.	.	MAF_USDA=3.279
NC_035082.1	60540615	.	C	G	.	.	MAF_USDA=2.459
NC_035082.1	60540700	.	C	A	.	.	MAF_INRAE=32.911;MAF_USDA=2.381
NC_035082.1	60540701	.	T	C	.	.	MAF_INRAE=35.0;MAF_USDA=2.381
NC_035082.1	60540708	.	T	C	.	.	MAF_USDA=2.5
NC_035082.1	60540741	.	G	A	.	.	MAF_INRAE=5.263;MAF_USDA=10.119
NC_035082.1	60540752	.	T	A	.	.	MAF_INRAE=10.526;MAF_USDA=1.667
NC_035082.1	60541015	.	C	A	.	.	MAF_INRAE=31.579;MAF_USDA=18.824
NC_035082.1	60541017	.	T	C	.	.	MAF_USDA=18.235
NC_035082.1	60541071	.	A	G	.	.	MAF_USDA=21.176
NC_035082.1	60542393	.	T	C	.	.	MAF_INRAE=42.105;MAF_USDA=22.353
NC_035082.1	60542504	.	T	C	.	.	MAF_INRAE=7.595;MAF_USDA=21.765
NC_035082.1	60542782	.	G	A	.	.	MAF_INRAE=5.833;MAF_USDA=20.0
NC_035082.1	60542828	.	G	A	.	.	MAF_USDA=1.639
NC_035082.1	60542879	.	C	A	.	.	MAF_INRAE=48.101;MAF_USDA=21.765
NC_035082.1	60542942	.	C	A	.	.	MAF_USDA=1.667
NC_035082.1	60542958	.	T	G	.	.	MAF_INRAE=48.101;MAF_USDA=29.412
NC_035082.1	60542993	.	G	A	.	.	MAF_INRAE=48.734;MAF_USDA=21.176
NC_035082.1	60543032	.	G	A	.	.	MAF_USDA=1.639
NC_035082.1	60543098	.	C	T	.	.	MAF_USDA=8.197
NC_035082.1	60543411	.	T	A	.	.	MAF_INRAE=32.278;MAF_USDA=41.667
NC_035082.1	60543453	.	G	A	.	.	MAF_INRAE=17.5;MAF_USDA=2.083
NC_035082.1	60543692	.	G	A	.	.	MAF_INRAE=27.848;MAF_USDA=2.353
NC_035082.1	60543780	.	G	A	.	.	MAF_USDA=4.098
NC_035082.1	60543842	.	G	A	.	.	MAF_USDA=6.667
NC_035082.1	60543886	.	A	C	.	.	MAF_INRAE=31.646;MAF_USDA=18.824
NC_035082.1	60543893	.	G	A	.	.	MAF_USDA=4.098
NC_035082.1	60544004	.	T	C	.	.	MAF_USDA=3.279
NC_035082.1	60544008	.	T	A	.	.	MAF_USDA=3.279
NC_035082.1	60544009	.	C	T	.	.	MAF_USDA=3.279
NC_035082.1	60544039	.	C	T	.	.	MAF_USDA=4.167
NC_035082.1	60544049	.	G	A	.	.	MAF_INRAE=5.263
NC_035082.1	60544097	.	C	A	.	.	MAF_USDA=1.639
NC_035082.1	60544104	.	T	G	.	.	MAF_INRAE=43.038;MAF_USDA=44.118
NC_035082.1	60544115	.	C	T	.	.	MAF_USDA=3.279
NC_035082.1	60544205	.	C	T	.	.	MAF_INRAE=21.053;MAF_USDA=12.5
NC_035082.1	60544241	.	C	A	.	.	MAF_USDA=17.262
NC_035082.1	60544263	.	G	T	.	.	MAF_INRAE=10.526
NC_035082.1	60544320	.	G	A	.	.	MAF_USDA=1.639
NC_035082.1	60544335	.	A	C	.	.	MAF_USDA=2.083
NC_035082.1	60544356	.	G	T	.	.	MAF_USDA=1.639
NC_035082.1	60544380	.	C	T	.	.	MAF_USDA=9.412
NC_035082.1	60544410	.	G	T	.	.	MAF_USDA=1.639
NC_035082.1	60545201	.	C	T	.	.	MAF_USDA=14.583
NC_035082.1	60545274	.	G	A	.	.	MAF_USDA=3.279
NC_035082.1	60545286	.	G	A	.	.	MAF_USDA=4.098
NC_035082.1	60545293	.	C	A	.	.	MAF_USDA=17.059
NC_035082.1	60545339	.	C	A	.	.	MAF_INRAE=10.526;MAF_USDA=6.471
NC_035082.1	60545647	.	C	A	.	.	MAF_USDA=6.471
NC_035082.1	60545668	.	C	A	.	.	MAF_INRAE=40.506;MAF_USDA=47.647
NC_035082.1	60545764	.	G	A	.	.	MAF_INRAE=32.911;MAF_USDA=27.059
NC_035082.1	60545771	.	A	G	.	.	MAF_USDA=4.918
NC_035082.1	60545793	.	T	C	.	.	MAF_USDA=4.167
NC_035082.1	60545819	.	G	C	.	.	MAF_USDA=2.976
NC_035082.1	60545986	.	G	T	.	.	MAF_USDA=4.167
NC_035082.1	60546010	.	T	G	.	.	MAF_USDA=8.333
NC_035082.1	60546045	.	C	A	.	.	MAF_USDA=2.083
NC_035082.1	60546107	.	A	C	.	.	MAF_USDA=2.353
NC_035082.1	60546114	.	C	T	.	.	MAF_USDA=2.459
NC_035082.1	60546156	.	A	G	.	.	MAF_USDA=2.459
NC_035082.1	60546169	.	G	A	.	.	MAF_USDA=3.279
NC_035082.1	60546183	.	A	G	.	.	MAF_USDA=1.639
NC_035082.1	60546233	.	A	T	.	.	MAF_USDA=1.765
NC_035082.1	60546273	.	A	G	.	.	MAF_USDA=4.918
NC_035082.1	60546301	.	A	G	.	.	MAF_INRAE=48.734;MAF_USDA=28.235
NC_035082.1	60546401	.	A	G	.	.	MAF_INRAE=17.089
NC_035082.1	60546430	.	C	A	.	.	MAF_INRAE=6.329;MAF_USDA=9.412
NC_035082.1	60546549	.	T	C	.	.	MAF_INRAE=5.263;MAF_USDA=6.557
NC_035082.1	60546603	.	G	T	.	.	MAF_INRAE=5.0
NC_035082.1	60546634	.	A	G	.	.	MAF_USDA=1.639
NC_035082.1	60546736	.	C	T	.	.	MAF_USDA=13.529
NC_035082.1	60546814	.	A	C	.	.	MAF_INRAE=5.263;MAF_USDA=4.098
NC_035082.1	60546815	.	C	A	.	.	MAF_USDA=4.098
NC_035082.1	60546819	.	G	T	.	.	MAF_USDA=4.098
NC_035082.1	60546920	.	G	C	.	.	MAF_USDA=4.167
NC_035082.1	60546943	.	C	T	.	.	MAF_INRAE=9.494;MAF_USDA=11.765
NC_035082.1	60547104	.	G	A	.	.	MAF_USDA=4.167
NC_035082.1	60547129	.	G	T	.	.	MAF_INRAE=6.329;MAF_USDA=12.5
NC_035082.1	60547253	.	G	T	.	.	MAF_USDA=5.294
NC_035082.1	60547264	.	G	T	.	.	MAF_INRAE=5.0
NC_035082.1	60547265	.	T	A	.	.	MAF_USDA=2.459
NC_035082.1	60547267	.	C	T	.	.	MAF_INRAE=17.089
NC_035082.1	60547307	.	C	T	.	.	MAF_USDA=12.5
NC_035082.1	60547336	.	A	G	.	.	MAF_USDA=9.524
NC_035082.1	60547377	.	A	G	.	.	MAF_INRAE=41.139;MAF_USDA=42.353
NC_035082.1	60547464	.	G	A	.	.	MAF_USDA=2.083
NC_035082.1	60547485	.	G	T	.	.	MAF_INRAE=6.962
NC_035082.1	60547567	.	T	C	.	.	MAF_INRAE=12.658;MAF_USDA=33.529
NC_035082.1	60547593	.	G	T	.	.	MAF_INRAE=48.101;MAF_USDA=22.353
NC_035082.1	60547603	.	A	G	.	.	MAF_INRAE=3.333;MAF_USDA=4.098
NC_035082.1	60547717	.	G	A	.	.	MAF_USDA=2.083
NC_035082.1	60547771	.	G	A	.	.	MAF_USDA=4.098
NC_035082.1	60547776	.	G	A	.	.	MAF_USDA=3.279
NC_035082.1	60547858	.	A	T	.	.	MAF_USDA=4.098
NC_035082.1	60547860	.	A	G	.	.	MAF_INRAE=7.595;MAF_USDA=16.471
NC_035082.1	60547874	.	G	T	.	.	MAF_USDA=2.459
NC_035082.1	60547911	.	A	G	.	.	MAF_USDA=13.115
NC_035082.1	60547998	.	C	T	.	.	MAF_INRAE=22.5
NC_035082.1	60548027	.	T	C	.	.	MAF_INRAE=40.0
NC_035082.1	60548029	.	A	C	.	.	MAF_INRAE=40.0
NC_035082.1	60548038	.	C	T	.	.	MAF_INRAE=38.333
NC_035082.1	60548051	.	A	G	.	.	MAF_INRAE=40.833
NC_035082.1	60548053	.	C	A	.	.	MAF_INRAE=40.833
NC_035082.1	60548066	.	G	A	.	.	MAF_INRAE=41.667
NC_035082.1	60548071	.	A	C	.	.	MAF_INRAE=41.667
NC_035082.1	60548073	.	G	A	.	.	MAF_INRAE=42.5
NC_035082.1	60548082	.	T	A	.	.	MAF_INRAE=42.5
NC_035082.1	60548085	.	A	C	.	.	MAF_INRAE=43.333
NC_035082.1	60548087	.	G	T	.	.	MAF_INRAE=44.167
NC_035082.1	60548100	.	G	A	.	.	MAF_INRAE=11.667
NC_035082.1	60548129	.	T	C	.	.	MAF_INRAE=45.0
NC_035082.1	60548146	.	A	G	.	.	MAF_INRAE=45.0
NC_035082.1	60548185	.	T	C	.	.	MAF_INRAE=34.167
NC_035082.1	60548234	.	G	A	.	.	MAF_USDA=14.706
NC_035082.1	60549351	.	G	A	.	.	MAF_USDA=4.098
NC_035082.1	60549360	.	A	G	.	.	MAF_USDA=39.583
NC_035082.1	60549365	.	T	C	.	.	MAF_USDA=18.033
NC_035082.1	60549472	.	G	A	.	.	MAF_INRAE=1.667
NC_035082.1	60549477	.	C	T	.	.	MAF_INRAE=1.667
NC_035082.1	60549489	.	G	A	.	.	MAF_INRAE=5.833
NC_035082.1	60549571	.	A	G	.	.	MAF_USDA=33.333
NC_035082.1	60549686	.	G	A	.	.	MAF_USDA=2.083
NC_035082.1	60549744	.	A	C	.	.	MAF_INRAE=12.025;MAF_USDA=46.471
NC_035082.1	60549762	.	A	C	.	.	MAF_USDA=18.033
NC_035082.1	60549771	.	A	G	.	.	MAF_INRAE=7.5;MAF_USDA=48.824
NC_035082.1	60549814	.	G	A	.	.	MAF_INRAE=5.263;MAF_USDA=1.639
NC_035082.1	60549821	.	A	G	.	.	MAF_USDA=1.639
NC_035082.1	60549838	.	A	G	.	.	MAF_INRAE=7.595;MAF_USDA=16.471
NC_035082.1	60549860	.	A	G	.	.	MAF_USDA=1.639
NC_035082.1	60549904	.	G	T	.	.	MAF_INRAE=5.263;MAF_USDA=1.639
NC_035082.1	60549912	.	C	A	.	.	MAF_INRAE=12.658;MAF_USDA=35.294
NC_035082.1	60549938	.	T	G	.	.	MAF_USDA=1.639
NC_035082.1	60550071	.	A	G	.	.	MAF_INRAE=5.263
NC_035082.1	60550102	.	C	T	.	.	MAF_INRAE=7.595;MAF_USDA=17.647
NC_035082.1	60550118	.	C	A	.	.	MAF_INRAE=12.658;MAF_USDA=34.706
NC_035082.1	60550123	.	C	T	.	.	MAF_INRAE=12.658;MAF_USDA=34.706
NC_035082.1	60550148	.	T	A	.	.	MAF_INRAE=17.722
NC_035082.1	60550199	.	T	A	.	.	MAF_USDA=1.639
NC_035082.1	60550328	.	G	T	.	.	MAF_INRAE=6.667;MAF_USDA=47.647
NC_035082.1	60550356	.	C	A	.	.	MAF_INRAE=6.962;MAF_USDA=8.197
NC_035082.1	60550447	.	G	A	.	.	MAF_INRAE=39.873;MAF_USDA=28.824
NC_035082.1	60550522	.	A	G	.	.	MAF_INRAE=5.833;MAF_USDA=27.059
NC_035082.1	60550586	.	C	T	.	.	MAF_INRAE=31.646;MAF_USDA=20.0
NC_035082.1	60550688	.	A	C	.	.	MAF_USDA=10.656
NC_035082.1	60550818	.	C	T	.	.	MAF_INRAE=14.167;MAF_USDA=48.235
NC_035082.1	60550913	.	T	C	.	.	MAF_INRAE=3.333
NC_035082.1	60550914	.	A	C	.	.	MAF_USDA=4.167
NC_035082.1	60550936	.	T	C	.	.	MAF_USDA=2.353
NC_035082.1	60550969	.	A	C	.	.	MAF_USDA=18.75
NC_035082.1	60551072	.	C	A	.	.	MAF_USDA=4.167
NC_035082.1	60551235	.	A	G	.	.	MAF_INRAE=3.333
NC_035082.1	60551236	.	A	T	.	.	MAF_INRAE=3.333
NC_035082.1	60551239	.	C	G	.	.	MAF_INRAE=1.667
NC_035082.1	60551241	.	G	T	.	.	MAF_USDA=6.25
NC_035082.1	60551322	.	G	T	.	.	MAF_USDA=14.118
NC_035082.1	60551350	.	C	T	.	.	MAF_INRAE=23.333;MAF_USDA=15.294
NC_035082.1	60551428	.	G	T	.	.	MAF_INRAE=30.38;MAF_USDA=14.706
NC_035082.1	60551599	.	C	G	.	.	MAF_USDA=1.639
NC_035082.1	60551647	.	C	T	.	.	MAF_INRAE=22.785;MAF_USDA=15.294
NC_035082.1	60551659	.	C	T	.	.	MAF_USDA=1.639
NC_035082.1	60551725	.	T	A	.	.	MAF_USDA=4.167
NC_035082.1	60551808	.	C	T	.	.	MAF_INRAE=18.987;MAF_USDA=38.824
NC_035082.1	60551897	.	G	T	.	.	MAF_USDA=3.529
NC_035082.1	60551975	.	T	G	.	.	MAF_INRAE=2.5;MAF_USDA=6.471
NC_035082.1	60552014	.	T	A	.	.	MAF_USDA=4.098
NC_035082.1	60552165	.	T	G	.	.	MAF_USDA=1.639
NC_035082.1	60553871	.	T	G	.	.	MAF_USDA=5.738
NC_035082.1	60553929	.	G	C	.	.	MAF_USDA=3.571
NC_035082.1	60553952	.	G	T	.	.	MAF_INRAE=3.333;MAF_USDA=22.881
NC_035082.1	60553987	.	G	T	.	.	MAF_INRAE=17.722
NC_035082.1	60554084	.	T	C	.	.	MAF_INRAE=33.544;MAF_USDA=31.176
NC_035082.1	60554101	.	C	T	.	.	MAF_INRAE=34.81;MAF_USDA=31.765
NC_035082.1	60554110	.	G	A	.	.	MAF_USDA=3.279
NC_035082.1	60554148	.	A	C	.	.	MAF_USDA=6.557
NC_035082.1	60554152	.	G	T	.	.	MAF_USDA=5.738
NC_035082.1	60554168	.	T	A	.	.	MAF_INRAE=31.013;MAF_USDA=14.881
NC_035082.1	60554282	.	G	A	.	.	MAF_USDA=18.235
NC_035082.1	60554348	.	G	A	.	.	MAF_USDA=2.083
NC_035082.1	60554398	.	C	T	.	.	MAF_INRAE=30.38;MAF_USDA=37.059
NC_035082.1	60554423	.	T	C	.	.	MAF_INRAE=30.38;MAF_USDA=37.059
NC_035082.1	60554502	.	G	A	.	.	MAF_USDA=1.176
NC_035082.1	60554509	.	C	T	.	.	MAF_USDA=5.738
NC_035082.1	60554567	.	G	A	.	.	MAF_INRAE=34.81;MAF_USDA=24.706
NC_035082.1	60554586	.	C	A	.	.	MAF_INRAE=29.114;MAF_USDA=14.118
NC_035082.1	60554593	.	G	A	.	.	MAF_INRAE=29.747;MAF_USDA=20.588
NC_035082.1	60554616	.	C	A	.	.	MAF_USDA=1.639
NC_035082.1	60554646	.	T	C	.	.	MAF_USDA=9.412
NC_035082.1	60554663	.	G	T	.	.	MAF_INRAE=29.747;MAF_USDA=35.882
NC_035082.1	60554687	.	T	C	.	.	MAF_INRAE=5.0
NC_035082.1	60554729	.	C	T	.	.	MAF_INRAE=29.747;MAF_USDA=31.765
NC_035082.1	60554730	.	T	G	.	.	MAF_INRAE=29.167;MAF_USDA=31.765
NC_035082.1	60554752	.	C	T	.	.	MAF_INRAE=35.443;MAF_USDA=20.0
NC_035082.1	60554770	.	C	T	.	.	MAF_INRAE=29.114;MAF_USDA=41.667
NC_035082.1	60554779	.	T	A	.	.	MAF_USDA=6.557
NC_035082.1	60554827	.	T	A	.	.	MAF_USDA=4.918
NC_035082.1	60554834	.	G	A	.	.	MAF_INRAE=34.81;MAF_USDA=20.0
NC_035082.1	60554854	.	A	T	.	.	MAF_USDA=4.918
NC_035082.1	60554925	.	G	A	.	.	MAF_USDA=4.167
NC_035082.1	60555007	.	T	A	.	.	MAF_INRAE=26.667;MAF_USDA=14.118
NC_035082.1	60555028	.	C	T	.	.	MAF_INRAE=16.667;MAF_USDA=2.083
NC_035082.1	60555065	.	A	G	.	.	MAF_USDA=4.167
NC_035082.1	60555092	.	C	A	.	.	MAF_INRAE=34.81;MAF_USDA=25.294
NC_035082.1	60555099	.	A	G	.	.	MAF_USDA=10.588
NC_035082.1	60555157	.	C	T	.	.	MAF_USDA=9.016
NC_035082.1	60555182	.	A	C	.	.	MAF_USDA=1.639
NC_035082.1	60555209	.	C	T	.	.	MAF_INRAE=29.747;MAF_USDA=37.647
NC_035082.1	60555230	.	T	C	.	.	MAF_INRAE=29.747;MAF_USDA=14.706
NC_035082.1	60555235	.	C	T	.	.	MAF_USDA=10.0
NC_035082.1	60555304	.	G	A	.	.	MAF_INRAE=29.747;MAF_USDA=32.941
NC_035082.1	60555587	.	A	G	.	.	MAF_INRAE=29.747;MAF_USDA=37.647
NC_035082.1	60555615	.	T	C	.	.	MAF_INRAE=34.177;MAF_USDA=11.176
NC_035082.1	60555633	.	C	G	.	.	MAF_INRAE=29.747;MAF_USDA=4.118
NC_035082.1	60555666	.	C	T	.	.	MAF_USDA=5.738
NC_035082.1	60555678	.	C	A	.	.	MAF_INRAE=29.747;MAF_USDA=37.647
NC_035082.1	60555730	.	G	T	.	.	MAF_USDA=5.882
NC_035082.1	60555805	.	T	C	.	.	MAF_INRAE=35.443;MAF_USDA=20.0
NC_035082.1	60555853	.	T	C	.	.	MAF_USDA=6.471
NC_035082.1	60556121	.	G	A	.	.	MAF_INRAE=37.342;MAF_USDA=20.238
NC_035082.1	60556150	.	T	C	.	.	MAF_USDA=3.333
NC_035082.1	60556231	.	G	A	.	.	MAF_USDA=39.583
NC_035082.1	60556256	.	C	A	.	.	MAF_USDA=22.917
NC_035082.1	60556326	.	G	A	.	.	MAF_USDA=5.294
NC_035082.1	60556357	.	T	G	.	.	MAF_INRAE=36.076;MAF_USDA=42.941
NC_035082.1	60556397	.	A	G	.	.	MAF_USDA=1.639
NC_035082.1	60556418	.	G	C	.	.	MAF_INRAE=5.833
NC_035082.1	60556513	.	T	C	.	.	MAF_INRAE=28.481;MAF_USDA=19.88
NC_035082.1	60556576	.	A	C	.	.	MAF_USDA=2.439
NC_035082.1	60556614	.	T	G	.	.	MAF_INRAE=42.105;MAF_USDA=47.561
NC_035082.1	60556672	.	A	G	.	.	MAF_USDA=27.083
NC_035082.1	60556692	.	G	T	.	.	MAF_USDA=27.083
NC_035082.1	60556727	.	G	T	.	.	MAF_USDA=13.855
NC_035082.1	60556788	.	A	G	.	.	MAF_USDA=7.143
NC_035082.1	60556789	.	T	A	.	.	MAF_USDA=5.952
NC_035082.1	60556814	.	A	C	.	.	MAF_INRAE=3.333
NC_035082.1	60556833	.	A	C	.	.	MAF_INRAE=29.114;MAF_USDA=21.687
NC_035082.1	60556989	.	T	C	.	.	MAF_INRAE=34.177;MAF_USDA=9.412
NC_035082.1	60557020	.	T	C	.	.	MAF_INRAE=29.114;MAF_USDA=37.059
NC_035082.1	60557077	.	C	T	.	.	MAF_INRAE=34.81;MAF_USDA=24.706
NC_035082.1	60557104	.	A	C	.	.	MAF_USDA=17.059
NC_035082.1	60557153	.	C	G	.	.	MAF_USDA=5.294
NC_035082.1	60557233	.	G	A	.	.	MAF_USDA=17.857
NC_035082.1	60557298	.	T	C	.	.	MAF_USDA=18.235
NC_035082.1	60557347	.	G	A	.	.	MAF_USDA=4.918
NC_035082.1	60557368	.	G	T	.	.	MAF_INRAE=34.81;MAF_USDA=31.765
NC_035082.1	60557380	.	T	A	.	.	MAF_USDA=11.765
NC_035082.1	60557436	.	G	T	.	.	MAF_USDA=11.765
NC_035082.1	60557475	.	A	C	.	.	MAF_INRAE=33.544;MAF_USDA=20.588
NC_035082.1	60557479	.	C	A	.	.	MAF_INRAE=33.333;MAF_USDA=42.353
NC_035082.1	60557536	.	A	G	.	.	MAF_USDA=1.639
NC_035082.1	60557637	.	C	T	.	.	MAF_USDA=11.176
NC_035082.1	60557643	.	C	T	.	.	MAF_USDA=21.765
NC_035082.1	60557658	.	A	C	.	.	MAF_INRAE=29.747;MAF_USDA=21.176
NC_035082.1	60557953	.	C	T	.	.	MAF_INRAE=5.833;MAF_USDA=2.976
NC_035082.1	60558049	.	G	T	.	.	MAF_USDA=2.459
NC_035082.1	60558149	.	T	C	.	.	MAF_USDA=11.765
NC_035082.1	60558160	.	T	C	.	.	MAF_USDA=1.639
NC_035082.1	60558324	.	G	A	.	.	MAF_USDA=2.083
NC_035082.1	60558369	.	G	T	.	.	MAF_USDA=1.639
NC_035082.1	60558422	.	C	T	.	.	MAF_USDA=1.639
NC_035082.1	60558486	.	G	C	.	.	MAF_USDA=38.095
NC_035082.1	60558487	.	T	C	.	.	MAF_USDA=38.095
NC_035082.1	60558495	.	T	C	.	.	MAF_USDA=34.426
NC_035082.1	60558559	.	C	T	.	.	MAF_USDA=37.5
NC_035082.1	60558567	.	C	T	.	.	MAF_USDA=37.5
NC_035082.1	60558569	.	T	C	.	.	MAF_USDA=41.667
NC_035082.1	60558575	.	A	G	.	.	MAF_USDA=45.833
NC_035082.1	60558585	.	T	C	.	.	MAF_USDA=2.5
NC_035082.1	60558594	.	G	C	.	.	MAF_USDA=47.917
NC_035082.1	60558595	.	T	C	.	.	MAF_USDA=45.833
NC_035082.1	60558603	.	T	C	.	.	MAF_USDA=47.917
NC_035082.1	60558611	.	G	A	.	.	MAF_INRAE=42.105;MAF_USDA=38.824
NC_035082.1	60558796	.	G	T	.	.	MAF_INRAE=6.962;MAF_USDA=2.459
NC_035082.1	60558890	.	G	T	.	.	MAF_INRAE=6.962;MAF_USDA=3.279
NC_035082.1	60558913	.	T	A	.	.	MAF_INRAE=34.81;MAF_USDA=44.118
NC_035082.1	60558990	.	G	A	.	.	MAF_INRAE=35.443;MAF_USDA=47.059
NC_035082.1	60559042	.	G	A	.	.	MAF_USDA=4.167
NC_035082.1	60559077	.	G	T	.	.	MAF_USDA=3.279
NC_035082.1	60559110	.	C	A	.	.	MAF_USDA=1.639
NC_035082.1	60559262	.	A	C	.	.	MAF_INRAE=26.582;MAF_USDA=31.765
NC_035082.1	60559316	.	G	T	.	.	MAF_USDA=2.5
NC_035082.1	60559317	.	A	T	.	.	MAF_USDA=15.0
NC_035082.1	60559394	.	G	A	.	.	MAF_USDA=4.098
NC_035082.1	60559421	.	A	C	.	.	MAF_INRAE=33.544;MAF_USDA=20.588
NC_035082.1	60559463	.	C	G	.	.	MAF_USDA=4.167
NC_035082.1	60559580	.	C	T	.	.	MAF_USDA=2.381
NC_035082.1	60559584	.	T	A	.	.	MAF_USDA=14.286
NC_035082.1	60559591	.	T	G	.	.	MAF_USDA=3.333
NC_035082.1	60559592	.	T	G	.	.	MAF_USDA=4.762
NC_035082.1	60559598	.	C	T	.	.	MAF_USDA=42.262
NC_035082.1	60559605	.	G	T	.	.	MAF_USDA=44.048
NC_035082.1	60559614	.	T	C	.	.	MAF_USDA=8.333
NC_035082.1	60559617	.	A	C	.	.	MAF_USDA=41.667
NC_035082.1	60559618	.	A	T	.	.	MAF_USDA=41.667
NC_035082.1	60559622	.	A	T	.	.	MAF_USDA=4.167
NC_035082.1	60559645	.	C	A	.	.	MAF_USDA=19.048
NC_035082.1	60559646	.	A	T	.	.	MAF_USDA=19.048
NC_035082.1	60559679	.	C	T	.	.	MAF_INRAE=10.526
NC_035082.1	60559720	.	G	T	.	.	MAF_USDA=1.639
NC_035082.1	60559721	.	T	A	.	.	MAF_USDA=4.118
NC_035082.1	60559725	.	G	A	.	.	MAF_USDA=1.639
NC_035082.1	60559762	.	G	C	.	.	MAF_INRAE=17.089;MAF_USDA=7.647
NC_035082.1	60559778	.	T	C	.	.	MAF_USDA=4.918
NC_035082.1	60559779	.	T	C	.	.	MAF_USDA=7.377
NC_035082.1	60559794	.	C	T	.	.	MAF_INRAE=1.667;MAF_USDA=31.176
NC_035082.1	60559799	.	T	A	.	.	MAF_USDA=7.377
NC_035082.1	60559818	.	C	A	.	.	MAF_USDA=4.098
NC_035082.1	60559900	.	T	C	.	.	MAF_INRAE=3.333
NC_035082.1	60559907	.	G	A	.	.	MAF_USDA=4.098
NC_035082.1	60560035	.	T	A	.	.	MAF_USDA=1.639
NC_035082.1	60560079	.	G	A	.	.	MAF_USDA=2.459
NC_035082.1	60560122	.	T	C	.	.	MAF_INRAE=3.797;MAF_USDA=10.0
NC_035082.1	60560455	.	A	G	.	.	MAF_USDA=22.131
NC_035082.1	60560476	.	A	C	.	.	MAF_USDA=6.471
NC_035082.1	60560706	.	A	C	.	.	MAF_INRAE=3.333
NC_035082.1	60560779	.	C	A	.	.	MAF_USDA=2.5
NC_035082.1	60560795	.	G	T	.	.	MAF_USDA=1.639
NC_035082.1	60560912	.	A	C	.	.	MAF_INRAE=5.833;MAF_USDA=20.588
NC_035082.1	60561069	.	G	A	.	.	MAF_INRAE=20.886;MAF_USDA=20.588
NC_035082.1	60561120	.	G	T	.	.	MAF_INRAE=10.127;MAF_USDA=22.353
NC_035082.1	60561187	.	C	A	.	.	MAF_USDA=2.083
NC_035082.1	60561353	.	T	C	.	.	MAF_INRAE=6.329
NC_035082.1	60561437	.	C	A	.	.	MAF_USDA=3.279
NC_035082.1	60561604	.	C	A	.	.	MAF_INRAE=29.114;MAF_USDA=6.471
NC_035082.1	60561608	.	T	C	.	.	MAF_USDA=18.235
NC_035082.1	60561745	.	T	A	.	.	MAF_INRAE=7.595
NC_035082.1	60561746	.	A	T	.	.	MAF_INRAE=7.595
NC_035082.1	60561747	.	A	T	.	.	MAF_INRAE=6.667;MAF_USDA=22.881
NC_035082.1	60561748	.	A	C	.	.	MAF_INRAE=9.167
NC_035082.1	60561864	.	G	T	.	.	MAF_USDA=13.529
NC_035082.1	60562019	.	A	G	.	.	MAF_INRAE=27.215;MAF_USDA=11.176
NC_035082.1	60562038	.	A	T	.	.	MAF_USDA=5.294
NC_035082.1	60562105	.	C	A	.	.	MAF_INRAE=3.333
NC_035082.1	60562203	.	T	G	.	.	MAF_USDA=3.279
NC_035082.1	60562206	.	G	A	.	.	MAF_USDA=4.167
NC_035082.1	60562252	.	C	T	.	.	MAF_USDA=5.952
NC_035082.1	60562363	.	G	A	.	.	MAF_USDA=8.333
NC_035082.1	60562377	.	TTTGGGAATGGGAT	TTTGGGAATGGGAA	.	.	MAF_USDA=2.083
NC_035082.1	60562390	.	T	A	.	.	MAF_INRAE=5.833;MAF_USDA=7.377
NC_035082.1	60562397	.	G	T	.	.	MAF_INRAE=7.595
NC_035082.1	60562447	.	A	G	.	.	MAF_USDA=5.294
NC_035082.1	60562684	.	A	T	.	.	MAF_USDA=1.639
NC_035082.1	60562792	.	C	A	.	.	MAF_INRAE=27.848;MAF_USDA=2.941
NC_035082.1	60562830	.	A	T	.	.	MAF_USDA=5.738
NC_035082.1	60563023	.	C	A	.	.	MAF_INRAE=5.696
NC_035082.1	60563049	.	T	G	.	.	MAF_USDA=4.167
NC_035082.1	60563225	.	A	G	.	.	MAF_INRAE=7.595;MAF_USDA=19.412
NC_035082.1	60563261	.	T	C	.	.	MAF_USDA=11.765
NC_035082.1	60563262	.	G	A	.	.	MAF_USDA=4.098
NC_035082.1	60563267	.	T	C	.	.	MAF_INRAE=15.823;MAF_USDA=26.471
NC_035082.1	60563299	.	C	A	.	.	MAF_INRAE=29.747;MAF_USDA=2.941
NC_035082.1	60563380	.	G	T	.	.	MAF_INRAE=16.456;MAF_USDA=45.833
NC_035082.1	60563403	.	G	A	.	.	MAF_INRAE=16.456;MAF_USDA=20.0
NC_035082.1	60563446	.	A	T	.	.	MAF_INRAE=29.747;MAF_USDA=28.824
NC_035082.1	60563474	.	C	T	.	.	MAF_INRAE=29.747;MAF_USDA=2.941
NC_035082.1	60563648	.	A	T	.	.	MAF_INRAE=46.835;MAF_USDA=32.353
NC_035082.1	60563652	.	C	T	.	.	MAF_USDA=4.167
NC_035082.1	60563783	.	G	T	.	.	MAF_INRAE=20.886;MAF_USDA=48.824
NC_035082.1	60563821	.	C	A	.	.	MAF_USDA=1.176
NC_035082.1	60563944	.	C	A	.	.	MAF_INRAE=29.114;MAF_USDA=2.941
NC_035082.1	60564012	.	G	A	.	.	MAF_INRAE=5.833;MAF_USDA=6.471
NC_035082.1	60564083	.	T	C	.	.	MAF_USDA=1.639
NC_035082.1	60564249	.	C	T	.	.	MAF_INRAE=35.443;MAF_USDA=46.471
NC_035082.1	60564324	.	G	T	.	.	MAF_USDA=17.647
NC_035082.1	60564329	.	G	T	.	.	MAF_USDA=3.279
NC_035082.1	60564344	.	T	G	.	.	MAF_USDA=4.918
NC_035082.1	60564354	.	G	T	.	.	MAF_USDA=9.016
NC_035082.1	60564387	.	C	T	.	.	MAF_USDA=2.459
NC_035082.1	60564394	.	G	T	.	.	MAF_USDA=11.475
NC_035082.1	60564404	.	T	G	.	.	MAF_INRAE=20.886
NC_035082.1	60564405	.	C	T	.	.	MAF_USDA=1.639
NC_035082.1	60564513	.	C	T	.	.	MAF_INRAE=5.833;MAF_USDA=5.952
NC_035082.1	60564538	.	T	G	.	.	MAF_USDA=1.639
NC_035082.1	60564640	.	A	C	.	.	MAF_USDA=8.824
NC_035082.1	60564713	.	A	G	.	.	MAF_USDA=1.639
NC_035082.1	60564772	.	T	G	.	.	MAF_INRAE=5.833;MAF_USDA=5.882
NC_035082.1	60564782	.	A	C	.	.	MAF_USDA=1.639
NC_035082.1	60564798	.	A	G	.	.	MAF_USDA=4.098
NC_035082.1	60564799	.	A	T	.	.	MAF_USDA=4.098
NC_035082.1	60564859	.	C	A	.	.	MAF_INRAE=5.833;MAF_USDA=9.412
NC_035082.1	60564881	.	T	C	.	.	MAF_INRAE=18.354
NC_035082.1	60564947	.	C	A	.	.	MAF_USDA=2.459
NC_035082.1	60564989	.	C	T	.	.	MAF_USDA=5.294
NC_035082.1	60565099	.	G	A	.	.	MAF_USDA=4.167
NC_035082.1	60565120	.	A	G	.	.	MAF_USDA=17.059
NC_035082.1	60565134	.	C	T	.	.	MAF_INRAE=10.759;MAF_USDA=7.377
NC_035082.1	60565470	.	G	A	.	.	MAF_USDA=1.639
NC_035082.1	60565564	.	T	A	.	.	MAF_INRAE=12.025;MAF_USDA=21.765
NC_035082.1	60565623	.	G	A	.	.	MAF_INRAE=3.333;MAF_USDA=12.941
NC_035082.1	60565718	.	C	T	.	.	MAF_USDA=2.459
NC_035082.1	60565758	.	T	C	.	.	MAF_INRAE=29.747;MAF_USDA=43.75
NC_035082.1	60565777	.	G	A	.	.	MAF_INRAE=22.785;MAF_USDA=28.235
NC_035082.1	60565790	.	T	C	.	.	MAF_USDA=4.167
NC_035082.1	60565807	.	T	C	.	.	MAF_USDA=1.639
NC_035082.1	60565866	.	T	G	.	.	MAF_INRAE=29.114;MAF_USDA=2.941
NC_035082.1	60565869	.	T	C	.	.	MAF_INRAE=20.253;MAF_USDA=10.0
NC_035082.1	60566158	.	C	A	.	.	MAF_USDA=4.118
NC_035082.1	60566370	.	A	G	.	.	MAF_USDA=18.235
NC_035082.1	60566400	.	G	T	.	.	MAF_USDA=8.197
NC_035082.1	60566518	.	C	T	.	.	MAF_INRAE=9.167;MAF_USDA=10.0
NC_035082.1	60566560	.	G	T	.	.	MAF_USDA=1.639
NC_035082.1	60566676	.	C	G	.	.	MAF_INRAE=12.025;MAF_USDA=12.353
NC_035082.1	60566747	.	C	A	.	.	MAF_INRAE=9.494;MAF_USDA=10.588
NC_035082.1	60566802	.	A	C	.	.	MAF_USDA=2.459
NC_035082.1	60566867	.	C	T	.	.	MAF_INRAE=5.833
NC_035082.1	60566910	.	C	A	.	.	MAF_INRAE=26.667;MAF_USDA=39.412
NC_035082.1	60566918	.	C	A	.	.	MAF_INRAE=29.114;MAF_USDA=20.588
NC_035082.1	60566921	.	T	G	.	.	MAF_USDA=1.639
NC_035082.1	60567081	.	A	C	.	.	MAF_USDA=31.176
NC_035082.1	60567106	.	A	T	.	.	MAF_INRAE=31.646;MAF_USDA=2.941
NC_035082.1	60567135	.	C	A	.	.	MAF_USDA=1.639
NC_035082.1	60567146	.	C	A	.	.	MAF_USDA=2.459
NC_035082.1	60567226	.	C	A	.	.	MAF_INRAE=45.57;MAF_USDA=14.118
NC_035082.1	60567233	.	G	A	.	.	MAF_USDA=2.459
NC_035082.1	60567259	.	T	C	.	.	MAF_INRAE=37.342;MAF_USDA=29.762
NC_035082.1	60567419	.	C	A	.	.	MAF_USDA=1.639
NC_035082.1	60567490	.	C	A	.	.	MAF_INRAE=47.468;MAF_USDA=2.941
NC_035082.1	60567518	.	G	T	.	.	MAF_USDA=1.639
NC_035082.1	60567520	.	T	G	.	.	MAF_USDA=10.417
NC_035082.1	60567522	.	T	A	.	.	MAF_USDA=8.824
NC_035082.1	60567865	.	C	A	.	.	MAF_INRAE=3.333;MAF_USDA=2.459
NC_035082.1	60567898	.	T	C	.	.	MAF_INRAE=17.5;MAF_USDA=1.786
NC_035082.1	60567910	.	C	T	.	.	MAF_INRAE=5.833;MAF_USDA=3.529
NC_035082.1	60568066	.	C	T	.	.	MAF_INRAE=17.722
NC_035082.1	60568160	.	G	T	.	.	MAF_USDA=1.639
NC_035082.1	60568191	.	C	T	.	.	MAF_INRAE=31.646;MAF_USDA=42.941
NC_035082.1	60568203	.	G	T	.	.	MAF_USDA=4.918
NC_035082.1	60568242	.	T	C	.	.	MAF_INRAE=13.924;MAF_USDA=1.765
NC_035082.1	60568247	.	G	T	.	.	MAF_USDA=7.377
NC_035082.1	60568310	.	A	C	.	.	MAF_USDA=7.377
NC_035082.1	60568388	.	C	T	.	.	MAF_INRAE=16.456;MAF_USDA=18.235
NC_035082.1	60568393	.	A	G	.	.	MAF_USDA=1.639
NC_035082.1	60568408	.	T	C	.	.	MAF_USDA=8.824
NC_035082.1	60568528	.	G	T	.	.	MAF_INRAE=21.667;MAF_USDA=24.118
NC_035082.1	60568612	.	A	T	.	.	MAF_USDA=1.639
NC_035082.1	60568635	.	G	A	.	.	MAF_USDA=8.824
NC_035082.1	60568638	.	C	A	.	.	MAF_USDA=9.412
NC_035082.1	60568669	.	C	T	.	.	MAF_INRAE=38.608;MAF_USDA=46.471
NC_035082.1	60568723	.	A	C	.	.	MAF_INRAE=8.228;MAF_USDA=8.235
NC_035082.1	60568777	.	G	A	.	.	MAF_INRAE=24.051;MAF_USDA=49.412
NC_035082.1	60568814	.	C	T	.	.	MAF_INRAE=45.57;MAF_USDA=24.706
NC_035082.1	60568845	.	T	A	.	.	MAF_INRAE=3.333
NC_035082.1	60568854	.	A	G	.	.	MAF_INRAE=3.333
NC_035082.1	60568874	.	A	G	.	.	MAF_USDA=1.639
NC_035082.1	60568877	.	C	T	.	.	MAF_INRAE=5.833
NC_035082.1	60568933	.	G	C	.	.	MAF_USDA=14.754
NC_035082.1	60568942	.	C	T	.	.	MAF_USDA=12.295
NC_035082.1	60568947	.	T	C	.	.	MAF_USDA=12.295
NC_035082.1	60569005	.	T	C	.	.	MAF_INRAE=8.228;MAF_USDA=8.824
NC_035082.1	60569011	.	C	A	.	.	MAF_USDA=14.706
NC_035082.1	60569263	.	A	T	.	.	MAF_USDA=7.377
NC_035082.1	60569318	.	T	C	.	.	MAF_INRAE=22.152;MAF_USDA=4.918
NC_035082.1	60569326	.	C	T	.	.	MAF_INRAE=29.114;MAF_USDA=4.118
NC_035082.1	60569375	.	G	T	.	.	MAF_INRAE=1.667;MAF_USDA=22.941
NC_035082.1	60569425	.	G	A	.	.	MAF_USDA=14.754
NC_035082.1	60569440	.	G	A	.	.	MAF_INRAE=24.684;MAF_USDA=35.294
NC_035082.1	60569452	.	C	A	.	.	MAF_USDA=2.459
NC_035082.1	60569502	.	A	G	.	.	MAF_USDA=3.279
NC_035082.1	60569533	.	A	G	.	.	MAF_INRAE=25.316;MAF_USDA=23.529
NC_035082.1	60569559	.	G	T	.	.	MAF_USDA=1.639
NC_035082.1	60569569	.	G	A	.	.	MAF_INRAE=24.051;MAF_USDA=25.294
NC_035082.1	60569570	.	C	T	.	.	MAF_INRAE=9.167;MAF_USDA=9.412
NC_035082.1	60569702	.	A	G	.	.	MAF_USDA=4.167
NC_035082.1	60569709	.	C	T	.	.	MAF_USDA=4.098
NC_035082.1	60569710	.	A	G	.	.	MAF_INRAE=10.759;MAF_USDA=8.235
NC_035082.1	60569719	.	G	T	.	.	MAF_USDA=2.083
NC_035082.1	60569753	.	T	C	.	.	MAF_INRAE=29.747;MAF_USDA=4.706
NC_035082.1	60569874	.	G	A	.	.	MAF_USDA=4.098
NC_035082.1	60569924	.	A	T	.	.	MAF_USDA=7.377
NC_035082.1	60569930	.	G	A	.	.	MAF_USDA=4.098
NC_035082.1	60569965	.	T	A	.	.	MAF_INRAE=15.789;MAF_USDA=2.459
NC_035082.1	60570001	.	G	T	.	.	MAF_INRAE=10.526
NC_035082.1	60570032	.	T	A	.	.	MAF_INRAE=43.038;MAF_USDA=34.118
NC_035082.1	60570057	.	A	G	.	.	MAF_INRAE=29.747;MAF_USDA=2.941
NC_035082.1	60570062	.	A	T	.	.	MAF_INRAE=3.333;MAF_USDA=6.471
NC_035082.1	60570105	.	C	T	.	.	MAF_INRAE=22.152;MAF_USDA=5.882
NC_035082.1	60570117	.	A	G	.	.	MAF_INRAE=3.333
NC_035082.1	60570187	.	A	T	.	.	MAF_INRAE=21.519;MAF_USDA=6.471
NC_035082.1	60570334	.	G	A	.	.	MAF_USDA=1.639
NC_035082.1	60570470	.	T	A	.	.	MAF_INRAE=11.667
NC_035082.1	60570547	.	G	C	.	.	MAF_INRAE=29.114;MAF_USDA=2.941
NC_035082.1	60570559	.	G	A	.	.	MAF_INRAE=4.167;MAF_USDA=14.118
NC_035082.1	60570685	.	T	A	.	.	MAF_USDA=2.083
NC_035082.1	60570764	.	A	G	.	.	MAF_USDA=2.353
NC_035082.1	60570830	.	G	T	.	.	MAF_INRAE=5.833;MAF_USDA=2.941
NC_035082.1	60570836	.	G	T	.	.	MAF_INRAE=10.526
NC_035082.1	60570930	.	A	C	.	.	MAF_INRAE=5.833;MAF_USDA=2.353
NC_035082.1	60570933	.	C	T	.	.	MAF_INRAE=5.833;MAF_USDA=7.647
NC_035082.1	60570942	.	G	T	.	.	MAF_INRAE=5.833;MAF_USDA=2.941
NC_035082.1	60570946	.	A	T	.	.	MAF_INRAE=5.833;MAF_USDA=2.941
NC_035082.1	60570984	.	C	T	.	.	MAF_INRAE=32.911;MAF_USDA=31.765
NC_035082.1	60571020	.	A	G	.	.	MAF_USDA=1.639
NC_035082.1	60571537	.	T	C	.	.	MAF_USDA=1.639
NC_035082.1	60571553	.	A	T	.	.	MAF_INRAE=34.81;MAF_USDA=45.294
NC_035082.1	60571555	.	T	G	.	.	MAF_INRAE=10.526
NC_035082.1	60571599	.	C	T	.	.	MAF_USDA=3.279
NC_035082.1	60571609	.	C	A	.	.	MAF_USDA=4.918
NC_035082.1	60571618	.	C	A	.	.	MAF_USDA=10.656
NC_035082.1	60571647	.	C	T	.	.	MAF_USDA=4.918
NC_035082.1	60571743	.	A	G	.	.	MAF_INRAE=20.253;MAF_USDA=33.529
NC_035082.1	60571744	.	C	A	.	.	MAF_INRAE=34.167;MAF_USDA=25.882
NC_035082.1	60571747	.	T	G	.	.	MAF_USDA=1.639
NC_035082.1	60571787	.	G	A	.	.	MAF_USDA=4.167
NC_035082.1	60571795	.	G	T	.	.	MAF_INRAE=4.167;MAF_USDA=13.529
NC_035082.1	60571796	.	C	A	.	.	MAF_INRAE=5.833;MAF_USDA=7.647
NC_035082.1	60571822	.	G	T	.	.	MAF_INRAE=26.582;MAF_USDA=19.412
NC_035082.1	60571823	.	C	T	.	.	MAF_INRAE=25.0;MAF_USDA=19.412
NC_035082.1	60571989	.	G	T	.	.	MAF_USDA=2.083
NC_035082.1	60572163	.	C	T	.	.	MAF_INRAE=5.833;MAF_USDA=12.353
NC_035082.1	60572237	.	T	C	.	.	MAF_INRAE=29.747;MAF_USDA=2.941
NC_035082.1	60572484	.	C	T	.	.	MAF_INRAE=4.167;MAF_USDA=4.918
NC_035082.1	60572517	.	G	A	.	.	MAF_USDA=4.918
NC_035082.1	60572621	.	T	C	.	.	MAF_USDA=4.918
NC_035082.1	60572644	.	A	G	.	.	MAF_INRAE=3.333
NC_035082.1	60572652	.	G	A	.	.	MAF_INRAE=36.842;MAF_USDA=5.882
NC_035082.1	60572656	.	G	A	.	.	MAF_USDA=15.294
NC_035082.1	60572661	.	T	A	.	.	MAF_INRAE=15.789;MAF_USDA=4.918
NC_035082.1	60572675	.	A	C	.	.	MAF_INRAE=31.646;MAF_USDA=43.75
NC_035082.1	60572682	.	T	C	.	.	MAF_INRAE=10.526
NC_035082.1	60572705	.	A	C	.	.	MAF_USDA=5.932
NC_035082.1	60572773	.	A	G	.	.	MAF_USDA=1.639
NC_035082.1	60572814	.	C	T	.	.	MAF_INRAE=34.81;MAF_USDA=45.238
NC_035082.1	60572849	.	C	A	.	.	MAF_USDA=1.639
NC_035082.1	60572892	.	G	T	.	.	MAF_INRAE=31.646;MAF_USDA=35.882
NC_035082.1	60572895	.	C	T	.	.	MAF_INRAE=22.152;MAF_USDA=8.824
NC_035082.1	60573003	.	C	T	.	.	MAF_INRAE=29.747;MAF_USDA=2.941
NC_035082.1	60573156	.	T	A	.	.	MAF_USDA=2.459
NC_035082.1	60573157	.	G	T	.	.	MAF_USDA=2.459
NC_035082.1	60573188	.	G	A	.	.	MAF_INRAE=11.667
NC_035082.1	60573262	.	G	A	.	.	MAF_USDA=1.639
NC_035082.1	60573272	.	C	T	.	.	MAF_USDA=5.738
NC_035082.1	60573288	.	T	C	.	.	MAF_USDA=13.529
NC_035082.1	60573395	.	A	G	.	.	MAF_INRAE=5.833;MAF_USDA=4.918
NC_035082.1	60573406	.	A	G	.	.	MAF_USDA=8.197
NC_035082.1	60573415	.	T	A	.	.	MAF_USDA=1.639
NC_035082.1	60573474	.	C	A	.	.	MAF_INRAE=3.333;MAF_USDA=2.459
NC_035082.1	60573570	.	G	T	.	.	MAF_USDA=7.647
NC_035082.1	60573596	.	G	A	.	.	MAF_INRAE=5.833;MAF_USDA=4.918
NC_035082.1	60573732	.	C	T	.	.	MAF_USDA=4.118
NC_035082.1	60573835	.	G	T	.	.	MAF_USDA=1.639
NC_035082.1	60573842	.	C	T	.	.	MAF_INRAE=5.833
NC_035082.1	60573856	.	A	G	.	.	MAF_USDA=6.557
NC_035082.1	60573886	.	T	A	.	.	MAF_USDA=6.557
NC_035082.1	60573894	.	G	A	.	.	MAF_INRAE=3.333
NC_035082.1	60573922	.	A	C	.	.	MAF_USDA=11.765
NC_035082.1	60573923	.	T	G	.	.	MAF_INRAE=5.833;MAF_USDA=4.918
NC_035082.1	60573983	.	T	A	.	.	MAF_USDA=3.279
NC_035082.1	60573999	.	G	T	.	.	MAF_INRAE=48.734;MAF_USDA=27.647
NC_035082.1	60574000	.	T	G	.	.	MAF_INRAE=45.833;MAF_USDA=27.647
NC_035082.1	60574004	.	A	C	.	.	MAF_INRAE=45.833;MAF_USDA=17.059
NC_035082.1	60574011	.	T	C	.	.	MAF_INRAE=5.833
NC_035082.1	60574091	.	A	C	.	.	MAF_INRAE=5.833;MAF_USDA=2.941
NC_035082.1	60574227	.	T	C	.	.	MAF_INRAE=3.333
NC_035082.1	60574428	.	T	A	.	.	MAF_INRAE=10.526
NC_035082.1	60574454	.	G	T	.	.	MAF_INRAE=36.709;MAF_USDA=38.824
NC_035082.1	60574481	.	C	A	.	.	MAF_INRAE=29.114;MAF_USDA=47.059
NC_035082.1	60574558	.	T	C	.	.	MAF_INRAE=29.747;MAF_USDA=11.765
NC_035082.1	60574599	.	C	T	.	.	MAF_INRAE=3.333
NC_035082.1	60574676	.	C	A	.	.	MAF_USDA=1.639
NC_035082.1	60574685	.	A	C	.	.	MAF_INRAE=17.722
NC_035082.1	60574829	.	C	A	.	.	MAF_USDA=1.667
NC_035082.1	60574871	.	T	G	.	.	MAF_USDA=9.836
NC_035082.1	60575819	.	T	G	.	.	MAF_USDA=1.639
NC_035082.1	60575924	.	C	T	.	.	MAF_USDA=6.557
NC_035082.1	60575986	.	G	A	.	.	MAF_INRAE=25.949;MAF_USDA=6.471
NC_035082.1	60576008	.	A	C	.	.	MAF_USDA=3.279
NC_035082.1	60576173	.	G	T	.	.	MAF_USDA=4.167
NC_035082.1	60576287	.	A	G	.	.	MAF_INRAE=5.833
NC_035082.1	60576297	.	G	A	.	.	MAF_INRAE=6.962
NC_035082.1	60576350	.	G	T	.	.	MAF_INRAE=48.101;MAF_USDA=14.706
NC_035082.1	60576544	.	A	G	.	.	MAF_INRAE=48.734;MAF_USDA=40.0
NC_035082.1	60576580	.	T	G	.	.	MAF_INRAE=47.468;MAF_USDA=30.588
NC_035082.1	60576639	.	T	G	.	.	MAF_USDA=4.098
NC_035082.1	60576719	.	G	A	.	.	MAF_USDA=5.738
NC_035082.1	60576775	.	T	A	.	.	MAF_INRAE=44.937;MAF_USDA=48.824
NC_035082.1	60576821	.	T	C,A	.	.	MAF_INRAE=11.667;MAF_USDA=1.667
NC_035082.1	60576829	.	G	T	.	.	MAF_INRAE=3.797;MAF_USDA=10.588
NC_035082.1	60576906	.	T	C	.	.	MAF_INRAE=10.127;MAF_USDA=14.706
NC_035082.1	60576958	.	T	G	.	.	MAF_USDA=10.588
NC_035082.1	60576981	.	A	C	.	.	MAF_USDA=10.0
NC_035082.1	60577227	.	G	T	.	.	MAF_USDA=8.235
NC_035082.1	60577253	.	A	C	.	.	MAF_INRAE=42.405;MAF_USDA=33.529
NC_035082.1	60577351	.	G	T	.	.	MAF_INRAE=16.456;MAF_USDA=8.824
NC_035082.1	60577415	.	C	T	.	.	MAF_USDA=1.639
NC_035082.1	60577443	.	T	C	.	.	MAF_INRAE=5.263;MAF_USDA=1.639
NC_035082.1	60577525	.	G	A	.	.	MAF_INRAE=5.263
NC_035082.1	60577594	.	G	T	.	.	MAF_INRAE=10.526
NC_035082.1	60577597	.	A	C	.	.	MAF_USDA=1.639
NC_035082.1	60577644	.	T	G	.	.	MAF_USDA=4.167
NC_035082.1	60577704	.	A	G	.	.	MAF_INRAE=45.57;MAF_USDA=8.235
NC_035082.1	60577725	.	G	T	.	.	MAF_USDA=1.765
NC_035082.1	60577746	.	A	G	.	.	MAF_USDA=2.353
NC_035082.1	60577786	.	C	T	.	.	MAF_INRAE=31.013;MAF_USDA=20.0
NC_035082.1	60577817	.	G	A	.	.	MAF_INRAE=3.333;MAF_USDA=14.118
NC_035082.1	60577944	.	G	T	.	.	MAF_USDA=5.738
NC_035082.1	60577967	.	A	C	.	.	MAF_INRAE=46.835
NC_035082.1	60578026	.	T	C	.	.	MAF_USDA=11.475
NC_035082.1	60578121	.	G	T	.	.	MAF_USDA=4.167
NC_035082.1	60578142	.	A	G	.	.	MAF_INRAE=42.405;MAF_USDA=30.952
NC_035082.1	60578323	.	C	A	.	.	MAF_USDA=1.639
NC_035082.1	60578340	.	A	G	.	.	MAF_USDA=5.738
NC_035082.1	60578409	.	G	T	.	.	MAF_INRAE=5.833
NC_035082.1	60578533	.	T	G	.	.	MAF_USDA=1.639
NC_035082.1	60578543	.	C	A	.	.	MAF_INRAE=6.962;MAF_USDA=6.557
NC_035082.1	60578680	.	G	A	.	.	MAF_INRAE=5.263;MAF_USDA=1.639
NC_035082.1	60578708	.	C	A	.	.	MAF_INRAE=10.759;MAF_USDA=10.588
NC_035082.1	60578725	.	T	C	.	.	MAF_INRAE=13.291;MAF_USDA=21.765
NC_035082.1	60578823	.	T	G	.	.	MAF_INRAE=5.833
NC_035082.1	60578910	.	C	T	.	.	MAF_INRAE=15.19;MAF_USDA=15.882
NC_035082.1	60579067	.	T	C	.	.	MAF_INRAE=13.291;MAF_USDA=18.824
NC_035082.1	60579068	.	A	G	.	.	MAF_INRAE=31.013;MAF_USDA=20.0
NC_035082.1	60579079	.	C	A	.	.	MAF_INRAE=31.013;MAF_USDA=20.0
NC_035082.1	60579235	.	A	G	.	.	MAF_INRAE=10.526
NC_035082.1	60579305	.	T	G	.	.	MAF_INRAE=5.833
NC_035082.1	60579319	.	G	T	.	.	MAF_INRAE=10.759;MAF_USDA=11.176
NC_035082.1	60579640	.	G	T	.	.	MAF_USDA=7.377
NC_035082.1	60579641	.	G	T	.	.	MAF_USDA=7.377
NC_035082.1	60579661	.	G	A	.	.	MAF_USDA=2.941
NC_035082.1	60579730	.	G	A	.	.	MAF_USDA=2.459
NC_035082.1	60579800	.	C	A	.	.	MAF_INRAE=40.506;MAF_USDA=33.529
NC_035082.1	60579880	.	A	C	.	.	MAF_INRAE=40.506;MAF_USDA=15.294
NC_035082.1	60579947	.	G	A	.	.	MAF_INRAE=9.494;MAF_USDA=6.557
NC_035082.1	60580025	.	A	C	.	.	MAF_INRAE=2.5
NC_035082.1	60580113	.	A	T	.	.	MAF_INRAE=39.873;MAF_USDA=14.118
NC_035082.1	60580304	.	G	A	.	.	MAF_USDA=2.083
NC_035082.1	60580432	.	G	A	.	.	MAF_USDA=4.098
NC_035082.1	60580462	.	A	G	.	.	MAF_USDA=7.647
NC_035082.1	60580527	.	T	G	.	.	MAF_INRAE=25.316;MAF_USDA=37.647
NC_035082.1	60580546	.	G	A	.	.	MAF_INRAE=40.506;MAF_USDA=14.706
NC_035082.1	60580634	.	T	A	.	.	MAF_INRAE=3.333
NC_035082.1	60580658	.	A	T	.	.	MAF_INRAE=40.506;MAF_USDA=14.118
NC_035082.1	60580801	.	T	C	.	.	MAF_INRAE=5.833;MAF_USDA=11.765
NC_035082.1	60580818	.	C	T	.	.	MAF_USDA=1.765
NC_035082.1	60580852	.	T	C	.	.	MAF_INRAE=25.316;MAF_USDA=38.824
NC_035082.1	60580879	.	C	G	.	.	MAF_INRAE=34.177;MAF_USDA=23.529
NC_035082.1	60580891	.	T	G	.	.	MAF_INRAE=5.833
NC_035082.1	60580916	.	A	G	.	.	MAF_INRAE=25.949;MAF_USDA=39.412
NC_035082.1	60581011	.	T	C	.	.	MAF_USDA=14.118
NC_035082.1	60581109	.	A	T	.	.	MAF_USDA=4.167
NC_035082.1	60581175	.	A	G	.	.	MAF_INRAE=25.316;MAF_USDA=37.647
NC_035082.1	60581211	.	C	T	.	.	MAF_INRAE=20.886;MAF_USDA=50.0
NC_035082.1	60581266	.	C	T	.	.	MAF_INRAE=25.949;MAF_USDA=38.235
NC_035082.1	60581277	.	C	T	.	.	MAF_INRAE=17.722;MAF_USDA=2.353
NC_035082.1	60581315	.	A	C	.	.	MAF_INRAE=40.506;MAF_USDA=12.941
NC_035082.1	60581435	.	A	G	.	.	MAF_INRAE=4.167;MAF_USDA=22.353
NC_035082.1	60581445	.	C	T	.	.	MAF_INRAE=25.316;MAF_USDA=41.765
NC_035082.1	60581453	.	G	A	.	.	MAF_INRAE=5.833;MAF_USDA=10.0
NC_035082.1	60581516	.	G	C	.	.	MAF_USDA=10.417
NC_035082.1	60581543	.	C	A	.	.	MAF_INRAE=34.177;MAF_USDA=16.393
NC_035082.1	60581552	.	A	G	.	.	MAF_INRAE=17.722;MAF_USDA=1.639
NC_035082.1	60581559	.	T	A	.	.	MAF_INRAE=25.316;MAF_USDA=30.328
NC_035082.1	60581562	.	G	T	.	.	MAF_INRAE=40.0;MAF_USDA=13.934
NC_035082.1	60581600	.	T	G	.	.	MAF_USDA=2.941
NC_035082.1	60581608	.	C	G	.	.	MAF_INRAE=5.833;MAF_USDA=7.647
NC_035082.1	60581650	.	C	T	.	.	MAF_INRAE=34.177;MAF_USDA=29.412
NC_035082.1	60581688	.	C	A	.	.	MAF_INRAE=34.177;MAF_USDA=28.824
NC_035082.1	60581699	.	T	G	.	.	MAF_INRAE=25.316;MAF_USDA=47.059
NC_035082.1	60581737	.	A	G	.	.	MAF_USDA=2.459
NC_035082.1	60581751	.	C	G	.	.	MAF_USDA=4.918
NC_035082.1	60581772	.	G	T	.	.	MAF_INRAE=25.316;MAF_USDA=31.967
NC_035082.1	60581797	.	C	A	.	.	MAF_USDA=18.033
NC_035082.1	60581861	.	G	A	.	.	MAF_USDA=1.639
NC_035082.1	60581921	.	G	A	.	.	MAF_INRAE=25.316;MAF_USDA=44.706
NC_035082.1	60581956	.	G	A	.	.	MAF_INRAE=40.506;MAF_USDA=13.115
NC_035082.1	60581969	.	C	G	.	.	MAF_INRAE=17.722
NC_035082.1	60582081	.	G	T	.	.	MAF_INRAE=4.167;MAF_USDA=30.328
NC_035082.1	60582124	.	G	T	.	.	MAF_INRAE=3.333
NC_035082.1	60582292	.	C	A	.	.	MAF_INRAE=22.785;MAF_USDA=42.623
NC_035082.1	60582300	.	C	A	.	.	MAF_INRAE=34.177;MAF_USDA=16.393
NC_035082.1	60582347	.	T	A	.	.	MAF_USDA=1.639
NC_035082.1	60582438	.	G	C	.	.	MAF_INRAE=10.526
NC_035082.1	60582467	.	T	G	.	.	MAF_INRAE=5.263;MAF_USDA=1.639
NC_035082.1	60582468	.	A	G	.	.	MAF_INRAE=8.333;MAF_USDA=13.529
NC_035082.1	60582472	.	C	A	.	.	MAF_USDA=4.918
NC_035082.1	60582603	.	A	T	.	.	MAF_INRAE=39.873;MAF_USDA=22.131
NC_035082.1	60582692	.	C	T	.	.	MAF_INRAE=10.526;MAF_USDA=1.176
NC_035082.1	60582755	.	T	A	.	.	MAF_INRAE=34.177;MAF_USDA=11.475
NC_035082.1	60582770	.	T	G	.	.	MAF_INRAE=34.177;MAF_USDA=11.475
NC_035082.1	60582838	.	G	C	.	.	MAF_INRAE=34.177;MAF_USDA=11.475
NC_035082.1	60582844	.	C	A	.	.	MAF_INRAE=5.833
NC_035082.1	60582936	.	T	C	.	.	MAF_USDA=18.235
NC_035082.1	60582956	.	G	A	.	.	MAF_USDA=2.941
NC_035082.1	60583117	.	C	T	.	.	MAF_USDA=10.656
NC_035082.1	60583254	.	A	G	.	.	MAF_USDA=7.377
NC_035082.1	60583343	.	A	C	.	.	MAF_INRAE=3.333;MAF_USDA=31.148
NC_035082.1	60583354	.	A	G	.	.	MAF_USDA=17.213
NC_035082.1	60583508	.	T	A	.	.	MAF_USDA=14.754
NC_035082.1	60583550	.	C	T	.	.	MAF_USDA=10.0
NC_035082.1	60583684	.	A	G	.	.	MAF_INRAE=3.333;MAF_USDA=14.706
NC_035082.1	60583833	.	T	A	.	.	MAF_USDA=7.059
NC_035082.1	60583880	.	G	A	.	.	MAF_INRAE=6.962;MAF_USDA=3.279
NC_035082.1	60583950	.	A	T	.	.	MAF_INRAE=26.667
NC_035082.1	60583982	.	G	A	.	.	MAF_INRAE=34.81
NC_035082.1	60584028	.	C	A	.	.	MAF_INRAE=5.263;MAF_USDA=6.471
NC_035082.1	60584098	.	A	G	.	.	MAF_INRAE=3.333;MAF_USDA=10.588
NC_035082.1	60584181	.	C	T	.	.	MAF_INRAE=40.506;MAF_USDA=14.706
NC_035082.1	60584304	.	A	C	.	.	MAF_USDA=2.459
NC_035082.1	60584453	.	T	A	.	.	MAF_USDA=14.118
NC_035082.1	60584565	.	T	A	.	.	MAF_INRAE=40.506;MAF_USDA=14.706
NC_035082.1	60584639	.	T	G	.	.	MAF_INRAE=3.333;MAF_USDA=16.471
NC_035082.1	60584649	.	A	C	.	.	MAF_USDA=3.529
NC_035082.1	60584650	.	T	G	.	.	MAF_USDA=2.459
NC_035082.1	60584675	.	T	C	.	.	MAF_USDA=4.118
NC_035082.1	60584698	.	A	G	.	.	MAF_INRAE=3.333;MAF_USDA=15.476
NC_035082.1	60584722	.	T	A	.	.	MAF_INRAE=5.263;MAF_USDA=1.639
NC_035082.1	60584799	.	C	T	.	.	MAF_USDA=3.529
NC_035082.1	60585146	.	A	G	.	.	MAF_INRAE=40.506;MAF_USDA=17.059
NC_035082.1	60585172	.	G	A	.	.	MAF_INRAE=3.333;MAF_USDA=2.353
NC_035082.1	60585279	.	A	G	.	.	MAF_INRAE=21.519;MAF_USDA=24.706
NC_035082.1	60585702	.	G	C	.	.	MAF_INRAE=5.263
NC_035082.1	60585704	.	G	A	.	.	MAF_USDA=4.918
NC_035082.1	60585852	.	T	G	.	.	MAF_USDA=14.583
NC_035082.1	60585866	.	T	A	.	.	MAF_USDA=14.118
NC_035082.1	60585920	.	C	G	.	.	MAF_USDA=1.639
NC_035082.1	60586068	.	C	T	.	.	MAF_INRAE=42.105
NC_035082.1	60586156	.	T	G	.	.	MAF_USDA=5.738
NC_035082.1	60586218	.	G	A	.	.	MAF_USDA=1.639
NC_035082.1	60586441	.	T	C	.	.	MAF_USDA=5.738
NC_035082.1	60586495	.	T	C	.	.	MAF_USDA=20.492
NC_035082.1	60586497	.	A	C	.	.	MAF_USDA=17.647
NC_035082.1	60586590	.	G	A	.	.	MAF_INRAE=17.722;MAF_USDA=1.765
NC_035082.1	60586604	.	A	C	.	.	MAF_USDA=4.098
NC_035082.1	60586722	.	G	T	.	.	MAF_INRAE=34.177;MAF_USDA=21.176
NC_035082.1	60586773	.	G	A	.	.	MAF_USDA=11.475
NC_035082.1	60586893	.	C	A	.	.	MAF_USDA=12.295
NC_035082.1	60587121	.	A	G	.	.	MAF_USDA=1.639
NC_035082.1	60587134	.	A	G	.	.	MAF_USDA=1.639
NC_035082.1	60587175	.	A	C	.	.	MAF_USDA=7.143
NC_035082.1	60587176	.	A	T	.	.	MAF_USDA=7.143
NC_035082.1	60587191	.	A	T	.	.	MAF_USDA=7.143
NC_035082.1	60588135	.	C	T	.	.	MAF_INRAE=15.789;MAF_USDA=4.098
NC_035082.1	60588161	.	A	G	.	.	MAF_USDA=7.647
NC_035082.1	60588169	.	T	A	.	.	MAF_USDA=4.098
NC_035082.1	60588257	.	A	T	.	.	MAF_USDA=4.098
NC_035082.1	60588386	.	A	T	.	.	MAF_USDA=4.918
NC_035082.1	60588390	.	A	G	.	.	MAF_USDA=22.941
NC_035082.1	60588391	.	G	A	.	.	MAF_USDA=4.918
NC_035082.1	60588420	.	G	T	.	.	MAF_USDA=2.083
NC_035082.1	60588496	.	A	G	.	.	MAF_USDA=2.941
NC_035082.1	60588549	.	C	T	.	.	MAF_INRAE=38.608;MAF_USDA=25.0
NC_035082.1	60588817	.	A	T	.	.	MAF_INRAE=3.333
NC_035082.1	60588830	.	A	C	.	.	MAF_USDA=6.25
NC_035082.1	60588834	.	T	C	.	.	MAF_USDA=2.459
NC_035082.1	60588967	.	G	T	.	.	MAF_INRAE=10.526
NC_035082.1	60588979	.	G	A	.	.	MAF_USDA=1.639
NC_035082.1	60589014	.	A	G	.	.	MAF_USDA=4.098
NC_035082.1	60589177	.	G	A	.	.	MAF_USDA=7.377
NC_035082.1	60589239	.	T	C	.	.	MAF_USDA=4.167
NC_035082.1	60589286	.	A	C	.	.	MAF_USDA=8.333
NC_035082.1	60589402	.	G	A	.	.	MAF_USDA=1.639
NC_035082.1	60589546	.	A	G	.	.	MAF_USDA=1.639
NC_035082.1	60589985	.	T	C	.	.	MAF_INRAE=5.263;MAF_USDA=16.471
NC_035082.1	60590059	.	C	T	.	.	MAF_INRAE=6.962;MAF_USDA=11.765
NC_035082.1	60590102	.	C	T	.	.	MAF_USDA=2.459
NC_035082.1	60590157	.	A	C	.	.	MAF_USDA=13.115
NC_035082.1	60590160	.	G	A	.	.	MAF_USDA=3.279
NC_035082.1	60590172	.	G	A	.	.	MAF_USDA=10.588
NC_035082.1	60590178	.	G	A	.	.	MAF_USDA=4.167
NC_035082.1	60590180	.	G	A	.	.	MAF_INRAE=28.333;MAF_USDA=27.869
NC_035082.1	60590184	.	A	T	.	.	MAF_USDA=1.639
NC_035082.1	60590194	.	G	C	.	.	MAF_USDA=7.059
NC_035082.1	60590201	.	A	T	.	.	MAF_USDA=11.176
NC_035082.1	60590203	.	C	A	.	.	MAF_USDA=11.176
NC_035082.1	60590205	.	C	A	.	.	MAF_USDA=10.0
NC_035082.1	60590206	.	A	G	.	.	MAF_USDA=10.588
NC_035082.1	60590213	.	C	A	.	.	MAF_USDA=10.588
NC_035082.1	60590260	.	T	A	.	.	MAF_INRAE=18.421;MAF_USDA=2.353
NC_035082.1	60590268	.	G	A	.	.	MAF_USDA=8.824
NC_035082.1	60590275	.	A	T	.	.	MAF_USDA=8.197
NC_035082.1	60590281	.	G	A	.	.	MAF_USDA=7.377
NC_035082.1	60590357	.	G	A	.	.	MAF_USDA=1.639
NC_035082.1	60590361	.	G	C	.	.	MAF_INRAE=6.962;MAF_USDA=17.059
NC_035082.1	60590406	.	C	A	.	.	MAF_INRAE=28.481;MAF_USDA=4.167
NC_035082.1	60591527	.	C	T	.	.	MAF_INRAE=6.329;MAF_USDA=5.882
NC_035082.1	60591541	.	T	A	.	.	MAF_INRAE=5.833;MAF_USDA=12.353
NC_035082.1	60591547	.	C	T	.	.	MAF_INRAE=5.833;MAF_USDA=12.353
NC_035082.1	60591629	.	G	T,A	.	.	MAF_INRAE=5.0;MAF_USDA=8.197
NC_035082.1	60591647	.	G	T	.	.	MAF_USDA=2.941
NC_035082.1	60591696	.	T	C	.	.	MAF_USDA=2.459
NC_035082.1	60591707	.	T	A	.	.	MAF_USDA=1.639
NC_035082.1	60591734	.	A	G	.	.	MAF_USDA=1.639
NC_035082.1	60591800	.	G	C	.	.	MAF_USDA=1.639
NC_035082.1	60591844	.	C	A	.	.	MAF_INRAE=28.481;MAF_USDA=21.176
NC_035082.1	60591908	.	G	T	.	.	MAF_INRAE=5.263
NC_035082.1	60591960	.	G	A	.	.	MAF_INRAE=29.747;MAF_USDA=21.176
NC_035082.1	60592166	.	G	T	.	.	MAF_INRAE=6.962;MAF_USDA=13.529
NC_035082.1	60592330	.	C	T	.	.	MAF_USDA=4.098
NC_035082.1	60592560	.	C	G	.	.	MAF_INRAE=6.962;MAF_USDA=17.213
NC_035082.1	60592592	.	G	A	.	.	MAF_USDA=1.639
NC_035082.1	60592619	.	T	C	.	.	MAF_INRAE=8.228;MAF_USDA=15.294
NC_035082.1	60592647	.	C	T	.	.	MAF_INRAE=8.228;MAF_USDA=14.706
NC_035082.1	60592709	.	A	C	.	.	MAF_INRAE=29.747;MAF_USDA=21.176
NC_035082.1	60592798	.	A	G	.	.	MAF_INRAE=6.962;MAF_USDA=2.941
NC_035082.1	60592924	.	C	T	.	.	MAF_INRAE=29.747;MAF_USDA=21.176
NC_035082.1	60593135	.	T	A	.	.	MAF_USDA=1.639
NC_035082.1	60593263	.	G	T	.	.	MAF_USDA=3.279
NC_035082.1	60593289	.	T	G	.	.	MAF_USDA=4.167
NC_035082.1	60593334	.	C	A	.	.	MAF_USDA=1.639
NC_035082.1	60593346	.	C	A	.	.	MAF_USDA=1.639
NC_035082.1	60593531	.	C	T	.	.	MAF_INRAE=6.329;MAF_USDA=17.059
NC_035082.1	60593540	.	G	A	.	.	MAF_INRAE=32.911;MAF_USDA=22.941
NC_035082.1	60593553	.	T	G	.	.	MAF_USDA=2.459
NC_035082.1	60593628	.	C	T	.	.	MAF_INRAE=6.962;MAF_USDA=2.083
NC_035082.1	60593683	.	A	G	.	.	MAF_INRAE=6.962;MAF_USDA=2.353
NC_035082.1	60593710	.	A	G	.	.	MAF_USDA=3.279
NC_035082.1	60593822	.	C	A	.	.	MAF_INRAE=5.833
NC_035082.1	60593833	.	A	G	.	.	MAF_INRAE=6.962;MAF_USDA=14.118
NC_035082.1	60593901	.	G	T	.	.	MAF_USDA=2.941
NC_035082.1	60593917	.	A	C	.	.	MAF_INRAE=6.962;MAF_USDA=13.529
NC_035082.1	60594059	.	T	C	.	.	MAF_INRAE=6.962;MAF_USDA=1.176
NC_035082.1	60594061	.	A	T	.	.	MAF_INRAE=5.833;MAF_USDA=1.176
NC_035082.1	60594062	.	G	T	.	.	MAF_INRAE=3.333;MAF_USDA=1.639
NC_035082.1	60594067	.	C	T	.	.	MAF_INRAE=6.962;MAF_USDA=1.176
NC_035082.1	60594143	.	C	A	.	.	MAF_INRAE=28.481;MAF_USDA=3.529
NC_035082.1	60594155	.	A	G	.	.	MAF_INRAE=28.481;MAF_USDA=2.459
NC_035082.1	60594280	.	C	T	.	.	MAF_INRAE=6.962;MAF_USDA=2.353
NC_035082.1	60594373	.	A	G	.	.	MAF_USDA=15.294
NC_035082.1	60594420	.	T	C	.	.	MAF_USDA=2.353
NC_035082.1	60594491	.	A	C	.	.	MAF_USDA=4.098
NC_035082.1	60594551	.	C	T	.	.	MAF_USDA=3.279
NC_035082.1	60594583	.	T	G	.	.	MAF_INRAE=6.962;MAF_USDA=16.471
NC_035082.1	60594605	.	C	T	.	.	MAF_INRAE=6.962;MAF_USDA=2.941
NC_035082.1	60594659	.	G	A	.	.	MAF_USDA=1.639
NC_035082.1	60594676	.	T	C	.	.	MAF_USDA=14.706
NC_035082.1	60594731	.	A	T	.	.	MAF_USDA=9.412
NC_035082.1	60594904	.	G	A	.	.	MAF_USDA=11.176
NC_035082.1	60594960	.	C	T	.	.	MAF_USDA=2.941
NC_035082.1	60595032	.	C	T	.	.	MAF_USDA=9.412
NC_035082.1	60595047	.	A	G	.	.	MAF_USDA=1.639
NC_035082.1	60595217	.	C	A	.	.	MAF_INRAE=5.0;MAF_USDA=2.083
NC_035082.1	60595292	.	G	T	.	.	MAF_USDA=2.941
NC_035082.1	60595461	.	G	A	.	.	MAF_USDA=8.333
NC_035082.1	60595529	.	T	G	.	.	MAF_USDA=4.167
NC_035082.1	60595590	.	A	T	.	.	MAF_INRAE=4.167;MAF_USDA=8.824
NC_035082.1	60595622	.	A	T	.	.	MAF_INRAE=49.367;MAF_USDA=35.417
NC_035082.1	60595754	.	G	T	.	.	MAF_USDA=15.882
NC_035082.1	60595820	.	G	A	.	.	MAF_USDA=2.941
NC_035082.1	60595879	.	G	A	.	.	MAF_INRAE=5.833
NC_035082.1	60595912	.	A	G	.	.	MAF_USDA=5.738
NC_035082.1	60595965	.	A	T	.	.	MAF_USDA=13.529
NC_035082.1	60595974	.	T	C	.	.	MAF_USDA=1.639
NC_035082.1	60596032	.	G	T	.	.	MAF_USDA=3.448
NC_035082.1	60596215	.	G	T	.	.	MAF_USDA=6.471
NC_035082.1	60596244	.	C	T	.	.	MAF_INRAE=6.962;MAF_USDA=20.588
NC_035082.1	60596304	.	C	T	.	.	MAF_INRAE=6.962;MAF_USDA=22.353
NC_035082.1	60596319	.	T	C	.	.	MAF_INRAE=6.962;MAF_USDA=22.941
NC_035082.1	60596497	.	C	A	.	.	MAF_USDA=2.459
NC_035082.1	60596543	.	C	T	.	.	MAF_USDA=20.0
NC_035082.1	60596558	.	T	A	.	.	MAF_USDA=12.805
NC_035082.1	60596576	.	A	G	.	.	MAF_USDA=23.171
NC_035082.1	60596636	.	C	A	.	.	MAF_USDA=8.333
NC_035082.1	60596877	.	G	A	.	.	MAF_USDA=5.882
NC_035082.1	60596908	.	T	C	.	.	MAF_INRAE=6.962
NC_035082.1	60596965	.	C	A	.	.	MAF_USDA=4.167
NC_035082.1	60597025	.	A	C	.	.	MAF_INRAE=16.456;MAF_USDA=8.333
NC_035082.1	60597063	.	C	A	.	.	MAF_USDA=14.706
NC_035082.1	60597112	.	G	A	.	.	MAF_USDA=14.706
NC_035082.1	60597252	.	C	T	.	.	MAF_USDA=1.639
NC_035082.1	60597449	.	A	C	.	.	MAF_INRAE=16.456;MAF_USDA=36.471
NC_035082.1	60597484	.	G	A	.	.	MAF_USDA=2.083
NC_035082.1	60597486	.	C	G	.	.	MAF_USDA=2.083
NC_035082.1	60597492	.	T	A	.	.	MAF_INRAE=6.962
NC_035082.1	60597705	.	T	C	.	.	MAF_USDA=4.167
NC_035082.1	60597825	.	C	A	.	.	MAF_INRAE=9.494;MAF_USDA=22.941
NC_035082.1	60598127	.	G	A	.	.	MAF_INRAE=6.962;MAF_USDA=2.083
NC_035082.1	60598419	.	T	G	.	.	MAF_USDA=7.059
NC_035082.1	60598507	.	A	T	.	.	MAF_INRAE=37.975;MAF_USDA=25.882
NC_035082.1	60598508	.	C	T	.	.	MAF_INRAE=40.0;MAF_USDA=25.882
NC_035082.1	60598509	.	A	G	.	.	MAF_INRAE=11.667;MAF_USDA=26.471
NC_035082.1	60598700	.	G	T	.	.	MAF_INRAE=7.595;MAF_USDA=35.882
NC_035082.1	60598765	.	G	A	.	.	MAF_USDA=7.647
NC_035082.1	60598941	.	G	A	.	.	MAF_USDA=1.639
NC_035082.1	60598955	.	A	G	.	.	MAF_INRAE=5.263;MAF_USDA=5.294
NC_035082.1	60598995	.	C	A	.	.	MAF_INRAE=7.595;MAF_USDA=24.118
NC_035082.1	60599044	.	T	G	.	.	MAF_USDA=2.083
NC_035082.1	60599276	.	A	T	.	.	MAF_INRAE=5.263;MAF_USDA=4.706
NC_035082.1	60599278	.	T	C	.	.	MAF_USDA=4.706
NC_035082.1	60599406	.	T	C	.	.	MAF_INRAE=31.013;MAF_USDA=34.706
NC_035082.1	60599529	.	TAGCTAACGAACTACACACAAAGAAAA	TAGCTAACGAACTACACACAAAGAAAT	.	.	MAF_USDA=10.417
NC_035082.1	60599555	.	A	T	.	.	MAF_INRAE=7.595
NC_035082.1	60599655	.	T	A	.	.	MAF_INRAE=15.789;MAF_USDA=7.059
NC_035082.1	60599657	.	T	A	.	.	MAF_INRAE=36.709;MAF_USDA=27.059
NC_035082.1	60599799	.	G	A	.	.	MAF_USDA=2.459
NC_035082.1	60599882	.	T	C	.	.	MAF_INRAE=28.481;MAF_USDA=2.353
NC_035082.1	60600039	.	C	T	.	.	MAF_INRAE=36.709;MAF_USDA=26.471
NC_035082.1	60600044	.	A	G	.	.	MAF_USDA=2.459
NC_035082.1	60600107	.	C	G	.	.	MAF_USDA=1.639
NC_035082.1	60600138	.	A	T	.	.	MAF_INRAE=36.076;MAF_USDA=29.762
NC_035082.1	60600213	.	A	C	.	.	MAF_INRAE=35.0
NC_035082.1	60600214	.	A	T	.	.	MAF_INRAE=35.0
NC_035082.1	60600219	.	A	C	.	.	MAF_INRAE=35.0;MAF_USDA=25.294
NC_035082.1	60600236	.	C	T	.	.	MAF_INRAE=34.167;MAF_USDA=27.059
NC_035082.1	60600329	.	C	T	.	.	MAF_USDA=1.639
NC_035082.1	60600341	.	A	T	.	.	MAF_USDA=24.706
NC_035082.1	60600356	.	A	G	.	.	MAF_INRAE=31.013;MAF_USDA=9.412
NC_035082.1	60600472	.	A	T	.	.	MAF_USDA=4.098
NC_035082.1	60600623	.	A	T	.	.	MAF_USDA=2.083
NC_035082.1	60600625	.	G	A	.	.	MAF_INRAE=36.709;MAF_USDA=26.471
NC_035082.1	60600643	.	T	G	.	.	MAF_INRAE=5.063;MAF_USDA=1.765
NC_035082.1	60600703	.	G	T	.	.	MAF_INRAE=38.608;MAF_USDA=37.647
NC_035082.1	60600707	.	A	G	.	.	MAF_USDA=2.459
NC_035082.1	60600742	.	C	A	.	.	MAF_USDA=1.639
NC_035082.1	60600767	.	T	A	.	.	MAF_INRAE=5.263;MAF_USDA=5.294
NC_035082.1	60600769	.	A	G	.	.	MAF_USDA=5.294
NC_035082.1	60600785	.	G	A	.	.	MAF_INRAE=37.342;MAF_USDA=19.412
NC_035082.1	60600873	.	A	T	.	.	MAF_INRAE=5.263;MAF_USDA=5.294
NC_035082.1	60601013	.	G	A	.	.	MAF_INRAE=31.013;MAF_USDA=10.0
NC_035082.1	60601090	.	C	A	.	.	MAF_INRAE=24.684;MAF_USDA=32.353
NC_035082.1	60601179	.	C	A	.	.	MAF_USDA=1.639
NC_035082.1	60601181	.	A	T	.	.	MAF_INRAE=34.177;MAF_USDA=21.176
NC_035082.1	60601466	.	T	C	.	.	MAF_USDA=1.639
NC_035082.1	60601564	.	G	T	.	.	MAF_USDA=4.167
NC_035082.1	60601565	.	T	G	.	.	MAF_INRAE=3.333;MAF_USDA=5.294
NC_035082.1	60601584	.	C	A	.	.	MAF_INRAE=36.709;MAF_USDA=20.0
NC_035082.1	60601612	.	G	A,T	.	.	MAF_INRAE=5.833;MAF_USDA=2.459
NC_035082.1	60601792	.	C	T	.	.	MAF_USDA=4.167
NC_035082.1	60601816	.	G	A	.	.	MAF_INRAE=44.937;MAF_USDA=35.882
NC_035082.1	60601910	.	C	A	.	.	MAF_INRAE=10.127;MAF_USDA=14.118
NC_035082.1	60601929	.	C	T	.	.	MAF_USDA=6.557
NC_035082.1	60602121	.	A	G	.	.	MAF_USDA=1.639
NC_035082.1	60602242	.	G	A	.	.	MAF_USDA=10.0
NC_035082.1	60602688	.	A	C	.	.	MAF_USDA=2.083
NC_035082.1	60602703	.	G	A	.	.	MAF_USDA=10.417
NC_035082.1	60602772	.	C	A	.	.	MAF_USDA=7.647
NC_035082.1	60602783	.	A	C	.	.	MAF_INRAE=7.595;MAF_USDA=10.588
NC_035082.1	60602820	.	A	C	.	.	MAF_INRAE=34.167
NC_035082.1	60602883	.	G	A	.	.	MAF_INRAE=42.105;MAF_USDA=21.176
NC_035082.1	60602912	.	T	C	.	.	MAF_INRAE=5.0;MAF_USDA=10.0
NC_035082.1	60602914	.	G	A	.	.	MAF_USDA=1.639
NC_035082.1	60602977	.	T	C	.	.	MAF_USDA=16.867
NC_035082.1	60603008	.	A	G	.	.	MAF_USDA=9.036
NC_035082.1	60603018	.	C	A	.	.	MAF_USDA=10.417
NC_035082.1	60603567	.	G	C	.	.	MAF_USDA=5.952
NC_035082.1	60603572	.	T	G	.	.	MAF_USDA=12.5
NC_035082.1	60603593	.	G	A	.	.	MAF_USDA=6.471
NC_035082.1	60603664	.	C	G	.	.	MAF_USDA=7.059
NC_035082.1	60603735	.	T	A	.	.	MAF_USDA=10.588
NC_035082.1	60603759	.	C	A	.	.	MAF_INRAE=6.962
NC_035082.1	60603799	.	C	A	.	.	MAF_USDA=4.118
NC_035082.1	60603801	.	T	G	.	.	MAF_USDA=4.118
NC_035082.1	60603820	.	G	T	.	.	MAF_INRAE=34.177;MAF_USDA=20.0
NC_035082.1	60603981	.	T	G	.	.	MAF_INRAE=18.987;MAF_USDA=30.588
NC_035082.1	60603991	.	T	G	.	.	MAF_USDA=2.083
NC_035082.1	60604034	.	G	A	.	.	MAF_USDA=2.353
NC_035082.1	60604086	.	A	T	.	.	MAF_INRAE=35.443;MAF_USDA=32.353
NC_035082.1	60604096	.	G	T	.	.	MAF_INRAE=35.443;MAF_USDA=24.118
NC_035082.1	60604191	.	A	T	.	.	MAF_USDA=4.167
NC_035082.1	60604260	.	A	T	.	.	MAF_INRAE=5.263;MAF_USDA=4.098
NC_035082.1	60604297	.	T	A	.	.	MAF_INRAE=1.667
NC_035082.1	60604488	.	A	G	.	.	MAF_USDA=2.459
NC_035082.1	60604497	.	A	T	.	.	MAF_INRAE=29.747;MAF_USDA=45.294
NC_035082.1	60604514	.	T	A	.	.	MAF_INRAE=28.481;MAF_USDA=44.118
NC_035082.1	60604578	.	T	G	.	.	MAF_INRAE=8.861;MAF_USDA=20.588
NC_035082.1	60604632	.	A	C	.	.	MAF_INRAE=29.747;MAF_USDA=44.706
NC_035082.1	60604649	.	A	C	.	.	MAF_INRAE=28.481;MAF_USDA=44.118
NC_035082.1	60604650	.	G	C	.	.	MAF_INRAE=29.167;MAF_USDA=44.118
NC_035082.1	60604651	.	G	T	.	.	MAF_INRAE=29.167;MAF_USDA=44.118
NC_035082.1	60604687	.	C	T	.	.	MAF_INRAE=5.263;MAF_USDA=10.588
NC_035082.1	60604750	.	A	C	.	.	MAF_INRAE=5.833
NC_035082.1	60604755	.	C	T	.	.	MAF_USDA=1.639
NC_035082.1	60604768	.	G	A	.	.	MAF_USDA=17.073
NC_035082.1	60604788	.	T	G	.	.	MAF_USDA=4.167
NC_035082.1	60604805	.	G	A	.	.	MAF_USDA=4.918
NC_035082.1	60604821	.	T	G	.	.	MAF_USDA=1.639
NC_035082.1	60604827	.	C	T	.	.	MAF_INRAE=5.263;MAF_USDA=1.639
NC_035082.1	60604874	.	G	A	.	.	MAF_USDA=7.377
NC_035082.1	60604879	.	T	C	.	.	MAF_INRAE=30.38;MAF_USDA=39.344
NC_035082.1	60604885	.	G	A	.	.	MAF_USDA=2.459
NC_035082.1	60605024	.	C	A	.	.	MAF_USDA=2.353
NC_035082.1	60605080	.	C	A	.	.	MAF_INRAE=5.263;MAF_USDA=11.176
NC_035082.1	60605205	.	G	A	.	.	MAF_INRAE=5.833
NC_035082.1	60605233	.	A	G	.	.	MAF_INRAE=29.747;MAF_USDA=44.118
NC_035082.1	60605261	.	G	A	.	.	MAF_USDA=2.459
NC_035082.1	60605277	.	G	C	.	.	MAF_INRAE=3.333;MAF_USDA=4.118
NC_035082.1	60605398	.	C	T	.	.	MAF_INRAE=36.076;MAF_USDA=23.529
NC_035082.1	60605439	.	T	A	.	.	MAF_INRAE=5.0;MAF_USDA=2.083
NC_035082.1	60605476	.	G	A	.	.	MAF_INRAE=36.076;MAF_USDA=23.529
NC_035082.1	60605544	.	C	T	.	.	MAF_INRAE=5.833
NC_035082.1	60605564	.	C	T	.	.	MAF_USDA=4.918
NC_035082.1	60605652	.	T	G	.	.	MAF_INRAE=31.579;MAF_USDA=33.333
NC_035082.1	60605763	.	C	T	.	.	MAF_USDA=11.176
NC_035082.1	60605909	.	G	A	.	.	MAF_INRAE=7.595;MAF_USDA=9.412
NC_035082.1	60605934	.	T	C	.	.	MAF_INRAE=30.38
NC_035082.1	60605938	.	A	C	.	.	MAF_USDA=33.333
NC_035082.1	60606002	.	G	A	.	.	MAF_INRAE=6.962;MAF_USDA=6.471
NC_035082.1	60606005	.	G	A	.	.	MAF_INRAE=5.263;MAF_USDA=4.167
NC_035082.1	60606013	.	A	C	.	.	MAF_USDA=4.918
NC_035082.1	60606023	.	G	A	.	.	MAF_USDA=1.639
NC_035082.1	60606140	.	A	C	.	.	MAF_INRAE=17.722;MAF_USDA=10.588
NC_035082.1	60606167	.	C	T	.	.	MAF_INRAE=17.722;MAF_USDA=10.588
NC_035082.1	60606171	.	C	T	.	.	MAF_INRAE=29.747;MAF_USDA=45.294
NC_035082.1	60606175	.	A	C	.	.	MAF_INRAE=17.722;MAF_USDA=10.588
NC_035082.1	60606185	.	C	A	.	.	MAF_USDA=4.167
NC_035082.1	60606188	.	C	T	.	.	MAF_INRAE=29.747;MAF_USDA=21.687
NC_035082.1	60606212	.	G	A	.	.	MAF_INRAE=3.333;MAF_USDA=5.294
NC_035082.1	60606337	.	C	T	.	.	MAF_INRAE=30.38;MAF_USDA=42.941
NC_035082.1	60606373	.	T	C	.	.	MAF_INRAE=32.911;MAF_USDA=41.765
NC_035082.1	60606402	.	C	A	.	.	MAF_USDA=10.0
NC_035082.1	60606735	.	T	G	.	.	MAF_INRAE=31.579
NC_035082.1	60606738	.	G	T	.	.	MAF_USDA=45.833
NC_035082.1	60606810	.	T	A	.	.	MAF_USDA=3.279
NC_035082.1	60606852	.	T	A	.	.	MAF_INRAE=5.263;MAF_USDA=11.176
NC_035082.1	60606859	.	G	T	.	.	MAF_INRAE=30.38;MAF_USDA=44.706
NC_035082.1	60606885	.	C	T	.	.	MAF_INRAE=3.333;MAF_USDA=2.459
NC_035082.1	60606886	.	A	T	.	.	MAF_INRAE=3.333;MAF_USDA=2.459
NC_035082.1	60606904	.	A	C	.	.	MAF_INRAE=34.177;MAF_USDA=21.176
NC_035082.1	60607019	.	A	T	.	.	MAF_INRAE=4.167
NC_035082.1	60607025	.	C	T	.	.	MAF_INRAE=7.595;MAF_USDA=10.588
NC_035082.1	60607050	.	C	T	.	.	MAF_USDA=4.918
NC_035082.1	60607062	.	C	T	.	.	MAF_USDA=1.639
NC_035082.1	60607123	.	T	C	.	.	MAF_INRAE=29.747;MAF_USDA=45.882
NC_035082.1	60607128	.	A	C	.	.	MAF_INRAE=29.747;MAF_USDA=48.235
NC_035082.1	60607181	.	A	T	.	.	MAF_INRAE=24.167;MAF_USDA=45.882
NC_035082.1	60607228	.	C	T	.	.	MAF_INRAE=18.354
NC_035082.1	60607244	.	T	C	.	.	MAF_INRAE=6.962;MAF_USDA=7.647
NC_035082.1	60607269	.	T	C	.	.	MAF_INRAE=4.167
NC_035082.1	60607288	.	G	A	.	.	MAF_INRAE=34.81;MAF_USDA=22.353
NC_035082.1	60607308	.	G	A	.	.	MAF_USDA=4.167
NC_035082.1	60607353	.	A	G	.	.	MAF_INRAE=29.747;MAF_USDA=45.294
NC_035082.1	60607355	.	C	T	.	.	MAF_INRAE=7.595;MAF_USDA=10.0
NC_035082.1	60607361	.	A	G	.	.	MAF_INRAE=3.333
NC_035082.1	60607371	.	G	T	.	.	MAF_USDA=2.083
NC_035082.1	60607401	.	G	T	.	.	MAF_INRAE=34.177;MAF_USDA=21.765
NC_035082.1	60607434	.	C	G	.	.	MAF_USDA=9.016
NC_035082.1	60607511	.	T	A	.	.	MAF_INRAE=7.595;MAF_USDA=8.824
NC_035082.1	60607616	.	A	C	.	.	MAF_USDA=7.647
NC_035082.1	60607706	.	G	T	.	.	MAF_INRAE=17.722;MAF_USDA=7.059
NC_035082.1	60607711	.	G	T	.	.	MAF_INRAE=17.722;MAF_USDA=7.059
NC_035082.1	60607932	.	T	C	.	.	MAF_INRAE=17.089;MAF_USDA=10.0
NC_035082.1	60607991	.	A	C	.	.	MAF_INRAE=28.481;MAF_USDA=1.765
NC_035082.1	60607993	.	C	G	.	.	MAF_INRAE=1.667;MAF_USDA=20.588
NC_035082.1	60608107	.	A	G	.	.	MAF_USDA=1.639
NC_035082.1	60608149	.	G	C	.	.	MAF_INRAE=17.722;MAF_USDA=10.588
NC_035082.1	60608150	.	T	G	.	.	MAF_INRAE=20.886;MAF_USDA=35.294
NC_035082.1	60608168	.	C	G	.	.	MAF_USDA=4.098
NC_035082.1	60608293	.	C	T	.	.	MAF_USDA=3.529
NC_035082.1	60608327	.	C	A	.	.	MAF_INRAE=17.722;MAF_USDA=7.059
NC_035082.1	60608377	.	C	T	.	.	MAF_USDA=8.824
NC_035082.1	60608382	.	T	G	.	.	MAF_INRAE=5.0;MAF_USDA=2.083
NC_035082.1	60608387	.	G	T	.	.	MAF_USDA=2.083
NC_035082.1	60608400	.	G	C	.	.	MAF_INRAE=7.595;MAF_USDA=9.412
NC_035082.1	60608402	.	G	A	.	.	MAF_INRAE=36.076;MAF_USDA=21.176
NC_035082.1	60608410	.	G	A	.	.	MAF_INRAE=7.595;MAF_USDA=9.412
NC_035082.1	60608439	.	C	A	.	.	MAF_USDA=4.167
NC_035082.1	60608503	.	G	A	.	.	MAF_INRAE=27.848;MAF_USDA=44.118
NC_035082.1	60608641	.	G	A	.	.	MAF_INRAE=5.263;MAF_USDA=10.588
NC_035082.1	60608656	.	C	T	.	.	MAF_USDA=1.639
NC_035082.1	60608674	.	G	T	.	.	MAF_INRAE=10.127;MAF_USDA=16.471
NC_035082.1	60608685	.	C	A	.	.	MAF_INRAE=29.747;MAF_USDA=31.25
NC_035082.1	60608735	.	C	T,G	.	.	MAF_INRAE=5.833;MAF_USDA=2.083
NC_035082.1	60608736	.	A	T	.	.	MAF_USDA=2.083
NC_035082.1	60608738	.	T	A	.	.	MAF_USDA=2.083
NC_035082.1	60608768	.	T	G	.	.	MAF_INRAE=29.747
NC_035082.1	60608772	.	G	A	.	.	MAF_INRAE=39.167
NC_035082.1	60608774	.	A	G	.	.	MAF_INRAE=42.105
NC_035082.1	60608849	.	T	G	.	.	MAF_INRAE=25.949;MAF_USDA=45.294
NC_035082.1	60608879	.	G	T	.	.	MAF_INRAE=3.333;MAF_USDA=4.706
NC_035082.1	60608888	.	C	A	.	.	MAF_INRAE=28.481;MAF_USDA=43.529
NC_035082.1	60608903	.	T	G	.	.	MAF_USDA=5.738
NC_035082.1	60609064	.	T	G	.	.	MAF_INRAE=5.263;MAF_USDA=4.706
NC_035082.1	60609080	.	T	G	.	.	MAF_USDA=11.475
NC_035082.1	60609104	.	G	A	.	.	MAF_INRAE=5.263;MAF_USDA=18.824
NC_035082.1	60609106	.	T	A	.	.	MAF_USDA=11.765
NC_035082.1	60609127	.	C	T	.	.	MAF_USDA=1.639
NC_035082.1	60609132	.	G	T	.	.	MAF_INRAE=36.076;MAF_USDA=24.118
NC_035082.1	60609163	.	T	C	.	.	MAF_INRAE=3.333;MAF_USDA=5.294
NC_035082.1	60609191	.	A	T	.	.	MAF_INRAE=2.5;MAF_USDA=4.118
NC_035082.1	60609197	.	T	A	.	.	MAF_INRAE=30.38;MAF_USDA=45.882
NC_035082.1	60609198	.	T	G	.	.	MAF_INRAE=30.0;MAF_USDA=45.882
NC_035082.1	60609199	.	T	C	.	.	MAF_INRAE=30.0;MAF_USDA=45.882
NC_035082.1	60609203	.	T	C	.	.	MAF_USDA=3.279
NC_035082.1	60609249	.	T	A	.	.	MAF_USDA=3.279
NC_035082.1	60609312	.	C	T	.	.	MAF_INRAE=3.333;MAF_USDA=5.294
NC_035082.1	60609316	.	C	T	.	.	MAF_INRAE=5.263;MAF_USDA=18.824
NC_035082.1	60609358	.	T	G	.	.	MAF_USDA=3.279
NC_035082.1	60609417	.	T	G	.	.	MAF_INRAE=10.127;MAF_USDA=30.0
NC_035082.1	60609494	.	C	A	.	.	MAF_INRAE=45.57;MAF_USDA=45.882
NC_035082.1	60609525	.	T	A	.	.	MAF_USDA=20.833
NC_035082.1	60609596	.	A	T	.	.	MAF_INRAE=34.177;MAF_USDA=21.765
NC_035082.1	60609614	.	ATTTTTTTA	ATTTTTTTC	.	.	MAF_USDA=4.167
NC_035082.1	60609622	.	A	C	.	.	MAF_INRAE=5.263
NC_035082.1	60609695	.	G	A	.	.	MAF_INRAE=8.228;MAF_USDA=10.0
NC_035082.1	60609813	.	T	G	.	.	MAF_USDA=1.639
NC_035082.1	60609873	.	G	A	.	.	MAF_INRAE=5.263;MAF_USDA=19.412
NC_035082.1	60609875	.	A	G	.	.	MAF_INRAE=3.333;MAF_USDA=8.197
NC_035082.1	60609887	.	G	C	.	.	MAF_INRAE=5.263;MAF_USDA=19.412
NC_035082.1	60609946	.	T	G	.	.	MAF_INRAE=10.127;MAF_USDA=30.0
NC_035082.1	60609962	.	C	A	.	.	MAF_INRAE=3.333;MAF_USDA=4.706
NC_035082.1	60609986	.	C	T	.	.	MAF_USDA=4.098
NC_035082.1	60610009	.	A	G	.	.	MAF_USDA=2.459
NC_035082.1	60610013	.	T	C	.	.	MAF_INRAE=3.333
NC_035082.1	60610017	.	A	T	.	.	MAF_USDA=4.167
NC_035082.1	60610020	.	T	C	.	.	MAF_INRAE=5.263;MAF_USDA=4.167
NC_035082.1	60610118	.	T	C	.	.	MAF_INRAE=5.263;MAF_USDA=18.824
NC_035082.1	60610134	.	G	A	.	.	MAF_INRAE=17.089;MAF_USDA=10.0
NC_035082.1	60610161	.	C	A	.	.	MAF_INRAE=16.456;MAF_USDA=8.824
NC_035082.1	60610177	.	A	C	.	.	MAF_INRAE=2.5;MAF_USDA=4.706
NC_035082.1	60610264	.	C	A	.	.	MAF_USDA=16.667
NC_035082.1	60610351	.	A	G	.	.	MAF_USDA=18.235
NC_035082.1	60610352	.	C	T	.	.	MAF_INRAE=3.333;MAF_USDA=2.459
NC_035082.1	60610360	.	G	A	.	.	MAF_INRAE=34.177;MAF_USDA=21.765
NC_035082.1	60610412	.	A	G	.	.	MAF_USDA=4.098
NC_035082.1	60610426	.	T	A	.	.	MAF_USDA=4.098
NC_035082.1	60610486	.	G	A	.	.	MAF_USDA=1.639
NC_035082.1	60610496	.	A	G	.	.	MAF_USDA=6.557
NC_035082.1	60610506	.	G	A	.	.	MAF_INRAE=5.263;MAF_USDA=4.706
NC_035082.1	60610651	.	C	T	.	.	MAF_INRAE=5.833
NC_035082.1	60610665	.	C	A	.	.	MAF_INRAE=8.228;MAF_USDA=28.235
NC_035082.1	60610781	.	C	T	.	.	MAF_USDA=4.098
NC_035082.1	60610789	.	A	T	.	.	MAF_INRAE=5.263;MAF_USDA=1.639
NC_035082.1	60610810	.	G	A	.	.	MAF_USDA=1.639
NC_035082.1	60610834	.	T	G	.	.	MAF_INRAE=9.494;MAF_USDA=23.529
NC_035082.1	60610842	.	C	A	.	.	MAF_INRAE=7.595;MAF_USDA=20.588
NC_035082.1	60610860	.	A	C	.	.	MAF_USDA=2.083
NC_035082.1	60610966	.	A	T	.	.	MAF_USDA=4.167
NC_035082.1	60610980	.	T	C	.	.	MAF_INRAE=18.333;MAF_USDA=16.667
NC_035082.1	60610987	.	G	T	.	.	MAF_INRAE=17.722
NC_035082.1	60611085	.	C	A	.	.	MAF_INRAE=17.722;MAF_USDA=6.471
NC_035082.1	60611088	.	T	G	.	.	MAF_INRAE=21.667;MAF_USDA=20.833
NC_035082.1	60611098	.	A	G	.	.	MAF_INRAE=17.722;MAF_USDA=11.176
NC_035082.1	60611199	.	A	T	.	.	MAF_USDA=1.639
NC_035082.1	60611204	.	C	A	.	.	MAF_USDA=4.098
NC_035082.1	60611237	.	T	A	.	.	MAF_USDA=1.639
NC_035082.1	60611299	.	A	T	.	.	MAF_USDA=2.459
NC_035082.1	60611322	.	G	A	.	.	MAF_USDA=10.119
NC_035082.1	60611360	.	C	T	.	.	MAF_USDA=1.695
NC_035082.1	60611467	.	C	T	.	.	MAF_INRAE=5.263;MAF_USDA=2.5
NC_035082.1	60611498	.	C	T	.	.	MAF_INRAE=36.709;MAF_USDA=29.762
NC_035082.1	60611501	.	G	A	.	.	MAF_USDA=6.667
NC_035082.1	60611530	.	G	T	.	.	MAF_USDA=1.667
NC_035082.1	60611555	.	T	G	.	.	MAF_INRAE=44.304;MAF_USDA=38.554
NC_035082.1	60611565	.	T	A	.	.	MAF_INRAE=6.962
NC_035082.1	60611764	.	C	A	.	.	MAF_USDA=10.714
NC_035082.1	60611790	.	C	T	.	.	MAF_USDA=1.667
NC_035082.1	60611795	.	C	T	.	.	MAF_INRAE=5.263;MAF_USDA=4.762
NC_035082.1	60611911	.	C	T	.	.	MAF_INRAE=29.747;MAF_USDA=22.024
NC_035082.1	60611973	.	T	A	.	.	MAF_USDA=16.667
NC_035082.1	60611974	.	T	A	.	.	MAF_USDA=31.25
NC_035082.1	60611996	.	A	G	.	.	MAF_USDA=12.5
NC_035082.1	60612059	.	C	T	.	.	MAF_INRAE=17.722;MAF_USDA=7.831
NC_035082.1	60612109	.	C	A	.	.	MAF_INRAE=9.167;MAF_USDA=5.952
NC_035082.1	60612126	.	C	T	.	.	MAF_INRAE=9.167;MAF_USDA=5.952
NC_035082.1	60612206	.	A	G	.	.	MAF_INRAE=29.114;MAF_USDA=30.952
NC_035082.1	60612284	.	C	T	.	.	MAF_INRAE=5.263;MAF_USDA=2.5
NC_035082.1	60612306	.	A	G	.	.	MAF_INRAE=29.114;MAF_USDA=20.588
NC_035082.1	60612343	.	C	A	.	.	MAF_INRAE=1.667;MAF_USDA=5.738
NC_035082.1	60612348	.	A	T	.	.	MAF_USDA=6.557
NC_035082.1	60612378	.	G	T	.	.	MAF_INRAE=9.167;MAF_USDA=6.25
NC_035082.1	60612432	.	A	G	.	.	MAF_USDA=14.167
NC_035082.1	60612447	.	G	A	.	.	MAF_INRAE=5.263
NC_035082.1	60612460	.	C	A	.	.	MAF_USDA=5.952
NC_035082.1	60612469	.	T	G	.	.	MAF_USDA=8.929
NC_035082.1	60612470	.	A	C	.	.	MAF_USDA=7.738
NC_035082.1	60612495	.	G	C	.	.	MAF_USDA=10.656
NC_035082.1	60612498	.	T	C	.	.	MAF_USDA=10.656
NC_035082.1	60612589	.	G	T	.	.	MAF_INRAE=2.632;MAF_USDA=1.695
NC_035082.1	60612688	.	C	G	.	.	MAF_USDA=7.5
NC_035082.1	60612709	.	G	A	.	.	MAF_USDA=2.5
NC_035082.1	60612717	.	C	T	.	.	MAF_INRAE=8.228;MAF_USDA=13.69
NC_035082.1	60612759	.	G	A	.	.	MAF_INRAE=24.051;MAF_USDA=25.0
NC_035082.1	60612772	.	G	T	.	.	MAF_USDA=1.667
NC_035082.1	60612779	.	G	C	.	.	MAF_USDA=1.667
NC_035082.1	60612822	.	C	T	.	.	MAF_USDA=6.667
NC_035082.1	60612830	.	T	C	.	.	MAF_USDA=8.333
NC_035082.1	60612839	.	G	C	.	.	MAF_INRAE=5.263
NC_035082.1	60612840	.	A	C	.	.	MAF_INRAE=34.177;MAF_USDA=16.667
NC_035082.1	60612846	.	G	T	.	.	MAF_USDA=11.667
NC_035082.1	60612854	.	T	C	.	.	MAF_USDA=11.864
NC_035082.1	60612856	.	T	C	.	.	MAF_INRAE=33.544
NC_035082.1	60612871	.	A	T	.	.	MAF_INRAE=37.5
NC_035082.1	60612889	.	C	A	.	.	MAF_USDA=4.237
NC_035082.1	60612904	.	G	A	.	.	MAF_INRAE=31.013;MAF_USDA=16.071
NC_035082.1	60612929	.	C	T	.	.	MAF_USDA=9.836
NC_035082.1	60612939	.	C	T	.	.	MAF_USDA=4.167
NC_035082.1	60612945	.	A	G	.	.	MAF_USDA=11.475
NC_035082.1	60612947	.	C	G	.	.	MAF_USDA=10.656
NC_035082.1	60612952	.	T	A	.	.	MAF_USDA=9.836
NC_035082.1	60612964	.	G	T	.	.	MAF_INRAE=43.671;MAF_USDA=37.059
NC_035082.1	60613096	.	C	G	.	.	MAF_INRAE=29.747;MAF_USDA=21.176
NC_035082.1	60613136	.	T	C	.	.	MAF_USDA=12.295
NC_035082.1	60613140	.	C	T	.	.	MAF_USDA=4.918
NC_035082.1	60613175	.	C	T	.	.	MAF_INRAE=5.0
NC_035082.1	60613234	.	T	C	.	.	MAF_USDA=12.295
NC_035082.1	60613296	.	C	T	.	.	MAF_INRAE=29.747;MAF_USDA=30.588
NC_035082.1	60613422	.	G	A	.	.	MAF_USDA=1.639
NC_035082.1	60613454	.	C	T	.	.	MAF_INRAE=25.949;MAF_USDA=25.294
NC_035082.1	60613484	.	T	C	.	.	MAF_INRAE=5.263
NC_035082.1	60613485	.	A	T	.	.	MAF_INRAE=6.962;MAF_USDA=8.824
NC_035082.1	60613587	.	A	C	.	.	MAF_INRAE=29.747;MAF_USDA=21.765
NC_035082.1	60613592	.	A	T	.	.	MAF_USDA=2.083
NC_035082.1	60613635	.	A	G	.	.	MAF_USDA=3.279
NC_035082.1	60613672	.	G	C	.	.	MAF_USDA=1.639
NC_035082.1	60613686	.	C	A	.	.	MAF_INRAE=28.481;MAF_USDA=12.353
NC_035082.1	60613714	.	G	A	.	.	MAF_USDA=1.639
NC_035082.1	60613791	.	A	G	.	.	MAF_USDA=4.098
NC_035082.1	60613804	.	G	T	.	.	MAF_USDA=2.459
NC_035082.1	60613864	.	A	C	.	.	MAF_USDA=2.083
NC_035082.1	60613924	.	G	A	.	.	MAF_USDA=2.381
NC_035082.1	60613934	.	A	C	.	.	MAF_INRAE=29.747;MAF_USDA=20.833
NC_035082.1	60614210	.	G	T	.	.	MAF_USDA=3.279
NC_035082.1	60614267	.	A	T	.	.	MAF_INRAE=3.333;MAF_USDA=2.459
NC_035082.1	60614412	.	T	A	.	.	MAF_USDA=4.098
NC_035082.1	60614426	.	T	C	.	.	MAF_INRAE=5.263
NC_035082.1	60614461	.	G	T	.	.	MAF_INRAE=1.667;MAF_USDA=1.639
NC_035082.1	60614505	.	G	A	.	.	MAF_USDA=11.667
NC_035082.1	60616552	.	G	A	.	.	MAF_INRAE=5.263
NC_035082.1	60616704	.	G	A	.	.	MAF_INRAE=29.114;MAF_USDA=20.588
NC_035082.1	60616705	.	C	T	.	.	MAF_INRAE=25.0;MAF_USDA=20.588
NC_035082.1	60616756	.	C	T	.	.	MAF_INRAE=3.333;MAF_USDA=2.459
NC_035082.1	60616794	.	G	A	.	.	MAF_INRAE=29.747;MAF_USDA=21.176
NC_035082.1	60616824	.	A	C	.	.	MAF_USDA=4.098
NC_035082.1	60616890	.	T	A	.	.	MAF_USDA=7.377
NC_035082.1	60616945	.	C	T	.	.	MAF_INRAE=49.367;MAF_USDA=47.647
NC_035082.1	60616953	.	G	T	.	.	MAF_INRAE=49.367;MAF_USDA=47.619
NC_035082.1	60616996	.	G	T	.	.	MAF_USDA=1.639
NC_035082.1	60617020	.	C	T	.	.	MAF_INRAE=7.595;MAF_USDA=25.882
NC_035082.1	60617045	.	C	T	.	.	MAF_USDA=3.279
NC_035082.1	60617145	.	C	T	.	.	MAF_USDA=5.738
NC_035082.1	60617163	.	C	T	.	.	MAF_INRAE=8.228;MAF_USDA=8.235
NC_035082.1	60617178	.	A	C	.	.	MAF_INRAE=5.263;MAF_USDA=2.941
NC_035082.1	60617268	.	A	G	.	.	MAF_INRAE=49.367;MAF_USDA=40.588
NC_035082.1	60617276	.	C	T	.	.	MAF_USDA=4.918
NC_035082.1	60617283	.	G	A	.	.	MAF_INRAE=3.333;MAF_USDA=2.459
NC_035082.1	60617300	.	T	C	.	.	MAF_USDA=21.311
NC_035082.1	60617353	.	G	A	.	.	MAF_INRAE=5.263;MAF_USDA=4.706
NC_035082.1	60617488	.	A	C	.	.	MAF_INRAE=6.962;MAF_USDA=14.706
NC_035082.1	60617492	.	A	C	.	.	MAF_USDA=1.639
NC_035082.1	60617542	.	T	A	.	.	MAF_USDA=3.279
NC_035082.1	60617564	.	T	C	.	.	MAF_USDA=7.377
NC_035082.1	60617710	.	G	A	.	.	MAF_INRAE=5.263;MAF_USDA=4.706
NC_035082.1	60617758	.	C	T	.	.	MAF_USDA=2.459
NC_035082.1	60617760	.	G	A	.	.	MAF_INRAE=7.595;MAF_USDA=9.412
NC_035082.1	60617833	.	C	A	.	.	MAF_INRAE=15.823;MAF_USDA=36.471
NC_035082.1	60617842	.	G	A	.	.	MAF_INRAE=29.114;MAF_USDA=3.529
NC_035082.1	60617863	.	C	A	.	.	MAF_INRAE=40.506;MAF_USDA=11.176
NC_035082.1	60617913	.	A	C	.	.	MAF_USDA=8.197
NC_035082.1	60617976	.	G	A	.	.	MAF_INRAE=47.468;MAF_USDA=37.647
NC_035082.1	60617980	.	C	G	.	.	MAF_INRAE=23.333;MAF_USDA=34.706
NC_035082.1	60617988	.	A	G	.	.	MAF_INRAE=29.747;MAF_USDA=22.941
NC_035082.1	60618142	.	G	T	.	.	MAF_INRAE=3.333;MAF_USDA=6.557
NC_035082.1	60618177	.	C	T	.	.	MAF_USDA=10.588
NC_035082.1	60618178	.	G	A	.	.	MAF_USDA=5.738
NC_035082.1	60618209	.	G	T	.	.	MAF_INRAE=48.101;MAF_USDA=37.647
NC_035082.1	60618240	.	A	T	.	.	MAF_USDA=44.118
NC_035082.1	60618241	.	A	T	.	.	MAF_USDA=44.118
NC_035082.1	60618242	.	G	A	.	.	MAF_USDA=44.118
NC_035082.1	60618330	.	C	G	.	.	MAF_INRAE=17.722;MAF_USDA=8.235
NC_035082.1	60618337	.	A	T	.	.	MAF_USDA=1.765
NC_035082.1	60618339	.	T	A	.	.	MAF_INRAE=7.595;MAF_USDA=8.235
NC_035082.1	60618345	.	T	A	.	.	MAF_USDA=6.25
NC_035082.1	60618417	.	G	C	.	.	MAF_USDA=1.639
NC_035082.1	60618462	.	G	A	.	.	MAF_USDA=1.639
NC_035082.1	60618481	.	A	C	.	.	MAF_INRAE=3.333
NC_035082.1	60618522	.	A	G	.	.	MAF_USDA=2.083
NC_035082.1	60618532	.	G	T	.	.	MAF_INRAE=6.962
NC_035082.1	60618582	.	G	T	.	.	MAF_USDA=6.548
NC_035082.1	60618617	.	C	T	.	.	MAF_USDA=1.667
NC_035082.1	60618688	.	A	C	.	.	MAF_INRAE=8.228;MAF_USDA=25.294
NC_035082.1	60618727	.	G	A	.	.	MAF_USDA=1.639
NC_035082.1	60618762	.	G	A	.	.	MAF_USDA=11.475
NC_035082.1	60618880	.	C	T	.	.	MAF_INRAE=17.089;MAF_USDA=6.471
NC_035082.1	60618893	.	G	T	.	.	MAF_USDA=1.639
NC_035082.1	60618894	.	C	T	.	.	MAF_INRAE=3.333;MAF_USDA=2.353
NC_035082.1	60618919	.	G	T	.	.	MAF_INRAE=3.333;MAF_USDA=2.083
NC_035082.1	60618965	.	G	A	.	.	MAF_USDA=1.765
NC_035082.1	60619024	.	C	T	.	.	MAF_USDA=2.381
NC_035082.1	60619066	.	C	T	.	.	MAF_USDA=2.381
NC_035082.1	60619080	.	C	T	.	.	MAF_USDA=3.333
NC_035082.1	60619099	.	T	C	.	.	MAF_USDA=41.071
NC_035082.1	60619106	.	A	T	.	.	MAF_USDA=5.0
NC_035082.1	60619133	.	G	A	.	.	MAF_USDA=2.5
NC_035082.1	60619147	.	A	G	.	.	MAF_USDA=29.167
NC_035082.1	60619148	.	G	C	.	.	MAF_USDA=33.333
NC_035082.1	60619344	.	C	T	.	.	MAF_USDA=5.085
NC_035082.1	60619397	.	T	A	.	.	MAF_USDA=2.41
NC_035082.1	60619461	.	G	A	.	.	MAF_USDA=1.786
NC_035082.1	60619481	.	G	A	.	.	MAF_USDA=13.333
NC_035082.1	60619483	.	G	T	.	.	MAF_USDA=26.19
NC_035082.1	60619518	.	C	A	.	.	MAF_USDA=23.214
NC_035082.1	60619528	.	T	G	.	.	MAF_USDA=23.214
NC_035082.1	60619573	.	A	C	.	.	MAF_INRAE=38.333;MAF_USDA=41.071
NC_035082.1	60619612	.	C	T	.	.	MAF_INRAE=45.833;MAF_USDA=38.235
NC_035082.1	60619627	.	T	A	.	.	MAF_INRAE=35.0;MAF_USDA=8.824
NC_035082.1	60619633	.	G	A	.	.	MAF_USDA=3.529
NC_035082.1	60619668	.	G	A	.	.	MAF_USDA=2.353
NC_035082.1	60619670	.	A	T	.	.	MAF_USDA=1.639
NC_035082.1	60619671	.	G	C	.	.	MAF_INRAE=3.333;MAF_USDA=2.459
NC_035082.1	60619728	.	A	T	.	.	MAF_INRAE=25.833
NC_035082.1	60619732	.	T	A	.	.	MAF_INRAE=21.667
NC_035082.1	60619733	.	T	A	.	.	MAF_INRAE=5.0
NC_035082.1	60619735	.	T	A	.	.	MAF_INRAE=25.833
NC_035082.1	60619763	.	G	T	.	.	MAF_USDA=2.083
NC_035082.1	60619765	.	A	T	.	.	MAF_USDA=1.176
NC_035082.1	60619790	.	C	T	.	.	MAF_INRAE=19.167;MAF_USDA=7.647
NC_035082.1	60619791	.	A	G	.	.	MAF_USDA=26.23
NC_035082.1	60619831	.	C	G	.	.	MAF_USDA=4.167
NC_035082.1	60619850	.	A	G	.	.	MAF_USDA=11.475
NC_035082.1	60619901	.	T	C	.	.	MAF_USDA=1.639
NC_035082.1	60619984	.	G	A	.	.	MAF_USDA=11.475
NC_035082.1	60620065	.	G	T	.	.	MAF_INRAE=48.333;MAF_USDA=37.647
NC_035082.1	60620180	.	C	A	.	.	MAF_INRAE=25.833;MAF_USDA=21.176
NC_035082.1	60620199	.	G	T	.	.	MAF_USDA=5.0
NC_035082.1	60620250	.	T	C	.	.	MAF_USDA=1.639
NC_035082.1	60620259	.	G	C	.	.	MAF_INRAE=48.333;MAF_USDA=44.706
NC_035082.1	60620268	.	T	C	.	.	MAF_INRAE=30.0;MAF_USDA=43.529
NC_035082.1	60620294	.	T	C	.	.	MAF_USDA=4.167
NC_035082.1	60620320	.	G	A	.	.	MAF_USDA=42.5
NC_035082.1	60620338	.	T	A	.	.	MAF_USDA=11.475
NC_035082.1	60620347	.	C	T	.	.	MAF_INRAE=48.333;MAF_USDA=35.294
NC_035082.1	60620362	.	C	A	.	.	MAF_INRAE=6.667;MAF_USDA=7.647
NC_035082.1	60620407	.	T	C	.	.	MAF_USDA=20.0
NC_035082.1	60620430	.	A	C	.	.	MAF_INRAE=48.333;MAF_USDA=38.824
NC_035082.1	60620494	.	T	A	.	.	MAF_INRAE=48.333;MAF_USDA=37.647
NC_035082.1	60620496	.	A	C	.	.	MAF_INRAE=48.333;MAF_USDA=37.647
NC_035082.1	60620608	.	C	G	.	.	MAF_USDA=7.377
NC_035082.1	60620614	.	A	G	.	.	MAF_USDA=7.377
NC_035082.1	60620621	.	C	A	.	.	MAF_USDA=7.377
NC_035082.1	60620652	.	G	A	.	.	MAF_USDA=3.279
NC_035082.1	60620730	.	C	A	.	.	MAF_USDA=7.059
NC_035082.1	60620767	.	G	A	.	.	MAF_INRAE=5.0
NC_035082.1	60620831	.	G	A	.	.	MAF_INRAE=49.167;MAF_USDA=47.059
NC_035082.1	60620839	.	A	G	.	.	MAF_INRAE=49.167;MAF_USDA=49.412
NC_035082.1	60620914	.	G	A	.	.	MAF_INRAE=5.0
NC_035082.1	60620920	.	G	T	.	.	MAF_INRAE=18.333;MAF_USDA=7.059
NC_035082.1	60620944	.	C	T	.	.	MAF_USDA=1.765
NC_035082.1	60620960	.	C	T	.	.	MAF_USDA=1.639
NC_035082.1	60621076	.	A	C	.	.	MAF_INRAE=47.5;MAF_USDA=48.824
NC_035082.1	60621136	.	G	T	.	.	MAF_INRAE=11.667
NC_035082.1	60621144	.	G	A	.	.	MAF_USDA=4.918
NC_035082.1	60621287	.	T	G	.	.	MAF_USDA=20.588
NC_035082.1	60621376	.	A	T	.	.	MAF_USDA=1.639
NC_035082.1	60621383	.	T	G	.	.	MAF_USDA=11.475
NC_035082.1	60621390	.	C	G	.	.	MAF_USDA=1.765
NC_035082.1	60621400	.	T	C	.	.	MAF_INRAE=46.667;MAF_USDA=48.824
NC_035082.1	60621445	.	A	C	.	.	MAF_USDA=11.475
NC_035082.1	60621479	.	T	A	.	.	MAF_USDA=1.765
NC_035082.1	60621539	.	G	T	.	.	MAF_USDA=1.667
NC_035082.1	60621576	.	T	G	.	.	MAF_USDA=1.639
NC_035082.1	60621581	.	T	C	.	.	MAF_INRAE=5.0
NC_035082.1	60621620	.	A	G	.	.	MAF_INRAE=5.0
NC_035082.1	60621631	.	G	A	.	.	MAF_USDA=1.639
NC_035082.1	60621712	.	A	G	.	.	MAF_INRAE=49.167;MAF_USDA=35.417
NC_035082.1	60621749	.	G	A	.	.	MAF_USDA=4.167
NC_035082.1	60621755	.	G	C	.	.	MAF_USDA=4.167
NC_035082.1	60621796	.	A	G	.	.	MAF_USDA=4.098
NC_035082.1	60621838	.	G	A	.	.	MAF_USDA=1.639
NC_035082.1	60621847	.	G	A	.	.	MAF_USDA=16.471
NC_035082.1	60621894	.	A	G	.	.	MAF_INRAE=49.367;MAF_USDA=48.824
NC_035082.1	60621899	.	A	C	.	.	MAF_INRAE=29.747;MAF_USDA=21.176
NC_035082.1	60621953	.	T	C	.	.	MAF_INRAE=50.0;MAF_USDA=31.176
NC_035082.1	60622105	.	G	A	.	.	MAF_USDA=4.098
NC_035082.1	60622114	.	A	T	.	.	MAF_USDA=4.918
NC_035082.1	60622222	.	C	T	.	.	MAF_USDA=20.588
NC_035082.1	60622228	.	G	T	.	.	MAF_USDA=20.588
NC_035082.1	60622277	.	A	G	.	.	MAF_INRAE=23.684;MAF_USDA=33.333
NC_035082.1	60622282	.	C	G	.	.	MAF_INRAE=23.684;MAF_USDA=33.333
NC_035082.1	60622303	.	T	A	.	.	MAF_USDA=3.279
NC_035082.1	60622318	.	G	A	.	.	MAF_USDA=2.459
NC_035082.1	60622342	.	A	C	.	.	MAF_USDA=4.167
NC_035082.1	60622405	.	C	A	.	.	MAF_USDA=6.25
NC_035082.1	60622648	.	A	C	.	.	MAF_INRAE=35.443;MAF_USDA=40.588
NC_035082.1	60622689	.	T	A	.	.	MAF_USDA=12.5
NC_035082.1	60622766	.	G	A	.	.	MAF_INRAE=35.443;MAF_USDA=37.647
NC_035082.1	60622890	.	C	T	.	.	MAF_USDA=1.639
NC_035082.1	60622891	.	G	T	.	.	MAF_INRAE=5.0
NC_035082.1	60623038	.	G	T	.	.	MAF_INRAE=3.333;MAF_USDA=2.459
NC_035082.1	60623089	.	A	G	.	.	MAF_USDA=4.918
NC_035082.1	60623090	.	A	C	.	.	MAF_INRAE=37.342;MAF_USDA=40.0
NC_035082.1	60623095	.	A	T	.	.	MAF_INRAE=37.342;MAF_USDA=40.0
NC_035082.1	60623098	.	C	T	.	.	MAF_USDA=1.765
NC_035082.1	60623099	.	G	T	.	.	MAF_INRAE=40.833;MAF_USDA=41.765
NC_035082.1	60623113	.	C	A	.	.	MAF_USDA=1.639
NC_035082.1	60623195	.	C	A	.	.	MAF_USDA=2.459
NC_035082.1	60623208	.	G	A	.	.	MAF_USDA=2.459
NC_035082.1	60623212	.	T	A	.	.	MAF_INRAE=17.722
NC_035082.1	60623237	.	A	G	.	.	MAF_INRAE=37.342;MAF_USDA=37.647
NC_035082.1	60623278	.	A	T	.	.	MAF_INRAE=40.833
NC_035082.1	60623304	.	T	G	.	.	MAF_INRAE=5.263;MAF_USDA=7.647
NC_035082.1	60623324	.	C	A	.	.	MAF_INRAE=17.722;MAF_USDA=7.059
NC_035082.1	60623338	.	G	T	.	.	MAF_USDA=10.417
NC_035082.1	60623439	.	T	G	.	.	MAF_INRAE=17.5
NC_035082.1	60623441	.	T	C	.	.	MAF_INRAE=41.667
NC_035082.1	60623450	.	C	A	.	.	MAF_INRAE=3.333
NC_035082.1	60623540	.	C	T	.	.	MAF_INRAE=5.263;MAF_USDA=8.235
NC_035082.1	60623553	.	C	T	.	.	MAF_USDA=7.059
NC_035082.1	60623587	.	C	T	.	.	MAF_USDA=2.459
NC_035082.1	60623594	.	A	G	.	.	MAF_INRAE=37.342;MAF_USDA=48.824
NC_035082.1	60623648	.	G	T	.	.	MAF_INRAE=50.0
NC_035082.1	60623660	.	A	C	.	.	MAF_INRAE=37.342;MAF_USDA=42.941
NC_035082.1	60623806	.	G	T	.	.	MAF_INRAE=50.0;MAF_USDA=38.235
NC_035082.1	60623897	.	T	C	.	.	MAF_USDA=42.941
NC_035082.1	60623901	.	C	G	.	.	MAF_USDA=42.941
NC_035082.1	60623912	.	G	A	.	.	MAF_INRAE=5.0
NC_035082.1	60623924	.	A	G	.	.	MAF_INRAE=12.658;MAF_USDA=14.706
NC_035082.1	60623945	.	A	C	.	.	MAF_USDA=4.167
NC_035082.1	60623948	.	A	T	.	.	MAF_INRAE=37.342;MAF_USDA=42.353
NC_035082.1	60623974	.	C	T	.	.	MAF_INRAE=37.342;MAF_USDA=42.353
NC_035082.1	60624259	.	C	T	.	.	MAF_INRAE=37.342;MAF_USDA=37.647
NC_035082.1	60624282	.	A	T	.	.	MAF_INRAE=37.342;MAF_USDA=42.941
NC_035082.1	60624320	.	A	G	.	.	MAF_INRAE=12.658;MAF_USDA=19.048
NC_035082.1	60624503	.	G	A	.	.	MAF_INRAE=48.734;MAF_USDA=40.588
NC_035082.1	60624508	.	T	C	.	.	MAF_USDA=11.475
NC_035082.1	60624512	.	T	A	.	.	MAF_USDA=1.639
NC_035082.1	60624550	.	A	C	.	.	MAF_USDA=7.647
NC_035082.1	60624612	.	C	A	.	.	MAF_USDA=4.098
NC_035082.1	60624678	.	G	A	.	.	MAF_INRAE=17.722;MAF_USDA=7.059
NC_035082.1	60624688	.	A	G	.	.	MAF_INRAE=37.342;MAF_USDA=42.353
NC_035082.1	60624718	.	G	A	.	.	MAF_USDA=11.475
NC_035082.1	60624720	.	T	A	.	.	MAF_USDA=11.475
NC_035082.1	60624808	.	T	G	.	.	MAF_USDA=1.639
NC_035082.1	60624826	.	T	C	.	.	MAF_INRAE=17.722;MAF_USDA=7.059
NC_035082.1	60624849	.	C	A	.	.	MAF_INRAE=48.734;MAF_USDA=38.235
NC_035082.1	60624937	.	A	T	.	.	MAF_INRAE=40.0
NC_035082.1	60624960	.	A	C	.	.	MAF_USDA=1.639
NC_035082.1	60625139	.	T	C	.	.	MAF_INRAE=17.722;MAF_USDA=5.882
NC_035082.1	60625211	.	G	C	.	.	MAF_INRAE=37.342;MAF_USDA=43.529
NC_035082.1	60625212	.	A	C	.	.	MAF_INRAE=40.833;MAF_USDA=44.118
NC_035082.1	60625363	.	A	C	.	.	MAF_INRAE=35.443;MAF_USDA=15.882
NC_035082.1	60625375	.	C	T	.	.	MAF_USDA=2.459
NC_035082.1	60625413	.	A	G	.	.	MAF_INRAE=29.747;MAF_USDA=21.176
NC_035082.1	60625445	.	T	C	.	.	MAF_INRAE=11.392;MAF_USDA=21.176
NC_035082.1	60625450	.	T	A	.	.	MAF_USDA=4.098
NC_035082.1	60625498	.	C	T	.	.	MAF_USDA=1.765
NC_035082.1	60625539	.	C	T	.	.	MAF_USDA=3.279
NC_035082.1	60625793	.	G	A	.	.	MAF_USDA=1.765
NC_035082.1	60625863	.	C	T	.	.	MAF_INRAE=36.709;MAF_USDA=24.118
NC_035082.1	60625864	.	T	G	.	.	MAF_USDA=4.706
NC_035082.1	60625873	.	A	G	.	.	MAF_USDA=2.459
NC_035082.1	60626145	.	T	A	.	.	MAF_INRAE=48.734;MAF_USDA=39.412
NC_035082.1	60626188	.	T	A	.	.	MAF_INRAE=48.734;MAF_USDA=30.588
NC_035082.1	60626319	.	C	A	.	.	MAF_INRAE=37.975;MAF_USDA=44.118
NC_035082.1	60626331	.	T	A	.	.	MAF_USDA=9.412
NC_035082.1	60626352	.	C	T	.	.	MAF_INRAE=48.734;MAF_USDA=39.412
NC_035082.1	60626433	.	C	T	.	.	MAF_INRAE=5.833
NC_035082.1	60626477	.	A	G	.	.	MAF_INRAE=3.797;MAF_USDA=1.639
NC_035082.1	60626564	.	G	A	.	.	MAF_USDA=4.918
NC_035082.1	60626573	.	A	T	.	.	MAF_INRAE=29.114;MAF_USDA=21.176
NC_035082.1	60626575	.	C	A	.	.	MAF_INRAE=25.0;MAF_USDA=21.176
NC_035082.1	60626586	.	C	T	.	.	MAF_INRAE=29.114;MAF_USDA=45.833
NC_035082.1	60626684	.	T	A	.	.	MAF_INRAE=5.833;MAF_USDA=23.77
NC_035082.1	60626861	.	G	C	.	.	MAF_USDA=1.639
NC_035082.1	60626876	.	G	A	.	.	MAF_USDA=2.459
NC_035082.1	60626898	.	G	A	.	.	MAF_USDA=1.639
NC_035082.1	60626905	.	A	G	.	.	MAF_INRAE=5.0
NC_035082.1	60627001	.	C	A	.	.	MAF_INRAE=5.833
NC_035082.1	60627025	.	C	A	.	.	MAF_INRAE=48.734;MAF_USDA=39.412
NC_035082.1	60627031	.	C	A	.	.	MAF_INRAE=48.734;MAF_USDA=38.824
NC_035082.1	60627065	.	A	G	.	.	MAF_INRAE=44.304;MAF_USDA=40.0
NC_035082.1	60627076	.	T	A	.	.	MAF_INRAE=5.833;MAF_USDA=9.412
NC_035082.1	60627098	.	T	C	.	.	MAF_INRAE=5.833;MAF_USDA=18.235
NC_035082.1	60627119	.	A	C	.	.	MAF_INRAE=48.734;MAF_USDA=38.824
NC_035082.1	60627230	.	A	G	.	.	MAF_USDA=2.083
NC_035082.1	60627298	.	C	A	.	.	MAF_USDA=2.083
NC_035082.1	60627357	.	T	C	.	.	MAF_USDA=4.098
NC_035082.1	60627386	.	G	A	.	.	MAF_INRAE=2.632;MAF_USDA=4.118
NC_035082.1	60627414	.	C	T	.	.	MAF_USDA=4.098
NC_035082.1	60627426	.	C	T	.	.	MAF_USDA=4.918
NC_035082.1	60627435	.	A	C	.	.	MAF_USDA=2.083
NC_035082.1	60627531	.	A	G	.	.	MAF_INRAE=5.0
NC_035082.1	60627593	.	C	T	.	.	MAF_USDA=1.639
NC_035082.1	60627623	.	A	T	.	.	MAF_USDA=9.016
NC_035082.1	60627775	.	A	G	.	.	MAF_INRAE=29.747
NC_035082.1	60627787	.	T	G	.	.	MAF_INRAE=48.734;MAF_USDA=40.0
NC_035082.1	60627917	.	T	A	.	.	MAF_USDA=4.098
NC_035082.1	60628008	.	G	T	.	.	MAF_USDA=1.639
NC_035082.1	60628032	.	T	C	.	.	MAF_USDA=2.083
NC_035082.1	60628090	.	T	G	.	.	MAF_INRAE=48.734;MAF_USDA=40.0
NC_035082.1	60628182	.	C	A	.	.	MAF_USDA=6.25
NC_035082.1	60628188	.	G	T	.	.	MAF_INRAE=5.696;MAF_USDA=6.471
NC_035082.1	60628239	.	T	C	.	.	MAF_INRAE=5.833
NC_035082.1	60628302	.	A	G	.	.	MAF_INRAE=3.797
NC_035082.1	60628337	.	G	A	.	.	MAF_INRAE=50.0;MAF_USDA=38.824
NC_035082.1	60628412	.	C	T	.	.	MAF_USDA=7.377
NC_035082.1	60628430	.	C	T	.	.	MAF_USDA=4.918
NC_035082.1	60628485	.	T	A	.	.	MAF_INRAE=5.263
NC_035082.1	60628490	.	G	T	.	.	MAF_INRAE=48.101;MAF_USDA=37.059
NC_035082.1	60628512	.	G	A	.	.	MAF_INRAE=3.797;MAF_USDA=3.279
NC_035082.1	60628520	.	C	T	.	.	MAF_INRAE=6.962;MAF_USDA=1.639
NC_035082.1	60628602	.	A	G	.	.	MAF_USDA=4.545
NC_035082.1	60628620	.	C	T	.	.	MAF_USDA=1.639
NC_035082.1	60628735	.	G	A	.	.	MAF_USDA=4.098
NC_035082.1	60628750	.	T	C	.	.	MAF_INRAE=48.734;MAF_USDA=38.824
NC_035082.1	60628831	.	C	A	.	.	MAF_INRAE=29.747;MAF_USDA=4.118
NC_035082.1	60628900	.	T	A	.	.	MAF_USDA=7.059
NC_035082.1	60629017	.	C	A	.	.	MAF_USDA=1.639
NC_035082.1	60629043	.	C	T	.	.	MAF_USDA=4.918
NC_035082.1	60629126	.	C	T	.	.	MAF_INRAE=48.734;MAF_USDA=36.471
NC_035082.1	60629264	.	G	A	.	.	MAF_INRAE=31.013;MAF_USDA=6.471
NC_035082.1	60629363	.	T	G	.	.	MAF_INRAE=48.734;MAF_USDA=40.0
NC_035082.1	60629430	.	C	T	.	.	MAF_USDA=2.459
NC_035082.1	60629467	.	C	G	.	.	MAF_INRAE=5.833
NC_035082.1	60629472	.	C	T	.	.	MAF_INRAE=5.833
NC_035082.1	60629508	.	C	A	.	.	MAF_INRAE=36.842;MAF_USDA=39.412
NC_035082.1	60629537	.	C	A	.	.	MAF_USDA=2.459
NC_035082.1	60629735	.	G	A	.	.	MAF_USDA=7.647
NC_035082.1	60629766	.	G	T	.	.	MAF_USDA=2.941
NC_035082.1	60629783	.	A	G	.	.	MAF_INRAE=29.747;MAF_USDA=21.176
NC_035082.1	60629878	.	G	C	.	.	MAF_INRAE=49.367;MAF_USDA=38.824
NC_035082.1	60629888	.	A	G	.	.	MAF_INRAE=31.646;MAF_USDA=4.706
NC_035082.1	60629890	.	A	G	.	.	MAF_USDA=4.167
NC_035082.1	60630009	.	C	T	.	.	MAF_INRAE=29.747;MAF_USDA=21.176
NC_035082.1	60630100	.	C	T	.	.	MAF_USDA=1.639
NC_035082.1	60630195	.	C	T	.	.	MAF_INRAE=48.734;MAF_USDA=40.0
NC_035082.1	60630297	.	G	A	.	.	MAF_USDA=1.765
NC_035082.1	60630327	.	G	A	.	.	MAF_USDA=1.639
NC_035082.1	60630360	.	T	G	.	.	MAF_INRAE=44.937;MAF_USDA=38.824
NC_035082.1	60630433	.	G	T	.	.	MAF_USDA=1.639
NC_035082.1	60630446	.	T	G	.	.	MAF_INRAE=5.696;MAF_USDA=2.459
NC_035082.1	60630465	.	T	A	.	.	MAF_USDA=1.639
NC_035082.1	60630475	.	T	G	.	.	MAF_INRAE=48.734;MAF_USDA=39.412
NC_035082.1	60630528	.	G	T	.	.	MAF_USDA=9.016
NC_035082.1	60630662	.	T	A	.	.	MAF_INRAE=5.833;MAF_USDA=17.647
NC_035082.1	60630710	.	C	T	.	.	MAF_INRAE=48.734;MAF_USDA=40.0
NC_035082.1	60630727	.	C	T	.	.	MAF_USDA=3.279
NC_035082.1	60630732	.	T	C	.	.	MAF_USDA=1.639
NC_035082.1	60630777	.	A	C	.	.	MAF_USDA=2.459
NC_035082.1	60630778	.	G	T	.	.	MAF_INRAE=17.722;MAF_USDA=7.059
NC_035082.1	60630793	.	A	C	.	.	MAF_USDA=3.279
NC_035082.1	60630824	.	C	A	.	.	MAF_INRAE=29.747;MAF_USDA=22.353
NC_035082.1	60630825	.	T	A	.	.	MAF_INRAE=5.833;MAF_USDA=17.647
NC_035082.1	60630835	.	A	G	.	.	MAF_INRAE=44.304;MAF_USDA=37.647
NC_035082.1	60630845	.	T	A	.	.	MAF_INRAE=19.62;MAF_USDA=27.647
NC_035082.1	60630846	.	A	T	.	.	MAF_USDA=10.588
NC_035082.1	60630865	.	A	G	.	.	MAF_INRAE=5.263;MAF_USDA=4.706
NC_035082.1	60630931	.	A	C	.	.	MAF_USDA=2.941
NC_035082.1	60630934	.	G	T	.	.	MAF_INRAE=49.367;MAF_USDA=40.0
NC_035082.1	60630956	.	G	A	.	.	MAF_USDA=10.588
NC_035082.1	60630972	.	T	A	.	.	MAF_INRAE=29.747;MAF_USDA=21.176
NC_035082.1	60631055	.	C	T	.	.	MAF_USDA=2.941
NC_035082.1	60631062	.	C	T	.	.	MAF_INRAE=28.481;MAF_USDA=2.353
NC_035082.1	60631077	.	C	A	.	.	MAF_USDA=2.083
NC_035082.1	60631096	.	C	A	.	.	MAF_USDA=1.765
NC_035082.1	60631116	.	T	A	.	.	MAF_USDA=37.5
NC_035082.1	60631198	.	T	G	.	.	MAF_USDA=3.279
NC_035082.1	60631231	.	T	G	.	.	MAF_USDA=2.459
NC_035082.1	60631251	.	A	C	.	.	MAF_USDA=11.475
NC_035082.1	60631254	.	A	C	.	.	MAF_INRAE=5.0
NC_035082.1	60631272	.	A	G	.	.	MAF_INRAE=42.105;MAF_USDA=21.765
NC_035082.1	60631273	.	A	G	.	.	MAF_USDA=10.0
NC_035082.1	60631465	.	T	A	.	.	MAF_USDA=4.098
NC_035082.1	60631475	.	A	T	.	.	MAF_USDA=5.738
NC_035082.1	60631506	.	G	A	.	.	MAF_USDA=9.836
NC_035082.1	60631514	.	C	T	.	.	MAF_INRAE=5.833;MAF_USDA=10.0
NC_035082.1	60631522	.	C	A	.	.	MAF_USDA=11.475
NC_035082.1	60631531	.	C	T	.	.	MAF_USDA=13.115
NC_035082.1	60631533	.	T	C	.	.	MAF_USDA=14.754
NC_035082.1	60631629	.	T	C	.	.	MAF_USDA=13.115
NC_035082.1	60631630	.	T	C	.	.	MAF_INRAE=1.667;MAF_USDA=11.176
NC_035082.1	60631647	.	G	A	.	.	MAF_USDA=12.295
NC_035082.1	60631652	.	G	A	.	.	MAF_USDA=15.882
NC_035082.1	60631675	.	C	T	.	.	MAF_USDA=11.176
NC_035082.1	60631681	.	C	T	.	.	MAF_INRAE=45.0;MAF_USDA=34.706
NC_035082.1	60631711	.	A	G	.	.	MAF_USDA=12.295
NC_035082.1	60631720	.	G	A	.	.	MAF_USDA=1.639
NC_035082.1	60631730	.	G	C	.	.	MAF_INRAE=44.304;MAF_USDA=37.059
NC_035082.1	60631742	.	G	A	.	.	MAF_USDA=4.098
NC_035082.1	60631758	.	A	T	.	.	MAF_INRAE=1.667
NC_035082.1	60631761	.	G	T	.	.	MAF_INRAE=50.0;MAF_USDA=33.333
NC_035082.1	60631764	.	A	C	.	.	MAF_INRAE=1.667
NC_035082.1	60631774	.	C	A	.	.	MAF_INRAE=1.667
NC_035082.1	60631776	.	T	C	.	.	MAF_INRAE=1.667
NC_035082.1	60631777	.	A	T	.	.	MAF_USDA=4.098
NC_035082.1	60631779	.	C	T	.	.	MAF_INRAE=1.667
NC_035082.1	60631787	.	T	C	.	.	MAF_USDA=2.459
NC_035082.1	60631792	.	G	T	.	.	MAF_INRAE=1.667
NC_035082.1	60631797	.	T	C	.	.	MAF_INRAE=7.5;MAF_USDA=22.353
NC_035082.1	60631801	.	C	G	.	.	MAF_INRAE=1.667
NC_035082.1	60631878	.	C	G	.	.	MAF_USDA=29.412
NC_035082.1	60632163	.	G	A	.	.	MAF_INRAE=3.797;MAF_USDA=1.639
NC_035082.1	60632185	.	C	T	.	.	MAF_INRAE=17.722;MAF_USDA=7.059
NC_035082.1	60632207	.	A	T	.	.	MAF_USDA=4.098
NC_035082.1	60632237	.	T	G	.	.	MAF_INRAE=18.354;MAF_USDA=17.647
NC_035082.1	60632562	.	C	A	.	.	MAF_USDA=10.0
NC_035082.1	60632583	.	T	A	.	.	MAF_INRAE=3.797;MAF_USDA=1.639
NC_035082.1	60632614	.	C	T	.	.	MAF_USDA=1.765
NC_035082.1	60632655	.	G	C	.	.	MAF_USDA=1.765
NC_035082.1	60632668	.	C	A	.	.	MAF_INRAE=31.013;MAF_USDA=6.471
NC_035082.1	60632725	.	A	C	.	.	MAF_USDA=1.639
NC_035082.1	60632891	.	T	C	.	.	MAF_INRAE=43.038;MAF_USDA=24.706
NC_035082.1	60632945	.	G	C	.	.	MAF_USDA=10.656
NC_035082.1	60633001	.	G	A	.	.	MAF_INRAE=31.013;MAF_USDA=5.294
NC_035082.1	60633064	.	G	C	.	.	MAF_INRAE=29.747;MAF_USDA=21.176
NC_035082.1	60633161	.	C	T	.	.	MAF_INRAE=17.089;MAF_USDA=7.059
NC_035082.1	60633162	.	G	A	.	.	MAF_USDA=4.167
NC_035082.1	60633175	.	T	G	.	.	MAF_INRAE=31.646;MAF_USDA=5.294
NC_035082.1	60633176	.	G	T	.	.	MAF_INRAE=46.667;MAF_USDA=47.647
NC_035082.1	60633244	.	G	A	.	.	MAF_USDA=1.639
NC_035082.1	60633315	.	G	A	.	.	MAF_INRAE=5.833
NC_035082.1	60633327	.	G	A	.	.	MAF_USDA=4.167
NC_035082.1	60633331	.	G	A	.	.	MAF_USDA=4.167
NC_035082.1	60633332	.	C	T	.	.	MAF_USDA=3.279
NC_035082.1	60633388	.	G	A	.	.	MAF_USDA=2.083
NC_035082.1	60633423	.	C	A	.	.	MAF_INRAE=48.734;MAF_USDA=48.235
NC_035082.1	60633439	.	G	A	.	.	MAF_INRAE=29.747;MAF_USDA=21.765
NC_035082.1	60633626	.	C	A	.	.	MAF_INRAE=3.797
NC_035082.1	60633659	.	C	T	.	.	MAF_USDA=5.882
NC_035082.1	60633688	.	A	G	.	.	MAF_INRAE=46.835;MAF_USDA=34.706
NC_035082.1	60633852	.	C	A	.	.	MAF_INRAE=3.797;MAF_USDA=12.295
NC_035082.1	60633853	.	C	T	.	.	MAF_USDA=1.639
NC_035082.1	60633887	.	A	G	.	.	MAF_USDA=1.639
NC_035082.1	60633902	.	C	T	.	.	MAF_USDA=10.0
NC_035082.1	60634012	.	T	A	.	.	MAF_USDA=3.279
NC_035082.1	60634032	.	T	G	.	.	MAF_INRAE=48.734;MAF_USDA=47.647
NC_035082.1	60634066	.	C	G	.	.	MAF_USDA=3.279
NC_035082.1	60634114	.	A	T	.	.	MAF_INRAE=3.797;MAF_USDA=1.639
NC_035082.1	60634187	.	G	A	.	.	MAF_USDA=2.459
NC_035082.1	60634199	.	C	T	.	.	MAF_USDA=3.529
NC_035082.1	60634265	.	A	G	.	.	MAF_INRAE=3.797;MAF_USDA=12.295
NC_035082.1	60634274	.	C	T	.	.	MAF_USDA=1.639
NC_035082.1	60634335	.	G	A	.	.	MAF_INRAE=5.833;MAF_USDA=6.25
NC_035082.1	60634401	.	C	A	.	.	MAF_INRAE=5.833;MAF_USDA=6.25
NC_035082.1	60634449	.	G	C	.	.	MAF_USDA=4.098
NC_035082.1	60634541	.	T	C	.	.	MAF_INRAE=5.263;MAF_USDA=8.333
NC_035082.1	60634627	.	C	T	.	.	MAF_USDA=4.098
NC_035082.1	60634649	.	T	A	.	.	MAF_INRAE=27.848;MAF_USDA=2.353
NC_035082.1	60634720	.	C	A	.	.	MAF_INRAE=47.468;MAF_USDA=17.647
NC_035082.1	60634733	.	G	T	.	.	MAF_INRAE=47.468;MAF_USDA=28.235
NC_035082.1	60634780	.	G	A	.	.	MAF_USDA=4.167
NC_035082.1	60634818	.	C	T	.	.	MAF_USDA=2.459
NC_035082.1	60634826	.	C	A	.	.	MAF_INRAE=6.962;MAF_USDA=1.639
NC_035082.1	60634870	.	C	T	.	.	MAF_USDA=1.639
NC_035082.1	60634894	.	T	G	.	.	MAF_USDA=20.492
NC_035082.1	60634991	.	C	T	.	.	MAF_USDA=2.459
NC_035082.1	60635051	.	C	T	.	.	MAF_INRAE=4.167;MAF_USDA=16.471
NC_035082.1	60635187	.	A	T	.	.	MAF_USDA=1.639
NC_035082.1	60635213	.	T	C	.	.	MAF_USDA=18.852
NC_035082.1	60635276	.	C	T	.	.	MAF_INRAE=29.747;MAF_USDA=21.176
NC_035082.1	60635294	.	T	C	.	.	MAF_USDA=6.557
NC_035082.1	60635327	.	C	T	.	.	MAF_USDA=6.557
NC_035082.1	60635328	.	G	A	.	.	MAF_USDA=1.639
NC_035082.1	60635334	.	A	G	.	.	MAF_USDA=2.459
NC_035082.1	60635367	.	C	A	.	.	MAF_INRAE=29.747;MAF_USDA=21.176
NC_035082.1	60635381	.	C	T	.	.	MAF_USDA=1.176
NC_035082.1	60635559	.	A	C	.	.	MAF_INRAE=5.833;MAF_USDA=19.412
NC_035082.1	60635628	.	C	T	.	.	MAF_USDA=1.639
NC_035082.1	60635820	.	C	T	.	.	MAF_INRAE=33.544;MAF_USDA=41.176
NC_035082.1	60635988	.	G	T	.	.	MAF_INRAE=5.833;MAF_USDA=19.412
NC_035082.1	60636056	.	C	A	.	.	MAF_USDA=5.738
NC_035082.1	60636079	.	T	A	.	.	MAF_INRAE=34.177;MAF_USDA=40.0
NC_035082.1	60636081	.	C	A	.	.	MAF_USDA=18.824
NC_035082.1	60636174	.	C	T	.	.	MAF_USDA=1.176
NC_035082.1	60636218	.	G	T	.	.	MAF_USDA=1.639
NC_035082.1	60636260	.	G	A	.	.	MAF_USDA=4.348
NC_035082.1	60636310	.	A	T	.	.	MAF_USDA=1.639
NC_035082.1	60636394	.	C	A	.	.	MAF_USDA=9.836
NC_035082.1	60636531	.	C	A	.	.	MAF_INRAE=5.833;MAF_USDA=19.412
NC_035082.1	60636550	.	A	G	.	.	MAF_INRAE=34.177;MAF_USDA=40.0
NC_035082.1	60636683	.	T	A	.	.	MAF_USDA=1.765
NC_035082.1	60636698	.	G	A	.	.	MAF_USDA=2.459
NC_035082.1	60636729	.	G	A	.	.	MAF_USDA=2.459
NC_035082.1	60636784	.	A	G	.	.	MAF_USDA=2.5
NC_035082.1	60636826	.	G	T	.	.	MAF_USDA=17.647
NC_035082.1	60636848	.	A	C	.	.	MAF_INRAE=5.0
NC_035082.1	60636854	.	A	G	.	.	MAF_INRAE=5.833;MAF_USDA=20.588
NC_035082.1	60637047	.	G	C	.	.	MAF_USDA=15.574
NC_035082.1	60637416	.	G	T	.	.	MAF_INRAE=3.333
NC_035082.1	60637522	.	C	A	.	.	MAF_INRAE=5.833;MAF_USDA=20.588
NC_035082.1	60637552	.	A	C	.	.	MAF_USDA=4.706
NC_035082.1	60637572	.	A	T	.	.	MAF_INRAE=29.747;MAF_USDA=21.765
NC_035082.1	60637661	.	C	A	.	.	MAF_USDA=1.639
NC_035082.1	60637777	.	G	A	.	.	MAF_INRAE=10.833;MAF_USDA=20.588
NC_035082.1	60637880	.	T	G	.	.	MAF_INRAE=30.38;MAF_USDA=21.176
NC_035082.1	60637899	.	C	G	.	.	MAF_INRAE=4.167;MAF_USDA=17.059
NC_035082.1	60637966	.	T	A	.	.	MAF_USDA=16.667
NC_035082.1	60637974	.	G	A	.	.	MAF_INRAE=30.38;MAF_USDA=45.833
NC_035082.1	60637989	.	C	A	.	.	MAF_USDA=2.459
NC_035082.1	60638017	.	A	G	.	.	MAF_USDA=4.098
NC_035082.1	60638087	.	T	C	.	.	MAF_INRAE=38.608;MAF_USDA=42.941
NC_035082.1	60638145	.	T	G	.	.	MAF_USDA=22.951
NC_035082.1	60638239	.	A	G	.	.	MAF_INRAE=39.241;MAF_USDA=38.235
NC_035082.1	60638410	.	G	A	.	.	MAF_USDA=1.176
NC_035082.1	60638621	.	T	C	.	.	MAF_INRAE=29.114;MAF_USDA=21.765
NC_035082.1	60638640	.	T	A	.	.	MAF_USDA=2.459
NC_035082.1	60638641	.	A	T	.	.	MAF_INRAE=5.263;MAF_USDA=4.118
NC_035082.1	60638763	.	C	T	.	.	MAF_INRAE=29.747;MAF_USDA=21.765
NC_035082.1	60638826	.	G	A	.	.	MAF_USDA=4.918
NC_035082.1	60638938	.	G	A	.	.	MAF_INRAE=29.747;MAF_USDA=21.765
NC_035082.1	60639051	.	A	G	.	.	MAF_USDA=4.167
NC_035082.1	60639443	.	C	T	.	.	MAF_INRAE=38.608;MAF_USDA=38.235
NC_035082.1	60639445	.	G	A	.	.	MAF_INRAE=5.0;MAF_USDA=2.083
NC_035082.1	60639541	.	C	T	.	.	MAF_INRAE=29.747;MAF_USDA=22.353
NC_035082.1	60639550	.	A	G	.	.	MAF_INRAE=5.263;MAF_USDA=4.706
NC_035082.1	60639681	.	A	G	.	.	MAF_USDA=4.098
NC_035082.1	60639792	.	C	A	.	.	MAF_USDA=4.098
NC_035082.1	60639815	.	G	A	.	.	MAF_USDA=18.033
NC_035082.1	60639913	.	T	C	.	.	MAF_USDA=16.393
NC_035082.1	60639917	.	C	A	.	.	MAF_INRAE=5.0
NC_035082.1	60640011	.	A	G	.	.	MAF_USDA=2.353
NC_035082.1	60640031	.	C	A	.	.	MAF_INRAE=44.304;MAF_USDA=14.706
NC_035082.1	60640125	.	C	G	.	.	MAF_INRAE=34.177;MAF_USDA=45.294
NC_035082.1	60640166	.	A	G	.	.	MAF_USDA=4.167
NC_035082.1	60640242	.	C	G	.	.	MAF_INRAE=5.833;MAF_USDA=7.647
NC_035082.1	60640278	.	G	T	.	.	MAF_INRAE=4.167;MAF_USDA=15.882
NC_035082.1	60640280	.	C	A	.	.	MAF_INRAE=5.833;MAF_USDA=6.25
NC_035082.1	60640328	.	C	A	.	.	MAF_INRAE=41.772;MAF_USDA=33.333
NC_035082.1	60640340	.	A	G	.	.	MAF_USDA=23.529
NC_035082.1	60640433	.	A	G	.	.	MAF_USDA=1.639
NC_035082.1	60640446	.	T	A	.	.	MAF_USDA=22.941
NC_035082.1	60640520	.	G	C	.	.	MAF_USDA=22.941
NC_035082.1	60640553	.	C	T	.	.	MAF_USDA=1.639
NC_035082.1	60640596	.	G	A	.	.	MAF_INRAE=39.241;MAF_USDA=18.824
NC_035082.1	60640717	.	C	T	.	.	MAF_INRAE=15.789;MAF_USDA=14.583
NC_035082.1	60640782	.	G	T	.	.	MAF_USDA=3.279
NC_035082.1	60640963	.	T	C	.	.	MAF_INRAE=37.975;MAF_USDA=45.882
NC_035082.1	60640966	.	T	A	.	.	MAF_INRAE=36.667;MAF_USDA=45.882
NC_035082.1	60640968	.	T	A	.	.	MAF_INRAE=36.667;MAF_USDA=46.471
NC_035082.1	60640994	.	T	A	.	.	MAF_INRAE=15.19;MAF_USDA=25.882
NC_035082.1	60641043	.	G	A	.	.	MAF_INRAE=5.833;MAF_USDA=6.25
NC_035082.1	60641076	.	C	T	.	.	MAF_USDA=4.167
NC_035082.1	60641249	.	G	A	.	.	MAF_USDA=6.25
NC_035082.1	60641385	.	G	A	.	.	MAF_USDA=25.0
NC_035082.1	60641415	.	A	T	.	.	MAF_USDA=4.167
NC_035082.1	60641490	.	A	C	.	.	MAF_INRAE=6.329;MAF_USDA=1.639
NC_035082.1	60641578	.	A	T	.	.	MAF_INRAE=5.833
NC_035082.1	60641620	.	G	A	.	.	MAF_INRAE=5.833;MAF_USDA=6.25
NC_035082.1	60641659	.	G	T	.	.	MAF_INRAE=29.747;MAF_USDA=26.471
NC_035082.1	60641688	.	C	A	.	.	MAF_INRAE=29.747;MAF_USDA=27.059
NC_035082.1	60641729	.	C	T	.	.	MAF_INRAE=45.57;MAF_USDA=18.824
NC_035082.1	60641741	.	G	T	.	.	MAF_USDA=4.098
NC_035082.1	60641756	.	C	A	.	.	MAF_INRAE=3.333
NC_035082.1	60641794	.	G	C	.	.	MAF_INRAE=44.937;MAF_USDA=18.824
NC_035082.1	60641798	.	G	A	.	.	MAF_USDA=4.918
NC_035082.1	60641928	.	G	T	.	.	MAF_INRAE=6.329
NC_035082.1	60641977	.	C	T	.	.	MAF_USDA=1.639
NC_035082.1	60641998	.	C	T	.	.	MAF_INRAE=5.833;MAF_USDA=6.25
NC_035082.1	60642009	.	A	G	.	.	MAF_INRAE=5.263;MAF_USDA=4.706
NC_035082.1	60642019	.	G	T	.	.	MAF_USDA=3.529
NC_035082.1	60642115	.	T	C	.	.	MAF_INRAE=31.013;MAF_USDA=45.294
NC_035082.1	60642146	.	A	T	.	.	MAF_USDA=4.167
NC_035082.1	60642169	.	A	C	.	.	MAF_INRAE=5.833;MAF_USDA=6.25
NC_035082.1	60642213	.	A	G	.	.	MAF_USDA=27.059
NC_035082.1	60642221	.	G	T	.	.	MAF_USDA=3.279
NC_035082.1	60642226	.	T	G	.	.	MAF_INRAE=30.38;MAF_USDA=44.706
NC_035082.1	60642251	.	G	A	.	.	MAF_INRAE=4.167;MAF_USDA=16.471
NC_035082.1	60642271	.	A	G	.	.	MAF_INRAE=29.114;MAF_USDA=21.765
NC_035082.1	60642280	.	T	C	.	.	MAF_USDA=2.459
NC_035082.1	60642420	.	G	A	.	.	MAF_INRAE=5.833;MAF_USDA=6.25
NC_035082.1	60642422	.	T	G	.	.	MAF_INRAE=30.38;MAF_USDA=44.706
NC_035082.1	60642427	.	G	T	.	.	MAF_USDA=4.118
NC_035082.1	60642495	.	T	C	.	.	MAF_USDA=4.918
NC_035082.1	60642498	.	C	G	.	.	MAF_INRAE=6.962
NC_035082.1	60642543	.	G	A	.	.	MAF_USDA=1.639
NC_035082.1	60642554	.	G	A	.	.	MAF_INRAE=30.38;MAF_USDA=42.353
NC_035082.1	60642596	.	G	T	.	.	MAF_INRAE=31.013;MAF_USDA=4.118
NC_035082.1	60642617	.	G	A	.	.	MAF_INRAE=34.177;MAF_USDA=37.5
NC_035082.1	60642626	.	A	C	.	.	MAF_USDA=28.235
NC_035082.1	60642766	.	T	C	.	.	MAF_INRAE=29.747;MAF_USDA=43.529
NC_035082.1	60642791	.	G	A	.	.	MAF_INRAE=6.962;MAF_USDA=1.639
NC_035082.1	60642834	.	G	A	.	.	MAF_USDA=2.459
NC_035082.1	60642906	.	G	A	.	.	MAF_USDA=2.459
NC_035082.1	60642919	.	G	A	.	.	MAF_INRAE=34.177;MAF_USDA=41.176
NC_035082.1	60642927	.	C	G	.	.	MAF_INRAE=48.101;MAF_USDA=34.118
NC_035082.1	60642975	.	G	A	.	.	MAF_USDA=12.295
NC_035082.1	60643375	.	T	C	.	.	MAF_INRAE=5.833
NC_035082.1	60643402	.	T	G	.	.	MAF_INRAE=34.177;MAF_USDA=44.706
NC_035082.1	60643427	.	G	A	.	.	MAF_USDA=3.529
NC_035082.1	60643432	.	A	G	.	.	MAF_USDA=4.706
NC_035082.1	60643513	.	A	G	.	.	MAF_INRAE=36.709;MAF_USDA=42.941
NC_035082.1	60643525	.	G	A	.	.	MAF_INRAE=29.114;MAF_USDA=3.529
NC_035082.1	60643529	.	T	C	.	.	MAF_INRAE=20.886;MAF_USDA=22.941
NC_035082.1	60643600	.	G	T	.	.	MAF_INRAE=28.481;MAF_USDA=2.353
NC_035082.1	60643601	.	G	T	.	.	MAF_USDA=8.197
NC_035082.1	60643612	.	G	T	.	.	MAF_USDA=1.639
NC_035082.1	60643688	.	A	G	.	.	MAF_INRAE=5.0
NC_035082.1	60643787	.	T	A	.	.	MAF_USDA=15.574
NC_035082.1	60643791	.	C	T	.	.	MAF_USDA=9.836
NC_035082.1	60643941	.	C	G	.	.	MAF_USDA=1.639
NC_035082.1	60643968	.	C	T	.	.	MAF_INRAE=5.696;MAF_USDA=2.353
NC_035082.1	60644054	.	A	C	.	.	MAF_USDA=10.656
NC_035082.1	60644115	.	A	G	.	.	MAF_INRAE=29.114;MAF_USDA=22.353
NC_035082.1	60644205	.	A	G	.	.	MAF_INRAE=18.987;MAF_USDA=15.294
NC_035082.1	60644233	.	G	A	.	.	MAF_USDA=2.083
NC_035082.1	60644241	.	A	G	.	.	MAF_INRAE=41.772;MAF_USDA=12.353
NC_035082.1	60644389	.	A	T	.	.	MAF_USDA=19.412
NC_035082.1	60644396	.	A	T	.	.	MAF_INRAE=35.443;MAF_USDA=19.412
NC_035082.1	60644474	.	T	C	.	.	MAF_USDA=8.333
NC_035082.1	60644481	.	G	A	.	.	MAF_USDA=2.5
NC_035082.1	60644492	.	C	T	.	.	MAF_USDA=2.459
NC_035082.1	60644508	.	C	T	.	.	MAF_USDA=11.475
NC_035082.1	60644525	.	C	T	.	.	MAF_INRAE=32.911;MAF_USDA=15.882
NC_035082.1	60644530	.	C	A	.	.	MAF_INRAE=36.076;MAF_USDA=37.5
NC_035082.1	60644557	.	G	A	.	.	MAF_INRAE=29.747;MAF_USDA=41.667
NC_035082.1	60644680	.	T	G	.	.	MAF_USDA=1.639
NC_035082.1	60644684	.	T	G	.	.	MAF_USDA=1.639
NC_035082.1	60644764	.	G	A	.	.	MAF_USDA=6.25
NC_035082.1	60644860	.	G	A	.	.	MAF_INRAE=35.443;MAF_USDA=42.262
NC_035082.1	60644962	.	C	T	.	.	MAF_INRAE=29.114;MAF_USDA=3.529
NC_035082.1	60645044	.	G	A	.	.	MAF_USDA=3.279
NC_035082.1	60645099	.	T	G	.	.	MAF_INRAE=27.848;MAF_USDA=20.588
NC_035082.1	60645167	.	G	A	.	.	MAF_USDA=1.639
NC_035082.1	60645204	.	A	G	.	.	MAF_INRAE=29.747;MAF_USDA=45.294
NC_035082.1	60645273	.	A	G	.	.	MAF_INRAE=19.62;MAF_USDA=13.529
NC_035082.1	60645295	.	T	A	.	.	MAF_USDA=1.639
NC_035082.1	60645360	.	A	G	.	.	MAF_USDA=1.639
NC_035082.1	60645488	.	A	C	.	.	MAF_USDA=1.639
NC_035082.1	60645570	.	A	G	.	.	MAF_INRAE=34.81;MAF_USDA=14.706
NC_035082.1	60645581	.	C	A	.	.	MAF_USDA=1.639
NC_035082.1	60645626	.	A	C	.	.	MAF_USDA=13.115
NC_035082.1	60645638	.	T	A	.	.	MAF_USDA=4.167
NC_035082.1	60645651	.	A	G	.	.	MAF_INRAE=34.81;MAF_USDA=25.882
NC_035082.1	60645707	.	G	T	.	.	MAF_USDA=1.639
NC_035082.1	60645803	.	C	T	.	.	MAF_USDA=1.639
NC_035082.1	60645867	.	T	A	.	.	MAF_USDA=6.557
NC_035082.1	60645875	.	G	T	.	.	MAF_INRAE=29.114;MAF_USDA=21.176
NC_035082.1	60645888	.	A	T	.	.	MAF_INRAE=5.696
NC_035082.1	60645890	.	A	G	.	.	MAF_INRAE=29.114;MAF_USDA=21.176
NC_035082.1	60645971	.	A	G	.	.	MAF_USDA=4.167
NC_035082.1	60645992	.	G	A	.	.	MAF_USDA=4.167
NC_035082.1	60646045	.	G	A	.	.	MAF_USDA=1.639
NC_035082.1	60646061	.	C	T	.	.	MAF_USDA=6.557
NC_035082.1	60646089	.	T	G	.	.	MAF_INRAE=8.333;MAF_USDA=21.765
NC_035082.1	60646097	.	C	T	.	.	MAF_USDA=1.639
NC_035082.1	60646270	.	G	C	.	.	MAF_USDA=1.639
NC_035082.1	60646328	.	G	A	.	.	MAF_INRAE=5.0
NC_035082.1	60646361	.	C	T	.	.	MAF_USDA=11.176
NC_035082.1	60646365	.	A	G	.	.	MAF_USDA=1.639
NC_035082.1	60646387	.	A	G	.	.	MAF_INRAE=35.443;MAF_USDA=37.647
NC_035082.1	60646449	.	T	G	.	.	MAF_USDA=1.639
NC_035082.1	60646507	.	C	G	.	.	MAF_USDA=2.941
NC_035082.1	60646524	.	A	G	.	.	MAF_INRAE=6.962;MAF_USDA=40.476
NC_035082.1	60646530	.	A	G	.	.	MAF_INRAE=6.962;MAF_USDA=40.588
NC_035082.1	60646618	.	C	A	.	.	MAF_USDA=6.25
NC_035082.1	60646666	.	T	G	.	.	MAF_USDA=6.25
NC_035082.1	60646824	.	T	A	.	.	MAF_USDA=6.25
NC_035082.1	60646854	.	A	G	.	.	MAF_INRAE=50.0;MAF_USDA=25.0
NC_035082.1	60646880	.	A	C	.	.	MAF_INRAE=30.38;MAF_USDA=47.917
NC_035082.1	60647140	.	A	G	.	.	MAF_INRAE=8.333;MAF_USDA=7.738
NC_035082.1	60647151	.	C	T	.	.	MAF_INRAE=8.333;MAF_USDA=7.738
NC_035082.1	60647177	.	T	A	.	.	MAF_INRAE=4.167
NC_035082.1	60647192	.	G	A	.	.	MAF_INRAE=3.333;MAF_USDA=5.882
NC_035082.1	60647202	.	A	G	.	.	MAF_INRAE=3.333
NC_035082.1	60647207	.	G	A	.	.	MAF_INRAE=3.333
NC_035082.1	60647212	.	A	G	.	.	MAF_INRAE=3.333
NC_035082.1	60647219	.	G	T	.	.	MAF_USDA=2.586
NC_035082.1	60647234	.	G	C	.	.	MAF_USDA=2.542
NC_035082.1	60647242	.	G	A	.	.	MAF_INRAE=10.526;MAF_USDA=5.422
NC_035082.1	60647255	.	T	C	.	.	MAF_USDA=2.5
NC_035082.1	60647261	.	T	C	.	.	MAF_INRAE=2.5;MAF_USDA=6.667
NC_035082.1	60647322	.	G	A	.	.	MAF_INRAE=24.167;MAF_USDA=45.833
NC_035082.1	60647434	.	T	A	.	.	MAF_USDA=1.639
NC_035082.1	60647492	.	C	T	.	.	MAF_INRAE=36.076;MAF_USDA=36.471
NC_035082.1	60647534	.	T	G	.	.	MAF_USDA=2.353
NC_035082.1	60647568	.	T	C	.	.	MAF_USDA=1.639
NC_035082.1	60647597	.	C	T	.	.	MAF_USDA=1.639
NC_035082.1	60647716	.	A	C	.	.	MAF_USDA=1.639
NC_035082.1	60647726	.	C	A,T	.	.	MAF_INRAE=29.114;MAF_USDA=45.833
NC_035082.1	60647790	.	A	G	.	.	MAF_INRAE=8.333;MAF_USDA=14.118
NC_035082.1	60647806	.	A	T	.	.	MAF_USDA=1.639
NC_035082.1	60647986	.	G	A	.	.	MAF_INRAE=5.833
NC_035082.1	60647994	.	A	G	.	.	MAF_INRAE=33.333;MAF_USDA=33.529
NC_035082.1	60648088	.	T	C	.	.	MAF_USDA=37.5
NC_035082.1	60648114	.	G	T	.	.	MAF_USDA=1.695
NC_035082.1	60648164	.	C	T	.	.	MAF_USDA=5.0
NC_035082.1	60648245	.	C	T	.	.	MAF_USDA=4.918
NC_035082.1	60648302	.	T	C	.	.	MAF_USDA=14.706
NC_035082.1	60648321	.	T	C	.	.	MAF_INRAE=10.526;MAF_USDA=12.295
NC_035082.1	60648332	.	T	C	.	.	MAF_INRAE=34.177;MAF_USDA=34.706
NC_035082.1	60648340	.	C	A	.	.	MAF_INRAE=41.772
NC_035082.1	60648369	.	G	A	.	.	MAF_USDA=2.459
NC_035082.1	60648386	.	C	G	.	.	MAF_USDA=13.934
NC_035082.1	60648490	.	G	T	.	.	MAF_INRAE=42.405;MAF_USDA=22.353
NC_035082.1	60648492	.	A	C	.	.	MAF_INRAE=39.167;MAF_USDA=22.353
NC_035082.1	60648494	.	G	C	.	.	MAF_INRAE=39.167;MAF_USDA=22.353
NC_035082.1	60648498	.	C	T	.	.	MAF_INRAE=8.333;MAF_USDA=11.176
NC_035082.1	60648524	.	T	C	.	.	MAF_INRAE=5.263;MAF_USDA=3.279
NC_035082.1	60648525	.	A	C	.	.	MAF_USDA=20.492
NC_035082.1	60648540	.	A	G	.	.	MAF_USDA=2.941
NC_035082.1	60648556	.	A	G	.	.	MAF_INRAE=7.5;MAF_USDA=15.882
NC_035082.1	60648680	.	C	T	.	.	MAF_USDA=1.639
NC_035082.1	60648770	.	C	T	.	.	MAF_USDA=1.639
NC_035082.1	60648785	.	G	A	.	.	MAF_USDA=6.471
NC_035082.1	60648806	.	G	C	.	.	MAF_INRAE=8.333;MAF_USDA=13.529
NC_035082.1	60648818	.	G	A	.	.	MAF_INRAE=42.405;MAF_USDA=23.529
NC_035082.1	60648840	.	T	A	.	.	MAF_USDA=1.639
NC_035082.1	60648841	.	A	G	.	.	MAF_USDA=1.639
NC_035082.1	60648886	.	A	G	.	.	MAF_INRAE=8.333;MAF_USDA=14.706
NC_035082.1	60648956	.	T	C	.	.	MAF_USDA=14.706
NC_035082.1	60648967	.	C	T	.	.	MAF_INRAE=3.333;MAF_USDA=8.235
NC_035082.1	60648971	.	G	A	.	.	MAF_INRAE=29.114;MAF_USDA=8.824
NC_035082.1	60649047	.	G	A	.	.	MAF_USDA=9.412
NC_035082.1	60649059	.	C	A	.	.	MAF_INRAE=29.114;MAF_USDA=8.824
NC_035082.1	60649101	.	T	G	.	.	MAF_INRAE=29.114;MAF_USDA=21.176
NC_035082.1	60649127	.	A	G	.	.	MAF_USDA=2.5
NC_035082.1	60649135	.	T	A	.	.	MAF_INRAE=29.114;MAF_USDA=21.176
NC_035082.1	60649213	.	G	A	.	.	MAF_INRAE=5.696
NC_035082.1	60649233	.	G	T	.	.	MAF_INRAE=5.0
NC_035082.1	60649262	.	T	C	.	.	MAF_INRAE=25.0
NC_035082.1	60649287	.	T	C	.	.	MAF_INRAE=25.0;MAF_USDA=39.583
NC_035082.1	60649294	.	C	G	.	.	MAF_USDA=39.583
NC_035082.1	60649297	.	C	T	.	.	MAF_INRAE=25.0;MAF_USDA=39.583
NC_035082.1	60649300	.	T	C	.	.	MAF_INRAE=8.333;MAF_USDA=14.118
NC_035082.1	60649320	.	C	A	.	.	MAF_INRAE=29.747;MAF_USDA=16.471
NC_035082.1	60649367	.	G	T	.	.	MAF_USDA=1.639
NC_035082.1	60649437	.	T	C	.	.	MAF_INRAE=35.443;MAF_USDA=35.294
NC_035082.1	60649483	.	A	C	.	.	MAF_INRAE=6.962;MAF_USDA=8.824
NC_035082.1	60649493	.	T	A	.	.	MAF_USDA=1.176
NC_035082.1	60649519	.	G	C	.	.	MAF_USDA=6.25
NC_035082.1	60649536	.	C	T	.	.	MAF_USDA=1.639
NC_035082.1	60649819	.	C	T	.	.	MAF_INRAE=8.333;MAF_USDA=14.118
NC_035082.1	60649916	.	C	A	.	.	MAF_INRAE=8.333;MAF_USDA=14.706
NC_035082.1	60649935	.	T	G	.	.	MAF_USDA=1.639
NC_035082.1	60649992	.	G	A	.	.	MAF_INRAE=4.167
NC_035082.1	60650042	.	C	T	.	.	MAF_USDA=16.667
NC_035082.1	60650064	.	A	G	.	.	MAF_USDA=9.412
NC_035082.1	60650071	.	T	G	.	.	MAF_USDA=9.412
NC_035082.1	60650180	.	C	A	.	.	MAF_USDA=1.639
NC_035082.1	60650190	.	T	A	.	.	MAF_INRAE=28.481;MAF_USDA=8.333
NC_035082.1	60650198	.	G	T	.	.	MAF_USDA=1.667
NC_035082.1	60650219	.	G	A	.	.	MAF_USDA=1.765
NC_035082.1	60650245	.	C	A	.	.	MAF_USDA=1.639
NC_035082.1	60650281	.	G	A	.	.	MAF_INRAE=1.667
NC_035082.1	60650282	.	G	T	.	.	MAF_USDA=1.786
NC_035082.1	60650511	.	A	T	.	.	MAF_USDA=1.724
NC_035082.1	60650515	.	T	G	.	.	MAF_USDA=4.268
NC_035082.1	60650693	.	C	T	.	.	MAF_INRAE=6.667;MAF_USDA=14.118
NC_035082.1	60650817	.	C	G	.	.	MAF_INRAE=45.57;MAF_USDA=27.976
NC_035082.1	60650856	.	G	A	.	.	MAF_USDA=2.459
NC_035082.1	60650859	.	A	G	.	.	MAF_INRAE=41.139;MAF_USDA=16.471
NC_035082.1	60650883	.	A	C	.	.	MAF_USDA=4.167
NC_035082.1	60650891	.	T	G	.	.	MAF_USDA=4.167
NC_035082.1	60650899	.	G	A	.	.	MAF_INRAE=29.114;MAF_USDA=21.176
NC_035082.1	60651061	.	AC	AG	.	.	MAF_USDA=43.75
NC_035082.1	60651062	.	C	G	.	.	MAF_INRAE=25.0
NC_035082.1	60651079	.	G	T	.	.	MAF_USDA=4.706
NC_035082.1	60651081	.	A	C	.	.	MAF_USDA=5.738
NC_035082.1	60651089	.	A	T	.	.	MAF_USDA=1.639
NC_035082.1	60651111	.	A	C	.	.	MAF_INRAE=29.114;MAF_USDA=21.176
NC_035082.1	60651119	.	T	A	.	.	MAF_USDA=1.639
NC_035082.1	60651124	.	C	T	.	.	MAF_INRAE=6.962;MAF_USDA=3.529
NC_035082.1	60651125	.	G	A	.	.	MAF_INRAE=5.0
NC_035082.1	60651127	.	A	C	.	.	MAF_USDA=7.377
NC_035082.1	60651154	.	T	C	.	.	MAF_INRAE=5.263;MAF_USDA=19.412
NC_035082.1	60651205	.	T	C	.	.	MAF_INRAE=5.696
NC_035082.1	60651227	.	T	C	.	.	MAF_USDA=4.098
NC_035082.1	60651231	.	C	A	.	.	MAF_USDA=4.167
NC_035082.1	60651265	.	G	A	.	.	MAF_USDA=2.941
NC_035082.1	60651276	.	A	C	.	.	MAF_INRAE=3.333;MAF_USDA=7.647
NC_035082.1	60651281	.	A	G	.	.	MAF_INRAE=5.263;MAF_USDA=7.059
NC_035082.1	60651282	.	T	C	.	.	MAF_USDA=7.647
NC_035082.1	60651346	.	T	A	.	.	MAF_USDA=2.083
NC_035082.1	60651347	.	T	G	.	.	MAF_INRAE=9.494;MAF_USDA=15.882
NC_035082.1	60651512	.	T	G	.	.	MAF_USDA=12.941
NC_035082.1	60651591	.	C	T	.	.	MAF_INRAE=5.696
NC_035082.1	60651609	.	A	T	.	.	MAF_INRAE=5.263;MAF_USDA=3.279
NC_035082.1	60651618	.	G	A	.	.	MAF_INRAE=39.241;MAF_USDA=14.118
NC_035082.1	60651650	.	G	T	.	.	MAF_USDA=1.639
NC_035082.1	60651677	.	C	T	.	.	MAF_INRAE=9.494;MAF_USDA=20.0
NC_035082.1	60651730	.	T	C	.	.	MAF_USDA=11.475
NC_035082.1	60651848	.	G	A	.	.	MAF_INRAE=5.696
NC_035082.1	60652028	.	C	G	.	.	MAF_USDA=1.639
NC_035082.1	60652034	.	C	T	.	.	MAF_USDA=4.098
NC_035082.1	60652077	.	T	A	.	.	MAF_INRAE=6.962;MAF_USDA=2.941
NC_035082.1	60652130	.	G	A	.	.	MAF_USDA=1.765
NC_035082.1	60652132	.	T	C	.	.	MAF_USDA=2.941
NC_035082.1	60652218	.	A	C	.	.	MAF_USDA=2.353
NC_035082.1	60652316	.	A	T	.	.	MAF_INRAE=4.167;MAF_USDA=2.459
NC_035082.1	60652402	.	G	A	.	.	MAF_INRAE=3.333
NC_035082.1	60652576	.	G	T	.	.	MAF_USDA=11.475
NC_035082.1	60652603	.	G	A	.	.	MAF_USDA=1.639
NC_035082.1	60652666	.	T	C	.	.	MAF_INRAE=6.962
NC_035082.1	60652712	.	C	T	.	.	MAF_USDA=1.639
NC_035082.1	60652769	.	G	A	.	.	MAF_USDA=1.765
NC_035082.1	60652831	.	G	A	.	.	MAF_USDA=8.197
NC_035082.1	60652873	.	C	T	.	.	MAF_INRAE=16.456;MAF_USDA=5.882
NC_035082.1	60652885	.	C	A	.	.	MAF_INRAE=27.848;MAF_USDA=22.941
NC_035082.1	60652995	.	A	C	.	.	MAF_INRAE=5.263;MAF_USDA=5.882
NC_035082.1	60653020	.	C	T	.	.	MAF_USDA=11.475
NC_035082.1	60653072	.	T	C	.	.	MAF_INRAE=5.263;MAF_USDA=6.471
NC_035082.1	60653074	.	A	T	.	.	MAF_USDA=7.059
NC_035082.1	60653132	.	T	C	.	.	MAF_INRAE=7.595;MAF_USDA=4.706
NC_035082.1	60653174	.	C	T	.	.	MAF_USDA=3.529
NC_035082.1	60653189	.	T	A	.	.	MAF_USDA=1.786
NC_035082.1	60653448	.	A	C	.	.	MAF_INRAE=4.167;MAF_USDA=1.639
NC_035082.1	60653510	.	G	A	.	.	MAF_INRAE=5.0;MAF_USDA=1.639
NC_035082.1	60653519	.	A	G	.	.	MAF_INRAE=3.333
NC_035082.1	60653574	.	G	C	.	.	MAF_INRAE=46.203;MAF_USDA=22.024
NC_035082.1	60653629	.	T	A	.	.	MAF_USDA=2.459
NC_035082.1	60653642	.	A	T	.	.	MAF_USDA=2.459
NC_035082.1	60653680	.	G	A	.	.	MAF_USDA=1.639
NC_035082.1	60653704	.	G	A	.	.	MAF_INRAE=25.0;MAF_USDA=21.176
NC_035082.1	60653711	.	T	C	.	.	MAF_USDA=1.639
NC_035082.1	60653758	.	C	A	.	.	MAF_INRAE=29.114;MAF_USDA=6.471
NC_035082.1	60653835	.	A	G	.	.	MAF_INRAE=5.263
NC_035082.1	60653887	.	T	G	.	.	MAF_INRAE=29.114;MAF_USDA=7.647
NC_035082.1	60653944	.	G	A	.	.	MAF_INRAE=10.127;MAF_USDA=28.824
NC_035082.1	60654004	.	G	T	.	.	MAF_USDA=4.706
NC_035082.1	60654011	.	A	T	.	.	MAF_INRAE=29.114;MAF_USDA=29.412
NC_035082.1	60654017	.	G	A	.	.	MAF_USDA=4.706
NC_035082.1	60654020	.	A	G	.	.	MAF_USDA=3.279
NC_035082.1	60654035	.	T	A	.	.	MAF_INRAE=5.0
NC_035082.1	60654061	.	G	C	.	.	MAF_USDA=8.235
NC_035082.1	60654098	.	A	G	.	.	MAF_INRAE=29.114;MAF_USDA=21.176
NC_035082.1	60654119	.	C	T	.	.	MAF_INRAE=5.0;MAF_USDA=15.882
NC_035082.1	60654185	.	C	T	.	.	MAF_INRAE=9.167;MAF_USDA=22.131
NC_035082.1	60654221	.	A	G	.	.	MAF_INRAE=13.291;MAF_USDA=29.412
NC_035082.1	60654223	.	A	G	.	.	MAF_INRAE=14.167;MAF_USDA=28.824
NC_035082.1	60654255	.	A	T	.	.	MAF_INRAE=28.481;MAF_USDA=7.059
NC_035082.1	60654256	.	T	C	.	.	MAF_USDA=8.235
NC_035082.1	60654270	.	C	T	.	.	MAF_INRAE=46.203;MAF_USDA=22.353
NC_035082.1	60654319	.	C	A	.	.	MAF_INRAE=5.0;MAF_USDA=21.765
NC_035082.1	60654323	.	A	G	.	.	MAF_INRAE=5.0;MAF_USDA=1.639
NC_035082.1	60654379	.	G	T	.	.	MAF_INRAE=29.114;MAF_USDA=21.765
NC_035082.1	60654387	.	A	G	.	.	MAF_USDA=12.295
NC_035082.1	60654400	.	C	A	.	.	MAF_INRAE=41.772;MAF_USDA=32.941
NC_035082.1	60654440	.	A	C	.	.	MAF_USDA=4.918
NC_035082.1	60654482	.	G	A	.	.	MAF_USDA=6.557
NC_035082.1	60654522	.	C	T	.	.	MAF_USDA=4.167
NC_035082.1	60654622	.	A	G	.	.	MAF_INRAE=16.456;MAF_USDA=5.882
NC_035082.1	60654625	.	T	G	.	.	MAF_INRAE=5.263;MAF_USDA=3.279
NC_035082.1	60654740	.	C	A	.	.	MAF_INRAE=4.167;MAF_USDA=3.279
NC_035082.1	60654754	.	T	A	.	.	MAF_USDA=1.765
NC_035082.1	60654756	.	A	C	.	.	MAF_INRAE=5.0;MAF_USDA=7.377
NC_035082.1	60654813	.	A	G	.	.	MAF_INRAE=4.167
NC_035082.1	60654859	.	T	G	.	.	MAF_USDA=2.941
NC_035082.1	60654908	.	A	T	.	.	MAF_USDA=12.941
NC_035082.1	60654974	.	C	A	.	.	MAF_INRAE=5.0;MAF_USDA=5.294
NC_035082.1	60654975	.	A	T	.	.	MAF_INRAE=5.0;MAF_USDA=2.459
NC_035082.1	60655030	.	C	T	.	.	MAF_INRAE=6.962;MAF_USDA=12.5
NC_035082.1	60655091	.	A	G	.	.	MAF_USDA=2.083
NC_035082.1	60655141	.	A	C	.	.	MAF_INRAE=5.0;MAF_USDA=1.639
NC_035082.1	60655244	.	A	G	.	.	MAF_INRAE=5.263;MAF_USDA=5.738
NC_035082.1	60655327	.	C	T	.	.	MAF_USDA=2.353
NC_035082.1	60655331	.	A	C	.	.	MAF_USDA=7.647
NC_035082.1	60655361	.	A	C	.	.	MAF_USDA=10.588
NC_035082.1	60655384	.	G	T	.	.	MAF_INRAE=3.797
NC_035082.1	60655402	.	T	C	.	.	MAF_USDA=7.377
NC_035082.1	60655453	.	T	C	.	.	MAF_INRAE=29.114;MAF_USDA=18.824
NC_035082.1	60655464	.	C	A	.	.	MAF_INRAE=5.696
NC_035082.1	60655481	.	T	C	.	.	MAF_INRAE=15.823;MAF_USDA=11.765
NC_035082.1	60655537	.	G	T	.	.	MAF_USDA=10.0
NC_035082.1	60655550	.	A	T	.	.	MAF_INRAE=21.053;MAF_USDA=36.471
NC_035082.1	60655619	.	T	A	.	.	MAF_USDA=1.639
NC_035082.1	60655718	.	C	T	.	.	MAF_INRAE=32.911;MAF_USDA=4.167
NC_035082.1	60655815	.	G	A	.	.	MAF_USDA=1.639
NC_035082.1	60655825	.	C	T	.	.	MAF_USDA=10.417
NC_035082.1	60655927	.	A	C	.	.	MAF_USDA=2.459
NC_035082.1	60655945	.	G	T	.	.	MAF_USDA=15.294
NC_035082.1	60656001	.	G	A	.	.	MAF_USDA=14.754
NC_035082.1	60656007	.	C	A	.	.	MAF_INRAE=3.797;MAF_USDA=18.235
NC_035082.1	60656029	.	A	G	.	.	MAF_INRAE=36.709;MAF_USDA=35.294
NC_035082.1	60656040	.	A	G	.	.	MAF_INRAE=29.114;MAF_USDA=21.176
NC_035082.1	60656157	.	T	G	.	.	MAF_USDA=8.235
NC_035082.1	60656244	.	C	A	.	.	MAF_USDA=2.459
NC_035082.1	60656288	.	ACACGCCGAGTGC	ACACGCCGAGTGT	.	.	MAF_USDA=8.333
NC_035082.1	60656344	.	A	G	.	.	MAF_USDA=5.294
NC_035082.1	60656457	.	A	G	.	.	MAF_INRAE=3.333;MAF_USDA=15.294
NC_035082.1	60656461	.	C	A	.	.	MAF_INRAE=19.167;MAF_USDA=1.765
NC_035082.1	60656464	.	T	C	.	.	MAF_USDA=1.639
NC_035082.1	60656480	.	G	A	.	.	MAF_USDA=6.25
NC_035082.1	60656494	.	G	A	.	.	MAF_USDA=1.639
NC_035082.1	60656524	.	C	G	.	.	MAF_INRAE=4.167
NC_035082.1	60656601	.	G	T	.	.	MAF_USDA=2.459
NC_035082.1	60656654	.	C	A	.	.	MAF_INRAE=3.333;MAF_USDA=15.882
NC_035082.1	60656695	.	C	A	.	.	MAF_INRAE=39.873;MAF_USDA=37.5
NC_035082.1	60656705	.	A	G	.	.	MAF_USDA=12.295
NC_035082.1	60656736	.	G	T	.	.	MAF_INRAE=4.167;MAF_USDA=1.639
NC_035082.1	60656826	.	C	T	.	.	MAF_INRAE=29.114;MAF_USDA=2.941
NC_035082.1	60656832	.	G	A	.	.	MAF_USDA=1.639
NC_035082.1	60656964	.	G	A	.	.	MAF_USDA=2.941
NC_035082.1	60656968	.	A	C	.	.	MAF_INRAE=35.443;MAF_USDA=24.118
NC_035082.1	60656969	.	C	T	.	.	MAF_INRAE=30.0;MAF_USDA=24.118
NC_035082.1	60657108	.	T	A	.	.	MAF_INRAE=5.263
NC_035082.1	60657130	.	C	A	.	.	MAF_INRAE=3.333;MAF_USDA=3.333
NC_035082.1	60657559	.	C	T	.	.	MAF_USDA=18.75
NC_035082.1	60657703	.	G	A	.	.	MAF_USDA=1.667
NC_035082.1	60657837	.	C	A	.	.	MAF_USDA=3.279
NC_035082.1	60657838	.	C	A	.	.	MAF_INRAE=5.263;MAF_USDA=4.918
NC_035082.1	60657893	.	C	A	.	.	MAF_INRAE=47.468;MAF_USDA=27.647
NC_035082.1	60657894	.	G	A	.	.	MAF_USDA=4.098
NC_035082.1	60657907	.	T	G	.	.	MAF_USDA=1.639
NC_035082.1	60657973	.	A	T	.	.	MAF_INRAE=43.333
NC_035082.1	60657974	.	A	T	.	.	MAF_INRAE=4.167
NC_035082.1	60658031	.	G	A	.	.	MAF_USDA=1.176
NC_035082.1	60658103	.	C	T	.	.	MAF_INRAE=46.835;MAF_USDA=21.176
NC_035082.1	60658106	.	A	C	.	.	MAF_INRAE=5.0;MAF_USDA=1.639
NC_035082.1	60658134	.	C	T	.	.	MAF_USDA=4.918
NC_035082.1	60658236	.	G	A	.	.	MAF_INRAE=43.038;MAF_USDA=41.176
NC_035082.1	60658296	.	A	G	.	.	MAF_USDA=3.279
NC_035082.1	60658352	.	G	T	.	.	MAF_USDA=3.529
NC_035082.1	60658544	.	G	A	.	.	MAF_INRAE=4.167;MAF_USDA=1.639
NC_035082.1	60658605	.	T	A	.	.	MAF_USDA=5.294
NC_035082.1	60658760	.	G	A	.	.	MAF_INRAE=4.167
NC_035082.1	60658763	.	G	T	.	.	MAF_INRAE=23.418;MAF_USDA=14.458
NC_035082.1	60658783	.	G	T	.	.	MAF_INRAE=3.333;MAF_USDA=9.036
NC_035082.1	60658925	.	G	A	.	.	MAF_USDA=6.25
NC_035082.1	60658934	.	A	T	.	.	MAF_INRAE=5.263;MAF_USDA=2.41
NC_035082.1	60658999	.	C	T	.	.	MAF_INRAE=4.167;MAF_USDA=3.614
NC_035082.1	60659000	.	G	A	.	.	MAF_INRAE=46.835;MAF_USDA=21.084
NC_035082.1	60659019	.	C	T	.	.	MAF_USDA=1.695
NC_035082.1	60659048	.	T	C	.	.	MAF_USDA=2.542
NC_035082.1	60659066	.	A	C	.	.	MAF_INRAE=4.167;MAF_USDA=1.695
NC_035082.1	60659132	.	G	T	.	.	MAF_INRAE=29.114;MAF_USDA=4.217
NC_035082.1	60659574	.	C	A	.	.	MAF_USDA=3.529
NC_035082.1	60659752	.	T	G	.	.	MAF_USDA=2.459
NC_035082.1	60659906	.	A	G	.	.	MAF_USDA=5.294
NC_035082.1	60659964	.	A	G	.	.	MAF_USDA=4.167
NC_035082.1	60659966	.	T	G	.	.	MAF_USDA=4.167
NC_035082.1	60659967	.	T	A	.	.	MAF_USDA=4.167
NC_035082.1	60660056	.	T	A	.	.	MAF_INRAE=36.076;MAF_USDA=24.118
NC_035082.1	60660175	.	T	G	.	.	MAF_INRAE=10.526
NC_035082.1	60660178	.	A	T	.	.	MAF_INRAE=5.0;MAF_USDA=1.639
NC_035082.1	60660233	.	A	T	.	.	MAF_USDA=5.294
NC_035082.1	60660248	.	G	T	.	.	MAF_USDA=1.639
NC_035082.1	60660303	.	A	G	.	.	MAF_INRAE=6.962
NC_035082.1	60660350	.	G	A	.	.	MAF_INRAE=3.333;MAF_USDA=2.459
NC_035082.1	60660377	.	G	T	.	.	MAF_USDA=4.918
NC_035082.1	60660452	.	C	A	.	.	MAF_USDA=4.098
NC_035082.1	60660558	.	A	G	.	.	MAF_USDA=1.639
NC_035082.1	60660657	.	G	A	.	.	MAF_USDA=3.529
NC_035082.1	60660737	.	TG	TT	.	.	MAF_USDA=4.167
NC_035082.1	60660738	.	G	T	.	.	MAF_INRAE=5.263
NC_035082.1	60660810	.	T	G	.	.	MAF_USDA=4.118
NC_035082.1	60660910	.	C	T	.	.	MAF_USDA=4.118
NC_035082.1	60660955	.	G	T	.	.	MAF_USDA=1.639
NC_035082.1	60660976	.	C	T	.	.	MAF_USDA=3.529
NC_035082.1	60660992	.	A	C	.	.	MAF_INRAE=6.962
NC_035082.1	60660993	.	A	C	.	.	MAF_INRAE=3.797;MAF_USDA=15.882
NC_035082.1	60661104	.	A	T	.	.	MAF_INRAE=43.038;MAF_USDA=38.235
NC_035082.1	60661156	.	A	T	.	.	MAF_USDA=1.639
NC_035082.1	60661168	.	C	A	.	.	MAF_USDA=7.647
NC_035082.1	60661183	.	A	G	.	.	MAF_USDA=12.353
NC_035082.1	60661312	.	C	T	.	.	MAF_INRAE=5.263;MAF_USDA=14.754
NC_035082.1	60661330	.	C	A	.	.	MAF_INRAE=6.962
NC_035082.1	60661503	.	A	T	.	.	MAF_USDA=3.571
NC_035082.1	60661805	.	C	T	.	.	MAF_INRAE=5.263;MAF_USDA=24.706
NC_035082.1	60661822	.	A	G	.	.	MAF_USDA=7.647
NC_035082.1	60661969	.	GGCTCCCCACCGTTC	GGCTCCCCACCGTTT	.	.	MAF_USDA=8.333
NC_035082.1	60662002	.	G	T	.	.	MAF_USDA=2.459
NC_035082.1	60662098	.	C	G	.	.	MAF_USDA=4.918
NC_035082.1	60662360	.	C	T	.	.	MAF_INRAE=5.0
NC_035082.1	60662567	.	T	C	.	.	MAF_USDA=4.167
NC_035082.1	60662595	.	A	T	.	.	MAF_INRAE=23.418;MAF_USDA=13.529
NC_035082.1	60662615	.	G	T	.	.	MAF_USDA=1.639
NC_035082.1	60662617	.	A	G	.	.	MAF_INRAE=5.833
NC_035082.1	60662620	.	G	T	.	.	MAF_USDA=11.475
NC_035082.1	60662645	.	C	A	.	.	MAF_USDA=4.098
NC_035082.1	60662673	.	G	T	.	.	MAF_INRAE=6.962
NC_035082.1	60662698	.	A	C	.	.	MAF_USDA=3.279
NC_035082.1	60662707	.	C	A	.	.	MAF_USDA=4.706
NC_035082.1	60662743	.	G	A	.	.	MAF_INRAE=5.833
NC_035082.1	60662783	.	A	T	.	.	MAF_INRAE=27.215;MAF_USDA=47.059
NC_035082.1	60662789	.	A	G	.	.	MAF_INRAE=3.797;MAF_USDA=14.754
NC_035082.1	60662813	.	A	T	.	.	MAF_USDA=7.647
NC_035082.1	60662871	.	T	C	.	.	MAF_INRAE=5.833
NC_035082.1	60662875	.	A	G	.	.	MAF_INRAE=5.833;MAF_USDA=13.115
NC_035082.1	60662882	.	A	G	.	.	MAF_USDA=4.167
NC_035082.1	60663074	.	G	T	.	.	MAF_INRAE=36.076;MAF_USDA=24.118
NC_035082.1	60663120	.	A	G	.	.	MAF_INRAE=29.114;MAF_USDA=20.588
NC_035082.1	60663232	.	G	T	.	.	MAF_USDA=4.167
NC_035082.1	60663255	.	C	T	.	.	MAF_USDA=8.333
NC_035082.1	60663329	.	G	T	.	.	MAF_USDA=16.667
NC_035082.1	60663357	.	A	C	.	.	MAF_INRAE=31.013;MAF_USDA=14.407
NC_035082.1	60663380	.	G	A	.	.	MAF_INRAE=31.646;MAF_USDA=6.25
NC_035082.1	60663404	.	C	A	.	.	MAF_INRAE=36.076;MAF_USDA=24.706
NC_035082.1	60663417	.	C	T	.	.	MAF_USDA=2.083
NC_035082.1	60663419	.	T	A	.	.	MAF_INRAE=23.418;MAF_USDA=17.059
NC_035082.1	60663429	.	A	G	.	.	MAF_INRAE=35.443;MAF_USDA=23.529
NC_035082.1	60663431	.	A	C	.	.	MAF_USDA=2.083
NC_035082.1	60663454	.	C	A	.	.	MAF_USDA=1.639
NC_035082.1	60663511	.	C	A	.	.	MAF_INRAE=22.785;MAF_USDA=13.529
NC_035082.1	60663538	.	C	A	.	.	MAF_USDA=8.333
NC_035082.1	60663627	.	T	G	.	.	MAF_INRAE=28.481;MAF_USDA=2.353
NC_035082.1	60663761	.	G	A	.	.	MAF_USDA=8.333
NC_035082.1	60663869	.	C	A	.	.	MAF_USDA=20.588
NC_035082.1	60663881	.	C	T	.	.	MAF_USDA=8.333
NC_035082.1	60663902	.	C	T	.	.	MAF_USDA=4.167
NC_035082.1	60664023	.	C	T	.	.	MAF_USDA=7.647
NC_035082.1	60664068	.	C	G	.	.	MAF_INRAE=36.076;MAF_USDA=32.941
NC_035082.1	60664070	.	A	C	.	.	MAF_INRAE=25.0;MAF_USDA=24.118
NC_035082.1	60664126	.	A	G	.	.	MAF_INRAE=47.468;MAF_USDA=48.824
NC_035082.1	60664302	.	G	T	.	.	MAF_USDA=2.941
NC_035082.1	60664423	.	C	G	.	.	MAF_INRAE=23.418;MAF_USDA=21.765
NC_035082.1	60664588	.	G	T	.	.	MAF_INRAE=6.962
NC_035082.1	60664624	.	C	T	.	.	MAF_USDA=2.083
NC_035082.1	60664664	.	T	C	.	.	MAF_INRAE=29.114;MAF_USDA=39.412
NC_035082.1	60664799	.	T	C	.	.	MAF_INRAE=5.263
NC_035082.1	60664842	.	T	G	.	.	MAF_USDA=4.167
NC_035082.1	60664872	.	G	A	.	.	MAF_INRAE=6.667
NC_035082.1	60664930	.	G	A	.	.	MAF_INRAE=27.215;MAF_USDA=23.214
NC_035082.1	60664942	.	T	G	.	.	MAF_USDA=5.738
NC_035082.1	60664954	.	C	T	.	.	MAF_USDA=1.639
NC_035082.1	60664955	.	C	A	.	.	MAF_USDA=8.333
NC_035082.1	60664956	.	A	G	.	.	MAF_INRAE=37.342;MAF_USDA=22.024
NC_035082.1	60664987	.	G	A	.	.	MAF_INRAE=27.215;MAF_USDA=23.529
NC_035082.1	60665002	.	G	T	.	.	MAF_INRAE=27.848;MAF_USDA=35.882
NC_035082.1	60665007	.	T	A	.	.	MAF_USDA=6.25
NC_035082.1	60665008	.	C	A	.	.	MAF_USDA=6.25
NC_035082.1	60665010	.	T	C	.	.	MAF_USDA=6.25
NC_035082.1	60665038	.	G	A	.	.	MAF_INRAE=27.215;MAF_USDA=36.471
NC_035082.1	60665146	.	G	C	.	.	MAF_USDA=2.083
NC_035082.1	60665249	.	C	T	.	.	MAF_USDA=2.459
NC_035082.1	60665251	.	C	A	.	.	MAF_USDA=7.647
NC_035082.1	60665268	.	T	C	.	.	MAF_INRAE=3.333
NC_035082.1	60665366	.	C	T	.	.	MAF_USDA=5.294
NC_035082.1	60665377	.	C	T	.	.	MAF_INRAE=3.333
NC_035082.1	60665407	.	G	A	.	.	MAF_USDA=7.5
NC_035082.1	60665441	.	C	T	.	.	MAF_INRAE=29.114;MAF_USDA=38.235
NC_035082.1	60665471	.	G	C	.	.	MAF_INRAE=5.0
NC_035082.1	60665479	.	T	A	.	.	MAF_USDA=1.639
NC_035082.1	60665566	.	G	A	.	.	MAF_INRAE=15.823
NC_035082.1	60665584	.	A	T	.	.	MAF_INRAE=32.911;MAF_USDA=6.471
NC_035082.1	60665733	.	C	A	.	.	MAF_INRAE=23.418;MAF_USDA=22.353
NC_035082.1	60665765	.	C	T	.	.	MAF_INRAE=29.114;MAF_USDA=38.235
NC_035082.1	60665766	.	T	A	.	.	MAF_USDA=2.459
NC_035082.1	60665782	.	T	C	.	.	MAF_INRAE=29.114;MAF_USDA=37.647
NC_035082.1	60665897	.	G	A	.	.	MAF_INRAE=29.114;MAF_USDA=20.588
NC_035082.1	60665900	.	A	G	.	.	MAF_INRAE=25.0;MAF_USDA=22.353
NC_035082.1	60665908	.	C	A	.	.	MAF_USDA=2.459
NC_035082.1	60665910	.	T	A	.	.	MAF_USDA=2.459
NC_035082.1	60665922	.	G	T	.	.	MAF_INRAE=23.418;MAF_USDA=22.353
NC_035082.1	60666030	.	A	G	.	.	MAF_USDA=1.639
NC_035082.1	60666060	.	G	A	.	.	MAF_USDA=1.639
NC_035082.1	60666178	.	A	G	.	.	MAF_INRAE=27.848;MAF_USDA=37.647
NC_035082.1	60666212	.	C	T	.	.	MAF_USDA=1.639
NC_035082.1	60666213	.	G	A	.	.	MAF_INRAE=28.481;MAF_USDA=37.059
NC_035082.1	60666256	.	G	A	.	.	MAF_USDA=2.459
NC_035082.1	60666262	.	G	A	.	.	MAF_USDA=1.639
NC_035082.1	60666273	.	G	A	.	.	MAF_USDA=4.706
NC_035082.1	60666384	.	G	A	.	.	MAF_USDA=8.333
NC_035082.1	60666488	.	C	T	.	.	MAF_USDA=40.909
NC_035082.1	60667375	.	A	T	.	.	MAF_USDA=33.333
NC_035082.1	60667463	.	A	G	.	.	MAF_USDA=16.471
NC_035082.1	60667484	.	T	C	.	.	MAF_USDA=5.738
NC_035082.1	60667496	.	T	C	.	.	MAF_INRAE=6.329
NC_035082.1	60667512	.	G	C	.	.	MAF_INRAE=4.167
NC_035082.1	60667513	.	T	A	.	.	MAF_INRAE=4.167
NC_035082.1	60667524	.	A	C	.	.	MAF_INRAE=28.481;MAF_USDA=25.882
NC_035082.1	60667607	.	T	G	.	.	MAF_INRAE=29.114;MAF_USDA=37.059
NC_035082.1	60667614	.	A	T	.	.	MAF_USDA=2.353
NC_035082.1	60667624	.	G	T	.	.	MAF_USDA=2.5
NC_035082.1	60667643	.	A	T	.	.	MAF_INRAE=42.105;MAF_USDA=37.5
NC_035082.1	60667736	.	C	A	.	.	MAF_USDA=1.667
NC_035082.1	60667741	.	T	C	.	.	MAF_INRAE=29.114;MAF_USDA=37.5
NC_035082.1	60667878	.	C	T	.	.	MAF_USDA=3.279
NC_035082.1	60667896	.	A	C	.	.	MAF_USDA=1.667
NC_035082.1	60667904	.	A	T	.	.	MAF_INRAE=28.481;MAF_USDA=37.647
NC_035082.1	60667924	.	G	T	.	.	MAF_INRAE=28.481;MAF_USDA=37.647
NC_035082.1	60667951	.	A	C	.	.	MAF_USDA=4.167
NC_035082.1	60667973	.	G	A	.	.	MAF_USDA=3.529
NC_035082.1	60668005	.	C	A	.	.	MAF_USDA=1.176
NC_035082.1	60668044	.	C	T	.	.	MAF_USDA=41.667
NC_035082.1	60668045	.	A	T	.	.	MAF_INRAE=24.167
NC_035082.1	60668081	.	A	G	.	.	MAF_INRAE=48.734;MAF_USDA=43.529
NC_035082.1	60668146	.	C	T	.	.	MAF_USDA=3.529
NC_035082.1	60668163	.	G	A	.	.	MAF_INRAE=48.101;MAF_USDA=47.059
NC_035082.1	60668169	.	A	G	.	.	MAF_INRAE=23.418;MAF_USDA=21.765
NC_035082.1	60668249	.	A	G	.	.	MAF_INRAE=3.333;MAF_USDA=1.639
NC_035082.1	60668252	.	G	A	.	.	MAF_INRAE=44.304;MAF_USDA=47.059
NC_035082.1	60668256	.	G	A	.	.	MAF_USDA=3.529
NC_035082.1	60668265	.	A	C	.	.	MAF_USDA=1.639
NC_035082.1	60668270	.	A	T	.	.	MAF_INRAE=32.278;MAF_USDA=6.471
NC_035082.1	60668320	.	T	C	.	.	MAF_INRAE=12.025;MAF_USDA=38.235
NC_035082.1	60668384	.	G	T	.	.	MAF_INRAE=32.278;MAF_USDA=7.059
NC_035082.1	60668408	.	G	A	.	.	MAF_USDA=9.412
NC_035082.1	60668433	.	G	T	.	.	MAF_INRAE=29.114;MAF_USDA=37.059
NC_035082.1	60668637	.	C	T	.	.	MAF_INRAE=29.114;MAF_USDA=34.118
NC_035082.1	60668672	.	G	A	.	.	MAF_INRAE=4.167
NC_035082.1	60668764	.	C	T	.	.	MAF_USDA=8.197
NC_035082.1	60668797	.	T	G	.	.	MAF_INRAE=23.418;MAF_USDA=17.647
NC_035082.1	60669027	.	G	T	.	.	MAF_USDA=8.235
NC_035082.1	60669049	.	G	A	.	.	MAF_INRAE=5.0
NC_035082.1	60669067	.	A	G	.	.	MAF_INRAE=4.43;MAF_USDA=6.471
NC_035082.1	60669168	.	T	A	.	.	MAF_USDA=5.294
NC_035082.1	60669209	.	C	G	.	.	MAF_INRAE=5.0
NC_035082.1	60669218	.	C	T	.	.	MAF_INRAE=5.263;MAF_USDA=9.016
NC_035082.1	60669223	.	C	T	.	.	MAF_USDA=1.639
NC_035082.1	60669284	.	G	A	.	.	MAF_USDA=7.377
NC_035082.1	60669377	.	G	C	.	.	MAF_INRAE=37.342;MAF_USDA=25.882
NC_035082.1	60669404	.	C	T	.	.	MAF_INRAE=6.962;MAF_USDA=1.765
NC_035082.1	60669456	.	G	A	.	.	MAF_INRAE=5.263;MAF_USDA=9.836
NC_035082.1	60669469	.	G	A	.	.	MAF_INRAE=30.38;MAF_USDA=35.882
NC_035082.1	60669516	.	G	T	.	.	MAF_INRAE=29.747;MAF_USDA=32.941
NC_035082.1	60669571	.	G	A	.	.	MAF_USDA=8.333
NC_035082.1	60669711	.	T	C	.	.	MAF_INRAE=3.333
NC_035082.1	60669736	.	C	A	.	.	MAF_INRAE=3.333
NC_035082.1	60669801	.	A	T	.	.	MAF_INRAE=33.544;MAF_USDA=31.967
NC_035082.1	60669808	.	G	T	.	.	MAF_USDA=4.167
NC_035082.1	60670031	.	G	A	.	.	MAF_INRAE=5.263
NC_035082.1	60670083	.	T	A	.	.	MAF_USDA=1.639
NC_035082.1	60670090	.	A	T	.	.	MAF_INRAE=6.962
NC_035082.1	60670137	.	A	C	.	.	MAF_USDA=2.5
NC_035082.1	60670319	.	T	A	.	.	MAF_USDA=3.279
NC_035082.1	60670338	.	C	T	.	.	MAF_USDA=1.639
NC_035082.1	60670408	.	G	T	.	.	MAF_USDA=2.459
NC_035082.1	60670439	.	C	T	.	.	MAF_USDA=2.941
NC_035082.1	60670724	.	G	A	.	.	MAF_USDA=4.918
NC_035082.1	60670740	.	G	A	.	.	MAF_USDA=4.167
NC_035082.1	60670758	.	T	A	.	.	MAF_INRAE=6.962
NC_035082.1	60670765	.	G	A	.	.	MAF_INRAE=29.114;MAF_USDA=22.941
NC_035082.1	60670766	.	C	T	.	.	MAF_INRAE=5.0
NC_035082.1	60670828	.	G	A	.	.	MAF_USDA=4.918
NC_035082.1	60670837	.	A	C	.	.	MAF_USDA=3.279
NC_035082.1	60670919	.	A	G	.	.	MAF_USDA=4.918
NC_035082.1	60671028	.	C	T	.	.	MAF_USDA=1.639
NC_035082.1	60671053	.	G	A	.	.	MAF_INRAE=29.114;MAF_USDA=37.5
NC_035082.1	60671102	.	C	G	.	.	MAF_INRAE=29.114;MAF_USDA=30.0
NC_035082.1	60671152	.	C	A	.	.	MAF_INRAE=37.342;MAF_USDA=42.353
NC_035082.1	60671157	.	T	C	.	.	MAF_INRAE=30.38;MAF_USDA=36.471
NC_035082.1	60671183	.	G	A	.	.	MAF_USDA=1.639
NC_035082.1	60671236	.	A	C	.	.	MAF_INRAE=29.114;MAF_USDA=37.647
NC_035082.1	60671237	.	G	A	.	.	MAF_INRAE=25.0;MAF_USDA=29.412
NC_035082.1	60671260	.	G	T	.	.	MAF_USDA=1.639
NC_035082.1	60671441	.	G	T	.	.	MAF_USDA=1.639
NC_035082.1	60671500	.	G	A	.	.	MAF_USDA=8.333
NC_035082.1	60671530	.	T	A	.	.	MAF_USDA=4.918
NC_035082.1	60671553	.	T	G	.	.	MAF_INRAE=23.418;MAF_USDA=15.882
NC_035082.1	60671565	.	G	T	.	.	MAF_INRAE=6.962
NC_035082.1	60671567	.	G	A	.	.	MAF_INRAE=30.833;MAF_USDA=38.235
NC_035082.1	60671611	.	G	A	.	.	MAF_USDA=4.918
NC_035082.1	60671672	.	G	T	.	.	MAF_INRAE=32.278;MAF_USDA=7.647
NC_035082.1	60671690	.	G	A	.	.	MAF_USDA=1.639
NC_035082.1	60671819	.	T	A	.	.	MAF_USDA=4.918
NC_035082.1	60671892	.	C	A	.	.	MAF_USDA=4.918
NC_035082.1	60671914	.	G	T	.	.	MAF_INRAE=6.329
NC_035082.1	60671920	.	C	G	.	.	MAF_INRAE=23.418;MAF_USDA=16.471
NC_035082.1	60672028	.	C	A	.	.	MAF_INRAE=6.962;MAF_USDA=2.353
NC_035082.1	60672068	.	C	T	.	.	MAF_USDA=5.738
NC_035082.1	60672458	.	C	T	.	.	MAF_USDA=1.176
NC_035082.1	60672519	.	T	A	.	.	MAF_USDA=2.083
NC_035082.1	60672556	.	C	T	.	.	MAF_INRAE=36.709;MAF_USDA=25.294
NC_035082.1	60672581	.	G	A	.	.	MAF_USDA=2.941
NC_035082.1	60672605	.	C	T	.	.	MAF_INRAE=27.215;MAF_USDA=24.706
NC_035082.1	60672606	.	A	G	.	.	MAF_INRAE=32.5;MAF_USDA=25.882
NC_035082.1	60672615	.	C	T	.	.	MAF_USDA=8.333
NC_035082.1	60672666	.	A	T	.	.	MAF_INRAE=3.333
NC_035082.1	60672667	.	C	T	.	.	MAF_INRAE=3.333
NC_035082.1	60672725	.	A	C	.	.	MAF_INRAE=28.481;MAF_USDA=29.412
NC_035082.1	60672797	.	G	T	.	.	MAF_INRAE=29.747;MAF_USDA=24.706
NC_035082.1	60672865	.	G	A	.	.	MAF_INRAE=5.0
NC_035082.1	60673001	.	A	T	.	.	MAF_USDA=1.639
NC_035082.1	60673018	.	G	A	.	.	MAF_INRAE=5.696
NC_035082.1	60673020	.	A	G	.	.	MAF_INRAE=4.167
NC_035082.1	60673022	.	A	G	.	.	MAF_INRAE=4.167
NC_035082.1	60673023	.	C	T	.	.	MAF_INRAE=3.333
NC_035082.1	60673035	.	C	G	.	.	MAF_INRAE=5.696
NC_035082.1	60673088	.	A	T	.	.	MAF_INRAE=24.684;MAF_USDA=23.529
NC_035082.1	60673300	.	C	T	.	.	MAF_USDA=8.929
NC_035082.1	60673380	.	A	G	.	.	MAF_INRAE=29.114;MAF_USDA=29.167
NC_035082.1	60673407	.	A	G	.	.	MAF_USDA=5.738
NC_035082.1	60673434	.	T	A	.	.	MAF_USDA=4.167
NC_035082.1	60673469	.	G	A	.	.	MAF_INRAE=29.114;MAF_USDA=29.412
NC_035082.1	60673478	.	C	T	.	.	MAF_USDA=7.647
NC_035082.1	60673481	.	C	T	.	.	MAF_USDA=1.639
NC_035082.1	60673577	.	C	T	.	.	MAF_INRAE=23.418;MAF_USDA=12.941
NC_035082.1	60673592	.	G	A	.	.	MAF_USDA=2.459
NC_035082.1	60673635	.	A	C	.	.	MAF_USDA=4.098
NC_035082.1	60673702	.	T	A	.	.	MAF_INRAE=5.263;MAF_USDA=9.836
NC_035082.1	60673807	.	G	A	.	.	MAF_INRAE=4.167
NC_035082.1	60673820	.	G	T	.	.	MAF_INRAE=23.418;MAF_USDA=6.25
NC_035082.1	60673835	.	G	A	.	.	MAF_INRAE=24.167;MAF_USDA=6.25
NC_035082.1	60673838	.	C	T	.	.	MAF_INRAE=5.0
NC_035082.1	60673891	.	G	A	.	.	MAF_INRAE=5.833
NC_035082.1	60673974	.	A	T	.	.	MAF_USDA=1.639
NC_035082.1	60674037	.	C	T	.	.	MAF_USDA=8.333
NC_035082.1	60674040	.	G	A	.	.	MAF_USDA=4.167
NC_035082.1	60674139	.	C	T	.	.	MAF_USDA=4.918
NC_035082.1	60674241	.	C	T	.	.	MAF_INRAE=6.962
NC_035082.1	60674299	.	G	A	.	.	MAF_USDA=2.941
NC_035082.1	60674393	.	A	C	.	.	MAF_INRAE=32.278;MAF_USDA=5.882
NC_035082.1	60674414	.	A	T	.	.	MAF_USDA=2.459
NC_035082.1	60674470	.	C	G	.	.	MAF_INRAE=22.785;MAF_USDA=23.214
NC_035082.1	60674495	.	C	T	.	.	MAF_INRAE=23.418;MAF_USDA=17.059
NC_035082.1	60674613	.	T	C	.	.	MAF_USDA=1.765
NC_035082.1	60674667	.	G	A	.	.	MAF_USDA=5.0
NC_035082.1	60674699	.	T	C	.	.	MAF_INRAE=6.962;MAF_USDA=1.786
NC_035082.1	60674721	.	A	T	.	.	MAF_USDA=8.333
NC_035082.1	60674725	.	T	C	.	.	MAF_USDA=4.167
NC_035082.1	60674728	.	T	A	.	.	MAF_INRAE=33.333;MAF_USDA=25.595
NC_035082.1	60674842	.	C	G	.	.	MAF_INRAE=23.418;MAF_USDA=24.118
NC_035082.1	60674962	.	T	A	.	.	MAF_INRAE=31.579
NC_035082.1	60674993	.	A	T	.	.	MAF_INRAE=6.962;MAF_USDA=1.765
NC_035082.1	60674997	.	C	T	.	.	MAF_INRAE=27.848;MAF_USDA=25.294
NC_035082.1	60675027	.	A	G	.	.	MAF_USDA=4.167
NC_035082.1	60675040	.	G	A	.	.	MAF_INRAE=1.667
NC_035082.1	60675055	.	C	T	.	.	MAF_USDA=2.941
NC_035082.1	60675073	.	C	A	.	.	MAF_INRAE=27.215;MAF_USDA=27.059
NC_035082.1	60675142	.	G	A	.	.	MAF_INRAE=34.81;MAF_USDA=32.941
NC_035082.1	60675143	.	G	C	.	.	MAF_USDA=2.459
NC_035082.1	60675144	.	A	C	.	.	MAF_USDA=8.235
NC_035082.1	60675195	.	A	C	.	.	MAF_USDA=2.459
NC_035082.1	60675202	.	C	A	.	.	MAF_USDA=4.918
NC_035082.1	60675203	.	C	A	.	.	MAF_USDA=5.738
NC_035082.1	60675219	.	T	A	.	.	MAF_INRAE=33.544;MAF_USDA=37.647
NC_035082.1	60675221	.	C	T	.	.	MAF_INRAE=6.962;MAF_USDA=4.706
NC_035082.1	60675305	.	C	T	.	.	MAF_INRAE=16.456
NC_035082.1	60675451	.	C	T	.	.	MAF_INRAE=4.167;MAF_USDA=1.639
NC_035082.1	60675519	.	G	A	.	.	MAF_USDA=2.083
NC_035082.1	60675537	.	T	C	.	.	MAF_USDA=1.765
NC_035082.1	60675547	.	G	C	.	.	MAF_USDA=4.918
NC_035082.1	60675556	.	A	C	.	.	MAF_USDA=4.918
NC_035082.1	60675595	.	A	G	.	.	MAF_USDA=1.639
NC_035082.1	60675615	.	A	T	.	.	MAF_USDA=1.639
NC_035082.1	60675655	.	C	T	.	.	MAF_USDA=1.639
NC_035082.1	60675677	.	G	T	.	.	MAF_INRAE=33.544;MAF_USDA=30.0
NC_035082.1	60675826	.	G	A	.	.	MAF_INRAE=29.114;MAF_USDA=28.824
NC_035082.1	60676114	.	T	C	.	.	MAF_USDA=1.639
NC_035082.1	60676118	.	G	A	.	.	MAF_INRAE=28.481;MAF_USDA=28.824
NC_035082.1	60676126	.	C	T	.	.	MAF_INRAE=37.975;MAF_USDA=35.294
NC_035082.1	60676168	.	C	A	.	.	MAF_USDA=1.639
NC_035082.1	60676171	.	G	T	.	.	MAF_USDA=1.639
NC_035082.1	60676199	.	A	G	.	.	MAF_INRAE=34.167;MAF_USDA=25.294
NC_035082.1	60676203	.	T	A	.	.	MAF_USDA=4.918
NC_035082.1	60676284	.	G	A	.	.	MAF_USDA=4.918
NC_035082.1	60676308	.	C	T	.	.	MAF_USDA=1.639
NC_035082.1	60676325	.	T	C	.	.	MAF_USDA=4.706
NC_035082.1	60676329	.	T	C	.	.	MAF_USDA=2.459
NC_035082.1	60676353	.	A	G	.	.	MAF_USDA=4.706
NC_035082.1	60676362	.	T	C	.	.	MAF_USDA=1.639
NC_035082.1	60676379	.	A	C	.	.	MAF_INRAE=29.747;MAF_USDA=24.706
NC_035082.1	60676391	.	G	T	.	.	MAF_INRAE=4.167
NC_035082.1	60676410	.	C	A	.	.	MAF_INRAE=29.747;MAF_USDA=25.882
NC_035082.1	60676426	.	G	A	.	.	MAF_INRAE=29.114;MAF_USDA=21.176
NC_035082.1	60676635	.	C	A	.	.	MAF_INRAE=6.962;MAF_USDA=4.706
NC_035082.1	60676645	.	A	T	.	.	MAF_USDA=2.459
NC_035082.1	60676695	.	C	T	.	.	MAF_INRAE=6.962;MAF_USDA=4.706
NC_035082.1	60676721	.	C	T	.	.	MAF_USDA=2.459
NC_035082.1	60676732	.	T	G	.	.	MAF_INRAE=29.114;MAF_USDA=29.412
NC_035082.1	60676749	.	C	A	.	.	MAF_USDA=5.738
NC_035082.1	60676846	.	A	G	.	.	MAF_USDA=8.333
NC_035082.1	60676885	.	G	A	.	.	MAF_INRAE=29.747;MAF_USDA=25.294
NC_035082.1	60676895	.	G	A	.	.	MAF_INRAE=29.747;MAF_USDA=27.647
NC_035082.1	60676928	.	A	C	.	.	MAF_USDA=5.294
NC_035082.1	60676938	.	T	A	.	.	MAF_USDA=5.738
NC_035082.1	60676943	.	C	A	.	.	MAF_INRAE=5.263;MAF_USDA=8.197
NC_035082.1	60677011	.	T	G	.	.	MAF_INRAE=29.747;MAF_USDA=18.75
NC_035082.1	60677020	.	G	C	.	.	MAF_INRAE=29.114;MAF_USDA=29.762
NC_035082.1	60677053	.	G	A	.	.	MAF_INRAE=5.263
NC_035082.1	60677114	.	G	C	.	.	MAF_INRAE=5.263;MAF_USDA=23.214
NC_035082.1	60677125	.	C	A	.	.	MAF_USDA=1.667
NC_035082.1	60677195	.	T	G	.	.	MAF_USDA=6.25
NC_035082.1	60677217	.	G	T	.	.	MAF_USDA=1.639
NC_035082.1	60677275	.	C	A	.	.	MAF_USDA=16.471
NC_035082.1	60677286	.	C	A	.	.	MAF_USDA=2.353
NC_035082.1	60677325	.	A	T	.	.	MAF_INRAE=4.167
NC_035082.1	60677327	.	C	T	.	.	MAF_INRAE=4.167
NC_035082.1	60677341	.	A	C	.	.	MAF_USDA=2.542
NC_035082.1	60677373	.	G	A	.	.	MAF_INRAE=5.0
NC_035082.1	60677411	.	T	A	.	.	MAF_INRAE=36.709;MAF_USDA=17.5
NC_035082.1	60677447	.	A	G	.	.	MAF_INRAE=5.0
NC_035082.1	60677474	.	T	A	.	.	MAF_USDA=2.083
NC_035082.1	60677479	.	T	C	.	.	MAF_USDA=4.918
NC_035082.1	60677522	.	A	G	.	.	MAF_INRAE=31.646;MAF_USDA=45.294
NC_035082.1	60677527	.	C	T	.	.	MAF_USDA=22.941
NC_035082.1	60677544	.	C	A	.	.	MAF_INRAE=31.646;MAF_USDA=5.357
NC_035082.1	60677555	.	T	C	.	.	MAF_USDA=8.475
NC_035082.1	60677655	.	C	T	.	.	MAF_INRAE=29.114;MAF_USDA=28.571
NC_035082.1	60677656	.	G	A	.	.	MAF_INRAE=23.418;MAF_USDA=17.262
NC_035082.1	60677692	.	A	T	.	.	MAF_USDA=1.19
NC_035082.1	60677724	.	A	G	.	.	MAF_USDA=23.333
NC_035082.1	60677818	.	C	T	.	.	MAF_USDA=7.738
NC_035082.1	60677939	.	C	T	.	.	MAF_INRAE=23.418;MAF_USDA=17.262
NC_035082.1	60677966	.	G	A	.	.	MAF_USDA=1.667
NC_035082.1	60678010	.	G	A	.	.	MAF_USDA=9.167
NC_035082.1	60678062	.	C	T	.	.	MAF_USDA=1.667
NC_035082.1	60678081	.	G	T	.	.	MAF_USDA=1.667
NC_035082.1	60678086	.	A	C	.	.	MAF_INRAE=5.263;MAF_USDA=6.25
NC_035082.1	60678087	.	A	C	.	.	MAF_USDA=6.25
NC_035082.1	60678088	.	T	C	.	.	MAF_USDA=6.25
NC_035082.1	60678161	.	T	A	.	.	MAF_INRAE=35.833;MAF_USDA=6.548
NC_035082.1	60678180	.	T	G	.	.	MAF_INRAE=29.114;MAF_USDA=32.143
NC_035082.1	60678195	.	A	C	.	.	MAF_USDA=2.083
NC_035082.1	60678293	.	C	A	.	.	MAF_INRAE=5.263;MAF_USDA=32.143
NC_035082.1	60678310	.	A	T	.	.	MAF_INRAE=6.667;MAF_USDA=2.083
NC_035082.1	60678348	.	G	A	.	.	MAF_INRAE=28.481;MAF_USDA=30.357
NC_035082.1	60678377	.	G	A	.	.	MAF_INRAE=22.785;MAF_USDA=14.881
NC_035082.1	60678461	.	G	A	.	.	MAF_INRAE=23.418;MAF_USDA=16.667
NC_035082.1	60678480	.	G	A	.	.	MAF_USDA=5.952
NC_035082.1	60678498	.	G	A	.	.	MAF_USDA=7.143
NC_035082.1	60678569	.	C	G	.	.	MAF_INRAE=32.278;MAF_USDA=5.952
NC_035082.1	60678799	.	C	T	.	.	MAF_INRAE=7.595
NC_035082.1	60678800	.	G	A	.	.	MAF_INRAE=32.911;MAF_USDA=5.882
NC_035082.1	60678811	.	C	T	.	.	MAF_INRAE=3.333;MAF_USDA=3.529
NC_035082.1	60678935	.	A	T	.	.	MAF_INRAE=31.646
NC_035082.1	60678992	.	G	A	.	.	MAF_INRAE=4.167;MAF_USDA=1.765
NC_035082.1	60679054	.	G	T	.	.	MAF_INRAE=5.263;MAF_USDA=9.836
NC_035082.1	60679077	.	C	G	.	.	MAF_INRAE=5.0
NC_035082.1	60679115	.	A	T	.	.	MAF_USDA=2.353
NC_035082.1	60679130	.	G	T	.	.	MAF_INRAE=29.747;MAF_USDA=18.75
NC_035082.1	60679211	.	C	T	.	.	MAF_INRAE=3.333;MAF_USDA=4.706
NC_035082.1	60679235	.	C	A	.	.	MAF_INRAE=32.278;MAF_USDA=4.706
NC_035082.1	60679258	.	A	C	.	.	MAF_INRAE=32.278;MAF_USDA=4.706
NC_035082.1	60679273	.	T	A	.	.	MAF_INRAE=6.962;MAF_USDA=1.176
NC_035082.1	60679325	.	C	T	.	.	MAF_INRAE=36.076;MAF_USDA=33.529
NC_035082.1	60679352	.	G	A	.	.	MAF_USDA=2.941
NC_035082.1	60679382	.	G	A	.	.	MAF_INRAE=5.0;MAF_USDA=11.765
NC_035082.1	60679420	.	C	T	.	.	MAF_INRAE=5.263;MAF_USDA=8.197
NC_035082.1	60679454	.	C	G	.	.	MAF_USDA=6.557
NC_035082.1	60679471	.	G	C	.	.	MAF_USDA=5.932
NC_035082.1	60679509	.	A	G	.	.	MAF_USDA=4.167
NC_035082.1	60679512	.	T	C	.	.	MAF_INRAE=34.167
NC_035082.1	60679596	.	G	A	.	.	MAF_INRAE=3.333
NC_035082.1	60679606	.	A	T	.	.	MAF_INRAE=32.278;MAF_USDA=5.882
NC_035082.1	60679661	.	A	G	.	.	MAF_INRAE=29.747;MAF_USDA=31.176
NC_035082.1	60679746	.	C	A	.	.	MAF_INRAE=32.278;MAF_USDA=5.882
NC_035082.1	60679808	.	A	G	.	.	MAF_USDA=16.393
NC_035082.1	60679812	.	T	G	.	.	MAF_USDA=6.25
NC_035082.1	60679828	.	G	A	.	.	MAF_INRAE=32.278;MAF_USDA=6.471
NC_035082.1	60679833	.	A	C	.	.	MAF_INRAE=6.962;MAF_USDA=1.176
NC_035082.1	60679862	.	A	G	.	.	MAF_USDA=2.459
NC_035082.1	60679957	.	A	G	.	.	MAF_INRAE=35.443;MAF_USDA=38.824
NC_035082.1	60679975	.	A	T	.	.	MAF_INRAE=32.278;MAF_USDA=6.471
NC_035082.1	60679977	.	G	A	.	.	MAF_USDA=1.639
NC_035082.1	60679980	.	T	C	.	.	MAF_USDA=9.016
NC_035082.1	60679986	.	G	T	.	.	MAF_INRAE=5.263;MAF_USDA=10.0
NC_035082.1	60679989	.	G	T	.	.	MAF_USDA=2.459
NC_035082.1	60680073	.	C	T	.	.	MAF_INRAE=29.747;MAF_USDA=31.176
NC_035082.1	60680102	.	G	A	.	.	MAF_USDA=2.459
NC_035082.1	60680116	.	C	T	.	.	MAF_INRAE=5.263;MAF_USDA=10.588
NC_035082.1	60680166	.	C	T	.	.	MAF_INRAE=24.051;MAF_USDA=14.118
NC_035082.1	60680285	.	G	A	.	.	MAF_USDA=2.459
NC_035082.1	60680287	.	G	T	.	.	MAF_INRAE=24.051;MAF_USDA=14.118
NC_035082.1	60680344	.	A	C	.	.	MAF_INRAE=5.0;MAF_USDA=14.706
NC_035082.1	60680360	.	A	T	.	.	MAF_INRAE=29.114;MAF_USDA=28.824
NC_035082.1	60680434	.	A	T	.	.	MAF_INRAE=5.263;MAF_USDA=15.882
NC_035082.1	60680512	.	A	G	.	.	MAF_INRAE=29.114;MAF_USDA=21.176
NC_035082.1	60680610	.	A	G	.	.	MAF_INRAE=10.759;MAF_USDA=25.882
NC_035082.1	60680646	.	G	A	.	.	MAF_INRAE=5.0;MAF_USDA=12.353
NC_035082.1	60680699	.	C	T	.	.	MAF_INRAE=5.263
NC_035082.1	60680988	.	G	A	.	.	MAF_INRAE=29.114;MAF_USDA=29.412
NC_035082.1	60680989	.	A	G	.	.	MAF_INRAE=25.0;MAF_USDA=29.412
NC_035082.1	60680997	.	C	A	.	.	MAF_INRAE=31.013;MAF_USDA=42.353
NC_035082.1	60681522	.	A	G	.	.	MAF_USDA=7.377
NC_035082.1	60681529	.	T	C	.	.	MAF_USDA=4.098
NC_035082.1	60681532	.	C	T	.	.	MAF_USDA=4.098
NC_035082.1	60681544	.	G	T	.	.	MAF_USDA=3.279
NC_035082.1	60681557	.	G	T	.	.	MAF_USDA=1.639
NC_035082.1	60681589	.	G	A	.	.	MAF_INRAE=4.167
NC_035082.1	60681609	.	G	A	.	.	MAF_USDA=5.738
NC_035082.1	60681613	.	T	G	.	.	MAF_INRAE=5.263
NC_035082.1	60681659	.	A	G	.	.	MAF_INRAE=32.5;MAF_USDA=37.5
NC_035082.1	60681661	.	A	G	.	.	MAF_INRAE=35.833;MAF_USDA=6.25
NC_035082.1	60681720	.	G	A	.	.	MAF_INRAE=10.0
NC_035082.1	60681844	.	A	T	.	.	MAF_INRAE=2.5;MAF_USDA=12.941
NC_035082.1	60681965	.	T	G	.	.	MAF_INRAE=3.333;MAF_USDA=5.738
NC_035082.1	60682016	.	C	A	.	.	MAF_INRAE=10.127;MAF_USDA=20.588
NC_035082.1	60682023	.	C	T	.	.	MAF_INRAE=25.316;MAF_USDA=17.647
NC_035082.1	60682121	.	C	T	.	.	MAF_INRAE=22.785;MAF_USDA=14.706
NC_035082.1	60682152	.	T	A	.	.	MAF_INRAE=5.263;MAF_USDA=5.738
NC_035082.1	60682155	.	T	G	.	.	MAF_INRAE=3.333;MAF_USDA=4.098
NC_035082.1	60682200	.	A	C	.	.	MAF_INRAE=23.418;MAF_USDA=20.0
NC_035082.1	60682247	.	T	C	.	.	MAF_INRAE=32.911;MAF_USDA=14.706
NC_035082.1	60682291	.	T	C	.	.	MAF_INRAE=23.418;MAF_USDA=15.294
NC_035082.1	60682320	.	T	A	.	.	MAF_INRAE=47.468;MAF_USDA=45.294
NC_035082.1	60682482	.	A	C	.	.	MAF_USDA=8.197
NC_035082.1	60682484	.	A	T	.	.	MAF_INRAE=30.0;MAF_USDA=18.235
NC_035082.1	60682502	.	G	A	.	.	MAF_USDA=2.083
NC_035082.1	60682754	.	A	C	.	.	MAF_USDA=29.412
NC_035082.1	60682760	.	A	C	.	.	MAF_USDA=1.639
NC_035082.1	60682819	.	T	C	.	.	MAF_INRAE=39.241;MAF_USDA=47.647
NC_035082.1	60682837	.	C	T	.	.	MAF_USDA=9.016
NC_035082.1	60682873	.	A	C	.	.	MAF_USDA=2.459
NC_035082.1	60682892	.	C	T	.	.	MAF_USDA=7.377
NC_035082.1	60682912	.	T	G	.	.	MAF_USDA=1.639
NC_035082.1	60682966	.	A	G	.	.	MAF_INRAE=6.962;MAF_USDA=1.765
NC_035082.1	60683061	.	T	C	.	.	MAF_INRAE=41.139;MAF_USDA=48.235
NC_035082.1	60683117	.	G	T	.	.	MAF_USDA=3.279
NC_035082.1	60683120	.	G	A	.	.	MAF_USDA=3.279
NC_035082.1	60683162	.	C	A	.	.	MAF_INRAE=39.241;MAF_USDA=33.333
NC_035082.1	60683199	.	C	T	.	.	MAF_INRAE=23.418;MAF_USDA=12.941
NC_035082.1	60683213	.	G	A	.	.	MAF_USDA=2.083
NC_035082.1	60683219	.	C	A	.	.	MAF_INRAE=39.241;MAF_USDA=45.882
NC_035082.1	60683399	.	T	C	.	.	MAF_USDA=20.588
NC_035082.1	60683423	.	G	A	.	.	MAF_INRAE=6.962;MAF_USDA=1.765
NC_035082.1	60683429	.	G	A	.	.	MAF_USDA=1.639
NC_035082.1	60683437	.	A	C	.	.	MAF_INRAE=3.333;MAF_USDA=3.279
NC_035082.1	60683547	.	T	C	.	.	MAF_INRAE=30.38;MAF_USDA=47.647
NC_035082.1	60683570	.	G	C	.	.	MAF_INRAE=39.241;MAF_USDA=46.471
NC_035082.1	60683579	.	A	C	.	.	MAF_INRAE=3.333
NC_035082.1	60683668	.	A	G	.	.	MAF_USDA=4.098
NC_035082.1	60683724	.	C	A	.	.	MAF_INRAE=31.646;MAF_USDA=21.765
NC_035082.1	60683779	.	C	T	.	.	MAF_INRAE=38.608;MAF_USDA=48.235
NC_035082.1	60683799	.	C	T	.	.	MAF_INRAE=5.263
NC_035082.1	60683858	.	G	C	.	.	MAF_INRAE=36.667
NC_035082.1	60683869	.	C	T	.	.	MAF_INRAE=30.0
NC_035082.1	60683887	.	T	C	.	.	MAF_USDA=5.294
NC_035082.1	60683904	.	C	T	.	.	MAF_INRAE=20.886;MAF_USDA=14.118
NC_035082.1	60683967	.	A	G	.	.	MAF_INRAE=5.263;MAF_USDA=4.918
NC_035082.1	60684006	.	A	T	.	.	MAF_INRAE=32.278;MAF_USDA=5.882
NC_035082.1	60684031	.	T	C	.	.	MAF_USDA=14.754
NC_035082.1	60684194	.	G	A	.	.	MAF_INRAE=11.392;MAF_USDA=7.647
NC_035082.1	60684240	.	G	T	.	.	MAF_INRAE=6.962
NC_035082.1	60684243	.	A	G	.	.	MAF_INRAE=44.167;MAF_USDA=48.824
NC_035082.1	60684257	.	C	T	.	.	MAF_INRAE=4.167
NC_035082.1	60684309	.	T	C	.	.	MAF_INRAE=47.468;MAF_USDA=47.647
NC_035082.1	60684432	.	C	A	.	.	MAF_INRAE=49.367;MAF_USDA=44.706
NC_035082.1	60684515	.	T	G	.	.	MAF_INRAE=31.013;MAF_USDA=21.765
NC_035082.1	60684542	.	C	G	.	.	MAF_INRAE=37.975;MAF_USDA=24.706
NC_035082.1	60684556	.	T	A	.	.	MAF_INRAE=5.263;MAF_USDA=24.706
NC_035082.1	60684586	.	C	A	.	.	MAF_USDA=6.25
NC_035082.1	60684657	.	C	A	.	.	MAF_INRAE=29.114;MAF_USDA=22.353
NC_035082.1	60684661	.	C	T	.	.	MAF_INRAE=25.0;MAF_USDA=22.353
NC_035082.1	60684693	.	G	T	.	.	MAF_INRAE=5.0;MAF_USDA=16.667
NC_035082.1	60684861	.	G	T	.	.	MAF_INRAE=47.468;MAF_USDA=41.176
NC_035082.1	60684869	.	G	T	.	.	MAF_INRAE=47.468;MAF_USDA=40.0
NC_035082.1	60684900	.	G	A	.	.	MAF_INRAE=41.772;MAF_USDA=33.529
NC_035082.1	60684998	.	A	G	.	.	MAF_USDA=1.639
NC_035082.1	60685001	.	T	C	.	.	MAF_USDA=39.412
NC_035082.1	60685003	.	G	T	.	.	MAF_USDA=6.471
NC_035082.1	60685005	.	G	A	.	.	MAF_USDA=10.588
NC_035082.1	60685015	.	C	A	.	.	MAF_USDA=1.639
NC_035082.1	60685043	.	C	A	.	.	MAF_INRAE=46.203;MAF_USDA=45.882
NC_035082.1	60685084	.	C	T	.	.	MAF_INRAE=41.139;MAF_USDA=32.941
NC_035082.1	60685116	.	T	G	.	.	MAF_USDA=24.706
NC_035082.1	60685121	.	C	T	.	.	MAF_USDA=5.882
NC_035082.1	60685126	.	G	T	.	.	MAF_INRAE=13.291;MAF_USDA=14.118
NC_035082.1	60685131	.	G	T	.	.	MAF_INRAE=41.772;MAF_USDA=32.941
NC_035082.1	60685209	.	A	G	.	.	MAF_INRAE=6.962
NC_035082.1	60685280	.	C	G	.	.	MAF_USDA=4.118
NC_035082.1	60685301	.	A	C	.	.	MAF_USDA=6.471
NC_035082.1	60685324	.	C	A	.	.	MAF_INRAE=46.203;MAF_USDA=27.647
NC_035082.1	60685365	.	G	T	.	.	MAF_USDA=9.412
NC_035082.1	60685434	.	G	C	.	.	MAF_INRAE=45.57;MAF_USDA=40.588
NC_035082.1	60685448	.	C	T	.	.	MAF_INRAE=5.0;MAF_USDA=7.059
NC_035082.1	60685464	.	G	C	.	.	MAF_INRAE=44.937;MAF_USDA=40.588
NC_035082.1	60685504	.	A	G	.	.	MAF_USDA=5.882
NC_035082.1	60685562	.	A	T	.	.	MAF_USDA=1.765
NC_035082.1	60685620	.	C	T	.	.	MAF_USDA=21.765
NC_035082.1	60685656	.	T	A	.	.	MAF_INRAE=41.772;MAF_USDA=32.941
NC_035082.1	60685723	.	G	A	.	.	MAF_INRAE=5.0;MAF_USDA=18.75
NC_035082.1	60685755	.	C	A	.	.	MAF_INRAE=5.0;MAF_USDA=18.75
NC_035082.1	60685791	.	A	G	.	.	MAF_USDA=6.471
NC_035082.1	60685838	.	T	G	.	.	MAF_INRAE=10.526;MAF_USDA=3.333
NC_035082.1	60685876	.	T	A	.	.	MAF_USDA=5.882
NC_035082.1	60685877	.	G	A	.	.	MAF_USDA=5.882
NC_035082.1	60685879	.	A	G	.	.	MAF_USDA=5.882
NC_035082.1	60686028	.	A	G	.	.	MAF_USDA=2.459
NC_035082.1	60686039	.	G	T	.	.	MAF_INRAE=4.167;MAF_USDA=6.471
NC_035082.1	60686055	.	T	A	.	.	MAF_INRAE=5.0;MAF_USDA=6.471
NC_035082.1	60686112	.	C	T	.	.	MAF_INRAE=5.696;MAF_USDA=8.235
NC_035082.1	60686123	.	G	T	.	.	MAF_INRAE=18.987;MAF_USDA=7.059
NC_035082.1	60686126	.	C	A	.	.	MAF_INRAE=42.105
NC_035082.1	60687671	.	C	G	.	.	MAF_INRAE=43.671;MAF_USDA=41.176
NC_035082.1	60687676	.	A	T	.	.	MAF_USDA=6.25
NC_035082.1	60687677	.	G	T	.	.	MAF_INRAE=41.139;MAF_USDA=30.0
NC_035082.1	60687682	.	C	T	.	.	MAF_USDA=7.377
NC_035082.1	60687699	.	G	A	.	.	MAF_INRAE=5.0;MAF_USDA=18.75
NC_035082.1	60687727	.	G	A	.	.	MAF_INRAE=43.038;MAF_USDA=33.529
NC_035082.1	60687745	.	G	T	.	.	MAF_USDA=5.882
NC_035082.1	60687750	.	A	C	.	.	MAF_USDA=4.098
NC_035082.1	60687761	.	T	C	.	.	MAF_USDA=5.882
NC_035082.1	60687784	.	T	A	.	.	MAF_INRAE=29.114;MAF_USDA=2.353
NC_035082.1	60687813	.	G	T	.	.	MAF_INRAE=5.0;MAF_USDA=6.471
NC_035082.1	60687820	.	T	A	.	.	MAF_INRAE=5.0;MAF_USDA=6.471
NC_035082.1	60687867	.	C	T	.	.	MAF_INRAE=29.114;MAF_USDA=2.353
NC_035082.1	60687879	.	T	A	.	.	MAF_INRAE=46.203;MAF_USDA=13.529
NC_035082.1	60687885	.	C	A	.	.	MAF_USDA=1.639
NC_035082.1	60687893	.	A	C	.	.	MAF_USDA=5.882
NC_035082.1	60687931	.	A	G	.	.	MAF_USDA=1.176
NC_035082.1	60687982	.	G	T	.	.	MAF_USDA=4.098
NC_035082.1	60688107	.	C	A	.	.	MAF_USDA=5.882
NC_035082.1	60688108	.	C	T	.	.	MAF_USDA=5.882
NC_035082.1	60688420	.	T	C	.	.	MAF_INRAE=46.203;MAF_USDA=33.333
NC_035082.1	60688427	.	C	T	.	.	MAF_USDA=5.882
NC_035082.1	60688432	.	T	C	.	.	MAF_USDA=8.824
NC_035082.1	60688545	.	A	C	.	.	MAF_USDA=7.377
NC_035082.1	60688571	.	C	T	.	.	MAF_USDA=8.824
NC_035082.1	60688717	.	C	T	.	.	MAF_INRAE=34.81;MAF_USDA=5.294
NC_035082.1	60688726	.	G	C	.	.	MAF_USDA=1.639
NC_035082.1	60688798	.	G	T	.	.	MAF_INRAE=45.57;MAF_USDA=47.024
NC_035082.1	60688810	.	C	T	.	.	MAF_USDA=7.738
NC_035082.1	60690461	.	C	A	.	.	MAF_USDA=1.639
NC_035082.1	60690529	.	T	G	.	.	MAF_USDA=1.639
NC_035082.1	60690574	.	C	T	.	.	MAF_USDA=1.639
NC_035082.1	60690582	.	G	T	.	.	MAF_USDA=1.639
NC_035082.1	60690583	.	C	T	.	.	MAF_USDA=1.639
NC_035082.1	60690589	.	C	T	.	.	MAF_INRAE=5.263
NC_035082.1	60690624	.	C	A	.	.	MAF_INRAE=45.57
NC_035082.1	60690778	.	C	A	.	.	MAF_USDA=1.765
NC_035082.1	60690789	.	C	A	.	.	MAF_INRAE=5.263;MAF_USDA=3.279
NC_035082.1	60690794	.	A	G	.	.	MAF_INRAE=41.139;MAF_USDA=30.328
NC_035082.1	60690851	.	C	G	.	.	MAF_USDA=5.882
NC_035082.1	60690857	.	G	A	.	.	MAF_USDA=6.471
NC_035082.1	60690898	.	C	A	.	.	MAF_INRAE=12.025;MAF_USDA=14.706
NC_035082.1	60690980	.	A	T	.	.	MAF_INRAE=28.481;MAF_USDA=4.167
NC_035082.1	60691106	.	C	A	.	.	MAF_USDA=6.25
NC_035082.1	60691132	.	A	C	.	.	MAF_INRAE=6.962
NC_035082.1	60691234	.	C	A	.	.	MAF_INRAE=5.0;MAF_USDA=5.294
NC_035082.1	60691245	.	C	T	.	.	MAF_INRAE=41.772;MAF_USDA=34.118
NC_035082.1	60691257	.	C	A	.	.	MAF_INRAE=5.0;MAF_USDA=5.294
NC_035082.1	60691321	.	A	T	.	.	MAF_INRAE=41.772;MAF_USDA=39.412
NC_035082.1	60691336	.	C	T	.	.	MAF_INRAE=41.139;MAF_USDA=34.118
NC_035082.1	60691497	.	A	G	.	.	MAF_USDA=1.639
NC_035082.1	60691506	.	C	A	.	.	MAF_USDA=5.882
NC_035082.1	60691532	.	T	G	.	.	MAF_USDA=1.639
NC_035082.1	60691577	.	G	C	.	.	MAF_USDA=1.639
NC_035082.1	60691652	.	T	G	.	.	MAF_INRAE=44.304;MAF_USDA=45.294
NC_035082.1	60691703	.	G	T	.	.	MAF_USDA=13.529
NC_035082.1	60691725	.	GA	GT	.	.	MAF_USDA=47.917
NC_035082.1	60691726	.	A	T	.	.	MAF_INRAE=41.772
NC_035082.1	60691732	.	C	A	.	.	MAF_INRAE=46.203
NC_035082.1	60691734	.	T	C	.	.	MAF_USDA=5.882
NC_035082.1	60691735	.	C	T	.	.	MAF_USDA=5.882
NC_035082.1	60691811	.	A	G	.	.	MAF_USDA=2.459
NC_035082.1	60691914	.	A	C	.	.	MAF_INRAE=29.114;MAF_USDA=19.412
NC_035082.1	60691915	.	C	G	.	.	MAF_INRAE=25.0;MAF_USDA=20.0
NC_035082.1	60691919	.	C	A	.	.	MAF_INRAE=25.0;MAF_USDA=19.412
NC_035082.1	60691989	.	A	G	.	.	MAF_INRAE=28.481;MAF_USDA=18.824
NC_035082.1	60692012	.	G	A	.	.	MAF_USDA=2.459
NC_035082.1	60692042	.	C	T	.	.	MAF_USDA=1.765
NC_035082.1	60692056	.	T	C	.	.	MAF_USDA=4.098
NC_035082.1	60692104	.	C	T	.	.	MAF_INRAE=46.203;MAF_USDA=13.529
NC_035082.1	60692130	.	G	A	.	.	MAF_USDA=3.571
NC_035082.1	60692168	.	A	C	.	.	MAF_USDA=5.882
NC_035082.1	60692224	.	G	T	.	.	MAF_USDA=1.639
NC_035082.1	60692263	.	A	T	.	.	MAF_INRAE=6.329
NC_035082.1	60692280	.	A	T	.	.	MAF_INRAE=4.167;MAF_USDA=5.294
NC_035082.1	60692281	.	T	A	.	.	MAF_INRAE=4.167;MAF_USDA=5.882
NC_035082.1	60692345	.	T	C	.	.	MAF_INRAE=44.937;MAF_USDA=49.412
NC_035082.1	60692447	.	T	G	.	.	MAF_INRAE=32.911;MAF_USDA=34.706
NC_035082.1	60692519	.	G	A	.	.	MAF_USDA=7.377
NC_035082.1	60692607	.	T	C	.	.	MAF_INRAE=5.696;MAF_USDA=8.235
NC_035082.1	60692650	.	T	G	.	.	MAF_USDA=4.706
NC_035082.1	60692654	.	G	C	.	.	MAF_USDA=4.706
NC_035082.1	60692662	.	A	C	.	.	MAF_USDA=8.235
NC_035082.1	60692665	.	C	A	.	.	MAF_USDA=4.706
NC_035082.1	60692693	.	T	C	.	.	MAF_USDA=13.529
NC_035082.1	60692696	.	C	T	.	.	MAF_USDA=1.639
NC_035082.1	60692697	.	G	C	.	.	MAF_USDA=2.459
NC_035082.1	60692721	.	A	G	.	.	MAF_INRAE=5.0;MAF_USDA=4.167
NC_035082.1	60692726	.	T	C	.	.	MAF_INRAE=5.0;MAF_USDA=18.824
NC_035082.1	60692729	.	T	C	.	.	MAF_INRAE=5.0;MAF_USDA=20.588
NC_035082.1	60692730	.	G	A	.	.	MAF_USDA=7.377
NC_035082.1	60692744	.	C	T	.	.	MAF_USDA=6.557
NC_035082.1	60692746	.	T	C	.	.	MAF_INRAE=42.5;MAF_USDA=12.353
NC_035082.1	60692747	.	C	A	.	.	MAF_INRAE=30.833;MAF_USDA=39.583
NC_035082.1	60692748	.	G	T	.	.	MAF_INRAE=6.962;MAF_USDA=20.833
NC_035082.1	60692756	.	T	C	.	.	MAF_INRAE=25.833;MAF_USDA=31.176
NC_035082.1	60692787	.	G	T	.	.	MAF_USDA=2.353
NC_035082.1	60692788	.	G	T	.	.	MAF_USDA=5.294
NC_035082.1	60692804	.	T	C	.	.	MAF_INRAE=5.833;MAF_USDA=31.25
NC_035082.1	60692830	.	A	G	.	.	MAF_USDA=8.333
NC_035082.1	60692834	.	A	C	.	.	MAF_INRAE=42.5
NC_035082.1	60692836	.	A	C	.	.	MAF_INRAE=12.5;MAF_USDA=2.083
NC_035082.1	60692864	.	T	A	.	.	MAF_USDA=3.279
NC_035082.1	60692870	.	A	C	.	.	MAF_USDA=8.197
NC_035082.1	60692871	.	C	A	.	.	MAF_USDA=3.279
NC_035082.1	60692889	.	A	T	.	.	MAF_USDA=3.279
NC_035082.1	60692945	.	A	G	.	.	MAF_INRAE=42.5;MAF_USDA=15.294
NC_035082.1	60692969	.	C	T	.	.	MAF_INRAE=29.114;MAF_USDA=18.235
NC_035082.1	60692993	.	T	G	.	.	MAF_USDA=2.459
NC_035082.1	60693030	.	A	G	.	.	MAF_USDA=2.083
NC_035082.1	60693092	.	C	T	.	.	MAF_INRAE=29.114;MAF_USDA=33.333
NC_035082.1	60693093	.	C	T	.	.	MAF_USDA=1.639
NC_035082.1	60693139	.	G	T	.	.	MAF_INRAE=29.114;MAF_USDA=15.882
NC_035082.1	60693167	.	G	T	.	.	MAF_USDA=2.459
NC_035082.1	60693198	.	C	T	.	.	MAF_USDA=2.083
NC_035082.1	60693208	.	G	A	.	.	MAF_USDA=5.294
NC_035082.1	60693215	.	C	A	.	.	MAF_USDA=1.639
NC_035082.1	60693217	.	T	C	.	.	MAF_USDA=2.083
NC_035082.1	60693273	.	A	T	.	.	MAF_USDA=4.918
NC_035082.1	60693392	.	A	T	.	.	MAF_USDA=3.279
NC_035082.1	60693399	.	T	C,A	.	.	MAF_INRAE=42.105
NC_035082.1	60693403	.	G	A	.	.	MAF_USDA=28.824
NC_035082.1	60693504	.	C	G	.	.	MAF_USDA=1.639
NC_035082.1	60693505	.	G	A	.	.	MAF_INRAE=32.911;MAF_USDA=42.941
NC_035082.1	60693512	.	G	A	.	.	MAF_USDA=4.098
NC_035082.1	60693553	.	T	G	.	.	MAF_INRAE=31.646;MAF_USDA=2.941
NC_035082.1	60693561	.	A	C	.	.	MAF_USDA=28.235
NC_035082.1	60693569	.	A	G	.	.	MAF_INRAE=4.167
NC_035082.1	60693576	.	C	A	.	.	MAF_USDA=3.279
NC_035082.1	60693627	.	G	C	.	.	MAF_INRAE=6.962
NC_035082.1	60693839	.	A	C	.	.	MAF_INRAE=5.0;MAF_USDA=11.176
NC_035082.1	60693843	.	T	G	.	.	MAF_USDA=1.639
NC_035082.1	60693893	.	C	T	.	.	MAF_INRAE=5.0;MAF_USDA=11.176
NC_035082.1	60693912	.	T	G	.	.	MAF_USDA=17.059
NC_035082.1	60693924	.	T	G	.	.	MAF_USDA=10.656
NC_035082.1	60693969	.	G	T	.	.	MAF_USDA=4.098
NC_035082.1	60693984	.	C	T	.	.	MAF_USDA=1.639
NC_035082.1	60694066	.	A	T	.	.	MAF_USDA=4.118
NC_035082.1	60694124	.	C	T	.	.	MAF_USDA=11.765
NC_035082.1	60694158	.	A	T	.	.	MAF_INRAE=29.114;MAF_USDA=33.333
NC_035082.1	60694198	.	G	A	.	.	MAF_USDA=1.765
NC_035082.1	60694277	.	A	G	.	.	MAF_INRAE=29.114;MAF_USDA=15.882
NC_035082.1	60694387	.	G	A	.	.	MAF_USDA=4.098
NC_035082.1	60694403	.	C	T	.	.	MAF_USDA=1.765
NC_035082.1	60694410	.	A	G	.	.	MAF_USDA=2.459
NC_035082.1	60694494	.	A	G	.	.	MAF_USDA=17.647
NC_035082.1	60694767	.	G	A	.	.	MAF_USDA=4.918
NC_035082.1	60695092	.	A	T	.	.	MAF_INRAE=5.0
NC_035082.1	60695093	.	A	T	.	.	MAF_INRAE=5.063
NC_035082.1	60695148	.	G	A	.	.	MAF_USDA=2.083
NC_035082.1	60695277	.	T	C	.	.	MAF_USDA=1.639
NC_035082.1	60695353	.	G	A	.	.	MAF_INRAE=32.911;MAF_USDA=30.0
NC_035082.1	60695420	.	C	G	.	.	MAF_INRAE=29.114;MAF_USDA=17.059
NC_035082.1	60695524	.	G	A	.	.	MAF_INRAE=32.911;MAF_USDA=28.824
NC_035082.1	60695603	.	G	A	.	.	MAF_INRAE=32.911;MAF_USDA=40.588
NC_035082.1	60695652	.	T	A	.	.	MAF_USDA=2.459
NC_035082.1	60695681	.	A	C	.	.	MAF_INRAE=32.278;MAF_USDA=29.412
NC_035082.1	60695803	.	A	G	.	.	MAF_USDA=1.639
NC_035082.1	60695956	.	G	C	.	.	MAF_INRAE=29.114;MAF_USDA=17.059
NC_035082.1	60695968	.	C	G	.	.	MAF_INRAE=29.114;MAF_USDA=18.235
NC_035082.1	60695995	.	T	C	.	.	MAF_USDA=3.279
NC_035082.1	60695996	.	C	T	.	.	MAF_USDA=3.279
NC_035082.1	60696033	.	C	A	.	.	MAF_USDA=3.279
NC_035082.1	60696105	.	T	A	.	.	MAF_INRAE=33.544;MAF_USDA=40.0
NC_035082.1	60696353	.	T	C	.	.	MAF_USDA=2.083
NC_035082.1	60696393	.	A	T	.	.	MAF_INRAE=12.658;MAF_USDA=10.588
NC_035082.1	60696425	.	G	A	.	.	MAF_USDA=22.917
NC_035082.1	60696593	.	A	C	.	.	MAF_USDA=28.235
NC_035082.1	60696609	.	T	C	.	.	MAF_USDA=1.639
NC_035082.1	60696788	.	G	A	.	.	MAF_INRAE=29.114;MAF_USDA=17.059
NC_035082.1	60696905	.	C	A	.	.	MAF_USDA=1.639
NC_035082.1	60696990	.	C	T	.	.	MAF_INRAE=30.0
NC_035082.1	60696993	.	C	A	.	.	MAF_INRAE=5.833
NC_035082.1	60697075	.	C	T	.	.	MAF_INRAE=29.114;MAF_USDA=18.824
NC_035082.1	60697080	.	A	C	.	.	MAF_INRAE=5.0;MAF_USDA=13.529
NC_035082.1	60697110	.	T	G	.	.	MAF_USDA=2.083
NC_035082.1	60697206	.	T	G	.	.	MAF_USDA=1.639
NC_035082.1	60697595	.	G	A	.	.	MAF_INRAE=30.0
NC_035082.1	60697625	.	A	C	.	.	MAF_INRAE=30.0;MAF_USDA=25.882
NC_035082.1	60697751	.	C	A	.	.	MAF_USDA=1.639
NC_035082.1	60697778	.	C	T	.	.	MAF_USDA=4.706
NC_035082.1	60697788	.	T	C	.	.	MAF_USDA=2.083
NC_035082.1	60697839	.	C	T	.	.	MAF_USDA=1.639
NC_035082.1	60697907	.	G	T	.	.	MAF_INRAE=5.0;MAF_USDA=4.167
NC_035082.1	60697948	.	C	A	.	.	MAF_USDA=1.639
NC_035082.1	60697949	.	C	G	.	.	MAF_USDA=1.639
NC_035082.1	60697962	.	T	A	.	.	MAF_USDA=1.639
NC_035082.1	60697966	.	G	A	.	.	MAF_INRAE=28.481;MAF_USDA=17.059
NC_035082.1	60697967	.	A	C	.	.	MAF_INRAE=24.167;MAF_USDA=17.059
NC_035082.1	60697968	.	G	A	.	.	MAF_INRAE=24.167;MAF_USDA=17.059
NC_035082.1	60697971	.	G	A	.	.	MAF_USDA=1.639
NC_035082.1	60698006	.	G	T	.	.	MAF_USDA=1.639
NC_035082.1	60698009	.	C	T	.	.	MAF_INRAE=32.911;MAF_USDA=40.588
NC_035082.1	60698061	.	T	C	.	.	MAF_USDA=1.639
NC_035082.1	60698260	.	T	C	.	.	MAF_USDA=1.639
NC_035082.1	60698266	.	G	A	.	.	MAF_INRAE=8.861;MAF_USDA=5.294
NC_035082.1	60698269	.	C	T	.	.	MAF_USDA=1.639
NC_035082.1	60698274	.	G	A	.	.	MAF_INRAE=29.114;MAF_USDA=20.588
NC_035082.1	60698288	.	G	A	.	.	MAF_USDA=1.639
NC_035082.1	60698299	.	T	A	.	.	MAF_USDA=1.639
NC_035082.1	60698378	.	G	T	.	.	MAF_INRAE=5.0;MAF_USDA=5.294
NC_035082.1	60698448	.	G	C	.	.	MAF_INRAE=23.333;MAF_USDA=15.882
NC_035082.1	60699170	.	A	G	.	.	MAF_INRAE=33.544;MAF_USDA=40.0
NC_035082.1	60699318	.	G	A	.	.	MAF_USDA=1.765
NC_035082.1	60699321	.	C	T	.	.	MAF_INRAE=30.38;MAF_USDA=21.176
NC_035082.1	60699404	.	C	T	.	.	MAF_USDA=2.459
NC_035082.1	60699650	.	G	T	.	.	MAF_USDA=16.471
NC_035082.1	60699700	.	A	G	.	.	MAF_USDA=5.294
NC_035082.1	60699926	.	C	T	.	.	MAF_USDA=5.882
NC_035082.1	60699966	.	A	G	.	.	MAF_USDA=1.639
NC_035082.1	60700043	.	G	T	.	.	MAF_USDA=45.294
NC_035082.1	60700066	.	C	T	.	.	MAF_USDA=4.118
NC_035082.1	60700138	.	A	T	.	.	MAF_USDA=9.836
NC_035082.1	60700175	.	C	A	.	.	MAF_INRAE=5.263;MAF_USDA=3.279
NC_035082.1	60700185	.	C	T	.	.	MAF_USDA=1.639
NC_035082.1	60700226	.	A	T	.	.	MAF_INRAE=5.0;MAF_USDA=5.882
NC_035082.1	60700233	.	A	C	.	.	MAF_INRAE=32.911;MAF_USDA=38.235
NC_035082.1	60700242	.	A	G	.	.	MAF_USDA=1.639
NC_035082.1	60700287	.	G	A	.	.	MAF_USDA=4.098
NC_035082.1	60700333	.	C	T	.	.	MAF_INRAE=29.114;MAF_USDA=24.706
NC_035082.1	60700343	.	C	T	.	.	MAF_USDA=3.279
NC_035082.1	60700449	.	G	T	.	.	MAF_USDA=5.882
NC_035082.1	60700454	.	AACAAAACT	AACAAAACG	.	.	MAF_USDA=13.636
NC_035082.1	60700493	.	C	T	.	.	MAF_USDA=3.279
NC_035082.1	60700547	.	G	A	.	.	MAF_INRAE=29.747;MAF_USDA=21.765
NC_035082.1	60700567	.	G	T	.	.	MAF_USDA=2.459
NC_035082.1	60700597	.	T	C	.	.	MAF_INRAE=5.0;MAF_USDA=8.235
NC_035082.1	60700645	.	G	T	.	.	MAF_INRAE=42.105;MAF_USDA=21.176
NC_035082.1	60700646	.	C	T	.	.	MAF_USDA=5.882
NC_035082.1	60700663	.	C	T	.	.	MAF_USDA=3.279
NC_035082.1	60700730	.	A	C	.	.	MAF_USDA=1.639
NC_035082.1	60700771	.	T	G	.	.	MAF_USDA=3.279
NC_035082.1	60700805	.	G	A	.	.	MAF_INRAE=32.911;MAF_USDA=33.529
NC_035082.1	60700909	.	C	T	.	.	MAF_USDA=5.738
NC_035082.1	60700951	.	G	T	.	.	MAF_USDA=9.016
NC_035082.1	60701074	.	C	T	.	.	MAF_INRAE=33.544;MAF_USDA=37.647
NC_035082.1	60701129	.	G	T	.	.	MAF_INRAE=29.114
NC_035082.1	60701137	.	A	T	.	.	MAF_INRAE=32.911;MAF_USDA=36.471
NC_035082.1	60701344	.	G	T	.	.	MAF_INRAE=34.81;MAF_USDA=11.765
NC_035082.1	60701372	.	T	C	.	.	MAF_USDA=1.639
NC_035082.1	60701432	.	C	T	.	.	MAF_INRAE=33.544;MAF_USDA=29.412
NC_035082.1	60701442	.	A	G	.	.	MAF_USDA=1.765
NC_035082.1	60701479	.	C	T	.	.	MAF_INRAE=5.0;MAF_USDA=2.439
NC_035082.1	60701486	.	A	G	.	.	MAF_USDA=7.647
NC_035082.1	60701544	.	G	A	.	.	MAF_INRAE=29.114;MAF_USDA=16.471
NC_035082.1	60701634	.	G	A	.	.	MAF_USDA=15.882
NC_035082.1	60701706	.	C	T	.	.	MAF_USDA=1.639
NC_035082.1	60701735	.	G	A	.	.	MAF_USDA=3.279
NC_035082.1	60701736	.	A	G	.	.	MAF_INRAE=4.167
NC_035082.1	60701746	.	T	C	.	.	MAF_USDA=6.471
NC_035082.1	60701860	.	A	T	.	.	MAF_USDA=8.333
NC_035082.1	60701881	.	G	C	.	.	MAF_INRAE=12.658;MAF_USDA=10.119
NC_035082.1	60701924	.	A	G	.	.	MAF_INRAE=32.911;MAF_USDA=36.471
NC_035082.1	60702163	.	C	A	.	.	MAF_USDA=1.639
NC_035082.1	60702336	.	T	C	.	.	MAF_INRAE=29.747;MAF_USDA=39.286
NC_035082.1	60702357	.	C	A	.	.	MAF_USDA=1.176
NC_035082.1	60702414	.	C	T	.	.	MAF_USDA=4.918
NC_035082.1	60702426	.	T	A	.	.	MAF_USDA=2.459
NC_035082.1	60702483	.	T	A	.	.	MAF_USDA=1.639
NC_035082.1	60702569	.	C	A	.	.	MAF_USDA=1.639
NC_035082.1	60702570	.	A	G	.	.	MAF_USDA=1.639
NC_035082.1	60702606	.	G	A	.	.	MAF_INRAE=12.658;MAF_USDA=10.588
NC_035082.1	60702655	.	C	G	.	.	MAF_INRAE=35.833
NC_035082.1	60702718	.	T	G	.	.	MAF_INRAE=44.167
NC_035082.1	60702804	.	G	A	.	.	MAF_INRAE=45.833
NC_035082.1	60702810	.	C	T	.	.	MAF_INRAE=45.0
NC_035082.1	60702844	.	A	T	.	.	MAF_INRAE=45.833
NC_035082.1	60702870	.	A	T	.	.	MAF_INRAE=50.0
NC_035082.1	60702886	.	G	A	.	.	MAF_INRAE=50.0
NC_035082.1	60702896	.	C	T	.	.	MAF_INRAE=50.0
NC_035082.1	60702965	.	T	C	.	.	MAF_INRAE=50.0
NC_035082.1	60702971	.	C	A	.	.	MAF_INRAE=50.0
NC_035082.1	60702984	.	T	A	.	.	MAF_INRAE=6.667
NC_035082.1	60702993	.	T	C	.	.	MAF_INRAE=48.333
NC_035082.1	60703028	.	C	T	.	.	MAF_INRAE=49.167
NC_035082.1	60703038	.	T	C	.	.	MAF_INRAE=48.333
NC_035082.1	60703057	.	A	G	.	.	MAF_INRAE=49.167
NC_035082.1	60703061	.	C	A	.	.	MAF_INRAE=49.167
NC_035082.1	60703063	.	G	T	.	.	MAF_INRAE=49.167
NC_035082.1	60703065	.	G	T	.	.	MAF_INRAE=49.167
NC_035082.1	60703094	.	T	C	.	.	MAF_INRAE=46.667
NC_035082.1	60703131	.	T	G	.	.	MAF_INRAE=16.667;MAF_USDA=4.098
NC_035082.1	60703139	.	C	T	.	.	MAF_INRAE=40.833
NC_035082.1	60703180	.	C	G	.	.	MAF_INRAE=48.333
NC_035082.1	60703212	.	T	G	.	.	MAF_INRAE=49.167
NC_035082.1	60703217	.	C	A	.	.	MAF_INRAE=49.167
NC_035082.1	60703230	.	A	G	.	.	MAF_INRAE=49.167
NC_035082.1	60703234	.	A	G	.	.	MAF_INRAE=50.0
NC_035082.1	60703236	.	A	G	.	.	MAF_INRAE=50.0
NC_035082.1	60703253	.	A	C	.	.	MAF_INRAE=49.167
NC_035082.1	60703327	.	C	T	.	.	MAF_INRAE=2.632
NC_035082.1	60703376	.	A	C	.	.	MAF_INRAE=50.0
NC_035082.1	60703418	.	A	G	.	.	MAF_INRAE=50.0
NC_035082.1	60703447	.	T	A	.	.	MAF_USDA=8.197
NC_035082.1	60703469	.	A	C	.	.	MAF_USDA=2.459
NC_035082.1	60703470	.	C	T	.	.	MAF_INRAE=47.5
NC_035082.1	60703471	.	T	C	.	.	MAF_INRAE=47.5
NC_035082.1	60703474	.	G	C	.	.	MAF_USDA=1.639
NC_035082.1	60703475	.	T	C	.	.	MAF_INRAE=47.5
NC_035082.1	60703498	.	A	G	.	.	MAF_INRAE=46.667
NC_035082.1	60704381	.	A	T	.	.	MAF_USDA=21.739
NC_035082.1	60704439	.	T	C	.	.	MAF_USDA=40.588
NC_035082.1	60704473	.	C	A	.	.	MAF_INRAE=5.0;MAF_USDA=46.721
NC_035082.1	60704487	.	T	C	.	.	MAF_USDA=2.459
NC_035082.1	60704660	.	A	T	.	.	MAF_USDA=4.918
NC_035082.1	60704669	.	T	G	.	.	MAF_USDA=1.639
NC_035082.1	60704686	.	G	T	.	.	MAF_USDA=4.098
NC_035082.1	60704704	.	A	C	.	.	MAF_INRAE=31.646;MAF_USDA=17.647
NC_035082.1	60704725	.	G	T	.	.	MAF_INRAE=5.0;MAF_USDA=40.588
NC_035082.1	60704858	.	T	A	.	.	MAF_USDA=4.167
NC_035082.1	60704913	.	G	T	.	.	MAF_INRAE=5.0;MAF_USDA=42.353
NC_035082.1	60704918	.	C	T	.	.	MAF_USDA=2.459
NC_035082.1	60704930	.	G	T	.	.	MAF_USDA=1.639
NC_035082.1	60704953	.	C	T	.	.	MAF_INRAE=5.0;MAF_USDA=41.176
NC_035082.1	60705520	.	G	A	.	.	MAF_INRAE=5.0;MAF_USDA=10.0
NC_035082.1	60705655	.	G	A	.	.	MAF_INRAE=31.013;MAF_USDA=44.118
NC_035082.1	60705742	.	C	T	.	.	MAF_USDA=1.639
NC_035082.1	60705827	.	C	T	.	.	MAF_INRAE=4.167
NC_035082.1	60705830	.	T	A	.	.	MAF_INRAE=4.167
NC_035082.1	60705880	.	G	A	.	.	MAF_USDA=12.941
NC_035082.1	60705890	.	G	A	.	.	MAF_USDA=6.557
NC_035082.1	60705941	.	G	T	.	.	MAF_INRAE=28.481;MAF_USDA=2.353
NC_035082.1	60706038	.	C	A	.	.	MAF_USDA=1.639
NC_035082.1	60706127	.	A	G	.	.	MAF_USDA=3.279
NC_035082.1	60706194	.	G	T	.	.	MAF_USDA=1.639
NC_035082.1	60706195	.	G	C	.	.	MAF_USDA=1.639
NC_035082.1	60706219	.	T	C	.	.	MAF_USDA=5.738
NC_035082.1	60706220	.	C	T	.	.	MAF_USDA=5.738
NC_035082.1	60706309	.	C	T	.	.	MAF_INRAE=34.81;MAF_USDA=12.353
NC_035082.1	60706328	.	C	T	.	.	MAF_USDA=5.738
NC_035082.1	60706492	.	C	T,A	.	.	MAF_INRAE=6.962;MAF_USDA=15.882
NC_035082.1	60706497	.	A	T	.	.	MAF_INRAE=15.833;MAF_USDA=24.118
NC_035082.1	60706515	.	T	C	.	.	MAF_USDA=5.738
NC_035082.1	60706596	.	A	G	.	.	MAF_INRAE=15.833;MAF_USDA=24.118
NC_035082.1	60706731	.	C	G	.	.	MAF_INRAE=31.646;MAF_USDA=47.059
NC_035082.1	60706822	.	A	T	.	.	MAF_USDA=2.459
NC_035082.1	60706890	.	T	G	.	.	MAF_USDA=1.639
NC_035082.1	60706921	.	T	C	.	.	MAF_INRAE=8.228;MAF_USDA=4.762
NC_035082.1	60706965	.	C	T	.	.	MAF_USDA=4.098
NC_035082.1	60707044	.	C	T	.	.	MAF_USDA=1.639
NC_035082.1	60707068	.	G	T	.	.	MAF_INRAE=12.025
NC_035082.1	60707069	.	A	C	.	.	MAF_USDA=1.639
NC_035082.1	60707070	.	G	T	.	.	MAF_USDA=6.557
NC_035082.1	60707071	.	C	T	.	.	MAF_USDA=1.639
NC_035082.1	60707078	.	T	C	.	.	MAF_USDA=2.083
NC_035082.1	60707081	.	T	A	.	.	MAF_USDA=3.279
NC_035082.1	60707087	.	G	A	.	.	MAF_USDA=3.279
NC_035082.1	60707093	.	G	T	.	.	MAF_USDA=2.459
NC_035082.1	60707102	.	T	C	.	.	MAF_INRAE=10.833
NC_035082.1	60707104	.	C	G	.	.	MAF_USDA=1.639
NC_035082.1	60707128	.	T	A	.	.	MAF_USDA=14.754
NC_035082.1	60707144	.	T	G	.	.	MAF_USDA=1.639
NC_035082.1	60707160	.	G	A	.	.	MAF_INRAE=10.526;MAF_USDA=19.412
NC_035082.1	60707167	.	G	T	.	.	MAF_INRAE=12.658;MAF_USDA=8.824
NC_035082.1	60707251	.	T	C	.	.	MAF_USDA=1.639
NC_035082.1	60707276	.	T	G	.	.	MAF_USDA=4.167
NC_035082.1	60707312	.	C	A	.	.	MAF_USDA=7.059
NC_035082.1	60707333	.	C	T	.	.	MAF_USDA=5.882
NC_035082.1	60707338	.	G	T	.	.	MAF_USDA=6.557
NC_035082.1	60707358	.	T	C	.	.	MAF_INRAE=47.468;MAF_USDA=10.588
NC_035082.1	60707401	.	T	A	.	.	MAF_INRAE=16.456;MAF_USDA=4.167
NC_035082.1	60707441	.	A	G	.	.	MAF_INRAE=31.013;MAF_USDA=47.059
NC_035082.1	60707462	.	T	G	.	.	MAF_USDA=3.279
NC_035082.1	60707465	.	A	C	.	.	MAF_INRAE=10.526;MAF_USDA=14.118
NC_035082.1	60707588	.	G	A	.	.	MAF_INRAE=31.646;MAF_USDA=42.941
NC_035082.1	60707633	.	A	T	.	.	MAF_USDA=4.098
NC_035082.1	60707667	.	T	A	.	.	MAF_INRAE=14.557;MAF_USDA=47.059
NC_035082.1	60707698	.	G	A	.	.	MAF_INRAE=14.557;MAF_USDA=47.647
NC_035082.1	60707699	.	G	T	.	.	MAF_USDA=5.294
NC_035082.1	60707744	.	A	G	.	.	MAF_USDA=10.588
NC_035082.1	60707800	.	G	C	.	.	MAF_USDA=2.459
NC_035082.1	60707895	.	G	T	.	.	MAF_USDA=1.639
NC_035082.1	60707921	.	C	T	.	.	MAF_USDA=2.353
NC_035082.1	60708125	.	A	G	.	.	MAF_INRAE=15.833;MAF_USDA=24.706
NC_035082.1	60708155	.	A	G	.	.	MAF_USDA=3.279
NC_035082.1	60708420	.	G	A	.	.	MAF_USDA=1.639
NC_035082.1	60708467	.	C	A	.	.	MAF_INRAE=5.696;MAF_USDA=7.647
NC_035082.1	60708533	.	A	G	.	.	MAF_USDA=3.279
NC_035082.1	60708591	.	T	C	.	.	MAF_INRAE=28.481;MAF_USDA=41.176
NC_035082.1	60708603	.	G	A	.	.	MAF_INRAE=6.962
NC_035082.1	60708790	.	C	T	.	.	MAF_USDA=2.459
NC_035082.1	60708806	.	T	A	.	.	MAF_INRAE=33.544;MAF_USDA=45.882
NC_035082.1	60708812	.	G	T	.	.	MAF_USDA=4.918
NC_035082.1	60708813	.	C	T	.	.	MAF_USDA=1.639
NC_035082.1	60708821	.	C	T	.	.	MAF_USDA=1.639
NC_035082.1	60708822	.	A	G	.	.	MAF_USDA=10.0
NC_035082.1	60708834	.	C	T	.	.	MAF_USDA=2.353
NC_035082.1	60708860	.	T	C	.	.	MAF_USDA=1.639
NC_035082.1	60708871	.	G	C	.	.	MAF_USDA=2.083
NC_035082.1	60708878	.	T	G	.	.	MAF_USDA=5.882
NC_035082.1	60708884	.	A	C	.	.	MAF_USDA=2.459
NC_035082.1	60708902	.	G	T	.	.	MAF_INRAE=4.167
NC_035082.1	60708908	.	T	G	.	.	MAF_USDA=9.836
NC_035082.1	60708909	.	T	G	.	.	MAF_USDA=1.765
NC_035082.1	60708921	.	A	G	.	.	MAF_USDA=2.353
NC_035082.1	60708928	.	T	C	.	.	MAF_USDA=5.294
NC_035082.1	60708936	.	G	A	.	.	MAF_INRAE=16.456;MAF_USDA=1.765
NC_035082.1	60708964	.	C	G	.	.	MAF_USDA=2.459
NC_035082.1	60708965	.	A	G	.	.	MAF_USDA=13.529
NC_035082.1	60709007	.	A	G	.	.	MAF_INRAE=37.342;MAF_USDA=24.118
NC_035082.1	60709020	.	C	T	.	.	MAF_USDA=2.941
NC_035082.1	60709066	.	G	T	.	.	MAF_INRAE=31.646;MAF_USDA=50.0
NC_035082.1	60709067	.	G	T	.	.	MAF_INRAE=35.0;MAF_USDA=50.0
NC_035082.1	60709069	.	C	A	.	.	MAF_INRAE=5.263
NC_035082.1	60709194	.	G	T	.	.	MAF_USDA=2.459
NC_035082.1	60709217	.	T	C	.	.	MAF_INRAE=10.833;MAF_USDA=18.824
NC_035082.1	60709244	.	C	A	.	.	MAF_USDA=4.918
NC_035082.1	60709268	.	T	C	.	.	MAF_USDA=1.639
NC_035082.1	60709273	.	G	A	.	.	MAF_USDA=11.475
NC_035082.1	60709274	.	A	T	.	.	MAF_USDA=11.475
NC_035082.1	60709332	.	T	G	.	.	MAF_USDA=7.059
NC_035082.1	60709373	.	A	G	.	.	MAF_INRAE=10.833;MAF_USDA=30.0
NC_035082.1	60709413	.	T	G	.	.	MAF_USDA=2.353
NC_035082.1	60709445	.	G	T	.	.	MAF_USDA=1.639
NC_035082.1	60709515	.	A	G	.	.	MAF_INRAE=20.253;MAF_USDA=10.0
NC_035082.1	60709520	.	A	C	.	.	MAF_USDA=1.639
NC_035082.1	60709540	.	A	C	.	.	MAF_USDA=2.459
NC_035082.1	60709737	.	C	T	.	.	MAF_USDA=10.417
NC_035082.1	60710563	.	T	C	.	.	MAF_USDA=20.833
NC_035082.1	60710578	.	C	T	.	.	MAF_USDA=33.333
NC_035082.1	60710655	.	C	A	.	.	MAF_USDA=8.824
NC_035082.1	60710663	.	T	A	.	.	MAF_USDA=13.529
NC_035082.1	60710664	.	T	A	.	.	MAF_USDA=32.353
NC_035082.1	60710665	.	T	A	.	.	MAF_USDA=13.529
NC_035082.1	60710677	.	A	T	.	.	MAF_USDA=1.639
NC_035082.1	60710781	.	G	A	.	.	MAF_INRAE=27.848;MAF_USDA=15.882
NC_035082.1	60711134	.	A	G	.	.	MAF_INRAE=7.595;MAF_USDA=4.098
NC_035082.1	60711146	.	C	G	.	.	MAF_USDA=1.639
NC_035082.1	60711151	.	C	T	.	.	MAF_USDA=2.459
NC_035082.1	60711326	.	T	A	.	.	MAF_USDA=3.279
NC_035082.1	60711376	.	T	C	.	.	MAF_USDA=7.5
NC_035082.1	60711441	.	G	C	.	.	MAF_INRAE=48.101;MAF_USDA=42.353
NC_035082.1	60711443	.	T	C	.	.	MAF_USDA=6.471
NC_035082.1	60711457	.	G	A	.	.	MAF_USDA=2.459
NC_035082.1	60711489	.	G	A	.	.	MAF_USDA=7.377
NC_035082.1	60711498	.	C	A	.	.	MAF_INRAE=6.962
NC_035082.1	60711606	.	T	G	.	.	MAF_USDA=4.918
NC_035082.1	60711633	.	G	A	.	.	MAF_INRAE=42.405;MAF_USDA=22.941
NC_035082.1	60711684	.	C	T	.	.	MAF_USDA=4.098
NC_035082.1	60711759	.	C	T	.	.	MAF_INRAE=40.506;MAF_USDA=32.353
NC_035082.1	60711805	.	T	A	.	.	MAF_INRAE=10.127;MAF_USDA=41.765
NC_035082.1	60711810	.	T	C	.	.	MAF_USDA=3.279
NC_035082.1	60711829	.	G	A	.	.	MAF_USDA=3.279
NC_035082.1	60711856	.	G	T	.	.	MAF_INRAE=41.139;MAF_USDA=31.765
NC_035082.1	60711968	.	C	A	.	.	MAF_INRAE=49.367;MAF_USDA=17.059
NC_035082.1	60712004	.	G	A	.	.	MAF_USDA=3.279
NC_035082.1	60712091	.	T	C	.	.	MAF_INRAE=49.367;MAF_USDA=25.294
NC_035082.1	60712147	.	G	A	.	.	MAF_USDA=5.738
NC_035082.1	60712207	.	G	T	.	.	MAF_INRAE=32.911;MAF_USDA=2.941
NC_035082.1	60712231	.	G	A	.	.	MAF_INRAE=7.595;MAF_USDA=2.941
NC_035082.1	60712250	.	G	C	.	.	MAF_USDA=4.098
NC_035082.1	60712324	.	T	G	.	.	MAF_USDA=1.639
NC_035082.1	60712346	.	G	C	.	.	MAF_USDA=2.459
NC_035082.1	60712418	.	C	T	.	.	MAF_USDA=1.639
NC_035082.1	60712462	.	A	G	.	.	MAF_USDA=1.639
NC_035082.1	60712492	.	T	G	.	.	MAF_USDA=7.377
NC_035082.1	60712497	.	A	G	.	.	MAF_USDA=2.459
NC_035082.1	60712520	.	A	G	.	.	MAF_INRAE=8.861;MAF_USDA=43.529
NC_035082.1	60712521	.	A	G	.	.	MAF_USDA=2.459
NC_035082.1	60712539	.	A	G	.	.	MAF_INRAE=8.861;MAF_USDA=19.412
NC_035082.1	60712634	.	A	T	.	.	MAF_USDA=3.279
NC_035082.1	60712639	.	G	A	.	.	MAF_USDA=4.918
NC_035082.1	60712927	.	G	A	.	.	MAF_USDA=1.639
NC_035082.1	60712934	.	G	A	.	.	MAF_USDA=4.098
NC_035082.1	60712940	.	A	T	.	.	MAF_INRAE=20.253;MAF_USDA=16.471
NC_035082.1	60713066	.	C	T	.	.	MAF_USDA=4.918
NC_035082.1	60713079	.	A	G	.	.	MAF_INRAE=7.595;MAF_USDA=2.941
NC_035082.1	60713167	.	C	T	.	.	MAF_INRAE=8.228;MAF_USDA=3.279
NC_035082.1	60713192	.	C	A	.	.	MAF_USDA=1.639
NC_035082.1	60713214	.	C	G	.	.	MAF_INRAE=50.0;MAF_USDA=19.412
NC_035082.1	60713252	.	T	G	.	.	MAF_INRAE=20.253;MAF_USDA=17.059
NC_035082.1	60713253	.	A	C	.	.	MAF_INRAE=25.316;MAF_USDA=49.412
NC_035082.1	60713294	.	A	T	.	.	MAF_INRAE=20.253;MAF_USDA=17.059
NC_035082.1	60713296	.	T	A	.	.	MAF_USDA=1.639
NC_035082.1	60713344	.	T	G	.	.	MAF_INRAE=22.5;MAF_USDA=20.833
NC_035082.1	60713346	.	A	G	.	.	MAF_USDA=20.833
NC_035082.1	60713347	.	C	T	.	.	MAF_USDA=20.833
NC_035082.1	60713527	.	C	A	.	.	MAF_INRAE=29.747;MAF_USDA=33.529
NC_035082.1	60713600	.	G	A	.	.	MAF_USDA=2.083
NC_035082.1	60713661	.	G	A	.	.	MAF_INRAE=32.911;MAF_USDA=2.941
NC_035082.1	60713701	.	T	A	.	.	MAF_USDA=13.934
NC_035082.1	60713897	.	T	A	.	.	MAF_INRAE=20.253;MAF_USDA=27.059
NC_035082.1	60713916	.	T	A	.	.	MAF_USDA=2.083
NC_035082.1	60713928	.	G	T	.	.	MAF_INRAE=20.253;MAF_USDA=11.176
NC_035082.1	60713935	.	A	G	.	.	MAF_INRAE=20.886;MAF_USDA=16.471
NC_035082.1	60714054	.	G	A	.	.	MAF_INRAE=20.253;MAF_USDA=6.471
NC_035082.1	60714080	.	C	G	.	.	MAF_INRAE=6.962;MAF_USDA=5.882
NC_035082.1	60714202	.	A	G	.	.	MAF_INRAE=20.253;MAF_USDA=5.294
NC_035082.1	60714206	.	C	T	.	.	MAF_USDA=5.882
NC_035082.1	60714284	.	C	T	.	.	MAF_USDA=2.353
NC_035082.1	60714285	.	G	A	.	.	MAF_USDA=2.459
NC_035082.1	60714342	.	T	A	.	.	MAF_USDA=7.377
NC_035082.1	60714364	.	C	T	.	.	MAF_USDA=2.459
NC_035082.1	60714407	.	A	G	.	.	MAF_INRAE=4.167;MAF_USDA=26.471
NC_035082.1	60714420	.	A	G	.	.	MAF_USDA=4.118
NC_035082.1	60714469	.	C	T	.	.	MAF_USDA=4.118
NC_035082.1	60714474	.	T	C	.	.	MAF_USDA=4.706
NC_035082.1	60714475	.	G	T	.	.	MAF_USDA=4.706
NC_035082.1	60714594	.	G	A	.	.	MAF_INRAE=5.263;MAF_USDA=3.279
NC_035082.1	60714803	.	T	G	.	.	MAF_INRAE=6.962
NC_035082.1	60714841	.	C	A	.	.	MAF_INRAE=6.962;MAF_USDA=9.412
NC_035082.1	60714994	.	A	C	.	.	MAF_USDA=7.377
NC_035082.1	60715025	.	G	T	.	.	MAF_USDA=6.557
NC_035082.1	60715063	.	G	A	.	.	MAF_INRAE=20.886;MAF_USDA=16.471
NC_035082.1	60715162	.	G	A	.	.	MAF_INRAE=6.962
NC_035082.1	60715179	.	C	T	.	.	MAF_USDA=1.639
NC_035082.1	60715248	.	C	G	.	.	MAF_INRAE=3.333
NC_035082.1	60715255	.	A	T	.	.	MAF_INRAE=5.696
NC_035082.1	60715263	.	A	T	.	.	MAF_INRAE=17.722
NC_035082.1	60715315	.	C	T	.	.	MAF_USDA=2.459
NC_035082.1	60715331	.	A	G	.	.	MAF_INRAE=6.667;MAF_USDA=2.083
NC_035082.1	60715461	.	C	T	.	.	MAF_INRAE=16.456;MAF_USDA=7.059
NC_035082.1	60715482	.	C	T	.	.	MAF_INRAE=50.0;MAF_USDA=25.294
NC_035082.1	60715509	.	T	A	.	.	MAF_INRAE=12.658;MAF_USDA=31.176
NC_035082.1	60715518	.	G	A	.	.	MAF_INRAE=6.962
NC_035082.1	60715529	.	G	T	.	.	MAF_INRAE=28.481;MAF_USDA=17.059
NC_035082.1	60715544	.	G	A	.	.	MAF_INRAE=21.519;MAF_USDA=41.765
NC_035082.1	60715594	.	T	A	.	.	MAF_INRAE=5.833
NC_035082.1	60715595	.	T	A	.	.	MAF_INRAE=5.833;MAF_USDA=2.459
NC_035082.1	60715596	.	A	T	.	.	MAF_USDA=4.098
NC_035082.1	60715744	.	C	T	.	.	MAF_INRAE=10.0;MAF_USDA=12.353
NC_035082.1	60715747	.	C	T	.	.	MAF_INRAE=6.962
NC_035082.1	60715813	.	C	T	.	.	MAF_INRAE=21.519;MAF_USDA=50.0
NC_035082.1	60715897	.	G	T	.	.	MAF_INRAE=49.367;MAF_USDA=24.118
NC_035082.1	60715903	.	C	T	.	.	MAF_INRAE=5.696;MAF_USDA=7.647
NC_035082.1	60716017	.	T	C	.	.	MAF_USDA=2.941
NC_035082.1	60716183	.	A	G	.	.	MAF_INRAE=4.43;MAF_USDA=7.377
NC_035082.1	60716189	.	G	T	.	.	MAF_INRAE=6.962
NC_035082.1	60716229	.	A	G	.	.	MAF_INRAE=5.263;MAF_USDA=12.295
NC_035082.1	60716247	.	C	T	.	.	MAF_USDA=12.5
NC_035082.1	60716308	.	C	T	.	.	MAF_INRAE=5.263
NC_035082.1	60716370	.	C	T	.	.	MAF_USDA=4.098
NC_035082.1	60716404	.	T	C	.	.	MAF_INRAE=24.051;MAF_USDA=8.333
NC_035082.1	60716516	.	T	C	.	.	MAF_INRAE=10.526;MAF_USDA=24.405
NC_035082.1	60716665	.	A	G	.	.	MAF_INRAE=50.0;MAF_USDA=24.118
NC_035082.1	60716681	.	C	T	.	.	MAF_USDA=5.294
NC_035082.1	60716698	.	G	A	.	.	MAF_USDA=1.639
NC_035082.1	60716702	.	C	T	.	.	MAF_USDA=5.294
NC_035082.1	60716765	.	T	C	.	.	MAF_INRAE=5.0;MAF_USDA=5.738
NC_035082.1	60716958	.	C	G	.	.	MAF_INRAE=1.667
NC_035082.1	60717233	.	T	A	.	.	MAF_INRAE=5.263;MAF_USDA=2.459
NC_035082.1	60717255	.	T	A	.	.	MAF_INRAE=5.263;MAF_USDA=3.279
NC_035082.1	60717436	.	G	A	.	.	MAF_INRAE=4.167
NC_035082.1	60717512	.	G	T	.	.	MAF_INRAE=43.671;MAF_USDA=24.118
NC_035082.1	60717888	.	G	A	.	.	MAF_USDA=7.143
NC_035082.1	60717891	.	A	T	.	.	MAF_INRAE=43.671;MAF_USDA=25.0
NC_035082.1	60717982	.	T	C	.	.	MAF_INRAE=20.253;MAF_USDA=7.059
NC_035082.1	60718057	.	A	T	.	.	MAF_INRAE=5.0
NC_035082.1	60718335	.	G	T	.	.	MAF_USDA=2.083
NC_035082.1	60718513	.	G	A	.	.	MAF_USDA=27.083
NC_035082.1	60718579	.	G	T	.	.	MAF_USDA=2.941
NC_035082.1	60718654	.	C	T	.	.	MAF_USDA=18.235
NC_035082.1	60718814	.	T	C	.	.	MAF_USDA=1.639
NC_035082.1	60718836	.	T	A	.	.	MAF_USDA=13.529
NC_035082.1	60718915	.	A	G	.	.	MAF_INRAE=6.329
NC_035082.1	60719026	.	C	T	.	.	MAF_INRAE=18.333;MAF_USDA=44.118
NC_035082.1	60719046	.	G	T	.	.	MAF_INRAE=7.595;MAF_USDA=5.882
NC_035082.1	60719319	.	A	T	.	.	MAF_USDA=3.279
NC_035082.1	60719350	.	C	G	.	.	MAF_USDA=1.639
NC_035082.1	60719461	.	G	T,C	.	.	MAF_INRAE=10.526
NC_035082.1	60719604	.	A	G	.	.	MAF_INRAE=42.405
NC_035082.1	60719628	.	A	G	.	.	MAF_USDA=1.639
NC_035082.1	60719746	.	A	G	.	.	MAF_USDA=1.765
NC_035082.1	60719802	.	T	G	.	.	MAF_USDA=6.471
NC_035082.1	60719879	.	C	T	.	.	MAF_USDA=1.639
NC_035082.1	60719892	.	G	A	.	.	MAF_INRAE=5.696;MAF_USDA=7.647
NC_035082.1	60719922	.	C	A	.	.	MAF_INRAE=48.101;MAF_USDA=42.169
NC_035082.1	60719935	.	G	A	.	.	MAF_INRAE=48.101;MAF_USDA=38.824
NC_035082.1	60719947	.	T	C	.	.	MAF_USDA=1.639
NC_035082.1	60719980	.	C	T	.	.	MAF_USDA=8.333
NC_035082.1	60720003	.	G	A	.	.	MAF_INRAE=3.333;MAF_USDA=8.824
NC_035082.1	60720006	.	C	G	.	.	MAF_USDA=9.016
NC_035082.1	60720146	.	C	A	.	.	MAF_INRAE=3.333;MAF_USDA=11.31
NC_035082.1	60720244	.	A	T	.	.	MAF_INRAE=4.167
NC_035082.1	60720300	.	A	T	.	.	MAF_INRAE=20.886;MAF_USDA=15.882
NC_035082.1	60720334	.	T	G	.	.	MAF_INRAE=5.0;MAF_USDA=12.353
NC_035082.1	60720347	.	G	A	.	.	MAF_INRAE=10.526;MAF_USDA=3.279
NC_035082.1	60720355	.	G	T	.	.	MAF_USDA=2.083
NC_035082.1	60720358	.	C	A	.	.	MAF_INRAE=10.526;MAF_USDA=3.279
NC_035082.1	60720374	.	G	T	.	.	MAF_INRAE=3.333;MAF_USDA=3.529
NC_035082.1	60720444	.	T	G	.	.	MAF_INRAE=30.38;MAF_USDA=38.235
NC_035082.1	60720488	.	A	C	.	.	MAF_INRAE=6.667;MAF_USDA=2.083
NC_035082.1	60720572	.	G	A	.	.	MAF_INRAE=3.333
NC_035082.1	60720592	.	G	T	.	.	MAF_USDA=1.639
NC_035082.1	60720607	.	G	A	.	.	MAF_INRAE=20.253;MAF_USDA=26.471
NC_035082.1	60720660	.	G	T	.	.	MAF_INRAE=2.5
NC_035082.1	60720666	.	T	A	.	.	MAF_INRAE=2.5
NC_035082.1	60720751	.	A	G	.	.	MAF_USDA=2.459
NC_035082.1	60720775	.	C	T	.	.	MAF_USDA=1.639
NC_035082.1	60720864	.	A	C	.	.	MAF_INRAE=5.833;MAF_USDA=24.706
NC_035082.1	60720907	.	C	T	.	.	MAF_USDA=1.639
NC_035082.1	60720972	.	G	A	.	.	MAF_USDA=1.639
NC_035082.1	60720978	.	G	C	.	.	MAF_USDA=28.824
NC_035082.1	60720984	.	T	C	.	.	MAF_INRAE=3.333
NC_035082.1	60720994	.	T	A	.	.	MAF_USDA=5.738
NC_035082.1	60721056	.	A	C	.	.	MAF_INRAE=5.263;MAF_USDA=11.765
NC_035082.1	60721068	.	G	A	.	.	MAF_USDA=8.197
NC_035082.1	60721092	.	G	T	.	.	MAF_USDA=2.941
NC_035082.1	60721100	.	T	A	.	.	MAF_INRAE=39.241;MAF_USDA=42.941
NC_035082.1	60721194	.	C	T	.	.	MAF_USDA=3.529
NC_035082.1	60721204	.	G	A	.	.	MAF_INRAE=29.114;MAF_USDA=4.706
NC_035082.1	60721259	.	A	T	.	.	MAF_INRAE=10.0
NC_035082.1	60721282	.	C	T	.	.	MAF_INRAE=50.0;MAF_USDA=24.118
NC_035082.1	60721334	.	A	T	.	.	MAF_INRAE=49.367;MAF_USDA=20.588
NC_035082.1	60721393	.	C	A	.	.	MAF_USDA=1.639
NC_035082.1	60721440	.	G	A	.	.	MAF_INRAE=6.962
NC_035082.1	60721468	.	T	A	.	.	MAF_USDA=27.059
NC_035082.1	60721609	.	A	C	.	.	MAF_USDA=1.639
NC_035082.1	60721700	.	C	T	.	.	MAF_INRAE=29.114;MAF_USDA=7.059
NC_035082.1	60721790	.	C	A	.	.	MAF_USDA=12.353
NC_035082.1	60721870	.	T	A	.	.	MAF_INRAE=50.0;MAF_USDA=39.583
NC_035082.1	60721923	.	G	T	.	.	MAF_USDA=1.639
NC_035082.1	60721933	.	A	T	.	.	MAF_INRAE=5.263
NC_035082.1	60721953	.	C	T	.	.	MAF_INRAE=8.228;MAF_USDA=15.294
NC_035082.1	60721974	.	A	G	.	.	MAF_USDA=1.639
NC_035082.1	60721978	.	T	C	.	.	MAF_INRAE=6.962
NC_035082.1	60721983	.	C	T	.	.	MAF_USDA=4.098
NC_035082.1	60722070	.	G	A	.	.	MAF_INRAE=8.861
NC_035082.1	60722196	.	T	C	.	.	MAF_USDA=1.639
NC_035082.1	60722409	.	T	A	.	.	MAF_USDA=2.459
NC_035082.1	60722465	.	G	T	.	.	MAF_INRAE=50.0;MAF_USDA=46.471
NC_035082.1	60722568	.	C	T	.	.	MAF_USDA=10.588
NC_035082.1	60722616	.	A	C	.	.	MAF_INRAE=5.696;MAF_USDA=16.471
NC_035082.1	60722619	.	T	G	.	.	MAF_USDA=10.588
NC_035082.1	60722676	.	C	A	.	.	MAF_USDA=10.588
NC_035082.1	60722702	.	C	T	.	.	MAF_USDA=2.459
NC_035082.1	60722712	.	G	A	.	.	MAF_USDA=1.639
NC_035082.1	60722787	.	C	G	.	.	MAF_USDA=1.639
NC_035082.1	60722788	.	T	G	.	.	MAF_USDA=1.639
NC_035082.1	60722915	.	G	T	.	.	MAF_INRAE=16.456
NC_035082.1	60722918	.	A	T	.	.	MAF_INRAE=5.263
NC_035082.1	60722971	.	G	T	.	.	MAF_USDA=1.639
NC_035082.1	60723000	.	T	C	.	.	MAF_USDA=10.0
NC_035082.1	60723005	.	C	A	.	.	MAF_INRAE=20.886;MAF_USDA=15.882
NC_035082.1	60723062	.	C	A	.	.	MAF_USDA=10.0
NC_035082.1	60723224	.	G	T	.	.	MAF_INRAE=48.734;MAF_USDA=21.176
NC_035082.1	60723280	.	T	A	.	.	MAF_INRAE=41.772;MAF_USDA=15.294
NC_035082.1	60723359	.	A	C	.	.	MAF_USDA=1.639
NC_035082.1	60723368	.	T	G	.	.	MAF_INRAE=17.722;MAF_USDA=5.738
NC_035082.1	60723369	.	T	A	.	.	MAF_INRAE=18.333;MAF_USDA=5.738
NC_035082.1	60723372	.	T	G	.	.	MAF_INRAE=35.0;MAF_USDA=14.706
NC_035082.1	60723495	.	C	T	.	.	MAF_USDA=4.098
NC_035082.1	60723578	.	A	G	.	.	MAF_INRAE=32.278;MAF_USDA=29.412
NC_035082.1	60723616	.	A	G	.	.	MAF_USDA=9.412
NC_035082.1	60723652	.	G	T	.	.	MAF_USDA=8.824
NC_035082.1	60723655	.	A	T	.	.	MAF_USDA=3.529
NC_035082.1	60723679	.	G	A	.	.	MAF_USDA=4.167
NC_035082.1	60723705	.	G	A	.	.	MAF_USDA=5.294
NC_035082.1	60723716	.	G	A	.	.	MAF_USDA=2.459
NC_035082.1	60723730	.	C	T	.	.	MAF_USDA=4.118
NC_035082.1	60723748	.	T	C	.	.	MAF_USDA=9.412
NC_035082.1	60723761	.	C	T	.	.	MAF_INRAE=6.962;MAF_USDA=14.706
NC_035082.1	60723828	.	G	A	.	.	MAF_INRAE=6.962;MAF_USDA=14.706
NC_035082.1	60723928	.	A	C	.	.	MAF_USDA=1.639
NC_035082.1	60723933	.	C	T	.	.	MAF_INRAE=5.833
NC_035082.1	60723969	.	G	A	.	.	MAF_USDA=4.167
NC_035082.1	60724050	.	C	A	.	.	MAF_INRAE=10.833;MAF_USDA=2.459
NC_035082.1	60724052	.	G	A	.	.	MAF_USDA=3.279
NC_035082.1	60724119	.	T	A	.	.	MAF_INRAE=4.167
NC_035082.1	60724125	.	G	T	.	.	MAF_INRAE=32.278;MAF_USDA=24.706
NC_035082.1	60724134	.	T	G	.	.	MAF_USDA=4.918
NC_035082.1	60724323	.	G	T	.	.	MAF_USDA=1.667
NC_035082.1	60724341	.	G	T	.	.	MAF_INRAE=32.911;MAF_USDA=19.277
NC_035082.1	60724453	.	C	T	.	.	MAF_INRAE=32.278;MAF_USDA=29.412
NC_035082.1	60724505	.	G	A	.	.	MAF_INRAE=5.696;MAF_USDA=7.647
NC_035082.1	60724711	.	G	A	.	.	MAF_USDA=9.412
NC_035082.1	60724851	.	G	A	.	.	MAF_INRAE=5.0
NC_035082.1	60724877	.	A	C	.	.	MAF_INRAE=32.278;MAF_USDA=18.235
NC_035082.1	60724909	.	A	T	.	.	MAF_USDA=18.824
NC_035082.1	60725019	.	G	T	.	.	MAF_USDA=10.0
NC_035082.1	60725084	.	G	A	.	.	MAF_USDA=2.083
NC_035082.1	60725209	.	G	C	.	.	MAF_INRAE=31.646;MAF_USDA=24.706
NC_035082.1	60725244	.	G	A	.	.	MAF_INRAE=6.962;MAF_USDA=17.059
NC_035082.1	60725339	.	A	G	.	.	MAF_USDA=3.279
NC_035082.1	60725442	.	C	T	.	.	MAF_USDA=1.639
NC_035082.1	60725612	.	C	A	.	.	MAF_INRAE=29.114;MAF_USDA=6.471
NC_035082.1	60725640	.	G	A	.	.	MAF_INRAE=21.519;MAF_USDA=48.235
NC_035082.1	60726013	.	CTACCTGGAACCAAAAAAGG	CTACCTGGAACCAAAAAAGT	.	.	MAF_USDA=33.333
NC_035082.1	60726032	.	G	T	.	.	MAF_INRAE=20.886;MAF_USDA=9.016
NC_035082.1	60726117	.	C	A	.	.	MAF_INRAE=9.494
NC_035082.1	60726124	.	C	A	.	.	MAF_USDA=26.19
NC_035082.1	60726188	.	T	C	.	.	MAF_USDA=18.75
NC_035082.1	60726226	.	G	C	.	.	MAF_USDA=3.279
NC_035082.1	60726228	.	G	T	.	.	MAF_USDA=17.647
NC_035082.1	60726239	.	A	T	.	.	MAF_USDA=11.765
NC_035082.1	60726248	.	C	T	.	.	MAF_USDA=27.647
NC_035082.1	60726290	.	A	C	.	.	MAF_USDA=2.459
NC_035082.1	60726361	.	C	A	.	.	MAF_USDA=2.083
NC_035082.1	60727492	.	G	A	.	.	MAF_USDA=16.667
NC_035082.1	60727508	.	A	C	.	.	MAF_USDA=10.417
NC_035082.1	60727630	.	A	C	.	.	MAF_USDA=2.459
NC_035082.1	60727640	.	G	T	.	.	MAF_INRAE=10.759;MAF_USDA=20.588
NC_035082.1	60727730	.	G	T	.	.	MAF_USDA=2.083
NC_035082.1	60727742	.	C	A	.	.	MAF_INRAE=47.368;MAF_USDA=31.176
NC_035082.1	60727763	.	C	A	.	.	MAF_USDA=4.098
NC_035082.1	60727948	.	C	G	.	.	MAF_INRAE=7.595;MAF_USDA=1.176
NC_035082.1	60727993	.	G	C	.	.	MAF_INRAE=3.333
NC_035082.1	60728013	.	C	G	.	.	MAF_USDA=6.25
NC_035082.1	60728099	.	C	T	.	.	MAF_USDA=4.098
NC_035082.1	60728169	.	A	G	.	.	MAF_USDA=2.459
NC_035082.1	60728311	.	A	G	.	.	MAF_USDA=1.639
NC_035082.1	60728341	.	T	G	.	.	MAF_INRAE=32.278;MAF_USDA=30.588
NC_035082.1	60728342	.	G	T	.	.	MAF_INRAE=25.833;MAF_USDA=30.588
NC_035082.1	60728373	.	C	T	.	.	MAF_USDA=1.639
NC_035082.1	60728381	.	G	A	.	.	MAF_INRAE=20.886;MAF_USDA=16.471
NC_035082.1	60728435	.	G	A	.	.	MAF_INRAE=6.962;MAF_USDA=17.647
NC_035082.1	60728556	.	C	T	.	.	MAF_INRAE=32.278;MAF_USDA=19.412
NC_035082.1	60728575	.	G	A	.	.	MAF_USDA=9.412
NC_035082.1	60728613	.	G	C	.	.	MAF_USDA=1.639
NC_035082.1	60728656	.	T	G	.	.	MAF_INRAE=20.886;MAF_USDA=16.471
NC_035082.1	60728666	.	G	A	.	.	MAF_USDA=4.098
NC_035082.1	60728679	.	G	T	.	.	MAF_USDA=3.279
NC_035082.1	60728856	.	G	A	.	.	MAF_USDA=4.098
NC_035082.1	60729049	.	T	C	.	.	MAF_USDA=10.588
NC_035082.1	60729173	.	G	A	.	.	MAF_USDA=10.0
NC_035082.1	60729189	.	G	A	.	.	MAF_INRAE=25.833;MAF_USDA=34.706
NC_035082.1	60729236	.	G	A	.	.	MAF_INRAE=43.671;MAF_USDA=13.529
NC_035082.1	60729244	.	C	A	.	.	MAF_INRAE=34.177;MAF_USDA=17.647
NC_035082.1	60729306	.	G	T	.	.	MAF_USDA=2.083
NC_035082.1	60729503	.	G	A	.	.	MAF_USDA=8.824
NC_035082.1	60729509	.	A	G	.	.	MAF_USDA=8.824
NC_035082.1	60729522	.	C	T	.	.	MAF_USDA=25.0
NC_035082.1	60729626	.	C	A	.	.	MAF_USDA=1.639
NC_035082.1	60729628	.	G	T	.	.	MAF_INRAE=14.557
NC_035082.1	60729631	.	A	C	.	.	MAF_INRAE=30.833;MAF_USDA=17.059
NC_035082.1	60729637	.	A	C	.	.	MAF_USDA=1.639
NC_035082.1	60729808	.	A	C	.	.	MAF_INRAE=5.263;MAF_USDA=4.098
NC_035082.1	60729875	.	C	A	.	.	MAF_INRAE=3.333
NC_035082.1	60730034	.	C	G	.	.	MAF_INRAE=25.833;MAF_USDA=20.833
NC_035082.1	60730066	.	G	A	.	.	MAF_INRAE=47.368;MAF_USDA=20.833
NC_035082.1	60730070	.	C	T	.	.	MAF_USDA=15.882
NC_035082.1	60730202	.	A	G	.	.	MAF_INRAE=33.544;MAF_USDA=18.824
NC_035082.1	60730237	.	C	T	.	.	MAF_USDA=2.459
NC_035082.1	60730600	.	G	A	.	.	MAF_INRAE=6.962;MAF_USDA=17.647
NC_035082.1	60730615	.	G	A	.	.	MAF_USDA=4.167
NC_035082.1	60730616	.	G	T	.	.	MAF_USDA=4.167
NC_035082.1	60730654	.	C	G	.	.	MAF_INRAE=32.278;MAF_USDA=19.412
NC_035082.1	60730663	.	G	A	.	.	MAF_INRAE=32.278;MAF_USDA=20.0
NC_035082.1	60730681	.	A	T	.	.	MAF_INRAE=6.962;MAF_USDA=13.529
NC_035082.1	60730683	.	G	A	.	.	MAF_INRAE=5.833;MAF_USDA=13.529
NC_035082.1	60730736	.	A	G,C	.	.	MAF_INRAE=5.263;MAF_USDA=4.098
NC_035082.1	60730769	.	C	T	.	.	MAF_INRAE=32.911;MAF_USDA=30.588
NC_035082.1	60730822	.	A	C	.	.	MAF_INRAE=29.747;MAF_USDA=5.882
NC_035082.1	60730847	.	C	A	.	.	MAF_INRAE=16.456
NC_035082.1	60730849	.	T	G	.	.	MAF_USDA=11.176
NC_035082.1	60730944	.	T	C	.	.	MAF_INRAE=6.962;MAF_USDA=15.882
NC_035082.1	60730945	.	G	A	.	.	MAF_INRAE=5.833;MAF_USDA=5.882
NC_035082.1	60730982	.	G	A	.	.	MAF_USDA=5.294
NC_035082.1	60731023	.	A	G	.	.	MAF_INRAE=4.167
NC_035082.1	60731211	.	C	T	.	.	MAF_USDA=1.639
NC_035082.1	60731228	.	G	C	.	.	MAF_INRAE=2.5
NC_035082.1	60731285	.	A	G	.	.	MAF_USDA=1.639
NC_035082.1	60731420	.	A	T	.	.	MAF_USDA=8.824
NC_035082.1	60731471	.	T	G	.	.	MAF_USDA=7.377
NC_035082.1	60731518	.	G	A	.	.	MAF_USDA=1.639
NC_035082.1	60731576	.	C	T	.	.	MAF_INRAE=32.278;MAF_USDA=32.353
NC_035082.1	60731634	.	G	A	.	.	MAF_INRAE=25.833;MAF_USDA=12.5
NC_035082.1	60731655	.	A	G	.	.	MAF_INRAE=25.833;MAF_USDA=10.417
NC_035082.1	60731698	.	T	G	.	.	MAF_INRAE=4.167
NC_035082.1	60731811	.	T	C	.	.	MAF_USDA=11.765
NC_035082.1	60731869	.	A	G	.	.	MAF_USDA=4.098
NC_035082.1	60731877	.	C	T	.	.	MAF_INRAE=32.278;MAF_USDA=30.588
NC_035082.1	60731905	.	G	C	.	.	MAF_USDA=1.639
NC_035082.1	60731963	.	G	A	.	.	MAF_INRAE=32.278;MAF_USDA=17.059
NC_035082.1	60732104	.	A	G	.	.	MAF_USDA=12.5
NC_035082.1	60732150	.	G	A	.	.	MAF_INRAE=32.278;MAF_USDA=30.952
NC_035082.1	60732151	.	A	T	.	.	MAF_INRAE=25.833;MAF_USDA=30.952
NC_035082.1	60732211	.	A	G	.	.	MAF_USDA=4.098
NC_035082.1	60732243	.	T	G	.	.	MAF_USDA=2.459
NC_035082.1	60732276	.	G	A	.	.	MAF_USDA=7.059
NC_035082.1	60732391	.	G	T	.	.	MAF_USDA=7.377
NC_035082.1	60732561	.	A	G	.	.	MAF_USDA=6.557
NC_035082.1	60732661	.	A	C	.	.	MAF_USDA=9.412
NC_035082.1	60732741	.	T	A	.	.	MAF_INRAE=16.456
NC_035082.1	60732832	.	G	T	.	.	MAF_INRAE=5.263;MAF_USDA=6.471
NC_035082.1	60733164	.	A	G	.	.	MAF_USDA=1.667
NC_035082.1	60733273	.	A	G	.	.	MAF_USDA=12.5
NC_035082.1	60733379	.	G	A	.	.	MAF_USDA=4.098
NC_035082.1	60733674	.	G	T	.	.	MAF_USDA=1.639
NC_035082.1	60733675	.	T	C	.	.	MAF_USDA=3.279
NC_035082.1	60733885	.	C	A	.	.	MAF_INRAE=10.833
NC_035082.1	60733957	.	G	A	.	.	MAF_USDA=4.098
NC_035082.1	60734334	.	C	T	.	.	MAF_USDA=4.918
NC_035082.1	60734405	.	C	A	.	.	MAF_USDA=19.412
NC_035082.1	60734479	.	C	A	.	.	MAF_INRAE=4.43;MAF_USDA=8.824
NC_035082.1	60734484	.	G	T	.	.	MAF_USDA=19.412
NC_035082.1	60734494	.	C	T	.	.	MAF_USDA=4.167
NC_035082.1	60734506	.	G	A	.	.	MAF_INRAE=23.418;MAF_USDA=10.0
NC_035082.1	60734587	.	G	T	.	.	MAF_INRAE=4.167
NC_035082.1	60734749	.	G	A	.	.	MAF_INRAE=20.886;MAF_USDA=15.882
NC_035082.1	60734781	.	G	C	.	.	MAF_INRAE=6.962;MAF_USDA=12.353
NC_035082.1	60734814	.	C	G	.	.	MAF_USDA=4.167
NC_035082.1	60734857	.	T	G	.	.	MAF_USDA=6.25
NC_035082.1	60734874	.	T	A	.	.	MAF_INRAE=4.167
NC_035082.1	60734935	.	C	G	.	.	MAF_USDA=3.279
NC_035082.1	60734941	.	G	A	.	.	MAF_USDA=2.083
NC_035082.1	60734996	.	A	T	.	.	MAF_USDA=4.167
NC_035082.1	60735017	.	G	A	.	.	MAF_USDA=9.412
NC_035082.1	60735132	.	T	C	.	.	MAF_USDA=4.167
NC_035082.1	60735135	.	C	T	.	.	MAF_INRAE=10.833;MAF_USDA=5.882
NC_035082.1	60735188	.	A	C	.	.	MAF_USDA=4.167
NC_035082.1	60735542	.	C	T	.	.	MAF_USDA=3.279
NC_035082.1	60735769	.	G	A	.	.	MAF_USDA=4.167
NC_035082.1	60735916	.	A	G	.	.	MAF_USDA=4.098
NC_035082.1	60735939	.	A	T	.	.	MAF_USDA=5.294
NC_035082.1	60736181	.	A	C	.	.	MAF_USDA=3.279
NC_035082.1	60736228	.	T	A	.	.	MAF_INRAE=32.911;MAF_USDA=15.294
NC_035082.1	60736313	.	C	T	.	.	MAF_INRAE=10.833
NC_035082.1	60736384	.	A	G	.	.	MAF_INRAE=10.833
NC_035082.1	60736387	.	A	T	.	.	MAF_INRAE=10.833
NC_035082.1	60736403	.	A	G	.	.	MAF_INRAE=10.833
NC_035082.1	60736405	.	C	T	.	.	MAF_INRAE=10.833
NC_035082.1	60736422	.	G	A	.	.	MAF_INRAE=11.667
NC_035082.1	60736426	.	T	G	.	.	MAF_INRAE=11.667
NC_035082.1	60736429	.	G	A	.	.	MAF_INRAE=11.667
NC_035082.1	60736475	.	C	A	.	.	MAF_INRAE=10.833
NC_035082.1	60736478	.	T	G	.	.	MAF_INRAE=10.833
NC_035082.1	60736483	.	A	G	.	.	MAF_INRAE=10.833
NC_035082.1	60736488	.	T	G	.	.	MAF_INRAE=10.833
NC_035082.1	60736512	.	A	T	.	.	MAF_INRAE=3.333
NC_035082.1	60736529	.	T	C	.	.	MAF_USDA=9.016
NC_035082.1	60736562	.	T	C	.	.	MAF_INRAE=13.333
NC_035082.1	60736573	.	C	T	.	.	MAF_INRAE=5.0
NC_035082.1	60736611	.	T	C	.	.	MAF_INRAE=20.833
NC_035082.1	60736613	.	T	C	.	.	MAF_INRAE=23.333
NC_035082.1	60736617	.	C	T	.	.	MAF_USDA=8.197
NC_035082.1	60736630	.	C	A	.	.	MAF_USDA=3.279
NC_035082.1	60736652	.	G	T	.	.	MAF_INRAE=30.0
NC_035082.1	60736657	.	C	A	.	.	MAF_USDA=3.279
NC_035082.1	60736659	.	G	C	.	.	MAF_INRAE=30.0
NC_035082.1	60736675	.	G	A	.	.	MAF_INRAE=16.667
NC_035082.1	60736688	.	T	A	.	.	MAF_USDA=4.098
NC_035082.1	60736760	.	T	A	.	.	MAF_USDA=4.167
NC_035082.1	60736875	.	A	G	.	.	MAF_USDA=4.098
NC_035082.1	60736926	.	G	A	.	.	MAF_USDA=6.25
NC_035082.1	60737244	.	C	T	.	.	MAF_USDA=3.333
NC_035082.1	60737421	.	G	A	.	.	MAF_USDA=4.098
NC_035082.1	60737479	.	G	T	.	.	MAF_USDA=14.881
NC_035082.1	60737501	.	C	A	.	.	MAF_USDA=1.639
NC_035082.1	60737516	.	G	A	.	.	MAF_USDA=8.333
NC_035082.1	60737522	.	T	C	.	.	MAF_USDA=5.294
NC_035082.1	60737622	.	A	C	.	.	MAF_INRAE=6.962;MAF_USDA=12.941
NC_035082.1	60737628	.	C	T	.	.	MAF_USDA=4.098
NC_035082.1	60737640	.	T	A	.	.	MAF_USDA=6.25
NC_035082.1	60737656	.	A	T	.	.	MAF_USDA=12.5
NC_035082.1	60737710	.	C	A	.	.	MAF_USDA=1.639
NC_035082.1	60737715	.	T	C	.	.	MAF_USDA=2.459
NC_035082.1	60737721	.	G	A	.	.	MAF_INRAE=6.962
NC_035082.1	60737736	.	T	A	.	.	MAF_INRAE=22.785;MAF_USDA=10.0
NC_035082.1	60737761	.	A	T	.	.	MAF_USDA=3.279
NC_035082.1	60737797	.	A	C	.	.	MAF_INRAE=16.456;MAF_USDA=5.882
NC_035082.1	60737885	.	A	G	.	.	MAF_USDA=1.639
NC_035082.1	60737931	.	A	C	.	.	MAF_INRAE=22.152;MAF_USDA=25.294
NC_035082.1	60738077	.	C	A	.	.	MAF_USDA=3.279
NC_035082.1	60738108	.	G	T	.	.	MAF_USDA=4.918
NC_035082.1	60738216	.	C	T	.	.	MAF_USDA=1.724
NC_035082.1	60738459	.	A	C	.	.	MAF_USDA=2.586
NC_035082.1	60738515	.	G	T	.	.	MAF_USDA=1.724
NC_035082.1	60738575	.	A	G	.	.	MAF_USDA=12.295
NC_035082.1	60738692	.	C	A	.	.	MAF_USDA=4.918
NC_035082.1	60738693	.	C	T	.	.	MAF_INRAE=5.696;MAF_USDA=9.412
NC_035082.1	60738727	.	A	T	.	.	MAF_USDA=2.353
NC_035082.1	60738776	.	A	C	.	.	MAF_INRAE=6.962;MAF_USDA=7.377
NC_035082.1	60738842	.	G	T	.	.	MAF_INRAE=29.747;MAF_USDA=2.941
NC_035082.1	60739166	.	C	T	.	.	MAF_USDA=3.333
NC_035082.1	60739224	.	G	A	.	.	MAF_USDA=2.459
NC_035082.1	60739310	.	G	A	.	.	MAF_INRAE=20.253;MAF_USDA=15.294
NC_035082.1	60739449	.	T	C	.	.	MAF_INRAE=6.329;MAF_USDA=8.197
NC_035082.1	60739683	.	T	C	.	.	MAF_USDA=12.5
NC_035082.1	60739716	.	A	T	.	.	MAF_USDA=4.167
NC_035082.1	60739728	.	G	T	.	.	MAF_INRAE=28.481;MAF_USDA=3.012
NC_035082.1	60739747	.	T	G	.	.	MAF_USDA=6.25
NC_035082.1	60739782	.	G	C	.	.	MAF_USDA=2.459
NC_035082.1	60739783	.	T	C	.	.	MAF_INRAE=10.833;MAF_USDA=1.667
NC_035082.1	60739787	.	T	A	.	.	MAF_USDA=4.167
NC_035082.1	60739953	.	A	C	.	.	MAF_USDA=1.667
NC_035082.1	60740006	.	C	T	.	.	MAF_INRAE=6.329;MAF_USDA=7.5
NC_035082.1	60740145	.	T	G	.	.	MAF_INRAE=20.886;MAF_USDA=16.071
NC_035082.1	60740206	.	C	G	.	.	MAF_INRAE=10.833
NC_035082.1	60740240	.	A	G	.	.	MAF_USDA=3.571
NC_035082.1	60740254	.	A	G	.	.	MAF_INRAE=5.263;MAF_USDA=4.118
NC_035082.1	60740295	.	A	T	.	.	MAF_USDA=6.25
NC_035082.1	60740296	.	A	T	.	.	MAF_USDA=6.25
NC_035082.1	60740546	.	A	T	.	.	MAF_USDA=3.049
NC_035082.1	60740547	.	T	G	.	.	MAF_USDA=3.049
NC_035082.1	60740548	.	G	A	.	.	MAF_USDA=3.049
NC_035082.1	60740577	.	C	T	.	.	MAF_INRAE=5.696;MAF_USDA=7.927
NC_035082.1	60740686	.	T	A	.	.	MAF_USDA=20.482
NC_035082.1	60740692	.	C	T	.	.	MAF_USDA=3.614
NC_035082.1	60740762	.	G	A	.	.	MAF_INRAE=10.833
NC_035082.1	60740780	.	A	T	.	.	MAF_INRAE=10.526
NC_035082.1	60740781	.	T	G	.	.	MAF_USDA=42.169
NC_035082.1	60740787	.	G	T	.	.	MAF_INRAE=3.333
NC_035082.1	60740865	.	A	C	.	.	MAF_USDA=8.333
NC_035082.1	60740876	.	G	A	.	.	MAF_USDA=2.083
NC_035082.1	60740884	.	T	C	.	.	MAF_USDA=22.289
NC_035082.1	60740931	.	G	A	.	.	MAF_USDA=4.237
NC_035082.1	60741088	.	A	C	.	.	MAF_USDA=4.167
NC_035082.1	60741237	.	C	T	.	.	MAF_INRAE=16.456;MAF_USDA=10.588
NC_035082.1	60741272	.	A	T	.	.	MAF_USDA=2.083
NC_035082.1	60741354	.	C	A	.	.	MAF_USDA=4.118
NC_035082.1	60741375	.	G	C	.	.	MAF_USDA=3.279
NC_035082.1	60741431	.	T	C	.	.	MAF_USDA=4.167
NC_035082.1	60741475	.	A	C	.	.	MAF_INRAE=23.418;MAF_USDA=10.0
NC_035082.1	60741494	.	G	A	.	.	MAF_USDA=4.918
NC_035082.1	60741521	.	T	A	.	.	MAF_USDA=4.167
NC_035082.1	60741574	.	C	T	.	.	MAF_INRAE=5.0
NC_035082.1	60741620	.	C	A	.	.	MAF_INRAE=23.418;MAF_USDA=10.588
NC_035082.1	60741671	.	G	T	.	.	MAF_USDA=4.098
NC_035082.1	60741697	.	T	A	.	.	MAF_INRAE=16.456;MAF_USDA=10.0
NC_035082.1	60741699	.	A	C	.	.	MAF_USDA=4.706
NC_035082.1	60741773	.	G	T	.	.	MAF_USDA=2.083
NC_035082.1	60741794	.	G	A	.	.	MAF_USDA=9.016
NC_035082.1	60741849	.	C	T	.	.	MAF_USDA=1.639
NC_035082.1	60741930	.	G	A	.	.	MAF_USDA=1.639
NC_035082.1	60741959	.	A	T	.	.	MAF_INRAE=29.114;MAF_USDA=2.353
NC_035082.1	60742036	.	G	T	.	.	MAF_USDA=4.098
NC_035082.1	60742113	.	G	A	.	.	MAF_INRAE=10.833
NC_035082.1	60742188	.	A	C	.	.	MAF_USDA=23.529
NC_035082.1	60742223	.	C	T	.	.	MAF_INRAE=16.456;MAF_USDA=10.0
NC_035082.1	60742226	.	A	G	.	.	MAF_USDA=30.588
NC_035082.1	60742238	.	T	A	.	.	MAF_USDA=1.639
NC_035082.1	60742251	.	A	T	.	.	MAF_INRAE=7.595;MAF_USDA=2.941
NC_035082.1	60742252	.	T	A	.	.	MAF_INRAE=5.0;MAF_USDA=4.706
NC_035082.1	60742253	.	G	T	.	.	MAF_INRAE=14.167;MAF_USDA=16.471
NC_035082.1	60742476	.	G	A	.	.	MAF_USDA=30.0
NC_035082.1	60742517	.	C	T	.	.	MAF_INRAE=20.253;MAF_USDA=15.882
NC_035082.1	60742556	.	A	G	.	.	MAF_USDA=12.5
NC_035082.1	60742603	.	T	C	.	.	MAF_USDA=21.176
NC_035082.1	60742657	.	T	A	.	.	MAF_USDA=4.167
NC_035082.1	60742671	.	G	C	.	.	MAF_USDA=1.639
NC_035082.1	60742712	.	C	T	.	.	MAF_USDA=4.918
NC_035082.1	60742741	.	C	G	.	.	MAF_USDA=1.639
NC_035082.1	60742791	.	G	A	.	.	MAF_USDA=31.765
NC_035082.1	60742817	.	G	A	.	.	MAF_USDA=31.765
NC_035082.1	60742878	.	C	A	.	.	MAF_INRAE=5.263;MAF_USDA=2.459
NC_035082.1	60742881	.	A	T	.	.	MAF_USDA=2.459
NC_035082.1	60742895	.	C	T	.	.	MAF_USDA=6.25
NC_035082.1	60742929	.	A	C	.	.	MAF_USDA=3.279
NC_035082.1	60743031	.	T	C	.	.	MAF_USDA=9.412
NC_035082.1	60743119	.	C	A	.	.	MAF_INRAE=16.456;MAF_USDA=10.0
NC_035082.1	60743131	.	T	C	.	.	MAF_USDA=30.588
NC_035082.1	60743303	.	A	C	.	.	MAF_USDA=4.706
NC_035082.1	60743429	.	C	T	.	.	MAF_USDA=12.5
NC_035082.1	60743441	.	T	C	.	.	MAF_INRAE=5.263;MAF_USDA=4.706
NC_035082.1	60743609	.	A	G	.	.	MAF_USDA=10.656
NC_035082.1	60743652	.	T	C	.	.	MAF_USDA=4.167
NC_035082.1	60743726	.	G	T	.	.	MAF_INRAE=5.696;MAF_USDA=7.647
NC_035082.1	60743744	.	A	T	.	.	MAF_USDA=1.639
NC_035082.1	60743747	.	A	C	.	.	MAF_USDA=29.412
NC_035082.1	60743782	.	T	G	.	.	MAF_USDA=1.639
NC_035082.1	60743998	.	C	A	.	.	MAF_INRAE=36.709;MAF_USDA=47.059
NC_035082.1	60744037	.	A	T	.	.	MAF_USDA=3.279
NC_035082.1	60744045	.	T	A	.	.	MAF_INRAE=32.911;MAF_USDA=14.118
NC_035082.1	60744083	.	A	T	.	.	MAF_INRAE=32.911;MAF_USDA=2.941
NC_035082.1	60744091	.	G	A	.	.	MAF_USDA=27.647
NC_035082.1	60744243	.	C	T	.	.	MAF_USDA=1.639
NC_035082.1	60744299	.	T	G	.	.	MAF_INRAE=34.81;MAF_USDA=46.471
NC_035082.1	60744359	.	T	C	.	.	MAF_USDA=12.5
NC_035082.1	60744376	.	T	C	.	.	MAF_USDA=30.0
NC_035082.1	60744381	.	T	G	.	.	MAF_USDA=6.25
NC_035082.1	60744495	.	C	T	.	.	MAF_USDA=30.0
NC_035082.1	60744510	.	C	T	.	.	MAF_USDA=30.0
NC_035082.1	60744514	.	G	A	.	.	MAF_USDA=3.279
NC_035082.1	60744523	.	C	A	.	.	MAF_INRAE=6.962;MAF_USDA=14.118
NC_035082.1	60744532	.	G	T	.	.	MAF_INRAE=13.924;MAF_USDA=46.471
NC_035082.1	60744563	.	A	T	.	.	MAF_USDA=2.459
NC_035082.1	60744612	.	C	A	.	.	MAF_USDA=30.0
NC_035082.1	60744621	.	T	A	.	.	MAF_USDA=30.0
NC_035082.1	60744671	.	A	C	.	.	MAF_USDA=4.098
NC_035082.1	60744715	.	T	A	.	.	MAF_USDA=28.824
NC_035082.1	60744778	.	A	G	.	.	MAF_INRAE=33.544;MAF_USDA=47.024
NC_035082.1	60744868	.	G	T	.	.	MAF_USDA=29.412
NC_035082.1	60744967	.	T	G	.	.	MAF_USDA=1.639
NC_035082.1	60745087	.	T	C	.	.	MAF_INRAE=16.456
NC_035082.1	60745104	.	A	C	.	.	MAF_USDA=9.836
NC_035082.1	60745261	.	G	T	.	.	MAF_INRAE=10.833;MAF_USDA=1.639
NC_035082.1	60745325	.	C	A	.	.	MAF_USDA=3.279
NC_035082.1	60745526	.	T	C	.	.	MAF_USDA=1.639
NC_035082.1	60745542	.	A	G	.	.	MAF_INRAE=13.291;MAF_USDA=10.417
NC_035082.1	60745548	.	C	A	.	.	MAF_USDA=25.294
NC_035082.1	60745555	.	G	T	.	.	MAF_USDA=16.667
NC_035082.1	60745574	.	G	T	.	.	MAF_USDA=9.836
NC_035082.1	60745585	.	A	G	.	.	MAF_USDA=4.098
NC_035082.1	60745620	.	T	C	.	.	MAF_INRAE=6.962;MAF_USDA=13.529
NC_035082.1	60745681	.	C	T	.	.	MAF_INRAE=16.456;MAF_USDA=16.667
NC_035082.1	60745741	.	G	T	.	.	MAF_INRAE=4.43
NC_035082.1	60745825	.	C	T	.	.	MAF_USDA=4.167
NC_035082.1	60745886	.	T	C	.	.	MAF_USDA=28.824
NC_035082.1	60745890	.	A	G	.	.	MAF_USDA=4.118
NC_035082.1	60745927	.	C	T	.	.	MAF_USDA=3.333
NC_035082.1	60745941	.	A	T	.	.	MAF_USDA=22.917
NC_035082.1	60745942	.	A	C	.	.	MAF_USDA=20.833
NC_035082.1	60745977	.	G	A	.	.	MAF_USDA=7.377
NC_035082.1	60746008	.	C	G	.	.	MAF_USDA=22.917
NC_035082.1	60746009	.	T	C	.	.	MAF_USDA=20.833
NC_035082.1	60746048	.	C	A	.	.	MAF_USDA=20.588
NC_035082.1	60746072	.	C	T	.	.	MAF_INRAE=1.667;MAF_USDA=29.412
NC_035082.1	60746079	.	A	G	.	.	MAF_INRAE=1.667;MAF_USDA=30.588
NC_035082.1	60746121	.	C	G	.	.	MAF_USDA=3.279
NC_035082.1	60746175	.	A	T	.	.	MAF_INRAE=10.833;MAF_USDA=3.279
NC_035082.1	60746297	.	G	A	.	.	MAF_USDA=1.765
NC_035082.1	60746350	.	G	C	.	.	MAF_INRAE=1.899;MAF_USDA=18.75
NC_035082.1	60746379	.	C	T	.	.	MAF_INRAE=5.263;MAF_USDA=2.459
NC_035082.1	60746400	.	C	T	.	.	MAF_INRAE=20.253;MAF_USDA=15.294
NC_035082.1	60746449	.	G	T	.	.	MAF_USDA=8.235
NC_035082.1	60746483	.	T	C	.	.	MAF_USDA=4.098
NC_035082.1	60746733	.	A	T	.	.	MAF_USDA=28.824
NC_035082.1	60746845	.	C	T	.	.	MAF_INRAE=6.962
NC_035082.1	60746912	.	A	C	.	.	MAF_USDA=30.588
NC_035082.1	60746926	.	T	C	.	.	MAF_USDA=2.353
NC_035082.1	60746928	.	C	A	.	.	MAF_USDA=4.918
NC_035082.1	60747234	.	G	A	.	.	MAF_USDA=33.333
NC_035082.1	60747267	.	A	T	.	.	MAF_USDA=4.167
NC_035082.1	60748031	.	C	T	.	.	MAF_INRAE=44.737;MAF_USDA=24.405
NC_035082.1	60748060	.	A	T	.	.	MAF_USDA=11.176
NC_035082.1	60748071	.	G	A	.	.	MAF_USDA=22.941
NC_035082.1	60748137	.	A	G	.	.	MAF_INRAE=42.105;MAF_USDA=25.294
NC_035082.1	60748190	.	G	T	.	.	MAF_INRAE=21.053;MAF_USDA=11.765
NC_035082.1	60748193	.	C	T	.	.	MAF_INRAE=15.789;MAF_USDA=15.294
NC_035082.1	60748209	.	C	T	.	.	MAF_INRAE=5.263;MAF_USDA=2.459
NC_035082.1	60748243	.	A	G	.	.	MAF_INRAE=24.684;MAF_USDA=38.824
NC_035082.1	60748273	.	A	G	.	.	MAF_INRAE=17.089;MAF_USDA=16.471
NC_035082.1	60748300	.	G	A	.	.	MAF_INRAE=32.911;MAF_USDA=11.765
NC_035082.1	60748343	.	G	A	.	.	MAF_INRAE=17.722;MAF_USDA=15.882
NC_035082.1	60748353	.	G	A	.	.	MAF_INRAE=21.519;MAF_USDA=21.765
NC_035082.1	60748456	.	T	C	.	.	MAF_INRAE=20.253;MAF_USDA=33.333
NC_035082.1	60748458	.	C	T	.	.	MAF_USDA=10.588
NC_035082.1	60748473	.	G	T	.	.	MAF_USDA=1.639
NC_035082.1	60748542	.	G	T	.	.	MAF_INRAE=10.833
NC_035082.1	60748610	.	G	T	.	.	MAF_USDA=4.167
NC_035082.1	60748611	.	A	T	.	.	MAF_INRAE=20.253;MAF_USDA=22.941
NC_035082.1	60748665	.	C	T	.	.	MAF_INRAE=16.456
NC_035082.1	60748712	.	A	T	.	.	MAF_USDA=4.167
NC_035082.1	60748736	.	C	T	.	.	MAF_USDA=1.639
NC_035082.1	60748795	.	A	G	.	.	MAF_INRAE=20.886;MAF_USDA=23.529
NC_035082.1	60748920	.	T	A	.	.	MAF_INRAE=20.886;MAF_USDA=22.941
NC_035082.1	60748930	.	G	A	.	.	MAF_USDA=8.824
NC_035082.1	60749023	.	A	G	.	.	MAF_INRAE=20.253;MAF_USDA=23.81
NC_035082.1	60749040	.	C	A	.	.	MAF_USDA=4.167
NC_035082.1	60749137	.	G	T	.	.	MAF_USDA=6.25
NC_035082.1	60749142	.	G	A	.	.	MAF_INRAE=5.0;MAF_USDA=5.294
NC_035082.1	60749150	.	A	C	.	.	MAF_INRAE=20.886;MAF_USDA=21.765
NC_035082.1	60749168	.	A	T	.	.	MAF_INRAE=21.519;MAF_USDA=30.0
NC_035082.1	60749190	.	T	C	.	.	MAF_INRAE=20.886;MAF_USDA=22.353
NC_035082.1	60749243	.	G	A	.	.	MAF_INRAE=5.263;MAF_USDA=5.882
NC_035082.1	60749244	.	C	T	.	.	MAF_INRAE=10.833;MAF_USDA=1.639
NC_035082.1	60749245	.	G	A	.	.	MAF_INRAE=6.962;MAF_USDA=4.118
NC_035082.1	60749256	.	C	A	.	.	MAF_USDA=1.765
NC_035082.1	60749397	.	C	T	.	.	MAF_USDA=3.279
NC_035082.1	60749399	.	G	C	.	.	MAF_INRAE=29.114;MAF_USDA=37.5
NC_035082.1	60749437	.	C	A	.	.	MAF_INRAE=30.38;MAF_USDA=26.471
NC_035082.1	60749510	.	C	T	.	.	MAF_INRAE=31.013;MAF_USDA=28.235
NC_035082.1	60749515	.	T	C	.	.	MAF_INRAE=31.013;MAF_USDA=26.471
NC_035082.1	60749591	.	C	A	.	.	MAF_USDA=1.639
NC_035082.1	60749600	.	G	A	.	.	MAF_INRAE=20.886;MAF_USDA=22.941
NC_035082.1	60749604	.	A	C	.	.	MAF_INRAE=25.0;MAF_USDA=25.294
NC_035082.1	60749683	.	G	A	.	.	MAF_INRAE=29.114;MAF_USDA=25.595
NC_035082.1	60749695	.	T	G	.	.	MAF_USDA=12.5
NC_035082.1	60749703	.	A	G	.	.	MAF_INRAE=20.886;MAF_USDA=24.118
NC_035082.1	60749742	.	A	G	.	.	MAF_INRAE=20.886;MAF_USDA=23.529
NC_035082.1	60749798	.	C	T	.	.	MAF_INRAE=20.253;MAF_USDA=24.706
NC_035082.1	60749910	.	G	T	.	.	MAF_INRAE=29.114;MAF_USDA=24.118
NC_035082.1	60749931	.	G	A	.	.	MAF_USDA=4.918
NC_035082.1	60749963	.	G	A	.	.	MAF_INRAE=10.833
NC_035082.1	60749965	.	C	A	.	.	MAF_INRAE=20.886;MAF_USDA=21.765
NC_035082.1	60749983	.	T	C	.	.	MAF_INRAE=29.114;MAF_USDA=22.353
NC_035082.1	60750001	.	G	A	.	.	MAF_INRAE=10.0;MAF_USDA=2.459
NC_035082.1	60750033	.	T	A	.	.	MAF_INRAE=46.835;MAF_USDA=33.529
NC_035082.1	60750091	.	C	T	.	.	MAF_INRAE=6.962
NC_035082.1	60750099	.	A	G	.	.	MAF_INRAE=25.0;MAF_USDA=21.176
NC_035082.1	60750143	.	C	T	.	.	MAF_USDA=4.167
NC_035082.1	60750189	.	T	C	.	.	MAF_INRAE=27.848;MAF_USDA=24.118
NC_035082.1	60750207	.	G	A	.	.	MAF_USDA=4.167
NC_035082.1	60750216	.	G	A	.	.	MAF_USDA=4.167
NC_035082.1	60750263	.	C	T	.	.	MAF_INRAE=10.833;MAF_USDA=2.459
NC_035082.1	60750305	.	C	A	.	.	MAF_INRAE=5.696;MAF_USDA=7.647
NC_035082.1	60750334	.	T	A	.	.	MAF_INRAE=5.263;MAF_USDA=2.459
NC_035082.1	60750348	.	A	T	.	.	MAF_INRAE=10.833;MAF_USDA=1.639
NC_035082.1	60750366	.	C	A	.	.	MAF_USDA=9.412
NC_035082.1	60750397	.	C	A	.	.	MAF_INRAE=18.987;MAF_USDA=22.353
NC_035082.1	60750437	.	A	C	.	.	MAF_INRAE=24.051;MAF_USDA=37.5
NC_035082.1	60750469	.	T	C	.	.	MAF_INRAE=22.785;MAF_USDA=18.293
NC_035082.1	60750470	.	T	C	.	.	MAF_INRAE=16.667
NC_035082.1	60750511	.	C	G	.	.	MAF_USDA=5.422
NC_035082.1	60750519	.	T	G	.	.	MAF_USDA=4.098
NC_035082.1	60750552	.	G	A	.	.	MAF_INRAE=6.667
NC_035082.1	60750582	.	G	A	.	.	MAF_USDA=4.098
NC_035082.1	60750599	.	C	T	.	.	MAF_USDA=1.807
NC_035082.1	60750603	.	G	A	.	.	MAF_USDA=8.333
NC_035082.1	60750651	.	G	C	.	.	MAF_INRAE=6.962;MAF_USDA=4.918
NC_035082.1	60750658	.	G	A	.	.	MAF_USDA=11.176
NC_035082.1	60750684	.	C	A	.	.	MAF_USDA=1.639
NC_035082.1	60750707	.	C	T	.	.	MAF_INRAE=17.722
NC_035082.1	60750725	.	A	G	.	.	MAF_INRAE=6.962;MAF_USDA=15.217
NC_035082.1	60750735	.	C	T	.	.	MAF_INRAE=17.722;MAF_USDA=4.167
NC_035082.1	60750954	.	T	C	.	.	MAF_USDA=6.522
NC_035082.1	60751066	.	C	A	.	.	MAF_INRAE=21.053;MAF_USDA=44.048
NC_035082.1	60751075	.	A	T	.	.	MAF_INRAE=1.667
NC_035082.1	60751143	.	A	C	.	.	MAF_USDA=2.5
NC_035082.1	60751161	.	A	C	.	.	MAF_USDA=5.0
NC_035082.1	60751166	.	T	A	.	.	MAF_INRAE=1.667
NC_035082.1	60751206	.	G	A	.	.	MAF_INRAE=12.5
NC_035082.1	60751252	.	A	T	.	.	MAF_INRAE=24.051;MAF_USDA=30.588
NC_035082.1	60751286	.	G	A	.	.	MAF_USDA=4.167
NC_035082.1	60751408	.	G	A	.	.	MAF_INRAE=20.253;MAF_USDA=22.941
NC_035082.1	60751450	.	T	C	.	.	MAF_INRAE=28.481;MAF_USDA=25.294
NC_035082.1	60751466	.	A	G	.	.	MAF_INRAE=28.481
NC_035082.1	60751674	.	C	T	.	.	MAF_INRAE=10.833;MAF_USDA=2.459
NC_035082.1	60751679	.	G	C	.	.	MAF_INRAE=29.114;MAF_USDA=25.294
NC_035082.1	60751692	.	G	A	.	.	MAF_INRAE=10.833;MAF_USDA=2.459
NC_035082.1	60751733	.	G	A	.	.	MAF_INRAE=10.833;MAF_USDA=2.459
NC_035082.1	60751755	.	C	T	.	.	MAF_INRAE=10.833;MAF_USDA=2.459
NC_035082.1	60751769	.	C	T	.	.	MAF_USDA=7.059
NC_035082.1	60751824	.	G	A	.	.	MAF_INRAE=10.833;MAF_USDA=2.459
NC_035082.1	60751896	.	A	G	.	.	MAF_INRAE=29.114;MAF_USDA=24.706
NC_035082.1	60751938	.	C	T	.	.	MAF_USDA=9.412
NC_035082.1	60751948	.	G	A	.	.	MAF_USDA=4.098
NC_035082.1	60751950	.	T	C	.	.	MAF_INRAE=29.114;MAF_USDA=22.941
NC_035082.1	60751952	.	T	C	.	.	MAF_INRAE=25.0;MAF_USDA=24.706
NC_035082.1	60751982	.	C	A	.	.	MAF_INRAE=14.167;MAF_USDA=37.5
NC_035082.1	60752022	.	C	T	.	.	MAF_INRAE=19.62;MAF_USDA=22.353
NC_035082.1	60752025	.	T	A	.	.	MAF_INRAE=10.833;MAF_USDA=2.459
NC_035082.1	60752057	.	T	C	.	.	MAF_USDA=7.059
NC_035082.1	60752097	.	A	G	.	.	MAF_USDA=1.176
NC_035082.1	60752147	.	G	A	.	.	MAF_USDA=2.459
NC_035082.1	60752206	.	G	T	.	.	MAF_USDA=4.167
NC_035082.1	60752218	.	C	T	.	.	MAF_USDA=1.639
NC_035082.1	60752252	.	A	C	.	.	MAF_INRAE=20.833;MAF_USDA=21.176
NC_035082.1	60752256	.	T	C	.	.	MAF_INRAE=20.833;MAF_USDA=21.765
NC_035082.1	60752341	.	C	G	.	.	MAF_USDA=1.765
NC_035082.1	60752439	.	A	T	.	.	MAF_INRAE=6.962
NC_035082.1	60752442	.	T	A	.	.	MAF_INRAE=7.5;MAF_USDA=3.279
NC_035082.1	60752459	.	A	G	.	.	MAF_INRAE=6.962
NC_035082.1	60752518	.	T	C	.	.	MAF_INRAE=6.962;MAF_USDA=4.918
NC_035082.1	60752521	.	C	A	.	.	MAF_INRAE=7.5;MAF_USDA=4.918
NC_035082.1	60752559	.	C	T	.	.	MAF_USDA=2.353
NC_035082.1	60752642	.	A	C	.	.	MAF_INRAE=20.886;MAF_USDA=23.529
NC_035082.1	60752656	.	C	T	.	.	MAF_INRAE=29.114;MAF_USDA=26.471
NC_035082.1	60752696	.	G	T	.	.	MAF_INRAE=4.167
NC_035082.1	60752720	.	A	C	.	.	MAF_INRAE=29.747;MAF_USDA=25.0
NC_035082.1	60752784	.	G	T	.	.	MAF_INRAE=20.886;MAF_USDA=21.765
NC_035082.1	60752802	.	A	C	.	.	MAF_USDA=4.118
NC_035082.1	60753157	.	G	C	.	.	MAF_INRAE=4.167
NC_035082.1	60753166	.	G	A	.	.	MAF_INRAE=10.833;MAF_USDA=2.459
NC_035082.1	60753246	.	C	T	.	.	MAF_INRAE=16.456;MAF_USDA=7.738
NC_035082.1	60753317	.	G	A	.	.	MAF_USDA=1.765
NC_035082.1	60753318	.	G	T	.	.	MAF_USDA=1.765
NC_035082.1	60753416	.	G	A	.	.	MAF_USDA=3.333
NC_035082.1	60753420	.	G	A	.	.	MAF_USDA=1.667
NC_035082.1	60753421	.	C	T	.	.	MAF_INRAE=10.833;MAF_USDA=2.5
NC_035082.1	60753439	.	T	A	.	.	MAF_USDA=4.167
NC_035082.1	60753451	.	A	T	.	.	MAF_INRAE=20.886;MAF_USDA=16.471
NC_035082.1	60753478	.	A	G	.	.	MAF_INRAE=10.833;MAF_USDA=2.459
NC_035082.1	60753483	.	A	G	.	.	MAF_USDA=2.459
NC_035082.1	60753571	.	A	T	.	.	MAF_INRAE=10.833;MAF_USDA=2.459
NC_035082.1	60753629	.	A	G	.	.	MAF_INRAE=10.833;MAF_USDA=4.098
NC_035082.1	60753639	.	T	A	.	.	MAF_USDA=7.059
NC_035082.1	60753757	.	G	T	.	.	MAF_USDA=16.667
NC_035082.1	60753790	.	A	G	.	.	MAF_USDA=28.571
NC_035082.1	60753825	.	G	A	.	.	MAF_USDA=5.738
NC_035082.1	60753877	.	A	T	.	.	MAF_USDA=5.0
NC_035082.1	60753882	.	C	A	.	.	MAF_USDA=25.0
NC_035082.1	60753895	.	G	A	.	.	MAF_USDA=2.083
NC_035082.1	60753961	.	A	T	.	.	MAF_INRAE=5.263;MAF_USDA=6.25
NC_035082.1	60753968	.	A	C	.	.	MAF_USDA=8.333
NC_035082.1	60753976	.	G	A	.	.	MAF_USDA=10.417
NC_035082.1	60753983	.	T	C	.	.	MAF_USDA=12.5
NC_035082.1	60753988	.	T	C	.	.	MAF_USDA=8.333
NC_035082.1	60754045	.	C	T	.	.	MAF_USDA=32.738
NC_035082.1	60754065	.	C	A	.	.	MAF_USDA=4.762
NC_035082.1	60754119	.	C	G	.	.	MAF_USDA=1.667
NC_035082.1	60754149	.	T	A	.	.	MAF_USDA=8.929
NC_035082.1	60754162	.	C	T	.	.	MAF_USDA=2.083
NC_035082.1	60754174	.	T	C	.	.	MAF_USDA=4.167
NC_035082.1	60754263	.	A	T	.	.	MAF_USDA=5.0
NC_035082.1	60754266	.	A	C	.	.	MAF_USDA=5.0
NC_035082.1	60754269	.	A	G	.	.	MAF_USDA=3.333
NC_035082.1	60754278	.	C	T	.	.	MAF_USDA=3.333
NC_035082.1	60754280	.	C	T	.	.	MAF_USDA=4.918
NC_035082.1	60754303	.	A	T	.	.	MAF_USDA=4.918
NC_035082.1	60754356	.	A	G	.	.	MAF_INRAE=16.667;MAF_USDA=15.476
NC_035082.1	60754357	.	T	G	.	.	MAF_USDA=15.476
NC_035082.1	60754358	.	A	T	.	.	MAF_USDA=15.476
NC_035082.1	60754420	.	C	T	.	.	MAF_INRAE=20.886;MAF_USDA=22.353
NC_035082.1	60754421	.	A	T	.	.	MAF_INRAE=11.667
NC_035082.1	60754460	.	A	C	.	.	MAF_USDA=8.333
NC_035082.1	60754463	.	A	T	.	.	MAF_USDA=2.459
NC_035082.1	60754525	.	G	C	.	.	MAF_INRAE=5.263
NC_035082.1	60754530	.	T	G	.	.	MAF_INRAE=37.975;MAF_USDA=44.118
NC_035082.1	60754544	.	C	G	.	.	MAF_INRAE=33.544;MAF_USDA=48.235
NC_035082.1	60754556	.	A	G	.	.	MAF_INRAE=38.608;MAF_USDA=48.235
NC_035082.1	60754581	.	G	A	.	.	MAF_USDA=2.459
NC_035082.1	60754590	.	C	T	.	.	MAF_INRAE=22.152;MAF_USDA=16.471
NC_035082.1	60754640	.	T	G	.	.	MAF_USDA=1.639
NC_035082.1	60754684	.	A	G	.	.	MAF_USDA=3.529
NC_035082.1	60754824	.	T	C	.	.	MAF_USDA=13.115
NC_035082.1	60755005	.	G	T	.	.	MAF_INRAE=15.0;MAF_USDA=22.619
NC_035082.1	60755013	.	T	A	.	.	MAF_USDA=5.357
NC_035082.1	60755644	.	A	C	.	.	MAF_USDA=5.952
NC_035082.1	60755662	.	T	G	.	.	MAF_USDA=5.357
NC_035082.1	60755744	.	T	G	.	.	MAF_USDA=5.357
NC_035082.1	60755825	.	T	A	.	.	MAF_USDA=2.459
NC_035082.1	60756043	.	G	A	.	.	MAF_USDA=12.941
NC_035082.1	60756084	.	G	T	.	.	MAF_USDA=38.824
NC_035082.1	60756090	.	T	A	.	.	MAF_USDA=38.824
NC_035082.1	60756159	.	A	C	.	.	MAF_INRAE=10.127;MAF_USDA=38.824
NC_035082.1	60756176	.	G	T	.	.	MAF_INRAE=5.263;MAF_USDA=13.115
NC_035082.1	60756178	.	T	C	.	.	MAF_USDA=2.459
NC_035082.1	60756189	.	A	G	.	.	MAF_USDA=4.918
NC_035082.1	60756206	.	A	C	.	.	MAF_USDA=1.639
NC_035082.1	60756208	.	A	T	.	.	MAF_INRAE=10.0;MAF_USDA=26.471
NC_035082.1	60756217	.	T	A	.	.	MAF_INRAE=10.0;MAF_USDA=12.5
NC_035082.1	60756224	.	A	T	.	.	MAF_INRAE=10.127;MAF_USDA=38.824
NC_035082.1	60756227	.	A	C	.	.	MAF_INRAE=10.0;MAF_USDA=38.824
NC_035082.1	60756231	.	C	A	.	.	MAF_INRAE=5.833;MAF_USDA=10.0
NC_035082.1	60756249	.	A	T	.	.	MAF_INRAE=8.861;MAF_USDA=13.529
NC_035082.1	60756291	.	T	A	.	.	MAF_USDA=12.941
NC_035082.1	60756297	.	A	T	.	.	MAF_INRAE=8.861;MAF_USDA=25.882
NC_035082.1	60756299	.	G	A	.	.	MAF_INRAE=5.0;MAF_USDA=5.294
NC_035082.1	60756306	.	G	A	.	.	MAF_USDA=5.882
NC_035082.1	60756376	.	G	T	.	.	MAF_INRAE=8.861;MAF_USDA=27.059
NC_035082.1	60756485	.	G	A	.	.	MAF_INRAE=6.329
NC_035082.1	60756491	.	C	T	.	.	MAF_USDA=5.738
NC_035082.1	60756598	.	A	C	.	.	MAF_USDA=1.765
NC_035082.1	60756640	.	C	A	.	.	MAF_USDA=2.459
NC_035082.1	60756691	.	G	A	.	.	MAF_USDA=13.529
NC_035082.1	60756723	.	C	T	.	.	MAF_USDA=1.639
NC_035082.1	60756728	.	G	A	.	.	MAF_USDA=1.639
NC_035082.1	60756750	.	T	C	.	.	MAF_USDA=2.353
NC_035082.1	60756766	.	G	A	.	.	MAF_INRAE=10.127;MAF_USDA=42.941
NC_035082.1	60756784	.	C	G	.	.	MAF_INRAE=10.0
NC_035082.1	60756787	.	C	T	.	.	MAF_INRAE=24.167
NC_035082.1	60756798	.	G	A	.	.	MAF_USDA=12.353
NC_035082.1	60756853	.	C	A	.	.	MAF_INRAE=5.263;MAF_USDA=17.213
NC_035082.1	60756860	.	G	A	.	.	MAF_USDA=3.279
NC_035082.1	60756901	.	A	G	.	.	MAF_INRAE=10.127;MAF_USDA=45.294
NC_035082.1	60756920	.	T	G	.	.	MAF_INRAE=10.127;MAF_USDA=16.667
NC_035082.1	60756921	.	A	T	.	.	MAF_USDA=2.353
NC_035082.1	60756952	.	G	A	.	.	MAF_USDA=8.235
NC_035082.1	60757005	.	G	A	.	.	MAF_INRAE=5.696;MAF_USDA=7.647
NC_035082.1	60757038	.	C	G	.	.	MAF_INRAE=10.127;MAF_USDA=46.471
NC_035082.1	60757052	.	C	T	.	.	MAF_USDA=20.833
NC_035082.1	60757083	.	A	G	.	.	MAF_INRAE=32.911;MAF_USDA=10.0
NC_035082.1	60757290	.	T	G	.	.	MAF_INRAE=23.418;MAF_USDA=1.639
NC_035082.1	60757329	.	A	G	.	.	MAF_INRAE=12.658;MAF_USDA=7.647
NC_035082.1	60757356	.	A	G	.	.	MAF_INRAE=10.127;MAF_USDA=44.706
NC_035082.1	60757379	.	G	T	.	.	MAF_INRAE=10.127;MAF_USDA=44.706
NC_035082.1	60757475	.	G	A	.	.	MAF_INRAE=10.127;MAF_USDA=44.118
NC_035082.1	60757486	.	C	A	.	.	MAF_INRAE=32.911;MAF_USDA=10.0
NC_035082.1	60757498	.	A	C	.	.	MAF_INRAE=32.911;MAF_USDA=10.0
NC_035082.1	60757529	.	C	T	.	.	MAF_INRAE=5.696;MAF_USDA=10.0
NC_035082.1	60757534	.	A	G	.	.	MAF_INRAE=10.127;MAF_USDA=44.048
NC_035082.1	60757567	.	T	A	.	.	MAF_INRAE=10.127;MAF_USDA=45.238
NC_035082.1	60757646	.	C	T	.	.	MAF_USDA=12.5
NC_035082.1	60757658	.	C	G	.	.	MAF_INRAE=8.861;MAF_USDA=12.941
NC_035082.1	60757713	.	C	T	.	.	MAF_INRAE=10.127;MAF_USDA=45.294
NC_035082.1	60757749	.	G	A	.	.	MAF_INRAE=8.228;MAF_USDA=45.294
NC_035082.1	60757781	.	T	C	.	.	MAF_INRAE=32.911;MAF_USDA=10.0
NC_035082.1	60757788	.	C	T	.	.	MAF_INRAE=5.263;MAF_USDA=16.393
NC_035082.1	60757840	.	T	C	.	.	MAF_USDA=1.639
NC_035082.1	60757847	.	C	T	.	.	MAF_USDA=3.279
NC_035082.1	60757850	.	G	A	.	.	MAF_USDA=4.098
NC_035082.1	60757856	.	C	T	.	.	MAF_INRAE=10.127;MAF_USDA=46.471
NC_035082.1	60757864	.	G	C	.	.	MAF_USDA=4.706
NC_035082.1	60757879	.	G	T	.	.	MAF_USDA=1.639
NC_035082.1	60757884	.	T	A	.	.	MAF_INRAE=29.114;MAF_USDA=2.353
NC_035082.1	60757905	.	A	T	.	.	MAF_USDA=4.118
NC_035082.1	60757908	.	G	A	.	.	MAF_USDA=3.529
NC_035082.1	60757921	.	A	C	.	.	MAF_USDA=4.118
NC_035082.1	60757922	.	T	C	.	.	MAF_USDA=4.118
NC_035082.1	60757923	.	A	G	.	.	MAF_USDA=1.639
NC_035082.1	60757940	.	A	G	.	.	MAF_USDA=5.738
NC_035082.1	60757949	.	A	T	.	.	MAF_USDA=4.918
NC_035082.1	60757952	.	A	C	.	.	MAF_USDA=4.918
NC_035082.1	60757966	.	A	C	.	.	MAF_USDA=4.918
NC_035082.1	60757977	.	G	C	.	.	MAF_USDA=5.738
NC_035082.1	60757984	.	A	C	.	.	MAF_USDA=6.557
NC_035082.1	60757986	.	G	T	.	.	MAF_USDA=4.918
NC_035082.1	60758052	.	G	A	.	.	MAF_INRAE=20.253;MAF_USDA=21.176
NC_035082.1	60758087	.	A	G	.	.	MAF_INRAE=5.263;MAF_USDA=15.574
NC_035082.1	60758130	.	T	A	.	.	MAF_INRAE=23.418;MAF_USDA=1.639
NC_035082.1	60758147	.	G	A	.	.	MAF_INRAE=10.127;MAF_USDA=42.353
NC_035082.1	60758148	.	T	C	.	.	MAF_INRAE=10.0;MAF_USDA=41.765
NC_035082.1	60758153	.	T	C	.	.	MAF_INRAE=10.127;MAF_USDA=41.765
NC_035082.1	60758185	.	G	C	.	.	MAF_USDA=2.083
NC_035082.1	60758212	.	G	A	.	.	MAF_INRAE=10.127;MAF_USDA=47.059
NC_035082.1	60758237	.	T	C	.	.	MAF_INRAE=10.127;MAF_USDA=42.353
NC_035082.1	60758251	.	G	T	.	.	MAF_INRAE=23.418;MAF_USDA=1.639
NC_035082.1	60758254	.	G	T	.	.	MAF_INRAE=10.0;MAF_USDA=46.471
NC_035082.1	60758346	.	A	G	.	.	MAF_INRAE=20.886;MAF_USDA=21.176
NC_035082.1	60758367	.	A	G	.	.	MAF_INRAE=10.127;MAF_USDA=45.882
NC_035082.1	60758398	.	G	A	.	.	MAF_USDA=3.279
NC_035082.1	60758400	.	A	C	.	.	MAF_INRAE=10.127;MAF_USDA=42.941
NC_035082.1	60758441	.	A	G	.	.	MAF_INRAE=3.333
NC_035082.1	60758476	.	A	C	.	.	MAF_USDA=3.279
NC_035082.1	60758500	.	G	A	.	.	MAF_INRAE=5.263;MAF_USDA=2.459
NC_035082.1	60758681	.	T	C	.	.	MAF_USDA=4.118
NC_035082.1	60758746	.	G	T	.	.	MAF_USDA=25.0
NC_035082.1	60758773	.	C	T	.	.	MAF_USDA=25.0
NC_035082.1	60758787	.	A	C	.	.	MAF_USDA=31.25
NC_035082.1	60758817	.	C	A	.	.	MAF_INRAE=4.167;MAF_USDA=5.738
NC_035082.1	60758820	.	T	G	.	.	MAF_INRAE=19.62
NC_035082.1	60758866	.	C	T	.	.	MAF_INRAE=3.333;MAF_USDA=5.294
NC_035082.1	60758924	.	G	A	.	.	MAF_USDA=2.459
NC_035082.1	60758948	.	G	A	.	.	MAF_INRAE=4.167
NC_035082.1	60758998	.	T	A	.	.	MAF_INRAE=22.785;MAF_USDA=46.471
NC_035082.1	60759064	.	A	T	.	.	MAF_USDA=5.738
NC_035082.1	60759133	.	G	A	.	.	MAF_USDA=1.639
NC_035082.1	60759236	.	G	A	.	.	MAF_INRAE=20.253;MAF_USDA=47.917
NC_035082.1	60759240	.	T	C	.	.	MAF_INRAE=22.785
NC_035082.1	60759279	.	A	T	.	.	MAF_INRAE=20.253
NC_035082.1	60759281	.	T	A	.	.	MAF_INRAE=13.333
NC_035082.1	60759318	.	G	T	.	.	MAF_USDA=2.083
NC_035082.1	60759379	.	A	G	.	.	MAF_INRAE=23.418;MAF_USDA=46.471
NC_035082.1	60759388	.	C	G	.	.	MAF_INRAE=4.167;MAF_USDA=5.738
NC_035082.1	60759406	.	T	A	.	.	MAF_INRAE=5.063;MAF_USDA=8.235
NC_035082.1	60759512	.	G	A	.	.	MAF_INRAE=20.253;MAF_USDA=45.833
NC_035082.1	60759550	.	T	G	.	.	MAF_USDA=1.765
NC_035082.1	60759591	.	C	A	.	.	MAF_INRAE=22.785;MAF_USDA=48.235
NC_035082.1	60759599	.	T	C	.	.	MAF_INRAE=20.886;MAF_USDA=21.765
NC_035082.1	60759651	.	T	C	.	.	MAF_INRAE=20.253;MAF_USDA=20.238
NC_035082.1	60759729	.	C	T	.	.	MAF_INRAE=32.911;MAF_USDA=8.235
NC_035082.1	60759809	.	T	G	.	.	MAF_USDA=1.639
NC_035082.1	60759964	.	T	G	.	.	MAF_INRAE=26.582;MAF_USDA=34.118
NC_035082.1	60759965	.	T	G	.	.	MAF_INRAE=30.0;MAF_USDA=34.118
NC_035082.1	60759991	.	C	T	.	.	MAF_USDA=3.279
NC_035082.1	60760007	.	T	C	.	.	MAF_INRAE=34.81;MAF_USDA=37.5
NC_035082.1	60760034	.	A	G	.	.	MAF_INRAE=32.911;MAF_USDA=9.412
NC_035082.1	60760122	.	A	G	.	.	MAF_INRAE=5.0;MAF_USDA=40.588
NC_035082.1	60760135	.	A	C	.	.	MAF_INRAE=13.333;MAF_USDA=24.118
NC_035082.1	60760161	.	C	T	.	.	MAF_USDA=4.167
NC_035082.1	60760198	.	A	C	.	.	MAF_INRAE=25.316;MAF_USDA=47.647
NC_035082.1	60760219	.	A	T	.	.	MAF_INRAE=25.316;MAF_USDA=45.882
NC_035082.1	60760243	.	G	A	.	.	MAF_USDA=8.333
NC_035082.1	60760274	.	C	T	.	.	MAF_INRAE=25.316;MAF_USDA=47.059
NC_035082.1	60760275	.	G	A	.	.	MAF_INRAE=22.152;MAF_USDA=8.824
NC_035082.1	60760351	.	A	G	.	.	MAF_USDA=1.639
NC_035082.1	60760354	.	T	A	.	.	MAF_INRAE=29.114;MAF_USDA=31.176
NC_035082.1	60760393	.	T	C	.	.	MAF_INRAE=5.833;MAF_USDA=8.235
NC_035082.1	60760453	.	G	A	.	.	MAF_USDA=12.353
NC_035082.1	60760474	.	C	T	.	.	MAF_INRAE=18.333;MAF_USDA=5.294
NC_035082.1	60760550	.	A	G	.	.	MAF_USDA=1.639
NC_035082.1	60760552	.	A	C	.	.	MAF_INRAE=24.684;MAF_USDA=47.647
NC_035082.1	60760615	.	A	G	.	.	MAF_INRAE=24.684;MAF_USDA=45.882
NC_035082.1	60760636	.	G	A	.	.	MAF_USDA=1.639
NC_035082.1	60760675	.	T	G	.	.	MAF_INRAE=29.114;MAF_USDA=2.353
NC_035082.1	60760682	.	C	G	.	.	MAF_INRAE=5.263;MAF_USDA=4.098
NC_035082.1	60760717	.	G	T	.	.	MAF_INRAE=20.886;MAF_USDA=21.176
NC_035082.1	60760772	.	G	T	.	.	MAF_USDA=8.333
NC_035082.1	60760800	.	A	G	.	.	MAF_USDA=2.459
NC_035082.1	60760829	.	G	A	.	.	MAF_USDA=2.459
NC_035082.1	60760848	.	A	T	.	.	MAF_USDA=1.639
NC_035082.1	60760899	.	C	T	.	.	MAF_INRAE=25.316;MAF_USDA=47.647
NC_035082.1	60760979	.	C	A	.	.	MAF_USDA=2.083
NC_035082.1	60761013	.	G	A	.	.	MAF_INRAE=21.519;MAF_USDA=8.235
NC_035082.1	60761014	.	C	T	.	.	MAF_USDA=1.639
NC_035082.1	60761024	.	A	G	.	.	MAF_USDA=2.941
NC_035082.1	60761078	.	A	T	.	.	MAF_INRAE=7.5;MAF_USDA=4.706
NC_035082.1	60761087	.	T	G	.	.	MAF_INRAE=7.5;MAF_USDA=4.706
NC_035082.1	60761130	.	A	T	.	.	MAF_INRAE=7.5;MAF_USDA=4.118
NC_035082.1	60761140	.	A	C	.	.	MAF_USDA=4.098
NC_035082.1	60761147	.	A	C	.	.	MAF_USDA=3.279
NC_035082.1	60761159	.	A	T	.	.	MAF_INRAE=7.5;MAF_USDA=4.706
NC_035082.1	60761197	.	A	G	.	.	MAF_USDA=2.941
NC_035082.1	60761293	.	C	A	.	.	MAF_USDA=4.167
NC_035082.1	60761303	.	T	C	.	.	MAF_USDA=3.279
NC_035082.1	60761344	.	C	A	.	.	MAF_USDA=3.279
NC_035082.1	60761455	.	A	C	.	.	MAF_USDA=2.459
NC_035082.1	60761458	.	A	G	.	.	MAF_INRAE=3.333;MAF_USDA=4.118
NC_035082.1	60761485	.	C	T	.	.	MAF_USDA=2.459
NC_035082.1	60761496	.	C	T	.	.	MAF_INRAE=4.167
NC_035082.1	60761497	.	G	T	.	.	MAF_INRAE=20.886;MAF_USDA=22.353
NC_035082.1	60761513	.	G	A	.	.	MAF_INRAE=7.595;MAF_USDA=1.765
NC_035082.1	60761514	.	T	C	.	.	MAF_USDA=2.459
NC_035082.1	60761545	.	A	G	.	.	MAF_USDA=6.471
NC_035082.1	60761549	.	G	T	.	.	MAF_INRAE=30.0;MAF_USDA=26.471
NC_035082.1	60761590	.	C	T	.	.	MAF_INRAE=4.167
NC_035082.1	60761593	.	A	T	.	.	MAF_USDA=3.279
NC_035082.1	60761594	.	T	C	.	.	MAF_INRAE=37.342;MAF_USDA=2.353
NC_035082.1	60761638	.	T	C	.	.	MAF_USDA=4.167
NC_035082.1	60761640	.	A	T	.	.	MAF_INRAE=22.152;MAF_USDA=8.235
NC_035082.1	60761649	.	G	T	.	.	MAF_INRAE=5.263;MAF_USDA=8.235
NC_035082.1	60761675	.	T	C	.	.	MAF_USDA=3.279
NC_035082.1	60761686	.	G	A	.	.	MAF_INRAE=24.684;MAF_USDA=48.824
NC_035082.1	60761697	.	G	T	.	.	MAF_INRAE=24.684;MAF_USDA=45.882
NC_035082.1	60761715	.	A	T	.	.	MAF_USDA=2.459
NC_035082.1	60761789	.	T	A	.	.	MAF_INRAE=24.684;MAF_USDA=44.706
NC_035082.1	60761800	.	A	T	.	.	MAF_USDA=8.824
NC_035082.1	60761861	.	A	T	.	.	MAF_INRAE=24.684;MAF_USDA=46.471
NC_035082.1	60761881	.	T	A	.	.	MAF_USDA=1.639
NC_035082.1	60761890	.	C	A	.	.	MAF_USDA=1.639
NC_035082.1	60761906	.	C	A	.	.	MAF_INRAE=24.684;MAF_USDA=46.471
NC_035082.1	60761908	.	C	T	.	.	MAF_USDA=3.279
NC_035082.1	60762011	.	C	T	.	.	MAF_USDA=1.639
NC_035082.1	60762067	.	C	T	.	.	MAF_USDA=3.279
NC_035082.1	60762103	.	C	T	.	.	MAF_INRAE=4.167
NC_035082.1	60762107	.	C	T	.	.	MAF_USDA=10.588
NC_035082.1	60762250	.	C	T	.	.	MAF_USDA=15.833
NC_035082.1	60763755	.	A	T	.	.	MAF_USDA=3.279
NC_035082.1	60763822	.	C	A	.	.	MAF_USDA=2.353
NC_035082.1	60763837	.	G	C	.	.	MAF_USDA=7.647
NC_035082.1	60763848	.	T	A	.	.	MAF_USDA=4.167
NC_035082.1	60763985	.	A	T	.	.	MAF_INRAE=5.263;MAF_USDA=8.235
NC_035082.1	60764026	.	C	A	.	.	MAF_INRAE=10.833
NC_035082.1	60764027	.	A	C	.	.	MAF_INRAE=10.833
NC_035082.1	60764100	.	C	A	.	.	MAF_INRAE=21.053
NC_035082.1	60764110	.	G	A	.	.	MAF_INRAE=5.263
NC_035082.1	60764132	.	T	A	.	.	MAF_INRAE=20.886;MAF_USDA=22.353
NC_035082.1	60764133	.	G	T	.	.	MAF_INRAE=14.167;MAF_USDA=22.353
NC_035082.1	60764213	.	T	G	.	.	MAF_INRAE=37.342;MAF_USDA=2.353
NC_035082.1	60764218	.	T	C	.	.	MAF_INRAE=5.833;MAF_USDA=22.353
NC_035082.1	60764243	.	C	A	.	.	MAF_USDA=2.941
NC_035082.1	60764262	.	T	A	.	.	MAF_USDA=4.706
NC_035082.1	60764269	.	G	A	.	.	MAF_INRAE=27.848;MAF_USDA=23.529
NC_035082.1	60764274	.	C	T	.	.	MAF_USDA=10.588
NC_035082.1	60764327	.	A	T	.	.	MAF_USDA=1.639
NC_035082.1	60764329	.	G	A	.	.	MAF_USDA=1.639
NC_035082.1	60764355	.	G	A	.	.	MAF_INRAE=5.833;MAF_USDA=24.118
NC_035082.1	60764361	.	A	C	.	.	MAF_INRAE=5.833;MAF_USDA=25.294
NC_035082.1	60764365	.	T	C	.	.	MAF_INRAE=5.833;MAF_USDA=41.176
NC_035082.1	60764480	.	C	T	.	.	MAF_INRAE=20.886;MAF_USDA=22.941
NC_035082.1	60764518	.	C	A	.	.	MAF_USDA=2.459
NC_035082.1	60764600	.	C	A	.	.	MAF_USDA=1.639
NC_035082.1	60764641	.	C	T	.	.	MAF_USDA=4.098
NC_035082.1	60764648	.	G	A	.	.	MAF_USDA=14.118
NC_035082.1	60764679	.	C	T	.	.	MAF_INRAE=6.962
NC_035082.1	60764732	.	T	G	.	.	MAF_INRAE=11.667
NC_035082.1	60764737	.	C	G	.	.	MAF_USDA=4.918
NC_035082.1	60764798	.	G	T	.	.	MAF_USDA=2.459
NC_035082.1	60764820	.	C	T	.	.	MAF_INRAE=29.114;MAF_USDA=32.353
NC_035082.1	60764916	.	G	T	.	.	MAF_USDA=4.918
NC_035082.1	60764936	.	C	A	.	.	MAF_INRAE=5.696;MAF_USDA=25.882
NC_035082.1	60764937	.	C	A	.	.	MAF_USDA=4.098
NC_035082.1	60764949	.	G	A	.	.	MAF_INRAE=3.333
NC_035082.1	60765008	.	A	G	.	.	MAF_INRAE=5.696;MAF_USDA=18.75
NC_035082.1	60765077	.	G	A	.	.	MAF_USDA=1.639
NC_035082.1	60765090	.	G	A	.	.	MAF_INRAE=7.5;MAF_USDA=6.471
NC_035082.1	60765227	.	G	T	.	.	MAF_INRAE=29.747;MAF_USDA=32.353
NC_035082.1	60765229	.	C	A	.	.	MAF_INRAE=41.667;MAF_USDA=4.167
NC_035082.1	60765269	.	A	T	.	.	MAF_INRAE=6.962
NC_035082.1	60765287	.	T	A	.	.	MAF_USDA=4.167
NC_035082.1	60765296	.	G	T	.	.	MAF_INRAE=12.658;MAF_USDA=6.471
NC_035082.1	60765298	.	C	T	.	.	MAF_INRAE=37.342;MAF_USDA=4.167
NC_035082.1	60765318	.	T	C	.	.	MAF_INRAE=23.418
NC_035082.1	60765375	.	G	T	.	.	MAF_USDA=1.639
NC_035082.1	60765419	.	T	G	.	.	MAF_INRAE=21.519;MAF_USDA=8.824
NC_035082.1	60765423	.	G	A	.	.	MAF_USDA=1.639
NC_035082.1	60765590	.	G	T	.	.	MAF_USDA=3.529
NC_035082.1	60765708	.	T	A	.	.	MAF_INRAE=3.333;MAF_USDA=2.941
NC_035082.1	60765730	.	C	T	.	.	MAF_INRAE=20.886;MAF_USDA=24.118
NC_035082.1	60765744	.	A	C	.	.	MAF_INRAE=5.263;MAF_USDA=6.557
NC_035082.1	60765745	.	C	G	.	.	MAF_USDA=2.459
NC_035082.1	60765847	.	A	T	.	.	MAF_USDA=3.279
NC_035082.1	60765893	.	A	T	.	.	MAF_USDA=10.0
NC_035082.1	60765955	.	G	T	.	.	MAF_INRAE=5.696;MAF_USDA=27.647
NC_035082.1	60765964	.	C	T	.	.	MAF_USDA=1.639
NC_035082.1	60765965	.	G	A	.	.	MAF_USDA=2.459
NC_035082.1	60766009	.	C	T	.	.	MAF_USDA=4.167
NC_035082.1	60766048	.	G	A	.	.	MAF_USDA=8.333
NC_035082.1	60766147	.	C	T	.	.	MAF_INRAE=5.696;MAF_USDA=26.471
NC_035082.1	60766166	.	T	A	.	.	MAF_USDA=6.25
NC_035082.1	60766273	.	G	A	.	.	MAF_USDA=4.918
NC_035082.1	60766309	.	C	T	.	.	MAF_INRAE=12.658;MAF_USDA=2.083
NC_035082.1	60766482	.	C	G	.	.	MAF_INRAE=5.696;MAF_USDA=25.882
NC_035082.1	60766570	.	C	T	.	.	MAF_USDA=1.765
NC_035082.1	60766610	.	G	T	.	.	MAF_USDA=2.459
NC_035082.1	60766619	.	T	G	.	.	MAF_INRAE=29.114;MAF_USDA=4.167
NC_035082.1	60766625	.	T	G	.	.	MAF_USDA=2.459
NC_035082.1	60766626	.	T	G	.	.	MAF_USDA=4.706
NC_035082.1	60766640	.	A	T	.	.	MAF_USDA=3.279
NC_035082.1	60766729	.	T	C	.	.	MAF_INRAE=5.696;MAF_USDA=25.294
NC_035082.1	60766762	.	G	A	.	.	MAF_INRAE=5.696;MAF_USDA=26.471
NC_035082.1	60766812	.	C	G	.	.	MAF_INRAE=5.696;MAF_USDA=25.882
NC_035082.1	60766815	.	A	T	.	.	MAF_USDA=3.279
NC_035082.1	60766847	.	C	T	.	.	MAF_USDA=3.279
NC_035082.1	60766862	.	G	T	.	.	MAF_USDA=13.529
NC_035082.1	60766867	.	A	G	.	.	MAF_INRAE=5.696;MAF_USDA=25.294
NC_035082.1	60766873	.	T	A	.	.	MAF_USDA=1.639
NC_035082.1	60766950	.	C	T	.	.	MAF_INRAE=5.696;MAF_USDA=27.059
NC_035082.1	60767051	.	G	A	.	.	MAF_INRAE=12.658;MAF_USDA=12.353
NC_035082.1	60767095	.	T	C	.	.	MAF_INRAE=5.696;MAF_USDA=25.294
NC_035082.1	60767196	.	C	A	.	.	MAF_USDA=2.459
NC_035082.1	60767227	.	T	G	.	.	MAF_INRAE=5.696;MAF_USDA=25.882
NC_035082.1	60767234	.	A	G	.	.	MAF_INRAE=5.696;MAF_USDA=25.882
NC_035082.1	60767271	.	T	A	.	.	MAF_INRAE=6.962;MAF_USDA=2.459
NC_035082.1	60767272	.	T	A	.	.	MAF_INRAE=29.167;MAF_USDA=47.059
NC_035082.1	60767336	.	C	G	.	.	MAF_INRAE=20.886;MAF_USDA=22.941
NC_035082.1	60767340	.	T	C	.	.	MAF_USDA=2.941
NC_035082.1	60767455	.	G	A	.	.	MAF_USDA=1.639
NC_035082.1	60767534	.	T	C	.	.	MAF_INRAE=5.696;MAF_USDA=27.647
NC_035082.1	60767636	.	T	G	.	.	MAF_INRAE=5.263;MAF_USDA=2.459
NC_035082.1	60767734	.	A	C	.	.	MAF_INRAE=37.342;MAF_USDA=2.353
NC_035082.1	60767767	.	T	C	.	.	MAF_USDA=2.353
NC_035082.1	60767898	.	C	A	.	.	MAF_INRAE=5.696;MAF_USDA=21.176
NC_035082.1	60767985	.	T	G	.	.	MAF_INRAE=15.823
NC_035082.1	60768008	.	T	C	.	.	MAF_INRAE=5.696;MAF_USDA=20.588
NC_035082.1	60768116	.	T	C	.	.	MAF_USDA=2.459
NC_035082.1	60768146	.	TAAAAAT	TAAAAAA	.	.	MAF_USDA=50.0
NC_035082.1	60768152	.	T	A	.	.	MAF_INRAE=23.418;MAF_USDA=10.656
NC_035082.1	60768204	.	G	C	.	.	MAF_INRAE=20.253;MAF_USDA=23.529
NC_035082.1	60768285	.	G	A	.	.	MAF_USDA=4.167
NC_035082.1	60768350	.	A	C	.	.	MAF_INRAE=5.696;MAF_USDA=20.588
NC_035082.1	60768456	.	C	A	.	.	MAF_INRAE=4.167
NC_035082.1	60768474	.	C	A	.	.	MAF_USDA=2.459
NC_035082.1	60768503	.	A	C	.	.	MAF_USDA=4.167
NC_035082.1	60768508	.	C	A	.	.	MAF_INRAE=5.263;MAF_USDA=16.471
NC_035082.1	60768596	.	G	T	.	.	MAF_INRAE=5.696;MAF_USDA=20.0
NC_035082.1	60768655	.	G	A	.	.	MAF_INRAE=5.833;MAF_USDA=3.279
NC_035082.1	60768701	.	G	A	.	.	MAF_INRAE=5.696;MAF_USDA=20.588
NC_035082.1	60768702	.	T	G	.	.	MAF_INRAE=5.263
NC_035082.1	60768719	.	A	C	.	.	MAF_INRAE=4.167
NC_035082.1	60768792	.	G	T	.	.	MAF_USDA=12.295
NC_035082.1	60768906	.	C	G	.	.	MAF_INRAE=43.038;MAF_USDA=27.647
NC_035082.1	60768909	.	T	A	.	.	MAF_INRAE=5.833;MAF_USDA=24.118
NC_035082.1	60768926	.	C	G	.	.	MAF_INRAE=5.833;MAF_USDA=19.412
NC_035082.1	60768927	.	G	A	.	.	MAF_INRAE=5.833;MAF_USDA=19.412
NC_035082.1	60768995	.	T	C	.	.	MAF_USDA=3.279
NC_035082.1	60769002	.	A	T	.	.	MAF_INRAE=5.263;MAF_USDA=1.639
NC_035082.1	60769027	.	G	T	.	.	MAF_INRAE=36.076;MAF_USDA=4.167
NC_035082.1	60769100	.	G	T	.	.	MAF_INRAE=4.167
NC_035082.1	60769105	.	C	T	.	.	MAF_INRAE=3.333
NC_035082.1	60769110	.	A	G	.	.	MAF_INRAE=1.667
NC_035082.1	60769154	.	A	C	.	.	MAF_INRAE=5.696
NC_035082.1	60769327	.	A	T	.	.	MAF_USDA=5.294
NC_035082.1	60769348	.	C	A	.	.	MAF_USDA=1.639
NC_035082.1	60769391	.	T	A	.	.	MAF_USDA=2.083
NC_035082.1	60769415	.	T	G	.	.	MAF_USDA=2.459
NC_035082.1	60769417	.	A	G	.	.	MAF_USDA=11.765
NC_035082.1	60769465	.	A	G	.	.	MAF_INRAE=5.696;MAF_USDA=18.235
NC_035082.1	60769482	.	T	G	.	.	MAF_USDA=3.279
NC_035082.1	60769488	.	G	A	.	.	MAF_INRAE=20.253;MAF_USDA=22.941
NC_035082.1	60769496	.	G	T	.	.	MAF_USDA=3.279
NC_035082.1	60769497	.	C	G	.	.	MAF_USDA=3.279
NC_035082.1	60769547	.	A	G	.	.	MAF_USDA=14.118
NC_035082.1	60769571	.	A	G	.	.	MAF_USDA=2.459
NC_035082.1	60769688	.	A	C	.	.	MAF_USDA=13.529
NC_035082.1	60769741	.	T	G	.	.	MAF_USDA=1.639
NC_035082.1	60769771	.	T	C	.	.	MAF_USDA=2.459
NC_035082.1	60769826	.	T	A	.	.	MAF_USDA=4.167
NC_035082.1	60769877	.	G	A	.	.	MAF_USDA=20.0
NC_035082.1	60769884	.	T	A	.	.	MAF_USDA=4.167
NC_035082.1	60769893	.	C	T	.	.	MAF_USDA=4.918
NC_035082.1	60769926	.	A	T	.	.	MAF_INRAE=5.263;MAF_USDA=4.098
NC_035082.1	60769933	.	C	T	.	.	MAF_USDA=1.639
NC_035082.1	60769934	.	A	C	.	.	MAF_USDA=2.083
NC_035082.1	60769993	.	C	T	.	.	MAF_USDA=2.941
NC_035082.1	60769997	.	T	C	.	.	MAF_USDA=1.639
NC_035082.1	60770010	.	C	A	.	.	MAF_USDA=2.941
NC_035082.1	60770056	.	A	T	.	.	MAF_USDA=13.529
NC_035082.1	60770099	.	T	C	.	.	MAF_USDA=1.639
NC_035082.1	60770171	.	C	A	.	.	MAF_INRAE=4.167
NC_035082.1	60770196	.	T	C	.	.	MAF_INRAE=21.519;MAF_USDA=8.235
NC_035082.1	60770246	.	T	A	.	.	MAF_USDA=2.459
NC_035082.1	60770255	.	G	T	.	.	MAF_USDA=2.941
NC_035082.1	60770280	.	G	C	.	.	MAF_USDA=14.706
NC_035082.1	60770305	.	G	T	.	.	MAF_USDA=7.647
NC_035082.1	60770322	.	C	A	.	.	MAF_USDA=14.118
NC_035082.1	60770379	.	A	T	.	.	MAF_INRAE=22.152;MAF_USDA=8.235
NC_035082.1	60770388	.	A	C	.	.	MAF_USDA=1.765
NC_035082.1	60770391	.	A	T	.	.	MAF_USDA=13.529
NC_035082.1	60770494	.	C	T	.	.	MAF_USDA=5.882
NC_035082.1	60770504	.	A	G	.	.	MAF_USDA=2.459
NC_035082.1	60770513	.	A	C	.	.	MAF_USDA=6.25
NC_035082.1	60770581	.	G	C	.	.	MAF_INRAE=36.709;MAF_USDA=2.353
NC_035082.1	60770656	.	G	A	.	.	MAF_USDA=2.083
NC_035082.1	60770670	.	G	C	.	.	MAF_INRAE=5.263;MAF_USDA=4.098
NC_035082.1	60770685	.	C	T	.	.	MAF_INRAE=5.263;MAF_USDA=12.353
NC_035082.1	60770705	.	C	T	.	.	MAF_USDA=14.706
NC_035082.1	60770756	.	A	C	.	.	MAF_USDA=7.059
NC_035082.1	60770898	.	A	C	.	.	MAF_USDA=8.235
NC_035082.1	60770913	.	G	A	.	.	MAF_INRAE=28.481;MAF_USDA=2.353
NC_035082.1	60770990	.	G	A	.	.	MAF_USDA=2.353
NC_035082.1	60770992	.	T	G	.	.	MAF_USDA=14.706
NC_035082.1	60771023	.	T	G	.	.	MAF_INRAE=5.263;MAF_USDA=2.083
NC_035082.1	60771076	.	C	T	.	.	MAF_INRAE=37.342;MAF_USDA=2.353
NC_035082.1	60771083	.	A	T	.	.	MAF_USDA=1.639
NC_035082.1	60771101	.	A	C	.	.	MAF_INRAE=21.519;MAF_USDA=7.647
NC_035082.1	60771103	.	C	T	.	.	MAF_USDA=5.738
NC_035082.1	60771146	.	C	A	.	.	MAF_USDA=14.118
NC_035082.1	60771266	.	T	G	.	.	MAF_USDA=2.459
NC_035082.1	60771287	.	T	C	.	.	MAF_USDA=2.083
NC_035082.1	60771323	.	G	C	.	.	MAF_USDA=5.882
NC_035082.1	60771379	.	T	A	.	.	MAF_USDA=13.529
NC_035082.1	60771400	.	A	C	.	.	MAF_USDA=15.294
NC_035082.1	60771560	.	A	G	.	.	MAF_USDA=8.333
NC_035082.1	60771679	.	T	C	.	.	MAF_USDA=12.353
NC_035082.1	60771708	.	G	A	.	.	MAF_USDA=3.279
NC_035082.1	60771725	.	T	C	.	.	MAF_INRAE=5.263
NC_035082.1	60771761	.	A	C	.	.	MAF_USDA=12.353
NC_035082.1	60771784	.	T	A	.	.	MAF_USDA=20.0
NC_035082.1	60771826	.	C	T	.	.	MAF_INRAE=20.886;MAF_USDA=21.765
NC_035082.1	60771898	.	C	T	.	.	MAF_INRAE=5.263;MAF_USDA=7.377
NC_035082.1	60771904	.	C	T	.	.	MAF_USDA=4.167
NC_035082.1	60771948	.	C	G	.	.	MAF_INRAE=10.833
NC_035082.1	60771957	.	C	T	.	.	MAF_INRAE=5.263;MAF_USDA=1.639
NC_035082.1	60772063	.	C	T	.	.	MAF_USDA=7.647
NC_035082.1	60772075	.	C	T	.	.	MAF_USDA=1.639
NC_035082.1	60772102	.	C	T	.	.	MAF_INRAE=10.0;MAF_USDA=4.918
NC_035082.1	60772155	.	C	T	.	.	MAF_INRAE=5.0
NC_035082.1	60772333	.	G	A	.	.	MAF_USDA=19.412
NC_035082.1	60772354	.	T	A	.	.	MAF_USDA=1.639
NC_035082.1	60772378	.	C	T	.	.	MAF_INRAE=37.342;MAF_USDA=2.353
NC_035082.1	60772386	.	C	G	.	.	MAF_USDA=2.459
NC_035082.1	60772410	.	A	C	.	.	MAF_USDA=11.475
NC_035082.1	60772498	.	G	T	.	.	MAF_USDA=14.118
NC_035082.1	60772529	.	C	T	.	.	MAF_INRAE=5.263;MAF_USDA=4.098
NC_035082.1	60772552	.	T	C	.	.	MAF_USDA=1.639
NC_035082.1	60772613	.	T	A	.	.	MAF_USDA=6.25
NC_035082.1	60772668	.	A	T	.	.	MAF_USDA=10.656
NC_035082.1	60772732	.	T	C	.	.	MAF_USDA=2.353
NC_035082.1	60772786	.	G	A	.	.	MAF_INRAE=3.333;MAF_USDA=4.118
NC_035082.1	60772845	.	G	A	.	.	MAF_USDA=2.459
NC_035082.1	60772883	.	A	T	.	.	MAF_USDA=1.639
NC_035082.1	60772898	.	T	A	.	.	MAF_USDA=2.459
NC_035082.1	60772905	.	G	C	.	.	MAF_USDA=2.459
NC_035082.1	60772911	.	A	G	.	.	MAF_USDA=1.639
NC_035082.1	60772960	.	A	G	.	.	MAF_INRAE=10.0;MAF_USDA=18.235
NC_035082.1	60773017	.	G	T	.	.	MAF_USDA=1.639
NC_035082.1	60773028	.	C	A	.	.	MAF_INRAE=4.167
NC_035082.1	60773031	.	G	A	.	.	MAF_INRAE=5.833;MAF_USDA=3.279
NC_035082.1	60773089	.	G	A	.	.	MAF_USDA=14.118
NC_035082.1	60773092	.	A	G	.	.	MAF_USDA=15.882
NC_035082.1	60773093	.	A	C	.	.	MAF_USDA=15.294
NC_035082.1	60773184	.	T	C	.	.	MAF_INRAE=5.833;MAF_USDA=17.647
NC_035082.1	60773207	.	G	A	.	.	MAF_INRAE=5.833;MAF_USDA=4.918
NC_035082.1	60773251	.	C	T	.	.	MAF_USDA=2.353
NC_035082.1	60773523	.	C	T	.	.	MAF_USDA=2.459
NC_035082.1	60773525	.	C	T	.	.	MAF_USDA=7.059
NC_035082.1	60773537	.	T	G	.	.	MAF_INRAE=36.709;MAF_USDA=1.639
NC_035082.1	60773568	.	T	C	.	.	MAF_USDA=1.639
NC_035082.1	60773613	.	C	G	.	.	MAF_INRAE=10.127
NC_035082.1	60773775	.	T	C	.	.	MAF_USDA=15.882
NC_035082.1	60773814	.	A	G	.	.	MAF_USDA=2.459
NC_035082.1	60773882	.	C	A	.	.	MAF_USDA=2.941
NC_035082.1	60773892	.	C	T	.	.	MAF_USDA=10.588
NC_035082.1	60773895	.	T	C	.	.	MAF_INRAE=4.167
NC_035082.1	60773924	.	G	A	.	.	MAF_USDA=1.639
NC_035082.1	60773932	.	C	T	.	.	MAF_INRAE=37.342;MAF_USDA=2.353
NC_035082.1	60774078	.	G	A	.	.	MAF_USDA=2.459
NC_035082.1	60774105	.	G	C	.	.	MAF_USDA=4.918
NC_035082.1	60774209	.	A	G	.	.	MAF_USDA=1.639
NC_035082.1	60774213	.	G	T	.	.	MAF_INRAE=5.0;MAF_USDA=2.083
NC_035082.1	60774367	.	C	T	.	.	MAF_USDA=1.639
NC_035082.1	60774390	.	G	T	.	.	MAF_USDA=1.639
NC_035082.1	60774416	.	T	G	.	.	MAF_USDA=1.639
NC_035082.1	60774447	.	T	C	.	.	MAF_USDA=2.459
NC_035082.1	60774448	.	C	T	.	.	MAF_USDA=2.459
NC_035082.1	60774507	.	T	A	.	.	MAF_INRAE=48.734;MAF_USDA=14.706
NC_035082.1	60774563	.	G	T	.	.	MAF_USDA=4.167
NC_035082.1	60774586	.	C	A	.	.	MAF_INRAE=5.833;MAF_USDA=17.647
NC_035082.1	60774654	.	T	C	.	.	MAF_INRAE=6.962
NC_035082.1	60774864	.	G	A	.	.	MAF_INRAE=15.823
NC_035082.1	60774896	.	T	C	.	.	MAF_USDA=42.353
NC_035082.1	60774898	.	T	G	.	.	MAF_USDA=41.765
NC_035082.1	60774923	.	A	T	.	.	MAF_INRAE=36.076;MAF_USDA=42.941
NC_035082.1	60775035	.	C	T	.	.	MAF_USDA=12.353
NC_035082.1	60775095	.	G	A	.	.	MAF_INRAE=6.962
NC_035082.1	60775156	.	G	C	.	.	MAF_INRAE=5.833;MAF_USDA=17.647
NC_035082.1	60775309	.	C	T	.	.	MAF_INRAE=36.076;MAF_USDA=43.529
NC_035082.1	60775354	.	C	A	.	.	MAF_INRAE=5.833;MAF_USDA=1.639
NC_035082.1	60775404	.	C	T	.	.	MAF_INRAE=5.696;MAF_USDA=6.471
NC_035082.1	60775483	.	T	C	.	.	MAF_INRAE=5.833;MAF_USDA=17.059
NC_035082.1	60775505	.	A	C	.	.	MAF_INRAE=28.333;MAF_USDA=35.417
NC_035082.1	60775507	.	A	T	.	.	MAF_INRAE=28.333;MAF_USDA=35.417
NC_035082.1	60775698	.	A	C	.	.	MAF_INRAE=40.506;MAF_USDA=22.941
NC_035082.1	60775720	.	G	T	.	.	MAF_INRAE=40.506;MAF_USDA=22.941
NC_035082.1	60775726	.	C	A	.	.	MAF_INRAE=5.833;MAF_USDA=18.824
NC_035082.1	60775806	.	T	A	.	.	MAF_USDA=13.529
NC_035082.1	60775860	.	T	C	.	.	MAF_INRAE=1.667
NC_035082.1	60775883	.	C	T	.	.	MAF_INRAE=1.667
NC_035082.1	60775888	.	A	G	.	.	MAF_INRAE=35.443
NC_035082.1	60775922	.	C	G	.	.	MAF_USDA=12.353
NC_035082.1	60775976	.	G	A	.	.	MAF_INRAE=42.405;MAF_USDA=25.294
NC_035082.1	60776215	.	G	A	.	.	MAF_USDA=4.167
NC_035082.1	60776255	.	G	A	.	.	MAF_USDA=5.294
NC_035082.1	60776256	.	G	T	.	.	MAF_INRAE=40.506;MAF_USDA=27.647
NC_035082.1	60776297	.	C	A	.	.	MAF_INRAE=40.506;MAF_USDA=26.471
NC_035082.1	60776329	.	G	A	.	.	MAF_INRAE=40.506;MAF_USDA=25.294
NC_035082.1	60776341	.	G	A	.	.	MAF_USDA=1.639
NC_035082.1	60776418	.	G	T	.	.	MAF_USDA=4.098
NC_035082.1	60776458	.	T	G	.	.	MAF_INRAE=5.833;MAF_USDA=2.941
NC_035082.1	60776593	.	A	T	.	.	MAF_INRAE=36.076;MAF_USDA=42.169
NC_035082.1	60776615	.	TA	TT	.	.	MAF_USDA=12.5
NC_035082.1	60776769	.	C	T	.	.	MAF_USDA=2.459
NC_035082.1	60776786	.	C	T	.	.	MAF_INRAE=41.139;MAF_USDA=20.0
NC_035082.1	60776787	.	A	T	.	.	MAF_INRAE=34.167;MAF_USDA=20.0
NC_035082.1	60776807	.	C	T	.	.	MAF_USDA=8.333
NC_035082.1	60776861	.	G	A	.	.	MAF_INRAE=37.342;MAF_USDA=2.353
NC_035082.1	60776897	.	C	T	.	.	MAF_INRAE=40.506;MAF_USDA=21.765
NC_035082.1	60776956	.	G	T	.	.	MAF_INRAE=42.405;MAF_USDA=20.588
NC_035082.1	60777081	.	G	T	.	.	MAF_USDA=3.012
NC_035082.1	60777167	.	G	T	.	.	MAF_USDA=2.459
NC_035082.1	60777185	.	G	T	.	.	MAF_USDA=10.417
NC_035082.1	60777293	.	G	T	.	.	MAF_INRAE=36.076
NC_035082.1	60777381	.	A	G	.	.	MAF_INRAE=47.368;MAF_USDA=27.059
NC_035082.1	60777420	.	A	T	.	.	MAF_USDA=21.687
NC_035082.1	60777425	.	A	G	.	.	MAF_USDA=12.5
NC_035082.1	60777755	.	C	T	.	.	MAF_USDA=28.235
NC_035082.1	60777770	.	A	G	.	.	MAF_USDA=39.881
NC_035082.1	60777804	.	T	A	.	.	MAF_USDA=27.976
NC_035082.1	60777902	.	C	T	.	.	MAF_USDA=4.167
NC_035082.1	60778064	.	G	T	.	.	MAF_USDA=44.118
NC_035082.1	60778066	.	T	C	.	.	MAF_USDA=7.059
NC_035082.1	60778067	.	A	G	.	.	MAF_USDA=9.836
NC_035082.1	60778105	.	A	T	.	.	MAF_USDA=2.941
NC_035082.1	60778199	.	G	A	.	.	MAF_INRAE=20.886;MAF_USDA=45.882
NC_035082.1	60778201	.	A	C	.	.	MAF_INRAE=22.5;MAF_USDA=45.882
NC_035082.1	60778209	.	C	T	.	.	MAF_USDA=4.167
NC_035082.1	60778246	.	G	A	.	.	MAF_INRAE=14.167;MAF_USDA=24.118
NC_035082.1	60778277	.	G	T	.	.	MAF_INRAE=15.833;MAF_USDA=24.405
NC_035082.1	60778289	.	T	C	.	.	MAF_INRAE=22.785;MAF_USDA=23.214
NC_035082.1	60778295	.	G	T	.	.	MAF_INRAE=22.785;MAF_USDA=23.81
NC_035082.1	60778326	.	G	C	.	.	MAF_INRAE=18.354;MAF_USDA=41.765
NC_035082.1	60778507	.	C	T	.	.	MAF_USDA=1.639
NC_035082.1	60778549	.	G	A	.	.	MAF_USDA=6.25
NC_035082.1	60778564	.	G	A	.	.	MAF_USDA=2.083
NC_035082.1	60778596	.	G	A	.	.	MAF_USDA=4.167
NC_035082.1	60778621	.	C	A	.	.	MAF_INRAE=4.167
NC_035082.1	60778622	.	A	T	.	.	MAF_INRAE=4.167
NC_035082.1	60778623	.	T	C	.	.	MAF_USDA=4.098
NC_035082.1	60778648	.	G	A	.	.	MAF_USDA=3.279
NC_035082.1	60778678	.	C	T	.	.	MAF_USDA=1.639
NC_035082.1	60778682	.	G	T	.	.	MAF_INRAE=40.506;MAF_USDA=32.941
NC_035082.1	60778768	.	G	T	.	.	MAF_INRAE=36.076;MAF_USDA=22.353
NC_035082.1	60778922	.	A	T	.	.	MAF_INRAE=5.0;MAF_USDA=26.471
NC_035082.1	60779046	.	T	C	.	.	MAF_USDA=2.459
NC_035082.1	60779163	.	G	A	.	.	MAF_INRAE=17.722;MAF_USDA=25.294
NC_035082.1	60779323	.	G	A	.	.	MAF_INRAE=24.051;MAF_USDA=30.0
NC_035082.1	60779359	.	T	C	.	.	MAF_USDA=13.529
NC_035082.1	60779360	.	G	A	.	.	MAF_INRAE=23.333;MAF_USDA=11.765
NC_035082.1	60779378	.	G	T	.	.	MAF_INRAE=4.43;MAF_USDA=6.471
NC_035082.1	60779455	.	C	T	.	.	MAF_INRAE=17.722;MAF_USDA=27.059
NC_035082.1	60779471	.	G	A	.	.	MAF_INRAE=21.519;MAF_USDA=28.235
NC_035082.1	60779527	.	T	A	.	.	MAF_INRAE=8.861;MAF_USDA=5.882
NC_035082.1	60779546	.	A	C	.	.	MAF_INRAE=3.333
NC_035082.1	60779642	.	T	A	.	.	MAF_INRAE=21.519;MAF_USDA=33.333
NC_035082.1	60779645	.	T	A	.	.	MAF_INRAE=20.0;MAF_USDA=33.333
NC_035082.1	60779666	.	A	C	.	.	MAF_INRAE=4.167;MAF_USDA=1.639
NC_035082.1	60779668	.	G	A	.	.	MAF_INRAE=4.167;MAF_USDA=1.639
NC_035082.1	60779721	.	T	A	.	.	MAF_USDA=3.279
NC_035082.1	60779726	.	C	A	.	.	MAF_INRAE=41.772;MAF_USDA=47.059
NC_035082.1	60779731	.	A	C	.	.	MAF_USDA=5.738
NC_035082.1	60779777	.	G	C	.	.	MAF_USDA=2.459
NC_035082.1	60779826	.	A	C	.	.	MAF_INRAE=4.167;MAF_USDA=6.471
NC_035082.1	60779840	.	G	T	.	.	MAF_INRAE=5.263;MAF_USDA=5.882
NC_035082.1	60779851	.	C	A	.	.	MAF_INRAE=21.519;MAF_USDA=37.059
NC_035082.1	60779946	.	T	A	.	.	MAF_INRAE=5.0
NC_035082.1	60780044	.	A	C	.	.	MAF_INRAE=4.167;MAF_USDA=5.882
NC_035082.1	60780101	.	T	C	.	.	MAF_INRAE=20.253;MAF_USDA=26.786
NC_035082.1	60780130	.	G	A	.	.	MAF_USDA=4.167
NC_035082.1	60780204	.	C	A	.	.	MAF_INRAE=20.886;MAF_USDA=44.118
NC_035082.1	60780241	.	G	A	.	.	MAF_USDA=5.294
NC_035082.1	60780365	.	T	C	.	.	MAF_INRAE=16.456;MAF_USDA=1.765
NC_035082.1	60780369	.	C	T	.	.	MAF_INRAE=4.167;MAF_USDA=2.353
NC_035082.1	60780390	.	C	A	.	.	MAF_INRAE=37.342;MAF_USDA=4.167
NC_035082.1	60780466	.	A	T	.	.	MAF_USDA=4.167
NC_035082.1	60780504	.	C	G	.	.	MAF_INRAE=5.0
NC_035082.1	60780550	.	G	A	.	.	MAF_USDA=1.639
NC_035082.1	60780552	.	G	C	.	.	MAF_USDA=13.529
NC_035082.1	60780727	.	G	A	.	.	MAF_INRAE=5.0;MAF_USDA=7.647
NC_035082.1	60780782	.	C	T	.	.	MAF_INRAE=4.167
NC_035082.1	60780829	.	G	A	.	.	MAF_INRAE=16.456;MAF_USDA=2.353
NC_035082.1	60780855	.	G	A	.	.	MAF_INRAE=4.167;MAF_USDA=6.471
NC_035082.1	60780916	.	A	C	.	.	MAF_INRAE=5.0;MAF_USDA=8.235
NC_035082.1	60780953	.	A	C	.	.	MAF_INRAE=4.167
NC_035082.1	60780964	.	C	T	.	.	MAF_USDA=1.639
NC_035082.1	60780988	.	C	T	.	.	MAF_INRAE=37.975;MAF_USDA=2.353
NC_035082.1	60781017	.	A	G	.	.	MAF_INRAE=5.0;MAF_USDA=9.016
NC_035082.1	60781067	.	T	G	.	.	MAF_INRAE=20.886;MAF_USDA=24.118
NC_035082.1	60781073	.	C	A	.	.	MAF_INRAE=20.886;MAF_USDA=23.529
NC_035082.1	60781095	.	C	T	.	.	MAF_USDA=3.279
NC_035082.1	60781096	.	A	G	.	.	MAF_USDA=2.459
NC_035082.1	60781127	.	C	A	.	.	MAF_INRAE=5.696
NC_035082.1	60781151	.	C	T	.	.	MAF_INRAE=5.0;MAF_USDA=6.25
NC_035082.1	60781212	.	G	A	.	.	MAF_INRAE=17.722;MAF_USDA=27.647
NC_035082.1	60781241	.	C	T	.	.	MAF_INRAE=5.0;MAF_USDA=9.412
NC_035082.1	60781337	.	T	A	.	.	MAF_INRAE=5.263;MAF_USDA=4.118
NC_035082.1	60781463	.	G	A	.	.	MAF_USDA=8.235
NC_035082.1	60781477	.	C	A	.	.	MAF_USDA=3.279
NC_035082.1	60781499	.	A	G	.	.	MAF_USDA=3.279
NC_035082.1	60781518	.	G	A	.	.	MAF_USDA=36.885
NC_035082.1	60781519	.	A	T	.	.	MAF_USDA=2.459
NC_035082.1	60781627	.	C	T	.	.	MAF_INRAE=4.167;MAF_USDA=6.471
NC_035082.1	60781632	.	G	A	.	.	MAF_INRAE=4.43;MAF_USDA=14.706
NC_035082.1	60781674	.	C	T	.	.	MAF_INRAE=24.684;MAF_USDA=49.412
NC_035082.1	60781714	.	A	G	.	.	MAF_INRAE=10.526;MAF_USDA=2.353
NC_035082.1	60781857	.	G	C	.	.	MAF_INRAE=25.949;MAF_USDA=46.471
NC_035082.1	60781933	.	C	G	.	.	MAF_INRAE=25.316;MAF_USDA=47.059
NC_035082.1	60781974	.	C	G	.	.	MAF_INRAE=6.962
NC_035082.1	60781999	.	T	C	.	.	MAF_INRAE=24.684;MAF_USDA=47.647
NC_035082.1	60782043	.	G	T	.	.	MAF_INRAE=10.526;MAF_USDA=4.167
NC_035082.1	60782232	.	A	G	.	.	MAF_USDA=2.459
NC_035082.1	60782276	.	G	T	.	.	MAF_USDA=2.459
NC_035082.1	60782278	.	A	C	.	.	MAF_INRAE=15.0;MAF_USDA=27.647
NC_035082.1	60782289	.	T	C	.	.	MAF_INRAE=47.468;MAF_USDA=28.235
NC_035082.1	60782299	.	G	T	.	.	MAF_USDA=2.459
NC_035082.1	60782342	.	A	G	.	.	MAF_INRAE=17.722;MAF_USDA=27.647
NC_035082.1	60782406	.	G	A	.	.	MAF_INRAE=18.354;MAF_USDA=27.647
NC_035082.1	60782422	.	A	C	.	.	MAF_INRAE=46.203;MAF_USDA=30.588
NC_035082.1	60782475	.	A	G,C	.	.	MAF_INRAE=26.316
NC_035082.1	60782513	.	G	A	.	.	MAF_USDA=1.639
NC_035082.1	60782553	.	A	T	.	.	MAF_USDA=3.279
NC_035082.1	60782611	.	G	A	.	.	MAF_INRAE=46.203;MAF_USDA=27.647
NC_035082.1	60782762	.	C	T	.	.	MAF_INRAE=45.57;MAF_USDA=30.0
NC_035082.1	60782871	.	T	C	.	.	MAF_USDA=4.918
NC_035082.1	60782904	.	C	T	.	.	MAF_USDA=1.639
NC_035082.1	60782950	.	T	G	.	.	MAF_INRAE=17.722;MAF_USDA=24.706
NC_035082.1	60782963	.	A	T	.	.	MAF_INRAE=16.456;MAF_USDA=4.167
NC_035082.1	60782995	.	C	A	.	.	MAF_USDA=4.167
NC_035082.1	60783015	.	A	C	.	.	MAF_USDA=5.738
NC_035082.1	60783029	.	G	T	.	.	MAF_INRAE=5.0
NC_035082.1	60783275	.	C	T	.	.	MAF_INRAE=34.81;MAF_USDA=32.787
NC_035082.1	60783287	.	A	G	.	.	MAF_INRAE=34.81;MAF_USDA=41.765
NC_035082.1	60783763	.	C	T	.	.	MAF_INRAE=10.526;MAF_USDA=1.639
NC_035082.1	60783782	.	C	T	.	.	MAF_USDA=1.639
NC_035082.1	60783803	.	G	T	.	.	MAF_USDA=19.412
NC_035082.1	60783814	.	T	C	.	.	MAF_USDA=3.279
NC_035082.1	60783844	.	C	G	.	.	MAF_USDA=2.083
NC_035082.1	60783935	.	A	C	.	.	MAF_INRAE=34.81;MAF_USDA=44.706
NC_035082.1	60784010	.	G	A	.	.	MAF_USDA=4.167
NC_035082.1	60784017	.	T	A	.	.	MAF_USDA=4.167
NC_035082.1	60784018	.	G	A	.	.	MAF_USDA=4.167
NC_035082.1	60784041	.	C	T	.	.	MAF_INRAE=41.772;MAF_USDA=28.235
NC_035082.1	60784049	.	G	A	.	.	MAF_USDA=1.639
NC_035082.1	60784251	.	T	A	.	.	MAF_INRAE=10.759;MAF_USDA=26.471
NC_035082.1	60784289	.	C	A	.	.	MAF_INRAE=6.962
NC_035082.1	60784352	.	C	A	.	.	MAF_USDA=13.529
NC_035082.1	60784398	.	T	G	.	.	MAF_USDA=14.706
NC_035082.1	60784521	.	C	G	.	.	MAF_INRAE=29.114;MAF_USDA=2.353
NC_035082.1	60784524	.	C	T	.	.	MAF_INRAE=5.696;MAF_USDA=9.412
NC_035082.1	60784554	.	C	T	.	.	MAF_USDA=14.118
NC_035082.1	60784832	.	A	T	.	.	MAF_INRAE=36.709;MAF_USDA=2.353
NC_035082.1	60784906	.	C	G	.	.	MAF_INRAE=6.962;MAF_USDA=14.118
NC_035082.1	60784939	.	G	T	.	.	MAF_USDA=7.059
NC_035082.1	60785075	.	T	C	.	.	MAF_USDA=3.279
NC_035082.1	60785419	.	A	C	.	.	MAF_USDA=2.459
NC_035082.1	60785432	.	T	C	.	.	MAF_USDA=7.059
NC_035082.1	60785482	.	C	T	.	.	MAF_INRAE=24.051;MAF_USDA=25.294
NC_035082.1	60785533	.	G	A	.	.	MAF_USDA=6.471
NC_035082.1	60785564	.	C	A	.	.	MAF_USDA=6.471
NC_035082.1	60785692	.	A	C	.	.	MAF_INRAE=37.975;MAF_USDA=9.412
NC_035082.1	60785695	.	C	T	.	.	MAF_USDA=2.941
NC_035082.1	60785712	.	C	A	.	.	MAF_USDA=5.882
NC_035082.1	60785728	.	A	C	.	.	MAF_USDA=1.639
NC_035082.1	60785811	.	C	G	.	.	MAF_INRAE=10.526
NC_035082.1	60785828	.	T	G	.	.	MAF_USDA=3.279
NC_035082.1	60785885	.	G	A	.	.	MAF_USDA=6.25
NC_035082.1	60785888	.	C	T	.	.	MAF_INRAE=5.696;MAF_USDA=7.647
NC_035082.1	60786036	.	C	T	.	.	MAF_USDA=1.639
NC_035082.1	60786140	.	C	A	.	.	MAF_INRAE=16.456
NC_035082.1	60786194	.	T	C	.	.	MAF_USDA=4.706
NC_035082.1	60786257	.	A	G	.	.	MAF_INRAE=10.759;MAF_USDA=21.765
NC_035082.1	60786276	.	C	T	.	.	MAF_INRAE=24.051;MAF_USDA=31.765
NC_035082.1	60786413	.	C	A	.	.	MAF_INRAE=24.684;MAF_USDA=39.412
NC_035082.1	60786480	.	G	C	.	.	MAF_INRAE=6.962
NC_035082.1	60786652	.	G	T	.	.	MAF_USDA=1.639
NC_035082.1	60786722	.	T	G	.	.	MAF_INRAE=25.316;MAF_USDA=43.529
NC_035082.1	60786744	.	C	T	.	.	MAF_USDA=4.706
NC_035082.1	60787137	.	G	T	.	.	MAF_INRAE=6.962
NC_035082.1	60787292	.	G	A	.	.	MAF_USDA=2.353
NC_035082.1	60787293	.	C	T	.	.	MAF_INRAE=38.608;MAF_USDA=30.588
NC_035082.1	60787411	.	C	T	.	.	MAF_USDA=3.279
NC_035082.1	60787515	.	C	A	.	.	MAF_USDA=1.639
NC_035082.1	60787726	.	A	T	.	.	MAF_INRAE=29.114;MAF_USDA=2.353
NC_035082.1	60787832	.	G	A	.	.	MAF_INRAE=37.342;MAF_USDA=3.529
NC_035082.1	60787884	.	T	C	.	.	MAF_INRAE=6.962
NC_035082.1	60787946	.	A	C	.	.	MAF_INRAE=37.342;MAF_USDA=2.353
NC_035082.1	60787952	.	C	A	.	.	MAF_INRAE=5.263
NC_035082.1	60787953	.	A	T	.	.	MAF_USDA=2.353
NC_035082.1	60788115	.	A	T	.	.	MAF_USDA=9.836
NC_035082.1	60788120	.	T	A	.	.	MAF_INRAE=37.975;MAF_USDA=41.765
NC_035082.1	60788204	.	A	G	.	.	MAF_USDA=13.529
NC_035082.1	60788211	.	G	A	.	.	MAF_USDA=2.459
NC_035082.1	60788241	.	A	T	.	.	MAF_USDA=6.25
NC_035082.1	60788242	.	A	C	.	.	MAF_USDA=6.25
NC_035082.1	60788243	.	A	T	.	.	MAF_INRAE=18.333;MAF_USDA=4.167
NC_035082.1	60788246	.	C	A	.	.	MAF_INRAE=39.167;MAF_USDA=43.75
NC_035082.1	60788250	.	A	G	.	.	MAF_USDA=8.333
NC_035082.1	60788270	.	T	G	.	.	MAF_INRAE=17.089;MAF_USDA=1.765
NC_035082.1	60788367	.	G	A	.	.	MAF_USDA=4.706
NC_035082.1	60788404	.	C	T	.	.	MAF_USDA=5.294
NC_035082.1	60788460	.	T	C	.	.	MAF_USDA=8.333
NC_035082.1	60791728	.	G	T	.	.	MAF_USDA=42.857
NC_035082.1	60791732	.	C	T	.	.	MAF_USDA=4.762
NC_035082.1	60791740	.	C	T	.	.	MAF_USDA=2.459
NC_035082.1	60791860	.	C	G	.	.	MAF_USDA=4.918
NC_035082.1	60791861	.	C	A	.	.	MAF_USDA=4.918
NC_035082.1	60791913	.	G	T	.	.	MAF_USDA=6.471
NC_035082.1	60791944	.	C	T	.	.	MAF_USDA=6.471
NC_035082.1	60791945	.	G	A	.	.	MAF_INRAE=34.167;MAF_USDA=41.765
NC_035082.1	60791999	.	C	T	.	.	MAF_INRAE=35.833;MAF_USDA=28.824
NC_035082.1	60792100	.	A	G	.	.	MAF_USDA=12.353
NC_035082.1	60792183	.	A	G	.	.	MAF_USDA=10.656
NC_035082.1	60792228	.	A	G	.	.	MAF_USDA=9.836
NC_035082.1	60792229	.	T	C	.	.	MAF_USDA=9.836
NC_035082.1	60792232	.	G	A	.	.	MAF_USDA=4.098
NC_035082.1	60792270	.	C	A	.	.	MAF_INRAE=24.167;MAF_USDA=32.941
NC_035082.1	60792284	.	A	C	.	.	MAF_INRAE=24.167;MAF_USDA=32.941
NC_035082.1	60792375	.	T	C	.	.	MAF_USDA=8.235
NC_035082.1	60792399	.	C	A	.	.	MAF_USDA=6.25
NC_035082.1	60792457	.	G	A	.	.	MAF_USDA=5.952
NC_035082.1	60792462	.	C	T	.	.	MAF_USDA=5.952
NC_035082.1	60792467	.	C	G	.	.	MAF_USDA=3.333
NC_035082.1	60792486	.	C	T	.	.	MAF_USDA=5.882
NC_035082.1	60792493	.	CAAAATG	CAAAATT	.	.	MAF_USDA=6.25
NC_035082.1	60792541	.	G	T	.	.	MAF_USDA=15.294
NC_035082.1	60792592	.	C	A	.	.	MAF_USDA=12.941
NC_035082.1	60792595	.	T	C	.	.	MAF_USDA=2.459
NC_035082.1	60792649	.	A	G	.	.	MAF_USDA=3.529
NC_035082.1	60792743	.	A	C	.	.	MAF_USDA=4.918
NC_035082.1	60792765	.	A	T	.	.	MAF_USDA=1.639
NC_035082.1	60792792	.	C	A	.	.	MAF_USDA=2.459
NC_035082.1	60792793	.	A	T	.	.	MAF_INRAE=20.0;MAF_USDA=31.765
NC_035082.1	60792847	.	A	T	.	.	MAF_USDA=2.459
NC_035082.1	60792879	.	G	A	.	.	MAF_USDA=4.918
NC_035082.1	60792880	.	C	A	.	.	MAF_USDA=4.918
NC_035082.1	60792937	.	G	C	.	.	MAF_INRAE=20.0;MAF_USDA=47.917
NC_035082.1	60792964	.	G	C	.	.	MAF_USDA=4.918
NC_035082.1	60793013	.	A	C	.	.	MAF_USDA=2.459
NC_035082.1	60793021	.	G	A	.	.	MAF_USDA=35.882
NC_035082.1	60793130	.	C	T	.	.	MAF_USDA=2.459
NC_035082.1	60793131	.	C	T	.	.	MAF_USDA=2.459
NC_035082.1	60793239	.	T	A	.	.	MAF_USDA=50.0
NC_035082.1	60793249	.	T	A	.	.	MAF_USDA=50.0
NC_035082.1	60793462	.	C	T	.	.	MAF_USDA=4.545
NC_035082.1	60793483	.	G	A	.	.	MAF_USDA=6.522
NC_035082.1	60793831	.	T	G	.	.	MAF_INRAE=4.167
NC_035082.1	60793832	.	G	T	.	.	MAF_USDA=9.836
NC_035082.1	60793836	.	G	A	.	.	MAF_INRAE=20.0;MAF_USDA=28.235
NC_035082.1	60793855	.	T	A	.	.	MAF_INRAE=20.0;MAF_USDA=27.647
NC_035082.1	60793884	.	G	A	.	.	MAF_INRAE=45.0;MAF_USDA=28.824
NC_035082.1	60793903	.	A	G	.	.	MAF_INRAE=21.667;MAF_USDA=37.059
NC_035082.1	60793975	.	G	A	.	.	MAF_INRAE=10.833;MAF_USDA=21.176
NC_035082.1	60794057	.	C	G	.	.	MAF_USDA=2.459
NC_035082.1	60794070	.	A	G	.	.	MAF_USDA=12.941
NC_035082.1	60794076	.	G	A	.	.	MAF_INRAE=44.167;MAF_USDA=2.353
NC_035082.1	60794103	.	G	A	.	.	MAF_INRAE=5.833;MAF_USDA=8.235
NC_035082.1	60794108	.	T	A	.	.	MAF_USDA=4.918
NC_035082.1	60794111	.	C	T	.	.	MAF_INRAE=24.167;MAF_USDA=33.529
NC_035082.1	60794194	.	C	T	.	.	MAF_USDA=1.639
NC_035082.1	60794203	.	G	T	.	.	MAF_USDA=6.25
NC_035082.1	60794238	.	A	C	.	.	MAF_INRAE=10.833;MAF_USDA=28.235
NC_035082.1	60794242	.	T	A	.	.	MAF_INRAE=25.0;MAF_USDA=45.294
NC_035082.1	60794264	.	T	C	.	.	MAF_USDA=2.5
NC_035082.1	60794333	.	T	C	.	.	MAF_INRAE=10.0;MAF_USDA=21.765
NC_035082.1	60794374	.	C	T	.	.	MAF_USDA=1.639
NC_035082.1	60794409	.	G	A	.	.	MAF_USDA=1.639
NC_035082.1	60794424	.	T	C	.	.	MAF_INRAE=44.167;MAF_USDA=2.941
NC_035082.1	60794469	.	T	A	.	.	MAF_INRAE=5.833;MAF_USDA=7.647
NC_035082.1	60794488	.	T	G	.	.	MAF_INRAE=10.833;MAF_USDA=25.294
NC_035082.1	60794505	.	G	T	.	.	MAF_INRAE=5.0;MAF_USDA=7.647
NC_035082.1	60794509	.	T	C	.	.	MAF_INRAE=10.526;MAF_USDA=4.706
NC_035082.1	60794527	.	G	A	.	.	MAF_USDA=1.639
NC_035082.1	60794623	.	A	C	.	.	MAF_USDA=3.279
NC_035082.1	60794626	.	G	T	.	.	MAF_INRAE=23.418;MAF_USDA=27.059
NC_035082.1	60794708	.	G	C	.	.	MAF_USDA=2.459
NC_035082.1	60794767	.	C	T	.	.	MAF_INRAE=5.0
NC_035082.1	60794864	.	G	A	.	.	MAF_INRAE=5.696;MAF_USDA=7.059
NC_035082.1	60794918	.	C	G	.	.	MAF_INRAE=5.833
NC_035082.1	60794988	.	G	T	.	.	MAF_INRAE=9.494;MAF_USDA=26.471
NC_035082.1	60794993	.	A	C	.	.	MAF_USDA=4.918
NC_035082.1	60795047	.	G	C	.	.	MAF_USDA=16.393
NC_035082.1	60795077	.	G	C	.	.	MAF_USDA=14.754
NC_035082.1	60795088	.	A	G	.	.	MAF_USDA=2.459
NC_035082.1	60795118	.	G	A	.	.	MAF_USDA=1.639
NC_035082.1	60795152	.	C	T	.	.	MAF_USDA=4.167
NC_035082.1	60795187	.	C	T	.	.	MAF_INRAE=6.962
NC_035082.1	60795222	.	A	G	.	.	MAF_USDA=1.639
NC_035082.1	60795278	.	T	C	.	.	MAF_INRAE=16.456;MAF_USDA=25.294
NC_035082.1	60795294	.	G	A	.	.	MAF_INRAE=8.861;MAF_USDA=3.279
NC_035082.1	60795296	.	C	A	.	.	MAF_USDA=7.059
NC_035082.1	60795315	.	C	T	.	.	MAF_USDA=1.639
NC_035082.1	60795322	.	T	C	.	.	MAF_USDA=4.167
NC_035082.1	60795323	.	T	G	.	.	MAF_INRAE=9.494;MAF_USDA=20.588
NC_035082.1	60795338	.	A	G	.	.	MAF_INRAE=16.456;MAF_USDA=25.294
NC_035082.1	60795367	.	T	C	.	.	MAF_INRAE=38.608;MAF_USDA=32.353
NC_035082.1	60795572	.	A	T	.	.	MAF_USDA=3.279
NC_035082.1	60795607	.	T	C	.	.	MAF_INRAE=10.833
NC_035082.1	60795618	.	G	A	.	.	MAF_INRAE=5.0;MAF_USDA=12.353
NC_035082.1	60795624	.	A	G	.	.	MAF_INRAE=8.861;MAF_USDA=5.882
NC_035082.1	60795704	.	C	T	.	.	MAF_INRAE=7.595;MAF_USDA=10.0
NC_035082.1	60795747	.	A	G	.	.	MAF_USDA=2.459
NC_035082.1	60795792	.	A	C	.	.	MAF_INRAE=16.456;MAF_USDA=21.176
NC_035082.1	60795850	.	C	T	.	.	MAF_INRAE=31.013;MAF_USDA=32.353
NC_035082.1	60795851	.	G	C	.	.	MAF_INRAE=5.0;MAF_USDA=16.471
NC_035082.1	60795890	.	A	G	.	.	MAF_USDA=4.167
NC_035082.1	60795898	.	C	T	.	.	MAF_USDA=2.459
NC_035082.1	60795943	.	A	T	.	.	MAF_INRAE=3.797;MAF_USDA=12.353
NC_035082.1	60795949	.	G	A	.	.	MAF_INRAE=10.833
NC_035082.1	60796089	.	C	T	.	.	MAF_USDA=4.167
NC_035082.1	60796233	.	C	A	.	.	MAF_USDA=2.459
NC_035082.1	60796246	.	G	A	.	.	MAF_INRAE=24.051;MAF_USDA=27.647
NC_035082.1	60796412	.	C	A	.	.	MAF_USDA=1.639
NC_035082.1	60796522	.	T	A	.	.	MAF_USDA=18.033
NC_035082.1	60796548	.	T	C	.	.	MAF_USDA=1.639
NC_035082.1	60796573	.	G	C	.	.	MAF_USDA=14.583
NC_035082.1	60796603	.	T	C	.	.	MAF_INRAE=37.342;MAF_USDA=2.353
NC_035082.1	60796634	.	A	G	.	.	MAF_USDA=18.852
NC_035082.1	60796658	.	A	T	.	.	MAF_USDA=6.471
NC_035082.1	60796665	.	A	G	.	.	MAF_USDA=10.0
NC_035082.1	60796699	.	A	G	.	.	MAF_USDA=2.459
NC_035082.1	60796861	.	G	A	.	.	MAF_INRAE=34.177;MAF_USDA=48.235
NC_035082.1	60796903	.	T	G	.	.	MAF_INRAE=10.833
NC_035082.1	60797008	.	T	C	.	.	MAF_INRAE=10.833;MAF_USDA=1.639
NC_035082.1	60797065	.	C	T	.	.	MAF_USDA=1.639
NC_035082.1	60797126	.	C	T	.	.	MAF_USDA=3.279
NC_035082.1	60797127	.	C	T	.	.	MAF_INRAE=5.696;MAF_USDA=14.706
NC_035082.1	60797214	.	T	C	.	.	MAF_INRAE=16.456;MAF_USDA=9.412
NC_035082.1	60797240	.	G	T	.	.	MAF_INRAE=29.114;MAF_USDA=3.529
NC_035082.1	60797345	.	A	G	.	.	MAF_INRAE=32.911;MAF_USDA=23.529
NC_035082.1	60797370	.	A	C	.	.	MAF_INRAE=16.456;MAF_USDA=49.412
NC_035082.1	60797371	.	A	T	.	.	MAF_USDA=1.639
NC_035082.1	60797372	.	T	A	.	.	MAF_USDA=6.557
NC_035082.1	60797373	.	T	A	.	.	MAF_INRAE=9.494;MAF_USDA=23.529
NC_035082.1	60797553	.	A	G	.	.	MAF_USDA=2.459
NC_035082.1	60797567	.	T	C	.	.	MAF_USDA=1.639
NC_035082.1	60797584	.	C	T	.	.	MAF_USDA=2.083
NC_035082.1	60797720	.	C	T	.	.	MAF_USDA=3.279
NC_035082.1	60797762	.	T	A	.	.	MAF_INRAE=10.833
NC_035082.1	60797832	.	T	C	.	.	MAF_INRAE=24.684;MAF_USDA=4.118
NC_035082.1	60797850	.	A	G	.	.	MAF_INRAE=6.329;MAF_USDA=12.353
NC_035082.1	60797866	.	C	T	.	.	MAF_USDA=8.197
NC_035082.1	60797931	.	A	C	.	.	MAF_INRAE=24.684;MAF_USDA=4.118
NC_035082.1	60798066	.	A	C	.	.	MAF_USDA=4.098
NC_035082.1	60798084	.	T	A	.	.	MAF_INRAE=20.0;MAF_USDA=22.353
NC_035082.1	60798099	.	C	T	.	.	MAF_INRAE=5.696;MAF_USDA=7.647
NC_035082.1	60798140	.	G	A	.	.	MAF_INRAE=4.167;MAF_USDA=12.5
NC_035082.1	60798216	.	A	G	.	.	MAF_USDA=11.176
NC_035082.1	60798294	.	G	A	.	.	MAF_INRAE=20.886;MAF_USDA=19.412
NC_035082.1	60798306	.	T	C	.	.	MAF_INRAE=15.19;MAF_USDA=28.235
NC_035082.1	60798344	.	A	G	.	.	MAF_USDA=1.639
NC_035082.1	60798516	.	T	A	.	.	MAF_INRAE=5.696;MAF_USDA=35.882
NC_035082.1	60798528	.	A	T	.	.	MAF_USDA=4.918
NC_035082.1	60798543	.	A	T	.	.	MAF_USDA=10.588
NC_035082.1	60798573	.	G	A	.	.	MAF_INRAE=5.696;MAF_USDA=14.118
NC_035082.1	60798851	.	C	A	.	.	MAF_USDA=10.0
NC_035082.1	60798860	.	T	C	.	.	MAF_USDA=14.583
NC_035082.1	60799015	.	A	G	.	.	MAF_INRAE=5.696;MAF_USDA=27.647
NC_035082.1	60799052	.	T	C	.	.	MAF_INRAE=9.494;MAF_USDA=7.377
NC_035082.1	60799192	.	G	A	.	.	MAF_USDA=8.333
NC_035082.1	60799206	.	C	T	.	.	MAF_USDA=2.459
NC_035082.1	60799208	.	G	A	.	.	MAF_INRAE=6.962
NC_035082.1	60799211	.	G	A	.	.	MAF_USDA=2.459
NC_035082.1	60799272	.	G	A	.	.	MAF_INRAE=5.0
NC_035082.1	60799280	.	C	T	.	.	MAF_INRAE=20.253;MAF_USDA=18.235
NC_035082.1	60799312	.	C	T	.	.	MAF_USDA=10.0
NC_035082.1	60799343	.	G	A	.	.	MAF_INRAE=5.263
NC_035082.1	60799491	.	C	T	.	.	MAF_INRAE=10.759;MAF_USDA=21.311
NC_035082.1	60799497	.	G	C	.	.	MAF_USDA=1.639
NC_035082.1	60799644	.	A	G	.	.	MAF_INRAE=20.886;MAF_USDA=24.706
NC_035082.1	60799807	.	T	C	.	.	MAF_INRAE=29.114;MAF_USDA=2.353
NC_035082.1	60799829	.	T	G	.	.	MAF_USDA=11.475
NC_035082.1	60799979	.	T	G	.	.	MAF_USDA=12.295
NC_035082.1	60800095	.	G	A	.	.	MAF_USDA=4.918
NC_035082.1	60800339	.	G	A	.	.	MAF_USDA=21.765
NC_035082.1	60800348	.	C	T	.	.	MAF_USDA=2.459
NC_035082.1	60800634	.	T	C	.	.	MAF_INRAE=8.228;MAF_USDA=12.353
NC_035082.1	60800676	.	G	A	.	.	MAF_USDA=1.639
NC_035082.1	60800800	.	G	A	.	.	MAF_USDA=17.213
NC_035082.1	60800816	.	T	C	.	.	MAF_INRAE=8.228;MAF_USDA=24.706
NC_035082.1	60800981	.	A	T	.	.	MAF_USDA=4.167
NC_035082.1	60801106	.	C	T	.	.	MAF_USDA=2.459
NC_035082.1	60801164	.	C	T	.	.	MAF_USDA=1.639
NC_035082.1	60801176	.	T	G	.	.	MAF_USDA=1.639
NC_035082.1	60801181	.	T	C	.	.	MAF_INRAE=41.772;MAF_USDA=43.529
NC_035082.1	60801219	.	G	A	.	.	MAF_USDA=2.083
NC_035082.1	60801226	.	A	G	.	.	MAF_INRAE=31.646;MAF_USDA=24.706
NC_035082.1	60801319	.	A	G	.	.	MAF_USDA=10.588
NC_035082.1	60801383	.	T	G	.	.	MAF_INRAE=31.646;MAF_USDA=20.588
NC_035082.1	60801500	.	T	C	.	.	MAF_INRAE=3.333;MAF_USDA=8.197
NC_035082.1	60801504	.	A	C	.	.	MAF_USDA=9.412
NC_035082.1	60801711	.	G	A	.	.	MAF_USDA=2.459
NC_035082.1	60801845	.	T	C	.	.	MAF_INRAE=8.861;MAF_USDA=5.294
NC_035082.1	60801929	.	T	G	.	.	MAF_INRAE=15.823;MAF_USDA=28.235
NC_035082.1	60801930	.	C	T	.	.	MAF_USDA=4.918
NC_035082.1	60802134	.	G	A	.	.	MAF_INRAE=10.526
NC_035082.1	60802247	.	G	A	.	.	MAF_USDA=1.639
NC_035082.1	60802720	.	A	G	.	.	MAF_INRAE=3.333;MAF_USDA=8.197
NC_035082.1	60802758	.	A	T	.	.	MAF_INRAE=29.114;MAF_USDA=2.353
NC_035082.1	60802777	.	G	T	.	.	MAF_INRAE=3.333;MAF_USDA=8.197
NC_035082.1	60802795	.	T	C	.	.	MAF_USDA=6.557
NC_035082.1	60802855	.	C	T	.	.	MAF_USDA=1.639
NC_035082.1	60802945	.	G	A	.	.	MAF_INRAE=4.167;MAF_USDA=5.294
NC_035082.1	60803026	.	A	T	.	.	MAF_INRAE=5.696;MAF_USDA=15.294
NC_035082.1	60803043	.	G	A	.	.	MAF_USDA=2.459
NC_035082.1	60803132	.	G	T	.	.	MAF_USDA=8.197
NC_035082.1	60803142	.	A	T	.	.	MAF_USDA=2.083
NC_035082.1	60803171	.	G	A	.	.	MAF_INRAE=49.367;MAF_USDA=21.176
NC_035082.1	60803225	.	A	T	.	.	MAF_INRAE=50.0;MAF_USDA=20.588
NC_035082.1	60803281	.	C	T	.	.	MAF_USDA=1.639
NC_035082.1	60803295	.	C	A	.	.	MAF_INRAE=50.0;MAF_USDA=21.765
NC_035082.1	60803351	.	C	A	.	.	MAF_USDA=1.639
NC_035082.1	60803509	.	A	T	.	.	MAF_INRAE=8.228;MAF_USDA=15.882
NC_035082.1	60803533	.	G	A	.	.	MAF_USDA=4.098
NC_035082.1	60803626	.	G	T	.	.	MAF_INRAE=29.114;MAF_USDA=2.353
NC_035082.1	60803742	.	C	A	.	.	MAF_INRAE=7.595;MAF_USDA=10.0
NC_035082.1	60803798	.	T	C	.	.	MAF_INRAE=31.646;MAF_USDA=14.118
NC_035082.1	60803832	.	T	A	.	.	MAF_USDA=4.167
NC_035082.1	60803833	.	A	T	.	.	MAF_INRAE=32.278;MAF_USDA=33.333
NC_035082.1	60803841	.	T	A	.	.	MAF_INRAE=3.333
NC_035082.1	60803842	.	T	A	.	.	MAF_USDA=2.083
NC_035082.1	60803844	.	C	A	.	.	MAF_INRAE=5.833;MAF_USDA=12.5
NC_035082.1	60803848	.	G	T	.	.	MAF_USDA=1.639
NC_035082.1	60803869	.	C	A	.	.	MAF_USDA=17.647
NC_035082.1	60803888	.	G	A	.	.	MAF_INRAE=5.0;MAF_USDA=6.25
NC_035082.1	60803905	.	C	A	.	.	MAF_INRAE=36.842;MAF_USDA=20.238
NC_035082.1	60803939	.	T	A	.	.	MAF_USDA=4.348
NC_035082.1	60803941	.	G	A	.	.	MAF_USDA=8.333
NC_035082.1	60804057	.	A	C	.	.	MAF_INRAE=46.667;MAF_USDA=22.353
NC_035082.1	60804092	.	T	C	.	.	MAF_INRAE=50.0;MAF_USDA=20.0
NC_035082.1	60804141	.	G	A	.	.	MAF_USDA=7.377
NC_035082.1	60804254	.	C	T	.	.	MAF_INRAE=5.696;MAF_USDA=7.647
NC_035082.1	60804278	.	A	T	.	.	MAF_USDA=6.471
NC_035082.1	60804363	.	C	A	.	.	MAF_USDA=2.459
NC_035082.1	60804391	.	T	C	.	.	MAF_INRAE=50.0;MAF_USDA=22.941
NC_035082.1	60804452	.	T	A	.	.	MAF_INRAE=3.333;MAF_USDA=8.197
NC_035082.1	60804481	.	T	A	.	.	MAF_USDA=5.738
NC_035082.1	60804558	.	A	T	.	.	MAF_USDA=2.459
NC_035082.1	60804619	.	C	T	.	.	MAF_INRAE=10.833
NC_035082.1	60804620	.	G	A	.	.	MAF_USDA=5.882
NC_035082.1	60804673	.	C	A	.	.	MAF_INRAE=26.582;MAF_USDA=42.857
NC_035082.1	60804710	.	G	A	.	.	MAF_INRAE=5.263;MAF_USDA=2.459
NC_035082.1	60804724	.	C	T	.	.	MAF_INRAE=8.228;MAF_USDA=5.294
NC_035082.1	60804734	.	G	A	.	.	MAF_USDA=4.118
NC_035082.1	60804754	.	A	G	.	.	MAF_USDA=1.639
NC_035082.1	60804775	.	C	T	.	.	MAF_USDA=1.639
NC_035082.1	60804816	.	C	T	.	.	MAF_USDA=10.417
NC_035082.1	60804870	.	T	C	.	.	MAF_INRAE=3.333;MAF_USDA=10.656
NC_035082.1	60804871	.	G	A	.	.	MAF_USDA=1.765
NC_035082.1	60804998	.	A	T	.	.	MAF_USDA=1.639
NC_035082.1	60805053	.	T	C	.	.	MAF_USDA=10.656
NC_035082.1	60805098	.	C	T	.	.	MAF_INRAE=49.367;MAF_USDA=20.588
NC_035082.1	60805104	.	C	A	.	.	MAF_USDA=12.5
NC_035082.1	60805106	.	C	G	.	.	MAF_INRAE=49.367;MAF_USDA=21.765
NC_035082.1	60805133	.	G	C	.	.	MAF_USDA=3.529
NC_035082.1	60805188	.	G	A	.	.	MAF_USDA=4.118
NC_035082.1	60805267	.	A	T	.	.	MAF_USDA=8.333
NC_035082.1	60805364	.	G	T	.	.	MAF_USDA=7.377
NC_035082.1	60805606	.	A	G	.	.	MAF_USDA=8.475
NC_035082.1	60806395	.	T	A	.	.	MAF_INRAE=10.526;MAF_USDA=12.5
NC_035082.1	60806595	.	T	A	.	.	MAF_USDA=3.279
NC_035082.1	60806722	.	A	G	.	.	MAF_USDA=4.167
NC_035082.1	60806751	.	C	T	.	.	MAF_USDA=2.083
NC_035082.1	60806757	.	G	A	.	.	MAF_USDA=1.639
NC_035082.1	60806875	.	G	A	.	.	MAF_USDA=8.333
NC_035082.1	60806951	.	G	C	.	.	MAF_INRAE=1.667
NC_035082.1	60806968	.	G	A	.	.	MAF_USDA=7.059
NC_035082.1	60806984	.	C	T	.	.	MAF_INRAE=36.842;MAF_USDA=39.583
NC_035082.1	60807062	.	T	A	.	.	MAF_INRAE=21.053;MAF_USDA=4.167
NC_035082.1	60807753	.	T	C	.	.	MAF_USDA=3.333
NC_035082.1	60807754	.	G	A	.	.	MAF_USDA=11.905
NC_035082.1	60807778	.	C	T	.	.	MAF_USDA=37.5
NC_035082.1	60807867	.	G	A	.	.	MAF_USDA=11.176
NC_035082.1	60807904	.	T	G	.	.	MAF_USDA=5.294
NC_035082.1	60807905	.	A	C	.	.	MAF_USDA=5.294
NC_035082.1	60807920	.	T	C	.	.	MAF_USDA=4.167
NC_035082.1	60807998	.	T	C	.	.	MAF_INRAE=49.367;MAF_USDA=20.588
NC_035082.1	60808002	.	C	A	.	.	MAF_USDA=11.765
NC_035082.1	60808043	.	T	A	.	.	MAF_INRAE=4.167;MAF_USDA=5.294
NC_035082.1	60808056	.	A	G	.	.	MAF_USDA=10.656
NC_035082.1	60808120	.	C	T	.	.	MAF_USDA=1.639
NC_035082.1	60808466	.	A	T	.	.	MAF_INRAE=10.833
NC_035082.1	60808468	.	A	T	.	.	MAF_INRAE=10.833
NC_035082.1	60808470	.	T	A	.	.	MAF_INRAE=10.833
NC_035082.1	60808476	.	C	A	.	.	MAF_INRAE=50.0;MAF_USDA=37.5
NC_035082.1	60808485	.	T	G	.	.	MAF_USDA=4.167
NC_035082.1	60808498	.	C	T	.	.	MAF_USDA=6.25
NC_035082.1	60808580	.	C	T	.	.	MAF_INRAE=14.557;MAF_USDA=16.471
NC_035082.1	60808722	.	C	A	.	.	MAF_INRAE=5.0
NC_035082.1	60808846	.	G	T	.	.	MAF_INRAE=28.481;MAF_USDA=4.167
NC_035082.1	60809024	.	C	A	.	.	MAF_INRAE=3.797;MAF_USDA=10.588
NC_035082.1	60809067	.	G	A	.	.	MAF_USDA=2.459
NC_035082.1	60809161	.	G	A	.	.	MAF_INRAE=23.418;MAF_USDA=8.824
NC_035082.1	60809173	.	A	G	.	.	MAF_INRAE=7.595
NC_035082.1	60809189	.	C	T	.	.	MAF_USDA=6.557
NC_035082.1	60809202	.	T	A	.	.	MAF_USDA=7.377
NC_035082.1	60809216	.	G	C	.	.	MAF_INRAE=5.0
NC_035082.1	60809228	.	T	C	.	.	MAF_USDA=10.588
NC_035082.1	60809241	.	C	A	.	.	MAF_INRAE=5.0
NC_035082.1	60809248	.	T	C	.	.	MAF_USDA=12.941
NC_035082.1	60809252	.	T	C	.	.	MAF_USDA=12.353
NC_035082.1	60809261	.	G	T	.	.	MAF_INRAE=50.0;MAF_USDA=33.529
NC_035082.1	60809267	.	T	C	.	.	MAF_INRAE=50.0;MAF_USDA=41.765
NC_035082.1	60809287	.	G	A	.	.	MAF_USDA=17.059
NC_035082.1	60809324	.	G	A	.	.	MAF_USDA=9.836
NC_035082.1	60809340	.	A	G	.	.	MAF_USDA=9.016
NC_035082.1	60809384	.	C	A	.	.	MAF_USDA=5.294
NC_035082.1	60809511	.	C	T	.	.	MAF_INRAE=46.203;MAF_USDA=34.118
NC_035082.1	60809574	.	A	C	.	.	MAF_INRAE=13.291;MAF_USDA=15.882
NC_035082.1	60809575	.	G	A	.	.	MAF_INRAE=45.833;MAF_USDA=20.588
NC_035082.1	60809608	.	T	G	.	.	MAF_USDA=4.167
NC_035082.1	60809638	.	C	A	.	.	MAF_INRAE=3.797;MAF_USDA=11.176
NC_035082.1	60809690	.	A	G	.	.	MAF_USDA=6.25
NC_035082.1	60809695	.	T	C	.	.	MAF_INRAE=3.797;MAF_USDA=11.765
NC_035082.1	60809725	.	A	C	.	.	MAF_USDA=2.459
NC_035082.1	60809866	.	A	G	.	.	MAF_INRAE=3.797;MAF_USDA=11.176
NC_035082.1	60809938	.	C	T	.	.	MAF_INRAE=5.263;MAF_USDA=3.448
NC_035082.1	60809939	.	G	A	.	.	MAF_USDA=4.167
NC_035082.1	60809960	.	T	A	.	.	MAF_USDA=1.724
NC_035082.1	60810002	.	A	G	.	.	MAF_INRAE=3.797;MAF_USDA=4.167
NC_035082.1	60810049	.	T	C	.	.	MAF_USDA=7.5
NC_035082.1	60810078	.	C	A	.	.	MAF_INRAE=50.0;MAF_USDA=22.619
NC_035082.1	60810132	.	C	G	.	.	MAF_INRAE=50.0;MAF_USDA=21.176
NC_035082.1	60810198	.	A	C	.	.	MAF_INRAE=29.114;MAF_USDA=2.353
NC_035082.1	60810246	.	T	C	.	.	MAF_USDA=1.639
NC_035082.1	60810248	.	T	C	.	.	MAF_INRAE=13.291;MAF_USDA=15.882
NC_035082.1	60810279	.	G	A	.	.	MAF_USDA=7.377
NC_035082.1	60810289	.	T	G	.	.	MAF_INRAE=8.228
NC_035082.1	60810335	.	A	T	.	.	MAF_INRAE=46.203;MAF_USDA=34.118
NC_035082.1	60810478	.	A	T	.	.	MAF_INRAE=5.696;MAF_USDA=5.882
NC_035082.1	60810532	.	G	T	.	.	MAF_USDA=3.279
NC_035082.1	60810543	.	C	A	.	.	MAF_USDA=4.167
NC_035082.1	60810682	.	T	C	.	.	MAF_USDA=8.197
NC_035082.1	60810741	.	G	A	.	.	MAF_USDA=2.459
NC_035082.1	60810832	.	A	T	.	.	MAF_INRAE=13.291;MAF_USDA=15.882
NC_035082.1	60810860	.	G	A	.	.	MAF_USDA=12.353
NC_035082.1	60810884	.	A	T	.	.	MAF_USDA=1.639
NC_035082.1	60810912	.	A	G	.	.	MAF_INRAE=13.924;MAF_USDA=15.294
NC_035082.1	60810914	.	G	A	.	.	MAF_INRAE=49.167;MAF_USDA=33.529
NC_035082.1	60810917	.	A	G	.	.	MAF_USDA=2.459
NC_035082.1	60810934	.	G	T	.	.	MAF_INRAE=13.924;MAF_USDA=15.294
NC_035082.1	60811071	.	G	A	.	.	MAF_USDA=12.353
NC_035082.1	60811073	.	G	A	.	.	MAF_INRAE=45.57;MAF_USDA=32.941
NC_035082.1	60811110	.	G	C	.	.	MAF_USDA=4.167
NC_035082.1	60811198	.	C	T	.	.	MAF_INRAE=44.937;MAF_USDA=32.941
NC_035082.1	60811205	.	G	A	.	.	MAF_INRAE=8.333;MAF_USDA=7.059
NC_035082.1	60811210	.	C	T	.	.	MAF_USDA=1.765
NC_035082.1	60811264	.	C	T	.	.	MAF_USDA=2.941
NC_035082.1	60811351	.	G	A	.	.	MAF_INRAE=50.0;MAF_USDA=20.588
NC_035082.1	60811358	.	C	G	.	.	MAF_USDA=2.459
NC_035082.1	60811389	.	C	T	.	.	MAF_INRAE=50.0;MAF_USDA=20.588
NC_035082.1	60811396	.	G	T	.	.	MAF_USDA=2.459
NC_035082.1	60811434	.	T	A	.	.	MAF_USDA=3.529
NC_035082.1	60811487	.	G	T	.	.	MAF_USDA=1.639
NC_035082.1	60811488	.	C	A	.	.	MAF_USDA=1.639
NC_035082.1	60811553	.	C	T	.	.	MAF_INRAE=5.263;MAF_USDA=2.459
NC_035082.1	60811596	.	T	C	.	.	MAF_USDA=2.459
NC_035082.1	60811658	.	A	T	.	.	MAF_USDA=2.459
NC_035082.1	60811689	.	G	A	.	.	MAF_INRAE=6.962
NC_035082.1	60811707	.	G	A	.	.	MAF_USDA=4.167
NC_035082.1	60811781	.	G	C	.	.	MAF_USDA=2.459
NC_035082.1	60811794	.	G	A	.	.	MAF_INRAE=3.333
NC_035082.1	60811818	.	G	A	.	.	MAF_USDA=1.639
NC_035082.1	60811861	.	G	A	.	.	MAF_USDA=4.167
NC_035082.1	60811873	.	G	T	.	.	MAF_USDA=2.941
NC_035082.1	60811934	.	C	A	.	.	MAF_INRAE=13.924;MAF_USDA=15.294
NC_035082.1	60812004	.	T	G	.	.	MAF_INRAE=50.0;MAF_USDA=24.118
NC_035082.1	60812103	.	A	G	.	.	MAF_USDA=1.639
NC_035082.1	60812219	.	A	G	.	.	MAF_USDA=3.529
NC_035082.1	60812488	.	G	T	.	.	MAF_INRAE=5.263;MAF_USDA=2.459
NC_035082.1	60812520	.	G	C	.	.	MAF_USDA=4.167
NC_035082.1	60812549	.	G	A	.	.	MAF_INRAE=8.228
NC_035082.1	60812608	.	A	G	.	.	MAF_USDA=2.459
NC_035082.1	60812654	.	C	T	.	.	MAF_INRAE=5.263;MAF_USDA=15.882
NC_035082.1	60812713	.	T	A	.	.	MAF_USDA=1.639
NC_035082.1	60812726	.	G	A	.	.	MAF_INRAE=50.0;MAF_USDA=20.588
NC_035082.1	60812892	.	G	T	.	.	MAF_USDA=2.459
NC_035082.1	60812917	.	C	A	.	.	MAF_USDA=2.941
NC_035082.1	60812928	.	C	T	.	.	MAF_INRAE=29.114;MAF_USDA=2.353
NC_035082.1	60812990	.	C	T	.	.	MAF_INRAE=3.333
NC_035082.1	60813110	.	C	T	.	.	MAF_USDA=9.016
NC_035082.1	60813156	.	T	C	.	.	MAF_INRAE=50.0;MAF_USDA=21.765
NC_035082.1	60813268	.	G	A	.	.	MAF_USDA=8.333
NC_035082.1	60813432	.	T	A	.	.	MAF_INRAE=8.228
NC_035082.1	60813510	.	G	A	.	.	MAF_INRAE=50.0;MAF_USDA=20.588
NC_035082.1	60813524	.	G	A	.	.	MAF_INRAE=8.228
NC_035082.1	60813574	.	T	C	.	.	MAF_INRAE=10.0;MAF_USDA=13.529
NC_035082.1	60813624	.	A	T	.	.	MAF_INRAE=49.367;MAF_USDA=22.353
NC_035082.1	60813625	.	A	C	.	.	MAF_INRAE=45.833;MAF_USDA=21.765
NC_035082.1	60813668	.	C	A	.	.	MAF_INRAE=5.696;MAF_USDA=15.882
NC_035082.1	60813681	.	C	T	.	.	MAF_INRAE=10.833
NC_035082.1	60813696	.	G	A	.	.	MAF_INRAE=10.833
NC_035082.1	60813731	.	C	G	.	.	MAF_USDA=4.167
NC_035082.1	60813748	.	T	A	.	.	MAF_USDA=9.016
NC_035082.1	60813814	.	T	G	.	.	MAF_INRAE=18.333
NC_035082.1	60813861	.	G	A	.	.	MAF_INRAE=29.114;MAF_USDA=1.786
NC_035082.1	60813872	.	G	T	.	.	MAF_USDA=12.5
NC_035082.1	60813990	.	T	C	.	.	MAF_USDA=2.459
NC_035082.1	60814105	.	G	A	.	.	MAF_USDA=8.333
NC_035082.1	60814108	.	G	A	.	.	MAF_USDA=4.167
NC_035082.1	60814109	.	C	T	.	.	MAF_USDA=4.167
NC_035082.1	60814148	.	C	T	.	.	MAF_INRAE=5.263
NC_035082.1	60814192	.	C	T	.	.	MAF_INRAE=13.924;MAF_USDA=15.294
NC_035082.1	60814239	.	G	T	.	.	MAF_USDA=2.459
NC_035082.1	60814305	.	T	G	.	.	MAF_INRAE=50.0;MAF_USDA=20.588
NC_035082.1	60814339	.	C	A	.	.	MAF_INRAE=50.0;MAF_USDA=22.353
NC_035082.1	60814379	.	G	A	.	.	MAF_INRAE=7.595;MAF_USDA=3.529
NC_035082.1	60814393	.	T	C	.	.	MAF_USDA=1.639
NC_035082.1	60814396	.	G	A	.	.	MAF_INRAE=50.0;MAF_USDA=22.353
NC_035082.1	60814444	.	T	A	.	.	MAF_INRAE=16.456;MAF_USDA=4.118
NC_035082.1	60814484	.	C	T	.	.	MAF_INRAE=50.0;MAF_USDA=20.588
NC_035082.1	60814518	.	C	A	.	.	MAF_INRAE=50.0;MAF_USDA=22.353
NC_035082.1	60814524	.	C	T	.	.	MAF_USDA=1.639
NC_035082.1	60814641	.	C	T	.	.	MAF_INRAE=49.367;MAF_USDA=22.941
NC_035082.1	60814650	.	A	C	.	.	MAF_INRAE=10.0;MAF_USDA=13.529
NC_035082.1	60814654	.	G	T	.	.	MAF_INRAE=6.962
NC_035082.1	60814744	.	C	A	.	.	MAF_USDA=1.639
NC_035082.1	60814745	.	T	G	.	.	MAF_USDA=1.639
NC_035082.1	60814753	.	G	C	.	.	MAF_INRAE=5.263;MAF_USDA=3.279
NC_035082.1	60814761	.	G	A	.	.	MAF_USDA=8.197
NC_035082.1	60814862	.	C	T	.	.	MAF_INRAE=50.0;MAF_USDA=21.765
NC_035082.1	60814960	.	T	G	.	.	MAF_INRAE=45.0;MAF_USDA=22.353
NC_035082.1	60815136	.	A	C	.	.	MAF_INRAE=49.367;MAF_USDA=22.353
NC_035082.1	60815206	.	G	A	.	.	MAF_USDA=1.639
NC_035082.1	60815280	.	G	A	.	.	MAF_INRAE=50.0;MAF_USDA=22.941
NC_035082.1	60815357	.	C	T	.	.	MAF_USDA=4.167
NC_035082.1	60815366	.	G	T	.	.	MAF_INRAE=10.0;MAF_USDA=13.529
NC_035082.1	60815427	.	A	G	.	.	MAF_USDA=1.639
NC_035082.1	60815493	.	T	C	.	.	MAF_USDA=1.639
NC_035082.1	60815522	.	C	T	.	.	MAF_USDA=12.295
NC_035082.1	60815554	.	C	A	.	.	MAF_USDA=1.639
NC_035082.1	60815609	.	G	T	.	.	MAF_INRAE=13.924;MAF_USDA=14.118
NC_035082.1	60815638	.	C	G	.	.	MAF_INRAE=15.823;MAF_USDA=6.471
NC_035082.1	60815796	.	T	A	.	.	MAF_USDA=1.639
NC_035082.1	60815883	.	T	G	.	.	MAF_INRAE=50.0;MAF_USDA=20.588
NC_035082.1	60815917	.	T	C	.	.	MAF_INRAE=50.0;MAF_USDA=22.353
NC_035082.1	60815919	.	C	T	.	.	MAF_INRAE=45.833;MAF_USDA=22.353
NC_035082.1	60815952	.	G	T	.	.	MAF_INRAE=50.0;MAF_USDA=22.353
NC_035082.1	60815975	.	G	A	.	.	MAF_USDA=14.754
NC_035082.1	60816062	.	T	G	.	.	MAF_INRAE=50.0;MAF_USDA=21.765
NC_035082.1	60816103	.	C	A	.	.	MAF_INRAE=50.0;MAF_USDA=22.353
NC_035082.1	60816137	.	G	T	.	.	MAF_INRAE=50.0
NC_035082.1	60816148	.	G	A	.	.	MAF_USDA=15.294
NC_035082.1	60816193	.	T	C	.	.	MAF_INRAE=50.0;MAF_USDA=22.353
NC_035082.1	60816226	.	G	A	.	.	MAF_INRAE=16.456;MAF_USDA=4.118
NC_035082.1	60816254	.	G	C	.	.	MAF_INRAE=50.0;MAF_USDA=22.353
NC_035082.1	60816256	.	G	C	.	.	MAF_INRAE=45.833;MAF_USDA=22.353
NC_035082.1	60816382	.	G	T	.	.	MAF_INRAE=5.0
NC_035082.1	60816511	.	C	T	.	.	MAF_USDA=1.639
NC_035082.1	60816521	.	C	T	.	.	MAF_USDA=3.279
NC_035082.1	60816568	.	A	T	.	.	MAF_INRAE=50.0;MAF_USDA=21.176
NC_035082.1	60816571	.	G	T	.	.	MAF_INRAE=45.833;MAF_USDA=22.353
NC_035082.1	60816573	.	G	T	.	.	MAF_INRAE=5.0
NC_035082.1	60816613	.	G	A	.	.	MAF_USDA=2.459
NC_035082.1	60816672	.	A	T	.	.	MAF_INRAE=49.367;MAF_USDA=22.353
NC_035082.1	60816678	.	A	G	.	.	MAF_USDA=2.941
NC_035082.1	60816708	.	A	C	.	.	MAF_INRAE=45.0;MAF_USDA=37.5
NC_035082.1	60816743	.	G	T	.	.	MAF_INRAE=29.114;MAF_USDA=2.353
NC_035082.1	60816759	.	G	A	.	.	MAF_INRAE=50.0;MAF_USDA=22.941
NC_035082.1	60816903	.	C	T	.	.	MAF_INRAE=8.228
NC_035082.1	60816930	.	G	A	.	.	MAF_USDA=6.25
NC_035082.1	60816940	.	A	T	.	.	MAF_INRAE=50.0;MAF_USDA=22.353
NC_035082.1	60817042	.	T	C	.	.	MAF_USDA=1.639
NC_035082.1	60817051	.	G	A	.	.	MAF_INRAE=5.263;MAF_USDA=2.459
NC_035082.1	60817103	.	A	G	.	.	MAF_INRAE=49.367;MAF_USDA=23.529
NC_035082.1	60817110	.	T	G	.	.	MAF_INRAE=49.367;MAF_USDA=23.529
NC_035082.1	60817154	.	A	G	.	.	MAF_INRAE=48.734;MAF_USDA=22.353
NC_035082.1	60817292	.	G	A	.	.	MAF_INRAE=50.0;MAF_USDA=22.353
NC_035082.1	60817390	.	T	A	.	.	MAF_INRAE=13.291;MAF_USDA=29.167
NC_035082.1	60817464	.	A	T	.	.	MAF_INRAE=13.924;MAF_USDA=15.294
NC_035082.1	60817471	.	C	T	.	.	MAF_USDA=1.639
NC_035082.1	60817486	.	C	G	.	.	MAF_USDA=2.459
NC_035082.1	60817489	.	G	A	.	.	MAF_USDA=8.333
NC_035082.1	60817526	.	C	T	.	.	MAF_USDA=2.459
NC_035082.1	60817583	.	G	A	.	.	MAF_USDA=2.459
NC_035082.1	60817619	.	T	G	.	.	MAF_INRAE=50.0;MAF_USDA=22.353
NC_035082.1	60817727	.	G	T	.	.	MAF_INRAE=8.228;MAF_USDA=4.118
NC_035082.1	60817757	.	G	A	.	.	MAF_USDA=9.016
NC_035082.1	60817771	.	C	A	.	.	MAF_USDA=1.639
NC_035082.1	60817907	.	C	T	.	.	MAF_INRAE=5.263;MAF_USDA=3.279
NC_035082.1	60818037	.	C	T	.	.	MAF_USDA=29.167
NC_035082.1	60818070	.	C	T	.	.	MAF_USDA=1.639
NC_035082.1	60818123	.	G	A	.	.	MAF_USDA=7.647
NC_035082.1	60818173	.	T	G	.	.	MAF_USDA=3.279
NC_035082.1	60818344	.	C	T	.	.	MAF_USDA=1.639
NC_035082.1	60818395	.	G	A	.	.	MAF_INRAE=44.167
NC_035082.1	60818409	.	C	G	.	.	MAF_USDA=26.087
NC_035082.1	60818424	.	A	C	.	.	MAF_INRAE=49.367;MAF_USDA=22.353
NC_035082.1	60818730	.	A	G	.	.	MAF_INRAE=50.0;MAF_USDA=22.353
NC_035082.1	60818813	.	C	T	.	.	MAF_INRAE=50.0;MAF_USDA=22.353
NC_035082.1	60818817	.	T	A	.	.	MAF_INRAE=4.167;MAF_USDA=10.588
NC_035082.1	60818824	.	AC	AT	.	.	MAF_USDA=15.909
NC_035082.1	60819047	.	A	C	.	.	MAF_INRAE=48.101;MAF_USDA=22.353
NC_035082.1	60819051	.	T	G	.	.	MAF_INRAE=43.333;MAF_USDA=21.176
NC_035082.1	60819068	.	G	A	.	.	MAF_INRAE=4.167;MAF_USDA=5.294
NC_035082.1	60819098	.	A	G	.	.	MAF_INRAE=8.228
NC_035082.1	60819188	.	T	A	.	.	MAF_USDA=1.639
NC_035082.1	60819210	.	C	A	.	.	MAF_INRAE=48.101;MAF_USDA=35.417
NC_035082.1	60819259	.	G	A	.	.	MAF_INRAE=5.0
NC_035082.1	60819331	.	C	T	.	.	MAF_USDA=9.016
NC_035082.1	60819332	.	G	A	.	.	MAF_INRAE=27.215;MAF_USDA=2.353
NC_035082.1	60819376	.	G	A	.	.	MAF_INRAE=48.734;MAF_USDA=19.412
NC_035082.1	60819394	.	A	T	.	.	MAF_USDA=8.333
NC_035082.1	60819397	.	T	C	.	.	MAF_USDA=8.333
NC_035082.1	60819398	.	G	C	.	.	MAF_USDA=8.333
NC_035082.1	60819439	.	T	G	.	.	MAF_USDA=13.095
NC_035082.1	60819450	.	G	T	.	.	MAF_USDA=3.571
NC_035082.1	60819476	.	T	C	.	.	MAF_INRAE=26.316;MAF_USDA=45.833
NC_035082.1	60820280	.	G	A	.	.	MAF_USDA=50.0
NC_035082.1	60820299	.	C	T	.	.	MAF_USDA=39.583
NC_035082.1	60820356	.	G	A	.	.	MAF_USDA=4.348
NC_035082.1	60820376	.	T	G	.	.	MAF_INRAE=5.063;MAF_USDA=7.647
NC_035082.1	60820455	.	C	A	.	.	MAF_INRAE=17.089;MAF_USDA=12.5
NC_035082.1	60820531	.	T	C	.	.	MAF_INRAE=5.0;MAF_USDA=1.639
NC_035082.1	60820532	.	C	T	.	.	MAF_INRAE=5.0
NC_035082.1	60820564	.	C	T	.	.	MAF_USDA=7.647
NC_035082.1	60820674	.	C	A	.	.	MAF_USDA=2.459
NC_035082.1	60820697	.	T	C	.	.	MAF_USDA=2.459
NC_035082.1	60820710	.	C	A	.	.	MAF_USDA=2.459
NC_035082.1	60820728	.	T	C	.	.	MAF_INRAE=50.0;MAF_USDA=24.118
NC_035082.1	60820873	.	T	C	.	.	MAF_INRAE=5.0
NC_035082.1	60821165	.	G	A	.	.	MAF_USDA=1.639
NC_035082.1	60821186	.	G	T	.	.	MAF_USDA=1.639
NC_035082.1	60821335	.	G	A	.	.	MAF_USDA=18.824
NC_035082.1	60821336	.	C	T	.	.	MAF_USDA=1.639
NC_035082.1	60821537	.	C	T	.	.	MAF_USDA=1.639
NC_035082.1	60821558	.	G	A	.	.	MAF_USDA=1.639
NC_035082.1	60821571	.	C	T	.	.	MAF_INRAE=4.167;MAF_USDA=5.294
NC_035082.1	60821572	.	G	A	.	.	MAF_INRAE=46.203;MAF_USDA=24.118
NC_035082.1	60821654	.	T	C	.	.	MAF_USDA=8.333
NC_035082.1	60821772	.	T	C	.	.	MAF_USDA=1.639
NC_035082.1	60821978	.	C	G	.	.	MAF_USDA=2.459
NC_035082.1	60822004	.	C	T	.	.	MAF_INRAE=37.342;MAF_USDA=19.412
NC_035082.1	60822240	.	G	A	.	.	MAF_INRAE=16.456
NC_035082.1	60822301	.	G	T	.	.	MAF_USDA=5.738
NC_035082.1	60822334	.	C	T	.	.	MAF_INRAE=36.709;MAF_USDA=17.647
NC_035082.1	60822417	.	T	C	.	.	MAF_USDA=1.639
NC_035082.1	60822438	.	C	T	.	.	MAF_INRAE=15.833
NC_035082.1	60822464	.	C	T	.	.	MAF_INRAE=20.253;MAF_USDA=8.197
NC_035082.1	60822473	.	C	A	.	.	MAF_INRAE=36.709;MAF_USDA=10.417
NC_035082.1	60822478	.	C	A	.	.	MAF_INRAE=41.772;MAF_USDA=45.833
NC_035082.1	60822529	.	G	T	.	.	MAF_USDA=1.639
NC_035082.1	60822552	.	G	A	.	.	MAF_USDA=2.459
NC_035082.1	60822688	.	C	A	.	.	MAF_USDA=2.083
NC_035082.1	60822718	.	A	G	.	.	MAF_INRAE=37.342;MAF_USDA=21.176
NC_035082.1	60822733	.	C	A	.	.	MAF_USDA=4.098
NC_035082.1	60822808	.	A	G	.	.	MAF_INRAE=36.709;MAF_USDA=20.588
NC_035082.1	60822858	.	T	G	.	.	MAF_INRAE=44.304;MAF_USDA=23.529
NC_035082.1	60822877	.	G	A	.	.	MAF_USDA=1.639
NC_035082.1	60822947	.	C	G	.	.	MAF_INRAE=50.0;MAF_USDA=25.294
NC_035082.1	60823023	.	A	G	.	.	MAF_USDA=1.639
NC_035082.1	60823040	.	T	C	.	.	MAF_USDA=15.294
NC_035082.1	60823101	.	C	G	.	.	MAF_USDA=4.098
NC_035082.1	60823116	.	A	T	.	.	MAF_INRAE=20.253;MAF_USDA=21.765
NC_035082.1	60823123	.	T	C	.	.	MAF_INRAE=20.253;MAF_USDA=21.176
NC_035082.1	60823129	.	A	T	.	.	MAF_INRAE=20.253;MAF_USDA=21.765
NC_035082.1	60823143	.	T	A	.	.	MAF_INRAE=20.253;MAF_USDA=21.765
NC_035082.1	60823152	.	C	T	.	.	MAF_INRAE=20.253;MAF_USDA=21.765
NC_035082.1	60823174	.	A	C	.	.	MAF_INRAE=29.114;MAF_USDA=2.941
NC_035082.1	60823175	.	A	C	.	.	MAF_INRAE=20.253;MAF_USDA=18.235
NC_035082.1	60823179	.	T	G	.	.	MAF_USDA=1.639
NC_035082.1	60823183	.	C	T	.	.	MAF_USDA=1.765
NC_035082.1	60823190	.	T	C	.	.	MAF_INRAE=20.253;MAF_USDA=20.0
NC_035082.1	60823231	.	C	T	.	.	MAF_INRAE=20.886;MAF_USDA=18.235
NC_035082.1	60823232	.	A	C	.	.	MAF_INRAE=14.167;MAF_USDA=18.235
NC_035082.1	60823236	.	T	C	.	.	MAF_USDA=18.824
NC_035082.1	60823243	.	C	A	.	.	MAF_USDA=2.353
NC_035082.1	60823253	.	A	C	.	.	MAF_INRAE=14.167
NC_035082.1	60823272	.	T	G	.	.	MAF_INRAE=13.291;MAF_USDA=10.656
NC_035082.1	60823281	.	T	C	.	.	MAF_INRAE=50.0;MAF_USDA=13.934
NC_035082.1	60823313	.	A	C	.	.	MAF_INRAE=20.886;MAF_USDA=12.295
NC_035082.1	60823318	.	C	T	.	.	MAF_INRAE=8.228;MAF_USDA=3.279
NC_035082.1	60823332	.	G	A	.	.	MAF_INRAE=16.456;MAF_USDA=4.118
NC_035082.1	60823364	.	T	C	.	.	MAF_INRAE=25.316;MAF_USDA=45.294
NC_035082.1	60823367	.	G	T	.	.	MAF_INRAE=5.0;MAF_USDA=5.294
NC_035082.1	60823392	.	C	T	.	.	MAF_INRAE=28.481;MAF_USDA=4.167
NC_035082.1	60823408	.	T	A	.	.	MAF_INRAE=16.456;MAF_USDA=4.167
NC_035082.1	60823422	.	C	T	.	.	MAF_USDA=3.333
NC_035082.1	60823475	.	A	G	.	.	MAF_INRAE=29.114;MAF_USDA=4.167
NC_035082.1	60823477	.	T	G	.	.	MAF_INRAE=16.456;MAF_USDA=12.5
NC_035082.1	60823592	.	G	A	.	.	MAF_INRAE=15.789
NC_035082.1	60823680	.	A	T	.	.	MAF_USDA=2.459
NC_035082.1	60823688	.	G	A	.	.	MAF_INRAE=7.595;MAF_USDA=3.529
NC_035082.1	60823800	.	CT	CC	.	.	MAF_USDA=6.25
NC_035082.1	60823801	.	T	C	.	.	MAF_USDA=8.333
NC_035082.1	60823866	.	C	A	.	.	MAF_INRAE=15.823;MAF_USDA=12.5
NC_035082.1	60824003	.	G	A	.	.	MAF_INRAE=16.456;MAF_USDA=24.706
NC_035082.1	60824040	.	C	T	.	.	MAF_INRAE=17.722;MAF_USDA=7.059
NC_035082.1	60824071	.	G	C	.	.	MAF_INRAE=20.886;MAF_USDA=17.059
NC_035082.1	60824072	.	T	C	.	.	MAF_INRAE=14.167;MAF_USDA=17.647
NC_035082.1	60824162	.	G	C	.	.	MAF_USDA=1.639
NC_035082.1	60824237	.	G	A	.	.	MAF_INRAE=10.833
NC_035082.1	60824270	.	A	C	.	.	MAF_INRAE=20.886;MAF_USDA=47.647
NC_035082.1	60824370	.	G	T	.	.	MAF_INRAE=8.228;MAF_USDA=3.279
NC_035082.1	60824423	.	C	G	.	.	MAF_USDA=2.083
NC_035082.1	60824435	.	G	A	.	.	MAF_USDA=8.333
NC_035082.1	60824514	.	C	G	.	.	MAF_USDA=6.557
NC_035082.1	60824538	.	T	C	.	.	MAF_INRAE=5.0;MAF_USDA=5.882
NC_035082.1	60824571	.	T	C	.	.	MAF_USDA=9.836
NC_035082.1	60824647	.	G	A	.	.	MAF_USDA=1.639
NC_035082.1	60824787	.	G	A	.	.	MAF_INRAE=4.167
NC_035082.1	60824793	.	T	C	.	.	MAF_USDA=19.412
NC_035082.1	60824857	.	G	A	.	.	MAF_USDA=7.377
NC_035082.1	60824892	.	G	A	.	.	MAF_USDA=1.639
NC_035082.1	60824938	.	C	T	.	.	MAF_INRAE=10.833;MAF_USDA=7.059
NC_035082.1	60825095	.	T	C	.	.	MAF_INRAE=5.0;MAF_USDA=1.639
NC_035082.1	60825195	.	C	T	.	.	MAF_INRAE=4.167
NC_035082.1	60825208	.	C	T	.	.	MAF_INRAE=7.595;MAF_USDA=2.353
NC_035082.1	60825252	.	A	G	.	.	MAF_USDA=12.5
NC_035082.1	60825355	.	C	G	.	.	MAF_USDA=8.197
NC_035082.1	60825384	.	A	G	.	.	MAF_INRAE=5.0;MAF_USDA=10.0
NC_035082.1	60825388	.	A	T	.	.	MAF_INRAE=5.0;MAF_USDA=10.0
NC_035082.1	60825432	.	C	A	.	.	MAF_USDA=8.197
NC_035082.1	60825440	.	G	A	.	.	MAF_INRAE=50.0;MAF_USDA=20.588
NC_035082.1	60825485	.	C	T	.	.	MAF_USDA=4.098
NC_035082.1	60825515	.	C	T	.	.	MAF_INRAE=6.962
NC_035082.1	60825550	.	G	T	.	.	MAF_INRAE=4.167
NC_035082.1	60825557	.	C	A	.	.	MAF_USDA=4.098
NC_035082.1	60825564	.	C	G	.	.	MAF_INRAE=4.167
NC_035082.1	60825568	.	T	A	.	.	MAF_INRAE=8.228;MAF_USDA=2.459
NC_035082.1	60825643	.	A	G	.	.	MAF_USDA=1.639
NC_035082.1	60825685	.	C	A	.	.	MAF_INRAE=8.861;MAF_USDA=5.294
NC_035082.1	60825699	.	T	C	.	.	MAF_INRAE=13.291;MAF_USDA=15.882
NC_035082.1	60825707	.	G	T	.	.	MAF_USDA=2.083
NC_035082.1	60825731	.	C	T	.	.	MAF_USDA=8.235
NC_035082.1	60825770	.	C	T	.	.	MAF_USDA=2.353
NC_035082.1	60825782	.	C	T	.	.	MAF_USDA=3.279
NC_035082.1	60825853	.	T	C	.	.	MAF_INRAE=50.0
NC_035082.1	60825855	.	T	A	.	.	MAF_INRAE=45.833
NC_035082.1	60825863	.	T	A	.	.	MAF_USDA=1.639
NC_035082.1	60825947	.	C	A	.	.	MAF_USDA=1.639
NC_035082.1	60826023	.	T	C	.	.	MAF_USDA=1.639
NC_035082.1	60826024	.	T	G	.	.	MAF_USDA=1.639
NC_035082.1	60826116	.	G	T	.	.	MAF_USDA=5.882
NC_035082.1	60826142	.	A	C	.	.	MAF_USDA=1.639
NC_035082.1	60826300	.	C	A	.	.	MAF_USDA=1.639
NC_035082.1	60826425	.	C	A	.	.	MAF_USDA=2.459
NC_035082.1	60826508	.	A	G	.	.	MAF_USDA=1.639
NC_035082.1	60826512	.	T	G	.	.	MAF_USDA=1.639
NC_035082.1	60826567	.	C	T	.	.	MAF_USDA=1.765
NC_035082.1	60826578	.	C	T	.	.	MAF_INRAE=4.167
NC_035082.1	60826637	.	T	A	.	.	MAF_INRAE=5.263;MAF_USDA=2.459
NC_035082.1	60826638	.	G	C	.	.	MAF_USDA=2.459
NC_035082.1	60826668	.	C	G	.	.	MAF_INRAE=16.456
NC_035082.1	60826756	.	C	G	.	.	MAF_USDA=9.836
NC_035082.1	60826873	.	C	G	.	.	MAF_USDA=1.639
NC_035082.1	60826940	.	T	C	.	.	MAF_USDA=4.167
NC_035082.1	60826991	.	C	A	.	.	MAF_USDA=1.639
NC_035082.1	60827126	.	C	T	.	.	MAF_USDA=2.941
NC_035082.1	60827258	.	T	G	.	.	MAF_USDA=2.459
NC_035082.1	60827267	.	A	T	.	.	MAF_INRAE=4.167;MAF_USDA=2.459
NC_035082.1	60827334	.	C	T	.	.	MAF_INRAE=4.167;MAF_USDA=2.459
NC_035082.1	60827440	.	C	T	.	.	MAF_USDA=4.918
NC_035082.1	60827455	.	C	A	.	.	MAF_INRAE=4.167;MAF_USDA=2.459
NC_035082.1	60827485	.	T	A	.	.	MAF_USDA=1.639
NC_035082.1	60827573	.	G	T	.	.	MAF_INRAE=4.167;MAF_USDA=2.459
NC_035082.1	60827647	.	C	A	.	.	MAF_INRAE=12.025;MAF_USDA=32.353
NC_035082.1	60827733	.	C	T,*	.	.	MAF_INRAE=16.456;MAF_USDA=4.706
NC_035082.1	60827781	.	G	T	.	.	MAF_USDA=20.833
NC_035082.1	60827794	.	T	G	.	.	MAF_USDA=18.75
NC_035082.1	60827812	.	T	A	.	.	MAF_USDA=4.118
NC_035082.1	60828197	.	C	T	.	.	MAF_USDA=1.639
NC_035082.1	60828198	.	G	T	.	.	MAF_USDA=1.639
NC_035082.1	60828212	.	A	C	.	.	MAF_USDA=1.639
NC_035082.1	60828213	.	C	A	.	.	MAF_USDA=1.639
NC_035082.1	60828255	.	T	C	.	.	MAF_USDA=1.639
NC_035082.1	60828270	.	G	T	.	.	MAF_INRAE=6.667
NC_035082.1	60828300	.	A	G	.	.	MAF_USDA=10.417
NC_035082.1	60828353	.	G	T	.	.	MAF_INRAE=1.667
NC_035082.1	60828894	.	C	T	.	.	MAF_USDA=50.0
NC_035082.1	60829024	.	A	G	.	.	MAF_INRAE=4.167;MAF_USDA=2.459
NC_035082.1	60829033	.	G	T	.	.	MAF_USDA=10.656
NC_035082.1	60829076	.	T	A	.	.	MAF_USDA=2.459
NC_035082.1	60829105	.	T	G	.	.	MAF_USDA=1.639
NC_035082.1	60829130	.	T	C	.	.	MAF_USDA=2.459
NC_035082.1	60829144	.	G	A	.	.	MAF_INRAE=4.167
NC_035082.1	60829165	.	T	G	.	.	MAF_INRAE=6.962
NC_035082.1	60829176	.	C	G	.	.	MAF_USDA=2.459
NC_035082.1	60829215	.	G	T	.	.	MAF_INRAE=4.167
NC_035082.1	60829232	.	T	G	.	.	MAF_INRAE=7.595;MAF_USDA=15.294
NC_035082.1	60829242	.	G	T	.	.	MAF_USDA=6.557
NC_035082.1	60829254	.	G	A	.	.	MAF_USDA=2.083
NC_035082.1	60829322	.	T	A	.	.	MAF_USDA=4.098
NC_035082.1	60829361	.	G	A	.	.	MAF_INRAE=4.167
NC_035082.1	60829492	.	T	G	.	.	MAF_USDA=2.083
NC_035082.1	60829495	.	G	T	.	.	MAF_INRAE=5.696;MAF_USDA=7.059
NC_035082.1	60829514	.	G	A	.	.	MAF_INRAE=49.367;MAF_USDA=22.024
NC_035082.1	60829703	.	C	A	.	.	MAF_USDA=4.918
NC_035082.1	60829734	.	C	A	.	.	MAF_INRAE=8.228;MAF_USDA=14.118
NC_035082.1	60829759	.	T	A	.	.	MAF_USDA=2.459
NC_035082.1	60829971	.	G	T	.	.	MAF_USDA=1.639
NC_035082.1	60830027	.	T	C	.	.	MAF_USDA=12.5
NC_035082.1	60830034	.	T	C	.	.	MAF_USDA=14.583
NC_035082.1	60830901	.	G	A	.	.	MAF_USDA=4.706
NC_035082.1	60831017	.	G	C	.	.	MAF_INRAE=36.842;MAF_USDA=20.588
NC_035082.1	60831081	.	G	A	.	.	MAF_INRAE=13.291;MAF_USDA=15.294
NC_035082.1	60831095	.	C	T	.	.	MAF_INRAE=8.861;MAF_USDA=5.294
NC_035082.1	60831147	.	A	C	.	.	MAF_INRAE=41.139;MAF_USDA=24.118
NC_035082.1	60831152	.	T	C	.	.	MAF_USDA=2.459
NC_035082.1	60831153	.	A	G	.	.	MAF_USDA=2.083
NC_035082.1	60831278	.	C	T	.	.	MAF_USDA=1.639
NC_035082.1	60831309	.	G	A	.	.	MAF_INRAE=50.0;MAF_USDA=21.176
NC_035082.1	60831403	.	T	A	.	.	MAF_INRAE=5.0
NC_035082.1	60831434	.	G	A	.	.	MAF_INRAE=5.0
NC_035082.1	60831543	.	G	A	.	.	MAF_USDA=2.459
NC_035082.1	60831846	.	C	T	.	.	MAF_INRAE=4.43;MAF_USDA=10.588
NC_035082.1	60831968	.	C	A	.	.	MAF_INRAE=10.526;MAF_USDA=2.941
NC_035082.1	60832034	.	A	G	.	.	MAF_INRAE=5.0;MAF_USDA=18.033
NC_035082.1	60832127	.	G	A	.	.	MAF_USDA=4.918
NC_035082.1	60832191	.	C	A	.	.	MAF_USDA=2.459
NC_035082.1	60832213	.	T	C	.	.	MAF_USDA=2.083
NC_035082.1	60832345	.	G	A	.	.	MAF_USDA=2.459
NC_035082.1	60832369	.	C	G	.	.	MAF_INRAE=5.0
NC_035082.1	60832467	.	C	A	.	.	MAF_USDA=4.167
NC_035082.1	60832576	.	C	T	.	.	MAF_USDA=2.083
NC_035082.1	60832609	.	C	A	.	.	MAF_USDA=2.976
NC_035082.1	60832635	.	T	G	.	.	MAF_INRAE=5.0
NC_035082.1	60832654	.	T	G	.	.	MAF_USDA=4.167
NC_035082.1	60832689	.	C	G	.	.	MAF_USDA=11.31
NC_035082.1	60832753	.	G	A	.	.	MAF_USDA=1.667
NC_035082.1	60832754	.	G	T	.	.	MAF_INRAE=3.333;MAF_USDA=8.929
NC_035082.1	60832757	.	G	A	.	.	MAF_USDA=2.381
NC_035082.1	60832922	.	T	A	.	.	MAF_INRAE=6.962
NC_035082.1	60832973	.	A	G	.	.	MAF_INRAE=10.833
NC_035082.1	60833113	.	T	G	.	.	MAF_INRAE=27.5;MAF_USDA=33.333
NC_035082.1	60833150	.	C	A	.	.	MAF_INRAE=24.684;MAF_USDA=27.647
NC_035082.1	60833154	.	T	G	.	.	MAF_INRAE=5.833;MAF_USDA=12.353
NC_035082.1	60833158	.	G	A	.	.	MAF_USDA=21.176
NC_035082.1	60833189	.	C	T	.	.	MAF_INRAE=15.823;MAF_USDA=4.118
NC_035082.1	60833261	.	T	C	.	.	MAF_USDA=6.557
NC_035082.1	60833267	.	G	A	.	.	MAF_INRAE=10.833
NC_035082.1	60833382	.	G	T	.	.	MAF_INRAE=5.696;MAF_USDA=7.647
NC_035082.1	60833492	.	A	T	.	.	MAF_USDA=4.918
NC_035082.1	60833508	.	C	G	.	.	MAF_INRAE=5.0
NC_035082.1	60833509	.	A	G	.	.	MAF_INRAE=5.0
NC_035082.1	60833589	.	A	C	.	.	MAF_INRAE=6.962;MAF_USDA=2.459
NC_035082.1	60833635	.	G	C	.	.	MAF_INRAE=10.526;MAF_USDA=3.529
NC_035082.1	60833895	.	T	C	.	.	MAF_USDA=2.459
NC_035082.1	60833915	.	T	G	.	.	MAF_INRAE=10.833;MAF_USDA=2.459
NC_035082.1	60834052	.	T	C	.	.	MAF_INRAE=6.962
NC_035082.1	60834228	.	T	C	.	.	MAF_USDA=1.639
NC_035082.1	60834264	.	G	C	.	.	MAF_INRAE=5.0
NC_035082.1	60834326	.	G	A	.	.	MAF_USDA=2.459
NC_035082.1	60834339	.	T	C	.	.	MAF_INRAE=4.167;MAF_USDA=2.459
NC_035082.1	60834475	.	G	A	.	.	MAF_USDA=4.167
NC_035082.1	60834612	.	C	A	.	.	MAF_INRAE=5.696;MAF_USDA=2.083
NC_035082.1	60834972	.	A	G	.	.	MAF_USDA=27.059
NC_035082.1	60835067	.	G	C	.	.	MAF_INRAE=2.5;MAF_USDA=2.459
NC_035082.1	60835405	.	C	T	.	.	MAF_INRAE=2.5;MAF_USDA=10.417
NC_035082.1	60835441	.	C	G	.	.	MAF_INRAE=5.833;MAF_USDA=27.059
NC_035082.1	60835482	.	C	A	.	.	MAF_INRAE=24.684;MAF_USDA=4.706
NC_035082.1	60835500	.	G	A	.	.	MAF_USDA=6.557
NC_035082.1	60835511	.	CAGCCTTCCGATGG	CAGCCTTCCGATGA	.	.	MAF_USDA=35.417
NC_035082.1	60835524	.	G	A	.	.	MAF_INRAE=43.671
NC_035082.1	60835569	.	C	A	.	.	MAF_USDA=3.279
NC_035082.1	60835572	.	C	T	.	.	MAF_USDA=8.824
NC_035082.1	60835573	.	G	A	.	.	MAF_INRAE=30.38;MAF_USDA=12.295
NC_035082.1	60835821	.	C	T	.	.	MAF_INRAE=50.0;MAF_USDA=21.176
NC_035082.1	60835848	.	A	G	.	.	MAF_INRAE=46.203;MAF_USDA=22.353
NC_035082.1	60835908	.	G	T	.	.	MAF_USDA=1.639
NC_035082.1	60835961	.	A	T	.	.	MAF_USDA=1.639
NC_035082.1	60835970	.	G	T	.	.	MAF_USDA=1.639
NC_035082.1	60836076	.	G	A	.	.	MAF_INRAE=50.0;MAF_USDA=20.0
NC_035082.1	60836106	.	G	T	.	.	MAF_USDA=1.639
NC_035082.1	60836126	.	T	C	.	.	MAF_INRAE=50.0;MAF_USDA=19.412
NC_035082.1	60836199	.	G	T	.	.	MAF_INRAE=3.333
NC_035082.1	60836201	.	G	T	.	.	MAF_INRAE=2.5
NC_035082.1	60836207	.	G	T	.	.	MAF_INRAE=1.667
NC_035082.1	60836209	.	G	T	.	.	MAF_INRAE=1.667
NC_035082.1	60836211	.	G	T	.	.	MAF_INRAE=1.667
NC_035082.1	60836226	.	A	G	.	.	MAF_USDA=25.294
NC_035082.1	60836337	.	T	C	.	.	MAF_USDA=4.118
NC_035082.1	60836419	.	G	T	.	.	MAF_USDA=2.459
NC_035082.1	60836454	.	G	A	.	.	MAF_INRAE=50.0;MAF_USDA=20.588
NC_035082.1	60836543	.	C	T	.	.	MAF_INRAE=48.101;MAF_USDA=21.765
NC_035082.1	60836590	.	T	G	.	.	MAF_INRAE=5.0
NC_035082.1	60836642	.	G	A	.	.	MAF_USDA=3.279
NC_035082.1	60836653	.	T	G	.	.	MAF_INRAE=8.861;MAF_USDA=22.941
NC_035082.1	60836657	.	T	C	.	.	MAF_USDA=5.294
NC_035082.1	60836709	.	C	T	.	.	MAF_USDA=5.738
NC_035082.1	60836800	.	G	A	.	.	MAF_USDA=2.459
NC_035082.1	60837047	.	T	G	.	.	MAF_INRAE=42.5;MAF_USDA=45.882
NC_035082.1	60837098	.	A	C	.	.	MAF_USDA=3.333
NC_035082.1	60837132	.	G	T	.	.	MAF_USDA=3.333
NC_035082.1	60837144	.	C	T	.	.	MAF_USDA=1.786
NC_035082.1	60837197	.	A	C	.	.	MAF_INRAE=9.494;MAF_USDA=9.412
NC_035082.1	60837224	.	G	A	.	.	MAF_INRAE=10.526;MAF_USDA=3.529
NC_035082.1	60837268	.	T	A	.	.	MAF_USDA=3.279
NC_035082.1	60837273	.	C	T	.	.	MAF_USDA=1.639
NC_035082.1	60837289	.	C	A	.	.	MAF_INRAE=24.684
NC_035082.1	60837301	.	C	T	.	.	MAF_USDA=1.639
NC_035082.1	60837307	.	G	A	.	.	MAF_INRAE=49.367;MAF_USDA=25.595
NC_035082.1	60837352	.	G	A	.	.	MAF_INRAE=24.051;MAF_USDA=4.167
NC_035082.1	60837380	.	G	T	.	.	MAF_USDA=1.639
NC_035082.1	60837389	.	G	A	.	.	MAF_USDA=1.667
NC_035082.1	60837441	.	G	A	.	.	MAF_USDA=2.5
NC_035082.1	60837485	.	A	G	.	.	MAF_USDA=1.639
NC_035082.1	60837577	.	G	A	.	.	MAF_USDA=6.25
NC_035082.1	60837595	.	A	G	.	.	MAF_USDA=2.459
NC_035082.1	60837739	.	G	A	.	.	MAF_INRAE=20.886;MAF_USDA=14.706
NC_035082.1	60837747	.	G	A	.	.	MAF_INRAE=7.5;MAF_USDA=8.235
NC_035082.1	60837769	.	G	A	.	.	MAF_INRAE=7.5;MAF_USDA=8.235
NC_035082.1	60837912	.	G	T	.	.	MAF_USDA=2.459
NC_035082.1	60837918	.	G	T	.	.	MAF_USDA=1.639
NC_035082.1	60837925	.	T	G	.	.	MAF_INRAE=5.696;MAF_USDA=7.059
NC_035082.1	60838058	.	G	A	.	.	MAF_INRAE=6.962
NC_035082.1	60838080	.	T	A	.	.	MAF_INRAE=5.0
NC_035082.1	60838265	.	G	A	.	.	MAF_USDA=2.459
NC_035082.1	60838282	.	G	T	.	.	MAF_USDA=5.738
NC_035082.1	60838315	.	A	T	.	.	MAF_USDA=5.738
NC_035082.1	60838321	.	A	T	.	.	MAF_USDA=1.639
NC_035082.1	60838484	.	G	A	.	.	MAF_INRAE=10.526
NC_035082.1	60838626	.	G	A	.	.	MAF_USDA=8.824
NC_035082.1	60838690	.	C	A	.	.	MAF_USDA=2.459
NC_035082.1	60838783	.	T	C	.	.	MAF_USDA=1.639
NC_035082.1	60838821	.	A	C	.	.	MAF_USDA=6.25
NC_035082.1	60838824	.	G	C	.	.	MAF_USDA=5.882
NC_035082.1	60838825	.	A	C	.	.	MAF_USDA=5.882
NC_035082.1	60838861	.	G	A	.	.	MAF_INRAE=14.557;MAF_USDA=2.941
NC_035082.1	60838870	.	A	G	.	.	MAF_USDA=1.639
NC_035082.1	60838895	.	C	T	.	.	MAF_INRAE=6.667;MAF_USDA=2.083
NC_035082.1	60838951	.	A	T	.	.	MAF_USDA=5.738
NC_035082.1	60838969	.	T	A	.	.	MAF_INRAE=40.506;MAF_USDA=31.765
NC_035082.1	60839006	.	C	T	.	.	MAF_USDA=2.459
NC_035082.1	60839049	.	G	A	.	.	MAF_USDA=8.235
NC_035082.1	60839050	.	C	A	.	.	MAF_INRAE=5.263;MAF_USDA=3.279
NC_035082.1	60839064	.	C	A	.	.	MAF_USDA=7.377
NC_035082.1	60839183	.	G	A	.	.	MAF_USDA=2.459
NC_035082.1	60839218	.	G	A	.	.	MAF_INRAE=5.263;MAF_USDA=7.059
NC_035082.1	60839411	.	G	A	.	.	MAF_USDA=1.765
NC_035082.1	60839422	.	A	G	.	.	MAF_USDA=1.639
NC_035082.1	60839486	.	T	C	.	.	MAF_USDA=3.279
NC_035082.1	60839559	.	C	T	.	.	MAF_USDA=2.083
NC_035082.1	60839662	.	A	G	.	.	MAF_USDA=6.557
NC_035082.1	60839663	.	A	G	.	.	MAF_USDA=6.557
NC_035082.1	60839699	.	T	C	.	.	MAF_USDA=7.647
NC_035082.1	60839736	.	C	T	.	.	MAF_USDA=1.639
NC_035082.1	60839756	.	T	G	.	.	MAF_INRAE=10.833;MAF_USDA=9.836
NC_035082.1	60839775	.	C	T	.	.	MAF_USDA=6.557
NC_035082.1	60839814	.	T	C	.	.	MAF_INRAE=49.367;MAF_USDA=15.294
NC_035082.1	60839864	.	G	T	.	.	MAF_INRAE=2.5
NC_035082.1	60839926	.	T	A	.	.	MAF_USDA=1.639
NC_035082.1	60839946	.	A	T	.	.	MAF_USDA=4.098
NC_035082.1	60840008	.	A	G	.	.	MAF_USDA=3.279
NC_035082.1	60840354	.	G	T	.	.	MAF_INRAE=33.544;MAF_USDA=19.412
NC_035082.1	60840355	.	C	T	.	.	MAF_USDA=1.639
NC_035082.1	60840428	.	G	T	.	.	MAF_INRAE=10.833
NC_035082.1	60840450	.	C	T	.	.	MAF_INRAE=32.278;MAF_USDA=20.0
NC_035082.1	60840592	.	T	C	.	.	MAF_USDA=1.639
NC_035082.1	60840647	.	C	T	.	.	MAF_USDA=4.118
NC_035082.1	60840807	.	C	G	.	.	MAF_USDA=1.639
NC_035082.1	60840867	.	G	A	.	.	MAF_INRAE=28.481;MAF_USDA=18.824
NC_035082.1	60840886	.	C	T	.	.	MAF_INRAE=10.759;MAF_USDA=1.176
NC_035082.1	60841053	.	T	A	.	.	MAF_INRAE=5.063
NC_035082.1	60841068	.	T	G	.	.	MAF_INRAE=39.873;MAF_USDA=14.118
NC_035082.1	60841079	.	T	G	.	.	MAF_USDA=1.639
NC_035082.1	60841130	.	A	C	.	.	MAF_USDA=1.639
NC_035082.1	60841146	.	G	A	.	.	MAF_USDA=4.098
NC_035082.1	60841157	.	G	C	.	.	MAF_USDA=4.098
NC_035082.1	60841227	.	C	T	.	.	MAF_INRAE=39.241;MAF_USDA=14.118
NC_035082.1	60841260	.	C	A	.	.	MAF_USDA=11.475
NC_035082.1	60841442	.	G	T	.	.	MAF_USDA=10.656
NC_035082.1	60841540	.	G	C	.	.	MAF_INRAE=5.063
NC_035082.1	60841547	.	T	A	.	.	MAF_INRAE=5.263;MAF_USDA=8.824
NC_035082.1	60841588	.	G	A	.	.	MAF_INRAE=12.025;MAF_USDA=15.294
NC_035082.1	60841603	.	C	A	.	.	MAF_INRAE=10.759
NC_035082.1	60841725	.	A	C	.	.	MAF_USDA=2.459
NC_035082.1	60841751	.	C	T	.	.	MAF_USDA=1.639
NC_035082.1	60841782	.	C	T	.	.	MAF_USDA=2.459
NC_035082.1	60841912	.	G	A	.	.	MAF_INRAE=10.833
NC_035082.1	60841949	.	C	T	.	.	MAF_USDA=21.765
NC_035082.1	60841975	.	T	C	.	.	MAF_INRAE=39.873;MAF_USDA=14.118
NC_035082.1	60842109	.	G	A	.	.	MAF_USDA=2.459
NC_035082.1	60842110	.	A	T	.	.	MAF_USDA=2.459
NC_035082.1	60842111	.	G	T	.	.	MAF_USDA=2.459
NC_035082.1	60842112	.	C	G	.	.	MAF_USDA=2.459
NC_035082.1	60842171	.	C	A	.	.	MAF_INRAE=44.304;MAF_USDA=14.706
NC_035082.1	60842220	.	C	T	.	.	MAF_INRAE=5.263;MAF_USDA=4.706
NC_035082.1	60842230	.	T	C	.	.	MAF_USDA=1.639
NC_035082.1	60842322	.	T	C	.	.	MAF_USDA=2.353
NC_035082.1	60842335	.	C	T	.	.	MAF_INRAE=5.263;MAF_USDA=7.647
NC_035082.1	60842378	.	C	T	.	.	MAF_INRAE=5.263;MAF_USDA=2.459
NC_035082.1	60842446	.	T	A	.	.	MAF_USDA=22.353
NC_035082.1	60842582	.	A	C	.	.	MAF_USDA=1.639
NC_035082.1	60842601	.	C	A	.	.	MAF_USDA=4.098
NC_035082.1	60842662	.	G	A	.	.	MAF_INRAE=10.127;MAF_USDA=11.905
NC_035082.1	60842728	.	G	A	.	.	MAF_INRAE=5.063
NC_035082.1	60842744	.	A	G	.	.	MAF_USDA=4.706
NC_035082.1	60842832	.	C	A	.	.	MAF_INRAE=5.263;MAF_USDA=8.824
NC_035082.1	60842854	.	A	C	.	.	MAF_USDA=10.417
NC_035082.1	60842895	.	C	A	.	.	MAF_INRAE=12.025;MAF_USDA=14.706
NC_035082.1	60842903	.	T	A	.	.	MAF_USDA=1.765
NC_035082.1	60843003	.	A	C	.	.	MAF_INRAE=5.263;MAF_USDA=4.098
NC_035082.1	60843038	.	T	C	.	.	MAF_USDA=2.459
NC_035082.1	60843156	.	C	A	.	.	MAF_INRAE=12.025;MAF_USDA=14.118
NC_035082.1	60843241	.	C	A	.	.	MAF_USDA=8.333
NC_035082.1	60843258	.	C	T	.	.	MAF_INRAE=34.177;MAF_USDA=19.048
NC_035082.1	60843261	.	A	C	.	.	MAF_INRAE=42.405;MAF_USDA=12.5
NC_035082.1	60843274	.	G	A	.	.	MAF_USDA=4.098
NC_035082.1	60843276	.	C	T	.	.	MAF_INRAE=37.975;MAF_USDA=12.353
NC_035082.1	60844523	.	C	A	.	.	MAF_USDA=27.273
NC_035082.1	60844526	.	A	C	.	.	MAF_USDA=6.522
NC_035082.1	60844560	.	A	C	.	.	MAF_USDA=31.25
NC_035082.1	60844707	.	C	A	.	.	MAF_INRAE=2.5
NC_035082.1	60844757	.	T	G	.	.	MAF_USDA=1.639
NC_035082.1	60844808	.	C	A	.	.	MAF_INRAE=12.025;MAF_USDA=14.118
NC_035082.1	60844855	.	G	C	.	.	MAF_INRAE=44.937;MAF_USDA=12.5
NC_035082.1	60844866	.	C	G	.	.	MAF_INRAE=5.696;MAF_USDA=2.083
NC_035082.1	60844873	.	T	A	.	.	MAF_INRAE=32.911;MAF_USDA=31.25
NC_035082.1	60844919	.	T	A	.	.	MAF_USDA=1.639
NC_035082.1	60844964	.	T	A	.	.	MAF_USDA=1.639
NC_035082.1	60844968	.	G	A	.	.	MAF_INRAE=5.063
NC_035082.1	60844995	.	C	T	.	.	MAF_USDA=4.098
NC_035082.1	60845031	.	A	T	.	.	MAF_USDA=2.459
NC_035082.1	60845134	.	T	A	.	.	MAF_INRAE=5.263;MAF_USDA=2.459
NC_035082.1	60845147	.	T	C	.	.	MAF_USDA=25.882
NC_035082.1	60845205	.	A	G	.	.	MAF_USDA=27.059
NC_035082.1	60845266	.	T	C	.	.	MAF_USDA=1.639
NC_035082.1	60845285	.	T	C	.	.	MAF_USDA=4.918
NC_035082.1	60845295	.	C	T	.	.	MAF_USDA=1.639
NC_035082.1	60845361	.	T	A	.	.	MAF_USDA=2.459
NC_035082.1	60845431	.	G	A	.	.	MAF_INRAE=39.873;MAF_USDA=14.118
NC_035082.1	60845608	.	G	A	.	.	MAF_USDA=3.279
NC_035082.1	60845620	.	A	G	.	.	MAF_USDA=3.279
NC_035082.1	60845708	.	G	A	.	.	MAF_INRAE=5.696;MAF_USDA=2.083
NC_035082.1	60845732	.	A	T	.	.	MAF_INRAE=32.278;MAF_USDA=20.0
NC_035082.1	60845735	.	T	A	.	.	MAF_USDA=1.639
NC_035082.1	60845777	.	C	A	.	.	MAF_INRAE=10.759;MAF_USDA=11.176
NC_035082.1	60846413	.	T	G	.	.	MAF_INRAE=10.759;MAF_USDA=11.176
NC_035082.1	60846429	.	G	A	.	.	MAF_INRAE=2.5
NC_035082.1	60846442	.	C	T	.	.	MAF_USDA=1.639
NC_035082.1	60846572	.	G	A	.	.	MAF_USDA=2.083
NC_035082.1	60846624	.	G	T	.	.	MAF_INRAE=40.506;MAF_USDA=30.0
NC_035082.1	60846670	.	G	A	.	.	MAF_USDA=1.639
NC_035082.1	60846680	.	G	A	.	.	MAF_INRAE=4.167
NC_035082.1	60846722	.	G	C	.	.	MAF_INRAE=4.167
NC_035082.1	60846725	.	T	A	.	.	MAF_INRAE=32.911;MAF_USDA=21.765
NC_035082.1	60846762	.	C	G	.	.	MAF_USDA=9.836
NC_035082.1	60846939	.	G	A	.	.	MAF_USDA=4.167
NC_035082.1	60847046	.	A	G	.	.	MAF_INRAE=36.842;MAF_USDA=20.0
NC_035082.1	60847063	.	T	G	.	.	MAF_USDA=1.639
NC_035082.1	60847064	.	T	G	.	.	MAF_INRAE=26.316;MAF_USDA=41.765
NC_035082.1	60847065	.	A	T	.	.	MAF_USDA=1.639
NC_035082.1	60847159	.	C	T	.	.	MAF_USDA=4.098
NC_035082.1	60847190	.	C	G	.	.	MAF_INRAE=32.278;MAF_USDA=18.235
NC_035082.1	60847229	.	T	C	.	.	MAF_INRAE=13.291;MAF_USDA=48.824
NC_035082.1	60847235	.	G	A	.	.	MAF_INRAE=32.278;MAF_USDA=18.824
NC_035082.1	60847280	.	C	T	.	.	MAF_USDA=10.656
NC_035082.1	60847348	.	G	A	.	.	MAF_INRAE=10.759;MAF_USDA=11.765
NC_035082.1	60847357	.	G	A	.	.	MAF_INRAE=32.911;MAF_USDA=18.824
NC_035082.1	60847448	.	C	T	.	.	MAF_INRAE=36.842;MAF_USDA=12.941
NC_035082.1	60847538	.	A	T	.	.	MAF_INRAE=31.667;MAF_USDA=33.333
NC_035082.1	60847540	.	C	T	.	.	MAF_INRAE=31.667;MAF_USDA=33.333
NC_035082.1	60847543	.	G	A	.	.	MAF_INRAE=31.667;MAF_USDA=33.333
NC_035082.1	60847556	.	A	G	.	.	MAF_USDA=1.639
NC_035082.1	60847557	.	C	T	.	.	MAF_USDA=1.639
NC_035082.1	60847655	.	A	G	.	.	MAF_INRAE=41.667;MAF_USDA=14.118
NC_035082.1	60847657	.	G	C	.	.	MAF_INRAE=5.263;MAF_USDA=8.235
NC_035082.1	60847691	.	A	C	.	.	MAF_INRAE=10.0
NC_035082.1	60847699	.	C	A	.	.	MAF_INRAE=44.937;MAF_USDA=14.706
NC_035082.1	60847946	.	C	T	.	.	MAF_INRAE=28.481;MAF_USDA=19.412
NC_035082.1	60848157	.	G	A	.	.	MAF_INRAE=10.759;MAF_USDA=11.765
NC_035082.1	60848208	.	C	A	.	.	MAF_INRAE=32.278;MAF_USDA=19.412
NC_035082.1	60848286	.	G	T	.	.	MAF_USDA=1.639
NC_035082.1	60848306	.	T	A	.	.	MAF_INRAE=10.833
NC_035082.1	60848529	.	T	G	.	.	MAF_INRAE=44.937;MAF_USDA=14.706
NC_035082.1	60848592	.	A	C	.	.	MAF_INRAE=13.924;MAF_USDA=40.588
NC_035082.1	60848607	.	G	A	.	.	MAF_INRAE=11.667;MAF_USDA=9.016
NC_035082.1	60848686	.	A	G	.	.	MAF_INRAE=13.924;MAF_USDA=41.176
NC_035082.1	60848811	.	C	A	.	.	MAF_INRAE=5.263;MAF_USDA=4.706
NC_035082.1	60848820	.	C	A	.	.	MAF_INRAE=5.263;MAF_USDA=10.0
NC_035082.1	60849040	.	G	A	.	.	MAF_USDA=1.639
NC_035082.1	60849141	.	C	T	.	.	MAF_INRAE=5.263;MAF_USDA=4.706
NC_035082.1	60849156	.	C	T	.	.	MAF_INRAE=48.101;MAF_USDA=22.353
NC_035082.1	60849247	.	C	G	.	.	MAF_INRAE=32.911;MAF_USDA=18.235
NC_035082.1	60849250	.	A	G	.	.	MAF_INRAE=46.835;MAF_USDA=22.353
NC_035082.1	60849386	.	G	A	.	.	MAF_USDA=5.0
NC_035082.1	60850216	.	G	T	.	.	MAF_INRAE=32.911;MAF_USDA=17.647
NC_035082.1	60850263	.	T	A	.	.	MAF_USDA=4.098
NC_035082.1	60850422	.	C	A	.	.	MAF_USDA=1.639
NC_035082.1	60850479	.	T	A	.	.	MAF_INRAE=5.063
NC_035082.1	60850674	.	A	T	.	.	MAF_USDA=4.167
NC_035082.1	60850707	.	T	C	.	.	MAF_INRAE=5.263;MAF_USDA=2.459
NC_035082.1	60850825	.	G	A	.	.	MAF_USDA=8.235
NC_035082.1	60850855	.	G	A	.	.	MAF_INRAE=5.263;MAF_USDA=4.706
NC_035082.1	60850905	.	G	A	.	.	MAF_INRAE=31.646;MAF_USDA=18.824
NC_035082.1	60850957	.	T	C	.	.	MAF_USDA=2.459
NC_035082.1	60851024	.	T	A	.	.	MAF_USDA=1.639
NC_035082.1	60851059	.	C	A	.	.	MAF_USDA=1.639
NC_035082.1	60851063	.	G	A	.	.	MAF_INRAE=30.833;MAF_USDA=18.824
NC_035082.1	60851212	.	T	C	.	.	MAF_USDA=31.25
NC_035082.1	60851233	.	G	A	.	.	MAF_INRAE=47.468;MAF_USDA=15.294
NC_035082.1	60851284	.	G	T	.	.	MAF_INRAE=29.167
NC_035082.1	60851396	.	T	A	.	.	MAF_USDA=8.333
NC_035082.1	60851419	.	G	A	.	.	MAF_INRAE=5.263;MAF_USDA=8.824
NC_035082.1	60851457	.	C	T	.	.	MAF_INRAE=45.57;MAF_USDA=14.706
NC_035082.1	60851491	.	G	A	.	.	MAF_INRAE=4.167
NC_035082.1	60851566	.	T	A	.	.	MAF_USDA=4.098
NC_035082.1	60851690	.	T	C	.	.	MAF_INRAE=5.263;MAF_USDA=6.471
NC_035082.1	60851801	.	A	T	.	.	MAF_INRAE=5.063
NC_035082.1	60851830	.	G	A	.	.	MAF_INRAE=32.911;MAF_USDA=18.824
NC_035082.1	60851845	.	C	T	.	.	MAF_USDA=1.639
NC_035082.1	60851855	.	G	T	.	.	MAF_INRAE=32.911;MAF_USDA=18.235
NC_035082.1	60851873	.	T	C	.	.	MAF_INRAE=12.658;MAF_USDA=49.412
NC_035082.1	60851878	.	A	G	.	.	MAF_USDA=11.765
NC_035082.1	60851902	.	A	T	.	.	MAF_INRAE=33.544;MAF_USDA=17.647
NC_035082.1	60851903	.	T	A	.	.	MAF_INRAE=32.5;MAF_USDA=17.647
NC_035082.1	60851906	.	C	T	.	.	MAF_USDA=1.639
NC_035082.1	60851980	.	A	C	.	.	MAF_INRAE=5.696
NC_035082.1	60852091	.	C	T	.	.	MAF_USDA=1.639
NC_035082.1	60852105	.	T	G	.	.	MAF_INRAE=32.278;MAF_USDA=18.824
NC_035082.1	60852133	.	A	T	.	.	MAF_INRAE=32.911;MAF_USDA=31.25
NC_035082.1	60852183	.	C	T	.	.	MAF_USDA=4.706
NC_035082.1	60852217	.	T	G	.	.	MAF_INRAE=32.911;MAF_USDA=18.824
NC_035082.1	60852316	.	G	A	.	.	MAF_INRAE=5.263;MAF_USDA=24.706
NC_035082.1	60852474	.	C	A	.	.	MAF_INRAE=27.215;MAF_USDA=5.882
NC_035082.1	60852657	.	C	T	.	.	MAF_USDA=1.639
NC_035082.1	60852690	.	G	A	.	.	MAF_USDA=1.639
NC_035082.1	60852692	.	G	A	.	.	MAF_INRAE=32.911;MAF_USDA=19.412
NC_035082.1	60852797	.	C	T	.	.	MAF_INRAE=15.789;MAF_USDA=17.059
NC_035082.1	60852822	.	C	T	.	.	MAF_INRAE=10.0
NC_035082.1	60852823	.	G	A	.	.	MAF_USDA=5.738
NC_035082.1	60852829	.	G	A	.	.	MAF_INRAE=31.667
NC_035082.1	60852864	.	T	G	.	.	MAF_USDA=1.639
NC_035082.1	60852930	.	C	T	.	.	MAF_INRAE=5.263;MAF_USDA=2.459
NC_035082.1	60852978	.	T	C	.	.	MAF_INRAE=13.924;MAF_USDA=34.118
NC_035082.1	60853151	.	C	A	.	.	MAF_INRAE=10.833
NC_035082.1	60853160	.	A	T	.	.	MAF_USDA=6.25
NC_035082.1	60853197	.	C	G	.	.	MAF_USDA=4.918
NC_035082.1	60853300	.	A	T	.	.	MAF_INRAE=31.667;MAF_USDA=18.824
NC_035082.1	60853421	.	T	C	.	.	MAF_INRAE=44.304;MAF_USDA=14.706
NC_035082.1	60853495	.	G	A	.	.	MAF_USDA=2.459
NC_035082.1	60853579	.	C	T	.	.	MAF_USDA=5.738
NC_035082.1	60853693	.	G	C	.	.	MAF_INRAE=5.263;MAF_USDA=12.941
NC_035082.1	60853750	.	A	G	.	.	MAF_USDA=12.353
NC_035082.1	60853751	.	G	T	.	.	MAF_USDA=12.353
NC_035082.1	60853752	.	A	G	.	.	MAF_USDA=12.941
NC_035082.1	60853795	.	C	A	.	.	MAF_USDA=1.639
NC_035082.1	60853885	.	C	G	.	.	MAF_USDA=1.639
NC_035082.1	60853915	.	C	T	.	.	MAF_USDA=12.941
NC_035082.1	60853982	.	G	T	.	.	MAF_INRAE=47.468;MAF_USDA=14.118
NC_035082.1	60853983	.	A	C	.	.	MAF_INRAE=42.5;MAF_USDA=14.118
NC_035082.1	60854024	.	C	T	.	.	MAF_USDA=1.639
NC_035082.1	60854090	.	G	A	.	.	MAF_USDA=1.639
NC_035082.1	60854108	.	A	T	.	.	MAF_INRAE=5.063
NC_035082.1	60854207	.	C	G	.	.	MAF_INRAE=5.263;MAF_USDA=13.529
NC_035082.1	60854221	.	G	A	.	.	MAF_USDA=5.738
NC_035082.1	60854226	.	G	T	.	.	MAF_USDA=5.738
NC_035082.1	60854519	.	T	C	.	.	MAF_INRAE=5.263;MAF_USDA=8.824
NC_035082.1	60854614	.	A	C	.	.	MAF_INRAE=48.101
NC_035082.1	60854615	.	G	C	.	.	MAF_USDA=1.639
NC_035082.1	60854667	.	C	T	.	.	MAF_INRAE=2.5
NC_035082.1	60854925	.	A	G	.	.	MAF_INRAE=47.468;MAF_USDA=14.118
NC_035082.1	60854994	.	C	T	.	.	MAF_INRAE=5.263;MAF_USDA=8.824
NC_035082.1	60855016	.	T	C	.	.	MAF_INRAE=44.937;MAF_USDA=28.824
NC_035082.1	60855041	.	G	A	.	.	MAF_INRAE=5.263;MAF_USDA=8.824
NC_035082.1	60855097	.	G	C	.	.	MAF_INRAE=3.333
NC_035082.1	60855124	.	G	A	.	.	MAF_USDA=5.738
NC_035082.1	60855191	.	C	T	.	.	MAF_INRAE=5.063
NC_035082.1	60855261	.	G	T	.	.	MAF_INRAE=4.167
NC_035082.1	60855326	.	A	T	.	.	MAF_INRAE=44.937;MAF_USDA=14.118
NC_035082.1	60855356	.	G	A	.	.	MAF_USDA=1.639
NC_035082.1	60855360	.	C	T	.	.	MAF_USDA=6.557
NC_035082.1	60855474	.	C	T	.	.	MAF_INRAE=5.263;MAF_USDA=8.824
NC_035082.1	60855515	.	G	A	.	.	MAF_USDA=1.639
NC_035082.1	60855603	.	C	T	.	.	MAF_INRAE=44.937;MAF_USDA=15.294
NC_035082.1	60855627	.	T	A	.	.	MAF_INRAE=34.177;MAF_USDA=10.588
NC_035082.1	60855639	.	G	A	.	.	MAF_INRAE=5.263;MAF_USDA=9.412
NC_035082.1	60855648	.	T	A	.	.	MAF_INRAE=5.063
NC_035082.1	60855684	.	C	T	.	.	MAF_USDA=1.639
NC_035082.1	60855723	.	G	C	.	.	MAF_INRAE=32.911;MAF_USDA=20.0
NC_035082.1	60855893	.	G	A	.	.	MAF_INRAE=32.911;MAF_USDA=20.588
NC_035082.1	60855943	.	C	T	.	.	MAF_INRAE=32.911;MAF_USDA=19.412
NC_035082.1	60855950	.	C	T	.	.	MAF_USDA=6.557
NC_035082.1	60855976	.	T	C	.	.	MAF_USDA=3.279
NC_035082.1	60855985	.	C	T	.	.	MAF_INRAE=27.848;MAF_USDA=17.647
NC_035082.1	60856002	.	A	C	.	.	MAF_USDA=6.557
NC_035082.1	60856044	.	G	C	.	.	MAF_INRAE=13.291;MAF_USDA=47.059
NC_035082.1	60856049	.	A	T	.	.	MAF_INRAE=46.835;MAF_USDA=14.118
NC_035082.1	60856115	.	T	C	.	.	MAF_INRAE=32.278;MAF_USDA=20.588
NC_035082.1	60856128	.	C	T	.	.	MAF_INRAE=10.833
NC_035082.1	60856136	.	A	C	.	.	MAF_INRAE=13.291;MAF_USDA=45.882
NC_035082.1	60856169	.	G	A	.	.	MAF_USDA=2.353
NC_035082.1	60856270	.	G	A	.	.	MAF_INRAE=2.5
NC_035082.1	60856347	.	A	T	.	.	MAF_INRAE=32.911;MAF_USDA=20.0
NC_035082.1	60856349	.	C	A	.	.	MAF_USDA=2.459
NC_035082.1	60856357	.	G	A	.	.	MAF_INRAE=32.911;MAF_USDA=20.588
NC_035082.1	60856368	.	T	G	.	.	MAF_INRAE=44.937;MAF_USDA=15.294
NC_035082.1	60856369	.	A	C	.	.	MAF_INRAE=32.911;MAF_USDA=18.824
NC_035082.1	60856400	.	A	G	.	.	MAF_INRAE=46.203;MAF_USDA=37.647
NC_035082.1	60856427	.	C	A	.	.	MAF_USDA=1.639
NC_035082.1	60856546	.	G	A	.	.	MAF_INRAE=3.333;MAF_USDA=7.647
NC_035082.1	60856693	.	C	A	.	.	MAF_INRAE=33.544;MAF_USDA=19.412
NC_035082.1	60856708	.	G	A	.	.	MAF_USDA=4.918
NC_035082.1	60856748	.	C	A	.	.	MAF_USDA=4.706
NC_035082.1	60856795	.	G	C	.	.	MAF_INRAE=5.263;MAF_USDA=25.294
NC_035082.1	60856817	.	G	T	.	.	MAF_USDA=1.639
NC_035082.1	60856863	.	A	G	.	.	MAF_USDA=1.639
NC_035082.1	60856933	.	C	T	.	.	MAF_USDA=2.459
NC_035082.1	60856935	.	A	T	.	.	MAF_INRAE=41.667;MAF_USDA=10.417
NC_035082.1	60857054	.	A	T	.	.	MAF_INRAE=13.924;MAF_USDA=40.0
NC_035082.1	60857055	.	T	G	.	.	MAF_INRAE=11.667;MAF_USDA=40.0
NC_035082.1	60857056	.	A	T	.	.	MAF_INRAE=11.667;MAF_USDA=40.0
NC_035082.1	60857067	.	A	G	.	.	MAF_INRAE=10.0
NC_035082.1	60857358	.	T	G	.	.	MAF_INRAE=32.911;MAF_USDA=20.0
NC_035082.1	60857455	.	C	G	.	.	MAF_INRAE=32.911;MAF_USDA=20.0
NC_035082.1	60857458	.	G	A	.	.	MAF_INRAE=31.667;MAF_USDA=19.412
NC_035082.1	60857598	.	C	T	.	.	MAF_INRAE=32.278;MAF_USDA=20.0
NC_035082.1	60857901	.	G	A	.	.	MAF_INRAE=10.833
NC_035082.1	60857937	.	A	T	.	.	MAF_USDA=8.333
NC_035082.1	60857975	.	C	T	.	.	MAF_INRAE=10.759;MAF_USDA=12.353
NC_035082.1	60857982	.	A	C	.	.	MAF_INRAE=11.392;MAF_USDA=29.412
NC_035082.1	60857984	.	C	T	.	.	MAF_INRAE=31.667;MAF_USDA=18.824
NC_035082.1	60858423	.	A	G	.	.	MAF_USDA=4.167
NC_035082.1	60858480	.	G	C	.	.	MAF_INRAE=10.759;MAF_USDA=11.765
NC_035082.1	60858562	.	T	C	.	.	MAF_INRAE=11.392;MAF_USDA=36.905
NC_035082.1	60858573	.	T	C	.	.	MAF_INRAE=11.392;MAF_USDA=37.059
NC_035082.1	60858576	.	T	A	.	.	MAF_INRAE=10.0;MAF_USDA=36.905
NC_035082.1	60858695	.	G	A	.	.	MAF_INRAE=5.263;MAF_USDA=8.333
NC_035082.1	60858821	.	G	A	.	.	MAF_USDA=1.639
NC_035082.1	60858871	.	T	C	.	.	MAF_INRAE=44.304;MAF_USDA=42.941
NC_035082.1	60858880	.	T	A	.	.	MAF_INRAE=4.167
NC_035082.1	60858910	.	T	C	.	.	MAF_USDA=7.377
NC_035082.1	60858916	.	C	A	.	.	MAF_INRAE=32.911;MAF_USDA=20.0
NC_035082.1	60858968	.	A	C	.	.	MAF_INRAE=11.392;MAF_USDA=37.059
NC_035082.1	60859068	.	G	A	.	.	MAF_INRAE=32.911;MAF_USDA=20.0
NC_035082.1	60859083	.	G	T	.	.	MAF_INRAE=32.911;MAF_USDA=20.0
NC_035082.1	60859255	.	A	T	.	.	MAF_USDA=8.197
NC_035082.1	60859372	.	A	G	.	.	MAF_USDA=9.412
NC_035082.1	60859486	.	G	A	.	.	MAF_INRAE=9.494;MAF_USDA=9.412
NC_035082.1	60859533	.	G	A	.	.	MAF_INRAE=33.544;MAF_USDA=19.412
NC_035082.1	60859537	.	C	A	.	.	MAF_INRAE=10.833;MAF_USDA=37.059
NC_035082.1	60859560	.	A	G	.	.	MAF_INRAE=5.263;MAF_USDA=16.471
NC_035082.1	60859599	.	C	A	.	.	MAF_INRAE=5.263;MAF_USDA=15.882
NC_035082.1	60859764	.	C	A	.	.	MAF_USDA=2.459
NC_035082.1	60859771	.	G	T	.	.	MAF_INRAE=5.263;MAF_USDA=9.412
NC_035082.1	60859778	.	T	G	.	.	MAF_USDA=1.176
NC_035082.1	60859826	.	A	G	.	.	MAF_INRAE=15.789;MAF_USDA=38.824
NC_035082.1	60859881	.	T	A	.	.	MAF_INRAE=5.263
NC_035082.1	60859907	.	T	G	.	.	MAF_USDA=3.279
NC_035082.1	60860172	.	C	T	.	.	MAF_USDA=4.167
NC_035082.1	60860173	.	A	C	.	.	MAF_USDA=29.167
NC_035082.1	60860209	.	A	T	.	.	MAF_USDA=39.583
NC_035082.1	60860294	.	G	A	.	.	MAF_INRAE=44.304;MAF_USDA=13.934
NC_035082.1	60860344	.	T	C	.	.	MAF_INRAE=28.481;MAF_USDA=17.059
NC_035082.1	60860350	.	A	G	.	.	MAF_INRAE=31.013;MAF_USDA=23.529
NC_035082.1	60860355	.	C	A	.	.	MAF_INRAE=1.667
NC_035082.1	60860398	.	C	T	.	.	MAF_INRAE=44.304;MAF_USDA=14.118
NC_035082.1	60860410	.	T	A	.	.	MAF_INRAE=3.333
NC_035082.1	60860423	.	C	T	.	.	MAF_INRAE=26.582;MAF_USDA=18.824
NC_035082.1	60860476	.	A	G	.	.	MAF_INRAE=10.759;MAF_USDA=25.0
NC_035082.1	60860478	.	G	A	.	.	MAF_USDA=4.098
NC_035082.1	60860493	.	G	A	.	.	MAF_INRAE=5.263;MAF_USDA=22.941
NC_035082.1	60860499	.	T	A	.	.	MAF_USDA=2.459
NC_035082.1	60860513	.	G	A	.	.	MAF_USDA=4.098
NC_035082.1	60860571	.	A	G	.	.	MAF_USDA=4.118
NC_035082.1	60860601	.	G	T	.	.	MAF_INRAE=22.785;MAF_USDA=34.706
NC_035082.1	60860632	.	A	T	.	.	MAF_USDA=1.639
NC_035082.1	60860637	.	A	T	.	.	MAF_INRAE=32.278;MAF_USDA=18.824
NC_035082.1	60860646	.	G	C	.	.	MAF_USDA=1.639
NC_035082.1	60860653	.	A	T	.	.	MAF_INRAE=32.911;MAF_USDA=18.824
NC_035082.1	60860717	.	T	G	.	.	MAF_USDA=1.639
NC_035082.1	60860770	.	G	A	.	.	MAF_USDA=10.588
NC_035082.1	60860798	.	G	A	.	.	MAF_INRAE=32.911;MAF_USDA=20.0
NC_035082.1	60860825	.	T	C	.	.	MAF_INRAE=44.937;MAF_USDA=14.706
NC_035082.1	60860841	.	C	G	.	.	MAF_USDA=4.706
NC_035082.1	60860843	.	C	A	.	.	MAF_INRAE=5.263;MAF_USDA=8.824
NC_035082.1	60860877	.	G	A	.	.	MAF_INRAE=32.278;MAF_USDA=20.588
NC_035082.1	60860893	.	G	T	.	.	MAF_USDA=4.706
NC_035082.1	60860968	.	T	C	.	.	MAF_USDA=1.639
NC_035082.1	60861002	.	C	A	.	.	MAF_INRAE=11.392;MAF_USDA=38.235
NC_035082.1	60861018	.	T	A	.	.	MAF_INRAE=46.203;MAF_USDA=30.588
NC_035082.1	60861023	.	C	T	.	.	MAF_INRAE=11.392;MAF_USDA=38.824
NC_035082.1	60861036	.	G	A	.	.	MAF_USDA=10.417
NC_035082.1	60861051	.	G	A	.	.	MAF_INRAE=5.263;MAF_USDA=4.706
NC_035082.1	60861075	.	A	G	.	.	MAF_USDA=9.412
NC_035082.1	60861081	.	G	T	.	.	MAF_INRAE=32.278;MAF_USDA=19.412
NC_035082.1	60861090	.	T	G	.	.	MAF_USDA=9.412
NC_035082.1	60861097	.	C	A	.	.	MAF_INRAE=32.278;MAF_USDA=19.412
NC_035082.1	60861104	.	A	T	.	.	MAF_USDA=1.639
NC_035082.1	60861105	.	A	T	.	.	MAF_INRAE=32.278;MAF_USDA=18.824
NC_035082.1	60861165	.	C	A	.	.	MAF_USDA=4.706
NC_035082.1	60861188	.	G	A	.	.	MAF_INRAE=23.333;MAF_USDA=17.647
NC_035082.1	60861284	.	G	A	.	.	MAF_INRAE=32.911;MAF_USDA=18.235
NC_035082.1	60861294	.	C	T	.	.	MAF_INRAE=5.263;MAF_USDA=18.235
NC_035082.1	60861326	.	G	A	.	.	MAF_USDA=8.197
NC_035082.1	60861351	.	G	C	.	.	MAF_USDA=7.377
NC_035082.1	60861420	.	C	T	.	.	MAF_INRAE=3.333;MAF_USDA=8.235
NC_035082.1	60861448	.	C	A	.	.	MAF_USDA=1.639
NC_035082.1	60861463	.	C	T	.	.	MAF_INRAE=47.5;MAF_USDA=34.118
NC_035082.1	60861526	.	C	A	.	.	MAF_INRAE=33.544;MAF_USDA=18.824
NC_035082.1	60861528	.	G	T	.	.	MAF_INRAE=46.203;MAF_USDA=14.118
NC_035082.1	60861589	.	C	A	.	.	MAF_USDA=2.5
NC_035082.1	60861601	.	T	C	.	.	MAF_INRAE=11.392;MAF_USDA=37.5
NC_035082.1	60861606	.	C	T	.	.	MAF_USDA=1.667
NC_035082.1	60861615	.	C	T	.	.	MAF_INRAE=5.263;MAF_USDA=17.262
NC_035082.1	60861657	.	T	C	.	.	MAF_INRAE=17.089;MAF_USDA=41.176
NC_035082.1	60861721	.	G	A	.	.	MAF_INRAE=9.167;MAF_USDA=37.059
NC_035082.1	60861766	.	G	T	.	.	MAF_USDA=31.25
NC_035082.1	60861768	.	T	A	.	.	MAF_USDA=31.25
NC_035082.1	60861769	.	T	A	.	.	MAF_USDA=31.25
NC_035082.1	60861812	.	A	C	.	.	MAF_USDA=1.639
NC_035082.1	60861828	.	T	C	.	.	MAF_INRAE=5.263;MAF_USDA=17.647
NC_035082.1	60861907	.	A	G	.	.	MAF_USDA=1.639
NC_035082.1	60861975	.	G	T	.	.	MAF_INRAE=22.152;MAF_USDA=34.706
NC_035082.1	60862042	.	C	G	.	.	MAF_USDA=2.459
NC_035082.1	60862045	.	T	C	.	.	MAF_USDA=4.098
NC_035082.1	60862062	.	A	C	.	.	MAF_INRAE=44.937
NC_035082.1	60862176	.	A	T	.	.	MAF_INRAE=12.025;MAF_USDA=35.417
NC_035082.1	60862243	.	A	G	.	.	MAF_USDA=2.083
NC_035082.1	60862246	.	G	A	.	.	MAF_USDA=2.083
NC_035082.1	60862270	.	C	G	.	.	MAF_INRAE=15.789
NC_035082.1	60862938	.	G	A	.	.	MAF_USDA=34.524
NC_035082.1	60862998	.	A	G	.	.	MAF_USDA=29.762
NC_035082.1	60863047	.	T	A	.	.	MAF_USDA=1.176
NC_035082.1	60863188	.	T	C	.	.	MAF_INRAE=45.57;MAF_USDA=20.833
NC_035082.1	60863237	.	T	C	.	.	MAF_INRAE=44.304;MAF_USDA=14.706
NC_035082.1	60863308	.	C	A	.	.	MAF_USDA=1.176
NC_035082.1	60863613	.	G	T	.	.	MAF_USDA=1.639
NC_035082.1	60863646	.	T	C	.	.	MAF_INRAE=5.263;MAF_USDA=23.529
NC_035082.1	60863689	.	T	A	.	.	MAF_INRAE=9.494;MAF_USDA=9.412
NC_035082.1	60863706	.	A	T	.	.	MAF_INRAE=5.263;MAF_USDA=9.412
NC_035082.1	60863744	.	A	C	.	.	MAF_USDA=1.639
NC_035082.1	60863754	.	G	A	.	.	MAF_INRAE=4.167
NC_035082.1	60863848	.	A	T	.	.	MAF_USDA=1.639
NC_035082.1	60863868	.	T	C	.	.	MAF_USDA=1.639
NC_035082.1	60863900	.	G	C	.	.	MAF_INRAE=44.937;MAF_USDA=14.706
NC_035082.1	60863923	.	T	C	.	.	MAF_INRAE=5.263;MAF_USDA=18.824
NC_035082.1	60863985	.	C	A	.	.	MAF_INRAE=46.203;MAF_USDA=35.294
NC_035082.1	60863986	.	G	A	.	.	MAF_USDA=4.918
NC_035082.1	60864028	.	A	C	.	.	MAF_INRAE=9.167;MAF_USDA=25.0
NC_035082.1	60864070	.	C	A	.	.	MAF_USDA=1.639
NC_035082.1	60864083	.	G	A	.	.	MAF_INRAE=5.263;MAF_USDA=19.412
NC_035082.1	60864103	.	G	T	.	.	MAF_USDA=2.941
NC_035082.1	60864107	.	G	A	.	.	MAF_USDA=3.279
NC_035082.1	60864129	.	A	G	.	.	MAF_INRAE=10.833
NC_035082.1	60864179	.	C	T	.	.	MAF_USDA=4.918
NC_035082.1	60864233	.	C	G	.	.	MAF_USDA=2.459
NC_035082.1	60864454	.	G	T	.	.	MAF_INRAE=10.759;MAF_USDA=8.824
NC_035082.1	60864460	.	C	T	.	.	MAF_INRAE=6.329;MAF_USDA=27.059
NC_035082.1	60864483	.	G	T	.	.	MAF_INRAE=46.203;MAF_USDA=34.118
NC_035082.1	60864546	.	T	A	.	.	MAF_INRAE=15.833;MAF_USDA=14.583
NC_035082.1	60864550	.	A	C	.	.	MAF_INRAE=15.833;MAF_USDA=22.561
NC_035082.1	60864557	.	G	T	.	.	MAF_INRAE=14.557;MAF_USDA=19.048
NC_035082.1	60864561	.	T	A	.	.	MAF_INRAE=15.833
NC_035082.1	60864566	.	C	A	.	.	MAF_INRAE=47.5
NC_035082.1	60864572	.	C	T	.	.	MAF_USDA=16.667
NC_035082.1	60864591	.	C	G	.	.	MAF_INRAE=43.038;MAF_USDA=41.176
NC_035082.1	60864610	.	G	A	.	.	MAF_INRAE=46.203;MAF_USDA=34.706
NC_035082.1	60864615	.	A	G	.	.	MAF_USDA=2.459
NC_035082.1	60864622	.	T	A	.	.	MAF_INRAE=39.873;MAF_USDA=13.529
NC_035082.1	60864624	.	G	A	.	.	MAF_INRAE=42.5;MAF_USDA=13.529
NC_035082.1	60864638	.	A	C	.	.	MAF_INRAE=47.468;MAF_USDA=39.412
NC_035082.1	60864722	.	C	T	.	.	MAF_INRAE=5.263;MAF_USDA=2.083
NC_035082.1	60864726	.	A	C	.	.	MAF_INRAE=10.759;MAF_USDA=8.235
NC_035082.1	60864854	.	T	C	.	.	MAF_USDA=1.639
NC_035082.1	60864855	.	G	T	.	.	MAF_INRAE=5.263;MAF_USDA=2.459
NC_035082.1	60865002	.	G	A	.	.	MAF_INRAE=23.418;MAF_USDA=8.235
NC_035082.1	60865088	.	C	A	.	.	MAF_USDA=2.353
NC_035082.1	60865098	.	C	A	.	.	MAF_INRAE=5.263;MAF_USDA=19.412
NC_035082.1	60865115	.	T	A	.	.	MAF_INRAE=44.937;MAF_USDA=14.706
NC_035082.1	60865118	.	G	A	.	.	MAF_INRAE=27.5;MAF_USDA=42.941
NC_035082.1	60865154	.	C	A	.	.	MAF_INRAE=26.582;MAF_USDA=22.353
NC_035082.1	60865160	.	T	C	.	.	MAF_USDA=12.295
NC_035082.1	60865161	.	G	T	.	.	MAF_USDA=12.295
NC_035082.1	60865200	.	T	A	.	.	MAF_INRAE=46.203;MAF_USDA=20.588
NC_035082.1	60865205	.	A	T	.	.	MAF_INRAE=5.263;MAF_USDA=4.706
NC_035082.1	60865268	.	G	A	.	.	MAF_INRAE=26.582;MAF_USDA=5.882
NC_035082.1	60865274	.	A	G	.	.	MAF_USDA=8.235
NC_035082.1	60865356	.	G	T	.	.	MAF_INRAE=22.785;MAF_USDA=7.647
NC_035082.1	60865392	.	G	A	.	.	MAF_USDA=3.279
NC_035082.1	60865411	.	C	T	.	.	MAF_USDA=3.279
NC_035082.1	60865428	.	C	T	.	.	MAF_USDA=3.279
NC_035082.1	60865438	.	C	T	.	.	MAF_INRAE=3.797;MAF_USDA=26.471
NC_035082.1	60865445	.	G	A	.	.	MAF_INRAE=5.263;MAF_USDA=1.639
NC_035082.1	60865481	.	C	G	.	.	MAF_INRAE=44.937;MAF_USDA=14.118
NC_035082.1	60865540	.	C	A	.	.	MAF_USDA=1.639
NC_035082.1	60865542	.	A	T	.	.	MAF_INRAE=17.722
NC_035082.1	60865568	.	T	G	.	.	MAF_INRAE=39.873;MAF_USDA=13.529
NC_035082.1	60865637	.	G	A	.	.	MAF_INRAE=34.177;MAF_USDA=10.588
NC_035082.1	60865638	.	T	C	.	.	MAF_INRAE=38.333;MAF_USDA=12.353
NC_035082.1	60865650	.	T	C	.	.	MAF_INRAE=17.722;MAF_USDA=3.279
NC_035082.1	60865660	.	T	G	.	.	MAF_USDA=3.279
NC_035082.1	60865799	.	G	T	.	.	MAF_USDA=4.098
NC_035082.1	60865867	.	G	A	.	.	MAF_INRAE=43.671;MAF_USDA=41.176
NC_035082.1	60865900	.	G	A	.	.	MAF_INRAE=5.063;MAF_USDA=3.279
NC_035082.1	60866003	.	A	C	.	.	MAF_INRAE=2.5
NC_035082.1	60866308	.	T	C	.	.	MAF_INRAE=5.263;MAF_USDA=2.459
NC_035082.1	60866335	.	C	T	.	.	MAF_USDA=10.0
NC_035082.1	60866354	.	G	A	.	.	MAF_INRAE=31.013;MAF_USDA=11.765
NC_035082.1	60866487	.	T	C	.	.	MAF_INRAE=5.263;MAF_USDA=2.941
NC_035082.1	60866488	.	T	C	.	.	MAF_USDA=8.824
NC_035082.1	60866511	.	C	T	.	.	MAF_INRAE=26.582;MAF_USDA=11.765
NC_035082.1	60866588	.	G	A	.	.	MAF_INRAE=5.696
NC_035082.1	60866630	.	T	C	.	.	MAF_INRAE=6.329;MAF_USDA=4.918
NC_035082.1	60866656	.	A	G	.	.	MAF_INRAE=5.696;MAF_USDA=2.353
NC_035082.1	60866751	.	G	T	.	.	MAF_INRAE=10.526;MAF_USDA=2.083
NC_035082.1	60866762	.	T	A	.	.	MAF_USDA=2.083
NC_035082.1	60866763	.	T	A	.	.	MAF_USDA=2.083
NC_035082.1	60866769	.	C	A	.	.	MAF_USDA=2.083
NC_035082.1	60866822	.	G	C	.	.	MAF_INRAE=5.696;MAF_USDA=1.765
NC_035082.1	60866830	.	C	G	.	.	MAF_USDA=8.824
NC_035082.1	60866851	.	G	C	.	.	MAF_INRAE=43.671;MAF_USDA=21.176
NC_035082.1	60866877	.	A	T	.	.	MAF_USDA=8.824
NC_035082.1	60866893	.	A	C	.	.	MAF_USDA=8.824
NC_035082.1	60866962	.	T	C	.	.	MAF_INRAE=5.696
NC_035082.1	60867063	.	A	C	.	.	MAF_INRAE=2.5
NC_035082.1	60867075	.	C	G	.	.	MAF_INRAE=5.063;MAF_USDA=1.765
NC_035082.1	60867077	.	T	C	.	.	MAF_INRAE=43.038;MAF_USDA=35.294
NC_035082.1	60867133	.	C	T	.	.	MAF_INRAE=37.975;MAF_USDA=18.824
NC_035082.1	60867210	.	G	T	.	.	MAF_USDA=1.639
NC_035082.1	60867297	.	C	A	.	.	MAF_USDA=1.639
NC_035082.1	60867305	.	A	T	.	.	MAF_USDA=11.176
NC_035082.1	60867328	.	C	T	.	.	MAF_INRAE=5.696
NC_035082.1	60867427	.	A	T	.	.	MAF_USDA=7.647
NC_035082.1	60867447	.	G	C	.	.	MAF_USDA=11.765
NC_035082.1	60867509	.	A	C	.	.	MAF_USDA=27.083
NC_035082.1	60867516	.	A	T	.	.	MAF_INRAE=44.167;MAF_USDA=27.083
NC_035082.1	60867581	.	A	C	.	.	MAF_INRAE=10.526;MAF_USDA=7.377
NC_035082.1	60867614	.	T	C	.	.	MAF_INRAE=3.333
NC_035082.1	60867618	.	A	T	.	.	MAF_USDA=8.235
NC_035082.1	60867644	.	A	G	.	.	MAF_INRAE=5.063
NC_035082.1	60867849	.	G	A	.	.	MAF_USDA=4.098
NC_035082.1	60867967	.	G	A	.	.	MAF_USDA=1.639
NC_035082.1	60868112	.	C	G	.	.	MAF_INRAE=10.526;MAF_USDA=2.083
NC_035082.1	60868297	.	A	C	.	.	MAF_USDA=4.098
NC_035082.1	60868379	.	C	A	.	.	MAF_USDA=1.639
NC_035082.1	60868464	.	G	A	.	.	MAF_INRAE=5.696;MAF_USDA=2.083
NC_035082.1	60868483	.	T	C	.	.	MAF_INRAE=8.228;MAF_USDA=12.941
NC_035082.1	60868502	.	C	T	.	.	MAF_INRAE=4.167
NC_035082.1	60868507	.	C	T	.	.	MAF_INRAE=3.333
NC_035082.1	60868508	.	T	A	.	.	MAF_INRAE=5.696;MAF_USDA=1.765
NC_035082.1	60868509	.	T	A	.	.	MAF_INRAE=4.167;MAF_USDA=1.765
NC_035082.1	60868510	.	T	A	.	.	MAF_INRAE=4.167
NC_035082.1	60868755	.	G	T	.	.	MAF_INRAE=10.526;MAF_USDA=5.294
NC_035082.1	60868822	.	A	C	.	.	MAF_USDA=7.647
NC_035082.1	60868842	.	C	T	.	.	MAF_INRAE=5.263
NC_035082.1	60868861	.	A	C	.	.	MAF_USDA=2.459
NC_035082.1	60868867	.	T	C	.	.	MAF_INRAE=44.304;MAF_USDA=34.706
NC_035082.1	60868899	.	G	A	.	.	MAF_INRAE=49.367;MAF_USDA=23.214
NC_035082.1	60868947	.	T	C	.	.	MAF_INRAE=36.709;MAF_USDA=35.294
NC_035082.1	60868958	.	T	C	.	.	MAF_INRAE=5.063
NC_035082.1	60868964	.	C	T	.	.	MAF_INRAE=5.696;MAF_USDA=2.083
NC_035082.1	60868992	.	A	C	.	.	MAF_USDA=1.639
NC_035082.1	60869001	.	T	G	.	.	MAF_INRAE=9.494;MAF_USDA=38.824
NC_035082.1	60869030	.	C	T	.	.	MAF_INRAE=47.468;MAF_USDA=42.941
NC_035082.1	60869116	.	T	G	.	.	MAF_INRAE=6.962;MAF_USDA=5.294
NC_035082.1	60869142	.	C	A	.	.	MAF_INRAE=50.0;MAF_USDA=23.529
NC_035082.1	60869149	.	G	C	.	.	MAF_INRAE=44.304;MAF_USDA=22.941
NC_035082.1	60869166	.	C	T	.	.	MAF_INRAE=50.0;MAF_USDA=25.882
NC_035082.1	60869219	.	C	A	.	.	MAF_USDA=1.176
NC_035082.1	60869267	.	C	T	.	.	MAF_USDA=1.639
NC_035082.1	60869281	.	T	A	.	.	MAF_INRAE=5.263
NC_035082.1	60869283	.	T	A	.	.	MAF_USDA=27.083
NC_035082.1	60869287	.	T	A	.	.	MAF_INRAE=39.873;MAF_USDA=45.833
NC_035082.1	60869426	.	A	G	.	.	MAF_USDA=5.738
NC_035082.1	60869488	.	C	A	.	.	MAF_INRAE=44.937;MAF_USDA=42.857
NC_035082.1	60869525	.	C	A	.	.	MAF_USDA=5.738
NC_035082.1	60869565	.	C	T	.	.	MAF_INRAE=5.263;MAF_USDA=8.333
NC_035082.1	60869760	.	A	G	.	.	MAF_INRAE=4.167;MAF_USDA=2.083
NC_035082.1	60869784	.	A	G	.	.	MAF_USDA=5.738
NC_035082.1	60869785	.	C	T	.	.	MAF_USDA=5.738
NC_035082.1	60869795	.	C	T	.	.	MAF_INRAE=44.937;MAF_USDA=41.765
NC_035082.1	60869930	.	T	C	.	.	MAF_INRAE=10.526;MAF_USDA=8.235
NC_035082.1	60869935	.	C	T	.	.	MAF_USDA=3.279
NC_035082.1	60869961	.	G	T	.	.	MAF_INRAE=44.937;MAF_USDA=42.353
NC_035082.1	60869986	.	G	A	.	.	MAF_INRAE=5.063;MAF_USDA=6.471
NC_035082.1	60870027	.	A	G	.	.	MAF_INRAE=43.671;MAF_USDA=16.471
NC_035082.1	60870028	.	T	A	.	.	MAF_USDA=2.941
NC_035082.1	60870035	.	T	C	.	.	MAF_USDA=5.294
NC_035082.1	60870040	.	G	T	.	.	MAF_USDA=2.083
NC_035082.1	60870058	.	C	A	.	.	MAF_USDA=2.542
NC_035082.1	60870138	.	G	A	.	.	MAF_INRAE=15.789;MAF_USDA=33.529
NC_035082.1	60870168	.	C	G	.	.	MAF_USDA=2.459
NC_035082.1	60870169	.	G	A	.	.	MAF_USDA=1.639
NC_035082.1	60870193	.	C	A	.	.	MAF_INRAE=26.316;MAF_USDA=24.706
NC_035082.1	60870248	.	C	T	.	.	MAF_USDA=1.639
NC_035082.1	60870252	.	T	G	.	.	MAF_USDA=3.279
NC_035082.1	60870339	.	C	T	.	.	MAF_INRAE=5.696
NC_035082.1	60870454	.	T	C	.	.	MAF_USDA=4.098
NC_035082.1	60870573	.	C	T	.	.	MAF_INRAE=4.167;MAF_USDA=3.279
NC_035082.1	60870574	.	G	A	.	.	MAF_INRAE=5.696;MAF_USDA=2.083
NC_035082.1	60870576	.	C	A	.	.	MAF_USDA=4.098
NC_035082.1	60870686	.	C	T	.	.	MAF_USDA=4.706
NC_035082.1	60870836	.	G	C	.	.	MAF_INRAE=44.937;MAF_USDA=44.118
NC_035082.1	60870851	.	G	T	.	.	MAF_USDA=2.459
NC_035082.1	60870931	.	A	G	.	.	MAF_USDA=1.639
NC_035082.1	60871029	.	G	T	.	.	MAF_INRAE=37.342;MAF_USDA=17.059
NC_035082.1	60871100	.	T	G	.	.	MAF_USDA=1.639
NC_035082.1	60871257	.	G	T	.	.	MAF_INRAE=49.367;MAF_USDA=27.083
NC_035082.1	60871278	.	A	T	.	.	MAF_INRAE=49.367;MAF_USDA=25.294
NC_035082.1	60871290	.	C	A	.	.	MAF_USDA=1.639
NC_035082.1	60871424	.	T	G	.	.	MAF_INRAE=5.696;MAF_USDA=2.083
NC_035082.1	60871431	.	C	T	.	.	MAF_INRAE=44.304;MAF_USDA=11.176
NC_035082.1	60871488	.	T	C	.	.	MAF_INRAE=44.937;MAF_USDA=41.765
NC_035082.1	60871494	.	A	G	.	.	MAF_INRAE=44.937;MAF_USDA=40.0
NC_035082.1	60871495	.	A	G	.	.	MAF_INRAE=5.0;MAF_USDA=22.941
NC_035082.1	60871576	.	G	A	.	.	MAF_INRAE=23.418;MAF_USDA=3.529
NC_035082.1	60871641	.	A	T	.	.	MAF_INRAE=44.937;MAF_USDA=39.412
NC_035082.1	60871656	.	C	T	.	.	MAF_USDA=6.471
NC_035082.1	60871792	.	T	C	.	.	MAF_INRAE=36.842;MAF_USDA=38.235
NC_035082.1	60871920	.	T	A	.	.	MAF_USDA=1.639
NC_035082.1	60871927	.	A	C	.	.	MAF_USDA=1.639
NC_035082.1	60871972	.	T	C	.	.	MAF_INRAE=44.937;MAF_USDA=39.412
NC_035082.1	60872001	.	G	A	.	.	MAF_USDA=10.417
NC_035082.1	60872004	.	T	C	.	.	MAF_INRAE=44.937;MAF_USDA=40.588
NC_035082.1	60872021	.	G	T	.	.	MAF_INRAE=44.937;MAF_USDA=40.588
NC_035082.1	60872087	.	G	A	.	.	MAF_INRAE=8.861;MAF_USDA=2.941
NC_035082.1	60872089	.	A	G	.	.	MAF_INRAE=39.167;MAF_USDA=40.588
NC_035082.1	60872113	.	G	T	.	.	MAF_INRAE=44.937;MAF_USDA=40.0
NC_035082.1	60872266	.	T	A	.	.	MAF_INRAE=4.167;MAF_USDA=2.459
NC_035082.1	60872276	.	C	G	.	.	MAF_INRAE=44.937;MAF_USDA=40.588
NC_035082.1	60872288	.	T	C	.	.	MAF_USDA=2.459
NC_035082.1	60872302	.	C	T	.	.	MAF_USDA=8.235
NC_035082.1	60872317	.	T	C	.	.	MAF_USDA=10.417
NC_035082.1	60872321	.	C	G	.	.	MAF_USDA=5.294
NC_035082.1	60872325	.	T	A	.	.	MAF_USDA=4.918
NC_035082.1	60872328	.	C	G	.	.	MAF_USDA=4.098
NC_035082.1	60872412	.	A	G	.	.	MAF_USDA=16.471
NC_035082.1	60872482	.	T	C	.	.	MAF_USDA=1.639
NC_035082.1	60872504	.	A	C	.	.	MAF_USDA=44.706
NC_035082.1	60872510	.	A	C	.	.	MAF_USDA=42.353
NC_035082.1	60872517	.	A	C	.	.	MAF_USDA=2.941
NC_035082.1	60872535	.	A	T	.	.	MAF_INRAE=49.367;MAF_USDA=24.118
NC_035082.1	60872661	.	G	A	.	.	MAF_USDA=3.279
NC_035082.1	60872668	.	G	A	.	.	MAF_INRAE=44.937;MAF_USDA=40.588
NC_035082.1	60872672	.	A	G	.	.	MAF_INRAE=39.167;MAF_USDA=39.412
NC_035082.1	60872742	.	G	T	.	.	MAF_USDA=3.279
NC_035082.1	60872748	.	A	C	.	.	MAF_INRAE=10.526;MAF_USDA=9.412
NC_035082.1	60872775	.	C	T	.	.	MAF_INRAE=5.263;MAF_USDA=2.459
NC_035082.1	60872815	.	A	C	.	.	MAF_INRAE=5.263;MAF_USDA=2.459
NC_035082.1	60872817	.	C	G	.	.	MAF_USDA=2.459
NC_035082.1	60872831	.	A	G	.	.	MAF_USDA=3.529
NC_035082.1	60872865	.	T	A	.	.	MAF_USDA=1.639
NC_035082.1	60872976	.	G	T	.	.	MAF_USDA=2.353
NC_035082.1	60873138	.	C	A	.	.	MAF_INRAE=44.304;MAF_USDA=20.833
NC_035082.1	60873139	.	A	T	.	.	MAF_USDA=2.459
NC_035082.1	60873142	.	T	G	.	.	MAF_USDA=1.639
NC_035082.1	60873198	.	A	G	.	.	MAF_INRAE=48.734;MAF_USDA=25.294
NC_035082.1	60873233	.	A	T	.	.	MAF_USDA=6.557
NC_035082.1	60873250	.	G	T	.	.	MAF_INRAE=5.263;MAF_USDA=2.941
NC_035082.1	60873260	.	T	G	.	.	MAF_USDA=2.459
NC_035082.1	60873314	.	G	A	.	.	MAF_INRAE=5.696
NC_035082.1	60873433	.	G	C	.	.	MAF_USDA=8.333
NC_035082.1	60873449	.	T	C	.	.	MAF_USDA=2.459
NC_035082.1	60873645	.	A	G	.	.	MAF_USDA=1.639
NC_035082.1	60873702	.	G	T	.	.	MAF_INRAE=4.167;MAF_USDA=2.459
NC_035082.1	60873715	.	A	G	.	.	MAF_INRAE=4.167;MAF_USDA=2.459
NC_035082.1	60873884	.	C	T	.	.	MAF_INRAE=48.101;MAF_USDA=39.412
NC_035082.1	60873895	.	C	T	.	.	MAF_USDA=1.639
NC_035082.1	60873898	.	T	A	.	.	MAF_INRAE=48.734;MAF_USDA=27.083
NC_035082.1	60873899	.	A	C	.	.	MAF_INRAE=5.263;MAF_USDA=8.333
NC_035082.1	60873907	.	T	G	.	.	MAF_INRAE=7.595;MAF_USDA=10.417
NC_035082.1	60873919	.	A	C	.	.	MAF_USDA=1.639
NC_035082.1	60873943	.	T	A	.	.	MAF_INRAE=7.595;MAF_USDA=12.353
NC_035082.1	60874280	.	C	T	.	.	MAF_USDA=6.557
NC_035082.1	60874285	.	C	A	.	.	MAF_INRAE=32.278;MAF_USDA=7.059
NC_035082.1	60874295	.	A	T	.	.	MAF_INRAE=5.0;MAF_USDA=2.459
NC_035082.1	60874441	.	C	A	.	.	MAF_INRAE=2.5
NC_035082.1	60874587	.	G	A	.	.	MAF_INRAE=3.333;MAF_USDA=2.459
NC_035082.1	60874635	.	G	A	.	.	MAF_USDA=6.557
NC_035082.1	60874738	.	G	A	.	.	MAF_INRAE=10.526;MAF_USDA=18.824
NC_035082.1	60874772	.	G	T	.	.	MAF_INRAE=15.789;MAF_USDA=1.765
NC_035082.1	60874923	.	C	T	.	.	MAF_USDA=1.639
NC_035082.1	60875054	.	C	T	.	.	MAF_INRAE=4.167;MAF_USDA=3.279
NC_035082.1	60875129	.	T	A	.	.	MAF_USDA=6.557
NC_035082.1	60875134	.	C	T	.	.	MAF_USDA=7.377
NC_035082.1	60875331	.	C	T	.	.	MAF_USDA=1.639
NC_035082.1	60875513	.	T	G	.	.	MAF_INRAE=5.063;MAF_USDA=18.824
NC_035082.1	60875523	.	A	C	.	.	MAF_INRAE=49.367;MAF_USDA=42.941
NC_035082.1	60875549	.	G	A	.	.	MAF_USDA=11.176
NC_035082.1	60875591	.	T	G	.	.	MAF_INRAE=49.367;MAF_USDA=42.941
NC_035082.1	60875610	.	C	T	.	.	MAF_INRAE=10.526;MAF_USDA=8.235
NC_035082.1	60875647	.	G	A	.	.	MAF_INRAE=4.167;MAF_USDA=2.459
NC_035082.1	60875686	.	C	T	.	.	MAF_USDA=4.706
NC_035082.1	60875778	.	G	A	.	.	MAF_USDA=3.279
NC_035082.1	60875894	.	G	A	.	.	MAF_INRAE=44.304;MAF_USDA=20.588
NC_035082.1	60876074	.	G	T	.	.	MAF_INRAE=5.696;MAF_USDA=18.235
NC_035082.1	60876075	.	T	G	.	.	MAF_USDA=3.279
NC_035082.1	60876088	.	A	G	.	.	MAF_USDA=27.083
NC_035082.1	60876090	.	C	A	.	.	MAF_USDA=27.083
NC_035082.1	60876091	.	G	A	.	.	MAF_USDA=43.75
NC_035082.1	60876092	.	T	C	.	.	MAF_USDA=27.083
NC_035082.1	60876105	.	C	A	.	.	MAF_USDA=25.0
NC_035082.1	60876140	.	G	A	.	.	MAF_USDA=1.639
NC_035082.1	60876165	.	C	G	.	.	MAF_INRAE=10.526;MAF_USDA=11.765
NC_035082.1	60876290	.	T	C	.	.	MAF_USDA=2.459
NC_035082.1	60876328	.	T	G	.	.	MAF_USDA=3.279
NC_035082.1	60876338	.	G	A	.	.	MAF_INRAE=10.526;MAF_USDA=11.765
NC_035082.1	60876339	.	A	T	.	.	MAF_USDA=11.765
NC_035082.1	60876383	.	T	C	.	.	MAF_INRAE=10.526;MAF_USDA=8.824
NC_035082.1	60876400	.	A	C	.	.	MAF_INRAE=37.342;MAF_USDA=18.235
NC_035082.1	60876418	.	T	G	.	.	MAF_INRAE=5.263;MAF_USDA=19.048
NC_035082.1	60876627	.	C	T	.	.	MAF_INRAE=5.696;MAF_USDA=17.647
NC_035082.1	60876713	.	G	A	.	.	MAF_INRAE=47.468;MAF_USDA=25.882
NC_035082.1	60876716	.	T	A	.	.	MAF_USDA=3.279
NC_035082.1	60876912	.	C	G	.	.	MAF_USDA=10.417
NC_035082.1	60876981	.	T	A	.	.	MAF_USDA=4.706
NC_035082.1	60876984	.	G	A	.	.	MAF_USDA=4.706
NC_035082.1	60876985	.	A	T	.	.	MAF_USDA=4.706
NC_035082.1	60877025	.	G	C	.	.	MAF_USDA=4.098
NC_035082.1	60877038	.	C	T	.	.	MAF_INRAE=5.263;MAF_USDA=2.941
NC_035082.1	60877069	.	C	T	.	.	MAF_INRAE=43.671;MAF_USDA=25.294
NC_035082.1	60877073	.	C	T	.	.	MAF_INRAE=10.526;MAF_USDA=13.529
NC_035082.1	60877122	.	C	T	.	.	MAF_USDA=18.824
NC_035082.1	60877124	.	T	G	.	.	MAF_INRAE=5.063;MAF_USDA=5.738
NC_035082.1	60877125	.	C	T	.	.	MAF_USDA=18.824
NC_035082.1	60877133	.	C	A	.	.	MAF_USDA=1.639
NC_035082.1	60877227	.	A	T	.	.	MAF_USDA=18.235
NC_035082.1	60877305	.	G	T	.	.	MAF_INRAE=37.342;MAF_USDA=18.235
NC_035082.1	60877338	.	G	A	.	.	MAF_INRAE=5.696;MAF_USDA=35.294
NC_035082.1	60877340	.	A	G	.	.	MAF_INRAE=48.333;MAF_USDA=20.0
NC_035082.1	60877383	.	C	A	.	.	MAF_INRAE=15.823;MAF_USDA=44.578
NC_035082.1	60877385	.	T	A	.	.	MAF_USDA=41.667
NC_035082.1	60877387	.	T	A	.	.	MAF_USDA=37.5
NC_035082.1	60877388	.	T	A	.	.	MAF_USDA=20.833
NC_035082.1	60877389	.	T	A	.	.	MAF_USDA=20.833
NC_035082.1	60877443	.	G	T	.	.	MAF_USDA=2.174
NC_035082.1	60877448	.	G	C	.	.	MAF_USDA=29.167
NC_035082.1	60877458	.	T	C	.	.	MAF_INRAE=5.063;MAF_USDA=36.471
NC_035082.1	60877483	.	G	A	.	.	MAF_USDA=31.176
NC_035082.1	60877516	.	G	A	.	.	MAF_USDA=18.824
NC_035082.1	60877547	.	A	C	.	.	MAF_USDA=2.941
NC_035082.1	60877611	.	T	A	.	.	MAF_USDA=5.294
NC_035082.1	60877654	.	G	A	.	.	MAF_USDA=43.529
NC_035082.1	60877655	.	T	C	.	.	MAF_USDA=36.471
NC_035082.1	60877662	.	G	A	.	.	MAF_USDA=6.471
NC_035082.1	60877692	.	C	G	.	.	MAF_USDA=14.583
NC_035082.1	60877756	.	G	T	.	.	MAF_USDA=27.083
NC_035082.1	60877823	.	G	A	.	.	MAF_INRAE=5.263
NC_035082.1	60877853	.	G	A	.	.	MAF_USDA=8.333
NC_035082.1	60877855	.	C	A	.	.	MAF_USDA=2.083
NC_035082.1	60877871	.	A	G	.	.	MAF_USDA=29.167
NC_035082.1	60877878	.	G	T	.	.	MAF_USDA=7.647
NC_035082.1	60877990	.	A	G	.	.	MAF_USDA=12.5
NC_035082.1	60877998	.	A	T	.	.	MAF_USDA=2.459
NC_035082.1	60878033	.	G	A	.	.	MAF_INRAE=37.342;MAF_USDA=18.235
NC_035082.1	60878037	.	C	A	.	.	MAF_USDA=1.639
NC_035082.1	60878046	.	A	C	.	.	MAF_INRAE=5.696;MAF_USDA=22.941
NC_035082.1	60878050	.	C	A	.	.	MAF_INRAE=48.333;MAF_USDA=21.176
NC_035082.1	60878143	.	G	A	.	.	MAF_USDA=1.639
NC_035082.1	60878269	.	G	T	.	.	MAF_INRAE=43.671;MAF_USDA=25.882
NC_035082.1	60878349	.	A	C	.	.	MAF_INRAE=37.342;MAF_USDA=18.235
NC_035082.1	60878376	.	G	A	.	.	MAF_INRAE=49.367;MAF_USDA=44.706
NC_035082.1	60878425	.	A	T	.	.	MAF_USDA=1.639
NC_035082.1	60878454	.	T	A	.	.	MAF_USDA=2.459
NC_035082.1	60878463	.	G	A	.	.	MAF_INRAE=10.127;MAF_USDA=4.706
NC_035082.1	60878491	.	G	T	.	.	MAF_INRAE=5.696;MAF_USDA=17.059
NC_035082.1	60878512	.	G	T	.	.	MAF_USDA=2.459
NC_035082.1	60878579	.	G	C	.	.	MAF_USDA=1.639
NC_035082.1	60878587	.	A	T	.	.	MAF_USDA=2.459
NC_035082.1	60878682	.	G	A	.	.	MAF_INRAE=5.696;MAF_USDA=17.647
NC_035082.1	60878745	.	G	T	.	.	MAF_INRAE=5.696;MAF_USDA=18.824
NC_035082.1	60878902	.	T	C	.	.	MAF_INRAE=10.127;MAF_USDA=6.548
NC_035082.1	60878953	.	A	T	.	.	MAF_USDA=5.882
NC_035082.1	60879024	.	T	C	.	.	MAF_INRAE=47.368;MAF_USDA=18.235
NC_035082.1	60879519	.	T	C	.	.	MAF_USDA=2.459
NC_035082.1	60879653	.	C	A	.	.	MAF_INRAE=5.063;MAF_USDA=4.918
NC_035082.1	60879830	.	A	G	.	.	MAF_USDA=3.279
NC_035082.1	60879909	.	C	A	.	.	MAF_USDA=1.639
NC_035082.1	60879920	.	A	C	.	.	MAF_USDA=2.459
NC_035082.1	60879933	.	T	A	.	.	MAF_INRAE=44.304;MAF_USDA=23.529
NC_035082.1	60880084	.	C	A	.	.	MAF_USDA=2.459
NC_035082.1	60880287	.	C	A	.	.	MAF_INRAE=19.62;MAF_USDA=25.0
NC_035082.1	60880413	.	G	A	.	.	MAF_INRAE=10.127
NC_035082.1	60880475	.	T	C	.	.	MAF_INRAE=37.342;MAF_USDA=17.857
NC_035082.1	60880501	.	C	A	.	.	MAF_USDA=1.667
NC_035082.1	60880575	.	T	C	.	.	MAF_INRAE=37.342;MAF_USDA=18.235
NC_035082.1	60880577	.	C	A	.	.	MAF_INRAE=34.167;MAF_USDA=18.235
NC_035082.1	60880579	.	T	C	.	.	MAF_INRAE=34.167;MAF_USDA=18.235
NC_035082.1	60880596	.	G	A	.	.	MAF_INRAE=37.342;MAF_USDA=18.235
NC_035082.1	60880634	.	G	T	.	.	MAF_INRAE=37.342;MAF_USDA=43.75
NC_035082.1	60880715	.	T	A	.	.	MAF_INRAE=37.342;MAF_USDA=18.235
NC_035082.1	60880743	.	C	T	.	.	MAF_INRAE=37.342;MAF_USDA=33.529
NC_035082.1	60880758	.	G	A	.	.	MAF_USDA=3.279
NC_035082.1	60880818	.	C	G	.	.	MAF_USDA=12.353
NC_035082.1	60880852	.	C	T	.	.	MAF_USDA=1.639
NC_035082.1	60880875	.	T	A	.	.	MAF_USDA=12.5
NC_035082.1	60880916	.	C	T	.	.	MAF_INRAE=44.304;MAF_USDA=10.588
NC_035082.1	60880944	.	C	G	.	.	MAF_USDA=16.667
NC_035082.1	60880976	.	G	A	.	.	MAF_USDA=12.5
NC_035082.1	60881011	.	G	C	.	.	MAF_INRAE=18.987;MAF_USDA=18.824
NC_035082.1	60881020	.	G	A	.	.	MAF_USDA=4.918
NC_035082.1	60881037	.	T	C	.	.	MAF_USDA=8.824
NC_035082.1	60881088	.	T	G	.	.	MAF_USDA=2.459
NC_035082.1	60881142	.	A	C	.	.	MAF_INRAE=36.709;MAF_USDA=17.647
NC_035082.1	60881151	.	G	A	.	.	MAF_INRAE=36.709;MAF_USDA=18.235
NC_035082.1	60881164	.	G	A	.	.	MAF_USDA=14.706
NC_035082.1	60881189	.	C	T	.	.	MAF_INRAE=47.368;MAF_USDA=18.824
NC_035082.1	60881839	.	A	G	.	.	MAF_USDA=35.417
NC_035082.1	60881907	.	A	T	.	.	MAF_USDA=6.25
NC_035082.1	60881915	.	G	T	.	.	MAF_USDA=41.667
NC_035082.1	60882068	.	A	G	.	.	MAF_INRAE=5.063;MAF_USDA=14.754
NC_035082.1	60882222	.	G	A	.	.	MAF_USDA=8.235
NC_035082.1	60882240	.	G	A	.	.	MAF_USDA=2.5
NC_035082.1	60882301	.	C	T	.	.	MAF_USDA=3.279
NC_035082.1	60882379	.	G	C	.	.	MAF_USDA=2.459
NC_035082.1	60882506	.	G	C	.	.	MAF_USDA=2.941
NC_035082.1	60882547	.	A	T	.	.	MAF_INRAE=10.526
NC_035082.1	60882598	.	A	T	.	.	MAF_INRAE=44.937;MAF_USDA=18.824
NC_035082.1	60882605	.	G	T	.	.	MAF_USDA=12.353
NC_035082.1	60882645	.	G	C	.	.	MAF_INRAE=10.127
NC_035082.1	60882667	.	G	A	.	.	MAF_INRAE=44.304;MAF_USDA=11.765
NC_035082.1	60882815	.	C	T	.	.	MAF_USDA=4.098
NC_035082.1	60882873	.	C	T	.	.	MAF_USDA=2.459
NC_035082.1	60883067	.	G	C	.	.	MAF_INRAE=40.506;MAF_USDA=27.647
NC_035082.1	60883327	.	G	A	.	.	MAF_USDA=2.459
NC_035082.1	60883360	.	A	G	.	.	MAF_USDA=12.941
NC_035082.1	60883367	.	G	A	.	.	MAF_INRAE=48.734;MAF_USDA=32.353
NC_035082.1	60883409	.	T	G	.	.	MAF_INRAE=40.506;MAF_USDA=26.471
NC_035082.1	60883425	.	GCATGG	GCATGA	.	.	MAF_USDA=43.478
NC_035082.1	60883456	.	T	A	.	.	MAF_USDA=38.235
NC_035082.1	60883497	.	A	G	.	.	MAF_INRAE=40.506;MAF_USDA=45.294
NC_035082.1	60883558	.	A	T	.	.	MAF_USDA=4.098
NC_035082.1	60883586	.	C	A	.	.	MAF_INRAE=39.241;MAF_USDA=25.882
NC_035082.1	60883681	.	G	C	.	.	MAF_INRAE=10.526
NC_035082.1	60883698	.	T	A	.	.	MAF_USDA=1.639
NC_035082.1	60883791	.	G	A	.	.	MAF_USDA=8.333
NC_035082.1	60884941	.	T	A	.	.	MAF_USDA=12.353
NC_035082.1	60884980	.	A	G	.	.	MAF_INRAE=30.833;MAF_USDA=21.765
NC_035082.1	60885138	.	T	C	.	.	MAF_INRAE=43.671;MAF_USDA=10.588
NC_035082.1	60885183	.	G	T	.	.	MAF_INRAE=29.114;MAF_USDA=2.353
NC_035082.1	60885419	.	G	T	.	.	MAF_USDA=3.279
NC_035082.1	60885568	.	T	A	.	.	MAF_INRAE=37.342;MAF_USDA=18.235
NC_035082.1	60885569	.	G	A	.	.	MAF_INRAE=34.167;MAF_USDA=18.824
NC_035082.1	60885592	.	C	A	.	.	MAF_INRAE=10.526;MAF_USDA=2.083
NC_035082.1	60885601	.	C	A	.	.	MAF_INRAE=10.526;MAF_USDA=7.647
NC_035082.1	60885782	.	T	C	.	.	MAF_USDA=4.706
NC_035082.1	60885889	.	T	C	.	.	MAF_INRAE=39.873;MAF_USDA=40.476
NC_035082.1	60886224	.	A	G	.	.	MAF_INRAE=33.333
NC_035082.1	60886266	.	C	T	.	.	MAF_INRAE=37.975;MAF_USDA=18.235
NC_035082.1	60886353	.	C	A	.	.	MAF_INRAE=37.975;MAF_USDA=35.294
NC_035082.1	60886398	.	C	T	.	.	MAF_INRAE=5.263;MAF_USDA=4.706
NC_035082.1	60886727	.	C	A	.	.	MAF_INRAE=5.263;MAF_USDA=25.882
NC_035082.1	60886729	.	G	A	.	.	MAF_USDA=2.459
NC_035082.1	60886817	.	A	G	.	.	MAF_USDA=22.353
NC_035082.1	60886866	.	C	T	.	.	MAF_INRAE=10.526;MAF_USDA=23.81
NC_035082.1	60886894	.	A	G	.	.	MAF_USDA=14.286
NC_035082.1	60886947	.	C	T	.	.	MAF_USDA=3.279
NC_035082.1	60886973	.	C	T	.	.	MAF_USDA=22.941
NC_035082.1	60886984	.	C	T	.	.	MAF_USDA=43.75
NC_035082.1	60886985	.	G	A	.	.	MAF_INRAE=7.595;MAF_USDA=27.647
NC_035082.1	60887091	.	G	A	.	.	MAF_INRAE=36.709;MAF_USDA=18.235
NC_035082.1	60887095	.	C	A	.	.	MAF_USDA=2.459
NC_035082.1	60887205	.	T	A	.	.	MAF_USDA=3.279
NC_035082.1	60887277	.	C	T	.	.	MAF_INRAE=36.709;MAF_USDA=20.0
NC_035082.1	60887307	.	C	T	.	.	MAF_USDA=4.918
NC_035082.1	60887377	.	T	C	.	.	MAF_USDA=1.639
NC_035082.1	60887420	.	C	A	.	.	MAF_USDA=2.459
NC_035082.1	60887432	.	C	T	.	.	MAF_USDA=2.083
NC_035082.1	60887546	.	T	G	.	.	MAF_USDA=4.098
NC_035082.1	60887646	.	C	G	.	.	MAF_INRAE=49.367;MAF_USDA=8.333
NC_035082.1	60887774	.	C	T	.	.	MAF_INRAE=37.342;MAF_USDA=18.235
NC_035082.1	60887798	.	T	G	.	.	MAF_INRAE=36.709;MAF_USDA=18.824
NC_035082.1	60887801	.	C	T	.	.	MAF_INRAE=33.333;MAF_USDA=18.235
NC_035082.1	60887821	.	C	T	.	.	MAF_INRAE=37.342;MAF_USDA=18.235
NC_035082.1	60887929	.	T	C	.	.	MAF_USDA=5.882
NC_035082.1	60887950	.	G	T	.	.	MAF_USDA=5.882
NC_035082.1	60887980	.	G	A	.	.	MAF_USDA=1.639
NC_035082.1	60888012	.	C	T	.	.	MAF_INRAE=37.342;MAF_USDA=18.235
NC_035082.1	60888143	.	T	A	.	.	MAF_USDA=5.738
NC_035082.1	60888380	.	G	A	.	.	MAF_USDA=27.083
NC_035082.1	60888384	.	C	G	.	.	MAF_USDA=12.5
NC_035082.1	60888518	.	T	A	.	.	MAF_INRAE=36.709;MAF_USDA=18.235
NC_035082.1	60888569	.	G	A	.	.	MAF_USDA=2.5
NC_035082.1	60888696	.	C	A	.	.	MAF_INRAE=10.759;MAF_USDA=2.083
NC_035082.1	60888721	.	T	G	.	.	MAF_INRAE=5.063;MAF_USDA=4.098
NC_035082.1	60888795	.	A	G	.	.	MAF_USDA=4.918
NC_035082.1	60888812	.	C	T	.	.	MAF_INRAE=5.263;MAF_USDA=15.882
NC_035082.1	60888978	.	T	A	.	.	MAF_USDA=21.765
NC_035082.1	60889015	.	G	C	.	.	MAF_INRAE=37.342;MAF_USDA=17.647
NC_035082.1	60889079	.	A	G	.	.	MAF_USDA=11.176
NC_035082.1	60889085	.	G	A	.	.	MAF_INRAE=39.873;MAF_USDA=41.765
NC_035082.1	60889210	.	G	A	.	.	MAF_USDA=3.279
NC_035082.1	60889266	.	T	C	.	.	MAF_INRAE=10.526;MAF_USDA=24.118
NC_035082.1	60889377	.	C	A	.	.	MAF_INRAE=5.063;MAF_USDA=6.471
NC_035082.1	60889464	.	T	C	.	.	MAF_INRAE=10.526;MAF_USDA=25.294
NC_035082.1	60889490	.	C	T	.	.	MAF_USDA=2.459
NC_035082.1	60889714	.	G	T	.	.	MAF_INRAE=37.342;MAF_USDA=20.588
NC_035082.1	60889823	.	A	G	.	.	MAF_INRAE=37.342;MAF_USDA=19.412
NC_035082.1	60890018	.	G	T	.	.	MAF_USDA=4.167
NC_035082.1	60890088	.	C	T	.	.	MAF_USDA=1.639
NC_035082.1	60890194	.	C	A	.	.	MAF_INRAE=37.342;MAF_USDA=18.235
NC_035082.1	60890195	.	C	G	.	.	MAF_USDA=4.918
NC_035082.1	60890270	.	G	A	.	.	MAF_INRAE=5.063;MAF_USDA=4.098
NC_035082.1	60890316	.	G	T	.	.	MAF_INRAE=39.873;MAF_USDA=41.176
NC_035082.1	60890346	.	A	G	.	.	MAF_USDA=2.083
NC_035082.1	60890347	.	A	G	.	.	MAF_USDA=16.667
NC_035082.1	60890348	.	A	G	.	.	MAF_USDA=2.083
NC_035082.1	60890372	.	T	G	.	.	MAF_USDA=2.941
NC_035082.1	60890477	.	T	G	.	.	MAF_USDA=1.639
NC_035082.1	60890497	.	T	G	.	.	MAF_INRAE=37.342;MAF_USDA=18.235
NC_035082.1	60890507	.	C	A	.	.	MAF_INRAE=5.063;MAF_USDA=4.098
NC_035082.1	60890546	.	C	T	.	.	MAF_INRAE=36.709;MAF_USDA=18.235
NC_035082.1	60890564	.	C	A	.	.	MAF_USDA=3.279
NC_035082.1	60890780	.	G	A	.	.	MAF_USDA=4.918
NC_035082.1	60890840	.	T	A	.	.	MAF_INRAE=4.167
NC_035082.1	60891016	.	A	C	.	.	MAF_USDA=2.5
NC_035082.1	60891017	.	C	A	.	.	MAF_INRAE=43.038;MAF_USDA=44.706
NC_035082.1	60891018	.	A	T	.	.	MAF_INRAE=40.0;MAF_USDA=30.952
NC_035082.1	60891019	.	T	A	.	.	MAF_USDA=2.5
NC_035082.1	60891123	.	A	G	.	.	MAF_INRAE=37.975;MAF_USDA=18.235
NC_035082.1	60891132	.	C	A	.	.	MAF_INRAE=43.671;MAF_USDA=12.353
NC_035082.1	60891159	.	C	A	.	.	MAF_USDA=2.459
NC_035082.1	60891211	.	A	T	.	.	MAF_INRAE=37.342;MAF_USDA=13.529
NC_035082.1	60891248	.	G	A	.	.	MAF_INRAE=44.304;MAF_USDA=10.588
NC_035082.1	60891260	.	G	A	.	.	MAF_INRAE=37.342;MAF_USDA=17.647
NC_035082.1	60891290	.	T	C	.	.	MAF_INRAE=48.101;MAF_USDA=26.471
NC_035082.1	60891302	.	C	A	.	.	MAF_INRAE=36.076;MAF_USDA=43.75
NC_035082.1	60891309	.	G	A	.	.	MAF_INRAE=35.443;MAF_USDA=15.882
NC_035082.1	60891327	.	T	A	.	.	MAF_INRAE=34.177
NC_035082.1	60891336	.	C	G	.	.	MAF_INRAE=33.544
NC_035082.1	60891340	.	T	C	.	.	MAF_INRAE=30.0
NC_035082.1	60891343	.	G	A	.	.	MAF_INRAE=29.167
NC_035082.1	60891345	.	G	A	.	.	MAF_INRAE=29.167
NC_035082.1	60891437	.	C	T	.	.	MAF_USDA=1.639
NC_035082.1	60891438	.	G	A	.	.	MAF_USDA=2.459
NC_035082.1	60891530	.	C	T	.	.	MAF_USDA=4.098
NC_035082.1	60891531	.	A	G	.	.	MAF_INRAE=37.342;MAF_USDA=18.235
NC_035082.1	60891593	.	T	G	.	.	MAF_INRAE=5.263;MAF_USDA=16.667
NC_035082.1	60891676	.	G	A	.	.	MAF_USDA=1.639
NC_035082.1	60891722	.	T	C	.	.	MAF_USDA=2.941
NC_035082.1	60891830	.	T	G	.	.	MAF_USDA=4.098
NC_035082.1	60891878	.	A	T	.	.	MAF_INRAE=37.342;MAF_USDA=18.235
NC_035082.1	60891880	.	T	C	.	.	MAF_USDA=4.098
NC_035082.1	60891928	.	A	C	.	.	MAF_INRAE=11.392;MAF_USDA=5.738
NC_035082.1	60891929	.	G	A	.	.	MAF_USDA=4.098
NC_035082.1	60891969	.	C	T	.	.	MAF_USDA=2.459
NC_035082.1	60892049	.	G	A	.	.	MAF_USDA=4.098
NC_035082.1	60892076	.	A	C	.	.	MAF_INRAE=5.063;MAF_USDA=6.471
NC_035082.1	60892179	.	G	T	.	.	MAF_INRAE=37.342;MAF_USDA=18.235
NC_035082.1	60892231	.	C	T	.	.	MAF_USDA=3.279
NC_035082.1	60892244	.	G	T	.	.	MAF_INRAE=36.709;MAF_USDA=18.235
NC_035082.1	60892251	.	G	T	.	.	MAF_INRAE=36.709;MAF_USDA=18.824
NC_035082.1	60892306	.	C	A	.	.	MAF_INRAE=5.696;MAF_USDA=4.706
NC_035082.1	60892394	.	T	A	.	.	MAF_INRAE=25.833;MAF_USDA=4.706
NC_035082.1	60892538	.	G	A	.	.	MAF_USDA=4.098
NC_035082.1	60892539	.	C	T	.	.	MAF_USDA=4.918
NC_035082.1	60892541	.	G	A	.	.	MAF_USDA=18.824
NC_035082.1	60892553	.	A	T	.	.	MAF_USDA=7.059
NC_035082.1	60892805	.	G	T	.	.	MAF_INRAE=8.861;MAF_USDA=5.294
NC_035082.1	60892873	.	A	T	.	.	MAF_USDA=1.639
NC_035082.1	60893010	.	C	T	.	.	MAF_USDA=1.639
NC_035082.1	60893011	.	G	A	.	.	MAF_INRAE=37.342;MAF_USDA=18.235
NC_035082.1	60893034	.	A	G	.	.	MAF_INRAE=48.734;MAF_USDA=26.786
NC_035082.1	60893284	.	G	A	.	.	MAF_USDA=23.529
NC_035082.1	60893295	.	T	C	.	.	MAF_INRAE=11.392;MAF_USDA=5.294
NC_035082.1	60893312	.	A	C	.	.	MAF_INRAE=11.392;MAF_USDA=7.059
NC_035082.1	60893501	.	A	G	.	.	MAF_USDA=4.098
NC_035082.1	60893509	.	G	A	.	.	MAF_USDA=1.639
NC_035082.1	60893515	.	C	A	.	.	MAF_USDA=2.459
NC_035082.1	60893546	.	A	T	.	.	MAF_USDA=5.294
NC_035082.1	60893595	.	C	T	.	.	MAF_USDA=4.167
NC_035082.1	60893710	.	C	A	.	.	MAF_INRAE=11.392;MAF_USDA=5.833
NC_035082.1	60893722	.	G	A	.	.	MAF_USDA=1.667
NC_035082.1	60893754	.	T	A	.	.	MAF_INRAE=5.696;MAF_USDA=5.952
NC_035082.1	60893824	.	G	A	.	.	MAF_INRAE=37.342;MAF_USDA=18.235
NC_035082.1	60893867	.	G	T	.	.	MAF_INRAE=17.089;MAF_USDA=1.176
NC_035082.1	60893912	.	G	T	.	.	MAF_USDA=1.639
NC_035082.1	60893981	.	C	T	.	.	MAF_USDA=3.279
NC_035082.1	60894105	.	G	A	.	.	MAF_USDA=2.459
NC_035082.1	60894140	.	A	G	.	.	MAF_INRAE=12.658;MAF_USDA=31.765
NC_035082.1	60894267	.	T	G	.	.	MAF_USDA=4.918
NC_035082.1	60894316	.	C	T	.	.	MAF_INRAE=37.342;MAF_USDA=13.529
NC_035082.1	60894345	.	T	C	.	.	MAF_INRAE=39.241;MAF_USDA=22.941
NC_035082.1	60894367	.	A	G	.	.	MAF_USDA=8.333
NC_035082.1	60894390	.	T	A	.	.	MAF_USDA=2.459
NC_035082.1	60894450	.	G	T	.	.	MAF_USDA=5.738
NC_035082.1	60894759	.	T	G	.	.	MAF_USDA=2.381
NC_035082.1	60894808	.	T	G	.	.	MAF_INRAE=44.304;MAF_USDA=24.405
NC_035082.1	60894946	.	A	T	.	.	MAF_USDA=1.639
NC_035082.1	60894975	.	C	T	.	.	MAF_INRAE=44.304;MAF_USDA=15.294
NC_035082.1	60895034	.	G	T	.	.	MAF_INRAE=10.526;MAF_USDA=25.294
NC_035082.1	60895047	.	T	A	.	.	MAF_USDA=16.667
NC_035082.1	60895048	.	T	G	.	.	MAF_USDA=16.667
NC_035082.1	60895093	.	G	T	.	.	MAF_INRAE=43.333;MAF_USDA=30.588
NC_035082.1	60895128	.	A	G	.	.	MAF_INRAE=10.759;MAF_USDA=13.529
NC_035082.1	60895304	.	A	T	.	.	MAF_USDA=3.279
NC_035082.1	60895326	.	T	A	.	.	MAF_INRAE=48.101;MAF_USDA=34.118
NC_035082.1	60895346	.	A	G	.	.	MAF_INRAE=48.101;MAF_USDA=33.529
NC_035082.1	60895444	.	C	A	.	.	MAF_USDA=10.588
NC_035082.1	60895468	.	C	A	.	.	MAF_USDA=11.176
NC_035082.1	60895490	.	T	C	.	.	MAF_INRAE=5.063;MAF_USDA=4.118
NC_035082.1	60895504	.	T	C	.	.	MAF_USDA=4.918
NC_035082.1	60895555	.	C	A	.	.	MAF_INRAE=4.167
NC_035082.1	60895566	.	G	T	.	.	MAF_INRAE=48.101;MAF_USDA=31.176
NC_035082.1	60895570	.	G	T	.	.	MAF_INRAE=34.167;MAF_USDA=13.529
NC_035082.1	60895702	.	G	A	.	.	MAF_USDA=2.5
NC_035082.1	60895835	.	G	T	.	.	MAF_USDA=2.459
NC_035082.1	60896007	.	A	C	.	.	MAF_INRAE=49.367;MAF_USDA=50.0
NC_035082.1	60896096	.	C	A	.	.	MAF_USDA=1.639
NC_035082.1	60896121	.	T	C	.	.	MAF_USDA=1.639
NC_035082.1	60896225	.	G	A	.	.	MAF_INRAE=5.063;MAF_USDA=1.639
NC_035082.1	60896242	.	T	G	.	.	MAF_USDA=2.459
NC_035082.1	60896262	.	A	C	.	.	MAF_INRAE=10.833
NC_035082.1	60896267	.	T	A	.	.	MAF_USDA=2.459
NC_035082.1	60896342	.	A	G	.	.	MAF_USDA=8.333
NC_035082.1	60896395	.	A	G	.	.	MAF_INRAE=37.342;MAF_USDA=18.235
NC_035082.1	60896428	.	T	G	.	.	MAF_USDA=17.059
NC_035082.1	60896447	.	C	A	.	.	MAF_USDA=4.118
NC_035082.1	60896448	.	A	C	.	.	MAF_INRAE=49.367;MAF_USDA=39.412
NC_035082.1	60896452	.	C	A	.	.	MAF_INRAE=49.367;MAF_USDA=32.353
NC_035082.1	60896474	.	A	C	.	.	MAF_USDA=21.765
NC_035082.1	60896475	.	G	A	.	.	MAF_USDA=21.765
NC_035082.1	60896511	.	A	G	.	.	MAF_USDA=3.279
NC_035082.1	60896516	.	G	T	.	.	MAF_USDA=1.639
NC_035082.1	60896531	.	A	T	.	.	MAF_USDA=8.235
NC_035082.1	60896551	.	C	T	.	.	MAF_INRAE=44.304;MAF_USDA=10.588
NC_035082.1	60896645	.	G	A	.	.	MAF_INRAE=5.263;MAF_USDA=4.167
NC_035082.1	60896754	.	C	T	.	.	MAF_INRAE=48.101;MAF_USDA=31.765
NC_035082.1	60896854	.	C	T	.	.	MAF_INRAE=10.526
NC_035082.1	60896917	.	T	C	.	.	MAF_USDA=1.639
NC_035082.1	60896971	.	T	C,A	.	.	MAF_INRAE=5.263
NC_035082.1	60896974	.	C	T	.	.	MAF_USDA=1.639
NC_035082.1	60896975	.	G	A	.	.	MAF_INRAE=42.5;MAF_USDA=37.5
NC_035082.1	60897001	.	G	A	.	.	MAF_USDA=2.459
NC_035082.1	60897030	.	G	A	.	.	MAF_INRAE=5.263;MAF_USDA=5.882
NC_035082.1	60897099	.	A	G	.	.	MAF_INRAE=48.734;MAF_USDA=32.941
NC_035082.1	60897239	.	G	A	.	.	MAF_INRAE=50.0;MAF_USDA=32.353
NC_035082.1	60897324	.	C	A	.	.	MAF_INRAE=48.734;MAF_USDA=32.353
NC_035082.1	60897339	.	C	A	.	.	MAF_USDA=3.279
NC_035082.1	60897358	.	C	T	.	.	MAF_USDA=1.639
NC_035082.1	60897381	.	G	A	.	.	MAF_USDA=4.706
NC_035082.1	60897438	.	C	A	.	.	MAF_USDA=1.639
NC_035082.1	60897451	.	G	A	.	.	MAF_USDA=17.059
NC_035082.1	60897469	.	G	A	.	.	MAF_INRAE=5.063
NC_035082.1	60897498	.	C	T	.	.	MAF_INRAE=5.263;MAF_USDA=2.083
NC_035082.1	60897538	.	C	A	.	.	MAF_INRAE=49.367;MAF_USDA=32.941
NC_035082.1	60897564	.	C	A	.	.	MAF_USDA=4.098
NC_035082.1	60897615	.	C	A	.	.	MAF_USDA=2.459
NC_035082.1	60897745	.	G	A	.	.	MAF_INRAE=49.367;MAF_USDA=48.824
NC_035082.1	60897779	.	C	T	.	.	MAF_USDA=2.459
NC_035082.1	60897864	.	C	T	.	.	MAF_USDA=17.059
NC_035082.1	60897986	.	G	A	.	.	MAF_USDA=2.459
NC_035082.1	60897989	.	A	T	.	.	MAF_INRAE=11.392;MAF_USDA=13.529
NC_035082.1	60898043	.	T	C	.	.	MAF_USDA=17.647
NC_035082.1	60898044	.	G	A	.	.	MAF_USDA=8.333
NC_035082.1	60898062	.	A	G	.	.	MAF_USDA=2.459
NC_035082.1	60898113	.	C	A	.	.	MAF_USDA=17.647
NC_035082.1	60898156	.	C	A	.	.	MAF_USDA=2.459
NC_035082.1	60898348	.	A	T	.	.	MAF_USDA=3.279
NC_035082.1	60898365	.	A	C	.	.	MAF_USDA=17.059
NC_035082.1	60898497	.	C	T	.	.	MAF_INRAE=10.127
NC_035082.1	60898533	.	C	T	.	.	MAF_USDA=4.098
NC_035082.1	60898673	.	C	G	.	.	MAF_INRAE=10.759;MAF_USDA=1.765
NC_035082.1	60898674	.	C	G	.	.	MAF_INRAE=13.291;MAF_USDA=40.0
NC_035082.1	60898675	.	A	C	.	.	MAF_INRAE=9.167;MAF_USDA=21.176
NC_035082.1	60898712	.	A	C	.	.	MAF_USDA=2.459
NC_035082.1	60898740	.	C	A	.	.	MAF_USDA=1.639
NC_035082.1	60898741	.	C	T	.	.	MAF_USDA=1.639
NC_035082.1	60898752	.	C	A	.	.	MAF_USDA=1.639
NC_035082.1	60898823	.	A	G	.	.	MAF_USDA=18.235
NC_035082.1	60898870	.	C	T	.	.	MAF_USDA=15.294
NC_035082.1	60898882	.	T	A	.	.	MAF_INRAE=49.367;MAF_USDA=41.765
NC_035082.1	60899024	.	T	A	.	.	MAF_USDA=2.353
NC_035082.1	60899077	.	C	G	.	.	MAF_INRAE=10.759;MAF_USDA=15.294
NC_035082.1	60899087	.	T	G	.	.	MAF_USDA=1.639
NC_035082.1	60899151	.	T	C	.	.	MAF_USDA=5.0
NC_035082.1	60899162	.	A	C	.	.	MAF_USDA=4.098
NC_035082.1	60899359	.	T	A	.	.	MAF_USDA=21.176
NC_035082.1	60899414	.	A	T	.	.	MAF_USDA=1.639
NC_035082.1	60899463	.	G	A	.	.	MAF_USDA=45.833
NC_035082.1	60899470	.	C	A	.	.	MAF_USDA=37.5
NC_035082.1	60899497	.	G	A	.	.	MAF_USDA=35.417
NC_035082.1	60900133	.	C	G	.	.	MAF_USDA=1.667
NC_035082.1	60900201	.	G	A	.	.	MAF_INRAE=10.526;MAF_USDA=22.917
NC_035082.1	60900292	.	G	C	.	.	MAF_INRAE=9.494;MAF_USDA=2.083
NC_035082.1	60900342	.	T	G	.	.	MAF_INRAE=10.127;MAF_USDA=4.118
NC_035082.1	60900362	.	G	A	.	.	MAF_INRAE=5.063;MAF_USDA=20.833
NC_035082.1	60900521	.	G	T	.	.	MAF_USDA=1.639
NC_035082.1	60900876	.	G	A	.	.	MAF_USDA=1.639
NC_035082.1	60900943	.	G	A	.	.	MAF_USDA=1.667
NC_035082.1	60901008	.	G	A	.	.	MAF_USDA=22.917
NC_035082.1	60901404	.	G	T	.	.	MAF_USDA=4.098
NC_035082.1	60901413	.	T	C	.	.	MAF_USDA=6.557
NC_035082.1	60901429	.	T	C	.	.	MAF_USDA=18.235
NC_035082.1	60901463	.	T	C	.	.	MAF_USDA=1.639
NC_035082.1	60901477	.	C	T	.	.	MAF_USDA=17.647
NC_035082.1	60901558	.	C	T	.	.	MAF_INRAE=37.342;MAF_USDA=45.833
NC_035082.1	60901570	.	C	A	.	.	MAF_INRAE=10.759;MAF_USDA=16.667
NC_035082.1	60901649	.	T	A	.	.	MAF_USDA=2.083
NC_035082.1	60901732	.	C	T	.	.	MAF_INRAE=5.063
NC_035082.1	60901764	.	G	A	.	.	MAF_INRAE=10.759;MAF_USDA=4.167
NC_035082.1	60901932	.	C	A	.	.	MAF_USDA=4.098
NC_035082.1	60901964	.	T	C	.	.	MAF_USDA=2.459
NC_035082.1	60901968	.	A	T	.	.	MAF_INRAE=44.304;MAF_USDA=10.588
NC_035082.1	60901991	.	G	A	.	.	MAF_INRAE=5.263;MAF_USDA=4.167
NC_035082.1	60902078	.	T	C	.	.	MAF_USDA=4.098
NC_035082.1	60902092	.	G	A	.	.	MAF_USDA=4.167
NC_035082.1	60902102	.	T	G	.	.	MAF_USDA=4.098
NC_035082.1	60902124	.	G	C	.	.	MAF_INRAE=21.053;MAF_USDA=10.588
NC_035082.1	60902132	.	C	A	.	.	MAF_USDA=1.639
NC_035082.1	60902133	.	A	C	.	.	MAF_USDA=1.639
NC_035082.1	60902140	.	A	G	.	.	MAF_USDA=1.639
NC_035082.1	60902354	.	C	A	.	.	MAF_USDA=10.714
NC_035082.1	60902398	.	G	C	.	.	MAF_USDA=2.459
NC_035082.1	60902427	.	G	A	.	.	MAF_USDA=1.639
NC_035082.1	60902451	.	C	T	.	.	MAF_USDA=1.639
NC_035082.1	60902552	.	T	A	.	.	MAF_USDA=2.5
NC_035082.1	60902585	.	T	A	.	.	MAF_INRAE=37.5;MAF_USDA=42.262
NC_035082.1	60902651	.	G	T	.	.	MAF_USDA=6.25
NC_035082.1	60902659	.	A	C	.	.	MAF_USDA=1.807
NC_035082.1	60902706	.	T	C	.	.	MAF_USDA=2.542
NC_035082.1	60902730	.	C	T	.	.	MAF_USDA=3.571
NC_035082.1	60902772	.	A	C	.	.	MAF_INRAE=10.127;MAF_USDA=16.071
NC_035082.1	60902781	.	T	A	.	.	MAF_USDA=8.333
NC_035082.1	60902783	.	G	T	.	.	MAF_USDA=2.5
NC_035082.1	60902859	.	T	C	.	.	MAF_USDA=6.25
NC_035082.1	60902868	.	C	T	.	.	MAF_USDA=8.929
NC_035082.1	60903096	.	G	A	.	.	MAF_INRAE=10.759;MAF_USDA=4.118
NC_035082.1	60903123	.	G	A	.	.	MAF_INRAE=5.263;MAF_USDA=4.167
NC_035082.1	60903143	.	C	T	.	.	MAF_USDA=3.529
NC_035082.1	60903183	.	G	T	.	.	MAF_USDA=2.459
NC_035082.1	60903194	.	A	G	.	.	MAF_USDA=4.098
NC_035082.1	60903224	.	T	G	.	.	MAF_USDA=1.639
NC_035082.1	60903238	.	G	C	.	.	MAF_USDA=18.235
NC_035082.1	60903391	.	T	A	.	.	MAF_INRAE=5.263;MAF_USDA=4.706
NC_035082.1	60903521	.	G	T	.	.	MAF_INRAE=43.671;MAF_USDA=10.588
NC_035082.1	60903783	.	T	A	.	.	MAF_INRAE=5.263;MAF_USDA=2.459
NC_035082.1	60903784	.	A	G	.	.	MAF_USDA=2.459
NC_035082.1	60903812	.	G	T	.	.	MAF_INRAE=5.263
NC_035082.1	60903842	.	A	G	.	.	MAF_USDA=2.5
NC_035082.1	60903846	.	G	A	.	.	MAF_USDA=1.786
NC_035082.1	60903974	.	G	A	.	.	MAF_USDA=9.016
NC_035082.1	60904004	.	C	G	.	.	MAF_INRAE=5.063
NC_035082.1	60904006	.	C	A	.	.	MAF_INRAE=5.0
NC_035082.1	60904057	.	A	C	.	.	MAF_USDA=2.459
NC_035082.1	60904087	.	A	C	.	.	MAF_INRAE=10.759;MAF_USDA=12.941
NC_035082.1	60904106	.	C	T	.	.	MAF_INRAE=5.263;MAF_USDA=6.25
NC_035082.1	60904107	.	G	A	.	.	MAF_USDA=1.639
NC_035082.1	60904183	.	C	T	.	.	MAF_INRAE=5.263;MAF_USDA=4.118
NC_035082.1	60904227	.	A	C	.	.	MAF_USDA=2.459
NC_035082.1	60904251	.	A	T	.	.	MAF_INRAE=37.342;MAF_USDA=18.235
NC_035082.1	60904339	.	C	T	.	.	MAF_USDA=3.279
NC_035082.1	60904358	.	G	A	.	.	MAF_USDA=1.639
NC_035082.1	60904373	.	G	T	.	.	MAF_INRAE=10.127;MAF_USDA=2.083
NC_035082.1	60904442	.	A	G	.	.	MAF_INRAE=13.291;MAF_USDA=42.941
NC_035082.1	60904502	.	C	T	.	.	MAF_USDA=1.639
NC_035082.1	60904517	.	C	T	.	.	MAF_USDA=1.639
NC_035082.1	60904534	.	A	G	.	.	MAF_USDA=1.639
NC_035082.1	60904560	.	C	T	.	.	MAF_INRAE=5.263;MAF_USDA=4.167
NC_035082.1	60904715	.	C	T	.	.	MAF_INRAE=12.025;MAF_USDA=5.882
NC_035082.1	60904740	.	A	C	.	.	MAF_USDA=2.459
NC_035082.1	60904912	.	C	A	.	.	MAF_USDA=3.279
NC_035082.1	60904917	.	C	T	.	.	MAF_USDA=16.471
NC_035082.1	60904948	.	T	G	.	.	MAF_USDA=10.0
NC_035082.1	60905011	.	C	G	.	.	MAF_USDA=2.459
NC_035082.1	60905080	.	G	A	.	.	MAF_INRAE=44.304;MAF_USDA=10.588
NC_035082.1	60905306	.	C	A	.	.	MAF_USDA=13.69
NC_035082.1	60905319	.	T	A	.	.	MAF_USDA=2.5
NC_035082.1	60905320	.	A	T	.	.	MAF_USDA=13.69
NC_035082.1	60905327	.	C	G	.	.	MAF_USDA=4.167
NC_035082.1	60905405	.	C	A	.	.	MAF_USDA=2.5
NC_035082.1	60905425	.	G	T	.	.	MAF_USDA=2.5
NC_035082.1	60905459	.	T	A	.	.	MAF_USDA=14.286
NC_035082.1	60905520	.	T	A	.	.	MAF_USDA=2.5
NC_035082.1	60905528	.	G	A	.	.	MAF_USDA=2.542
NC_035082.1	60905539	.	C	T	.	.	MAF_USDA=2.5
NC_035082.1	60905540	.	G	A	.	.	MAF_USDA=3.571
NC_035082.1	60905550	.	A	G	.	.	MAF_INRAE=13.291;MAF_USDA=42.262
NC_035082.1	60905592	.	T	A	.	.	MAF_USDA=4.167
NC_035082.1	60905625	.	T	C	.	.	MAF_USDA=4.706
NC_035082.1	60905745	.	T	A	.	.	MAF_USDA=8.333
NC_035082.1	60905760	.	T	G	.	.	MAF_USDA=10.0
NC_035082.1	60905785	.	C	G	.	.	MAF_USDA=4.118
NC_035082.1	60905943	.	C	A	.	.	MAF_INRAE=5.696
NC_035082.1	60906048	.	T	G	.	.	MAF_USDA=1.639
NC_035082.1	60906095	.	G	T	.	.	MAF_INRAE=5.0
NC_035082.1	60906098	.	C	A	.	.	MAF_USDA=1.639
NC_035082.1	60906100	.	G	A	.	.	MAF_INRAE=6.667;MAF_USDA=18.75
NC_035082.1	60906103	.	T	C	.	.	MAF_INRAE=6.667
NC_035082.1	60906107	.	G	A	.	.	MAF_INRAE=6.667
NC_035082.1	60906117	.	A	G	.	.	MAF_INRAE=5.833;MAF_USDA=12.5
NC_035082.1	60906221	.	G	A	.	.	MAF_USDA=4.098
NC_035082.1	60906267	.	C	A	.	.	MAF_INRAE=5.263
NC_035082.1	60906274	.	G	A	.	.	MAF_INRAE=5.263
NC_035082.1	60906340	.	C	T	.	.	MAF_USDA=10.588
NC_035082.1	60906365	.	A	T	.	.	MAF_USDA=1.639
NC_035082.1	60906451	.	G	A	.	.	MAF_USDA=2.459
NC_035082.1	60906476	.	G	T	.	.	MAF_USDA=4.098
NC_035082.1	60906489	.	G	A	.	.	MAF_USDA=2.459
NC_035082.1	60906537	.	C	T	.	.	MAF_USDA=1.639
NC_035082.1	60906538	.	G	A	.	.	MAF_INRAE=44.304;MAF_USDA=11.765
NC_035082.1	60906640	.	G	A	.	.	MAF_USDA=3.529
NC_035082.1	60906684	.	G	T	.	.	MAF_USDA=8.235
NC_035082.1	60906732	.	G	C	.	.	MAF_USDA=2.459
NC_035082.1	60906751	.	G	A	.	.	MAF_USDA=13.529
NC_035082.1	60906815	.	G	T	.	.	MAF_USDA=4.098
NC_035082.1	60906860	.	G	A	.	.	MAF_USDA=2.459
NC_035082.1	60906862	.	G	T	.	.	MAF_USDA=4.918
NC_035082.1	60906863	.	C	T	.	.	MAF_USDA=4.918
NC_035082.1	60906895	.	T	G	.	.	MAF_USDA=14.118
NC_035082.1	60906934	.	T	A	.	.	MAF_INRAE=5.696;MAF_USDA=9.412
NC_035082.1	60906949	.	G	A	.	.	MAF_USDA=5.294
NC_035082.1	60906966	.	A	C	.	.	MAF_INRAE=5.063;MAF_USDA=34.706
NC_035082.1	60906969	.	G	C	.	.	MAF_USDA=14.118
NC_035082.1	60906992	.	G	A	.	.	MAF_INRAE=5.696;MAF_USDA=8.235
NC_035082.1	60906999	.	T	G	.	.	MAF_INRAE=5.263
NC_035082.1	60907061	.	C	A	.	.	MAF_USDA=1.639
NC_035082.1	60907062	.	A	C	.	.	MAF_USDA=1.639
NC_035082.1	60907064	.	A	G	.	.	MAF_INRAE=5.0
NC_035082.1	60907096	.	A	C	.	.	MAF_USDA=8.333
NC_035082.1	60907097	.	A	C	.	.	MAF_INRAE=37.342;MAF_USDA=18.235
NC_035082.1	60907099	.	T	A	.	.	MAF_USDA=8.197
NC_035082.1	60907100	.	G	T	.	.	MAF_USDA=5.882
NC_035082.1	60907104	.	T	C	.	.	MAF_INRAE=4.167;MAF_USDA=12.5
NC_035082.1	60907147	.	G	T	.	.	MAF_INRAE=34.167;MAF_USDA=18.235
NC_035082.1	60907191	.	C	G	.	.	MAF_USDA=27.049
NC_035082.1	60907198	.	T	C	.	.	MAF_USDA=3.279
NC_035082.1	60907211	.	C	T	.	.	MAF_INRAE=37.342;MAF_USDA=18.235
NC_035082.1	60907262	.	T	C	.	.	MAF_USDA=13.529
NC_035082.1	60907263	.	G	A	.	.	MAF_INRAE=5.263
NC_035082.1	60907377	.	C	T	.	.	MAF_USDA=4.098
NC_035082.1	60907419	.	A	G	.	.	MAF_USDA=2.459
NC_035082.1	60907434	.	G	A	.	.	MAF_INRAE=5.263
NC_035082.1	60907654	.	T	A	.	.	MAF_USDA=4.098
NC_035082.1	60907681	.	G	A	.	.	MAF_USDA=2.941
NC_035082.1	60907714	.	C	G	.	.	MAF_USDA=3.279
NC_035082.1	60907723	.	T	A	.	.	MAF_USDA=4.098
NC_035082.1	60907734	.	C	T	.	.	MAF_USDA=2.941
NC_035082.1	60907821	.	T	A	.	.	MAF_INRAE=5.263
NC_035082.1	60907875	.	C	A	.	.	MAF_USDA=5.294
NC_035082.1	60907876	.	T	C	.	.	MAF_USDA=1.639
NC_035082.1	60907892	.	T	C	.	.	MAF_INRAE=5.263
NC_035082.1	60907900	.	T	A	.	.	MAF_USDA=2.941
NC_035082.1	60908056	.	G	A	.	.	MAF_USDA=7.647
NC_035082.1	60908115	.	G	A	.	.	MAF_INRAE=5.696;MAF_USDA=9.412
NC_035082.1	60908149	.	A	G	.	.	MAF_USDA=1.639
NC_035082.1	60908214	.	C	A	.	.	MAF_USDA=1.639
NC_035082.1	60908243	.	G	A	.	.	MAF_USDA=2.941
NC_035082.1	60908244	.	A	T	.	.	MAF_USDA=4.098
NC_035082.1	60908246	.	G	A	.	.	MAF_USDA=3.279
NC_035082.1	60908311	.	T	A	.	.	MAF_USDA=2.5
NC_035082.1	60908328	.	A	G	.	.	MAF_USDA=7.738
NC_035082.1	60908336	.	T	A	.	.	MAF_INRAE=4.167
NC_035082.1	60908381	.	G	A	.	.	MAF_INRAE=5.063;MAF_USDA=37.059
NC_035082.1	60908427	.	G	A	.	.	MAF_INRAE=5.263
NC_035082.1	60908444	.	A	T	.	.	MAF_USDA=12.941
NC_035082.1	60908456	.	G	C	.	.	MAF_INRAE=4.167
NC_035082.1	60908487	.	A	G	.	.	MAF_USDA=4.098
NC_035082.1	60908507	.	A	G	.	.	MAF_USDA=12.353
NC_035082.1	60908535	.	G	C	.	.	MAF_USDA=2.459
NC_035082.1	60908554	.	G	A	.	.	MAF_USDA=12.941
NC_035082.1	60908653	.	C	T	.	.	MAF_INRAE=5.263
NC_035082.1	60908672	.	A	C	.	.	MAF_USDA=2.459
NC_035082.1	60908745	.	A	G	.	.	MAF_INRAE=5.696;MAF_USDA=9.412
NC_035082.1	60908800	.	G	T	.	.	MAF_USDA=2.459
NC_035082.1	60908903	.	G	T	.	.	MAF_USDA=10.417
NC_035082.1	60908955	.	C	T	.	.	MAF_USDA=8.235
NC_035082.1	60908967	.	C	T	.	.	MAF_USDA=7.377
NC_035082.1	60908973	.	C	T	.	.	MAF_USDA=11.765
NC_035082.1	60908978	.	C	T	.	.	MAF_USDA=4.098
NC_035082.1	60909092	.	T	G	.	.	MAF_USDA=11.176
NC_035082.1	60909098	.	A	G	.	.	MAF_USDA=4.098
NC_035082.1	60909137	.	G	A	.	.	MAF_USDA=27.049
NC_035082.1	60909169	.	A	C	.	.	MAF_USDA=3.279
NC_035082.1	60909205	.	C	T	.	.	MAF_USDA=11.905
NC_035082.1	60909222	.	T	A	.	.	MAF_INRAE=5.063
NC_035082.1	60909235	.	C	G	.	.	MAF_USDA=11.31
NC_035082.1	60909329	.	A	G	.	.	MAF_USDA=4.706
NC_035082.1	60909360	.	G	T	.	.	MAF_INRAE=39.167;MAF_USDA=42.353
NC_035082.1	60909365	.	T	G	.	.	MAF_USDA=7.059
NC_035082.1	60909391	.	G	T	.	.	MAF_USDA=3.279
NC_035082.1	60909404	.	A	G	.	.	MAF_INRAE=34.167;MAF_USDA=20.588
NC_035082.1	60909517	.	G	T	.	.	MAF_USDA=10.0
NC_035082.1	60909533	.	A	C	.	.	MAF_USDA=7.647
NC_035082.1	60909550	.	A	T	.	.	MAF_INRAE=5.0;MAF_USDA=37.647
NC_035082.1	60909590	.	C	T	.	.	MAF_USDA=1.639
NC_035082.1	60909840	.	G	A	.	.	MAF_INRAE=5.0
NC_035082.1	60909902	.	G	A	.	.	MAF_INRAE=5.0;MAF_USDA=15.294
NC_035082.1	60909969	.	C	A	.	.	MAF_USDA=1.639
NC_035082.1	60909971	.	T	C	.	.	MAF_USDA=8.333
NC_035082.1	60910005	.	A	C	.	.	MAF_USDA=2.459
NC_035082.1	60910033	.	A	T	.	.	MAF_USDA=10.588
NC_035082.1	60910068	.	G	C	.	.	MAF_USDA=1.639
NC_035082.1	60910104	.	A	C	.	.	MAF_USDA=3.279
NC_035082.1	60910218	.	G	A	.	.	MAF_INRAE=4.43;MAF_USDA=48.235
NC_035082.1	60910255	.	G	A	.	.	MAF_USDA=8.235
NC_035082.1	60910269	.	C	T	.	.	MAF_USDA=2.459
NC_035082.1	60910438	.	T	A	.	.	MAF_INRAE=5.696;MAF_USDA=7.647
NC_035082.1	60910563	.	A	C	.	.	MAF_USDA=1.639
NC_035082.1	60910770	.	C	A	.	.	MAF_USDA=35.417
NC_035082.1	60910783	.	T	A	.	.	MAF_USDA=4.167
NC_035082.1	60910886	.	T	C	.	.	MAF_USDA=13.043
NC_035082.1	60910980	.	T	A	.	.	MAF_USDA=10.417
NC_035082.1	60911012	.	A	T	.	.	MAF_USDA=10.417
NC_035082.1	60911164	.	C	A	.	.	MAF_USDA=12.5
NC_035082.1	60911523	.	T	A	.	.	MAF_USDA=2.083
NC_035082.1	60911616	.	G	A	.	.	MAF_USDA=16.667
NC_035082.1	60911748	.	T	A	.	.	MAF_USDA=3.279
NC_035082.1	60911830	.	A	T	.	.	MAF_INRAE=41.772;MAF_USDA=33.333
NC_035082.1	60911837	.	G	A	.	.	MAF_INRAE=41.772;MAF_USDA=33.333
NC_035082.1	60911948	.	C	A	.	.	MAF_USDA=12.353
NC_035082.1	60911978	.	C	A	.	.	MAF_INRAE=42.405;MAF_USDA=38.824
NC_035082.1	60912088	.	C	G	.	.	MAF_INRAE=5.696;MAF_USDA=2.083
NC_035082.1	60912142	.	G	A	.	.	MAF_USDA=8.235
NC_035082.1	60912189	.	C	A	.	.	MAF_INRAE=42.405;MAF_USDA=38.235
NC_035082.1	60912203	.	A	T	.	.	MAF_INRAE=4.43;MAF_USDA=29.508
NC_035082.1	60912278	.	C	T	.	.	MAF_INRAE=47.368;MAF_USDA=37.647
NC_035082.1	60912292	.	C	T	.	.	MAF_USDA=3.279
NC_035082.1	60912301	.	T	A	.	.	MAF_INRAE=8.228;MAF_USDA=18.75
NC_035082.1	60912306	.	A	G	.	.	MAF_USDA=14.583
NC_035082.1	60912311	.	C	T	.	.	MAF_USDA=3.279
NC_035082.1	60912408	.	C	T	.	.	MAF_USDA=6.471
NC_035082.1	60912437	.	A	T	.	.	MAF_INRAE=47.368;MAF_USDA=37.647
NC_035082.1	60912461	.	G	T	.	.	MAF_INRAE=15.789;MAF_USDA=48.214
NC_035082.1	60912501	.	T	G	.	.	MAF_USDA=8.333
NC_035082.1	60912564	.	G	A	.	.	MAF_INRAE=47.368;MAF_USDA=37.5
NC_035082.1	60912577	.	T	A	.	.	MAF_INRAE=15.789;MAF_USDA=47.647
NC_035082.1	60912612	.	T	G	.	.	MAF_USDA=3.279
NC_035082.1	60912635	.	A	G	.	.	MAF_USDA=3.279
NC_035082.1	60912663	.	T	A	.	.	MAF_INRAE=7.595;MAF_USDA=47.059
NC_035082.1	60912723	.	A	G	.	.	MAF_USDA=1.639
NC_035082.1	60912752	.	C	A	.	.	MAF_USDA=6.557
NC_035082.1	60912759	.	G	A	.	.	MAF_USDA=2.459
NC_035082.1	60912767	.	A	T	.	.	MAF_INRAE=10.526;MAF_USDA=11.765
NC_035082.1	60912768	.	A	C	.	.	MAF_INRAE=5.0;MAF_USDA=27.049
NC_035082.1	60912773	.	C	A	.	.	MAF_INRAE=5.063;MAF_USDA=27.049
NC_035082.1	60912807	.	T	C	.	.	MAF_INRAE=7.595;MAF_USDA=45.882
NC_035082.1	60912865	.	C	T	.	.	MAF_USDA=8.824
NC_035082.1	60912869	.	G	A	.	.	MAF_USDA=11.765
NC_035082.1	60912891	.	A	T	.	.	MAF_INRAE=7.595;MAF_USDA=47.059
NC_035082.1	60912930	.	A	T	.	.	MAF_INRAE=2.5
NC_035082.1	60912934	.	T	G	.	.	MAF_INRAE=1.667
NC_035082.1	60912952	.	C	A	.	.	MAF_INRAE=11.667
NC_035082.1	60912959	.	A	C	.	.	MAF_INRAE=11.667
NC_035082.1	60912978	.	C	T	.	.	MAF_INRAE=15.0;MAF_USDA=8.235
NC_035082.1	60913051	.	C	A	.	.	MAF_USDA=1.639
NC_035082.1	60913073	.	C	T	.	.	MAF_USDA=3.529
NC_035082.1	60913082	.	G	T	.	.	MAF_INRAE=37.342;MAF_USDA=17.647
NC_035082.1	60913096	.	A	G	.	.	MAF_INRAE=12.5;MAF_USDA=7.647
NC_035082.1	60913111	.	T	G	.	.	MAF_INRAE=1.667
NC_035082.1	60913116	.	T	C	.	.	MAF_INRAE=1.667
NC_035082.1	60913120	.	T	C	.	.	MAF_INRAE=1.667
NC_035082.1	60913167	.	G	A	.	.	MAF_USDA=5.882
NC_035082.1	60913187	.	C	A	.	.	MAF_INRAE=49.367;MAF_USDA=13.529
NC_035082.1	60913230	.	G	A	.	.	MAF_INRAE=5.063;MAF_USDA=27.049
NC_035082.1	60913332	.	C	T	.	.	MAF_USDA=11.176
NC_035082.1	60913346	.	C	A	.	.	MAF_INRAE=50.0;MAF_USDA=14.118
NC_035082.1	60913392	.	A	G	.	.	MAF_INRAE=37.342;MAF_USDA=18.824
NC_035082.1	60913416	.	T	G	.	.	MAF_INRAE=7.595;MAF_USDA=47.059
NC_035082.1	60913437	.	A	T	.	.	MAF_INRAE=10.526;MAF_USDA=25.882
NC_035082.1	60913522	.	C	G	.	.	MAF_USDA=3.279
NC_035082.1	60913566	.	A	C	.	.	MAF_INRAE=42.405;MAF_USDA=38.235
NC_035082.1	60913756	.	T	C	.	.	MAF_INRAE=7.595;MAF_USDA=47.059
NC_035082.1	60913774	.	G	A	.	.	MAF_INRAE=50.0;MAF_USDA=14.881
NC_035082.1	60913850	.	C	T	.	.	MAF_INRAE=5.063;MAF_USDA=26.23
NC_035082.1	60913969	.	G	A	.	.	MAF_INRAE=10.526;MAF_USDA=24.706
NC_035082.1	60914186	.	T	C	.	.	MAF_USDA=2.5
NC_035082.1	60914198	.	T	C	.	.	MAF_INRAE=7.595;MAF_USDA=47.619
NC_035082.1	60914225	.	A	G	.	.	MAF_INRAE=7.595;MAF_USDA=48.214
NC_035082.1	60914240	.	C	A	.	.	MAF_USDA=7.647
NC_035082.1	60914248	.	A	T	.	.	MAF_USDA=4.706
NC_035082.1	60914364	.	G	A	.	.	MAF_USDA=4.098
NC_035082.1	60914371	.	G	A	.	.	MAF_INRAE=37.342;MAF_USDA=20.0
NC_035082.1	60914444	.	C	T	.	.	MAF_INRAE=41.772;MAF_USDA=37.059
NC_035082.1	60914492	.	A	T	.	.	MAF_INRAE=10.526;MAF_USDA=7.738
NC_035082.1	60914579	.	T	A	.	.	MAF_USDA=2.459
NC_035082.1	60914601	.	C	A	.	.	MAF_INRAE=5.063;MAF_USDA=27.5
NC_035082.1	60914651	.	C	T	.	.	MAF_INRAE=7.595;MAF_USDA=43.373
NC_035082.1	60914681	.	T	A	.	.	MAF_USDA=4.167
NC_035082.1	60914769	.	G	A	.	.	MAF_INRAE=47.368;MAF_USDA=33.333
NC_035082.1	60914772	.	G	A	.	.	MAF_USDA=20.833
NC_035082.1	60915484	.	C	T	.	.	MAF_USDA=2.542
NC_035082.1	60915532	.	A	T	.	.	MAF_USDA=2.459
NC_035082.1	60915574	.	G	C	.	.	MAF_USDA=1.639
NC_035082.1	60915576	.	G	A	.	.	MAF_INRAE=5.0;MAF_USDA=27.049
NC_035082.1	60915589	.	T	C	.	.	MAF_INRAE=5.063;MAF_USDA=45.882
NC_035082.1	60915659	.	A	G	.	.	MAF_USDA=3.571
NC_035082.1	60915697	.	A	T	.	.	MAF_INRAE=50.0;MAF_USDA=18.75
NC_035082.1	60915698	.	A	T	.	.	MAF_USDA=16.667
NC_035082.1	60915736	.	C	A	.	.	MAF_INRAE=5.063;MAF_USDA=45.833
NC_035082.1	60915856	.	T	A	.	.	MAF_USDA=1.639
NC_035082.1	60915897	.	C	A	.	.	MAF_INRAE=37.342;MAF_USDA=20.588
NC_035082.1	60915910	.	C	A	.	.	MAF_INRAE=44.937;MAF_USDA=40.588
NC_035082.1	60915992	.	A	G	.	.	MAF_INRAE=5.063;MAF_USDA=45.294
NC_035082.1	60916080	.	G	A	.	.	MAF_INRAE=5.696;MAF_USDA=27.049
NC_035082.1	60916098	.	G	C	.	.	MAF_USDA=4.098
NC_035082.1	60916111	.	G	A	.	.	MAF_INRAE=50.0;MAF_USDA=14.118
NC_035082.1	60916113	.	A	T	.	.	MAF_INRAE=5.833;MAF_USDA=44.706
NC_035082.1	60916179	.	G	T	.	.	MAF_USDA=25.882
NC_035082.1	60916188	.	G	T	.	.	MAF_USDA=4.098
NC_035082.1	60916198	.	A	G	.	.	MAF_INRAE=5.063;MAF_USDA=25.41
NC_035082.1	60916303	.	G	A	.	.	MAF_INRAE=50.0;MAF_USDA=14.706
NC_035082.1	60916320	.	A	G	.	.	MAF_INRAE=5.063;MAF_USDA=45.294
NC_035082.1	60916408	.	T	G	.	.	MAF_USDA=4.098
NC_035082.1	60916428	.	C	A	.	.	MAF_USDA=4.098
NC_035082.1	60916452	.	C	G	.	.	MAF_USDA=4.098
NC_035082.1	60916464	.	C	T	.	.	MAF_USDA=4.098
NC_035082.1	60916592	.	A	C	.	.	MAF_USDA=6.25
NC_035082.1	60916599	.	A	G	.	.	MAF_INRAE=5.696;MAF_USDA=4.167
NC_035082.1	60916617	.	G	T	.	.	MAF_INRAE=48.101;MAF_USDA=14.706
NC_035082.1	60916636	.	A	G	.	.	MAF_USDA=4.167
NC_035082.1	60916709	.	T	C	.	.	MAF_USDA=4.098
NC_035082.1	60916749	.	C	T	.	.	MAF_USDA=4.918
NC_035082.1	60916869	.	T	C	.	.	MAF_USDA=3.333
NC_035082.1	60916955	.	T	C	.	.	MAF_INRAE=7.595;MAF_USDA=13.253
NC_035082.1	60917122	.	G	T	.	.	MAF_USDA=4.31
NC_035082.1	60917237	.	C	T	.	.	MAF_INRAE=5.263
NC_035082.1	60917271	.	C	T	.	.	MAF_INRAE=5.063;MAF_USDA=25.41
NC_035082.1	60917287	.	G	A	.	.	MAF_INRAE=44.937;MAF_USDA=40.0
NC_035082.1	60917296	.	C	T	.	.	MAF_INRAE=5.063;MAF_USDA=25.41
NC_035082.1	60917345	.	C	T	.	.	MAF_INRAE=5.063;MAF_USDA=45.882
NC_035082.1	60917356	.	A	G	.	.	MAF_USDA=22.941
NC_035082.1	60917368	.	T	C	.	.	MAF_INRAE=5.063;MAF_USDA=45.882
NC_035082.1	60917379	.	C	T	.	.	MAF_USDA=1.639
NC_035082.1	60917435	.	G	A	.	.	MAF_USDA=6.25
NC_035082.1	60917454	.	C	T	.	.	MAF_INRAE=44.937;MAF_USDA=41.176
NC_035082.1	60917479	.	G	T	.	.	MAF_INRAE=7.595;MAF_USDA=22.941
NC_035082.1	60917502	.	G	A	.	.	MAF_INRAE=5.263;MAF_USDA=2.459
NC_035082.1	60917561	.	A	G	.	.	MAF_USDA=2.459
NC_035082.1	60917580	.	G	A	.	.	MAF_USDA=26.23
NC_035082.1	60917586	.	T	G	.	.	MAF_INRAE=5.063;MAF_USDA=44.706
NC_035082.1	60917594	.	G	A	.	.	MAF_INRAE=5.063;MAF_USDA=18.75
NC_035082.1	60917632	.	C	T	.	.	MAF_USDA=3.529
NC_035082.1	60917652	.	T	C	.	.	MAF_USDA=2.459
NC_035082.1	60917686	.	C	T	.	.	MAF_INRAE=44.937;MAF_USDA=40.588
NC_035082.1	60917708	.	G	A	.	.	MAF_INRAE=50.0;MAF_USDA=14.118
NC_035082.1	60917751	.	G	T	.	.	MAF_INRAE=5.063;MAF_USDA=26.23
NC_035082.1	60917874	.	T	A	.	.	MAF_INRAE=5.063;MAF_USDA=44.706
NC_035082.1	60917932	.	T	G	.	.	MAF_INRAE=44.304;MAF_USDA=40.0
NC_035082.1	60917960	.	G	A	.	.	MAF_USDA=4.098
NC_035082.1	60917961	.	T	G	.	.	MAF_USDA=4.098
NC_035082.1	60918016	.	C	A	.	.	MAF_INRAE=5.063;MAF_USDA=29.508
NC_035082.1	60918030	.	G	A	.	.	MAF_INRAE=50.0;MAF_USDA=15.294
NC_035082.1	60918034	.	A	C	.	.	MAF_USDA=28.235
NC_035082.1	60918056	.	G	A	.	.	MAF_USDA=2.459
NC_035082.1	60918085	.	C	T	.	.	MAF_USDA=1.639
NC_035082.1	60918127	.	G	A	.	.	MAF_USDA=23.81
NC_035082.1	60918166	.	T	G	.	.	MAF_USDA=25.424
NC_035082.1	60918186	.	A	G	.	.	MAF_USDA=4.167
NC_035082.1	60918206	.	T	C	.	.	MAF_USDA=24.706
NC_035082.1	60918209	.	A	G	.	.	MAF_USDA=24.118
NC_035082.1	60918218	.	G	T	.	.	MAF_USDA=5.357
NC_035082.1	60918220	.	G	A	.	.	MAF_USDA=8.824
NC_035082.1	60918279	.	C	A	.	.	MAF_INRAE=30.0;MAF_USDA=14.118
NC_035082.1	60918280	.	G	A	.	.	MAF_USDA=4.098
NC_035082.1	60918281	.	C	T	.	.	MAF_USDA=5.738
NC_035082.1	60918294	.	T	A	.	.	MAF_INRAE=5.696;MAF_USDA=27.869
NC_035082.1	60918307	.	T	C	.	.	MAF_INRAE=5.063;MAF_USDA=2.459
NC_035082.1	60918331	.	G	A	.	.	MAF_INRAE=50.0;MAF_USDA=14.706
NC_035082.1	60918333	.	T	C	.	.	MAF_INRAE=5.063;MAF_USDA=31.148
NC_035082.1	60918356	.	G	T	.	.	MAF_USDA=27.049
NC_035082.1	60918360	.	C	G	.	.	MAF_INRAE=43.038;MAF_USDA=37.5
NC_035082.1	60918365	.	G	C,A	.	.	MAF_INRAE=43.038;MAF_USDA=39.583
NC_035082.1	60918366	.	A	C	.	.	MAF_USDA=25.0
NC_035082.1	60918367	.	T	C	.	.	MAF_USDA=35.417
NC_035082.1	60918368	.	G	A	.	.	MAF_USDA=41.667
NC_035082.1	60918370	.	G	A	.	.	MAF_INRAE=7.5;MAF_USDA=20.833
NC_035082.1	60918401	.	C	T	.	.	MAF_INRAE=5.696;MAF_USDA=30.328
NC_035082.1	60918462	.	G	A	.	.	MAF_USDA=37.5
NC_035082.1	60918598	.	C	T	.	.	MAF_USDA=13.115
NC_035082.1	60918613	.	T	A	.	.	MAF_USDA=3.333
NC_035082.1	60918636	.	A	G	.	.	MAF_USDA=3.571
NC_035082.1	60918678	.	A	T	.	.	MAF_USDA=8.333
NC_035082.1	60918723	.	G	T	.	.	MAF_INRAE=5.696;MAF_USDA=3.333
NC_035082.1	60918746	.	A	C	.	.	MAF_INRAE=5.0
NC_035082.1	60918782	.	G	T	.	.	MAF_USDA=11.31
NC_035082.1	60918794	.	T	C	.	.	MAF_USDA=2.083
NC_035082.1	60918800	.	A	T	.	.	MAF_USDA=10.714
NC_035082.1	60918816	.	C	T	.	.	MAF_USDA=3.333
NC_035082.1	60918821	.	T	G	.	.	MAF_USDA=3.571
NC_035082.1	60918844	.	T	A	.	.	MAF_USDA=41.667
NC_035082.1	60918875	.	A	T	.	.	MAF_INRAE=37.975
NC_035082.1	60918882	.	A	T	.	.	MAF_INRAE=37.975
NC_035082.1	60918892	.	A	T	.	.	MAF_INRAE=37.975
NC_035082.1	60918988	.	G	A	.	.	MAF_USDA=2.5
NC_035082.1	60919047	.	T	A	.	.	MAF_USDA=27.976
NC_035082.1	60919176	.	G	A	.	.	MAF_USDA=1.667
NC_035082.1	60919182	.	C	T	.	.	MAF_INRAE=2.632;MAF_USDA=21.429
NC_035082.1	60919196	.	C	G	.	.	MAF_INRAE=2.632;MAF_USDA=23.214
NC_035082.1	60919213	.	C	T	.	.	MAF_USDA=10.87
NC_035082.1	60919229	.	C	A	.	.	MAF_USDA=8.333
NC_035082.1	60919252	.	G	A	.	.	MAF_INRAE=2.632
NC_035082.1	60919276	.	A	C	.	.	MAF_USDA=2.083
NC_035082.1	60919344	.	G	A	.	.	MAF_INRAE=48.101;MAF_USDA=37.059
NC_035082.1	60919345	.	T	C	.	.	MAF_USDA=4.706
NC_035082.1	60919349	.	A	G	.	.	MAF_USDA=13.115
NC_035082.1	60919380	.	C	T	.	.	MAF_USDA=15.574
NC_035082.1	60919389	.	T	A	.	.	MAF_USDA=3.529
NC_035082.1	60919449	.	G	T	.	.	MAF_INRAE=37.342;MAF_USDA=23.529
NC_035082.1	60919556	.	A	C	.	.	MAF_USDA=14.706
NC_035082.1	60919647	.	A	C	.	.	MAF_USDA=14.118
NC_035082.1	60919691	.	A	T	.	.	MAF_USDA=2.459
NC_035082.1	60919753	.	C	T	.	.	MAF_USDA=4.118
NC_035082.1	60919786	.	G	C	.	.	MAF_INRAE=5.696;MAF_USDA=2.941
NC_035082.1	60919973	.	G	A	.	.	MAF_USDA=5.738
NC_035082.1	60919974	.	C	G	.	.	MAF_USDA=5.738
NC_035082.1	60919994	.	T	A	.	.	MAF_INRAE=8.861;MAF_USDA=3.529
NC_035082.1	60920007	.	A	T	.	.	MAF_USDA=14.118
NC_035082.1	60920019	.	A	T	.	.	MAF_USDA=6.557
NC_035082.1	60920057	.	C	T	.	.	MAF_INRAE=5.063
NC_035082.1	60920178	.	C	T	.	.	MAF_USDA=13.529
NC_035082.1	60920194	.	T	C	.	.	MAF_USDA=13.529
NC_035082.1	60920307	.	T	C	.	.	MAF_USDA=7.377
NC_035082.1	60920315	.	G	C	.	.	MAF_USDA=14.754
NC_035082.1	60920328	.	G	A	.	.	MAF_USDA=3.529
NC_035082.1	60920350	.	G	T	.	.	MAF_USDA=1.639
NC_035082.1	60920381	.	C	T	.	.	MAF_INRAE=43.671;MAF_USDA=37.647
NC_035082.1	60920382	.	A	G	.	.	MAF_INRAE=37.5;MAF_USDA=37.647
NC_035082.1	60920412	.	A	T	.	.	MAF_USDA=2.459
NC_035082.1	60920451	.	G	C	.	.	MAF_USDA=6.557
NC_035082.1	60920490	.	G	A	.	.	MAF_INRAE=44.304;MAF_USDA=38.824
NC_035082.1	60920521	.	C	A	.	.	MAF_USDA=14.118
NC_035082.1	60920555	.	A	G	.	.	MAF_INRAE=7.595;MAF_USDA=19.412
NC_035082.1	60920587	.	A	G	.	.	MAF_USDA=6.25
NC_035082.1	60920588	.	A	T	.	.	MAF_USDA=6.25
NC_035082.1	60920594	.	A	G	.	.	MAF_USDA=14.118
NC_035082.1	60920690	.	T	G	.	.	MAF_USDA=4.918
NC_035082.1	60920701	.	C	T	.	.	MAF_USDA=14.706
NC_035082.1	60920769	.	T	C	.	.	MAF_USDA=1.639
NC_035082.1	60920914	.	C	A	.	.	MAF_USDA=14.118
NC_035082.1	60921016	.	G	A	.	.	MAF_INRAE=5.0
NC_035082.1	60921021	.	T	G	.	.	MAF_INRAE=15.789;MAF_USDA=3.529
NC_035082.1	60921064	.	A	G	.	.	MAF_USDA=14.706
NC_035082.1	60921076	.	C	T	.	.	MAF_INRAE=50.0;MAF_USDA=14.706
NC_035082.1	60921339	.	A	G	.	.	MAF_USDA=2.542
NC_035082.1	60921400	.	G	A	.	.	MAF_USDA=4.118
NC_035082.1	60921490	.	A	C	.	.	MAF_INRAE=18.421;MAF_USDA=12.5
NC_035082.1	60921572	.	A	C	.	.	MAF_INRAE=34.167;MAF_USDA=50.0
NC_035082.1	60921577	.	A	T	.	.	MAF_USDA=1.639
NC_035082.1	60921602	.	G	A	.	.	MAF_INRAE=9.167;MAF_USDA=2.083
NC_035082.1	60921615	.	C	T	.	.	MAF_USDA=4.167
NC_035082.1	60921617	.	C	T	.	.	MAF_USDA=4.167
NC_035082.1	60921649	.	T	C	.	.	MAF_INRAE=37.975;MAF_USDA=22.619
NC_035082.1	60921813	.	C	T	.	.	MAF_USDA=1.639
NC_035082.1	60921823	.	T	G	.	.	MAF_USDA=4.098
NC_035082.1	60921863	.	G	A	.	.	MAF_USDA=4.098
NC_035082.1	60922017	.	G	C	.	.	MAF_USDA=1.667
NC_035082.1	60922114	.	C	T	.	.	MAF_USDA=4.167
NC_035082.1	60922257	.	T	C	.	.	MAF_INRAE=37.342;MAF_USDA=18.824
NC_035082.1	60922261	.	T	A	.	.	MAF_INRAE=34.167;MAF_USDA=18.235
NC_035082.1	60922390	.	T	G	.	.	MAF_INRAE=48.734;MAF_USDA=23.529
NC_035082.1	60922454	.	A	C	.	.	MAF_USDA=18.75
NC_035082.1	60922784	.	T	C	.	.	MAF_INRAE=10.526;MAF_USDA=18.75
NC_035082.1	60922791	.	T	C	.	.	MAF_USDA=16.667
NC_035082.1	60922794	.	A	T	.	.	MAF_INRAE=10.526;MAF_USDA=15.06
NC_035082.1	60922806	.	G	A	.	.	MAF_INRAE=2.5;MAF_USDA=8.333
NC_035082.1	60922809	.	A	C	.	.	MAF_USDA=7.927
NC_035082.1	60922810	.	A	G	.	.	MAF_USDA=2.586
NC_035082.1	60922812	.	T	C	.	.	MAF_USDA=1.695
NC_035082.1	60922827	.	C	T	.	.	MAF_INRAE=32.5;MAF_USDA=19.277
NC_035082.1	60922841	.	G	A	.	.	MAF_USDA=3.39
NC_035082.1	60922928	.	C	T	.	.	MAF_USDA=4.098
NC_035082.1	60923015	.	C	T	.	.	MAF_USDA=4.098
NC_035082.1	60923284	.	G	T	.	.	MAF_USDA=4.098
NC_035082.1	60923289	.	C	A	.	.	MAF_USDA=3.279
NC_035082.1	60923331	.	G	A	.	.	MAF_USDA=4.918
NC_035082.1	60923346	.	G	A	.	.	MAF_USDA=1.639
NC_035082.1	60923536	.	C	T	.	.	MAF_INRAE=36.709;MAF_USDA=17.647
NC_035082.1	60923594	.	A	G	.	.	MAF_USDA=1.667
NC_035082.1	60923691	.	G	T	.	.	MAF_INRAE=5.263;MAF_USDA=2.459
NC_035082.1	60923764	.	C	A	.	.	MAF_USDA=8.333
NC_035082.1	60923784	.	G	A	.	.	MAF_INRAE=36.709;MAF_USDA=18.235
NC_035082.1	60923791	.	T	A	.	.	MAF_USDA=1.765
NC_035082.1	60923852	.	A	T	.	.	MAF_INRAE=45.57;MAF_USDA=12.353
NC_035082.1	60923861	.	T	C	.	.	MAF_INRAE=5.696;MAF_USDA=8.235
NC_035082.1	60923876	.	T	G	.	.	MAF_INRAE=5.063;MAF_USDA=6.557
NC_035082.1	60923886	.	G	A	.	.	MAF_USDA=1.639
NC_035082.1	60923919	.	T	A	.	.	MAF_USDA=4.098
NC_035082.1	60923947	.	T	A	.	.	MAF_INRAE=5.263;MAF_USDA=3.333
NC_035082.1	60923953	.	A	C	.	.	MAF_USDA=2.5
NC_035082.1	60923973	.	C	T	.	.	MAF_INRAE=6.329;MAF_USDA=15.882
NC_035082.1	60924122	.	G	A	.	.	MAF_USDA=2.459
NC_035082.1	60924181	.	T	G	.	.	MAF_USDA=3.279
NC_035082.1	60924202	.	C	T	.	.	MAF_USDA=2.459
NC_035082.1	60924531	.	C	T	.	.	MAF_INRAE=5.063;MAF_USDA=1.639
NC_035082.1	60924752	.	C	T	.	.	MAF_INRAE=5.696;MAF_USDA=16.471
NC_035082.1	60924778	.	A	T	.	.	MAF_USDA=3.279
NC_035082.1	60925005	.	G	T	.	.	MAF_INRAE=6.962;MAF_USDA=43.529
NC_035082.1	60925050	.	T	A	.	.	MAF_USDA=8.235
NC_035082.1	60925077	.	A	C	.	.	MAF_USDA=3.279
NC_035082.1	60925136	.	G	A	.	.	MAF_USDA=2.459
NC_035082.1	60925195	.	A	T	.	.	MAF_INRAE=48.734;MAF_USDA=15.882
NC_035082.1	60925217	.	C	T	.	.	MAF_INRAE=37.342;MAF_USDA=20.0
NC_035082.1	60925271	.	C	A	.	.	MAF_INRAE=6.329;MAF_USDA=42.941
NC_035082.1	60925351	.	A	C	.	.	MAF_USDA=2.941
NC_035082.1	60925482	.	G	A	.	.	MAF_INRAE=47.468;MAF_USDA=17.647
NC_035082.1	60925484	.	C	T	.	.	MAF_USDA=3.279
NC_035082.1	60925487	.	C	T	.	.	MAF_USDA=2.459
NC_035082.1	60925546	.	A	T	.	.	MAF_INRAE=5.063;MAF_USDA=5.738
NC_035082.1	60925639	.	C	A	.	.	MAF_USDA=5.882
NC_035082.1	60925692	.	G	A	.	.	MAF_USDA=3.279
NC_035082.1	60925700	.	T	A	.	.	MAF_USDA=1.639
NC_035082.1	60925729	.	C	T	.	.	MAF_INRAE=17.722;MAF_USDA=7.059
NC_035082.1	60925732	.	G	A	.	.	MAF_INRAE=5.696;MAF_USDA=6.25
NC_035082.1	60925778	.	C	T	.	.	MAF_INRAE=42.405;MAF_USDA=20.0
NC_035082.1	60925802	.	A	C	.	.	MAF_USDA=10.417
NC_035082.1	60925819	.	T	G	.	.	MAF_USDA=4.098
NC_035082.1	60925848	.	C	T	.	.	MAF_USDA=2.459
NC_035082.1	60925912	.	T	G	.	.	MAF_INRAE=43.671;MAF_USDA=21.176
NC_035082.1	60926007	.	C	A	.	.	MAF_USDA=1.639
NC_035082.1	60926135	.	A	T	.	.	MAF_USDA=4.098
NC_035082.1	60926161	.	T	G	.	.	MAF_USDA=1.639
NC_035082.1	60926188	.	G	T	.	.	MAF_INRAE=5.063;MAF_USDA=1.639
NC_035082.1	60926204	.	T	C	.	.	MAF_USDA=3.279
NC_035082.1	60926236	.	G	A	.	.	MAF_INRAE=5.063;MAF_USDA=5.738
NC_035082.1	60926296	.	G	A	.	.	MAF_USDA=4.098
NC_035082.1	60926316	.	T	A	.	.	MAF_INRAE=5.063;MAF_USDA=18.675
NC_035082.1	60926339	.	A	G	.	.	MAF_INRAE=17.722;MAF_USDA=7.229
NC_035082.1	60926364	.	A	G	.	.	MAF_USDA=5.085
NC_035082.1	60926416	.	T	A	.	.	MAF_USDA=9.639
NC_035082.1	60926496	.	T	C	.	.	MAF_INRAE=6.329;MAF_USDA=8.434
NC_035082.1	60926578	.	T	G	.	.	MAF_INRAE=6.962;MAF_USDA=27.108
NC_035082.1	60926597	.	T	A	.	.	MAF_USDA=12.5
NC_035082.1	60926644	.	T	C	.	.	MAF_USDA=6.78
NC_035082.1	60926821	.	T	A	.	.	MAF_USDA=1.695
NC_035082.1	60926924	.	T	A	.	.	MAF_USDA=2.083
NC_035082.1	60927065	.	A	C	.	.	MAF_INRAE=48.734;MAF_USDA=27.108
NC_035082.1	60927088	.	T	C	.	.	MAF_USDA=21.084
NC_035082.1	60927089	.	G	A	.	.	MAF_INRAE=45.833;MAF_USDA=46.988
NC_035082.1	60927105	.	A	T	.	.	MAF_INRAE=48.734;MAF_USDA=41.566
NC_035082.1	60927106	.	C	G	.	.	MAF_INRAE=44.167;MAF_USDA=41.566
NC_035082.1	60927127	.	T	G	.	.	MAF_INRAE=42.405;MAF_USDA=19.88
NC_035082.1	60927176	.	A	C	.	.	MAF_USDA=5.085
NC_035082.1	60927199	.	A	G	.	.	MAF_INRAE=44.304;MAF_USDA=11.905
NC_035082.1	60927209	.	C	T	.	.	MAF_INRAE=48.734;MAF_USDA=45.833
NC_035082.1	60927324	.	G	A	.	.	MAF_USDA=20.238
NC_035082.1	60927341	.	A	C	.	.	MAF_INRAE=4.167
NC_035082.1	60927343	.	A	T	.	.	MAF_INRAE=48.734;MAF_USDA=16.265
NC_035082.1	60927347	.	A	T	.	.	MAF_INRAE=44.167;MAF_USDA=27.083
NC_035082.1	60927372	.	T	C	.	.	MAF_USDA=17.262
NC_035082.1	60927379	.	A	C	.	.	MAF_INRAE=48.734;MAF_USDA=30.952
NC_035082.1	60927385	.	T	A	.	.	MAF_USDA=2.5
NC_035082.1	60927456	.	G	A	.	.	MAF_INRAE=45.57;MAF_USDA=45.181
NC_035082.1	60927474	.	C	T	.	.	MAF_INRAE=5.696;MAF_USDA=20.833
NC_035082.1	60927490	.	A	T	.	.	MAF_USDA=19.643
NC_035082.1	60927506	.	G	T	.	.	MAF_USDA=1.807
NC_035082.1	60927511	.	G	A	.	.	MAF_USDA=2.542
NC_035082.1	60927712	.	C	T	.	.	MAF_USDA=8.475
NC_035082.1	60927731	.	T	A	.	.	MAF_USDA=2.542
NC_035082.1	60927734	.	A	C	.	.	MAF_USDA=2.542
NC_035082.1	60927735	.	G	A	.	.	MAF_USDA=2.542
NC_035082.1	60927738	.	T	C	.	.	MAF_USDA=2.542
NC_035082.1	60927739	.	G	T	.	.	MAF_USDA=2.542
NC_035082.1	60927742	.	T	A	.	.	MAF_USDA=2.542
NC_035082.1	60927859	.	A	G	.	.	MAF_INRAE=48.734;MAF_USDA=37.349
NC_035082.1	60927949	.	T	G	.	.	MAF_USDA=7.831
NC_035082.1	60927966	.	T	C	.	.	MAF_INRAE=4.43
NC_035082.1	60928039	.	C	T	.	.	MAF_USDA=1.667
NC_035082.1	60928172	.	A	G	.	.	MAF_USDA=2.542
NC_035082.1	60928207	.	C	T	.	.	MAF_USDA=9.036
NC_035082.1	60928224	.	C	A	.	.	MAF_USDA=2.5
NC_035082.1	60928225	.	T	A	.	.	MAF_USDA=2.5
NC_035082.1	60928229	.	G	T	.	.	MAF_USDA=4.167
NC_035082.1	60928244	.	A	T	.	.	MAF_USDA=14.881
NC_035082.1	60928274	.	C	T	.	.	MAF_USDA=2.5
NC_035082.1	60928428	.	C	T	.	.	MAF_USDA=1.695
NC_035082.1	60928430	.	T	C	.	.	MAF_USDA=1.695
NC_035082.1	60928493	.	G	A	.	.	MAF_USDA=5.085
NC_035082.1	60928514	.	C	T	.	.	MAF_USDA=3.614
NC_035082.1	60928555	.	A	G	.	.	MAF_USDA=3.39
NC_035082.1	60928710	.	A	T	.	.	MAF_USDA=4.237
NC_035082.1	60928732	.	A	C	.	.	MAF_USDA=13.253
NC_035082.1	60928813	.	G	A	.	.	MAF_INRAE=49.367;MAF_USDA=17.47
NC_035082.1	60928839	.	G	T	.	.	MAF_INRAE=48.734;MAF_USDA=17.47
NC_035082.1	60928886	.	T	C	.	.	MAF_USDA=9.639
NC_035082.1	60928999	.	A	G	.	.	MAF_USDA=45.833
NC_035082.1	60929003	.	T	A	.	.	MAF_INRAE=44.167
NC_035082.1	60929058	.	C	G	.	.	MAF_INRAE=42.405;MAF_USDA=19.643
NC_035082.1	60929072	.	C	T	.	.	MAF_USDA=9.412
NC_035082.1	60929073	.	T	G	.	.	MAF_USDA=9.412
NC_035082.1	60929089	.	C	A	.	.	MAF_USDA=2.083
NC_035082.1	60929113	.	G	T	.	.	MAF_INRAE=2.5
NC_035082.1	60929189	.	G	T	.	.	MAF_USDA=8.333
NC_035082.1	60929911	.	A	G	.	.	MAF_USDA=10.417
NC_035082.1	60930497	.	C	T	.	.	MAF_USDA=15.217
NC_035082.1	60930504	.	G	T	.	.	MAF_USDA=10.87
NC_035082.1	60930584	.	A	G	.	.	MAF_USDA=29.167
NC_035082.1	60930606	.	T	C	.	.	MAF_USDA=14.583
NC_035082.1	60930607	.	G	A	.	.	MAF_USDA=14.583
NC_035082.1	60930620	.	G	T	.	.	MAF_USDA=22.561
NC_035082.1	60930652	.	G	A	.	.	MAF_USDA=1.724
NC_035082.1	60930705	.	G	A	.	.	MAF_USDA=2.5
NC_035082.1	60930707	.	C	A	.	.	MAF_USDA=5.0
NC_035082.1	60930708	.	T	A	.	.	MAF_USDA=2.5
NC_035082.1	60930827	.	C	A	.	.	MAF_USDA=12.195
NC_035082.1	60930840	.	C	A	.	.	MAF_INRAE=5.263;MAF_USDA=2.542
NC_035082.1	60930846	.	T	C	.	.	MAF_USDA=9.639
NC_035082.1	60930945	.	C	T,*	.	.	MAF_INRAE=26.316
NC_035082.1	60930966	.	G	C	.	.	MAF_USDA=12.5
NC_035082.1	60930967	.	C	T	.	.	MAF_USDA=22.917
NC_035082.1	60930969	.	C	T	.	.	MAF_USDA=12.5
NC_035082.1	60930973	.	G	T	.	.	MAF_USDA=14.583
NC_035082.1	60931013	.	G	A	.	.	MAF_USDA=4.217
NC_035082.1	60931032	.	C	T	.	.	MAF_USDA=1.695
NC_035082.1	60931061	.	C	T	.	.	MAF_USDA=2.5
NC_035082.1	60931062	.	G	A	.	.	MAF_USDA=2.5
NC_035082.1	60931079	.	C	T	.	.	MAF_USDA=3.333
NC_035082.1	60931134	.	C	A	.	.	MAF_INRAE=48.101;MAF_USDA=30.952
NC_035082.1	60931155	.	G	A	.	.	MAF_USDA=2.5
NC_035082.1	60931183	.	C	G	.	.	MAF_USDA=2.542
NC_035082.1	60931191	.	T	C	.	.	MAF_USDA=11.446
NC_035082.1	60931204	.	G	C	.	.	MAF_USDA=9.639
NC_035082.1	60931230	.	G	A	.	.	MAF_USDA=11.446
NC_035082.1	60931320	.	G	A	.	.	MAF_INRAE=17.722;MAF_USDA=12.5
NC_035082.1	60931355	.	C	A	.	.	MAF_USDA=1.724
NC_035082.1	60931356	.	T	A	.	.	MAF_USDA=1.724
NC_035082.1	60931358	.	T	C	.	.	MAF_USDA=9.146
NC_035082.1	60931367	.	G	T	.	.	MAF_USDA=10.417
NC_035082.1	60931401	.	G	A	.	.	MAF_USDA=6.034
NC_035082.1	60931424	.	A	G	.	.	MAF_USDA=9.756
NC_035082.1	60931525	.	C	A	.	.	MAF_USDA=14.634
NC_035082.1	60931526	.	C	T	.	.	MAF_USDA=26.22
NC_035082.1	60931563	.	G	T	.	.	MAF_USDA=5.085
NC_035082.1	60931630	.	C	A	.	.	MAF_USDA=11.446
NC_035082.1	60931708	.	A	T	.	.	MAF_INRAE=19.62
NC_035082.1	60931713	.	C	T	.	.	MAF_USDA=12.5
NC_035082.1	60931742	.	C	A	.	.	MAF_USDA=4.237
NC_035082.1	60931778	.	T	C	.	.	MAF_USDA=10.241
NC_035082.1	60931784	.	A	C	.	.	MAF_USDA=10.241
NC_035082.1	60931788	.	G	A	.	.	MAF_USDA=1.695
NC_035082.1	60931808	.	G	T	.	.	MAF_USDA=2.542
NC_035082.1	60931809	.	C	T	.	.	MAF_USDA=2.542
NC_035082.1	60931947	.	C	A	.	.	MAF_USDA=2.586
NC_035082.1	60932034	.	C	A	.	.	MAF_USDA=12.5
NC_035082.1	60932050	.	C	A	.	.	MAF_USDA=1.695
NC_035082.1	60932059	.	G	C	.	.	MAF_USDA=9.639
NC_035082.1	60932132	.	C	T	.	.	MAF_USDA=9.639
NC_035082.1	60932170	.	C	T	.	.	MAF_USDA=12.651
NC_035082.1	60932306	.	G	A	.	.	MAF_USDA=7.317
NC_035082.1	60932317	.	G	A	.	.	MAF_USDA=2.083
NC_035082.1	60932585	.	C	A	.	.	MAF_USDA=7.647
NC_035082.1	60932633	.	G	A	.	.	MAF_USDA=2.459
NC_035082.1	60932742	.	C	A	.	.	MAF_USDA=8.333
NC_035082.1	60932863	.	T	A	.	.	MAF_USDA=10.417
NC_035082.1	60932881	.	G	A	.	.	MAF_USDA=10.417
NC_035082.1	60932948	.	G	A	.	.	MAF_USDA=16.667
NC_035082.1	60933004	.	C	T	.	.	MAF_USDA=4.098
NC_035082.1	60933059	.	T	C	.	.	MAF_USDA=13.529
NC_035082.1	60933097	.	C	T	.	.	MAF_USDA=1.639
NC_035082.1	60933118	.	C	T	.	.	MAF_USDA=6.25
NC_035082.1	60933121	.	C	A	.	.	MAF_USDA=1.639
NC_035082.1	60933132	.	C	G	.	.	MAF_USDA=3.279
NC_035082.1	60933146	.	T	G	.	.	MAF_USDA=4.098
NC_035082.1	60933232	.	C	T	.	.	MAF_USDA=4.098
NC_035082.1	60933274	.	G	C	.	.	MAF_USDA=2.459
NC_035082.1	60933374	.	T	A	.	.	MAF_USDA=8.333
NC_035082.1	60933436	.	G	A	.	.	MAF_INRAE=44.167;MAF_USDA=46.471
NC_035082.1	60933449	.	C	A	.	.	MAF_USDA=8.824
NC_035082.1	60933451	.	A	G	.	.	MAF_USDA=3.279
NC_035082.1	60933556	.	T	C	.	.	MAF_USDA=7.059
NC_035082.1	60933626	.	G	A	.	.	MAF_USDA=4.098
NC_035082.1	60933650	.	T	C	.	.	MAF_USDA=16.471
NC_035082.1	60933697	.	T	C	.	.	MAF_INRAE=5.833
NC_035082.1	60933702	.	C	G	.	.	MAF_INRAE=6.667
NC_035082.1	60933713	.	C	T	.	.	MAF_INRAE=5.0
NC_035082.1	60933714	.	T	A	.	.	MAF_USDA=2.459
NC_035082.1	60933745	.	T	C	.	.	MAF_INRAE=5.0;MAF_USDA=20.833
NC_035082.1	60933746	.	G	A	.	.	MAF_USDA=8.929
NC_035082.1	60933789	.	A	G	.	.	MAF_INRAE=6.329;MAF_USDA=8.235
NC_035082.1	60933863	.	T	G	.	.	MAF_USDA=6.557
NC_035082.1	60933869	.	G	T	.	.	MAF_USDA=3.279
NC_035082.1	60933938	.	T	G	.	.	MAF_USDA=4.118
NC_035082.1	60933945	.	C	A	.	.	MAF_USDA=9.412
NC_035082.1	60934003	.	T	A	.	.	MAF_USDA=2.459
NC_035082.1	60934034	.	T	C	.	.	MAF_USDA=12.5
NC_035082.1	60934160	.	A	G	.	.	MAF_USDA=9.524
NC_035082.1	60934215	.	G	T	.	.	MAF_INRAE=20.0
NC_035082.1	60934230	.	G	A	.	.	MAF_USDA=3.279
NC_035082.1	60934321	.	T	C	.	.	MAF_USDA=3.279
NC_035082.1	60934479	.	T	C	.	.	MAF_USDA=28.313
NC_035082.1	60934482	.	T	C	.	.	MAF_USDA=5.085
NC_035082.1	60935077	.	C	G	.	.	MAF_USDA=1.639
NC_035082.1	60935103	.	T	G	.	.	MAF_USDA=2.459
NC_035082.1	60935117	.	A	G	.	.	MAF_USDA=3.279
NC_035082.1	60935121	.	C	T	.	.	MAF_INRAE=19.62;MAF_USDA=10.0
NC_035082.1	60935423	.	G	A	.	.	MAF_USDA=8.235
NC_035082.1	60935552	.	G	A	.	.	MAF_USDA=1.639
NC_035082.1	60935702	.	A	T	.	.	MAF_INRAE=18.333;MAF_USDA=25.0
NC_035082.1	60935729	.	A	G	.	.	MAF_USDA=1.639
NC_035082.1	60935855	.	T	G	.	.	MAF_INRAE=48.734;MAF_USDA=21.176
NC_035082.1	60935976	.	C	T	.	.	MAF_USDA=1.639
NC_035082.1	60936042	.	A	C	.	.	MAF_INRAE=39.241;MAF_USDA=11.176
NC_035082.1	60936051	.	A	G	.	.	MAF_INRAE=48.734;MAF_USDA=24.706
NC_035082.1	60936241	.	A	G	.	.	MAF_USDA=2.459
NC_035082.1	60936265	.	C	T	.	.	MAF_USDA=10.0
NC_035082.1	60936305	.	C	A	.	.	MAF_INRAE=48.734;MAF_USDA=22.941
NC_035082.1	60936382	.	A	C	.	.	MAF_USDA=8.235
NC_035082.1	60936422	.	A	G	.	.	MAF_INRAE=48.734;MAF_USDA=27.647
NC_035082.1	60936460	.	A	G	.	.	MAF_INRAE=49.367;MAF_USDA=23.529
NC_035082.1	60936462	.	G	A,C	.	.	MAF_INRAE=5.263;MAF_USDA=12.5
NC_035082.1	60936491	.	T	C	.	.	MAF_INRAE=49.367;MAF_USDA=24.706
NC_035082.1	60936601	.	G	A	.	.	MAF_USDA=2.459
NC_035082.1	60936670	.	G	A	.	.	MAF_USDA=8.333
NC_035082.1	60936766	.	A	G	.	.	MAF_INRAE=49.367;MAF_USDA=22.353
NC_035082.1	60936813	.	G	T	.	.	MAF_USDA=9.016
NC_035082.1	60936902	.	C	T	.	.	MAF_USDA=12.5
NC_035082.1	60936987	.	C	A	.	.	MAF_INRAE=5.063
NC_035082.1	60937123	.	G	T	.	.	MAF_USDA=9.412
NC_035082.1	60937147	.	A	C	.	.	MAF_INRAE=48.101;MAF_USDA=28.824
NC_035082.1	60937154	.	G	T	.	.	MAF_USDA=8.235
NC_035082.1	60937164	.	ATTTTTTT	ATTTTTTA	.	.	MAF_USDA=12.5
NC_035082.1	60937171	.	T	A	.	.	MAF_INRAE=36.842;MAF_USDA=19.672
NC_035082.1	60937224	.	T	A	.	.	MAF_USDA=8.333
NC_035082.1	60937269	.	G	A	.	.	MAF_USDA=2.459
NC_035082.1	60937278	.	T	G	.	.	MAF_USDA=4.918
NC_035082.1	60937290	.	A	C	.	.	MAF_INRAE=48.101;MAF_USDA=23.529
NC_035082.1	60937337	.	T	G	.	.	MAF_USDA=1.639
NC_035082.1	60937623	.	A	C	.	.	MAF_USDA=5.738
NC_035082.1	60937632	.	G	A	.	.	MAF_INRAE=17.722;MAF_USDA=7.059
NC_035082.1	60937782	.	A	C	.	.	MAF_INRAE=5.063;MAF_USDA=5.882
NC_035082.1	60937902	.	A	C	.	.	MAF_USDA=2.459
NC_035082.1	60937914	.	C	A	.	.	MAF_USDA=4.918
NC_035082.1	60938317	.	T	G	.	.	MAF_INRAE=50.0;MAF_USDA=19.412
NC_035082.1	60938458	.	T	G	.	.	MAF_INRAE=5.0;MAF_USDA=6.471
NC_035082.1	60938737	.	T	G	.	.	MAF_USDA=1.639
NC_035082.1	60938810	.	G	A	.	.	MAF_USDA=12.5
NC_035082.1	60938882	.	G	A	.	.	MAF_INRAE=5.063
NC_035082.1	60938913	.	G	T	.	.	MAF_USDA=1.765
NC_035082.1	60938943	.	G	A	.	.	MAF_USDA=1.639
NC_035082.1	60938968	.	G	A	.	.	MAF_INRAE=6.667
NC_035082.1	60939016	.	C	T	.	.	MAF_INRAE=5.696;MAF_USDA=4.167
NC_035082.1	60939117	.	G	A	.	.	MAF_USDA=3.279
NC_035082.1	60939148	.	A	C	.	.	MAF_USDA=2.459
NC_035082.1	60939193	.	C	G	.	.	MAF_INRAE=45.57;MAF_USDA=14.118
NC_035082.1	60939416	.	C	A	.	.	MAF_USDA=2.941
NC_035082.1	60939440	.	C	A	.	.	MAF_USDA=2.353
NC_035082.1	60939441	.	A	G	.	.	MAF_USDA=1.639
NC_035082.1	60939545	.	C	A	.	.	MAF_INRAE=5.263;MAF_USDA=2.459
NC_035082.1	60939650	.	C	G	.	.	MAF_INRAE=17.722;MAF_USDA=6.471
NC_035082.1	60939673	.	T	C	.	.	MAF_USDA=1.639
NC_035082.1	60939682	.	C	T	.	.	MAF_USDA=1.639
NC_035082.1	60939692	.	T	A	.	.	MAF_USDA=1.639
NC_035082.1	60939705	.	T	G	.	.	MAF_USDA=4.098
NC_035082.1	60939714	.	A	C	.	.	MAF_INRAE=5.696
NC_035082.1	60939737	.	A	G	.	.	MAF_INRAE=5.263
NC_035082.1	60939854	.	C	T	.	.	MAF_INRAE=6.667;MAF_USDA=2.083
NC_035082.1	60939881	.	G	C	.	.	MAF_INRAE=17.722;MAF_USDA=7.059
NC_035082.1	60940207	.	G	C	.	.	MAF_USDA=1.639
NC_035082.1	60940291	.	T	A	.	.	MAF_USDA=3.529
NC_035082.1	60940292	.	A	C	.	.	MAF_INRAE=13.333;MAF_USDA=7.647
NC_035082.1	60940307	.	C	G	.	.	MAF_USDA=2.459
NC_035082.1	60940336	.	A	C	.	.	MAF_USDA=1.639
NC_035082.1	60940374	.	A	G	.	.	MAF_USDA=20.492
NC_035082.1	60940465	.	T	A	.	.	MAF_USDA=4.098
NC_035082.1	60940553	.	T	A	.	.	MAF_USDA=4.706
NC_035082.1	60940554	.	C	A	.	.	MAF_USDA=4.706
NC_035082.1	60940656	.	C	G	.	.	MAF_USDA=4.918
NC_035082.1	60940661	.	C	A	.	.	MAF_INRAE=19.62;MAF_USDA=33.529
NC_035082.1	60940778	.	A	C	.	.	MAF_INRAE=27.848;MAF_USDA=10.588
NC_035082.1	60940803	.	A	C	.	.	MAF_INRAE=46.203
NC_035082.1	60940868	.	A	G	.	.	MAF_USDA=8.235
NC_035082.1	60940869	.	T	C	.	.	MAF_INRAE=46.203;MAF_USDA=13.529
NC_035082.1	60940888	.	C	T	.	.	MAF_INRAE=5.063;MAF_USDA=17.213
NC_035082.1	60941016	.	T	A	.	.	MAF_INRAE=19.62;MAF_USDA=30.588
NC_035082.1	60941027	.	T	G	.	.	MAF_INRAE=19.62;MAF_USDA=31.176
NC_035082.1	60941053	.	G	A	.	.	MAF_INRAE=5.696;MAF_USDA=4.167
NC_035082.1	60941061	.	G	A	.	.	MAF_INRAE=42.405;MAF_USDA=47.647
NC_035082.1	60941112	.	A	G	.	.	MAF_INRAE=25.316;MAF_USDA=47.059
NC_035082.1	60941162	.	A	T	.	.	MAF_INRAE=46.203;MAF_USDA=14.706
NC_035082.1	60941229	.	T	G	.	.	MAF_INRAE=27.848;MAF_USDA=30.0
NC_035082.1	60941239	.	A	C	.	.	MAF_INRAE=5.696;MAF_USDA=15.882
NC_035082.1	60941241	.	C	A	.	.	MAF_USDA=1.639
NC_035082.1	60941264	.	T	G	.	.	MAF_INRAE=46.203;MAF_USDA=45.882
NC_035082.1	60941273	.	T	C	.	.	MAF_INRAE=6.667;MAF_USDA=1.176
NC_035082.1	60941311	.	C	T	.	.	MAF_USDA=4.098
NC_035082.1	60941398	.	G	A	.	.	MAF_INRAE=5.063;MAF_USDA=7.059
NC_035082.1	60941410	.	C	A	.	.	MAF_INRAE=6.667;MAF_USDA=1.176
NC_035082.1	60941415	.	C	A	.	.	MAF_INRAE=6.667;MAF_USDA=2.083
NC_035082.1	60941416	.	G	T	.	.	MAF_USDA=9.016
NC_035082.1	60941420	.	G	A	.	.	MAF_USDA=3.279
NC_035082.1	60941487	.	T	C	.	.	MAF_USDA=15.294
NC_035082.1	60941557	.	C	T	.	.	MAF_INRAE=4.167
NC_035082.1	60941660	.	G	T	.	.	MAF_USDA=1.639
NC_035082.1	60941670	.	C	T	.	.	MAF_INRAE=40.506;MAF_USDA=12.941
NC_035082.1	60941690	.	T	A	.	.	MAF_USDA=4.098
NC_035082.1	60941713	.	C	T	.	.	MAF_INRAE=6.667;MAF_USDA=4.118
NC_035082.1	60941714	.	A	G	.	.	MAF_INRAE=35.0;MAF_USDA=41.176
NC_035082.1	60941722	.	G	A	.	.	MAF_INRAE=5.696;MAF_USDA=14.706
NC_035082.1	60941821	.	T	C	.	.	MAF_INRAE=44.937;MAF_USDA=14.706
NC_035082.1	60941873	.	G	T	.	.	MAF_USDA=8.235
NC_035082.1	60941914	.	G	C	.	.	MAF_INRAE=6.667
NC_035082.1	60941922	.	G	T	.	.	MAF_USDA=14.706
NC_035082.1	60941941	.	T	A	.	.	MAF_INRAE=19.62;MAF_USDA=40.0
NC_035082.1	60941954	.	A	G	.	.	MAF_USDA=3.279
NC_035082.1	60941984	.	G	C	.	.	MAF_INRAE=6.667;MAF_USDA=1.765
NC_035082.1	60942035	.	T	C	.	.	MAF_INRAE=5.263
NC_035082.1	60942048	.	A	G	.	.	MAF_USDA=14.286
NC_035082.1	60942336	.	C	A	.	.	MAF_USDA=2.083
NC_035082.1	60942370	.	G	A	.	.	MAF_USDA=4.918
NC_035082.1	60942371	.	A	G	.	.	MAF_INRAE=7.5;MAF_USDA=4.118
NC_035082.1	60942395	.	C	A	.	.	MAF_USDA=1.639
NC_035082.1	60942429	.	T	G	.	.	MAF_USDA=4.098
NC_035082.1	60942433	.	A	T	.	.	MAF_USDA=4.098
NC_035082.1	60942445	.	A	G	.	.	MAF_USDA=4.098
NC_035082.1	60942471	.	G	A	.	.	MAF_INRAE=5.063
NC_035082.1	60942508	.	A	G	.	.	MAF_INRAE=6.667;MAF_USDA=1.765
NC_035082.1	60942659	.	T	C	.	.	MAF_USDA=4.918
NC_035082.1	60942683	.	A	C	.	.	MAF_USDA=4.098
NC_035082.1	60942714	.	C	T	.	.	MAF_INRAE=5.696
NC_035082.1	60942730	.	G	A	.	.	MAF_USDA=3.279
NC_035082.1	60942748	.	T	G	.	.	MAF_USDA=4.918
NC_035082.1	60942782	.	T	G	.	.	MAF_INRAE=6.667
NC_035082.1	60942786	.	T	C	.	.	MAF_INRAE=44.167;MAF_USDA=14.118
NC_035082.1	60942838	.	C	A	.	.	MAF_USDA=3.279
NC_035082.1	60942894	.	A	C	.	.	MAF_INRAE=6.667
NC_035082.1	60943029	.	G	T	.	.	MAF_USDA=3.279
NC_035082.1	60943053	.	T	C	.	.	MAF_INRAE=7.5;MAF_USDA=1.765
NC_035082.1	60943056	.	G	A	.	.	MAF_INRAE=19.167;MAF_USDA=6.471
NC_035082.1	60943059	.	G	C	.	.	MAF_USDA=12.5
NC_035082.1	60943063	.	C	T	.	.	MAF_INRAE=19.167;MAF_USDA=6.471
NC_035082.1	60943064	.	T	C	.	.	MAF_INRAE=19.167;MAF_USDA=12.5
NC_035082.1	60943077	.	G	A	.	.	MAF_INRAE=20.833;MAF_USDA=6.471
NC_035082.1	60943078	.	A	G	.	.	MAF_USDA=6.471
NC_035082.1	60943082	.	G	C	.	.	MAF_USDA=6.471
NC_035082.1	60943085	.	T	C	.	.	MAF_USDA=6.471
NC_035082.1	60943089	.	A	T	.	.	MAF_USDA=4.706
NC_035082.1	60943118	.	A	G	.	.	MAF_INRAE=5.0
NC_035082.1	60943139	.	G	A	.	.	MAF_INRAE=8.333;MAF_USDA=5.294
NC_035082.1	60943409	.	C	T	.	.	MAF_INRAE=4.167;MAF_USDA=2.083
NC_035082.1	60943445	.	G	A	.	.	MAF_INRAE=46.667;MAF_USDA=14.118
NC_035082.1	60943467	.	G	A	.	.	MAF_INRAE=20.0;MAF_USDA=8.824
NC_035082.1	60943546	.	A	T	.	.	MAF_USDA=1.639
NC_035082.1	60943603	.	A	G	.	.	MAF_INRAE=20.0;MAF_USDA=8.235
NC_035082.1	60943614	.	A	G	.	.	MAF_USDA=1.639
NC_035082.1	60943641	.	A	G	.	.	MAF_USDA=7.647
NC_035082.1	60943662	.	G	A	.	.	MAF_USDA=4.098
NC_035082.1	60943767	.	T	C	.	.	MAF_INRAE=7.5;MAF_USDA=1.765
NC_035082.1	60943780	.	G	A	.	.	MAF_USDA=4.118
NC_035082.1	60943821	.	C	T	.	.	MAF_USDA=4.098
NC_035082.1	60943859	.	G	A	.	.	MAF_USDA=11.176
NC_035082.1	60943866	.	A	G	.	.	MAF_INRAE=7.5;MAF_USDA=2.083
NC_035082.1	60943881	.	T	G	.	.	MAF_INRAE=7.5;MAF_USDA=1.765
NC_035082.1	60943913	.	G	A	.	.	MAF_INRAE=5.696;MAF_USDA=2.083
NC_035082.1	60943925	.	T	A	.	.	MAF_USDA=4.098
NC_035082.1	60943966	.	C	T	.	.	MAF_USDA=1.667
NC_035082.1	60943975	.	G	A	.	.	MAF_USDA=5.0
NC_035082.1	60944029	.	C	T	.	.	MAF_USDA=3.333
NC_035082.1	60944095	.	T	G	.	.	MAF_USDA=3.529
NC_035082.1	60944157	.	T	C	.	.	MAF_USDA=3.279
NC_035082.1	60945221	.	C	A	.	.	MAF_INRAE=6.667;MAF_USDA=2.083
NC_035082.1	60945222	.	G	T	.	.	MAF_INRAE=5.263;MAF_USDA=2.5
NC_035082.1	60945283	.	T	C	.	.	MAF_USDA=2.542
NC_035082.1	60945286	.	G	A	.	.	MAF_INRAE=42.405;MAF_USDA=18.675
NC_035082.1	60945318	.	C	A	.	.	MAF_INRAE=47.368;MAF_USDA=20.833
NC_035082.1	60945359	.	C	T	.	.	MAF_INRAE=44.304;MAF_USDA=49.405
NC_035082.1	60945368	.	G	A	.	.	MAF_INRAE=42.105;MAF_USDA=22.024
NC_035082.1	60945380	.	T	G	.	.	MAF_INRAE=6.667
NC_035082.1	60945388	.	T	A	.	.	MAF_INRAE=6.962
NC_035082.1	60945399	.	G	T	.	.	MAF_USDA=15.0
NC_035082.1	60945404	.	C	T	.	.	MAF_USDA=8.929
NC_035082.1	60945470	.	A	C	.	.	MAF_INRAE=22.785;MAF_USDA=45.238
NC_035082.1	60945475	.	G	C	.	.	MAF_USDA=8.333
NC_035082.1	60945479	.	A	T	.	.	MAF_INRAE=6.667;MAF_USDA=2.083
NC_035082.1	60945487	.	G	A	.	.	MAF_INRAE=20.253;MAF_USDA=11.31
NC_035082.1	60945532	.	C	T	.	.	MAF_INRAE=5.263;MAF_USDA=6.557
NC_035082.1	60945582	.	A	C	.	.	MAF_USDA=9.836
NC_035082.1	60945633	.	GTTTTT	GTTTTC	.	.	MAF_USDA=16.667
NC_035082.1	60945638	.	T	C	.	.	MAF_INRAE=8.333;MAF_USDA=43.443
NC_035082.1	60945795	.	C	G	.	.	MAF_USDA=2.459
NC_035082.1	60945921	.	C	A	.	.	MAF_INRAE=5.063
NC_035082.1	60945966	.	T	G	.	.	MAF_INRAE=28.481;MAF_USDA=5.738
NC_035082.1	60945982	.	C	T	.	.	MAF_INRAE=5.0;MAF_USDA=3.279
NC_035082.1	60946035	.	A	T	.	.	MAF_USDA=4.167
NC_035082.1	60946122	.	G	A	.	.	MAF_INRAE=6.962;MAF_USDA=7.647
NC_035082.1	60946126	.	G	A	.	.	MAF_USDA=2.459
NC_035082.1	60946129	.	G	A	.	.	MAF_INRAE=5.696;MAF_USDA=8.824
NC_035082.1	60946189	.	C	A	.	.	MAF_USDA=2.353
NC_035082.1	60946283	.	T	G	.	.	MAF_INRAE=5.696;MAF_USDA=8.824
NC_035082.1	60946286	.	A	G	.	.	MAF_USDA=25.294
NC_035082.1	60946311	.	A	C	.	.	MAF_USDA=2.459
NC_035082.1	60946331	.	T	C	.	.	MAF_INRAE=6.329;MAF_USDA=8.824
NC_035082.1	60946366	.	C	G	.	.	MAF_USDA=1.639
NC_035082.1	60946485	.	A	C	.	.	MAF_USDA=3.279
NC_035082.1	60946510	.	T	A	.	.	MAF_USDA=14.706
NC_035082.1	60946551	.	A	T	.	.	MAF_USDA=14.583
NC_035082.1	60946554	.	G	T	.	.	MAF_USDA=14.583
NC_035082.1	60946560	.	G	A	.	.	MAF_USDA=1.639
NC_035082.1	60946565	.	T	A	.	.	MAF_USDA=2.459
NC_035082.1	60946595	.	A	G	.	.	MAF_USDA=1.639
NC_035082.1	60946602	.	C	T	.	.	MAF_INRAE=5.696;MAF_USDA=2.083
NC_035082.1	60946615	.	A	T	.	.	MAF_INRAE=47.468;MAF_USDA=39.412
NC_035082.1	60946617	.	T	G	.	.	MAF_USDA=2.459
NC_035082.1	60946621	.	T	C	.	.	MAF_INRAE=37.342;MAF_USDA=18.235
NC_035082.1	60946623	.	C	A	.	.	MAF_INRAE=4.167;MAF_USDA=8.824
NC_035082.1	60946624	.	T	A	.	.	MAF_INRAE=34.167;MAF_USDA=18.824
NC_035082.1	60946801	.	C	T	.	.	MAF_INRAE=5.696;MAF_USDA=2.083
NC_035082.1	60946840	.	C	T	.	.	MAF_INRAE=5.063
NC_035082.1	60946842	.	G	T	.	.	MAF_INRAE=6.667;MAF_USDA=24.706
NC_035082.1	60946850	.	G	A	.	.	MAF_INRAE=10.127;MAF_USDA=25.294
NC_035082.1	60946907	.	T	A	.	.	MAF_INRAE=5.0;MAF_USDA=24.706
NC_035082.1	60946918	.	C	G	.	.	MAF_INRAE=6.962;MAF_USDA=7.647
NC_035082.1	60946926	.	C	A	.	.	MAF_USDA=10.656
NC_035082.1	60946929	.	T	G	.	.	MAF_USDA=1.639
NC_035082.1	60946973	.	C	T	.	.	MAF_INRAE=37.342;MAF_USDA=19.412
NC_035082.1	60947017	.	T	G	.	.	MAF_USDA=1.639
NC_035082.1	60947046	.	C	A	.	.	MAF_INRAE=5.0
NC_035082.1	60947051	.	C	A	.	.	MAF_INRAE=37.342;MAF_USDA=17.647
NC_035082.1	60947071	.	C	T	.	.	MAF_USDA=1.765
NC_035082.1	60947075	.	G	A	.	.	MAF_INRAE=5.696;MAF_USDA=8.824
NC_035082.1	60947088	.	C	A	.	.	MAF_INRAE=37.342;MAF_USDA=18.235
NC_035082.1	60947166	.	C	T	.	.	MAF_USDA=2.459
NC_035082.1	60947292	.	A	G	.	.	MAF_INRAE=5.696;MAF_USDA=7.647
NC_035082.1	60947349	.	G	T	.	.	MAF_INRAE=44.167;MAF_USDA=12.941
NC_035082.1	60947424	.	T	A	.	.	MAF_INRAE=6.962;MAF_USDA=4.706
NC_035082.1	60947436	.	T	A	.	.	MAF_USDA=4.098
NC_035082.1	60947544	.	G	A	.	.	MAF_USDA=1.639
NC_035082.1	60947560	.	T	G	.	.	MAF_USDA=3.279
NC_035082.1	60947561	.	C	A	.	.	MAF_INRAE=6.667;MAF_USDA=25.294
NC_035082.1	60947607	.	T	C	.	.	MAF_USDA=22.131
NC_035082.1	60947660	.	G	C	.	.	MAF_USDA=1.639
NC_035082.1	60947664	.	A	T	.	.	MAF_USDA=6.25
NC_035082.1	60947677	.	G	A	.	.	MAF_INRAE=37.342;MAF_USDA=31.176
NC_035082.1	60947685	.	G	A	.	.	MAF_INRAE=37.342;MAF_USDA=18.235
NC_035082.1	60947699	.	T	C	.	.	MAF_USDA=3.529
NC_035082.1	60947701	.	G	A	.	.	MAF_INRAE=29.114;MAF_USDA=2.353
NC_035082.1	60947728	.	T	C	.	.	MAF_USDA=43.75
NC_035082.1	60947770	.	G	A	.	.	MAF_INRAE=31.579
NC_035082.1	60947850	.	G	T	.	.	MAF_USDA=2.459
NC_035082.1	60947912	.	T	C	.	.	MAF_USDA=4.098
NC_035082.1	60947919	.	A	C	.	.	MAF_USDA=3.279
NC_035082.1	60947968	.	T	C	.	.	MAF_INRAE=6.667;MAF_USDA=27.059
NC_035082.1	60947969	.	C	T	.	.	MAF_INRAE=6.667;MAF_USDA=27.059
NC_035082.1	60947986	.	C	T	.	.	MAF_USDA=1.639
NC_035082.1	60947991	.	C	A	.	.	MAF_INRAE=5.063
NC_035082.1	60948136	.	G	A	.	.	MAF_INRAE=5.063
NC_035082.1	60948178	.	T	G	.	.	MAF_USDA=3.279
NC_035082.1	60948190	.	C	A	.	.	MAF_USDA=7.377
NC_035082.1	60948214	.	C	T	.	.	MAF_INRAE=5.063
NC_035082.1	60948225	.	T	A	.	.	MAF_INRAE=40.506;MAF_USDA=36.471
NC_035082.1	60948263	.	G	A	.	.	MAF_USDA=1.639
NC_035082.1	60948289	.	G	T	.	.	MAF_INRAE=39.241;MAF_USDA=12.941
NC_035082.1	60948290	.	A	T	.	.	MAF_INRAE=45.0;MAF_USDA=12.941
NC_035082.1	60948368	.	G	T	.	.	MAF_INRAE=45.0
NC_035082.1	60948414	.	T	G	.	.	MAF_INRAE=39.241;MAF_USDA=30.588
NC_035082.1	60948449	.	A	T	.	.	MAF_USDA=1.639
NC_035082.1	60948476	.	A	G	.	.	MAF_USDA=1.639
NC_035082.1	60948478	.	G	T	.	.	MAF_USDA=1.765
NC_035082.1	60948543	.	A	T	.	.	MAF_INRAE=37.342;MAF_USDA=18.235
NC_035082.1	60948557	.	C	A	.	.	MAF_INRAE=39.241;MAF_USDA=36.471
NC_035082.1	60948576	.	G	A	.	.	MAF_USDA=3.279
NC_035082.1	60948601	.	T	C	.	.	MAF_INRAE=6.667;MAF_USDA=4.706
NC_035082.1	60948602	.	A	T	.	.	MAF_INRAE=39.241;MAF_USDA=30.0
NC_035082.1	60948604	.	G	A	.	.	MAF_INRAE=13.333;MAF_USDA=8.235
NC_035082.1	60948619	.	C	A	.	.	MAF_USDA=6.557
NC_035082.1	60948682	.	A	G	.	.	MAF_INRAE=39.241;MAF_USDA=13.253
NC_035082.1	60948701	.	T	A	.	.	MAF_USDA=3.39
NC_035082.1	60948758	.	A	G	.	.	MAF_INRAE=5.063;MAF_USDA=3.39
NC_035082.1	60948782	.	T	A	.	.	MAF_USDA=3.39
NC_035082.1	60948789	.	T	C	.	.	MAF_USDA=2.542
NC_035082.1	60948876	.	G	A	.	.	MAF_INRAE=6.962;MAF_USDA=6.627
NC_035082.1	60948923	.	T	G	.	.	MAF_INRAE=6.962;MAF_USDA=4.217
NC_035082.1	60948935	.	A	G	.	.	MAF_INRAE=39.241;MAF_USDA=34.337
NC_035082.1	60949069	.	T	G	.	.	MAF_USDA=24.138
NC_035082.1	60949071	.	C	A	.	.	MAF_INRAE=37.975;MAF_USDA=29.878
NC_035082.1	60949104	.	G	C	.	.	MAF_INRAE=4.167;MAF_USDA=3.39
NC_035082.1	60949193	.	T	C	.	.	MAF_INRAE=36.709
NC_035082.1	60949267	.	C	T	.	.	MAF_INRAE=2.5
NC_035082.1	60949311	.	C	A	.	.	MAF_USDA=2.542
NC_035082.1	60949328	.	A	C	.	.	MAF_USDA=2.5
NC_035082.1	60949347	.	A	G	.	.	MAF_USDA=1.639
NC_035082.1	60949360	.	A	C	.	.	MAF_INRAE=45.833
NC_035082.1	60949371	.	C	T	.	.	MAF_USDA=2.459
NC_035082.1	60949414	.	C	T	.	.	MAF_USDA=6.667
NC_035082.1	60949415	.	A	G	.	.	MAF_INRAE=47.5;MAF_USDA=35.714
NC_035082.1	60949423	.	C	T	.	.	MAF_USDA=3.39
NC_035082.1	60949502	.	A	G	.	.	MAF_INRAE=40.506;MAF_USDA=35.294
NC_035082.1	60949537	.	A	G	.	.	MAF_INRAE=5.696
NC_035082.1	60949582	.	G	A	.	.	MAF_USDA=8.197
NC_035082.1	60949584	.	C	T	.	.	MAF_INRAE=6.962;MAF_USDA=4.706
NC_035082.1	60949588	.	G	A	.	.	MAF_USDA=3.279
NC_035082.1	60949607	.	G	A	.	.	MAF_USDA=2.353
NC_035082.1	60949644	.	T	C	.	.	MAF_INRAE=38.608;MAF_USDA=37.5
NC_035082.1	60949731	.	A	G	.	.	MAF_INRAE=45.57;MAF_USDA=44.118
NC_035082.1	60949760	.	C	T	.	.	MAF_USDA=1.639
NC_035082.1	60949861	.	A	C	.	.	MAF_USDA=6.471
NC_035082.1	60949953	.	T	A	.	.	MAF_INRAE=21.053;MAF_USDA=3.529
NC_035082.1	60949967	.	A	T	.	.	MAF_USDA=3.279
NC_035082.1	60949968	.	T	C	.	.	MAF_INRAE=15.789;MAF_USDA=4.706
NC_035082.1	60949992	.	T	A	.	.	MAF_INRAE=6.962;MAF_USDA=4.706
NC_035082.1	60950027	.	C	T	.	.	MAF_USDA=4.167
NC_035082.1	60950052	.	T	A	.	.	MAF_USDA=13.529
NC_035082.1	60950055	.	A	C	.	.	MAF_INRAE=49.367;MAF_USDA=47.059
NC_035082.1	60950229	.	T	G	.	.	MAF_USDA=2.459
NC_035082.1	60950276	.	T	C	.	.	MAF_USDA=3.279
NC_035082.1	60950280	.	C	A	.	.	MAF_INRAE=44.937;MAF_USDA=20.0
NC_035082.1	60950374	.	A	G	.	.	MAF_INRAE=5.696;MAF_USDA=8.824
NC_035082.1	60950461	.	T	C	.	.	MAF_INRAE=17.722;MAF_USDA=42.941
NC_035082.1	60950462	.	G	A	.	.	MAF_USDA=7.377
NC_035082.1	60950464	.	A	T	.	.	MAF_INRAE=17.722
NC_035082.1	60950548	.	G	T	.	.	MAF_USDA=3.529
NC_035082.1	60950555	.	T	G	.	.	MAF_INRAE=10.759;MAF_USDA=36.471
NC_035082.1	60950559	.	G	A	.	.	MAF_USDA=1.639
NC_035082.1	60950604	.	T	A	.	.	MAF_INRAE=50.0;MAF_USDA=49.412
NC_035082.1	60950642	.	G	T	.	.	MAF_INRAE=5.696;MAF_USDA=22.941
NC_035082.1	60950650	.	A	T	.	.	MAF_USDA=1.639
NC_035082.1	60950690	.	A	T	.	.	MAF_USDA=8.197
NC_035082.1	60950800	.	G	T	.	.	MAF_INRAE=29.114;MAF_USDA=2.941
NC_035082.1	60950959	.	C	T	.	.	MAF_USDA=1.639
NC_035082.1	60951005	.	G	A	.	.	MAF_USDA=6.25
NC_035082.1	60951011	.	A	G	.	.	MAF_USDA=8.235
NC_035082.1	60951050	.	T	C	.	.	MAF_USDA=1.639
NC_035082.1	60951184	.	C	T	.	.	MAF_INRAE=5.063
NC_035082.1	60951199	.	T	A	.	.	MAF_USDA=2.459
NC_035082.1	60951354	.	T	A	.	.	MAF_USDA=22.131
NC_035082.1	60951508	.	G	A	.	.	MAF_INRAE=8.861;MAF_USDA=3.529
NC_035082.1	60951598	.	G	A	.	.	MAF_USDA=4.118
NC_035082.1	60951655	.	G	A	.	.	MAF_USDA=1.639
NC_035082.1	60951731	.	A	G	.	.	MAF_INRAE=7.5;MAF_USDA=5.294
NC_035082.1	60951806	.	T	G	.	.	MAF_USDA=4.098
NC_035082.1	60951871	.	C	T	.	.	MAF_INRAE=44.937;MAF_USDA=40.588
NC_035082.1	60951942	.	T	G	.	.	MAF_INRAE=50.0;MAF_USDA=35.417
NC_035082.1	60951944	.	A	T	.	.	MAF_INRAE=50.0;MAF_USDA=35.417
NC_035082.1	60951971	.	T	C	.	.	MAF_INRAE=5.063;MAF_USDA=2.353
NC_035082.1	60952019	.	G	A	.	.	MAF_USDA=1.639
NC_035082.1	60952077	.	C	T	.	.	MAF_USDA=3.279
NC_035082.1	60952109	.	T	G	.	.	MAF_USDA=1.639
NC_035082.1	60952212	.	G	C	.	.	MAF_INRAE=6.667;MAF_USDA=4.118
NC_035082.1	60952266	.	C	T	.	.	MAF_INRAE=5.063
NC_035082.1	60952291	.	T	A	.	.	MAF_USDA=3.279
NC_035082.1	60952308	.	C	A	.	.	MAF_INRAE=5.063;MAF_USDA=4.118
NC_035082.1	60952320	.	A	T	.	.	MAF_INRAE=50.0;MAF_USDA=48.235
NC_035082.1	60952360	.	G	A	.	.	MAF_INRAE=5.063
NC_035082.1	60952433	.	G	A	.	.	MAF_USDA=17.059
NC_035082.1	60952446	.	C	A	.	.	MAF_INRAE=44.937;MAF_USDA=39.412
NC_035082.1	60952488	.	T	A	.	.	MAF_USDA=3.279
NC_035082.1	60952522	.	C	T	.	.	MAF_USDA=5.0
NC_035082.1	60952523	.	G	A	.	.	MAF_USDA=3.279
NC_035082.1	60952544	.	G	A	.	.	MAF_INRAE=38.608;MAF_USDA=13.529
NC_035082.1	60952612	.	T	A	.	.	MAF_USDA=25.0
NC_035082.1	60952618	.	T	G	.	.	MAF_INRAE=44.937;MAF_USDA=37.059
NC_035082.1	60952717	.	G	A	.	.	MAF_INRAE=5.696;MAF_USDA=2.083
NC_035082.1	60952804	.	C	A	.	.	MAF_INRAE=37.342;MAF_USDA=17.647
NC_035082.1	60952830	.	A	C	.	.	MAF_USDA=3.279
NC_035082.1	60952868	.	G	A	.	.	MAF_INRAE=6.667;MAF_USDA=2.353
NC_035082.1	60952871	.	T	G	.	.	MAF_INRAE=50.0;MAF_USDA=48.235
NC_035082.1	60952881	.	G	A	.	.	MAF_INRAE=44.937;MAF_USDA=39.412
NC_035082.1	60952932	.	T	C	.	.	MAF_USDA=3.279
NC_035082.1	60953000	.	C	T	.	.	MAF_USDA=3.279
NC_035082.1	60953062	.	T	C	.	.	MAF_USDA=13.115
NC_035082.1	60953140	.	T	A	.	.	MAF_USDA=11.475
NC_035082.1	60953157	.	A	G	.	.	MAF_INRAE=6.962;MAF_USDA=7.647
NC_035082.1	60953191	.	G	A	.	.	MAF_INRAE=13.333;MAF_USDA=8.824
NC_035082.1	60953202	.	C	T	.	.	MAF_USDA=2.459
NC_035082.1	60953204	.	G	A	.	.	MAF_USDA=3.529
NC_035082.1	60953235	.	C	A	.	.	MAF_USDA=3.529
NC_035082.1	60953285	.	C	T	.	.	MAF_INRAE=5.063
NC_035082.1	60953329	.	G	T	.	.	MAF_INRAE=44.304;MAF_USDA=27.083
NC_035082.1	60953346	.	T	A	.	.	MAF_INRAE=44.304;MAF_USDA=14.583
NC_035082.1	60953348	.	T	A	.	.	MAF_INRAE=48.333;MAF_USDA=6.25
NC_035082.1	60953349	.	T	A	.	.	MAF_INRAE=30.833;MAF_USDA=4.167
NC_035082.1	60953522	.	T	G	.	.	MAF_USDA=3.529
NC_035082.1	60953584	.	T	C	.	.	MAF_INRAE=49.367;MAF_USDA=44.706
NC_035082.1	60953636	.	T	G	.	.	MAF_INRAE=50.0;MAF_USDA=48.235
NC_035082.1	60953707	.	G	A	.	.	MAF_USDA=3.279
NC_035082.1	60953730	.	G	A	.	.	MAF_USDA=2.083
NC_035082.1	60953740	.	T	A	.	.	MAF_INRAE=18.987;MAF_USDA=11.176
NC_035082.1	60953825	.	A	G	.	.	MAF_USDA=3.279
NC_035082.1	60953912	.	G	C	.	.	MAF_USDA=7.647
NC_035082.1	60954004	.	T	C	.	.	MAF_INRAE=50.0;MAF_USDA=47.059
NC_035082.1	60954049	.	G	T	.	.	MAF_USDA=2.459
NC_035082.1	60954124	.	G	A	.	.	MAF_INRAE=44.937;MAF_USDA=39.412
NC_035082.1	60954166	.	A	G	.	.	MAF_INRAE=45.57;MAF_USDA=40.0
NC_035082.1	60954242	.	C	T	.	.	MAF_USDA=4.098
NC_035082.1	60954314	.	T	G	.	.	MAF_USDA=2.459
NC_035082.1	60954472	.	T	C	.	.	MAF_USDA=1.667
NC_035082.1	60954485	.	G	A	.	.	MAF_USDA=17.857
NC_035082.1	60954513	.	G	A	.	.	MAF_INRAE=43.671;MAF_USDA=22.619
NC_035082.1	60954616	.	C	T	.	.	MAF_USDA=1.765
NC_035082.1	60954678	.	G	A	.	.	MAF_USDA=1.765
NC_035082.1	60954770	.	C	T	.	.	MAF_USDA=1.639
NC_035082.1	60954792	.	C	T	.	.	MAF_USDA=5.738
NC_035082.1	60954894	.	A	G	.	.	MAF_INRAE=44.304;MAF_USDA=22.353
NC_035082.1	60955031	.	C	T	.	.	MAF_USDA=3.279
NC_035082.1	60955046	.	G	T	.	.	MAF_USDA=1.765
NC_035082.1	60955049	.	G	A	.	.	MAF_USDA=8.824
NC_035082.1	60955090	.	C	T	.	.	MAF_USDA=5.738
NC_035082.1	60955132	.	A	T	.	.	MAF_INRAE=43.671;MAF_USDA=24.706
NC_035082.1	60955145	.	A	T	.	.	MAF_USDA=10.0
NC_035082.1	60955147	.	A	G	.	.	MAF_USDA=10.0
NC_035082.1	60955173	.	G	A	.	.	MAF_INRAE=8.861;MAF_USDA=4.118
NC_035082.1	60955198	.	C	T	.	.	MAF_USDA=1.639
NC_035082.1	60955315	.	C	T	.	.	MAF_USDA=2.459
NC_035082.1	60955401	.	C	A	.	.	MAF_INRAE=44.304;MAF_USDA=25.294
NC_035082.1	60955405	.	T	C	.	.	MAF_INRAE=5.0;MAF_USDA=4.706
NC_035082.1	60955570	.	G	A	.	.	MAF_USDA=2.459
NC_035082.1	60955627	.	T	C	.	.	MAF_INRAE=5.063
NC_035082.1	60955653	.	C	A	.	.	MAF_USDA=4.918
NC_035082.1	60955677	.	G	T	.	.	MAF_INRAE=37.342;MAF_USDA=18.824
NC_035082.1	60955719	.	C	T	.	.	MAF_USDA=1.639
NC_035082.1	60955769	.	C	A	.	.	MAF_USDA=1.639
NC_035082.1	60955888	.	T	C	.	.	MAF_INRAE=47.468;MAF_USDA=28.235
NC_035082.1	60955896	.	T	A	.	.	MAF_USDA=2.459
NC_035082.1	60955981	.	G	T	.	.	MAF_USDA=4.167
NC_035082.1	60956031	.	T	C	.	.	MAF_USDA=4.167
NC_035082.1	60956034	.	T	C	.	.	MAF_USDA=1.639
NC_035082.1	60956062	.	T	C	.	.	MAF_USDA=2.459
NC_035082.1	60956105	.	G	A	.	.	MAF_USDA=16.471
NC_035082.1	60956106	.	C	A	.	.	MAF_USDA=16.471
NC_035082.1	60956160	.	A	G	.	.	MAF_INRAE=5.0
NC_035082.1	60956285	.	T	C	.	.	MAF_USDA=5.932
NC_035082.1	60956306	.	G	A	.	.	MAF_USDA=11.864
NC_035082.1	60956334	.	T	C	.	.	MAF_INRAE=8.333;MAF_USDA=6.471
NC_035082.1	60956353	.	T	A	.	.	MAF_USDA=2.459
NC_035082.1	60956407	.	G	A	.	.	MAF_INRAE=47.468;MAF_USDA=29.412
NC_035082.1	60956439	.	G	A	.	.	MAF_USDA=1.639
NC_035082.1	60956493	.	C	A	.	.	MAF_USDA=2.941
NC_035082.1	60956558	.	G	A	.	.	MAF_INRAE=5.696;MAF_USDA=11.765
NC_035082.1	60956619	.	T	G	.	.	MAF_INRAE=4.167
NC_035082.1	60956620	.	T	A	.	.	MAF_INRAE=4.167
NC_035082.1	60956621	.	C	A	.	.	MAF_INRAE=4.167
NC_035082.1	60956623	.	G	T	.	.	MAF_INRAE=5.063;MAF_USDA=6.557
NC_035082.1	60956636	.	G	A	.	.	MAF_USDA=2.459
NC_035082.1	60956680	.	T	C	.	.	MAF_USDA=3.279
NC_035082.1	60956745	.	A	T	.	.	MAF_INRAE=26.316;MAF_USDA=14.706
NC_035082.1	60956800	.	G	A	.	.	MAF_INRAE=5.263
NC_035082.1	60956874	.	A	C	.	.	MAF_USDA=2.083
NC_035082.1	60956955	.	C	A	.	.	MAF_INRAE=8.861;MAF_USDA=3.529
NC_035082.1	60956960	.	C	A	.	.	MAF_USDA=1.639
NC_035082.1	60957078	.	C	T	.	.	MAF_USDA=3.279
NC_035082.1	60957103	.	C	A	.	.	MAF_INRAE=4.167
NC_035082.1	60957137	.	T	G	.	.	MAF_INRAE=8.861;MAF_USDA=3.529
NC_035082.1	60957175	.	A	G	.	.	MAF_INRAE=46.835;MAF_USDA=35.294
NC_035082.1	60957207	.	C	T	.	.	MAF_INRAE=8.861;MAF_USDA=3.529
NC_035082.1	60957226	.	C	T	.	.	MAF_INRAE=34.177;MAF_USDA=11.765
NC_035082.1	60957302	.	A	T	.	.	MAF_INRAE=5.696;MAF_USDA=11.176
NC_035082.1	60957329	.	C	A	.	.	MAF_INRAE=5.263
NC_035082.1	60957351	.	T	C	.	.	MAF_USDA=6.25
NC_035082.1	60957528	.	C	T	.	.	MAF_USDA=1.639
NC_035082.1	60957708	.	G	A	.	.	MAF_USDA=8.333
NC_035082.1	60957710	.	G	A	.	.	MAF_USDA=2.459
NC_035082.1	60957730	.	T	A	.	.	MAF_USDA=27.083
NC_035082.1	60957732	.	T	G	.	.	MAF_USDA=18.75
NC_035082.1	60957733	.	T	A	.	.	MAF_USDA=33.333
NC_035082.1	60957734	.	T	A	.	.	MAF_USDA=50.0
NC_035082.1	60957735	.	T	A	.	.	MAF_USDA=47.917
NC_035082.1	60957736	.	T	A	.	.	MAF_USDA=37.5
NC_035082.1	60957741	.	G	T	.	.	MAF_INRAE=5.063;MAF_USDA=20.833
NC_035082.1	60957754	.	A	T	.	.	MAF_USDA=7.377
NC_035082.1	60957771	.	C	A	.	.	MAF_INRAE=17.722
NC_035082.1	60957791	.	T	C	.	.	MAF_USDA=1.639
NC_035082.1	60957985	.	G	A	.	.	MAF_INRAE=31.579;MAF_USDA=7.647
NC_035082.1	60957986	.	G	A	.	.	MAF_USDA=7.647
NC_035082.1	60958121	.	C	T	.	.	MAF_USDA=16.471
NC_035082.1	60958326	.	C	T	.	.	MAF_USDA=4.918
NC_035082.1	60958367	.	C	G	.	.	MAF_USDA=10.656
NC_035082.1	60958375	.	G	A	.	.	MAF_USDA=1.639
NC_035082.1	60958444	.	C	T	.	.	MAF_USDA=7.377
NC_035082.1	60958501	.	C	A	.	.	MAF_USDA=1.639
NC_035082.1	60958594	.	A	G	.	.	MAF_USDA=8.235
NC_035082.1	60958596	.	T	A	.	.	MAF_USDA=1.639
NC_035082.1	60958650	.	C	T	.	.	MAF_INRAE=5.063;MAF_USDA=19.412
NC_035082.1	60958679	.	G	A	.	.	MAF_INRAE=17.722;MAF_USDA=2.459
NC_035082.1	60958693	.	T	A	.	.	MAF_INRAE=5.263
NC_035082.1	60958705	.	A	T	.	.	MAF_INRAE=30.38
NC_035082.1	60958706	.	T	A	.	.	MAF_INRAE=46.835
NC_035082.1	60958745	.	G	T	.	.	MAF_USDA=1.639
NC_035082.1	60958780	.	C	T	.	.	MAF_INRAE=46.835;MAF_USDA=34.706
NC_035082.1	60958786	.	G	T	.	.	MAF_USDA=1.639
NC_035082.1	60958820	.	A	T	.	.	MAF_USDA=4.167
NC_035082.1	60958843	.	A	T	.	.	MAF_INRAE=5.263;MAF_USDA=2.459
NC_035082.1	60958900	.	G	A	.	.	MAF_USDA=3.333
NC_035082.1	60958909	.	C	T	.	.	MAF_USDA=2.542
NC_035082.1	60959149	.	G	T	.	.	MAF_USDA=3.279
NC_035082.1	60959460	.	C	T	.	.	MAF_USDA=1.639
NC_035082.1	60959549	.	C	A	.	.	MAF_USDA=1.639
NC_035082.1	60959573	.	C	T	.	.	MAF_USDA=3.279
NC_035082.1	60959719	.	C	A	.	.	MAF_INRAE=6.667;MAF_USDA=6.471
NC_035082.1	60959756	.	A	G	.	.	MAF_INRAE=13.333;MAF_USDA=8.824
NC_035082.1	60959813	.	A	G	.	.	MAF_INRAE=17.722;MAF_USDA=40.0
NC_035082.1	60959890	.	A	C	.	.	MAF_INRAE=34.81;MAF_USDA=27.647
NC_035082.1	60959895	.	T	C	.	.	MAF_USDA=1.639
NC_035082.1	60960001	.	T	G	.	.	MAF_USDA=4.098
NC_035082.1	60960006	.	C	G	.	.	MAF_INRAE=16.667;MAF_USDA=38.235
NC_035082.1	60960042	.	T	C	.	.	MAF_INRAE=6.667;MAF_USDA=1.765
NC_035082.1	60960063	.	C	A	.	.	MAF_USDA=4.098
NC_035082.1	60960142	.	G	C	.	.	MAF_INRAE=16.456;MAF_USDA=38.235
NC_035082.1	60960212	.	T	G	.	.	MAF_INRAE=16.456;MAF_USDA=33.333
NC_035082.1	60960338	.	C	G	.	.	MAF_INRAE=5.063
NC_035082.1	60960395	.	G	A	.	.	MAF_INRAE=13.333;MAF_USDA=15.882
NC_035082.1	60960612	.	T	A	.	.	MAF_INRAE=34.81
NC_035082.1	60960613	.	A	T	.	.	MAF_INRAE=35.443
NC_035082.1	60960662	.	G	T	.	.	MAF_USDA=2.459
NC_035082.1	60960713	.	T	C	.	.	MAF_INRAE=13.333;MAF_USDA=15.882
NC_035082.1	60960816	.	T	C	.	.	MAF_INRAE=8.861;MAF_USDA=3.529
NC_035082.1	60960918	.	A	T	.	.	MAF_INRAE=13.333;MAF_USDA=15.882
NC_035082.1	60960966	.	G	C	.	.	MAF_INRAE=6.667
NC_035082.1	60961062	.	A	T	.	.	MAF_INRAE=2.5
NC_035082.1	60961105	.	C	A	.	.	MAF_INRAE=34.81;MAF_USDA=12.5
NC_035082.1	60961219	.	G	A	.	.	MAF_INRAE=6.667
NC_035082.1	60961252	.	C	T	.	.	MAF_INRAE=4.167
NC_035082.1	60961256	.	A	G	.	.	MAF_INRAE=2.5;MAF_USDA=14.754
NC_035082.1	60961261	.	A	G	.	.	MAF_INRAE=2.5
NC_035082.1	60961264	.	A	T	.	.	MAF_USDA=2.459
NC_035082.1	60961276	.	G	T	.	.	MAF_INRAE=6.667;MAF_USDA=35.417
NC_035082.1	60961286	.	T	C	.	.	MAF_INRAE=7.5
NC_035082.1	60961293	.	C	T	.	.	MAF_INRAE=10.0
NC_035082.1	60961295	.	A	G	.	.	MAF_USDA=9.412
NC_035082.1	60961301	.	G	A	.	.	MAF_INRAE=10.0
NC_035082.1	60961309	.	T	G	.	.	MAF_INRAE=10.0
NC_035082.1	60961322	.	T	C	.	.	MAF_INRAE=10.833
NC_035082.1	60961330	.	A	T	.	.	MAF_INRAE=10.833
NC_035082.1	60961419	.	C	T	.	.	MAF_INRAE=13.333
NC_035082.1	60961503	.	T	G	.	.	MAF_USDA=12.5
NC_035082.1	60961504	.	G	T	.	.	MAF_USDA=8.333
NC_035082.1	60962118	.	A	G	.	.	MAF_USDA=1.695
NC_035082.1	60962450	.	T	A	.	.	MAF_INRAE=5.263
NC_035082.1	60962565	.	C	T	.	.	MAF_USDA=2.083
NC_035082.1	60962610	.	C	A	.	.	MAF_USDA=2.459
NC_035082.1	60962755	.	A	G	.	.	MAF_USDA=15.294
NC_035082.1	60962928	.	T	C	.	.	MAF_INRAE=13.333;MAF_USDA=16.471
NC_035082.1	60962934	.	G	T	.	.	MAF_INRAE=37.342;MAF_USDA=20.0
NC_035082.1	60962973	.	G	T	.	.	MAF_INRAE=13.333;MAF_USDA=10.0
NC_035082.1	60963106	.	C	A	.	.	MAF_USDA=6.25
NC_035082.1	60963173	.	T	C	.	.	MAF_INRAE=16.456;MAF_USDA=38.824
NC_035082.1	60963194	.	C	T	.	.	MAF_USDA=8.333
NC_035082.1	60963211	.	C	T	.	.	MAF_INRAE=5.696
NC_035082.1	60963563	.	A	T	.	.	MAF_USDA=2.459
NC_035082.1	60963641	.	T	G	.	.	MAF_INRAE=5.063
NC_035082.1	60963663	.	T	G	.	.	MAF_USDA=2.459
NC_035082.1	60963850	.	G	T	.	.	MAF_USDA=10.656
NC_035082.1	60964236	.	C	T	.	.	MAF_INRAE=13.333;MAF_USDA=9.412
NC_035082.1	60964251	.	T	G	.	.	MAF_INRAE=15.19;MAF_USDA=32.353
NC_035082.1	60964283	.	C	T	.	.	MAF_USDA=2.083
NC_035082.1	60964361	.	G	T	.	.	MAF_USDA=8.197
NC_035082.1	60964370	.	C	T	.	.	MAF_USDA=4.918
NC_035082.1	60964581	.	T	G	.	.	MAF_INRAE=46.203;MAF_USDA=32.941
NC_035082.1	60964727	.	G	T	.	.	MAF_INRAE=5.063
NC_035082.1	60964776	.	C	T	.	.	MAF_INRAE=10.127;MAF_USDA=8.824
NC_035082.1	60964948	.	C	T	.	.	MAF_USDA=2.459
NC_035082.1	60964975	.	G	T	.	.	MAF_INRAE=10.759;MAF_USDA=24.706
NC_035082.1	60965028	.	A	G	.	.	MAF_INRAE=37.342;MAF_USDA=23.529
NC_035082.1	60965136	.	T	C	.	.	MAF_INRAE=13.333;MAF_USDA=11.176
NC_035082.1	60965206	.	G	A	.	.	MAF_USDA=8.333
NC_035082.1	60965431	.	G	A	.	.	MAF_INRAE=47.468;MAF_USDA=44.118
NC_035082.1	60965459	.	T	C	.	.	MAF_INRAE=47.468;MAF_USDA=44.118
NC_035082.1	60965462	.	C	T	.	.	MAF_INRAE=30.38;MAF_USDA=4.118
NC_035082.1	60965510	.	C	A	.	.	MAF_INRAE=4.167
NC_035082.1	60965585	.	G	T	.	.	MAF_USDA=4.098
NC_035082.1	60965737	.	A	C	.	.	MAF_USDA=6.25
NC_035082.1	60965743	.	C	T	.	.	MAF_INRAE=5.063;MAF_USDA=11.765
NC_035082.1	60965782	.	A	G	.	.	MAF_USDA=1.639
NC_035082.1	60965806	.	C	G	.	.	MAF_INRAE=34.81;MAF_USDA=5.882
NC_035082.1	60965848	.	A	G	.	.	MAF_USDA=2.459
NC_035082.1	60965914	.	T	A	.	.	MAF_INRAE=5.696
NC_035082.1	60965915	.	A	T	.	.	MAF_INRAE=5.263
NC_035082.1	60965953	.	C	T	.	.	MAF_USDA=2.459
NC_035082.1	60965962	.	G	A	.	.	MAF_USDA=1.639
NC_035082.1	60965965	.	C	T	.	.	MAF_INRAE=6.329;MAF_USDA=17.647
NC_035082.1	60966009	.	C	T	.	.	MAF_USDA=1.639
NC_035082.1	60966019	.	G	A	.	.	MAF_USDA=1.639
NC_035082.1	60966027	.	G	A	.	.	MAF_INRAE=5.263
NC_035082.1	60966225	.	T	C	.	.	MAF_USDA=7.377
NC_035082.1	60966242	.	A	G	.	.	MAF_USDA=8.197
NC_035082.1	60966244	.	G	A	.	.	MAF_USDA=2.459
NC_035082.1	60966304	.	A	T	.	.	MAF_INRAE=34.81;MAF_USDA=5.882
NC_035082.1	60966340	.	A	T	.	.	MAF_INRAE=48.101;MAF_USDA=48.235
NC_035082.1	60966454	.	G	A	.	.	MAF_USDA=4.918
NC_035082.1	60966539	.	G	T	.	.	MAF_USDA=1.639
NC_035082.1	60966643	.	C	T	.	.	MAF_USDA=1.639
NC_035082.1	60966644	.	A	T	.	.	MAF_USDA=13.529
NC_035082.1	60966718	.	C	T	.	.	MAF_INRAE=47.468;MAF_USDA=37.059
NC_035082.1	60966719	.	G	A	.	.	MAF_INRAE=5.696;MAF_USDA=11.765
NC_035082.1	60966801	.	G	T	.	.	MAF_USDA=1.639
NC_035082.1	60966807	.	T	G	.	.	MAF_INRAE=5.063;MAF_USDA=14.706
NC_035082.1	60966844	.	T	G	.	.	MAF_INRAE=34.81;MAF_USDA=5.882
NC_035082.1	60967007	.	C	A	.	.	MAF_USDA=1.639
NC_035082.1	60967029	.	T	G	.	.	MAF_INRAE=46.835;MAF_USDA=38.824
NC_035082.1	60967116	.	A	G	.	.	MAF_USDA=2.083
NC_035082.1	60967248	.	C	T	.	.	MAF_INRAE=17.722;MAF_USDA=3.279
NC_035082.1	60967301	.	G	A	.	.	MAF_USDA=3.279
NC_035082.1	60967424	.	G	A	.	.	MAF_INRAE=47.468;MAF_USDA=38.824
NC_035082.1	60967511	.	G	A	.	.	MAF_USDA=2.083
NC_035082.1	60967763	.	T	C	.	.	MAF_USDA=7.377
NC_035082.1	60967860	.	A	G	.	.	MAF_INRAE=47.468;MAF_USDA=39.412
NC_035082.1	60967861	.	T	G	.	.	MAF_INRAE=47.5;MAF_USDA=39.412
NC_035082.1	60967882	.	T	G	.	.	MAF_INRAE=47.468;MAF_USDA=40.0
NC_035082.1	60967884	.	T	G	.	.	MAF_USDA=1.639
NC_035082.1	60967893	.	C	T	.	.	MAF_USDA=1.639
NC_035082.1	60968035	.	T	C	.	.	MAF_USDA=1.639
NC_035082.1	60968061	.	T	C	.	.	MAF_INRAE=5.696;MAF_USDA=11.765
NC_035082.1	60968069	.	C	T	.	.	MAF_INRAE=37.342;MAF_USDA=18.235
NC_035082.1	60968159	.	A	C	.	.	MAF_USDA=3.279
NC_035082.1	60968190	.	A	G	.	.	MAF_INRAE=6.667
NC_035082.1	60968353	.	C	T	.	.	MAF_INRAE=14.167;MAF_USDA=14.706
NC_035082.1	60968462	.	A	C	.	.	MAF_USDA=1.176
NC_035082.1	60968516	.	A	G	.	.	MAF_USDA=30.508
NC_035082.1	60968543	.	G	T	.	.	MAF_USDA=5.932
NC_035082.1	60968587	.	G	A	.	.	MAF_USDA=11.864
NC_035082.1	60968588	.	C	A	.	.	MAF_USDA=11.864
NC_035082.1	60968654	.	A	C	.	.	MAF_USDA=5.0
NC_035082.1	60968680	.	C	A	.	.	MAF_INRAE=15.833;MAF_USDA=14.118
NC_035082.1	60968771	.	A	G	.	.	MAF_USDA=4.098
NC_035082.1	60968827	.	T	C	.	.	MAF_INRAE=47.468;MAF_USDA=41.176
NC_035082.1	60968835	.	C	T	.	.	MAF_INRAE=37.342;MAF_USDA=21.765
NC_035082.1	60968909	.	G	C	.	.	MAF_INRAE=47.468;MAF_USDA=36.471
NC_035082.1	60968915	.	A	G	.	.	MAF_INRAE=34.81;MAF_USDA=10.0
NC_035082.1	60969108	.	A	G	.	.	MAF_INRAE=47.468;MAF_USDA=40.0
NC_035082.1	60969231	.	A	G	.	.	MAF_USDA=2.459
NC_035082.1	60969255	.	T	G	.	.	MAF_INRAE=33.544;MAF_USDA=9.412
NC_035082.1	60969297	.	C	T	.	.	MAF_USDA=3.529
NC_035082.1	60969305	.	C	T	.	.	MAF_USDA=8.333
NC_035082.1	60969442	.	C	T	.	.	MAF_USDA=12.5
NC_035082.1	60970117	.	G	A	.	.	MAF_USDA=36.145
NC_035082.1	60970291	.	T	C	.	.	MAF_USDA=2.459
NC_035082.1	60970442	.	T	C	.	.	MAF_USDA=6.557
NC_035082.1	60970532	.	C	T	.	.	MAF_INRAE=13.333;MAF_USDA=15.294
NC_035082.1	60970541	.	G	A	.	.	MAF_USDA=1.639
NC_035082.1	60970597	.	C	A	.	.	MAF_USDA=2.083
NC_035082.1	60970607	.	C	A	.	.	MAF_USDA=8.333
NC_035082.1	60970671	.	C	T	.	.	MAF_USDA=3.529
NC_035082.1	60970792	.	G	A	.	.	MAF_INRAE=37.342;MAF_USDA=22.941
NC_035082.1	60970918	.	C	A	.	.	MAF_USDA=1.639
NC_035082.1	60971034	.	C	T	.	.	MAF_USDA=3.279
NC_035082.1	60971086	.	C	G	.	.	MAF_USDA=4.918
NC_035082.1	60971230	.	G	A	.	.	MAF_USDA=4.098
NC_035082.1	60971246	.	A	T	.	.	MAF_INRAE=13.333;MAF_USDA=10.588
NC_035082.1	60971256	.	G	A	.	.	MAF_INRAE=13.333;MAF_USDA=10.588
NC_035082.1	60971304	.	T	G	.	.	MAF_USDA=4.098
NC_035082.1	60971324	.	G	A	.	.	MAF_USDA=1.639
NC_035082.1	60971419	.	G	T	.	.	MAF_INRAE=10.833;MAF_USDA=8.235
NC_035082.1	60971460	.	C	T	.	.	MAF_USDA=6.25
NC_035082.1	60972141	.	A	T	.	.	MAF_USDA=1.639
NC_035082.1	60972284	.	G	A	.	.	MAF_INRAE=13.333;MAF_USDA=8.824
NC_035082.1	60972354	.	G	T	.	.	MAF_INRAE=5.063
NC_035082.1	60972418	.	C	T	.	.	MAF_USDA=5.738
NC_035082.1	60972540	.	T	C	.	.	MAF_USDA=16.667
NC_035082.1	60972635	.	T	A	.	.	MAF_INRAE=34.81;MAF_USDA=5.357
NC_035082.1	60972734	.	G	T	.	.	MAF_USDA=1.176
NC_035082.1	60976359	.	C	A	.	.	MAF_USDA=2.459
NC_035082.1	60976377	.	A	C	.	.	MAF_INRAE=41.772;MAF_USDA=45.294
NC_035082.1	60976401	.	A	G	.	.	MAF_USDA=4.098
NC_035082.1	60976410	.	A	G	.	.	MAF_INRAE=42.405;MAF_USDA=35.294
NC_035082.1	60976545	.	A	T	.	.	MAF_INRAE=42.405;MAF_USDA=41.765
NC_035082.1	60976551	.	C	G	.	.	MAF_USDA=14.583
NC_035082.1	60976590	.	C	T	.	.	MAF_INRAE=5.696;MAF_USDA=5.882
NC_035082.1	60976619	.	C	T	.	.	MAF_INRAE=20.253;MAF_USDA=26.471
NC_035082.1	60976620	.	A	T	.	.	MAF_INRAE=5.263
NC_035082.1	60976625	.	C	A	.	.	MAF_INRAE=5.263;MAF_USDA=2.459
NC_035082.1	60976631	.	A	G	.	.	MAF_USDA=4.098
NC_035082.1	60976674	.	C	T	.	.	MAF_USDA=10.588
NC_035082.1	60976675	.	G	A	.	.	MAF_INRAE=5.696;MAF_USDA=2.083
NC_035082.1	60976679	.	G	C	.	.	MAF_INRAE=5.263;MAF_USDA=2.459
NC_035082.1	60976706	.	C	T	.	.	MAF_INRAE=42.405;MAF_USDA=40.0
NC_035082.1	60976731	.	A	T	.	.	MAF_INRAE=42.405;MAF_USDA=41.176
NC_035082.1	60976813	.	G	C	.	.	MAF_INRAE=5.263
NC_035082.1	60976824	.	T	A	.	.	MAF_USDA=1.639
NC_035082.1	60976880	.	C	T	.	.	MAF_INRAE=42.405;MAF_USDA=44.706
NC_035082.1	60976881	.	T	C	.	.	MAF_INRAE=44.167;MAF_USDA=44.706
NC_035082.1	60976890	.	C	A	.	.	MAF_INRAE=6.667;MAF_USDA=2.083
NC_035082.1	60976901	.	G	A	.	.	MAF_INRAE=42.405;MAF_USDA=41.765
NC_035082.1	60976971	.	C	A	.	.	MAF_INRAE=42.405;MAF_USDA=42.353
NC_035082.1	60977000	.	C	T	.	.	MAF_USDA=4.918
NC_035082.1	60977012	.	T	C	.	.	MAF_USDA=1.639
NC_035082.1	60977141	.	G	A	.	.	MAF_INRAE=30.38;MAF_USDA=5.294
NC_035082.1	60977189	.	C	T	.	.	MAF_USDA=4.098
NC_035082.1	60977226	.	A	C	.	.	MAF_INRAE=5.696;MAF_USDA=2.083
NC_035082.1	60977233	.	G	T	.	.	MAF_INRAE=17.722
NC_035082.1	60977442	.	T	G	.	.	MAF_USDA=2.353
NC_035082.1	60977494	.	C	A	.	.	MAF_USDA=4.918
NC_035082.1	60977636	.	A	C	.	.	MAF_INRAE=42.405;MAF_USDA=41.765
NC_035082.1	60977715	.	C	T	.	.	MAF_USDA=2.459
NC_035082.1	60977899	.	G	T	.	.	MAF_INRAE=6.667;MAF_USDA=1.176
NC_035082.1	60977953	.	G	A	.	.	MAF_USDA=5.738
NC_035082.1	60977977	.	G	A	.	.	MAF_USDA=4.098
NC_035082.1	60978050	.	G	T	.	.	MAF_USDA=4.706
NC_035082.1	60978055	.	G	A	.	.	MAF_USDA=1.639
NC_035082.1	60978074	.	C	A	.	.	MAF_INRAE=13.333;MAF_USDA=12.941
NC_035082.1	60978080	.	T	A	.	.	MAF_INRAE=42.405;MAF_USDA=44.118
NC_035082.1	60978106	.	G	T	.	.	MAF_USDA=2.459
NC_035082.1	60978202	.	G	A	.	.	MAF_USDA=3.529
NC_035082.1	60978216	.	C	A	.	.	MAF_USDA=4.098
NC_035082.1	60978290	.	A	T	.	.	MAF_USDA=6.557
NC_035082.1	60978292	.	A	G	.	.	MAF_INRAE=43.671;MAF_USDA=42.941
NC_035082.1	60978338	.	G	A	.	.	MAF_USDA=3.529
NC_035082.1	60978340	.	G	A	.	.	MAF_INRAE=5.263;MAF_USDA=16.471
NC_035082.1	60978361	.	A	G	.	.	MAF_USDA=3.279
NC_035082.1	60978381	.	G	C	.	.	MAF_INRAE=42.405;MAF_USDA=41.176
NC_035082.1	60978409	.	T	C	.	.	MAF_USDA=11.176
NC_035082.1	60978553	.	G	T	.	.	MAF_USDA=4.098
NC_035082.1	60978601	.	G	A	.	.	MAF_INRAE=4.167;MAF_USDA=2.459
NC_035082.1	60978610	.	C	T	.	.	MAF_USDA=6.557
NC_035082.1	60978663	.	C	A	.	.	MAF_USDA=2.459
NC_035082.1	60978682	.	A	T	.	.	MAF_INRAE=42.405;MAF_USDA=45.294
NC_035082.1	60978685	.	A	G	.	.	MAF_USDA=11.176
NC_035082.1	60978724	.	G	T	.	.	MAF_INRAE=43.038;MAF_USDA=41.176
NC_035082.1	60978750	.	A	G	.	.	MAF_USDA=14.583
NC_035082.1	60978754	.	G	A	.	.	MAF_INRAE=5.063
NC_035082.1	60978760	.	A	T	.	.	MAF_INRAE=4.167;MAF_USDA=2.459
NC_035082.1	60978868	.	C	T	.	.	MAF_USDA=4.098
NC_035082.1	60978959	.	C	T	.	.	MAF_USDA=4.918
NC_035082.1	60979031	.	G	T	.	.	MAF_USDA=4.098
NC_035082.1	60979088	.	C	T	.	.	MAF_INRAE=42.405;MAF_USDA=40.588
NC_035082.1	60979109	.	T	A	.	.	MAF_USDA=5.738
NC_035082.1	60979119	.	A	G	.	.	MAF_INRAE=42.405;MAF_USDA=41.765
NC_035082.1	60979133	.	A	G	.	.	MAF_USDA=4.098
NC_035082.1	60979324	.	G	A	.	.	MAF_USDA=2.459
NC_035082.1	60979339	.	A	T	.	.	MAF_USDA=4.098
NC_035082.1	60979359	.	C	T	.	.	MAF_USDA=2.459
NC_035082.1	60979436	.	A	C	.	.	MAF_INRAE=42.405;MAF_USDA=37.5
NC_035082.1	60979441	.	T	C	.	.	MAF_INRAE=30.38;MAF_USDA=7.059
NC_035082.1	60979446	.	G	T	.	.	MAF_USDA=2.459
NC_035082.1	60979472	.	C	T	.	.	MAF_USDA=2.459
NC_035082.1	60979535	.	C	A	.	.	MAF_INRAE=4.167;MAF_USDA=2.459
NC_035082.1	60979588	.	A	T	.	.	MAF_INRAE=43.671;MAF_USDA=40.0
NC_035082.1	60979596	.	A	C	.	.	MAF_USDA=4.098
NC_035082.1	60979674	.	A	G	.	.	MAF_INRAE=13.333;MAF_USDA=17.059
NC_035082.1	60979692	.	G	A	.	.	MAF_INRAE=42.405;MAF_USDA=45.294
NC_035082.1	60979718	.	T	C	.	.	MAF_INRAE=42.405;MAF_USDA=44.706
NC_035082.1	60979728	.	C	A	.	.	MAF_USDA=4.098
NC_035082.1	60979783	.	G	A	.	.	MAF_INRAE=5.063
NC_035082.1	60979855	.	C	T	.	.	MAF_USDA=2.459
NC_035082.1	60979902	.	T	C	.	.	MAF_USDA=2.459
NC_035082.1	60980024	.	A	G	.	.	MAF_USDA=1.639
NC_035082.1	60980035	.	A	C	.	.	MAF_INRAE=42.405;MAF_USDA=44.706
NC_035082.1	60980038	.	A	G	.	.	MAF_USDA=2.459
NC_035082.1	60980135	.	A	T	.	.	MAF_INRAE=6.667;MAF_USDA=1.176
NC_035082.1	60980148	.	C	T	.	.	MAF_INRAE=5.063;MAF_USDA=6.471
NC_035082.1	60980218	.	C	A	.	.	MAF_INRAE=5.263
NC_035082.1	60980319	.	A	C	.	.	MAF_INRAE=42.405;MAF_USDA=44.118
NC_035082.1	60980348	.	A	G	.	.	MAF_USDA=1.639
NC_035082.1	60980426	.	G	A	.	.	MAF_USDA=4.918
NC_035082.1	60980453	.	G	T	.	.	MAF_USDA=1.639
NC_035082.1	60980466	.	G	A	.	.	MAF_USDA=1.639
NC_035082.1	60980484	.	T	G	.	.	MAF_INRAE=13.333;MAF_USDA=18.824
NC_035082.1	60980579	.	G	A	.	.	MAF_INRAE=5.263
NC_035082.1	60980735	.	C	T	.	.	MAF_INRAE=5.263
NC_035082.1	60980784	.	A	G	.	.	MAF_USDA=12.353
NC_035082.1	60980789	.	G	A	.	.	MAF_USDA=2.459
NC_035082.1	60981010	.	T	C	.	.	MAF_INRAE=36.709;MAF_USDA=42.353
NC_035082.1	60981018	.	C	T	.	.	MAF_INRAE=41.772;MAF_USDA=46.471
NC_035082.1	60981024	.	T	C	.	.	MAF_USDA=5.738
NC_035082.1	60981056	.	T	C	.	.	MAF_INRAE=42.405;MAF_USDA=46.471
NC_035082.1	60981158	.	G	A	.	.	MAF_USDA=1.639
NC_035082.1	60981167	.	T	C	.	.	MAF_INRAE=45.57;MAF_USDA=35.417
NC_035082.1	60981270	.	G	A	.	.	MAF_USDA=1.639
NC_035082.1	60981284	.	C	T	.	.	MAF_INRAE=47.468;MAF_USDA=26.471
NC_035082.1	60981315	.	A	G	.	.	MAF_INRAE=31.646
NC_035082.1	60981323	.	G	A	.	.	MAF_INRAE=18.987
NC_035082.1	60981380	.	C	T	.	.	MAF_USDA=4.918
NC_035082.1	60981412	.	A	G	.	.	MAF_INRAE=13.291;MAF_USDA=43.529
NC_035082.1	60981465	.	T	C	.	.	MAF_USDA=11.176
NC_035082.1	60981563	.	A	G	.	.	MAF_INRAE=12.025;MAF_USDA=42.941
NC_035082.1	60981680	.	T	G	.	.	MAF_USDA=3.279
NC_035082.1	60981875	.	T	A	.	.	MAF_INRAE=5.263;MAF_USDA=4.098
NC_035082.1	60981973	.	C	T	.	.	MAF_INRAE=4.167
NC_035082.1	60982057	.	C	A	.	.	MAF_INRAE=5.696;MAF_USDA=2.083
NC_035082.1	60982185	.	C	A	.	.	MAF_INRAE=12.025;MAF_USDA=42.353
NC_035082.1	60982249	.	A	G	.	.	MAF_USDA=1.639
NC_035082.1	60982284	.	C	A	.	.	MAF_USDA=4.098
NC_035082.1	60982326	.	C	T	.	.	MAF_INRAE=5.696;MAF_USDA=2.083
NC_035082.1	60982345	.	A	G	.	.	MAF_INRAE=12.025;MAF_USDA=42.353
NC_035082.1	60982359	.	G	A	.	.	MAF_USDA=2.353
NC_035082.1	60982395	.	A	T	.	.	MAF_INRAE=12.025;MAF_USDA=42.353
NC_035082.1	60982441	.	T	G	.	.	MAF_INRAE=9.494;MAF_USDA=4.706
NC_035082.1	60982442	.	T	G	.	.	MAF_INRAE=11.667;MAF_USDA=42.941
NC_035082.1	60982474	.	T	C	.	.	MAF_USDA=1.639
NC_035082.1	60982553	.	G	A	.	.	MAF_INRAE=12.025;MAF_USDA=48.824
NC_035082.1	60982612	.	T	A	.	.	MAF_INRAE=5.263
NC_035082.1	60982776	.	G	A	.	.	MAF_USDA=2.542
NC_035082.1	60982833	.	A	C	.	.	MAF_INRAE=12.025;MAF_USDA=42.353
NC_035082.1	60982907	.	C	T	.	.	MAF_USDA=4.118
NC_035082.1	60982924	.	T	A	.	.	MAF_USDA=6.471
NC_035082.1	60982938	.	G	A	.	.	MAF_INRAE=12.025;MAF_USDA=42.353
NC_035082.1	60983009	.	A	T	.	.	MAF_INRAE=6.667;MAF_USDA=15.882
NC_035082.1	60983128	.	G	A	.	.	MAF_USDA=9.016
NC_035082.1	60983194	.	T	G	.	.	MAF_INRAE=5.263
NC_035082.1	60983199	.	T	A	.	.	MAF_USDA=1.639
NC_035082.1	60983245	.	A	C	.	.	MAF_USDA=4.098
NC_035082.1	60983275	.	A	G	.	.	MAF_INRAE=37.342;MAF_USDA=22.353
NC_035082.1	60983306	.	T	C	.	.	MAF_INRAE=12.025;MAF_USDA=42.353
NC_035082.1	60983400	.	T	C	.	.	MAF_INRAE=5.263;MAF_USDA=4.918
NC_035082.1	60983518	.	A	G	.	.	MAF_INRAE=18.354;MAF_USDA=3.333
NC_035082.1	60983522	.	C	T	.	.	MAF_INRAE=15.0;MAF_USDA=42.262
NC_035082.1	60983620	.	A	G	.	.	MAF_INRAE=12.658;MAF_USDA=41.765
NC_035082.1	60983650	.	C	T	.	.	MAF_USDA=8.824
NC_035082.1	60983671	.	A	G	.	.	MAF_INRAE=13.291;MAF_USDA=41.765
NC_035082.1	60983730	.	C	G	.	.	MAF_USDA=6.471
NC_035082.1	60983758	.	C	G	.	.	MAF_USDA=1.639
NC_035082.1	60983768	.	C	T	.	.	MAF_USDA=6.471
NC_035082.1	60983834	.	C	G	.	.	MAF_INRAE=12.025;MAF_USDA=41.071
NC_035082.1	60983857	.	G	A	.	.	MAF_INRAE=5.263
NC_035082.1	60983876	.	C	T	.	.	MAF_INRAE=13.333;MAF_USDA=10.0
NC_035082.1	60983910	.	G	T	.	.	MAF_USDA=1.639
NC_035082.1	60983925	.	C	T	.	.	MAF_INRAE=12.025;MAF_USDA=42.353
NC_035082.1	60983927	.	G	T	.	.	MAF_INRAE=12.5;MAF_USDA=38.824
NC_035082.1	60983964	.	A	G	.	.	MAF_INRAE=12.025;MAF_USDA=41.176
NC_035082.1	60983971	.	C	T	.	.	MAF_USDA=1.765
NC_035082.1	60983986	.	G	A	.	.	MAF_USDA=2.941
NC_035082.1	60984068	.	T	C	.	.	MAF_INRAE=13.291;MAF_USDA=37.059
NC_035082.1	60984128	.	C	T	.	.	MAF_USDA=2.353
NC_035082.1	60984164	.	T	G	.	.	MAF_INRAE=12.025;MAF_USDA=49.412
NC_035082.1	60984179	.	G	A	.	.	MAF_INRAE=33.544;MAF_USDA=5.882
NC_035082.1	60984294	.	C	T	.	.	MAF_INRAE=12.025;MAF_USDA=40.588
NC_035082.1	60984556	.	T	C	.	.	MAF_USDA=4.167
NC_035082.1	60984607	.	A	T	.	.	MAF_INRAE=48.333
NC_035082.1	60984649	.	A	G	.	.	MAF_INRAE=10.759;MAF_USDA=36.066
NC_035082.1	60984672	.	C	A	.	.	MAF_USDA=1.639
NC_035082.1	60984673	.	G	A	.	.	MAF_INRAE=10.759;MAF_USDA=36.066
NC_035082.1	60984729	.	G	A	.	.	MAF_USDA=4.918
NC_035082.1	60984741	.	A	G	.	.	MAF_USDA=9.836
NC_035082.1	60984788	.	A	C	.	.	MAF_INRAE=12.025;MAF_USDA=40.0
NC_035082.1	60984803	.	T	G	.	.	MAF_INRAE=12.025;MAF_USDA=39.412
NC_035082.1	60984813	.	T	A	.	.	MAF_INRAE=13.333;MAF_USDA=8.824
NC_035082.1	60984824	.	T	G	.	.	MAF_INRAE=5.696;MAF_USDA=4.167
NC_035082.1	60984826	.	C	T	.	.	MAF_USDA=2.459
NC_035082.1	60984841	.	T	C	.	.	MAF_INRAE=12.658;MAF_USDA=40.588
NC_035082.1	60984895	.	G	A	.	.	MAF_INRAE=14.167;MAF_USDA=9.412
NC_035082.1	60984925	.	C	T	.	.	MAF_INRAE=13.291;MAF_USDA=40.588
NC_035082.1	60984972	.	T	G	.	.	MAF_INRAE=12.025;MAF_USDA=40.588
NC_035082.1	60985049	.	T	G	.	.	MAF_INRAE=5.063
NC_035082.1	60985123	.	C	G	.	.	MAF_USDA=2.459
NC_035082.1	60985140	.	G	T	.	.	MAF_INRAE=13.291;MAF_USDA=40.0
NC_035082.1	60985220	.	A	C	.	.	MAF_USDA=1.639
NC_035082.1	60985223	.	T	C	.	.	MAF_INRAE=13.291;MAF_USDA=40.588
NC_035082.1	60985234	.	G	A	.	.	MAF_USDA=3.279
NC_035082.1	60985279	.	G	T	.	.	MAF_USDA=2.353
NC_035082.1	60985301	.	C	T	.	.	MAF_INRAE=13.924;MAF_USDA=38.235
NC_035082.1	60985406	.	T	C	.	.	MAF_USDA=13.529
NC_035082.1	60985408	.	C	T	.	.	MAF_INRAE=5.696
NC_035082.1	60985433	.	A	T	.	.	MAF_INRAE=13.291;MAF_USDA=38.235
NC_035082.1	60985499	.	C	T	.	.	MAF_INRAE=5.063
NC_035082.1	60985756	.	C	T	.	.	MAF_USDA=2.353
NC_035082.1	60985771	.	G	A	.	.	MAF_USDA=2.459
NC_035082.1	60985905	.	C	T	.	.	MAF_INRAE=13.291
NC_035082.1	60985906	.	G	A	.	.	MAF_USDA=4.167
NC_035082.1	60985935	.	C	A	.	.	MAF_USDA=4.918
NC_035082.1	60986068	.	G	A	.	.	MAF_INRAE=34.177;MAF_USDA=4.706
NC_035082.1	60986077	.	G	A	.	.	MAF_INRAE=5.833;MAF_USDA=1.765
NC_035082.1	60986180	.	A	G	.	.	MAF_USDA=4.918
NC_035082.1	60986312	.	G	A	.	.	MAF_USDA=3.529
NC_035082.1	60986313	.	T	C	.	.	MAF_USDA=4.918
NC_035082.1	60986315	.	A	G	.	.	MAF_USDA=4.918
NC_035082.1	60986620	.	A	G	.	.	MAF_USDA=4.098
NC_035082.1	60986679	.	A	C	.	.	MAF_USDA=1.176
NC_035082.1	60986690	.	A	G	.	.	MAF_USDA=1.639
NC_035082.1	60986854	.	G	T	.	.	MAF_INRAE=37.342;MAF_USDA=27.647
NC_035082.1	60986898	.	C	T	.	.	MAF_USDA=4.098
NC_035082.1	60986948	.	T	C	.	.	MAF_USDA=4.918
NC_035082.1	60986958	.	G	T	.	.	MAF_INRAE=14.167;MAF_USDA=12.941
NC_035082.1	60986967	.	G	T	.	.	MAF_USDA=1.639
NC_035082.1	60986972	.	T	G	.	.	MAF_INRAE=5.263;MAF_USDA=6.471
NC_035082.1	60986993	.	G	A	.	.	MAF_INRAE=29.114;MAF_USDA=2.353
NC_035082.1	60986998	.	A	T	.	.	MAF_INRAE=29.114;MAF_USDA=2.353
NC_035082.1	60987001	.	T	G	.	.	MAF_INRAE=5.696;MAF_USDA=14.754
NC_035082.1	60987054	.	T	C	.	.	MAF_USDA=4.918
NC_035082.1	60987111	.	T	G	.	.	MAF_USDA=2.459
NC_035082.1	60987175	.	G	T	.	.	MAF_USDA=1.639
NC_035082.1	60987179	.	C	A	.	.	MAF_USDA=1.639
NC_035082.1	60987239	.	A	G	.	.	MAF_USDA=4.167
NC_035082.1	60987465	.	C	A	.	.	MAF_USDA=2.459
NC_035082.1	60987543	.	G	A	.	.	MAF_USDA=1.639
NC_035082.1	60987582	.	T	C	.	.	MAF_INRAE=5.263;MAF_USDA=3.279
NC_035082.1	60987737	.	C	A	.	.	MAF_INRAE=5.696;MAF_USDA=4.706
NC_035082.1	60987880	.	T	C	.	.	MAF_USDA=4.098
NC_035082.1	60987942	.	C	T	.	.	MAF_INRAE=33.544;MAF_USDA=4.098
NC_035082.1	60988255	.	G	A	.	.	MAF_USDA=4.918
NC_035082.1	60988285	.	T	C	.	.	MAF_USDA=4.918
NC_035082.1	60988357	.	A	G	.	.	MAF_INRAE=13.333;MAF_USDA=30.588
NC_035082.1	60988607	.	C	T	.	.	MAF_USDA=1.639
NC_035082.1	60988641	.	C	T	.	.	MAF_INRAE=5.696;MAF_USDA=4.706
NC_035082.1	60988730	.	T	A	.	.	MAF_INRAE=33.544;MAF_USDA=2.353
NC_035082.1	60989168	.	C	T	.	.	MAF_USDA=1.639
NC_035082.1	60989174	.	T	C	.	.	MAF_USDA=4.167
NC_035082.1	60989203	.	T	A	.	.	MAF_USDA=4.167
NC_035082.1	60989265	.	A	G	.	.	MAF_USDA=4.918
NC_035082.1	60989346	.	T	C	.	.	MAF_USDA=15.476
NC_035082.1	60989385	.	C	T	.	.	MAF_USDA=6.471
NC_035082.1	60989416	.	A	G	.	.	MAF_USDA=1.639
NC_035082.1	60989523	.	A	T	.	.	MAF_USDA=2.941
NC_035082.1	60989727	.	G	A	.	.	MAF_USDA=2.941
NC_035082.1	60989732	.	T	C	.	.	MAF_USDA=1.639
NC_035082.1	60989752	.	C	A	.	.	MAF_USDA=1.639
NC_035082.1	60989787	.	G	T	.	.	MAF_INRAE=5.0
NC_035082.1	60989801	.	G	A	.	.	MAF_USDA=3.279
NC_035082.1	60989878	.	T	A	.	.	MAF_USDA=4.098
NC_035082.1	60989903	.	G	T	.	.	MAF_INRAE=7.5;MAF_USDA=37.059
NC_035082.1	60989905	.	A	G	.	.	MAF_USDA=4.098
NC_035082.1	60989922	.	A	G	.	.	MAF_INRAE=6.667;MAF_USDA=2.083
NC_035082.1	60989973	.	T	C	.	.	MAF_USDA=2.459
NC_035082.1	60990077	.	C	T	.	.	MAF_INRAE=5.696;MAF_USDA=16.471
NC_035082.1	60990134	.	T	G	.	.	MAF_USDA=4.167
NC_035082.1	60990135	.	A	G	.	.	MAF_USDA=1.639
NC_035082.1	60990231	.	A	T	.	.	MAF_INRAE=6.667;MAF_USDA=2.083
NC_035082.1	60990281	.	G	T	.	.	MAF_INRAE=5.263;MAF_USDA=3.279
NC_035082.1	60990320	.	T	A	.	.	MAF_USDA=2.941
NC_035082.1	60990359	.	G	A	.	.	MAF_USDA=4.098
NC_035082.1	60990439	.	G	A	.	.	MAF_USDA=4.098
NC_035082.1	60990738	.	C	A	.	.	MAF_USDA=2.941
NC_035082.1	60990823	.	A	G	.	.	MAF_INRAE=5.063
NC_035082.1	60990915	.	A	C	.	.	MAF_USDA=1.639
NC_035082.1	60990998	.	G	A	.	.	MAF_USDA=4.098
NC_035082.1	60991103	.	T	C	.	.	MAF_INRAE=33.544;MAF_USDA=8.333
NC_035082.1	60991389	.	C	T	.	.	MAF_USDA=4.918
NC_035082.1	60991409	.	C	T	.	.	MAF_INRAE=5.263
NC_035082.1	60991475	.	G	A	.	.	MAF_INRAE=5.263;MAF_USDA=3.279
NC_035082.1	60991569	.	G	T	.	.	MAF_USDA=4.167
NC_035082.1	60991595	.	G	T	.	.	MAF_USDA=4.167
NC_035082.1	60991638	.	A	C	.	.	MAF_USDA=2.941
NC_035082.1	60991755	.	A	G	.	.	MAF_INRAE=34.81;MAF_USDA=6.471
NC_035082.1	60991787	.	G	T	.	.	MAF_USDA=8.333
NC_035082.1	60991837	.	C	G	.	.	MAF_USDA=4.098
NC_035082.1	60991845	.	C	T	.	.	MAF_INRAE=15.823;MAF_USDA=22.353
NC_035082.1	60991864	.	T	C	.	.	MAF_USDA=1.639
NC_035082.1	60991887	.	C	A	.	.	MAF_USDA=3.279
NC_035082.1	60991889	.	C	T	.	.	MAF_USDA=2.459
NC_035082.1	60991929	.	TAAAA	TAAAT	.	.	MAF_USDA=29.167
NC_035082.1	60991933	.	A	T	.	.	MAF_INRAE=5.263
NC_035082.1	60991942	.	C	A	.	.	MAF_USDA=4.098
NC_035082.1	60992122	.	C	A	.	.	MAF_INRAE=5.063;MAF_USDA=6.471
NC_035082.1	60992232	.	C	T	.	.	MAF_USDA=4.167
NC_035082.1	60992259	.	T	A	.	.	MAF_USDA=4.118
NC_035082.1	60992312	.	C	T	.	.	MAF_INRAE=6.667;MAF_USDA=2.083
NC_035082.1	60992324	.	G	T	.	.	MAF_USDA=4.918
NC_035082.1	60992402	.	A	C	.	.	MAF_USDA=1.639
NC_035082.1	60992417	.	T	G	.	.	MAF_USDA=2.353
NC_035082.1	60992420	.	C	T	.	.	MAF_USDA=4.918
NC_035082.1	60992435	.	G	A	.	.	MAF_USDA=3.279
NC_035082.1	60992503	.	C	A	.	.	MAF_INRAE=5.263
NC_035082.1	60992538	.	T	A	.	.	MAF_USDA=5.738
NC_035082.1	60992583	.	T	G	.	.	MAF_INRAE=6.667;MAF_USDA=7.059
NC_035082.1	60992594	.	T	C	.	.	MAF_INRAE=5.263;MAF_USDA=2.459
NC_035082.1	60992620	.	C	A	.	.	MAF_INRAE=12.025;MAF_USDA=44.118
NC_035082.1	60992736	.	G	T	.	.	MAF_USDA=6.471
NC_035082.1	60992774	.	T	A	.	.	MAF_USDA=2.083
NC_035082.1	60992775	.	A	T	.	.	MAF_INRAE=42.405;MAF_USDA=50.0
NC_035082.1	60992779	.	C	A	.	.	MAF_USDA=1.639
NC_035082.1	60992835	.	G	T	.	.	MAF_USDA=1.639
NC_035082.1	60992891	.	A	C	.	.	MAF_USDA=4.918
NC_035082.1	60993026	.	C	G	.	.	MAF_INRAE=12.658;MAF_USDA=43.529
NC_035082.1	60993044	.	A	G	.	.	MAF_INRAE=43.671;MAF_USDA=35.882
NC_035082.1	60993114	.	A	C	.	.	MAF_INRAE=5.263;MAF_USDA=2.459
NC_035082.1	60993228	.	C	A	.	.	MAF_INRAE=26.582;MAF_USDA=25.882
NC_035082.1	60993356	.	G	T	.	.	MAF_INRAE=6.667;MAF_USDA=2.083
NC_035082.1	60993424	.	T	G	.	.	MAF_USDA=2.459
NC_035082.1	60993542	.	C	A	.	.	MAF_USDA=4.098
NC_035082.1	60993561	.	G	T	.	.	MAF_USDA=3.279
NC_035082.1	60993562	.	A	G	.	.	MAF_USDA=4.098
NC_035082.1	60993578	.	C	G	.	.	MAF_INRAE=40.506;MAF_USDA=37.647
NC_035082.1	60993582	.	C	A	.	.	MAF_INRAE=44.167;MAF_USDA=31.765
NC_035082.1	60993586	.	T	C	.	.	MAF_INRAE=19.167;MAF_USDA=23.529
NC_035082.1	60993678	.	G	T	.	.	MAF_USDA=8.333
NC_035082.1	60993706	.	T	C	.	.	MAF_INRAE=25.949;MAF_USDA=23.529
NC_035082.1	60993785	.	A	G	.	.	MAF_INRAE=25.949;MAF_USDA=25.882
NC_035082.1	60993799	.	G	T	.	.	MAF_USDA=3.529
NC_035082.1	60993839	.	A	C	.	.	MAF_INRAE=4.43
NC_035082.1	60993843	.	T	G	.	.	MAF_USDA=1.639
NC_035082.1	60993940	.	T	C	.	.	MAF_INRAE=25.949;MAF_USDA=21.176
NC_035082.1	60993979	.	T	G	.	.	MAF_INRAE=26.582;MAF_USDA=25.882
NC_035082.1	60994021	.	G	C	.	.	MAF_INRAE=5.833;MAF_USDA=2.083
NC_035082.1	60994182	.	T	C	.	.	MAF_INRAE=26.582;MAF_USDA=40.0
NC_035082.1	60994183	.	G	T	.	.	MAF_USDA=3.279
NC_035082.1	60994211	.	C	T	.	.	MAF_USDA=1.639
NC_035082.1	60994226	.	G	C	.	.	MAF_INRAE=5.263;MAF_USDA=1.639
NC_035082.1	60994288	.	T	C	.	.	MAF_USDA=5.882
NC_035082.1	60994344	.	A	G	.	.	MAF_USDA=4.918
NC_035082.1	60994352	.	G	A	.	.	MAF_USDA=8.333
NC_035082.1	60994479	.	G	T	.	.	MAF_USDA=9.412
NC_035082.1	60994505	.	T	A	.	.	MAF_USDA=6.471
NC_035082.1	60994698	.	A	G	.	.	MAF_USDA=3.279
NC_035082.1	60994804	.	G	T	.	.	MAF_USDA=7.059
NC_035082.1	60994807	.	A	G	.	.	MAF_USDA=7.059
NC_035082.1	60994876	.	G	T	.	.	MAF_INRAE=45.57;MAF_USDA=41.176
NC_035082.1	60994881	.	A	G	.	.	MAF_USDA=2.459
NC_035082.1	60994927	.	T	C	.	.	MAF_USDA=10.0
NC_035082.1	60995036	.	C	G	.	.	MAF_USDA=10.0
NC_035082.1	60995061	.	G	A	.	.	MAF_USDA=2.459
NC_035082.1	60995099	.	C	A	.	.	MAF_USDA=3.279
NC_035082.1	60995199	.	T	G	.	.	MAF_USDA=3.529
NC_035082.1	60995250	.	G	A	.	.	MAF_USDA=10.0
NC_035082.1	60995308	.	C	A	.	.	MAF_USDA=4.706
NC_035082.1	60995327	.	G	T	.	.	MAF_USDA=3.39
NC_035082.1	60995360	.	T	G	.	.	MAF_USDA=10.417
NC_035082.1	60995413	.	G	A	.	.	MAF_USDA=3.571
NC_035082.1	60995417	.	T	C	.	.	MAF_USDA=9.524
NC_035082.1	60995439	.	G	A	.	.	MAF_USDA=1.639
NC_035082.1	60995450	.	A	C	.	.	MAF_USDA=10.417
NC_035082.1	60995484	.	T	C	.	.	MAF_USDA=4.118
NC_035082.1	60995514	.	G	A	.	.	MAF_USDA=4.118
NC_035082.1	60995521	.	A	C	.	.	MAF_USDA=3.279
NC_035082.1	60995530	.	G	A	.	.	MAF_USDA=1.765
NC_035082.1	60995539	.	C	T	.	.	MAF_USDA=8.333
NC_035082.1	60995582	.	A	G	.	.	MAF_USDA=11.176
NC_035082.1	60995646	.	G	A	.	.	MAF_USDA=5.294
NC_035082.1	60995649	.	T	A	.	.	MAF_USDA=5.882
NC_035082.1	60995841	.	T	C	.	.	MAF_USDA=6.471
NC_035082.1	60996037	.	C	T	.	.	MAF_INRAE=45.57;MAF_USDA=45.882
NC_035082.1	60996042	.	G	T	.	.	MAF_USDA=1.639
NC_035082.1	60996062	.	C	G	.	.	MAF_USDA=3.279
NC_035082.1	60996261	.	G	A	.	.	MAF_USDA=1.639
NC_035082.1	60996306	.	G	A	.	.	MAF_INRAE=5.063
NC_035082.1	60996322	.	T	C	.	.	MAF_USDA=2.459
NC_035082.1	60996330	.	C	A	.	.	MAF_INRAE=10.526;MAF_USDA=6.25
NC_035082.1	60996331	.	C	A	.	.	MAF_INRAE=20.0;MAF_USDA=44.118
NC_035082.1	60996526	.	A	G	.	.	MAF_USDA=1.639
NC_035082.1	60996576	.	G	A	.	.	MAF_INRAE=45.57;MAF_USDA=45.882
NC_035082.1	60996591	.	C	T	.	.	MAF_INRAE=45.57;MAF_USDA=36.471
NC_035082.1	60996646	.	C	A	.	.	MAF_INRAE=48.734;MAF_USDA=32.941
NC_035082.1	60996648	.	T	A	.	.	MAF_INRAE=47.5;MAF_USDA=32.941
NC_035082.1	60996649	.	T	A	.	.	MAF_INRAE=47.5;MAF_USDA=32.941
NC_035082.1	60996650	.	T	A	.	.	MAF_INRAE=47.5;MAF_USDA=32.941
NC_035082.1	60996651	.	T	A	.	.	MAF_USDA=9.016
NC_035082.1	60996696	.	G	A	.	.	MAF_USDA=1.639
NC_035082.1	60996704	.	T	A	.	.	MAF_INRAE=45.57;MAF_USDA=41.176
NC_035082.1	60996761	.	G	C	.	.	MAF_USDA=6.471
NC_035082.1	60996772	.	T	C	.	.	MAF_USDA=2.459
NC_035082.1	60996773	.	C	G	.	.	MAF_INRAE=46.203;MAF_USDA=40.476
NC_035082.1	60996774	.	T	C	.	.	MAF_INRAE=40.833;MAF_USDA=40.588
NC_035082.1	60996793	.	T	C	.	.	MAF_INRAE=44.937;MAF_USDA=40.476
NC_035082.1	60996841	.	G	A	.	.	MAF_INRAE=46.203;MAF_USDA=35.882
NC_035082.1	60996849	.	T	A	.	.	MAF_USDA=4.706
NC_035082.1	60996894	.	C	T	.	.	MAF_USDA=4.918
NC_035082.1	60996905	.	T	C	.	.	MAF_USDA=1.639
NC_035082.1	60996930	.	G	C	.	.	MAF_INRAE=46.203;MAF_USDA=35.294
NC_035082.1	60996954	.	G	T	.	.	MAF_USDA=4.098
NC_035082.1	60996994	.	G	A	.	.	MAF_USDA=7.377
NC_035082.1	60996996	.	A	G	.	.	MAF_INRAE=28.481;MAF_USDA=49.412
NC_035082.1	60997008	.	C	T	.	.	MAF_INRAE=17.722
NC_035082.1	60997078	.	C	T	.	.	MAF_INRAE=46.203;MAF_USDA=33.529
NC_035082.1	60997094	.	A	T	.	.	MAF_USDA=8.333
NC_035082.1	60997106	.	G	A	.	.	MAF_USDA=1.695
NC_035082.1	60997310	.	A	G	.	.	MAF_USDA=4.167
NC_035082.1	60997392	.	G	T	.	.	MAF_USDA=7.059
NC_035082.1	60997452	.	A	G	.	.	MAF_INRAE=17.722
NC_035082.1	60997479	.	T	C	.	.	MAF_USDA=3.333
NC_035082.1	60997519	.	T	G	.	.	MAF_USDA=6.471
NC_035082.1	60997690	.	G	T	.	.	MAF_INRAE=17.722
NC_035082.1	60997790	.	T	G	.	.	MAF_USDA=4.918
NC_035082.1	60997920	.	C	T	.	.	MAF_USDA=1.639
NC_035082.1	60997935	.	C	T	.	.	MAF_USDA=4.098
NC_035082.1	60997983	.	A	G	.	.	MAF_INRAE=5.063
NC_035082.1	60997986	.	G	A	.	.	MAF_INRAE=17.722;MAF_USDA=7.377
NC_035082.1	60998073	.	C	A	.	.	MAF_USDA=14.754
NC_035082.1	60998415	.	T	A	.	.	MAF_USDA=3.279
NC_035082.1	60998540	.	T	C	.	.	MAF_USDA=8.333
NC_035082.1	60998590	.	C	G	.	.	MAF_USDA=1.639
NC_035082.1	60998620	.	C	T	.	.	MAF_INRAE=46.203;MAF_USDA=32.353
NC_035082.1	60998621	.	G	A	.	.	MAF_USDA=8.333
NC_035082.1	60998787	.	C	T	.	.	MAF_USDA=2.459
NC_035082.1	60998892	.	A	G	.	.	MAF_INRAE=46.835;MAF_USDA=31.765
NC_035082.1	60998995	.	A	C	.	.	MAF_USDA=1.639
NC_035082.1	60999060	.	ACTC	ACTT	.	.	MAF_USDA=2.083
NC_035082.1	60999063	.	C	T	.	.	MAF_USDA=2.459
NC_035082.1	60999119	.	C	T	.	.	MAF_INRAE=24.684;MAF_USDA=18.824
NC_035082.1	60999134	.	A	G	.	.	MAF_USDA=3.279
NC_035082.1	60999155	.	G	C	.	.	MAF_INRAE=6.667;MAF_USDA=2.083
NC_035082.1	60999182	.	T	C	.	.	MAF_USDA=1.639
NC_035082.1	60999185	.	A	C	.	.	MAF_USDA=8.197
NC_035082.1	60999387	.	C	T	.	.	MAF_USDA=1.639
NC_035082.1	60999678	.	G	T	.	.	MAF_USDA=3.279
NC_035082.1	60999714	.	C	T	.	.	MAF_INRAE=17.089
NC_035082.1	60999722	.	T	A	.	.	MAF_USDA=4.918
NC_035082.1	60999844	.	T	G	.	.	MAF_USDA=1.639
NC_035082.1	60999888	.	C	G	.	.	MAF_USDA=1.176
NC_035082.1	60999991	.	C	T	.	.	MAF_USDA=4.706
NC_035082.1	61000020	.	G	A	.	.	MAF_USDA=17.059
NC_035082.1	61000381	.	C	T	.	.	MAF_INRAE=5.063
NC_035082.1	61000417	.	G	T	.	.	MAF_INRAE=49.367;MAF_USDA=30.0
NC_035082.1	61000441	.	C	T	.	.	MAF_USDA=4.098
NC_035082.1	61000473	.	A	T	.	.	MAF_INRAE=15.823;MAF_USDA=15.294
NC_035082.1	61000564	.	A	T	.	.	MAF_USDA=8.333
NC_035082.1	61000571	.	C	A	.	.	MAF_USDA=8.333
NC_035082.1	61000737	.	A	C	.	.	MAF_USDA=6.25
NC_035082.1	61000743	.	G	A	.	.	MAF_USDA=8.333
NC_035082.1	61000775	.	C	T	.	.	MAF_USDA=4.118
NC_035082.1	61000832	.	G	T	.	.	MAF_USDA=8.197
NC_035082.1	61000843	.	G	A	.	.	MAF_USDA=1.176
NC_035082.1	61000858	.	A	G	.	.	MAF_USDA=2.459
NC_035082.1	61000862	.	A	T	.	.	MAF_USDA=4.118
NC_035082.1	61000905	.	A	C	.	.	MAF_USDA=8.333
NC_035082.1	61001119	.	T	A	.	.	MAF_USDA=1.176
NC_035082.1	61001421	.	A	C	.	.	MAF_INRAE=22.152;MAF_USDA=8.235
NC_035082.1	61001425	.	T	G	.	.	MAF_USDA=1.639
NC_035082.1	61001442	.	T	C	.	.	MAF_USDA=5.738
NC_035082.1	61001458	.	G	A	.	.	MAF_INRAE=45.57;MAF_USDA=30.588
NC_035082.1	61001619	.	G	C	.	.	MAF_USDA=8.333
NC_035082.1	61001689	.	G	A	.	.	MAF_INRAE=27.848;MAF_USDA=34.706
NC_035082.1	61001742	.	C	T	.	.	MAF_USDA=1.639
NC_035082.1	61001755	.	T	A	.	.	MAF_USDA=10.588
NC_035082.1	61001819	.	C	T	.	.	MAF_USDA=2.353
NC_035082.1	61001908	.	G	A	.	.	MAF_INRAE=10.526;MAF_USDA=4.118
NC_035082.1	61001978	.	G	A	.	.	MAF_USDA=5.882
NC_035082.1	61002169	.	C	T	.	.	MAF_USDA=8.333
NC_035082.1	61002399	.	G	T	.	.	MAF_INRAE=4.167
NC_035082.1	61002460	.	A	G	.	.	MAF_USDA=8.197
NC_035082.1	61002514	.	C	T	.	.	MAF_INRAE=17.722
NC_035082.1	61002763	.	G	T	.	.	MAF_INRAE=27.848;MAF_USDA=49.412
NC_035082.1	61002788	.	G	A	.	.	MAF_INRAE=49.367;MAF_USDA=30.588
NC_035082.1	61003049	.	G	T	.	.	MAF_USDA=5.882
NC_035082.1	61003070	.	C	T	.	.	MAF_INRAE=17.089;MAF_USDA=10.588
NC_035082.1	61003100	.	A	T	.	.	MAF_INRAE=17.722;MAF_USDA=5.882
NC_035082.1	61003231	.	A	G	.	.	MAF_USDA=6.557
NC_035082.1	61003739	.	A	G	.	.	MAF_INRAE=45.57;MAF_USDA=24.706
NC_035082.1	61004094	.	T	G	.	.	MAF_USDA=1.176
NC_035082.1	61004273	.	C	A	.	.	MAF_USDA=1.667
NC_035082.1	61004278	.	T	G	.	.	MAF_INRAE=25.316;MAF_USDA=20.238
NC_035082.1	61004351	.	T	A	.	.	MAF_INRAE=33.544;MAF_USDA=6.548
NC_035082.1	61004376	.	T	C	.	.	MAF_INRAE=25.316;MAF_USDA=43.75
NC_035082.1	61004379	.	G	T	.	.	MAF_INRAE=33.544;MAF_USDA=12.5
NC_035082.1	61004387	.	A	G	.	.	MAF_USDA=1.639
NC_035082.1	61004439	.	G	A	.	.	MAF_USDA=17.647
NC_035082.1	61004456	.	G	A	.	.	MAF_INRAE=29.114;MAF_USDA=2.353
NC_035082.1	61004532	.	T	C	.	.	MAF_USDA=5.738
NC_035082.1	61004560	.	A	G	.	.	MAF_USDA=6.557
NC_035082.1	61004644	.	A	G	.	.	MAF_INRAE=17.722;MAF_USDA=14.706
NC_035082.1	61004701	.	A	T	.	.	MAF_USDA=4.918
NC_035082.1	61004706	.	C	A	.	.	MAF_INRAE=10.526;MAF_USDA=35.294
NC_035082.1	61004736	.	C	T	.	.	MAF_USDA=1.176
NC_035082.1	61004848	.	T	C	.	.	MAF_INRAE=25.316;MAF_USDA=42.353
NC_035082.1	61004850	.	T	A	.	.	MAF_USDA=4.098
NC_035082.1	61004897	.	A	T	.	.	MAF_INRAE=17.722;MAF_USDA=13.529
NC_035082.1	61004916	.	C	T	.	.	MAF_USDA=24.706
NC_035082.1	61004961	.	C	T	.	.	MAF_INRAE=40.506;MAF_USDA=36.471
NC_035082.1	61004979	.	C	T	.	.	MAF_USDA=23.529
NC_035082.1	61005104	.	A	C	.	.	MAF_USDA=4.918
NC_035082.1	61005127	.	A	C	.	.	MAF_USDA=4.918
NC_035082.1	61005166	.	G	T	.	.	MAF_USDA=1.639
NC_035082.1	61005206	.	A	G	.	.	MAF_USDA=6.557
NC_035082.1	61005237	.	T	C	.	.	MAF_INRAE=10.526;MAF_USDA=20.588
NC_035082.1	61005307	.	G	T	.	.	MAF_USDA=3.279
NC_035082.1	61005381	.	G	A	.	.	MAF_USDA=2.459
NC_035082.1	61005383	.	T	G	.	.	MAF_USDA=9.836
NC_035082.1	61005448	.	G	T	.	.	MAF_INRAE=25.316;MAF_USDA=24.118
NC_035082.1	61005510	.	C	T	.	.	MAF_USDA=2.941
NC_035082.1	61005545	.	A	G	.	.	MAF_USDA=2.083
NC_035082.1	61005680	.	C	T	.	.	MAF_USDA=1.639
NC_035082.1	61005704	.	A	G	.	.	MAF_INRAE=45.57;MAF_USDA=26.471
NC_035082.1	61005801	.	C	A	.	.	MAF_USDA=1.176
NC_035082.1	61005856	.	C	T	.	.	MAF_USDA=3.279
NC_035082.1	61005919	.	A	G	.	.	MAF_USDA=1.765
NC_035082.1	61005921	.	G	T	.	.	MAF_INRAE=33.544;MAF_USDA=6.471
NC_035082.1	61005966	.	G	A	.	.	MAF_USDA=1.176
NC_035082.1	61006037	.	C	T	.	.	MAF_INRAE=45.57;MAF_USDA=34.118
NC_035082.1	61006057	.	C	T	.	.	MAF_INRAE=10.526;MAF_USDA=2.083
NC_035082.1	61006068	.	C	T	.	.	MAF_USDA=2.083
NC_035082.1	61006080	.	C	T	.	.	MAF_INRAE=25.316;MAF_USDA=43.75
NC_035082.1	61006091	.	G	T	.	.	MAF_USDA=1.639
NC_035082.1	61006093	.	G	A	.	.	MAF_USDA=1.765
NC_035082.1	61006129	.	C	A	.	.	MAF_USDA=3.279
NC_035082.1	61006148	.	C	A	.	.	MAF_USDA=1.639
NC_035082.1	61006154	.	C	T	.	.	MAF_USDA=4.098
NC_035082.1	61006250	.	A	G	.	.	MAF_INRAE=20.886;MAF_USDA=39.412
NC_035082.1	61006310	.	T	C	.	.	MAF_INRAE=10.526;MAF_USDA=8.235
NC_035082.1	61006343	.	C	A	.	.	MAF_USDA=1.639
NC_035082.1	61006415	.	A	T	.	.	MAF_INRAE=45.57;MAF_USDA=38.235
NC_035082.1	61006459	.	C	A	.	.	MAF_USDA=7.377
NC_035082.1	61006469	.	T	C	.	.	MAF_USDA=6.557
NC_035082.1	61006585	.	C	A	.	.	MAF_INRAE=10.526;MAF_USDA=3.529
NC_035082.1	61006665	.	A	G	.	.	MAF_USDA=3.279
NC_035082.1	61006782	.	T	G	.	.	MAF_USDA=1.639
NC_035082.1	61006786	.	G	A	.	.	MAF_USDA=1.639
NC_035082.1	61006884	.	G	A	.	.	MAF_INRAE=28.481;MAF_USDA=24.706
NC_035082.1	61007297	.	A	C	.	.	MAF_INRAE=15.823;MAF_USDA=15.294
NC_035082.1	61007366	.	T	A	.	.	MAF_INRAE=25.316;MAF_USDA=22.353
NC_035082.1	61007469	.	C	A	.	.	MAF_INRAE=15.19;MAF_USDA=16.471
NC_035082.1	61007533	.	A	T	.	.	MAF_INRAE=46.203;MAF_USDA=32.941
NC_035082.1	61007652	.	G	A	.	.	MAF_USDA=1.639
NC_035082.1	61007660	.	T	G	.	.	MAF_USDA=1.639
NC_035082.1	61007722	.	C	G	.	.	MAF_USDA=2.353
NC_035082.1	61007727	.	T	C	.	.	MAF_USDA=2.459
NC_035082.1	61008114	.	G	A	.	.	MAF_INRAE=5.263
NC_035082.1	61008123	.	G	A	.	.	MAF_USDA=8.235
NC_035082.1	61008209	.	G	T	.	.	MAF_USDA=4.118
NC_035082.1	61008222	.	A	G	.	.	MAF_USDA=8.197
NC_035082.1	61008287	.	G	A	.	.	MAF_USDA=1.639
NC_035082.1	61008358	.	T	G	.	.	MAF_USDA=7.377
NC_035082.1	61008410	.	T	C	.	.	MAF_USDA=7.377
NC_035082.1	61008418	.	G	A	.	.	MAF_USDA=2.459
NC_035082.1	61008495	.	T	C	.	.	MAF_USDA=2.459
NC_035082.1	61008497	.	C	A	.	.	MAF_USDA=2.459
NC_035082.1	61008515	.	T	C	.	.	MAF_USDA=4.098
NC_035082.1	61008680	.	T	A	.	.	MAF_USDA=8.197
NC_035082.1	61008784	.	A	G	.	.	MAF_INRAE=22.5;MAF_USDA=26.506
NC_035082.1	61008789	.	G	C	.	.	MAF_USDA=2.542
NC_035082.1	61008801	.	G	T	.	.	MAF_USDA=3.39
NC_035082.1	61008951	.	G	A	.	.	MAF_USDA=2.459
NC_035082.1	61008983	.	T	G	.	.	MAF_USDA=2.459
NC_035082.1	61009111	.	G	A	.	.	MAF_USDA=1.639
NC_035082.1	61009215	.	G	T	.	.	MAF_INRAE=25.316;MAF_USDA=20.0
NC_035082.1	61009299	.	T	G	.	.	MAF_USDA=1.176
NC_035082.1	61009300	.	C	A	.	.	MAF_USDA=3.279
NC_035082.1	61009407	.	G	A	.	.	MAF_INRAE=17.722;MAF_USDA=28.824
NC_035082.1	61009444	.	G	A	.	.	MAF_USDA=1.176
NC_035082.1	61009499	.	C	T	.	.	MAF_USDA=1.639
NC_035082.1	61009730	.	T	C	.	.	MAF_USDA=1.639
NC_035082.1	61009874	.	C	A	.	.	MAF_USDA=2.459
NC_035082.1	61010007	.	T	C	.	.	MAF_USDA=4.918
NC_035082.1	61010008	.	A	G	.	.	MAF_INRAE=17.722
NC_035082.1	61010024	.	T	G	.	.	MAF_USDA=5.738
NC_035082.1	61010057	.	T	C	.	.	MAF_USDA=6.557
NC_035082.1	61010067	.	G	A	.	.	MAF_USDA=6.557
NC_035082.1	61010285	.	G	T	.	.	MAF_INRAE=45.57;MAF_USDA=21.765
NC_035082.1	61010364	.	A	C	.	.	MAF_USDA=9.836
NC_035082.1	61010367	.	T	G	.	.	MAF_INRAE=25.316;MAF_USDA=21.765
NC_035082.1	61010452	.	A	G	.	.	MAF_USDA=4.098
NC_035082.1	61010484	.	T	G	.	.	MAF_USDA=4.918
NC_035082.1	61010511	.	C	G	.	.	MAF_INRAE=10.526;MAF_USDA=5.882
NC_035082.1	61010645	.	G	A	.	.	MAF_USDA=4.918
NC_035082.1	61010652	.	T	C	.	.	MAF_USDA=5.738
NC_035082.1	61010655	.	G	T	.	.	MAF_USDA=8.197
NC_035082.1	61010678	.	A	C	.	.	MAF_INRAE=4.167
NC_035082.1	61010685	.	G	A	.	.	MAF_USDA=16.393
NC_035082.1	61010692	.	C	G	.	.	MAF_USDA=4.918
NC_035082.1	61010786	.	A	G	.	.	MAF_INRAE=6.667;MAF_USDA=2.083
NC_035082.1	61010864	.	G	T	.	.	MAF_INRAE=4.167
NC_035082.1	61010902	.	C	T	.	.	MAF_USDA=2.459
NC_035082.1	61010994	.	G	C	.	.	MAF_USDA=2.5
NC_035082.1	61011004	.	C	A	.	.	MAF_INRAE=10.526;MAF_USDA=10.417
NC_035082.1	61011006	.	T	C	.	.	MAF_USDA=31.928
NC_035082.1	61011029	.	T	A	.	.	MAF_USDA=10.417
NC_035082.1	61011030	.	A	T	.	.	MAF_INRAE=21.053;MAF_USDA=36.145
NC_035082.1	61011064	.	A	C	.	.	MAF_USDA=16.393
NC_035082.1	61011066	.	A	C	.	.	MAF_USDA=9.016
NC_035082.1	61011083	.	T	C	.	.	MAF_USDA=20.833
NC_035082.1	61011110	.	A	G	.	.	MAF_USDA=6.557
NC_035082.1	61011206	.	A	G	.	.	MAF_INRAE=1.667;MAF_USDA=14.583
NC_035082.1	61011293	.	G	C	.	.	MAF_USDA=4.098
NC_035082.1	61011320	.	A	T	.	.	MAF_USDA=5.294
NC_035082.1	61011385	.	T	C	.	.	MAF_USDA=1.639
NC_035082.1	61011397	.	C	T	.	.	MAF_INRAE=5.263
NC_035082.1	61011406	.	C	T	.	.	MAF_USDA=5.294
NC_035082.1	61011419	.	T	C	.	.	MAF_USDA=4.918
NC_035082.1	61011426	.	G	A	.	.	MAF_USDA=1.639
NC_035082.1	61011443	.	G	T	.	.	MAF_INRAE=25.316;MAF_USDA=20.0
NC_035082.1	61011489	.	A	G	.	.	MAF_USDA=2.353
NC_035082.1	61011508	.	T	A	.	.	MAF_USDA=1.639
NC_035082.1	61011527	.	T	C	.	.	MAF_USDA=4.918
NC_035082.1	61011553	.	G	C	.	.	MAF_INRAE=45.57;MAF_USDA=21.176
NC_035082.1	61011651	.	C	A	.	.	MAF_INRAE=20.253;MAF_USDA=45.882
NC_035082.1	61011671	.	G	T	.	.	MAF_USDA=4.167
NC_035082.1	61011771	.	G	A	.	.	MAF_USDA=9.836
NC_035082.1	61011868	.	A	T	.	.	MAF_USDA=1.639
NC_035082.1	61011966	.	T	C	.	.	MAF_USDA=3.279
NC_035082.1	61012049	.	G	A	.	.	MAF_INRAE=19.62;MAF_USDA=17.647
NC_035082.1	61012063	.	C	A	.	.	MAF_INRAE=25.316;MAF_USDA=32.941
NC_035082.1	61012064	.	G	A	.	.	MAF_INRAE=10.526;MAF_USDA=5.882
NC_035082.1	61012160	.	C	G	.	.	MAF_USDA=3.279
NC_035082.1	61012250	.	G	A	.	.	MAF_USDA=4.098
NC_035082.1	61012349	.	A	T	.	.	MAF_USDA=1.639
NC_035082.1	61012350	.	T	G	.	.	MAF_USDA=2.941
NC_035082.1	61012351	.	G	A	.	.	MAF_USDA=2.941
NC_035082.1	61012415	.	C	A	.	.	MAF_USDA=4.918
NC_035082.1	61012431	.	T	G	.	.	MAF_INRAE=20.253;MAF_USDA=45.294
NC_035082.1	61012529	.	G	A	.	.	MAF_INRAE=5.696;MAF_USDA=1.639
NC_035082.1	61012540	.	T	C	.	.	MAF_INRAE=17.722;MAF_USDA=11.176
NC_035082.1	61012549	.	A	G	.	.	MAF_USDA=4.918
NC_035082.1	61012588	.	C	T	.	.	MAF_USDA=1.639
NC_035082.1	61012690	.	C	T	.	.	MAF_INRAE=17.089
NC_035082.1	61012712	.	C	T	.	.	MAF_USDA=1.639
NC_035082.1	61012742	.	C	T	.	.	MAF_INRAE=6.667;MAF_USDA=2.083
NC_035082.1	61012835	.	C	G	.	.	MAF_INRAE=31.667
NC_035082.1	61012836	.	T	A	.	.	MAF_INRAE=32.5
NC_035082.1	61012853	.	C	T	.	.	MAF_INRAE=37.5
NC_035082.1	61012854	.	G	A	.	.	MAF_USDA=1.639
NC_035082.1	61012855	.	C	T	.	.	MAF_INRAE=37.5
NC_035082.1	61012857	.	T	C	.	.	MAF_INRAE=40.0
NC_035082.1	61012860	.	C	G	.	.	MAF_INRAE=40.833
NC_035082.1	61012876	.	T	G	.	.	MAF_INRAE=40.833
NC_035082.1	61012976	.	T	A	.	.	MAF_INRAE=41.667
NC_035082.1	61012983	.	A	T	.	.	MAF_INRAE=40.833
NC_035082.1	61012989	.	G	A	.	.	MAF_INRAE=39.167
NC_035082.1	61013026	.	A	C	.	.	MAF_INRAE=30.0
NC_035082.1	61013042	.	C	T	.	.	MAF_INRAE=10.0
NC_035082.1	61013067	.	G	A	.	.	MAF_INRAE=39.167
NC_035082.1	61013112	.	G	A	.	.	MAF_INRAE=5.063
NC_035082.1	61013118	.	G	T	.	.	MAF_INRAE=28.333
NC_035082.1	61013147	.	T	A	.	.	MAF_INRAE=34.167
NC_035082.1	61013162	.	A	T	.	.	MAF_INRAE=41.667
NC_035082.1	61013180	.	A	G	.	.	MAF_INRAE=43.333
NC_035082.1	61013183	.	G	C	.	.	MAF_INRAE=42.5
NC_035082.1	61013186	.	C	T	.	.	MAF_INRAE=42.5
NC_035082.1	61013194	.	T	G	.	.	MAF_INRAE=40.0
NC_035082.1	61013200	.	C	T	.	.	MAF_INRAE=50.0
NC_035082.1	61013209	.	A	T	.	.	MAF_INRAE=44.167
NC_035082.1	61013232	.	T	C	.	.	MAF_INRAE=27.5
NC_035082.1	61013252	.	C	T	.	.	MAF_INRAE=12.5
NC_035082.1	61013285	.	T	A	.	.	MAF_USDA=9.836
NC_035082.1	61013303	.	T	C	.	.	MAF_INRAE=5.833
NC_035082.1	61013341	.	A	G	.	.	MAF_USDA=7.377
NC_035082.1	61013445	.	T	C	.	.	MAF_INRAE=25.316;MAF_USDA=48.235
NC_035082.1	61013514	.	G	A	.	.	MAF_INRAE=49.367;MAF_USDA=19.412
NC_035082.1	61013544	.	C	T	.	.	MAF_USDA=3.279
NC_035082.1	61013624	.	C	A	.	.	MAF_USDA=1.639
NC_035082.1	61013793	.	C	A	.	.	MAF_USDA=4.098
NC_035082.1	61013813	.	TG	TT	.	.	MAF_USDA=20.833
NC_035082.1	61013814	.	G	T	.	.	MAF_INRAE=49.367
NC_035082.1	61013879	.	G	T	.	.	MAF_INRAE=10.526;MAF_USDA=7.059
NC_035082.1	61013881	.	G	A	.	.	MAF_INRAE=25.949;MAF_USDA=49.412
NC_035082.1	61013961	.	C	T	.	.	MAF_INRAE=6.667;MAF_USDA=6.471
NC_035082.1	61013969	.	T	C	.	.	MAF_USDA=11.765
NC_035082.1	61014006	.	T	G	.	.	MAF_USDA=4.918
NC_035082.1	61014022	.	G	T	.	.	MAF_INRAE=48.734;MAF_USDA=18.824
NC_035082.1	61014041	.	G	A	.	.	MAF_INRAE=25.316;MAF_USDA=34.706
NC_035082.1	61014088	.	G	C	.	.	MAF_INRAE=20.886;MAF_USDA=30.0
NC_035082.1	61014235	.	A	G	.	.	MAF_INRAE=49.367;MAF_USDA=22.353
NC_035082.1	61014446	.	C	T	.	.	MAF_INRAE=28.481;MAF_USDA=39.412
NC_035082.1	61014532	.	C	T	.	.	MAF_USDA=7.377
NC_035082.1	61014535	.	C	A	.	.	MAF_INRAE=8.861;MAF_USDA=4.706
NC_035082.1	61014566	.	C	T	.	.	MAF_INRAE=25.316;MAF_USDA=34.118
NC_035082.1	61014567	.	A	T	.	.	MAF_INRAE=20.0;MAF_USDA=34.706
NC_035082.1	61014652	.	C	G	.	.	MAF_USDA=2.941
NC_035082.1	61014669	.	G	A	.	.	MAF_USDA=4.098
NC_035082.1	61014704	.	A	G	.	.	MAF_USDA=2.941
NC_035082.1	61014856	.	T	C	.	.	MAF_USDA=4.098
NC_035082.1	61014865	.	G	A	.	.	MAF_INRAE=50.0;MAF_USDA=18.824
NC_035082.1	61014921	.	A	G	.	.	MAF_USDA=4.098
NC_035082.1	61014931	.	G	T	.	.	MAF_USDA=4.098
NC_035082.1	61014966	.	G	T	.	.	MAF_USDA=2.459
NC_035082.1	61015036	.	C	T	.	.	MAF_INRAE=10.526
NC_035082.1	61015133	.	T	C	.	.	MAF_USDA=7.059
NC_035082.1	61015160	.	A	G	.	.	MAF_USDA=4.098
NC_035082.1	61015253	.	G	C	.	.	MAF_USDA=4.167
NC_035082.1	61015364	.	T	G	.	.	MAF_USDA=2.941
NC_035082.1	61015448	.	G	C	.	.	MAF_USDA=3.571
NC_035082.1	61015462	.	C	A	.	.	MAF_USDA=4.098
NC_035082.1	61015522	.	G	A	.	.	MAF_USDA=2.941
NC_035082.1	61015542	.	G	C	.	.	MAF_USDA=2.941
NC_035082.1	61015650	.	T	G	.	.	MAF_INRAE=25.316;MAF_USDA=18.235
NC_035082.1	61015709	.	G	A	.	.	MAF_INRAE=5.263;MAF_USDA=2.941
NC_035082.1	61015813	.	G	T	.	.	MAF_INRAE=20.253;MAF_USDA=15.882
NC_035082.1	61015816	.	C	T	.	.	MAF_USDA=2.941
NC_035082.1	61015824	.	AAGA	AAGG	.	.	MAF_USDA=16.667
NC_035082.1	61015827	.	A	G	.	.	MAF_INRAE=20.253
NC_035082.1	61015847	.	A	T	.	.	MAF_USDA=1.639
NC_035082.1	61015965	.	T	C	.	.	MAF_USDA=6.557
NC_035082.1	61015996	.	A	C	.	.	MAF_USDA=2.941
NC_035082.1	61016001	.	T	G	.	.	MAF_INRAE=30.38;MAF_USDA=12.353
NC_035082.1	61016077	.	G	T	.	.	MAF_USDA=1.639
NC_035082.1	61016151	.	A	C	.	.	MAF_USDA=2.941
NC_035082.1	61016185	.	A	G	.	.	MAF_INRAE=5.263
NC_035082.1	61016380	.	A	T	.	.	MAF_INRAE=5.696;MAF_USDA=5.882
NC_035082.1	61016390	.	G	T	.	.	MAF_INRAE=20.253;MAF_USDA=17.059
NC_035082.1	61016426	.	T	C	.	.	MAF_USDA=1.639
NC_035082.1	61016598	.	A	G	.	.	MAF_USDA=3.012
NC_035082.1	61016815	.	A	T	.	.	MAF_USDA=4.098
NC_035082.1	61016828	.	T	C	.	.	MAF_USDA=2.941
NC_035082.1	61017068	.	A	G	.	.	MAF_INRAE=25.316;MAF_USDA=19.412
NC_035082.1	61017102	.	G	A	.	.	MAF_USDA=4.918
NC_035082.1	61017105	.	C	T	.	.	MAF_USDA=1.639
NC_035082.1	61017153	.	G	T	.	.	MAF_INRAE=6.667;MAF_USDA=5.294
NC_035082.1	61017274	.	G	A	.	.	MAF_USDA=6.557
NC_035082.1	61017344	.	T	A	.	.	MAF_USDA=4.167
NC_035082.1	61017354	.	A	T	.	.	MAF_USDA=2.083
NC_035082.1	61017377	.	C	T	.	.	MAF_USDA=43.75
NC_035082.1	61017531	.	T	C	.	.	MAF_USDA=10.417
NC_035082.1	61017533	.	G	T	.	.	MAF_USDA=20.833
NC_035082.1	61017605	.	G	A	.	.	MAF_USDA=16.667
NC_035082.1	61017993	.	T	G	.	.	MAF_USDA=17.059
NC_035082.1	61018018	.	G	A	.	.	MAF_USDA=19.672
NC_035082.1	61018047	.	A	G	.	.	MAF_USDA=21.311
NC_035082.1	61018070	.	A	T	.	.	MAF_USDA=1.639
NC_035082.1	61018151	.	G	T	.	.	MAF_USDA=2.459
NC_035082.1	61018164	.	T	C	.	.	MAF_USDA=1.639
NC_035082.1	61018173	.	C	A	.	.	MAF_USDA=7.377
NC_035082.1	61018174	.	A	G	.	.	MAF_USDA=15.294
NC_035082.1	61018180	.	A	T	.	.	MAF_USDA=1.639
NC_035082.1	61018181	.	G	T	.	.	MAF_USDA=1.639
NC_035082.1	61018236	.	G	A	.	.	MAF_USDA=20.492
NC_035082.1	61018239	.	T	C	.	.	MAF_USDA=11.765
NC_035082.1	61018289	.	G	T	.	.	MAF_USDA=1.639
NC_035082.1	61018302	.	C	A	.	.	MAF_USDA=22.951
NC_035082.1	61018313	.	C	A	.	.	MAF_INRAE=20.253;MAF_USDA=14.706
NC_035082.1	61018315	.	A	G	.	.	MAF_USDA=21.311
NC_035082.1	61018329	.	G	T	.	.	MAF_USDA=4.918
NC_035082.1	61018338	.	C	A	.	.	MAF_USDA=7.377
NC_035082.1	61018380	.	G	A	.	.	MAF_USDA=4.918
NC_035082.1	61018418	.	A	G	.	.	MAF_USDA=4.918
NC_035082.1	61018427	.	A	T	.	.	MAF_USDA=2.459
NC_035082.1	61018443	.	T	C	.	.	MAF_USDA=2.459
NC_035082.1	61018444	.	T	G	.	.	MAF_INRAE=19.62;MAF_USDA=20.0
NC_035082.1	61018473	.	T	C	.	.	MAF_USDA=35.417
NC_035082.1	61018542	.	C	T	.	.	MAF_USDA=39.13
NC_035082.1	61018574	.	A	G	.	.	MAF_USDA=34.783
NC_035082.1	61018691	.	A	T	.	.	MAF_USDA=29.167
NC_035082.1	61018776	.	G	A	.	.	MAF_INRAE=4.43
NC_035082.1	61018797	.	C	T	.	.	MAF_INRAE=5.063;MAF_USDA=6.471
NC_035082.1	61018847	.	A	G	.	.	MAF_USDA=1.639
NC_035082.1	61018855	.	C	T	.	.	MAF_USDA=4.918
NC_035082.1	61018860	.	A	C	.	.	MAF_INRAE=5.263;MAF_USDA=3.279
NC_035082.1	61018881	.	C	A	.	.	MAF_USDA=4.918
NC_035082.1	61018896	.	A	C	.	.	MAF_USDA=1.639
NC_035082.1	61018904	.	A	T	.	.	MAF_USDA=1.639
NC_035082.1	61018905	.	G	T	.	.	MAF_USDA=1.639
NC_035082.1	61018938	.	G	A	.	.	MAF_USDA=8.333
NC_035082.1	61018950	.	C	A	.	.	MAF_USDA=4.918
NC_035082.1	61018954	.	T	C	.	.	MAF_USDA=4.098
NC_035082.1	61018970	.	T	A	.	.	MAF_USDA=4.098
NC_035082.1	61018976	.	C	T	.	.	MAF_USDA=1.176
NC_035082.1	61019001	.	C	T	.	.	MAF_USDA=7.377
NC_035082.1	61019003	.	T	A	.	.	MAF_USDA=7.377
NC_035082.1	61019005	.	T	C	.	.	MAF_INRAE=18.354;MAF_USDA=13.095
NC_035082.1	61019014	.	A	T	.	.	MAF_INRAE=19.62;MAF_USDA=13.69
NC_035082.1	61019016	.	C	T	.	.	MAF_INRAE=19.167;MAF_USDA=13.69
NC_035082.1	61019017	.	G	A	.	.	MAF_INRAE=5.696;MAF_USDA=8.333
NC_035082.1	61019022	.	G	T	.	.	MAF_INRAE=45.57;MAF_USDA=44.048
NC_035082.1	61019024	.	C	A	.	.	MAF_INRAE=25.0;MAF_USDA=25.0
NC_035082.1	61019040	.	T	C	.	.	MAF_USDA=8.235
NC_035082.1	61019068	.	C	T	.	.	MAF_INRAE=36.709;MAF_USDA=30.0
NC_035082.1	61019069	.	A	T	.	.	MAF_USDA=2.459
NC_035082.1	61019085	.	C	G	.	.	MAF_USDA=3.279
NC_035082.1	61019161	.	T	C	.	.	MAF_USDA=6.557
NC_035082.1	61019172	.	G	A	.	.	MAF_USDA=2.459
NC_035082.1	61019182	.	A	T	.	.	MAF_INRAE=17.089
NC_035082.1	61019198	.	G	A	.	.	MAF_INRAE=15.19;MAF_USDA=7.647
NC_035082.1	61019227	.	T	A	.	.	MAF_USDA=5.738
NC_035082.1	61019239	.	C	T	.	.	MAF_USDA=43.75
NC_035082.1	61019240	.	C	T	.	.	MAF_USDA=43.75
NC_035082.1	61019241	.	C	T	.	.	MAF_USDA=43.75
NC_035082.1	61019319	.	C	A	.	.	MAF_USDA=7.377
NC_035082.1	61019322	.	T	A	.	.	MAF_USDA=5.738
NC_035082.1	61019356	.	G	T	.	.	MAF_USDA=2.459
NC_035082.1	61019407	.	G	A	.	.	MAF_USDA=8.333
NC_035082.1	61019482	.	C	T	.	.	MAF_USDA=1.639
NC_035082.1	61019586	.	G	T	.	.	MAF_USDA=9.836
NC_035082.1	61019717	.	T	C	.	.	MAF_USDA=9.016
NC_035082.1	61020002	.	T	A	.	.	MAF_USDA=13.934
NC_035082.1	61020126	.	G	T	.	.	MAF_USDA=2.459
NC_035082.1	61020132	.	G	T	.	.	MAF_USDA=6.25
NC_035082.1	61020137	.	T	C	.	.	MAF_USDA=4.098
NC_035082.1	61020350	.	A	G	.	.	MAF_USDA=5.738
NC_035082.1	61020462	.	A	T	.	.	MAF_USDA=5.738
NC_035082.1	61020523	.	C	T	.	.	MAF_USDA=1.639
NC_035082.1	61020639	.	A	G	.	.	MAF_INRAE=17.089;MAF_USDA=1.639
NC_035082.1	61020682	.	T	C	.	.	MAF_USDA=5.357
NC_035082.1	61020704	.	T	A	.	.	MAF_USDA=1.176
NC_035082.1	61020712	.	A	G	.	.	MAF_USDA=1.765
NC_035082.1	61020760	.	A	T	.	.	MAF_USDA=4.118
NC_035082.1	61020888	.	A	C	.	.	MAF_INRAE=20.886;MAF_USDA=25.294
NC_035082.1	61020956	.	T	C	.	.	MAF_USDA=5.738
NC_035082.1	61020967	.	G	A	.	.	MAF_USDA=1.639
NC_035082.1	61021111	.	G	A	.	.	MAF_USDA=1.639
NC_035082.1	61021261	.	C	A	.	.	MAF_INRAE=32.911;MAF_USDA=43.529
NC_035082.1	61021262	.	G	A	.	.	MAF_USDA=5.738
NC_035082.1	61021361	.	T	C	.	.	MAF_INRAE=22.5;MAF_USDA=31.765
NC_035082.1	61021368	.	T	C	.	.	MAF_INRAE=29.747;MAF_USDA=17.647
NC_035082.1	61021412	.	C	T	.	.	MAF_USDA=27.273
NC_035082.1	61021451	.	A	G	.	.	MAF_USDA=45.833
NC_035082.1	61021478	.	T	G	.	.	MAF_USDA=16.667
NC_035082.1	61022397	.	T	G	.	.	MAF_USDA=2.459
NC_035082.1	61022417	.	T	G	.	.	MAF_USDA=5.738
NC_035082.1	61022460	.	C	A	.	.	MAF_INRAE=17.089
NC_035082.1	61022481	.	T	A	.	.	MAF_USDA=3.279
NC_035082.1	61022534	.	T	G	.	.	MAF_INRAE=24.051;MAF_USDA=10.417
NC_035082.1	61022612	.	TAAAAAA	TAAAAAT	.	.	MAF_USDA=50.0
NC_035082.1	61022689	.	C	A	.	.	MAF_INRAE=27.215;MAF_USDA=18.75
NC_035082.1	61022696	.	G	C	.	.	MAF_INRAE=6.667;MAF_USDA=7.647
NC_035082.1	61022700	.	T	C	.	.	MAF_USDA=2.459
NC_035082.1	61022705	.	C	A	.	.	MAF_INRAE=32.911;MAF_USDA=41.176
NC_035082.1	61022720	.	C	T	.	.	MAF_USDA=1.639
NC_035082.1	61022757	.	C	T	.	.	MAF_INRAE=20.253;MAF_USDA=19.412
NC_035082.1	61022778	.	G	C	.	.	MAF_USDA=2.941
NC_035082.1	61022817	.	C	G	.	.	MAF_USDA=4.098
NC_035082.1	61022955	.	C	G	.	.	MAF_INRAE=20.253;MAF_USDA=19.412
NC_035082.1	61022983	.	A	C	.	.	MAF_USDA=14.706
NC_035082.1	61023045	.	G	A	.	.	MAF_USDA=2.459
NC_035082.1	61023059	.	C	T	.	.	MAF_INRAE=29.114;MAF_USDA=10.0
NC_035082.1	61023081	.	G	A	.	.	MAF_USDA=1.639
NC_035082.1	61023082	.	T	A	.	.	MAF_USDA=4.918
NC_035082.1	61023212	.	A	G	.	.	MAF_USDA=4.098
NC_035082.1	61023384	.	C	T	.	.	MAF_INRAE=34.177;MAF_USDA=20.588
NC_035082.1	61023471	.	A	C	.	.	MAF_USDA=2.459
NC_035082.1	61023574	.	C	T	.	.	MAF_USDA=7.647
NC_035082.1	61023641	.	C	A	.	.	MAF_USDA=4.167
NC_035082.1	61023698	.	G	T	.	.	MAF_INRAE=29.114;MAF_USDA=11.176
NC_035082.1	61023704	.	G	A	.	.	MAF_USDA=8.333
NC_035082.1	61023941	.	G	C	.	.	MAF_USDA=4.918
NC_035082.1	61024154	.	G	T	.	.	MAF_INRAE=32.911
NC_035082.1	61024161	.	T	G	.	.	MAF_USDA=8.333
NC_035082.1	61024229	.	G	A	.	.	MAF_INRAE=5.063;MAF_USDA=7.059
NC_035082.1	61024414	.	C	G	.	.	MAF_USDA=5.738
NC_035082.1	61024505	.	C	T	.	.	MAF_USDA=1.765
NC_035082.1	61024569	.	G	A	.	.	MAF_INRAE=17.722
NC_035082.1	61024586	.	G	C	.	.	MAF_USDA=4.118
NC_035082.1	61024633	.	G	C	.	.	MAF_USDA=4.706
NC_035082.1	61024981	.	T	A	.	.	MAF_USDA=3.279
NC_035082.1	61024998	.	C	A	.	.	MAF_USDA=4.118
NC_035082.1	61025042	.	A	G	.	.	MAF_INRAE=49.367;MAF_USDA=34.706
NC_035082.1	61025082	.	G	T	.	.	MAF_USDA=2.459
NC_035082.1	61025143	.	C	T	.	.	MAF_INRAE=32.911;MAF_USDA=27.049
NC_035082.1	61025357	.	T	C	.	.	MAF_INRAE=34.177;MAF_USDA=34.524
NC_035082.1	61025469	.	G	A	.	.	MAF_USDA=4.918
NC_035082.1	61025480	.	A	C	.	.	MAF_INRAE=29.114;MAF_USDA=10.119
NC_035082.1	61025593	.	G	A	.	.	MAF_USDA=1.176
NC_035082.1	61025597	.	C	A	.	.	MAF_INRAE=32.911;MAF_USDA=35.294
NC_035082.1	61025678	.	G	T	.	.	MAF_INRAE=32.911;MAF_USDA=35.882
NC_035082.1	61025686	.	C	T	.	.	MAF_INRAE=32.911;MAF_USDA=32.941
NC_035082.1	61025840	.	A	T	.	.	MAF_USDA=1.639
NC_035082.1	61025977	.	C	T	.	.	MAF_INRAE=17.089;MAF_USDA=1.639
NC_035082.1	61026097	.	A	G	.	.	MAF_USDA=4.918
NC_035082.1	61026205	.	A	T	.	.	MAF_INRAE=24.684;MAF_USDA=37.647
NC_035082.1	61026282	.	G	C	.	.	MAF_INRAE=25.316;MAF_USDA=40.588
NC_035082.1	61026284	.	T	A	.	.	MAF_USDA=7.377
NC_035082.1	61026325	.	T	G	.	.	MAF_INRAE=30.38;MAF_USDA=14.118
NC_035082.1	61026460	.	T	G	.	.	MAF_INRAE=6.329;MAF_USDA=25.294
NC_035082.1	61026480	.	A	C	.	.	MAF_USDA=2.459
NC_035082.1	61026499	.	A	C	.	.	MAF_INRAE=6.329;MAF_USDA=22.941
NC_035082.1	61026513	.	C	A	.	.	MAF_INRAE=6.329;MAF_USDA=24.706
NC_035082.1	61026546	.	T	G	.	.	MAF_INRAE=6.329;MAF_USDA=24.118
NC_035082.1	61026601	.	C	T	.	.	MAF_INRAE=26.582;MAF_USDA=40.0
NC_035082.1	61026762	.	C	T	.	.	MAF_USDA=1.639
NC_035082.1	61026779	.	C	T	.	.	MAF_USDA=9.016
NC_035082.1	61026782	.	C	A	.	.	MAF_INRAE=26.582;MAF_USDA=43.529
NC_035082.1	61026785	.	G	A	.	.	MAF_USDA=7.377
NC_035082.1	61026905	.	C	A	.	.	MAF_USDA=1.19
NC_035082.1	61026966	.	G	A	.	.	MAF_INRAE=19.62;MAF_USDA=17.857
NC_035082.1	61027039	.	C	T	.	.	MAF_USDA=4.167
NC_035082.1	61027133	.	T	G	.	.	MAF_INRAE=5.263;MAF_USDA=2.941
NC_035082.1	61027267	.	T	C	.	.	MAF_USDA=3.614
NC_035082.1	61027910	.	G	A	.	.	MAF_USDA=2.459
NC_035082.1	61027938	.	G	A	.	.	MAF_USDA=2.083
NC_035082.1	61027940	.	T	A	.	.	MAF_USDA=3.529
NC_035082.1	61027943	.	G	T	.	.	MAF_USDA=3.529
NC_035082.1	61027992	.	A	G	.	.	MAF_USDA=3.529
NC_035082.1	61028006	.	G	T	.	.	MAF_USDA=1.639
NC_035082.1	61028118	.	T	C	.	.	MAF_INRAE=29.747;MAF_USDA=10.0
NC_035082.1	61028308	.	T	G	.	.	MAF_USDA=1.639
NC_035082.1	61028434	.	A	T	.	.	MAF_USDA=4.706
NC_035082.1	61028600	.	G	A	.	.	MAF_INRAE=17.722
NC_035082.1	61028611	.	G	A	.	.	MAF_USDA=1.176
NC_035082.1	61028649	.	G	A	.	.	MAF_USDA=3.529
NC_035082.1	61028663	.	C	T	.	.	MAF_USDA=4.167
NC_035082.1	61028717	.	T	C	.	.	MAF_INRAE=6.667;MAF_USDA=2.083
NC_035082.1	61028731	.	C	T	.	.	MAF_USDA=4.706
NC_035082.1	61029159	.	C	T	.	.	MAF_INRAE=43.038;MAF_USDA=40.588
NC_035082.1	61029171	.	A	C	.	.	MAF_INRAE=49.367;MAF_USDA=31.765
NC_035082.1	61029216	.	A	G	.	.	MAF_USDA=8.824
NC_035082.1	61029282	.	C	G	.	.	MAF_USDA=1.639
NC_035082.1	61029324	.	C	T	.	.	MAF_USDA=1.765
NC_035082.1	61029347	.	A	G	.	.	MAF_USDA=7.647
NC_035082.1	61029427	.	G	A	.	.	MAF_USDA=7.647
NC_035082.1	61029618	.	G	T	.	.	MAF_INRAE=5.263;MAF_USDA=3.529
NC_035082.1	61029746	.	A	T	.	.	MAF_INRAE=5.263;MAF_USDA=2.459
NC_035082.1	61029749	.	T	G	.	.	MAF_USDA=1.765
NC_035082.1	61029862	.	T	C	.	.	MAF_USDA=12.5
NC_035082.1	61029964	.	G	C	.	.	MAF_USDA=1.639
NC_035082.1	61029966	.	C	A	.	.	MAF_USDA=2.353
NC_035082.1	61029968	.	T	A	.	.	MAF_USDA=2.459
NC_035082.1	61029995	.	G	A	.	.	MAF_USDA=4.098
NC_035082.1	61030076	.	A	C	.	.	MAF_USDA=7.647
NC_035082.1	61030095	.	G	T	.	.	MAF_INRAE=17.722;MAF_USDA=1.639
NC_035082.1	61030119	.	C	A	.	.	MAF_INRAE=5.263
NC_035082.1	61030156	.	T	G	.	.	MAF_USDA=9.016
NC_035082.1	61030166	.	C	T	.	.	MAF_USDA=8.197
NC_035082.1	61030209	.	C	T	.	.	MAF_USDA=1.639
NC_035082.1	61030211	.	T	C	.	.	MAF_INRAE=17.722;MAF_USDA=10.0
NC_035082.1	61030278	.	T	C	.	.	MAF_USDA=3.279
NC_035082.1	61030376	.	C	A	.	.	MAF_USDA=8.333
NC_035082.1	61030436	.	G	T	.	.	MAF_USDA=4.706
NC_035082.1	61030664	.	A	T	.	.	MAF_INRAE=17.722;MAF_USDA=2.459
NC_035082.1	61030750	.	C	G	.	.	MAF_INRAE=11.392;MAF_USDA=13.529
NC_035082.1	61030825	.	T	G	.	.	MAF_USDA=7.377
NC_035082.1	61030874	.	C	T	.	.	MAF_USDA=2.459
NC_035082.1	61030890	.	C	T	.	.	MAF_USDA=8.197
NC_035082.1	61030953	.	T	C	.	.	MAF_INRAE=19.62;MAF_USDA=17.857
NC_035082.1	61031044	.	G	A	.	.	MAF_USDA=2.459
NC_035082.1	61031064	.	A	T	.	.	MAF_USDA=1.639
NC_035082.1	61031256	.	G	A	.	.	MAF_USDA=5.0
NC_035082.1	61031289	.	C	A	.	.	MAF_INRAE=17.089
NC_035082.1	61031311	.	T	G	.	.	MAF_USDA=7.5
NC_035082.1	61031321	.	T	G	.	.	MAF_USDA=4.167
NC_035082.1	61031453	.	G	T	.	.	MAF_USDA=2.083
NC_035082.1	61031532	.	C	T	.	.	MAF_USDA=8.197
NC_035082.1	61031536	.	T	G	.	.	MAF_USDA=10.656
NC_035082.1	61031537	.	A	T	.	.	MAF_INRAE=17.722
NC_035082.1	61031682	.	C	A	.	.	MAF_USDA=2.459
NC_035082.1	61031778	.	T	A	.	.	MAF_INRAE=17.722
NC_035082.1	61031785	.	T	A	.	.	MAF_USDA=8.197
NC_035082.1	61031855	.	G	T	.	.	MAF_USDA=2.459
NC_035082.1	61031888	.	G	C	.	.	MAF_INRAE=20.253;MAF_USDA=15.294
NC_035082.1	61031987	.	A	C	.	.	MAF_INRAE=20.253;MAF_USDA=15.294
NC_035082.1	61032077	.	C	T	.	.	MAF_USDA=1.639
NC_035082.1	61032201	.	T	G	.	.	MAF_INRAE=29.114;MAF_USDA=2.976
NC_035082.1	61032202	.	A	C	.	.	MAF_USDA=3.279
NC_035082.1	61032210	.	C	A	.	.	MAF_USDA=1.639
NC_035082.1	61032255	.	C	T	.	.	MAF_USDA=15.294
NC_035082.1	61032272	.	C	T	.	.	MAF_USDA=6.471
NC_035082.1	61032273	.	G	A	.	.	MAF_INRAE=20.0
NC_035082.1	61032293	.	G	T	.	.	MAF_INRAE=11.392;MAF_USDA=12.941
NC_035082.1	61032306	.	C	T	.	.	MAF_USDA=1.639
NC_035082.1	61032386	.	C	T	.	.	MAF_INRAE=29.114;MAF_USDA=11.765
NC_035082.1	61032387	.	C	T	.	.	MAF_INRAE=20.253;MAF_USDA=18.75
NC_035082.1	61032470	.	C	A	.	.	MAF_INRAE=29.114;MAF_USDA=11.176
NC_035082.1	61032503	.	G	T	.	.	MAF_USDA=1.639
NC_035082.1	61032551	.	G	A	.	.	MAF_INRAE=19.62;MAF_USDA=17.647
NC_035082.1	61032617	.	G	A	.	.	MAF_USDA=7.377
NC_035082.1	61032710	.	C	T	.	.	MAF_USDA=1.765
NC_035082.1	61032804	.	A	G	.	.	MAF_USDA=8.197
NC_035082.1	61032964	.	C	T	.	.	MAF_USDA=1.639
NC_035082.1	61032989	.	G	T	.	.	MAF_USDA=1.639
NC_035082.1	61033128	.	A	C	.	.	MAF_USDA=8.197
NC_035082.1	61033152	.	T	A	.	.	MAF_USDA=4.167
NC_035082.1	61033484	.	A	G	.	.	MAF_USDA=8.197
NC_035082.1	61033504	.	C	A	.	.	MAF_USDA=4.167
NC_035082.1	61033505	.	G	A	.	.	MAF_USDA=1.639
NC_035082.1	61033525	.	T	C	.	.	MAF_INRAE=6.667;MAF_USDA=2.083
NC_035082.1	61033652	.	G	A	.	.	MAF_INRAE=17.722
NC_035082.1	61033659	.	C	T	.	.	MAF_INRAE=20.0
NC_035082.1	61033660	.	C	T	.	.	MAF_INRAE=20.0
NC_035082.1	61033675	.	G	T	.	.	MAF_USDA=9.016
NC_035082.1	61033892	.	C	T	.	.	MAF_USDA=4.118
NC_035082.1	61033993	.	G	A	.	.	MAF_USDA=3.279
NC_035082.1	61034005	.	T	C	.	.	MAF_USDA=8.197
NC_035082.1	61034038	.	C	A	.	.	MAF_INRAE=20.253;MAF_USDA=22.353
NC_035082.1	61034074	.	C	T	.	.	MAF_INRAE=5.263
NC_035082.1	61034228	.	C	T	.	.	MAF_INRAE=5.696;MAF_USDA=16.667
NC_035082.1	61034475	.	G	T	.	.	MAF_USDA=5.738
NC_035082.1	61034476	.	G	A	.	.	MAF_INRAE=5.263;MAF_USDA=11.475
NC_035082.1	61034616	.	T	A	.	.	MAF_INRAE=4.167;MAF_USDA=9.167
NC_035082.1	61034641	.	A	G	.	.	MAF_USDA=2.459
NC_035082.1	61034645	.	G	A	.	.	MAF_USDA=2.459
NC_035082.1	61034650	.	A	G	.	.	MAF_USDA=6.557
NC_035082.1	61034693	.	T	A	.	.	MAF_USDA=2.459
NC_035082.1	61034698	.	A	G	.	.	MAF_USDA=2.459
NC_035082.1	61034721	.	A	G	.	.	MAF_USDA=2.941
NC_035082.1	61034744	.	G	T	.	.	MAF_INRAE=29.114;MAF_USDA=1.765
NC_035082.1	61034785	.	G	T	.	.	MAF_USDA=9.016
NC_035082.1	61034862	.	T	G	.	.	MAF_USDA=3.529
NC_035082.1	61034889	.	G	A	.	.	MAF_USDA=2.5
NC_035082.1	61034906	.	C	T	.	.	MAF_USDA=7.738
NC_035082.1	61034933	.	G	A	.	.	MAF_USDA=1.667
NC_035082.1	61034969	.	C	T	.	.	MAF_INRAE=24.167;MAF_USDA=15.882
NC_035082.1	61034977	.	T	A	.	.	MAF_USDA=2.941
NC_035082.1	61034985	.	T	C	.	.	MAF_USDA=3.529
NC_035082.1	61034999	.	A	G	.	.	MAF_USDA=3.529
NC_035082.1	61035000	.	T	A	.	.	MAF_INRAE=17.722;MAF_USDA=1.765
NC_035082.1	61035003	.	C	T	.	.	MAF_USDA=4.118
NC_035082.1	61035005	.	A	C	.	.	MAF_USDA=3.529
NC_035082.1	61035024	.	C	T	.	.	MAF_INRAE=5.696;MAF_USDA=5.882
NC_035082.1	61035037	.	G	A	.	.	MAF_USDA=5.882
NC_035082.1	61035085	.	T	A	.	.	MAF_USDA=1.639
NC_035082.1	61035129	.	C	T	.	.	MAF_USDA=7.059
NC_035082.1	61035184	.	G	T	.	.	MAF_USDA=14.754
NC_035082.1	61035215	.	T	C	.	.	MAF_USDA=8.235
NC_035082.1	61035251	.	A	G	.	.	MAF_USDA=8.197
NC_035082.1	61035252	.	C	T	.	.	MAF_USDA=8.824
NC_035082.1	61035253	.	G	A	.	.	MAF_USDA=7.647
NC_035082.1	61035261	.	A	G	.	.	MAF_INRAE=1.667;MAF_USDA=7.059
NC_035082.1	61035269	.	A	C	.	.	MAF_INRAE=1.667;MAF_USDA=7.647
NC_035082.1	61035270	.	G	A	.	.	MAF_INRAE=1.667;MAF_USDA=7.059
NC_035082.1	61035309	.	C	A	.	.	MAF_USDA=4.918
NC_035082.1	61035311	.	C	T	.	.	MAF_INRAE=15.0;MAF_USDA=14.583
NC_035082.1	61035356	.	G	A	.	.	MAF_USDA=2.459
NC_035082.1	61035441	.	T	C	.	.	MAF_USDA=1.639
NC_035082.1	61035458	.	C	A	.	.	MAF_INRAE=5.063
NC_035082.1	61035465	.	C	A	.	.	MAF_INRAE=17.722;MAF_USDA=8.235
NC_035082.1	61035604	.	G	T	.	.	MAF_INRAE=17.722;MAF_USDA=1.765
NC_035082.1	61035675	.	G	A	.	.	MAF_INRAE=10.127;MAF_USDA=40.588
NC_035082.1	61035726	.	C	G	.	.	MAF_USDA=2.083
NC_035082.1	61035794	.	T	C	.	.	MAF_INRAE=6.667;MAF_USDA=2.083
NC_035082.1	61035799	.	C	T	.	.	MAF_USDA=1.639
NC_035082.1	61035800	.	T	G	.	.	MAF_INRAE=10.127;MAF_USDA=42.353
NC_035082.1	61035808	.	C	T	.	.	MAF_USDA=4.098
NC_035082.1	61035865	.	A	T	.	.	MAF_USDA=45.833
NC_035082.1	61035886	.	T	C	.	.	MAF_INRAE=11.392;MAF_USDA=41.765
NC_035082.1	61036016	.	T	C	.	.	MAF_INRAE=17.722;MAF_USDA=8.235
NC_035082.1	61036109	.	C	T	.	.	MAF_USDA=2.941
NC_035082.1	61036281	.	C	T	.	.	MAF_USDA=1.639
NC_035082.1	61036535	.	T	C	.	.	MAF_USDA=27.049
NC_035082.1	61036567	.	G	A	.	.	MAF_USDA=6.25
NC_035082.1	61036602	.	A	G	.	.	MAF_USDA=5.294
NC_035082.1	61036609	.	T	G	.	.	MAF_USDA=2.459
NC_035082.1	61036622	.	T	C	.	.	MAF_USDA=3.279
NC_035082.1	61036705	.	C	T	.	.	MAF_USDA=1.639
NC_035082.1	61036831	.	A	C	.	.	MAF_INRAE=5.063;MAF_USDA=6.471
NC_035082.1	61036836	.	G	T	.	.	MAF_USDA=1.639
NC_035082.1	61036939	.	C	T	.	.	MAF_INRAE=29.114;MAF_USDA=4.118
NC_035082.1	61036942	.	C	T	.	.	MAF_INRAE=27.848;MAF_USDA=22.941
NC_035082.1	61036951	.	T	C	.	.	MAF_INRAE=43.038;MAF_USDA=27.059
NC_035082.1	61037005	.	A	G	.	.	MAF_INRAE=29.114;MAF_USDA=2.353
NC_035082.1	61037176	.	T	G	.	.	MAF_INRAE=10.127;MAF_USDA=39.412
NC_035082.1	61037197	.	C	T	.	.	MAF_USDA=2.083
NC_035082.1	61037300	.	T	A	.	.	MAF_INRAE=29.114;MAF_USDA=6.471
NC_035082.1	61037372	.	G	T	.	.	MAF_INRAE=5.263;MAF_USDA=9.412
NC_035082.1	61037400	.	T	C	.	.	MAF_USDA=1.639
NC_035082.1	61037434	.	G	A	.	.	MAF_INRAE=13.333;MAF_USDA=21.765
NC_035082.1	61037483	.	C	G	.	.	MAF_INRAE=12.025;MAF_USDA=2.459
NC_035082.1	61037491	.	T	G	.	.	MAF_INRAE=31.646;MAF_USDA=24.118
NC_035082.1	61037519	.	G	C	.	.	MAF_INRAE=10.127;MAF_USDA=39.412
NC_035082.1	61037545	.	C	T	.	.	MAF_INRAE=48.734;MAF_USDA=21.765
NC_035082.1	61037607	.	T	C	.	.	MAF_INRAE=23.333;MAF_USDA=45.833
NC_035082.1	61037685	.	G	A	.	.	MAF_INRAE=12.025;MAF_USDA=2.941
NC_035082.1	61037697	.	G	T	.	.	MAF_INRAE=29.747;MAF_USDA=2.353
NC_035082.1	61037739	.	G	T	.	.	MAF_USDA=1.639
NC_035082.1	61038069	.	C	T	.	.	MAF_USDA=2.459
NC_035082.1	61038337	.	C	T	.	.	MAF_INRAE=13.333;MAF_USDA=14.706
NC_035082.1	61038358	.	G	A	.	.	MAF_INRAE=17.089;MAF_USDA=4.167
NC_035082.1	61038528	.	G	T	.	.	MAF_USDA=2.459
NC_035082.1	61038553	.	T	A	.	.	MAF_USDA=3.279
NC_035082.1	61038625	.	C	T	.	.	MAF_USDA=8.333
NC_035082.1	61038631	.	C	G	.	.	MAF_USDA=8.333
NC_035082.1	61038636	.	C	A	.	.	MAF_USDA=4.706
NC_035082.1	61038887	.	G	A	.	.	MAF_INRAE=29.114;MAF_USDA=8.824
NC_035082.1	61038941	.	A	G	.	.	MAF_INRAE=29.114;MAF_USDA=8.824
NC_035082.1	61039007	.	G	A	.	.	MAF_USDA=1.639
NC_035082.1	61039070	.	C	T	.	.	MAF_USDA=1.639
NC_035082.1	61039075	.	G	A	.	.	MAF_USDA=4.098
NC_035082.1	61039112	.	C	T	.	.	MAF_USDA=1.639
NC_035082.1	61039115	.	T	G	.	.	MAF_USDA=9.836
NC_035082.1	61039207	.	G	A	.	.	MAF_USDA=1.639
NC_035082.1	61039298	.	T	A	.	.	MAF_INRAE=43.333
NC_035082.1	61039323	.	G	A	.	.	MAF_USDA=1.639
NC_035082.1	61039347	.	G	A	.	.	MAF_INRAE=19.62;MAF_USDA=18.824
NC_035082.1	61039441	.	C	T	.	.	MAF_USDA=8.235
NC_035082.1	61039522	.	C	T	.	.	MAF_USDA=2.459
NC_035082.1	61039691	.	C	T	.	.	MAF_USDA=1.639
NC_035082.1	61039723	.	C	T	.	.	MAF_USDA=2.459
NC_035082.1	61039735	.	G	A	.	.	MAF_INRAE=13.333;MAF_USDA=29.412
NC_035082.1	61039798	.	C	T	.	.	MAF_USDA=1.639
NC_035082.1	61039816	.	C	T	.	.	MAF_USDA=2.459
NC_035082.1	61039839	.	C	T	.	.	MAF_USDA=4.118
NC_035082.1	61039992	.	A	C	.	.	MAF_INRAE=43.333;MAF_USDA=16.667
NC_035082.1	61040009	.	C	T	.	.	MAF_USDA=10.656
NC_035082.1	61040044	.	C	T	.	.	MAF_USDA=1.639
NC_035082.1	61040096	.	G	C	.	.	MAF_USDA=3.279
NC_035082.1	61040225	.	A	G	.	.	MAF_INRAE=19.62;MAF_USDA=17.647
NC_035082.1	61040291	.	A	G	.	.	MAF_INRAE=30.38;MAF_USDA=38.824
NC_035082.1	61040348	.	T	A	.	.	MAF_INRAE=29.114;MAF_USDA=2.941
NC_035082.1	61040349	.	A	C	.	.	MAF_INRAE=5.263;MAF_USDA=17.647
NC_035082.1	61040359	.	C	T	.	.	MAF_INRAE=28.481;MAF_USDA=37.059
NC_035082.1	61040361	.	T	C	.	.	MAF_USDA=6.471
NC_035082.1	61040386	.	A	G	.	.	MAF_USDA=5.738
NC_035082.1	61040408	.	C	G	.	.	MAF_INRAE=22.785;MAF_USDA=4.918
NC_035082.1	61040434	.	G	A	.	.	MAF_USDA=3.529
NC_035082.1	61040452	.	G	A	.	.	MAF_USDA=1.639
NC_035082.1	61040478	.	C	T	.	.	MAF_INRAE=43.038;MAF_USDA=48.824
NC_035082.1	61040497	.	A	T	.	.	MAF_USDA=8.333
NC_035082.1	61040531	.	C	G	.	.	MAF_INRAE=19.62;MAF_USDA=18.235
NC_035082.1	61040587	.	A	G	.	.	MAF_USDA=5.738
NC_035082.1	61040596	.	C	T	.	.	MAF_INRAE=5.263;MAF_USDA=5.738
NC_035082.1	61040693	.	A	G	.	.	MAF_INRAE=29.114;MAF_USDA=2.353
NC_035082.1	61040744	.	C	A	.	.	MAF_INRAE=40.506;MAF_USDA=32.353
NC_035082.1	61040769	.	G	T	.	.	MAF_INRAE=5.263
NC_035082.1	61040773	.	G	A	.	.	MAF_INRAE=39.873;MAF_USDA=48.235
NC_035082.1	61040840	.	G	A	.	.	MAF_INRAE=6.962;MAF_USDA=3.529
NC_035082.1	61040859	.	G	T	.	.	MAF_INRAE=6.667;MAF_USDA=2.083
NC_035082.1	61040882	.	G	A	.	.	MAF_INRAE=19.62;MAF_USDA=18.235
NC_035082.1	61040904	.	C	T	.	.	MAF_INRAE=19.62;MAF_USDA=43.75
NC_035082.1	61040921	.	C	G	.	.	MAF_USDA=1.639
NC_035082.1	61041006	.	C	A	.	.	MAF_INRAE=39.241;MAF_USDA=20.0
NC_035082.1	61041025	.	C	A	.	.	MAF_INRAE=19.62;MAF_USDA=17.647
NC_035082.1	61041086	.	T	C	.	.	MAF_USDA=1.639
NC_035082.1	61041094	.	C	T	.	.	MAF_INRAE=6.962;MAF_USDA=1.765
NC_035082.1	61041182	.	C	G	.	.	MAF_USDA=1.639
NC_035082.1	61041189	.	G	C	.	.	MAF_USDA=1.639
NC_035082.1	61041221	.	A	G	.	.	MAF_INRAE=38.608;MAF_USDA=19.412
NC_035082.1	61041224	.	A	C	.	.	MAF_INRAE=7.5;MAF_USDA=11.765
NC_035082.1	61041328	.	C	G	.	.	MAF_INRAE=18.354
NC_035082.1	61041346	.	T	G	.	.	MAF_INRAE=6.962;MAF_USDA=1.765
NC_035082.1	61041381	.	A	C	.	.	MAF_INRAE=5.263;MAF_USDA=3.279
NC_035082.1	61041399	.	C	A	.	.	MAF_USDA=9.836
NC_035082.1	61041440	.	T	C	.	.	MAF_USDA=14.754
NC_035082.1	61041463	.	G	A	.	.	MAF_USDA=3.529
NC_035082.1	61041481	.	C	A	.	.	MAF_INRAE=5.263;MAF_USDA=1.639
NC_035082.1	61041482	.	G	A	.	.	MAF_USDA=1.765
NC_035082.1	61041521	.	C	A	.	.	MAF_INRAE=13.333;MAF_USDA=15.294
NC_035082.1	61041595	.	G	T	.	.	MAF_INRAE=35.443;MAF_USDA=49.412
NC_035082.1	61041612	.	T	A	.	.	MAF_USDA=4.167
NC_035082.1	61041628	.	G	C	.	.	MAF_USDA=11.176
NC_035082.1	61041629	.	G	T	.	.	MAF_USDA=8.197
NC_035082.1	61041803	.	T	C	.	.	MAF_USDA=1.639
NC_035082.1	61041842	.	A	G	.	.	MAF_INRAE=5.696;MAF_USDA=2.083
NC_035082.1	61041888	.	A	C	.	.	MAF_INRAE=19.62;MAF_USDA=17.059
NC_035082.1	61042003	.	T	G	.	.	MAF_INRAE=26.316;MAF_USDA=8.824
NC_035082.1	61042029	.	T	C	.	.	MAF_INRAE=47.368;MAF_USDA=29.412
NC_035082.1	61042039	.	T	G	.	.	MAF_INRAE=6.667;MAF_USDA=2.941
NC_035082.1	61042088	.	G	T	.	.	MAF_USDA=18.824
NC_035082.1	61042092	.	C	A	.	.	MAF_USDA=35.714
NC_035082.1	61042099	.	T	A	.	.	MAF_USDA=4.762
NC_035082.1	61042116	.	G	A	.	.	MAF_USDA=16.071
NC_035082.1	61042645	.	G	A	.	.	MAF_USDA=1.667
NC_035082.1	61042646	.	A	C	.	.	MAF_USDA=1.667
NC_035082.1	61042826	.	A	G	.	.	MAF_INRAE=6.667;MAF_USDA=2.083
NC_035082.1	61042839	.	A	T	.	.	MAF_USDA=3.279
NC_035082.1	61042872	.	A	T	.	.	MAF_INRAE=5.063;MAF_USDA=20.833
NC_035082.1	61042886	.	T	C	.	.	MAF_INRAE=10.127;MAF_USDA=34.118
NC_035082.1	61042896	.	T	C	.	.	MAF_INRAE=5.263;MAF_USDA=2.459
NC_035082.1	61042993	.	T	G	.	.	MAF_INRAE=5.696;MAF_USDA=10.656
NC_035082.1	61043180	.	G	A	.	.	MAF_INRAE=5.263;MAF_USDA=4.918
NC_035082.1	61043216	.	T	A	.	.	MAF_USDA=2.941
NC_035082.1	61043224	.	A	C	.	.	MAF_USDA=2.353
NC_035082.1	61043269	.	G	C	.	.	MAF_USDA=1.639
NC_035082.1	61043324	.	G	A	.	.	MAF_INRAE=6.667;MAF_USDA=2.083
NC_035082.1	61043390	.	T	G	.	.	MAF_USDA=2.459
NC_035082.1	61043391	.	A	C	.	.	MAF_USDA=2.459
NC_035082.1	61043401	.	C	A	.	.	MAF_USDA=4.118
NC_035082.1	61043439	.	C	T	.	.	MAF_USDA=1.639
NC_035082.1	61043492	.	T	C	.	.	MAF_USDA=1.639
NC_035082.1	61043495	.	G	A	.	.	MAF_INRAE=22.785;MAF_USDA=8.824
NC_035082.1	61043528	.	A	G	.	.	MAF_USDA=8.197
NC_035082.1	61043762	.	C	T	.	.	MAF_USDA=1.639
NC_035082.1	61043808	.	C	T	.	.	MAF_USDA=1.639
NC_035082.1	61043809	.	T	G	.	.	MAF_INRAE=19.62;MAF_USDA=17.647
NC_035082.1	61043845	.	G	C	.	.	MAF_USDA=4.098
NC_035082.1	61043928	.	G	T	.	.	MAF_USDA=7.377
NC_035082.1	61044347	.	G	T	.	.	MAF_INRAE=7.5;MAF_USDA=10.417
NC_035082.1	61044381	.	G	A	.	.	MAF_INRAE=5.063;MAF_USDA=20.833
NC_035082.1	61044637	.	G	A	.	.	MAF_USDA=1.639
NC_035082.1	61044690	.	A	T	.	.	MAF_INRAE=23.418;MAF_USDA=15.294
NC_035082.1	61044694	.	T	C	.	.	MAF_USDA=1.639
NC_035082.1	61044714	.	C	T	.	.	MAF_USDA=3.529
NC_035082.1	61044754	.	G	A	.	.	MAF_INRAE=5.063;MAF_USDA=6.471
NC_035082.1	61044830	.	G	T	.	.	MAF_USDA=5.833
NC_035082.1	61044877	.	G	A	.	.	MAF_USDA=2.459
NC_035082.1	61044896	.	T	A	.	.	MAF_USDA=2.353
NC_035082.1	61044939	.	A	C	.	.	MAF_INRAE=11.392;MAF_USDA=16.667
NC_035082.1	61045168	.	G	A	.	.	MAF_USDA=5.738
NC_035082.1	61045318	.	G	C	.	.	MAF_INRAE=19.62;MAF_USDA=17.647
NC_035082.1	61045333	.	T	G	.	.	MAF_INRAE=17.722
NC_035082.1	61045403	.	G	T	.	.	MAF_INRAE=24.167
NC_035082.1	61045428	.	T	C	.	.	MAF_INRAE=5.696;MAF_USDA=4.167
NC_035082.1	61045459	.	A	G	.	.	MAF_INRAE=7.5;MAF_USDA=30.588
NC_035082.1	61045486	.	G	A	.	.	MAF_USDA=1.639
NC_035082.1	61045540	.	T	C	.	.	MAF_INRAE=23.418;MAF_USDA=15.294
NC_035082.1	61045604	.	C	T	.	.	MAF_USDA=1.639
NC_035082.1	61045819	.	A	T	.	.	MAF_INRAE=23.418;MAF_USDA=15.882
NC_035082.1	61045824	.	A	T	.	.	MAF_INRAE=23.418;MAF_USDA=15.882
NC_035082.1	61045889	.	G	A	.	.	MAF_INRAE=48.734;MAF_USDA=35.882
NC_035082.1	61046308	.	C	G	.	.	MAF_INRAE=14.557;MAF_USDA=11.176
NC_035082.1	61046415	.	G	A	.	.	MAF_INRAE=13.333;MAF_USDA=15.294
NC_035082.1	61046569	.	A	T	.	.	MAF_INRAE=37.342;MAF_USDA=18.235
NC_035082.1	61046570	.	A	C	.	.	MAF_USDA=2.083
NC_035082.1	61046608	.	G	A	.	.	MAF_USDA=1.176
NC_035082.1	61046802	.	G	A	.	.	MAF_USDA=1.639
NC_035082.1	61046974	.	G	A	.	.	MAF_INRAE=6.667;MAF_USDA=17.059
NC_035082.1	61046984	.	T	C	.	.	MAF_INRAE=5.696;MAF_USDA=20.0
NC_035082.1	61047157	.	G	T	.	.	MAF_USDA=1.639
NC_035082.1	61047184	.	C	A	.	.	MAF_USDA=1.765
NC_035082.1	61047187	.	G	T	.	.	MAF_INRAE=10.759;MAF_USDA=38.824
NC_035082.1	61047211	.	A	T	.	.	MAF_USDA=8.333
NC_035082.1	61047267	.	G	T	.	.	MAF_USDA=1.639
NC_035082.1	61047359	.	C	T	.	.	MAF_USDA=1.639
NC_035082.1	61047411	.	C	T	.	.	MAF_USDA=1.639
NC_035082.1	61047549	.	G	T	.	.	MAF_INRAE=17.722;MAF_USDA=16.471
NC_035082.1	61047746	.	T	G	.	.	MAF_INRAE=5.696;MAF_USDA=21.176
NC_035082.1	61047767	.	C	G	.	.	MAF_INRAE=17.722
NC_035082.1	61047969	.	G	C	.	.	MAF_INRAE=5.063;MAF_USDA=6.471
NC_035082.1	61047977	.	T	C	.	.	MAF_INRAE=22.785;MAF_USDA=17.647
NC_035082.1	61047978	.	T	C	.	.	MAF_USDA=4.118
NC_035082.1	61048017	.	G	A	.	.	MAF_INRAE=19.62;MAF_USDA=17.647
NC_035082.1	61048149	.	A	G	.	.	MAF_INRAE=48.734;MAF_USDA=32.353
NC_035082.1	61048315	.	A	T	.	.	MAF_USDA=1.639
NC_035082.1	61048389	.	C	G	.	.	MAF_USDA=2.459
NC_035082.1	61048491	.	G	T	.	.	MAF_INRAE=5.063;MAF_USDA=6.471
NC_035082.1	61048534	.	C	A	.	.	MAF_INRAE=5.063
NC_035082.1	61048553	.	C	T	.	.	MAF_INRAE=6.329;MAF_USDA=1.639
NC_035082.1	61048561	.	A	G	.	.	MAF_INRAE=34.177;MAF_USDA=3.529
NC_035082.1	61048621	.	G	A	.	.	MAF_USDA=2.459
NC_035082.1	61048636	.	T	A	.	.	MAF_INRAE=29.114;MAF_USDA=2.353
NC_035082.1	61048690	.	T	G	.	.	MAF_INRAE=6.329;MAF_USDA=20.0
NC_035082.1	61048704	.	A	T	.	.	MAF_INRAE=22.785;MAF_USDA=17.059
NC_035082.1	61048711	.	G	C	.	.	MAF_INRAE=34.81;MAF_USDA=3.529
NC_035082.1	61048800	.	A	T	.	.	MAF_INRAE=23.418;MAF_USDA=20.588
NC_035082.1	61048808	.	G	A	.	.	MAF_INRAE=17.722;MAF_USDA=5.882
NC_035082.1	61048911	.	A	G	.	.	MAF_INRAE=4.167
NC_035082.1	61048973	.	A	T	.	.	MAF_USDA=4.098
NC_035082.1	61048982	.	T	C	.	.	MAF_INRAE=6.667;MAF_USDA=16.471
NC_035082.1	61048992	.	C	A	.	.	MAF_INRAE=10.833;MAF_USDA=8.333
NC_035082.1	61049004	.	T	A	.	.	MAF_INRAE=6.667;MAF_USDA=2.083
NC_035082.1	61049100	.	G	A	.	.	MAF_INRAE=5.263;MAF_USDA=9.016
NC_035082.1	61049119	.	A	C	.	.	MAF_INRAE=5.263;MAF_USDA=17.647
NC_035082.1	61049130	.	T	A	.	.	MAF_USDA=1.639
NC_035082.1	61049183	.	C	T	.	.	MAF_USDA=1.639
NC_035082.1	61049212	.	T	C	.	.	MAF_INRAE=29.114;MAF_USDA=3.279
NC_035082.1	61049271	.	A	G	.	.	MAF_INRAE=25.949;MAF_USDA=37.059
NC_035082.1	61049444	.	A	G	.	.	MAF_INRAE=11.392;MAF_USDA=13.529
NC_035082.1	61049453	.	G	A	.	.	MAF_USDA=1.639
NC_035082.1	61049563	.	C	T	.	.	MAF_USDA=1.639
NC_035082.1	61049645	.	A	G	.	.	MAF_INRAE=12.025;MAF_USDA=17.059
NC_035082.1	61049657	.	T	G	.	.	MAF_INRAE=37.975;MAF_USDA=34.118
NC_035082.1	61049679	.	G	A	.	.	MAF_INRAE=14.557;MAF_USDA=11.176
NC_035082.1	61049680	.	G	A	.	.	MAF_INRAE=10.833;MAF_USDA=11.176
NC_035082.1	61049701	.	G	T	.	.	MAF_USDA=3.279
NC_035082.1	61049786	.	C	T	.	.	MAF_INRAE=25.316;MAF_USDA=45.882
NC_035082.1	61049804	.	G	A	.	.	MAF_USDA=5.294
NC_035082.1	61049918	.	C	T	.	.	MAF_INRAE=5.696;MAF_USDA=7.059
NC_035082.1	61050042	.	T	A	.	.	MAF_USDA=1.639
NC_035082.1	61050148	.	A	C	.	.	MAF_INRAE=5.263;MAF_USDA=11.176
NC_035082.1	61050209	.	G	A	.	.	MAF_INRAE=5.696;MAF_USDA=18.235
NC_035082.1	61050211	.	G	T	.	.	MAF_USDA=4.118
NC_035082.1	61050232	.	T	A	.	.	MAF_INRAE=19.62;MAF_USDA=17.647
NC_035082.1	61050434	.	G	A	.	.	MAF_INRAE=27.848;MAF_USDA=17.647
NC_035082.1	61050526	.	A	C	.	.	MAF_INRAE=27.215;MAF_USDA=18.235
NC_035082.1	61050560	.	A	G	.	.	MAF_USDA=8.333
NC_035082.1	61050577	.	G	T	.	.	MAF_USDA=4.918
NC_035082.1	61050597	.	C	T	.	.	MAF_INRAE=7.5;MAF_USDA=16.471
NC_035082.1	61050616	.	G	A	.	.	MAF_INRAE=6.329;MAF_USDA=7.377
NC_035082.1	61050852	.	C	A	.	.	MAF_USDA=2.083
NC_035082.1	61050854	.	A	C	.	.	MAF_INRAE=14.557;MAF_USDA=15.882
NC_035082.1	61050857	.	T	G	.	.	MAF_INRAE=6.329;MAF_USDA=6.557
NC_035082.1	61050864	.	A	G	.	.	MAF_USDA=1.639
NC_035082.1	61050894	.	C	T	.	.	MAF_INRAE=4.167
NC_035082.1	61050899	.	A	T	.	.	MAF_USDA=10.417
NC_035082.1	61050978	.	G	T	.	.	MAF_INRAE=6.329;MAF_USDA=6.557
NC_035082.1	61051028	.	T	G	.	.	MAF_USDA=1.639
NC_035082.1	61051075	.	C	T	.	.	MAF_USDA=1.639
NC_035082.1	61051119	.	G	A	.	.	MAF_USDA=4.167
NC_035082.1	61051127	.	C	T	.	.	MAF_INRAE=19.62;MAF_USDA=17.647
NC_035082.1	61051156	.	G	A	.	.	MAF_INRAE=39.873;MAF_USDA=47.647
NC_035082.1	61051169	.	T	C	.	.	MAF_USDA=1.639
NC_035082.1	61051170	.	C	T	.	.	MAF_USDA=1.639
NC_035082.1	61051227	.	C	A	.	.	MAF_USDA=4.167
NC_035082.1	61051264	.	T	A	.	.	MAF_INRAE=39.873;MAF_USDA=44.706
NC_035082.1	61051336	.	G	A	.	.	MAF_INRAE=39.873;MAF_USDA=45.294
NC_035082.1	61051354	.	G	A	.	.	MAF_USDA=4.118
NC_035082.1	61051358	.	T	C	.	.	MAF_INRAE=7.5;MAF_USDA=15.882
NC_035082.1	61051418	.	A	C	.	.	MAF_INRAE=45.57;MAF_USDA=24.706
NC_035082.1	61051603	.	T	C	.	.	MAF_INRAE=6.329;MAF_USDA=8.197
NC_035082.1	61051611	.	A	G	.	.	MAF_INRAE=13.333;MAF_USDA=14.706
NC_035082.1	61051717	.	G	A	.	.	MAF_INRAE=7.5;MAF_USDA=16.471
NC_035082.1	61051719	.	A	C	.	.	MAF_USDA=4.118
NC_035082.1	61051721	.	C	G	.	.	MAF_USDA=4.118
NC_035082.1	61051796	.	C	A	.	.	MAF_USDA=4.118
NC_035082.1	61051819	.	A	C	.	.	MAF_INRAE=6.329;MAF_USDA=8.197
NC_035082.1	61051898	.	C	T	.	.	MAF_INRAE=39.241;MAF_USDA=32.941
NC_035082.1	61051925	.	A	C	.	.	MAF_INRAE=5.0;MAF_USDA=6.557
NC_035082.1	61052058	.	T	A	.	.	MAF_INRAE=5.263;MAF_USDA=11.765
NC_035082.1	61052084	.	T	A	.	.	MAF_USDA=2.5
NC_035082.1	61052132	.	A	G	.	.	MAF_USDA=8.235
NC_035082.1	61052148	.	A	C	.	.	MAF_INRAE=4.167
NC_035082.1	61052210	.	T	A	.	.	MAF_INRAE=30.38;MAF_USDA=26.471
NC_035082.1	61052353	.	C	A	.	.	MAF_USDA=1.639
NC_035082.1	61052393	.	C	T	.	.	MAF_USDA=4.167
NC_035082.1	61052444	.	A	C	.	.	MAF_INRAE=5.696;MAF_USDA=4.118
NC_035082.1	61052536	.	A	T	.	.	MAF_USDA=14.118
NC_035082.1	61052788	.	G	A	.	.	MAF_USDA=4.918
NC_035082.1	61052846	.	T	A	.	.	MAF_USDA=4.167
NC_035082.1	61052869	.	A	G	.	.	MAF_USDA=2.459
NC_035082.1	61052878	.	G	A	.	.	MAF_USDA=5.882
NC_035082.1	61052889	.	G	C	.	.	MAF_INRAE=39.241;MAF_USDA=40.588
NC_035082.1	61052895	.	C	T	.	.	MAF_USDA=33.333
NC_035082.1	61052901	.	G	A	.	.	MAF_INRAE=20.0
NC_035082.1	61052904	.	A	C	.	.	MAF_INRAE=20.0
NC_035082.1	61052918	.	T	C	.	.	MAF_INRAE=20.0
NC_035082.1	61052958	.	C	T	.	.	MAF_USDA=4.098
NC_035082.1	61052968	.	A	C	.	.	MAF_INRAE=2.5
NC_035082.1	61052982	.	A	G	.	.	MAF_INRAE=4.167
NC_035082.1	61052984	.	T	C	.	.	MAF_INRAE=2.5
NC_035082.1	61052997	.	A	T	.	.	MAF_USDA=4.918
NC_035082.1	61053046	.	T	C	.	.	MAF_INRAE=2.5;MAF_USDA=9.836
NC_035082.1	61053061	.	T	G	.	.	MAF_USDA=1.639
NC_035082.1	61053085	.	A	G	.	.	MAF_USDA=27.059
NC_035082.1	61053185	.	A	G	.	.	MAF_USDA=4.167
NC_035082.1	61053534	.	T	C	.	.	MAF_USDA=2.083
NC_035082.1	61053549	.	A	C	.	.	MAF_USDA=2.083
NC_035082.1	61053687	.	G	T	.	.	MAF_INRAE=5.063;MAF_USDA=7.059
NC_035082.1	61053688	.	A	T	.	.	MAF_INRAE=5.696;MAF_USDA=4.118
NC_035082.1	61053764	.	G	A	.	.	MAF_USDA=3.279
NC_035082.1	61053765	.	G	T	.	.	MAF_USDA=8.824
NC_035082.1	61053840	.	T	C	.	.	MAF_USDA=1.639
NC_035082.1	61053844	.	G	T	.	.	MAF_USDA=1.639
NC_035082.1	61053891	.	A	G	.	.	MAF_INRAE=25.316;MAF_USDA=22.353
NC_035082.1	61053907	.	C	T	.	.	MAF_INRAE=25.316
NC_035082.1	61053910	.	G	C	.	.	MAF_INRAE=18.333;MAF_USDA=22.941
NC_035082.1	61053977	.	G	A	.	.	MAF_USDA=4.118
NC_035082.1	61053997	.	G	T	.	.	MAF_USDA=3.279
NC_035082.1	61054001	.	A	G	.	.	MAF_USDA=1.639
NC_035082.1	61054005	.	G	A	.	.	MAF_USDA=5.294
NC_035082.1	61054031	.	G	C	.	.	MAF_USDA=4.167
NC_035082.1	61054098	.	A	G	.	.	MAF_USDA=5.738
NC_035082.1	61054222	.	T	G	.	.	MAF_USDA=18.072
NC_035082.1	61054230	.	T	A	.	.	MAF_INRAE=4.167
NC_035082.1	61054255	.	G	T	.	.	MAF_INRAE=5.263;MAF_USDA=12.941
NC_035082.1	61054361	.	A	T	.	.	MAF_USDA=8.235
NC_035082.1	61054362	.	A	C	.	.	MAF_USDA=8.235
NC_035082.1	61054371	.	G	A	.	.	MAF_USDA=4.918
NC_035082.1	61054447	.	T	G	.	.	MAF_INRAE=5.696;MAF_USDA=5.882
NC_035082.1	61054448	.	G	T	.	.	MAF_INRAE=4.167;MAF_USDA=5.882
NC_035082.1	61054711	.	G	C	.	.	MAF_USDA=1.639
NC_035082.1	61054736	.	T	A	.	.	MAF_INRAE=8.228;MAF_USDA=42.941
NC_035082.1	61054757	.	C	A	.	.	MAF_INRAE=25.316;MAF_USDA=24.118
NC_035082.1	61054775	.	G	A	.	.	MAF_INRAE=10.526;MAF_USDA=35.294
NC_035082.1	61054788	.	G	A	.	.	MAF_USDA=8.824
NC_035082.1	61054953	.	T	C	.	.	MAF_INRAE=41.139;MAF_USDA=34.118
NC_035082.1	61055062	.	C	A	.	.	MAF_USDA=1.639
NC_035082.1	61055118	.	C	T	.	.	MAF_INRAE=29.747;MAF_USDA=24.706
NC_035082.1	61055179	.	A	G	.	.	MAF_USDA=4.118
NC_035082.1	61055333	.	G	C	.	.	MAF_INRAE=19.62;MAF_USDA=17.647
NC_035082.1	61055355	.	G	A	.	.	MAF_USDA=2.941
NC_035082.1	61055576	.	G	A	.	.	MAF_USDA=4.918
NC_035082.1	61055656	.	C	T	.	.	MAF_INRAE=5.263;MAF_USDA=1.639
NC_035082.1	61055745	.	C	T	.	.	MAF_USDA=1.639
NC_035082.1	61055875	.	A	C	.	.	MAF_USDA=1.639
NC_035082.1	61055904	.	T	A	.	.	MAF_USDA=2.459
NC_035082.1	61056186	.	C	T	.	.	MAF_INRAE=14.557;MAF_USDA=11.765
NC_035082.1	61056192	.	A	T	.	.	MAF_INRAE=5.263;MAF_USDA=15.294
NC_035082.1	61056299	.	G	A	.	.	MAF_USDA=1.639
NC_035082.1	61056354	.	C	T	.	.	MAF_USDA=2.459
NC_035082.1	61056401	.	T	A	.	.	MAF_USDA=2.459
NC_035082.1	61056420	.	G	A	.	.	MAF_INRAE=4.167
NC_035082.1	61056521	.	A	T	.	.	MAF_INRAE=5.263;MAF_USDA=9.016
NC_035082.1	61056569	.	G	T	.	.	MAF_USDA=10.656
NC_035082.1	61056613	.	A	G	.	.	MAF_INRAE=13.333;MAF_USDA=14.706
NC_035082.1	61056705	.	T	A	.	.	MAF_USDA=2.459
NC_035082.1	61056722	.	T	A	.	.	MAF_USDA=1.639
NC_035082.1	61056728	.	C	A	.	.	MAF_USDA=1.639
NC_035082.1	61056759	.	A	C	.	.	MAF_USDA=3.279
NC_035082.1	61056858	.	T	C	.	.	MAF_USDA=7.647
NC_035082.1	61056906	.	G	T	.	.	MAF_USDA=2.459
NC_035082.1	61056912	.	C	A	.	.	MAF_USDA=2.459
NC_035082.1	61056913	.	C	A	.	.	MAF_USDA=2.459
NC_035082.1	61056946	.	A	G	.	.	MAF_USDA=1.667
NC_035082.1	61057046	.	G	T	.	.	MAF_USDA=10.656
NC_035082.1	61057070	.	A	T	.	.	MAF_USDA=1.667
NC_035082.1	61057143	.	T	G	.	.	MAF_USDA=6.25
NC_035082.1	61057301	.	A	C	.	.	MAF_INRAE=5.063;MAF_USDA=11.176
NC_035082.1	61057304	.	A	T	.	.	MAF_INRAE=14.167;MAF_USDA=21.176
NC_035082.1	61057340	.	C	T	.	.	MAF_INRAE=19.62;MAF_USDA=20.0
NC_035082.1	61057397	.	T	G	.	.	MAF_USDA=9.836
NC_035082.1	61057411	.	T	G	.	.	MAF_USDA=4.098
NC_035082.1	61057413	.	T	C	.	.	MAF_INRAE=4.167;MAF_USDA=4.118
NC_035082.1	61057443	.	C	T	.	.	MAF_INRAE=6.962;MAF_USDA=45.882
NC_035082.1	61057482	.	G	T	.	.	MAF_INRAE=19.62;MAF_USDA=22.353
NC_035082.1	61057496	.	T	C	.	.	MAF_INRAE=24.684;MAF_USDA=22.941
NC_035082.1	61057517	.	C	T	.	.	MAF_INRAE=6.667;MAF_USDA=1.765
NC_035082.1	61057582	.	C	T	.	.	MAF_USDA=1.639
NC_035082.1	61057587	.	C	T	.	.	MAF_INRAE=24.684;MAF_USDA=17.059
NC_035082.1	61057598	.	T	C	.	.	MAF_INRAE=26.582;MAF_USDA=48.824
NC_035082.1	61057653	.	T	C	.	.	MAF_INRAE=5.696
NC_035082.1	61057663	.	G	T	.	.	MAF_INRAE=49.367;MAF_USDA=27.647
NC_035082.1	61057664	.	C	A	.	.	MAF_INRAE=24.684;MAF_USDA=45.833
NC_035082.1	61057702	.	C	T	.	.	MAF_INRAE=19.62;MAF_USDA=25.294
NC_035082.1	61057719	.	C	A	.	.	MAF_INRAE=5.696;MAF_USDA=2.083
NC_035082.1	61057812	.	A	C	.	.	MAF_USDA=2.459
NC_035082.1	61057851	.	C	T	.	.	MAF_INRAE=24.684;MAF_USDA=18.235
NC_035082.1	61057870	.	C	A	.	.	MAF_INRAE=24.684;MAF_USDA=18.824
NC_035082.1	61057888	.	C	T	.	.	MAF_USDA=4.098
NC_035082.1	61057916	.	T	A	.	.	MAF_USDA=4.098
NC_035082.1	61057948	.	G	C	.	.	MAF_USDA=1.639
NC_035082.1	61057977	.	C	A	.	.	MAF_INRAE=29.747;MAF_USDA=8.824
NC_035082.1	61058021	.	G	T	.	.	MAF_USDA=1.176
NC_035082.1	61058261	.	A	C	.	.	MAF_INRAE=18.333;MAF_USDA=17.647
NC_035082.1	61058420	.	G	T	.	.	MAF_INRAE=1.667
NC_035082.1	61058422	.	A	T	.	.	MAF_INRAE=1.667
NC_035082.1	61058424	.	A	T	.	.	MAF_INRAE=2.5
NC_035082.1	61058460	.	A	C	.	.	MAF_INRAE=15.0;MAF_USDA=18.235
NC_035082.1	61058483	.	C	T	.	.	MAF_INRAE=46.667;MAF_USDA=25.294
NC_035082.1	61058496	.	C	A	.	.	MAF_USDA=2.459
NC_035082.1	61058550	.	G	A	.	.	MAF_USDA=5.882
NC_035082.1	61058572	.	C	T	.	.	MAF_USDA=2.459
NC_035082.1	61058630	.	G	A	.	.	MAF_USDA=4.118
NC_035082.1	61058810	.	C	T	.	.	MAF_INRAE=25.316;MAF_USDA=45.833
NC_035082.1	61058813	.	T	A	.	.	MAF_INRAE=30.833;MAF_USDA=2.353
NC_035082.1	61058834	.	C	T	.	.	MAF_INRAE=25.316;MAF_USDA=17.647
NC_035082.1	61058865	.	A	C	.	.	MAF_USDA=12.5
NC_035082.1	61058972	.	T	C	.	.	MAF_INRAE=36.842;MAF_USDA=17.857
NC_035082.1	61059033	.	A	C	.	.	MAF_USDA=1.639
NC_035082.1	61059100	.	G	T	.	.	MAF_USDA=2.459
NC_035082.1	61059126	.	A	C	.	.	MAF_USDA=4.098
NC_035082.1	61059185	.	C	G	.	.	MAF_INRAE=24.684;MAF_USDA=17.647
NC_035082.1	61059188	.	T	G	.	.	MAF_INRAE=20.833;MAF_USDA=17.647
NC_035082.1	61059206	.	G	T	.	.	MAF_INRAE=5.263;MAF_USDA=2.459
NC_035082.1	61059273	.	C	A	.	.	MAF_INRAE=29.114;MAF_USDA=8.824
NC_035082.1	61059287	.	A	G	.	.	MAF_INRAE=15.0;MAF_USDA=14.706
NC_035082.1	61059323	.	C	T	.	.	MAF_USDA=1.786
NC_035082.1	61059412	.	T	C	.	.	MAF_USDA=1.639
NC_035082.1	61059582	.	C	T	.	.	MAF_USDA=4.167
NC_035082.1	61059697	.	G	A	.	.	MAF_USDA=10.656
NC_035082.1	61059711	.	C	A	.	.	MAF_USDA=3.279
NC_035082.1	61059722	.	A	G	.	.	MAF_USDA=3.279
NC_035082.1	61059749	.	A	C	.	.	MAF_USDA=6.557
NC_035082.1	61059758	.	C	A	.	.	MAF_USDA=1.639
NC_035082.1	61059763	.	G	A	.	.	MAF_USDA=7.377
NC_035082.1	61059767	.	A	C	.	.	MAF_USDA=7.377
NC_035082.1	61059779	.	C	T	.	.	MAF_USDA=6.557
NC_035082.1	61059784	.	C	T	.	.	MAF_USDA=7.377
NC_035082.1	61059887	.	A	C	.	.	MAF_INRAE=24.051;MAF_USDA=18.235
NC_035082.1	61059893	.	G	A	.	.	MAF_USDA=9.412
NC_035082.1	61059991	.	T	A	.	.	MAF_INRAE=20.0
NC_035082.1	61060006	.	G	T	.	.	MAF_INRAE=25.316;MAF_USDA=24.118
NC_035082.1	61060077	.	A	C	.	.	MAF_USDA=3.529
NC_035082.1	61060158	.	C	G	.	.	MAF_INRAE=5.696
NC_035082.1	61060159	.	C	T	.	.	MAF_INRAE=4.167;MAF_USDA=2.083
NC_035082.1	61060319	.	C	A	.	.	MAF_INRAE=19.62;MAF_USDA=17.647
NC_035082.1	61060406	.	C	T	.	.	MAF_INRAE=24.684;MAF_USDA=18.235
NC_035082.1	61060450	.	A	G	.	.	MAF_INRAE=25.316;MAF_USDA=35.882
NC_035082.1	61060525	.	G	T	.	.	MAF_USDA=1.639
NC_035082.1	61060536	.	A	T	.	.	MAF_USDA=10.588
NC_035082.1	61060680	.	C	G	.	.	MAF_USDA=4.918
NC_035082.1	61060690	.	C	T	.	.	MAF_INRAE=5.263;MAF_USDA=1.639
NC_035082.1	61060718	.	G	A	.	.	MAF_INRAE=24.684;MAF_USDA=18.235
NC_035082.1	61060762	.	G	T	.	.	MAF_USDA=1.639
NC_035082.1	61060890	.	T	G	.	.	MAF_INRAE=24.684;MAF_USDA=18.235
NC_035082.1	61060936	.	T	A	.	.	MAF_INRAE=24.684;MAF_USDA=21.765
NC_035082.1	61060966	.	C	T	.	.	MAF_INRAE=19.62;MAF_USDA=17.647
NC_035082.1	61061012	.	G	A	.	.	MAF_INRAE=24.684;MAF_USDA=18.824
NC_035082.1	61061068	.	C	T	.	.	MAF_USDA=1.639
NC_035082.1	61061083	.	A	T	.	.	MAF_USDA=8.235
NC_035082.1	61061105	.	A	T	.	.	MAF_USDA=8.235
NC_035082.1	61061106	.	C	T	.	.	MAF_USDA=8.824
NC_035082.1	61061212	.	G	A	.	.	MAF_USDA=2.083
NC_035082.1	61061239	.	G	A	.	.	MAF_USDA=9.016
NC_035082.1	61061249	.	G	A	.	.	MAF_USDA=10.656
NC_035082.1	61061254	.	A	G	.	.	MAF_USDA=11.475
NC_035082.1	61061261	.	G	T	.	.	MAF_INRAE=24.684;MAF_USDA=17.647
NC_035082.1	61061289	.	G	T	.	.	MAF_USDA=14.754
NC_035082.1	61061295	.	T	G	.	.	MAF_USDA=16.393
NC_035082.1	61061296	.	G	T	.	.	MAF_USDA=18.033
NC_035082.1	61061305	.	G	A	.	.	MAF_USDA=16.393
NC_035082.1	61061310	.	A	G	.	.	MAF_USDA=18.033
NC_035082.1	61061337	.	C	T	.	.	MAF_USDA=14.754
NC_035082.1	61061347	.	G	A	.	.	MAF_USDA=2.5
NC_035082.1	61061348	.	G	A	.	.	MAF_USDA=2.5
NC_035082.1	61061354	.	C	T	.	.	MAF_USDA=12.295
NC_035082.1	61061355	.	A	G	.	.	MAF_USDA=13.115
NC_035082.1	61061356	.	G	A	.	.	MAF_USDA=14.754
NC_035082.1	61061357	.	T	C	.	.	MAF_USDA=13.115
NC_035082.1	61061368	.	A	G	.	.	MAF_USDA=15.574
NC_035082.1	61061467	.	C	G	.	.	MAF_INRAE=24.051;MAF_USDA=17.647
NC_035082.1	61061469	.	A	T	.	.	MAF_USDA=2.083
NC_035082.1	61061520	.	G	C	.	.	MAF_INRAE=13.333;MAF_USDA=14.706
NC_035082.1	61061554	.	T	C	.	.	MAF_USDA=3.279
NC_035082.1	61061599	.	G	T	.	.	MAF_USDA=4.918
NC_035082.1	61061626	.	G	A	.	.	MAF_USDA=5.882
NC_035082.1	61061663	.	C	A	.	.	MAF_USDA=4.098
NC_035082.1	61061831	.	A	G	.	.	MAF_INRAE=24.684;MAF_USDA=17.647
NC_035082.1	61061886	.	C	T	.	.	MAF_INRAE=49.367;MAF_USDA=27.647
NC_035082.1	61061966	.	G	A	.	.	MAF_INRAE=5.063
NC_035082.1	61061967	.	G	C	.	.	MAF_USDA=4.098
NC_035082.1	61061973	.	A	C,T	.	.	MAF_INRAE=5.263
NC_035082.1	61061987	.	G	T	.	.	MAF_USDA=10.0
NC_035082.1	61062000	.	G	T	.	.	MAF_USDA=10.588
NC_035082.1	61062017	.	G	A	.	.	MAF_INRAE=5.063
NC_035082.1	61062043	.	C	T	.	.	MAF_USDA=1.667
NC_035082.1	61062095	.	G	T	.	.	MAF_INRAE=13.333;MAF_USDA=14.118
NC_035082.1	61062177	.	G	A	.	.	MAF_USDA=1.639
NC_035082.1	61062190	.	G	A	.	.	MAF_INRAE=30.38;MAF_USDA=9.412
NC_035082.1	61063778	.	C	A	.	.	MAF_USDA=1.639
NC_035082.1	61063797	.	A	G	.	.	MAF_USDA=1.639
NC_035082.1	61063903	.	G	A	.	.	MAF_INRAE=24.051;MAF_USDA=18.235
NC_035082.1	61063910	.	G	T	.	.	MAF_INRAE=5.063;MAF_USDA=15.294
NC_035082.1	61063962	.	A	T	.	.	MAF_INRAE=24.684;MAF_USDA=18.235
NC_035082.1	61063977	.	T	G	.	.	MAF_USDA=1.639
NC_035082.1	61064025	.	C	T	.	.	MAF_USDA=1.639
NC_035082.1	61064032	.	C	T	.	.	MAF_USDA=1.639
NC_035082.1	61064049	.	C	T	.	.	MAF_USDA=18.235
NC_035082.1	61064050	.	A	G	.	.	MAF_USDA=2.941
NC_035082.1	61064055	.	T	G	.	.	MAF_USDA=18.235
NC_035082.1	61064162	.	A	C	.	.	MAF_INRAE=24.684;MAF_USDA=18.235
NC_035082.1	61064210	.	G	T	.	.	MAF_USDA=1.639
NC_035082.1	61064228	.	G	C	.	.	MAF_INRAE=24.684;MAF_USDA=17.647
NC_035082.1	61064244	.	C	T	.	.	MAF_USDA=1.639
NC_035082.1	61064359	.	C	T	.	.	MAF_INRAE=24.684;MAF_USDA=18.235
NC_035082.1	61064401	.	G	A	.	.	MAF_USDA=1.639
NC_035082.1	61064423	.	G	T	.	.	MAF_USDA=7.059
NC_035082.1	61064495	.	C	A	.	.	MAF_USDA=4.706
NC_035082.1	61064528	.	G	A	.	.	MAF_INRAE=13.333;MAF_USDA=13.529
NC_035082.1	61064550	.	C	T	.	.	MAF_USDA=4.167
NC_035082.1	61064589	.	T	C	.	.	MAF_USDA=6.471
NC_035082.1	61064606	.	C	T	.	.	MAF_INRAE=13.333;MAF_USDA=15.294
NC_035082.1	61064691	.	A	G	.	.	MAF_INRAE=24.684;MAF_USDA=17.647
NC_035082.1	61064698	.	A	T	.	.	MAF_INRAE=17.722
NC_035082.1	61064809	.	G	A	.	.	MAF_USDA=10.588
NC_035082.1	61064892	.	C	T	.	.	MAF_INRAE=24.684;MAF_USDA=18.235
NC_035082.1	61064910	.	C	G	.	.	MAF_USDA=4.098
NC_035082.1	61065038	.	C	T	.	.	MAF_USDA=2.459
NC_035082.1	61065132	.	C	T	.	.	MAF_INRAE=5.263;MAF_USDA=1.639
NC_035082.1	61065172	.	G	C	.	.	MAF_USDA=1.639
NC_035082.1	61065182	.	A	C	.	.	MAF_INRAE=24.684;MAF_USDA=18.824
NC_035082.1	61065185	.	T	G	.	.	MAF_INRAE=39.873;MAF_USDA=38.235
NC_035082.1	61065187	.	A	C	.	.	MAF_INRAE=24.684;MAF_USDA=18.235
NC_035082.1	61065216	.	C	A	.	.	MAF_USDA=2.353
NC_035082.1	61065431	.	A	G	.	.	MAF_INRAE=19.62;MAF_USDA=17.647
NC_035082.1	61065455	.	G	A	.	.	MAF_USDA=5.294
NC_035082.1	61065527	.	C	A	.	.	MAF_USDA=3.279
NC_035082.1	61065530	.	C	T	.	.	MAF_USDA=10.588
NC_035082.1	61065563	.	G	T	.	.	MAF_INRAE=5.063
NC_035082.1	61065572	.	G	T	.	.	MAF_USDA=8.333
NC_035082.1	61065615	.	G	A	.	.	MAF_INRAE=5.063
NC_035082.1	61065807	.	G	C	.	.	MAF_INRAE=30.38;MAF_USDA=8.824
NC_035082.1	61065877	.	C	G	.	.	MAF_INRAE=24.684;MAF_USDA=16.471
NC_035082.1	61065882	.	G	A	.	.	MAF_INRAE=24.684;MAF_USDA=18.235
NC_035082.1	61065921	.	G	T	.	.	MAF_USDA=3.279
NC_035082.1	61065926	.	G	T	.	.	MAF_INRAE=13.333;MAF_USDA=14.706
NC_035082.1	61065999	.	T	G	.	.	MAF_USDA=12.295
NC_035082.1	61066006	.	C	T	.	.	MAF_USDA=3.279
NC_035082.1	61066016	.	A	C	.	.	MAF_USDA=4.167
NC_035082.1	61066019	.	C	A	.	.	MAF_USDA=11.475
NC_035082.1	61066020	.	A	C	.	.	MAF_USDA=11.475
NC_035082.1	61066022	.	C	G	.	.	MAF_USDA=11.475
NC_035082.1	61066040	.	A	G	.	.	MAF_USDA=11.475
NC_035082.1	61066056	.	G	T	.	.	MAF_USDA=3.279
NC_035082.1	61066057	.	G	A	.	.	MAF_USDA=10.656
NC_035082.1	61066075	.	G	C	.	.	MAF_USDA=13.115
NC_035082.1	61066082	.	T	C	.	.	MAF_USDA=13.934
NC_035082.1	61066091	.	A	C	.	.	MAF_USDA=6.471
NC_035082.1	61066092	.	A	G	.	.	MAF_USDA=14.754
NC_035082.1	61066093	.	G	T	.	.	MAF_INRAE=24.051;MAF_USDA=17.647
NC_035082.1	61066104	.	G	A	.	.	MAF_USDA=1.639
NC_035082.1	61066116	.	G	T	.	.	MAF_USDA=13.115
NC_035082.1	61066118	.	G	T	.	.	MAF_USDA=13.115
NC_035082.1	61066119	.	T	C	.	.	MAF_USDA=13.934
NC_035082.1	61066140	.	T	G	.	.	MAF_USDA=13.934
NC_035082.1	61066142	.	T	A	.	.	MAF_USDA=12.295
NC_035082.1	61066144	.	T	G	.	.	MAF_USDA=13.934
NC_035082.1	61066209	.	C	T	.	.	MAF_USDA=4.918
NC_035082.1	61066258	.	A	C	.	.	MAF_USDA=5.882
NC_035082.1	61066259	.	C	T	.	.	MAF_USDA=5.294
NC_035082.1	61066325	.	C	G	.	.	MAF_INRAE=5.263
NC_035082.1	61066350	.	C	T	.	.	MAF_INRAE=24.684;MAF_USDA=19.412
NC_035082.1	61066461	.	G	A	.	.	MAF_USDA=1.639
NC_035082.1	61066483	.	T	A	.	.	MAF_USDA=8.824
NC_035082.1	61066490	.	C	G	.	.	MAF_INRAE=19.62;MAF_USDA=17.647
NC_035082.1	61066517	.	A	C	.	.	MAF_INRAE=19.62;MAF_USDA=17.647
NC_035082.1	61066726	.	T	G	.	.	MAF_INRAE=6.667;MAF_USDA=3.529
NC_035082.1	61066728	.	C	T	.	.	MAF_USDA=1.639
NC_035082.1	61066731	.	C	T	.	.	MAF_INRAE=36.842
NC_035082.1	61066732	.	G	A	.	.	MAF_USDA=1.639
NC_035082.1	61066828	.	C	T	.	.	MAF_USDA=4.098
NC_035082.1	61066895	.	T	G	.	.	MAF_INRAE=5.696;MAF_USDA=14.706
NC_035082.1	61066968	.	A	T	.	.	MAF_USDA=4.098
NC_035082.1	61066981	.	C	A	.	.	MAF_USDA=1.639
NC_035082.1	61067030	.	T	A	.	.	MAF_USDA=2.083
NC_035082.1	61067092	.	A	G	.	.	MAF_INRAE=19.62;MAF_USDA=18.235
NC_035082.1	61067116	.	C	A	.	.	MAF_USDA=3.279
NC_035082.1	61067447	.	C	A	.	.	MAF_INRAE=5.263
NC_035082.1	61067482	.	G	T	.	.	MAF_USDA=2.459
NC_035082.1	61067519	.	T	G	.	.	MAF_USDA=1.639
NC_035082.1	61067628	.	C	A	.	.	MAF_INRAE=48.101;MAF_USDA=15.294
NC_035082.1	61067678	.	C	T	.	.	MAF_USDA=2.976
NC_035082.1	61067697	.	A	C	.	.	MAF_USDA=1.667
NC_035082.1	61067710	.	A	C	.	.	MAF_USDA=2.5
NC_035082.1	61067721	.	G	T	.	.	MAF_INRAE=28.481;MAF_USDA=34.524
NC_035082.1	61067746	.	T	G	.	.	MAF_USDA=3.333
NC_035082.1	61067841	.	C	A	.	.	MAF_USDA=1.667
NC_035082.1	61067885	.	C	G	.	.	MAF_USDA=16.667
NC_035082.1	61067892	.	T	A	.	.	MAF_USDA=18.75
NC_035082.1	61068055	.	G	A	.	.	MAF_USDA=8.696
NC_035082.1	61068139	.	A	C	.	.	MAF_USDA=43.478
NC_035082.1	61068555	.	A	G	.	.	MAF_USDA=43.478
NC_035082.1	61068616	.	A	G	.	.	MAF_USDA=2.174
NC_035082.1	61068633	.	G	A	.	.	MAF_USDA=4.348
NC_035082.1	61068798	.	C	T	.	.	MAF_USDA=43.478
NC_035082.1	61068865	.	C	G	.	.	MAF_USDA=43.478
NC_035082.1	61068886	.	C	A	.	.	MAF_USDA=4.348
NC_035082.1	61069181	.	T	G	.	.	MAF_USDA=6.522
NC_035082.1	61069407	.	T	C	.	.	MAF_USDA=43.478
NC_035082.1	61069632	.	G	C	.	.	MAF_USDA=2.5
NC_035082.1	61069639	.	A	G	.	.	MAF_USDA=2.5
NC_035082.1	61069640	.	T	A	.	.	MAF_USDA=2.381
NC_035082.1	61069644	.	G	A	.	.	MAF_USDA=14.881
NC_035082.1	61069672	.	G	C	.	.	MAF_USDA=44.643
NC_035082.1	61069674	.	G	T	.	.	MAF_USDA=18.75
NC_035082.1	61069679	.	G	A	.	.	MAF_USDA=2.083
NC_035082.1	61069714	.	G	T	.	.	MAF_USDA=31.25
NC_035082.1	61070719	.	C	T	.	.	MAF_USDA=6.034
NC_035082.1	61070721	.	T	G	.	.	MAF_USDA=6.034
NC_035082.1	61070847	.	G	A	.	.	MAF_USDA=2.083
NC_035082.1	61070951	.	C	T	.	.	MAF_USDA=1.667
NC_035082.1	61070977	.	G	A	.	.	MAF_INRAE=15.19;MAF_USDA=33.735
NC_035082.1	61071015	.	A	G	.	.	MAF_USDA=1.667
NC_035082.1	61071023	.	A	T	.	.	MAF_INRAE=25.316;MAF_USDA=41.071
NC_035082.1	61071033	.	T	C	.	.	MAF_INRAE=48.101;MAF_USDA=16.071
NC_035082.1	61071034	.	C	T	.	.	MAF_INRAE=41.667;MAF_USDA=16.071
NC_035082.1	61071225	.	T	G	.	.	MAF_USDA=5.833
NC_035082.1	61071236	.	G	T	.	.	MAF_INRAE=2.5
NC_035082.1	61071238	.	T	G	.	.	MAF_INRAE=2.5
NC_035082.1	61071248	.	A	C	.	.	MAF_INRAE=2.5
NC_035082.1	61071268	.	T	A	.	.	MAF_INRAE=2.5;MAF_USDA=8.333
NC_035082.1	61071275	.	A	G	.	.	MAF_INRAE=42.5;MAF_USDA=12.353
NC_035082.1	61071318	.	T	A	.	.	MAF_USDA=3.279
NC_035082.1	61071355	.	G	T	.	.	MAF_INRAE=7.895;MAF_USDA=6.667
NC_035082.1	61071357	.	C	T	.	.	MAF_USDA=6.667
NC_035082.1	61071416	.	A	G	.	.	MAF_USDA=4.098
NC_035082.1	61071426	.	A	G	.	.	MAF_USDA=16.471
NC_035082.1	61071459	.	C	A	.	.	MAF_USDA=6.557
NC_035082.1	61071466	.	G	C	.	.	MAF_USDA=6.557
NC_035082.1	61071701	.	C	G	.	.	MAF_INRAE=25.949;MAF_USDA=27.083
NC_035082.1	61071744	.	C	T	.	.	MAF_USDA=31.098
NC_035082.1	61071773	.	A	G	.	.	MAF_USDA=2.083
NC_035082.1	61071896	.	G	T	.	.	MAF_INRAE=18.354;MAF_USDA=46.471
NC_035082.1	61071897	.	A	G	.	.	MAF_USDA=3.529
NC_035082.1	61071930	.	G	T	.	.	MAF_INRAE=18.354;MAF_USDA=41.765
NC_035082.1	61072132	.	G	A	.	.	MAF_USDA=10.0
NC_035082.1	61072151	.	C	T	.	.	MAF_USDA=2.083
NC_035082.1	61072153	.	A	G	.	.	MAF_USDA=1.205
NC_035082.1	61072215	.	A	C	.	.	MAF_INRAE=45.57;MAF_USDA=8.929
NC_035082.1	61072273	.	T	C	.	.	MAF_USDA=2.941
NC_035082.1	61072274	.	G	C	.	.	MAF_USDA=2.941
NC_035082.1	61072301	.	C	T	.	.	MAF_INRAE=10.759;MAF_USDA=9.412
NC_035082.1	61072345	.	T	C	.	.	MAF_INRAE=29.114;MAF_USDA=38.824
NC_035082.1	61072419	.	A	G	.	.	MAF_INRAE=28.481;MAF_USDA=40.0
NC_035082.1	61072427	.	T	G	.	.	MAF_INRAE=28.481;MAF_USDA=40.588
NC_035082.1	61072429	.	G	A	.	.	MAF_INRAE=27.5;MAF_USDA=38.824
NC_035082.1	61072603	.	G	T	.	.	MAF_INRAE=19.62;MAF_USDA=21.765
NC_035082.1	61072612	.	T	C	.	.	MAF_USDA=4.918
NC_035082.1	61072667	.	A	T	.	.	MAF_INRAE=5.063;MAF_USDA=7.647
NC_035082.1	61072677	.	T	A	.	.	MAF_INRAE=46.203;MAF_USDA=8.824
NC_035082.1	61072774	.	A	T	.	.	MAF_INRAE=16.456;MAF_USDA=5.294
NC_035082.1	61073017	.	A	C	.	.	MAF_INRAE=25.316;MAF_USDA=44.706
NC_035082.1	61073062	.	G	T	.	.	MAF_USDA=2.459
NC_035082.1	61073080	.	G	A	.	.	MAF_INRAE=19.62;MAF_USDA=17.059
NC_035082.1	61073152	.	G	A	.	.	MAF_INRAE=10.526;MAF_USDA=6.557
NC_035082.1	61073226	.	T	C	.	.	MAF_USDA=9.016
NC_035082.1	61073229	.	G	A	.	.	MAF_INRAE=48.101;MAF_USDA=15.882
NC_035082.1	61073270	.	T	A	.	.	MAF_INRAE=18.987;MAF_USDA=18.235
NC_035082.1	61073290	.	A	T	.	.	MAF_INRAE=19.62;MAF_USDA=18.235
NC_035082.1	61073364	.	T	G	.	.	MAF_INRAE=5.263;MAF_USDA=4.918
NC_035082.1	61073384	.	G	T	.	.	MAF_USDA=3.279
NC_035082.1	61073415	.	G	A	.	.	MAF_USDA=4.098
NC_035082.1	61073436	.	C	T	.	.	MAF_USDA=6.557
NC_035082.1	61073438	.	T	C	.	.	MAF_INRAE=18.354;MAF_USDA=17.647
NC_035082.1	61073455	.	A	T	.	.	MAF_USDA=9.836
NC_035082.1	61073545	.	A	G	.	.	MAF_USDA=2.459
NC_035082.1	61073548	.	G	A	.	.	MAF_USDA=3.279
NC_035082.1	61073552	.	C	G	.	.	MAF_USDA=3.279
NC_035082.1	61073582	.	C	T	.	.	MAF_USDA=4.098
NC_035082.1	61073660	.	A	T	.	.	MAF_USDA=5.738
NC_035082.1	61073663	.	A	G	.	.	MAF_INRAE=10.127;MAF_USDA=3.529
NC_035082.1	61073685	.	G	A	.	.	MAF_INRAE=5.063;MAF_USDA=8.197
NC_035082.1	61073727	.	T	A	.	.	MAF_USDA=3.279
NC_035082.1	61073756	.	A	G	.	.	MAF_INRAE=10.526;MAF_USDA=3.279
NC_035082.1	61073806	.	T	C	.	.	MAF_INRAE=5.263;MAF_USDA=2.459
NC_035082.1	61073813	.	T	C	.	.	MAF_INRAE=5.263;MAF_USDA=2.459
NC_035082.1	61073814	.	T	C	.	.	MAF_INRAE=9.167;MAF_USDA=13.115
NC_035082.1	61073815	.	G	A	.	.	MAF_INRAE=14.167;MAF_USDA=18.852
NC_035082.1	61073837	.	T	A	.	.	MAF_INRAE=5.263;MAF_USDA=4.098
NC_035082.1	61073838	.	A	T	.	.	MAF_USDA=5.738
NC_035082.1	61073850	.	A	T	.	.	MAF_USDA=3.529
NC_035082.1	61073881	.	A	G	.	.	MAF_INRAE=5.063;MAF_USDA=3.279
NC_035082.1	61073940	.	T	C	.	.	MAF_INRAE=5.263;MAF_USDA=4.098
NC_035082.1	61073964	.	T	G	.	.	MAF_INRAE=12.025;MAF_USDA=5.882
NC_035082.1	61074008	.	G	T	.	.	MAF_INRAE=5.263;MAF_USDA=1.639
NC_035082.1	61074115	.	G	T	.	.	MAF_INRAE=5.263
NC_035082.1	61074228	.	G	C	.	.	MAF_INRAE=10.127;MAF_USDA=3.279
NC_035082.1	61074481	.	G	A	.	.	MAF_USDA=2.083
NC_035082.1	61074640	.	T	C	.	.	MAF_INRAE=48.734;MAF_USDA=15.294
NC_035082.1	61074665	.	A	G	.	.	MAF_USDA=1.639
NC_035082.1	61074687	.	G	A	.	.	MAF_INRAE=5.263;MAF_USDA=2.459
NC_035082.1	61074785	.	A	T	.	.	MAF_INRAE=5.263;MAF_USDA=4.098
NC_035082.1	61075009	.	T	G	.	.	MAF_INRAE=6.667;MAF_USDA=2.083
NC_035082.1	61075024	.	C	A	.	.	MAF_INRAE=5.263;MAF_USDA=4.918
NC_035082.1	61075027	.	T	C	.	.	MAF_INRAE=10.127;MAF_USDA=2.941
NC_035082.1	61075130	.	C	A	.	.	MAF_USDA=2.083
NC_035082.1	61075133	.	A	C	.	.	MAF_USDA=1.667
NC_035082.1	61075137	.	C	A	.	.	MAF_INRAE=15.0;MAF_USDA=30.952
NC_035082.1	61075140	.	T	G	.	.	MAF_INRAE=15.0;MAF_USDA=18.452
NC_035082.1	61075262	.	T	C	.	.	MAF_USDA=1.695
NC_035082.1	61075300	.	C	T	.	.	MAF_USDA=8.333
NC_035082.1	61075724	.	G	A	.	.	MAF_USDA=1.667
NC_035082.1	61075726	.	C	A	.	.	MAF_USDA=1.639
NC_035082.1	61075807	.	T	A	.	.	MAF_USDA=1.639
NC_035082.1	61076125	.	T	C	.	.	MAF_INRAE=4.167;MAF_USDA=1.639
NC_035082.1	61076138	.	A	C	.	.	MAF_USDA=1.639
NC_035082.1	61076183	.	T	A	.	.	MAF_USDA=4.918
NC_035082.1	61076279	.	A	C	.	.	MAF_USDA=2.083
NC_035082.1	61076317	.	C	T	.	.	MAF_USDA=1.639
NC_035082.1	61076357	.	G	A	.	.	MAF_INRAE=5.063;MAF_USDA=14.118
NC_035082.1	61076388	.	C	T	.	.	MAF_USDA=2.459
NC_035082.1	61076498	.	G	T	.	.	MAF_USDA=3.279
NC_035082.1	61076511	.	C	A	.	.	MAF_USDA=4.918
NC_035082.1	61076531	.	T	G	.	.	MAF_INRAE=48.101;MAF_USDA=17.647
NC_035082.1	61076588	.	A	C	.	.	MAF_INRAE=5.263;MAF_USDA=4.098
NC_035082.1	61076608	.	C	T	.	.	MAF_INRAE=19.62;MAF_USDA=19.412
NC_035082.1	61076733	.	A	C	.	.	MAF_INRAE=31.013;MAF_USDA=34.118
NC_035082.1	61076908	.	A	G	.	.	MAF_USDA=2.083
NC_035082.1	61076933	.	G	C	.	.	MAF_INRAE=19.62;MAF_USDA=18.824
NC_035082.1	61076960	.	G	A	.	.	MAF_INRAE=5.263;MAF_USDA=4.118
NC_035082.1	61077065	.	G	A	.	.	MAF_INRAE=19.62;MAF_USDA=18.235
NC_035082.1	61077110	.	T	G	.	.	MAF_USDA=1.639
NC_035082.1	61077129	.	A	T	.	.	MAF_USDA=4.098
NC_035082.1	61077160	.	G	A	.	.	MAF_USDA=4.918
NC_035082.1	61077177	.	C	A	.	.	MAF_INRAE=19.62;MAF_USDA=18.235
NC_035082.1	61077228	.	C	A	.	.	MAF_USDA=4.918
NC_035082.1	61077245	.	A	C	.	.	MAF_USDA=4.918
NC_035082.1	61077263	.	G	T	.	.	MAF_USDA=1.639
NC_035082.1	61077279	.	C	T	.	.	MAF_INRAE=13.333;MAF_USDA=16.471
NC_035082.1	61077282	.	T	G	.	.	MAF_USDA=2.459
NC_035082.1	61077556	.	G	T	.	.	MAF_INRAE=4.167
NC_035082.1	61077646	.	C	A	.	.	MAF_USDA=8.929
NC_035082.1	61077652	.	T	G	.	.	MAF_INRAE=28.481;MAF_USDA=33.333
NC_035082.1	61077856	.	G	C	.	.	MAF_USDA=2.083
NC_035082.1	61077860	.	G	C	.	.	MAF_USDA=7.5
NC_035082.1	61077876	.	T	C	.	.	MAF_INRAE=5.263
NC_035082.1	61077934	.	A	C	.	.	MAF_USDA=1.667
NC_035082.1	61077951	.	C	T	.	.	MAF_INRAE=5.696;MAF_USDA=2.083
NC_035082.1	61078150	.	G	A	.	.	MAF_USDA=5.0
NC_035082.1	61078249	.	C	G	.	.	MAF_INRAE=4.167
NC_035082.1	61078268	.	T	C	.	.	MAF_USDA=4.167
NC_035082.1	61078491	.	G	A	.	.	MAF_USDA=5.357
NC_035082.1	61078509	.	C	T	.	.	MAF_INRAE=46.835;MAF_USDA=17.857
NC_035082.1	61078515	.	T	G	.	.	MAF_INRAE=18.987;MAF_USDA=43.75
NC_035082.1	61078611	.	A	T	.	.	MAF_USDA=2.5
NC_035082.1	61078625	.	C	A	.	.	MAF_INRAE=6.329;MAF_USDA=2.976
NC_035082.1	61078630	.	T	G	.	.	MAF_INRAE=17.722;MAF_USDA=47.024
NC_035082.1	61078631	.	A	C	.	.	MAF_USDA=6.667
NC_035082.1	61078703	.	G	A	.	.	MAF_INRAE=6.667;MAF_USDA=6.25
NC_035082.1	61078721	.	T	C	.	.	MAF_USDA=2.976
NC_035082.1	61078722	.	C	T	.	.	MAF_USDA=2.976
NC_035082.1	61078756	.	T	C	.	.	MAF_USDA=1.667
NC_035082.1	61078784	.	G	T	.	.	MAF_USDA=2.5
NC_035082.1	61078894	.	C	G	.	.	MAF_INRAE=33.333;MAF_USDA=17.059
NC_035082.1	61078895	.	A	G	.	.	MAF_INRAE=33.333;MAF_USDA=17.647
NC_035082.1	61078965	.	C	T	.	.	MAF_INRAE=19.62;MAF_USDA=30.0
NC_035082.1	61079001	.	T	C	.	.	MAF_USDA=14.118
NC_035082.1	61079018	.	G	T	.	.	MAF_INRAE=5.263
NC_035082.1	61079028	.	T	C	.	.	MAF_INRAE=17.722;MAF_USDA=49.412
NC_035082.1	61079082	.	C	G	.	.	MAF_INRAE=19.62;MAF_USDA=21.176
NC_035082.1	61079150	.	T	A	.	.	MAF_INRAE=15.19;MAF_USDA=29.167
NC_035082.1	61079181	.	C	T	.	.	MAF_USDA=4.098
NC_035082.1	61079196	.	C	T	.	.	MAF_USDA=3.279
NC_035082.1	61079297	.	A	C	.	.	MAF_INRAE=10.127;MAF_USDA=2.459
NC_035082.1	61079302	.	A	T	.	.	MAF_INRAE=17.089
NC_035082.1	61079414	.	G	A	.	.	MAF_INRAE=46.835;MAF_USDA=17.059
NC_035082.1	61079415	.	G	A	.	.	MAF_USDA=1.639
NC_035082.1	61079416	.	G	A	.	.	MAF_USDA=1.639
NC_035082.1	61079420	.	C	A	.	.	MAF_INRAE=12.025;MAF_USDA=6.471
NC_035082.1	61079487	.	G	A	.	.	MAF_INRAE=13.333;MAF_USDA=21.176
NC_035082.1	61079527	.	T	C	.	.	MAF_USDA=9.836
NC_035082.1	61079564	.	T	C	.	.	MAF_INRAE=17.722;MAF_USDA=35.417
NC_035082.1	61079570	.	G	A	.	.	MAF_INRAE=13.333;MAF_USDA=16.667
NC_035082.1	61079580	.	G	T	.	.	MAF_INRAE=7.5;MAF_USDA=2.5
NC_035082.1	61079590	.	C	A	.	.	MAF_USDA=3.279
NC_035082.1	61079597	.	G	A	.	.	MAF_INRAE=7.5;MAF_USDA=2.5
NC_035082.1	61079612	.	A	G	.	.	MAF_INRAE=8.333;MAF_USDA=2.5
NC_035082.1	61079624	.	C	T	.	.	MAF_INRAE=48.101;MAF_USDA=17.262
NC_035082.1	61079690	.	C	A	.	.	MAF_USDA=2.459
NC_035082.1	61079692	.	G	T	.	.	MAF_INRAE=46.835;MAF_USDA=18.235
NC_035082.1	61079789	.	C	T	.	.	MAF_USDA=1.639
NC_035082.1	61079920	.	A	G	.	.	MAF_USDA=1.639
NC_035082.1	61080169	.	A	G	.	.	MAF_INRAE=8.333
NC_035082.1	61080172	.	C	A	.	.	MAF_INRAE=8.333
NC_035082.1	61080340	.	G	A	.	.	MAF_INRAE=17.089;MAF_USDA=47.059
NC_035082.1	61080364	.	C	T	.	.	MAF_INRAE=19.62;MAF_USDA=32.941
NC_035082.1	61080401	.	C	G	.	.	MAF_USDA=8.333
NC_035082.1	61080437	.	G	C	.	.	MAF_INRAE=10.127;MAF_USDA=2.459
NC_035082.1	61080441	.	G	A	.	.	MAF_USDA=2.459
NC_035082.1	61080495	.	G	T	.	.	MAF_USDA=9.836
NC_035082.1	61080528	.	G	A	.	.	MAF_INRAE=19.62;MAF_USDA=31.765
NC_035082.1	61080559	.	C	T	.	.	MAF_USDA=1.639
NC_035082.1	61080658	.	T	A	.	.	MAF_INRAE=5.063;MAF_USDA=20.833
NC_035082.1	61080686	.	A	G	.	.	MAF_INRAE=10.127;MAF_USDA=1.176
NC_035082.1	61080746	.	C	T	.	.	MAF_USDA=2.459
NC_035082.1	61080763	.	G	A	.	.	MAF_INRAE=8.861;MAF_USDA=2.941
NC_035082.1	61080785	.	A	G	.	.	MAF_INRAE=19.62;MAF_USDA=31.765
NC_035082.1	61080795	.	G	T	.	.	MAF_USDA=4.918
NC_035082.1	61080835	.	A	G	.	.	MAF_INRAE=17.722;MAF_USDA=48.824
NC_035082.1	61080841	.	C	T	.	.	MAF_INRAE=19.62;MAF_USDA=31.176
NC_035082.1	61080842	.	C	T	.	.	MAF_INRAE=14.167;MAF_USDA=31.176
NC_035082.1	61080919	.	A	C	.	.	MAF_INRAE=19.62;MAF_USDA=31.765
NC_035082.1	61080922	.	G	T	.	.	MAF_INRAE=14.167;MAF_USDA=32.353
NC_035082.1	61081010	.	A	G	.	.	MAF_INRAE=46.835;MAF_USDA=17.647
NC_035082.1	61081011	.	G	T	.	.	MAF_INRAE=10.127;MAF_USDA=2.353
NC_035082.1	61081014	.	T	G	.	.	MAF_USDA=4.918
NC_035082.1	61081028	.	C	A	.	.	MAF_USDA=4.098
NC_035082.1	61081029	.	A	C	.	.	MAF_INRAE=36.709;MAF_USDA=34.706
NC_035082.1	61081093	.	G	A	.	.	MAF_USDA=1.639
NC_035082.1	61081250	.	G	A	.	.	MAF_USDA=1.639
NC_035082.1	61081251	.	G	A	.	.	MAF_INRAE=15.19;MAF_USDA=30.0
NC_035082.1	61081289	.	C	T	.	.	MAF_USDA=4.918
NC_035082.1	61081330	.	G	A	.	.	MAF_USDA=6.557
NC_035082.1	61081377	.	A	T	.	.	MAF_USDA=5.738
NC_035082.1	61081478	.	A	C	.	.	MAF_USDA=1.639
NC_035082.1	61081572	.	C	T	.	.	MAF_USDA=2.083
NC_035082.1	61081650	.	C	G	.	.	MAF_INRAE=19.62;MAF_USDA=20.588
NC_035082.1	61081741	.	C	T,*	.	.	MAF_INRAE=5.263;MAF_USDA=3.333
NC_035082.1	61082068	.	G	T	.	.	MAF_USDA=39.583
NC_035082.1	61082687	.	G	A	.	.	MAF_USDA=15.217
NC_035082.1	61083212	.	T	C	.	.	MAF_INRAE=21.053;MAF_USDA=22.619
NC_035082.1	61083328	.	T	C	.	.	MAF_USDA=2.459
NC_035082.1	61083380	.	T	C	.	.	MAF_USDA=4.918
NC_035082.1	61083404	.	A	G	.	.	MAF_INRAE=5.696;MAF_USDA=5.294
NC_035082.1	61083514	.	G	T,A	.	.	MAF_INRAE=5.263;MAF_USDA=5.882
NC_035082.1	61083580	.	C	G	.	.	MAF_USDA=3.279
NC_035082.1	61083611	.	G	A	.	.	MAF_INRAE=19.62;MAF_USDA=18.235
NC_035082.1	61083649	.	C	G	.	.	MAF_INRAE=5.696;MAF_USDA=7.059
NC_035082.1	61083664	.	T	G	.	.	MAF_USDA=4.918
NC_035082.1	61083750	.	G	T	.	.	MAF_INRAE=5.696;MAF_USDA=7.059
NC_035082.1	61084030	.	C	T	.	.	MAF_USDA=2.459
NC_035082.1	61084049	.	C	G	.	.	MAF_USDA=1.639
NC_035082.1	61084233	.	T	G	.	.	MAF_INRAE=5.263;MAF_USDA=4.098
NC_035082.1	61084262	.	T	C	.	.	MAF_INRAE=5.696;MAF_USDA=4.167
NC_035082.1	61084357	.	G	C	.	.	MAF_USDA=8.333
NC_035082.1	61084380	.	A	C	.	.	MAF_INRAE=5.696;MAF_USDA=5.882
NC_035082.1	61084475	.	T	G	.	.	MAF_USDA=2.459
NC_035082.1	61084743	.	T	C	.	.	MAF_USDA=1.639
NC_035082.1	61084841	.	G	T	.	.	MAF_INRAE=5.696;MAF_USDA=2.353
NC_035082.1	61084859	.	T	G	.	.	MAF_USDA=3.279
NC_035082.1	61084961	.	T	A	.	.	MAF_INRAE=5.696;MAF_USDA=2.083
NC_035082.1	61084964	.	C	G	.	.	MAF_INRAE=48.101;MAF_USDA=10.0
NC_035082.1	61085069	.	C	T	.	.	MAF_INRAE=5.696;MAF_USDA=7.059
NC_035082.1	61085202	.	G	T	.	.	MAF_USDA=18.235
NC_035082.1	61085234	.	T	C	.	.	MAF_INRAE=5.263;MAF_USDA=44.706
NC_035082.1	61085278	.	C	A	.	.	MAF_USDA=44.118
NC_035082.1	61085293	.	G	A	.	.	MAF_USDA=40.588
NC_035082.1	61085340	.	C	A	.	.	MAF_USDA=46.429
NC_035082.1	61085404	.	G	A	.	.	MAF_USDA=2.459
NC_035082.1	61085424	.	A	G	.	.	MAF_USDA=2.459
NC_035082.1	61085473	.	C	T	.	.	MAF_USDA=3.529
NC_035082.1	61085552	.	T	G	.	.	MAF_INRAE=49.367;MAF_USDA=8.824
NC_035082.1	61085560	.	A	G	.	.	MAF_INRAE=16.456;MAF_USDA=41.765
NC_035082.1	61085582	.	T	C	.	.	MAF_INRAE=28.481;MAF_USDA=23.529
NC_035082.1	61085583	.	T	G	.	.	MAF_INRAE=5.696;MAF_USDA=5.294
NC_035082.1	61085588	.	T	A	.	.	MAF_USDA=3.529
NC_035082.1	61085683	.	A	T	.	.	MAF_INRAE=5.263;MAF_USDA=11.176
NC_035082.1	61085700	.	G	T	.	.	MAF_INRAE=6.329;MAF_USDA=17.647
NC_035082.1	61085735	.	C	A	.	.	MAF_USDA=1.639
NC_035082.1	61085887	.	G	A	.	.	MAF_INRAE=5.263;MAF_USDA=10.0
NC_035082.1	61085902	.	T	C	.	.	MAF_INRAE=46.835;MAF_USDA=4.118
NC_035082.1	61085956	.	T	G	.	.	MAF_USDA=3.279
NC_035082.1	61085973	.	A	G	.	.	MAF_INRAE=5.263;MAF_USDA=14.706
NC_035082.1	61085986	.	C	T	.	.	MAF_INRAE=5.263;MAF_USDA=14.706
NC_035082.1	61086055	.	A	T	.	.	MAF_USDA=1.639
NC_035082.1	61086097	.	C	A	.	.	MAF_INRAE=22.152;MAF_USDA=41.765
NC_035082.1	61086106	.	A	C	.	.	MAF_INRAE=22.152;MAF_USDA=37.059
NC_035082.1	61086130	.	A	G	.	.	MAF_USDA=4.918
NC_035082.1	61086137	.	G	A	.	.	MAF_INRAE=6.667;MAF_USDA=6.25
NC_035082.1	61086171	.	G	A	.	.	MAF_USDA=3.279
NC_035082.1	61086222	.	G	A	.	.	MAF_INRAE=4.167
NC_035082.1	61086257	.	A	C	.	.	MAF_INRAE=5.696;MAF_USDA=5.294
NC_035082.1	61086309	.	A	G	.	.	MAF_INRAE=5.263;MAF_USDA=1.639
NC_035082.1	61086317	.	T	A	.	.	MAF_INRAE=10.526;MAF_USDA=6.471
NC_035082.1	61086326	.	A	G	.	.	MAF_USDA=1.639
NC_035082.1	61086410	.	C	T	.	.	MAF_USDA=3.279
NC_035082.1	61086565	.	T	G	.	.	MAF_USDA=1.639
NC_035082.1	61086571	.	C	A	.	.	MAF_USDA=4.918
NC_035082.1	61086573	.	G	T	.	.	MAF_INRAE=5.263;MAF_USDA=13.115
NC_035082.1	61086586	.	C	A	.	.	MAF_USDA=1.639
NC_035082.1	61086619	.	A	C	.	.	MAF_INRAE=5.063;MAF_USDA=3.529
NC_035082.1	61086649	.	G	T	.	.	MAF_INRAE=5.263;MAF_USDA=13.934
NC_035082.1	61086679	.	T	A	.	.	MAF_INRAE=24.684;MAF_USDA=24.118
NC_035082.1	61086717	.	C	T	.	.	MAF_INRAE=17.089;MAF_USDA=37.647
NC_035082.1	61086785	.	G	T	.	.	MAF_INRAE=6.329;MAF_USDA=6.471
NC_035082.1	61086881	.	C	T	.	.	MAF_INRAE=5.263;MAF_USDA=13.115
NC_035082.1	61087023	.	A	C	.	.	MAF_INRAE=4.43
NC_035082.1	61087116	.	T	C	.	.	MAF_INRAE=50.0
NC_035082.1	61087117	.	C	A	.	.	MAF_INRAE=50.0
NC_035082.1	61087152	.	C	A	.	.	MAF_INRAE=12.5
NC_035082.1	61087177	.	C	A	.	.	MAF_USDA=4.918
NC_035082.1	61087186	.	A	G	.	.	MAF_INRAE=41.667
NC_035082.1	61087190	.	C	A	.	.	MAF_INRAE=40.833
NC_035082.1	61087192	.	C	T	.	.	MAF_INRAE=4.43
NC_035082.1	61087202	.	A	T	.	.	MAF_INRAE=26.667
NC_035082.1	61087213	.	A	G	.	.	MAF_INRAE=21.667
NC_035082.1	61087220	.	T	C	.	.	MAF_USDA=6.25
NC_035082.1	61087221	.	G	A	.	.	MAF_USDA=1.639
NC_035082.1	61087227	.	C	T	.	.	MAF_INRAE=21.667
NC_035082.1	61087229	.	T	C	.	.	MAF_INRAE=21.667
NC_035082.1	61087233	.	C	T	.	.	MAF_INRAE=28.333;MAF_USDA=35.882
NC_035082.1	61087234	.	G	A	.	.	MAF_USDA=1.639
NC_035082.1	61087241	.	T	A	.	.	MAF_USDA=1.639
NC_035082.1	61087253	.	A	G	.	.	MAF_INRAE=5.833
NC_035082.1	61087261	.	G	A	.	.	MAF_INRAE=6.329;MAF_USDA=2.083
NC_035082.1	61087296	.	G	A	.	.	MAF_INRAE=4.167
NC_035082.1	61087308	.	T	A	.	.	MAF_USDA=3.279
NC_035082.1	61087342	.	T	C	.	.	MAF_INRAE=13.333;MAF_USDA=14.706
NC_035082.1	61087351	.	A	G	.	.	MAF_USDA=2.459
NC_035082.1	61087394	.	A	C	.	.	MAF_INRAE=25.316;MAF_USDA=26.471
NC_035082.1	61087490	.	A	C	.	.	MAF_INRAE=19.62;MAF_USDA=17.059
NC_035082.1	61087551	.	G	A	.	.	MAF_USDA=2.941
NC_035082.1	61087595	.	C	A	.	.	MAF_INRAE=5.263;MAF_USDA=14.754
NC_035082.1	61087620	.	A	C	.	.	MAF_USDA=1.667
NC_035082.1	61087647	.	G	A	.	.	MAF_USDA=2.083
NC_035082.1	61087669	.	G	C	.	.	MAF_INRAE=11.392;MAF_USDA=43.529
NC_035082.1	61087710	.	C	G	.	.	MAF_USDA=2.083
NC_035082.1	61087813	.	A	G	.	.	MAF_INRAE=5.696;MAF_USDA=6.471
NC_035082.1	61087917	.	G	C	.	.	MAF_INRAE=20.886;MAF_USDA=37.059
NC_035082.1	61087985	.	G	A	.	.	MAF_USDA=2.083
NC_035082.1	61088043	.	C	T	.	.	MAF_USDA=7.377
NC_035082.1	61088047	.	T	A	.	.	MAF_USDA=4.098
NC_035082.1	61088053	.	A	G	.	.	MAF_USDA=5.738
NC_035082.1	61088054	.	G	C	.	.	MAF_INRAE=22.5;MAF_USDA=12.353
NC_035082.1	61088057	.	T	A	.	.	MAF_INRAE=24.167;MAF_USDA=12.941
NC_035082.1	61088064	.	C	T	.	.	MAF_INRAE=25.833;MAF_USDA=22.941
NC_035082.1	61088086	.	G	T	.	.	MAF_INRAE=41.667
NC_035082.1	61088090	.	T	C	.	.	MAF_INRAE=44.167
NC_035082.1	61088091	.	G	T	.	.	MAF_INRAE=44.167
NC_035082.1	61088102	.	C	A	.	.	MAF_INRAE=47.5
NC_035082.1	61088114	.	G	A	.	.	MAF_INRAE=47.5
NC_035082.1	61088115	.	G	A	.	.	MAF_USDA=1.639
NC_035082.1	61088120	.	T	A	.	.	MAF_USDA=2.459
NC_035082.1	61088122	.	C	G	.	.	MAF_INRAE=47.5
NC_035082.1	61088129	.	G	A	.	.	MAF_INRAE=37.5;MAF_USDA=2.459
NC_035082.1	61088142	.	T	A	.	.	MAF_INRAE=44.167
NC_035082.1	61088149	.	C	A	.	.	MAF_USDA=3.279
NC_035082.1	61088165	.	C	T	.	.	MAF_INRAE=44.167
NC_035082.1	61088198	.	A	G	.	.	MAF_INRAE=44.167
NC_035082.1	61088270	.	G	A	.	.	MAF_USDA=3.529
NC_035082.1	61088304	.	G	T	.	.	MAF_INRAE=4.167;MAF_USDA=5.294
NC_035082.1	61088460	.	T	A	.	.	MAF_USDA=1.639
NC_035082.1	61088477	.	G	T	.	.	MAF_INRAE=17.722;MAF_USDA=35.882
NC_035082.1	61088480	.	T	C	.	.	MAF_USDA=6.25
NC_035082.1	61088607	.	T	A	.	.	MAF_INRAE=5.263
NC_035082.1	61088726	.	C	T	.	.	MAF_INRAE=5.263
NC_035082.1	61088811	.	G	T	.	.	MAF_INRAE=12.025;MAF_USDA=44.118
NC_035082.1	61088848	.	G	A	.	.	MAF_USDA=1.639
NC_035082.1	61088867	.	C	A	.	.	MAF_INRAE=15.19;MAF_USDA=1.639
NC_035082.1	61088907	.	G	T	.	.	MAF_USDA=6.557
NC_035082.1	61088920	.	A	C	.	.	MAF_USDA=14.754
NC_035082.1	61088923	.	T	C	.	.	MAF_INRAE=4.167;MAF_USDA=23.77
NC_035082.1	61088978	.	G	A	.	.	MAF_USDA=2.459
NC_035082.1	61089054	.	G	A	.	.	MAF_USDA=8.333
NC_035082.1	61089117	.	A	C	.	.	MAF_USDA=3.279
NC_035082.1	61089256	.	A	G	.	.	MAF_USDA=2.083
NC_035082.1	61089287	.	T	A	.	.	MAF_USDA=3.279
NC_035082.1	61089321	.	T	C	.	.	MAF_INRAE=24.684;MAF_USDA=47.917
NC_035082.1	61089363	.	C	A	.	.	MAF_INRAE=13.333;MAF_USDA=14.118
NC_035082.1	61089368	.	T	C	.	.	MAF_INRAE=11.392;MAF_USDA=41.176
NC_035082.1	61089509	.	T	C	.	.	MAF_INRAE=5.696;MAF_USDA=5.294
NC_035082.1	61089521	.	A	G	.	.	MAF_INRAE=22.152;MAF_USDA=34.118
NC_035082.1	61089570	.	A	T	.	.	MAF_INRAE=5.063
NC_035082.1	61089743	.	G	A	.	.	MAF_INRAE=11.392;MAF_USDA=42.353
NC_035082.1	61089790	.	G	T	.	.	MAF_INRAE=5.696;MAF_USDA=4.706
NC_035082.1	61089830	.	T	G	.	.	MAF_INRAE=12.5;MAF_USDA=28.824
NC_035082.1	61089865	.	A	C	.	.	MAF_USDA=1.639
NC_035082.1	61089987	.	G	A	.	.	MAF_INRAE=29.114;MAF_USDA=2.353
NC_035082.1	61089993	.	C	T	.	.	MAF_INRAE=5.696;MAF_USDA=4.706
NC_035082.1	61090171	.	C	A	.	.	MAF_USDA=1.639
NC_035082.1	61090283	.	C	T	.	.	MAF_INRAE=5.263;MAF_USDA=3.279
NC_035082.1	61090416	.	A	G	.	.	MAF_INRAE=4.167
NC_035082.1	61090461	.	G	A	.	.	MAF_USDA=3.529
NC_035082.1	61090561	.	C	A	.	.	MAF_INRAE=5.696;MAF_USDA=4.706
NC_035082.1	61090572	.	A	G	.	.	MAF_USDA=8.333
NC_035082.1	61090573	.	T	G	.	.	MAF_USDA=8.333
NC_035082.1	61090608	.	G	A	.	.	MAF_INRAE=19.62;MAF_USDA=20.0
NC_035082.1	61090620	.	C	T	.	.	MAF_USDA=3.279
NC_035082.1	61090641	.	T	G	.	.	MAF_INRAE=11.392;MAF_USDA=42.941
NC_035082.1	61090652	.	G	A	.	.	MAF_INRAE=11.392;MAF_USDA=41.765
NC_035082.1	61090671	.	A	T	.	.	MAF_INRAE=11.392;MAF_USDA=42.353
NC_035082.1	61090697	.	G	A	.	.	MAF_USDA=4.098
NC_035082.1	61090713	.	T	G	.	.	MAF_INRAE=5.263;MAF_USDA=9.016
NC_035082.1	61090758	.	A	G	.	.	MAF_INRAE=5.696;MAF_USDA=4.706
NC_035082.1	61090764	.	A	C	.	.	MAF_INRAE=5.696;MAF_USDA=4.706
NC_035082.1	61090860	.	C	T	.	.	MAF_INRAE=17.722;MAF_USDA=37.647
NC_035082.1	61090864	.	T	C	.	.	MAF_INRAE=5.696;MAF_USDA=2.083
NC_035082.1	61090886	.	C	T	.	.	MAF_INRAE=13.333;MAF_USDA=18.235
NC_035082.1	61090917	.	C	A	.	.	MAF_INRAE=13.333;MAF_USDA=27.059
NC_035082.1	61090935	.	C	A	.	.	MAF_INRAE=17.722;MAF_USDA=37.647
NC_035082.1	61090948	.	G	A	.	.	MAF_INRAE=5.696;MAF_USDA=4.706
NC_035082.1	61090950	.	G	A	.	.	MAF_USDA=6.25
NC_035082.1	61090955	.	C	T	.	.	MAF_INRAE=5.696;MAF_USDA=6.25
NC_035082.1	61090956	.	T	G	.	.	MAF_INRAE=14.167;MAF_USDA=17.059
NC_035082.1	61091014	.	T	C	.	.	MAF_INRAE=17.722;MAF_USDA=37.647
NC_035082.1	61091087	.	G	T	.	.	MAF_INRAE=46.835;MAF_USDA=3.529
NC_035082.1	61091176	.	T	G	.	.	MAF_INRAE=5.063
NC_035082.1	61091275	.	A	C	.	.	MAF_INRAE=13.333;MAF_USDA=26.471
NC_035082.1	61091289	.	G	A	.	.	MAF_INRAE=17.089;MAF_USDA=37.647
NC_035082.1	61091368	.	G	T	.	.	MAF_INRAE=17.089;MAF_USDA=36.471
NC_035082.1	61091369	.	A	T	.	.	MAF_USDA=1.639
NC_035082.1	61091382	.	A	G	.	.	MAF_USDA=1.639
NC_035082.1	61091423	.	G	A	.	.	MAF_USDA=1.639
NC_035082.1	61091428	.	A	G	.	.	MAF_USDA=2.083
NC_035082.1	61091464	.	G	T	.	.	MAF_INRAE=11.392;MAF_USDA=42.353
NC_035082.1	61091493	.	A	G	.	.	MAF_USDA=2.941
NC_035082.1	61091572	.	C	A	.	.	MAF_INRAE=17.089;MAF_USDA=38.235
NC_035082.1	61091616	.	T	C	.	.	MAF_USDA=2.941
NC_035082.1	61091750	.	C	A	.	.	MAF_INRAE=17.722;MAF_USDA=38.235
NC_035082.1	61091775	.	G	C	.	.	MAF_USDA=2.459
NC_035082.1	61091818	.	A	C	.	.	MAF_INRAE=6.329;MAF_USDA=4.706
NC_035082.1	61091825	.	C	T	.	.	MAF_INRAE=4.167;MAF_USDA=3.279
NC_035082.1	61091890	.	T	A	.	.	MAF_USDA=3.529
NC_035082.1	61091917	.	G	A	.	.	MAF_INRAE=5.263;MAF_USDA=3.279
NC_035082.1	61091937	.	C	T	.	.	MAF_USDA=2.459
NC_035082.1	61091957	.	A	T	.	.	MAF_INRAE=11.392;MAF_USDA=40.0
NC_035082.1	61091998	.	T	C	.	.	MAF_USDA=2.353
NC_035082.1	61092001	.	G	A	.	.	MAF_USDA=1.639
NC_035082.1	61092011	.	A	G	.	.	MAF_INRAE=48.734;MAF_USDA=7.059
NC_035082.1	61092040	.	A	G	.	.	MAF_USDA=1.639
NC_035082.1	61092057	.	A	T	.	.	MAF_USDA=4.167
NC_035082.1	61092066	.	A	C	.	.	MAF_INRAE=5.696;MAF_USDA=2.941
NC_035082.1	61092113	.	T	C	.	.	MAF_INRAE=11.392;MAF_USDA=40.0
NC_035082.1	61092308	.	T	G	.	.	MAF_USDA=4.167
NC_035082.1	61092336	.	G	A	.	.	MAF_USDA=1.639
NC_035082.1	61092347	.	C	T	.	.	MAF_INRAE=11.392;MAF_USDA=46.471
NC_035082.1	61092399	.	G	A	.	.	MAF_INRAE=8.861;MAF_USDA=2.941
NC_035082.1	61092404	.	C	T	.	.	MAF_INRAE=5.263;MAF_USDA=9.016
NC_035082.1	61092439	.	T	A	.	.	MAF_USDA=1.639
NC_035082.1	61092500	.	G	T	.	.	MAF_INRAE=5.696;MAF_USDA=2.941
NC_035082.1	61092564	.	G	T	.	.	MAF_USDA=3.279
NC_035082.1	61092583	.	A	G	.	.	MAF_USDA=6.557
NC_035082.1	61092606	.	C	A	.	.	MAF_INRAE=5.263;MAF_USDA=3.279
NC_035082.1	61092608	.	A	T	.	.	MAF_USDA=5.294
NC_035082.1	61092609	.	T	A	.	.	MAF_INRAE=11.392;MAF_USDA=40.0
NC_035082.1	61092614	.	T	G	.	.	MAF_INRAE=11.392;MAF_USDA=41.176
NC_035082.1	61092635	.	T	C	.	.	MAF_INRAE=11.392;MAF_USDA=41.176
NC_035082.1	61092699	.	G	T	.	.	MAF_USDA=4.098
NC_035082.1	61092754	.	A	T	.	.	MAF_USDA=2.459
NC_035082.1	61092770	.	A	G	.	.	MAF_INRAE=5.263;MAF_USDA=9.836
NC_035082.1	61092808	.	A	T	.	.	MAF_USDA=2.941
NC_035082.1	61092835	.	A	C	.	.	MAF_USDA=7.377
NC_035082.1	61092853	.	C	T	.	.	MAF_INRAE=17.089;MAF_USDA=37.059
NC_035082.1	61093087	.	C	A	.	.	MAF_USDA=2.083
NC_035082.1	61093220	.	T	G	.	.	MAF_INRAE=10.526;MAF_USDA=41.176
NC_035082.1	61093246	.	T	G	.	.	MAF_USDA=4.098
NC_035082.1	61093267	.	T	C	.	.	MAF_USDA=9.016
NC_035082.1	61093383	.	G	C	.	.	MAF_USDA=10.417
NC_035082.1	61093475	.	G	A	.	.	MAF_INRAE=5.263;MAF_USDA=3.279
NC_035082.1	61093568	.	T	C	.	.	MAF_USDA=7.377
NC_035082.1	61093607	.	A	T	.	.	MAF_INRAE=43.671;MAF_USDA=17.059
NC_035082.1	61093634	.	T	C	.	.	MAF_INRAE=5.063
NC_035082.1	61093659	.	G	A	.	.	MAF_USDA=2.459
NC_035082.1	61093701	.	G	A	.	.	MAF_USDA=2.459
NC_035082.1	61093768	.	A	G	.	.	MAF_USDA=1.639
NC_035082.1	61093821	.	T	C	.	.	MAF_INRAE=10.526;MAF_USDA=8.475
NC_035082.1	61093891	.	G	A	.	.	MAF_USDA=3.279
NC_035082.1	61093901	.	A	G	.	.	MAF_USDA=4.918
NC_035082.1	61093969	.	G	A	.	.	MAF_INRAE=46.835;MAF_USDA=3.529
NC_035082.1	61093991	.	C	T	.	.	MAF_USDA=3.279
NC_035082.1	61094051	.	G	A	.	.	MAF_INRAE=4.167;MAF_USDA=3.279
NC_035082.1	61094110	.	A	T	.	.	MAF_INRAE=19.62;MAF_USDA=17.647
NC_035082.1	61094141	.	G	A	.	.	MAF_INRAE=11.392;MAF_USDA=38.235
NC_035082.1	61094202	.	A	G	.	.	MAF_USDA=1.639
NC_035082.1	61094205	.	C	T	.	.	MAF_USDA=3.279
NC_035082.1	61094211	.	T	A	.	.	MAF_INRAE=5.696;MAF_USDA=10.0
NC_035082.1	61094285	.	C	T	.	.	MAF_INRAE=13.333;MAF_USDA=17.059
NC_035082.1	61094295	.	A	T	.	.	MAF_INRAE=45.57
NC_035082.1	61094314	.	G	A	.	.	MAF_INRAE=4.167
NC_035082.1	61094414	.	A	G	.	.	MAF_USDA=14.583
NC_035082.1	61094956	.	G	T	.	.	MAF_INRAE=5.063
NC_035082.1	61094964	.	G	T	.	.	MAF_INRAE=18.354;MAF_USDA=43.75
NC_035082.1	61094969	.	G	T	.	.	MAF_USDA=3.659
NC_035082.1	61095129	.	T	G	.	.	MAF_USDA=3.39
NC_035082.1	61095235	.	T	G	.	.	MAF_USDA=7.831
NC_035082.1	61095239	.	C	T	.	.	MAF_USDA=3.39
NC_035082.1	61095487	.	C	T	.	.	MAF_USDA=2.083
NC_035082.1	61095516	.	C	T	.	.	MAF_INRAE=19.62;MAF_USDA=18.293
NC_035082.1	61095546	.	C	T	.	.	MAF_INRAE=4.167
NC_035082.1	61095576	.	A	T	.	.	MAF_INRAE=5.263;MAF_USDA=6.098
NC_035082.1	61095599	.	C	A	.	.	MAF_INRAE=31.579;MAF_USDA=4.167
NC_035082.1	61095601	.	A	G	.	.	MAF_USDA=4.167
NC_035082.1	61095665	.	A	C	.	.	MAF_USDA=4.217
NC_035082.1	61095809	.	C	T	.	.	MAF_USDA=5.422
NC_035082.1	61095835	.	A	C	.	.	MAF_INRAE=43.038;MAF_USDA=11.446
NC_035082.1	61095858	.	C	T	.	.	MAF_USDA=3.39
NC_035082.1	61095859	.	G	A	.	.	MAF_USDA=3.012
NC_035082.1	61095863	.	G	C	.	.	MAF_INRAE=41.139;MAF_USDA=18.072
NC_035082.1	61095864	.	T	C	.	.	MAF_INRAE=5.063
NC_035082.1	61095907	.	G	A	.	.	MAF_INRAE=5.263
NC_035082.1	61095927	.	G	A	.	.	MAF_USDA=2.542
NC_035082.1	61095929	.	G	A	.	.	MAF_USDA=8.333
NC_035082.1	61096019	.	C	A	.	.	MAF_INRAE=6.667;MAF_USDA=4.878
NC_035082.1	61096105	.	T	A	.	.	MAF_INRAE=43.038;MAF_USDA=11.585
NC_035082.1	61096203	.	T	C	.	.	MAF_USDA=3.448
NC_035082.1	61096248	.	G	T	.	.	MAF_USDA=6.034
NC_035082.1	61096393	.	C	A	.	.	MAF_INRAE=42.105;MAF_USDA=25.61
NC_035082.1	61096398	.	G	A	.	.	MAF_INRAE=46.835;MAF_USDA=2.083
NC_035082.1	61096399	.	T	C	.	.	MAF_USDA=4.167
NC_035082.1	61096400	.	G	C	.	.	MAF_USDA=4.167
NC_035082.1	61096406	.	T	A	.	.	MAF_INRAE=48.333
NC_035082.1	61096417	.	A	C	.	.	MAF_INRAE=30.38;MAF_USDA=30.488
NC_035082.1	61096444	.	C	T	.	.	MAF_INRAE=6.329;MAF_USDA=2.439
NC_035082.1	61096472	.	T	A	.	.	MAF_INRAE=46.835;MAF_USDA=10.976
NC_035082.1	61096527	.	G	A	.	.	MAF_USDA=3.049
NC_035082.1	61096606	.	AT	AG	.	.	MAF_USDA=27.083
NC_035082.1	61096607	.	T	G	.	.	MAF_INRAE=32.278
NC_035082.1	61096626	.	A	C	.	.	MAF_USDA=3.448
NC_035082.1	61096730	.	C	T	.	.	MAF_USDA=9.483
NC_035082.1	61096820	.	G	C	.	.	MAF_USDA=2.083
NC_035082.1	61097030	.	C	A	.	.	MAF_USDA=3.049
NC_035082.1	61097059	.	C	T	.	.	MAF_INRAE=20.253;MAF_USDA=45.833
NC_035082.1	61097080	.	C	T	.	.	MAF_INRAE=13.333;MAF_USDA=20.732
NC_035082.1	61097176	.	C	A	.	.	MAF_INRAE=31.013;MAF_USDA=47.561
NC_035082.1	61097396	.	C	A	.	.	MAF_USDA=7.059
NC_035082.1	61097450	.	C	T	.	.	MAF_INRAE=4.167
NC_035082.1	61097672	.	T	G	.	.	MAF_USDA=1.639
NC_035082.1	61097680	.	C	T	.	.	MAF_INRAE=10.759;MAF_USDA=20.0
NC_035082.1	61097729	.	T	A	.	.	MAF_USDA=4.918
NC_035082.1	61097766	.	A	C	.	.	MAF_INRAE=41.139;MAF_USDA=30.588
NC_035082.1	61097787	.	G	T	.	.	MAF_INRAE=5.696;MAF_USDA=7.059
NC_035082.1	61097788	.	A	T	.	.	MAF_INRAE=4.167
NC_035082.1	61097818	.	A	C	.	.	MAF_USDA=2.083
NC_035082.1	61097871	.	T	G	.	.	MAF_USDA=2.459
NC_035082.1	61097987	.	G	A	.	.	MAF_USDA=2.083
NC_035082.1	61097990	.	T	C	.	.	MAF_INRAE=13.333;MAF_USDA=14.706
NC_035082.1	61098010	.	A	T	.	.	MAF_USDA=1.639
NC_035082.1	61098012	.	A	C	.	.	MAF_USDA=1.639
NC_035082.1	61098013	.	G	A	.	.	MAF_USDA=1.639
NC_035082.1	61098218	.	G	A	.	.	MAF_USDA=7.377
NC_035082.1	61098236	.	C	T	.	.	MAF_USDA=4.918
NC_035082.1	61098280	.	A	G	.	.	MAF_USDA=29.167
NC_035082.1	61098281	.	T	C	.	.	MAF_USDA=25.0
NC_035082.1	61098303	.	A	G	.	.	MAF_USDA=25.0
NC_035082.1	61098315	.	A	C	.	.	MAF_USDA=27.083
NC_035082.1	61098337	.	G	A	.	.	MAF_USDA=27.083
NC_035082.1	61098339	.	A	C	.	.	MAF_USDA=25.0
NC_035082.1	61098388	.	T	A	.	.	MAF_INRAE=46.835;MAF_USDA=3.529
NC_035082.1	61098453	.	G	A	.	.	MAF_USDA=6.557
NC_035082.1	61098503	.	A	T	.	.	MAF_INRAE=5.263;MAF_USDA=4.098
NC_035082.1	61098544	.	G	A	.	.	MAF_INRAE=20.253;MAF_USDA=22.353
NC_035082.1	61098600	.	A	G	.	.	MAF_USDA=1.639
NC_035082.1	61098606	.	A	C	.	.	MAF_USDA=5.738
NC_035082.1	61098669	.	C	T	.	.	MAF_USDA=5.833
NC_035082.1	61098675	.	A	G	.	.	MAF_INRAE=10.759;MAF_USDA=25.0
NC_035082.1	61098686	.	T	C	.	.	MAF_INRAE=5.696;MAF_USDA=5.952
NC_035082.1	61098705	.	C	T	.	.	MAF_INRAE=17.722
NC_035082.1	61098739	.	G	T	.	.	MAF_USDA=3.333
NC_035082.1	61098842	.	G	T	.	.	MAF_INRAE=5.696;MAF_USDA=5.952
NC_035082.1	61098879	.	G	T	.	.	MAF_INRAE=19.62;MAF_USDA=17.262
NC_035082.1	61098900	.	C	A	.	.	MAF_USDA=1.667
NC_035082.1	61098913	.	C	A	.	.	MAF_INRAE=11.392;MAF_USDA=27.976
NC_035082.1	61098917	.	G	T	.	.	MAF_USDA=8.333
NC_035082.1	61098934	.	A	G	.	.	MAF_USDA=1.667
NC_035082.1	61099011	.	T	C	.	.	MAF_INRAE=5.696;MAF_USDA=5.357
NC_035082.1	61099104	.	G	C	.	.	MAF_INRAE=5.696;MAF_USDA=5.422
NC_035082.1	61099151	.	T	A	.	.	MAF_INRAE=5.263
NC_035082.1	61099297	.	C	T	.	.	MAF_INRAE=6.667;MAF_USDA=2.083
NC_035082.1	61099414	.	A	T	.	.	MAF_USDA=8.333
NC_035082.1	61099453	.	C	A	.	.	MAF_INRAE=5.696;MAF_USDA=2.976
NC_035082.1	61099568	.	C	T	.	.	MAF_INRAE=5.696
NC_035082.1	61099578	.	A	G	.	.	MAF_USDA=2.5
NC_035082.1	61099595	.	C	A	.	.	MAF_USDA=1.667
NC_035082.1	61099630	.	A	G	.	.	MAF_USDA=8.333
NC_035082.1	61099742	.	C	G	.	.	MAF_INRAE=46.203;MAF_USDA=9.524
NC_035082.1	61099793	.	A	G	.	.	MAF_INRAE=46.203;MAF_USDA=9.524
NC_035082.1	61099809	.	G	A	.	.	MAF_USDA=2.41
NC_035082.1	61099826	.	T	G	.	.	MAF_INRAE=13.333;MAF_USDA=23.214
NC_035082.1	61100056	.	C	T	.	.	MAF_USDA=1.639
NC_035082.1	61100085	.	C	T	.	.	MAF_INRAE=6.667;MAF_USDA=6.25
NC_035082.1	61100106	.	G	A	.	.	MAF_INRAE=6.667;MAF_USDA=6.25
NC_035082.1	61100219	.	G	T	.	.	MAF_INRAE=43.671;MAF_USDA=13.115
NC_035082.1	61100246	.	A	C	.	.	MAF_USDA=5.738
NC_035082.1	61100253	.	A	T	.	.	MAF_USDA=5.738
NC_035082.1	61100265	.	C	T	.	.	MAF_USDA=4.098
NC_035082.1	61100266	.	C	T	.	.	MAF_USDA=4.098
NC_035082.1	61100267	.	T	C	.	.	MAF_USDA=4.098
NC_035082.1	61100271	.	T	G	.	.	MAF_USDA=3.279
NC_035082.1	61100296	.	C	T	.	.	MAF_INRAE=5.063;MAF_USDA=8.824
NC_035082.1	61100306	.	A	C	.	.	MAF_USDA=12.941
NC_035082.1	61100313	.	G	C	.	.	MAF_INRAE=10.526;MAF_USDA=7.647
NC_035082.1	61100381	.	C	T	.	.	MAF_INRAE=14.167;MAF_USDA=17.059
NC_035082.1	61100389	.	C	T	.	.	MAF_USDA=4.167
NC_035082.1	61100390	.	C	T	.	.	MAF_USDA=8.333
NC_035082.1	61100391	.	G	A	.	.	MAF_USDA=2.459
NC_035082.1	61100415	.	C	T	.	.	MAF_USDA=2.459
NC_035082.1	61100431	.	C	T	.	.	MAF_USDA=2.083
NC_035082.1	61100432	.	C	T	.	.	MAF_INRAE=6.329;MAF_USDA=5.882
NC_035082.1	61100444	.	T	A	.	.	MAF_USDA=2.459
NC_035082.1	61100446	.	G	A	.	.	MAF_USDA=9.016
NC_035082.1	61100471	.	C	A	.	.	MAF_USDA=4.118
NC_035082.1	61100501	.	G	A	.	.	MAF_USDA=4.098
NC_035082.1	61100590	.	A	C	.	.	MAF_USDA=2.459
NC_035082.1	61100652	.	G	T	.	.	MAF_INRAE=5.063;MAF_USDA=2.941
NC_035082.1	61100855	.	T	A	.	.	MAF_USDA=1.639
NC_035082.1	61100867	.	T	C	.	.	MAF_INRAE=11.392;MAF_USDA=8.235
NC_035082.1	61100928	.	T	C	.	.	MAF_USDA=7.647
NC_035082.1	61100941	.	A	C	.	.	MAF_INRAE=6.667;MAF_USDA=6.25
NC_035082.1	61100942	.	C	A	.	.	MAF_INRAE=26.582;MAF_USDA=37.059
NC_035082.1	61100963	.	A	C	.	.	MAF_USDA=4.098
NC_035082.1	61100996	.	CA	CT	.	.	MAF_USDA=12.5
NC_035082.1	61100997	.	A	T	.	.	MAF_INRAE=46.835;MAF_USDA=15.574
NC_035082.1	61101057	.	T	A	.	.	MAF_INRAE=6.329;MAF_USDA=5.882
NC_035082.1	61101230	.	C	T	.	.	MAF_USDA=1.639
NC_035082.1	61101282	.	C	T	.	.	MAF_INRAE=6.329;MAF_USDA=7.377
NC_035082.1	61101329	.	G	A	.	.	MAF_INRAE=47.468;MAF_USDA=17.059
NC_035082.1	61101520	.	G	C	.	.	MAF_INRAE=6.329;MAF_USDA=6.471
NC_035082.1	61101605	.	G	A	.	.	MAF_USDA=1.639
NC_035082.1	61101606	.	G	A	.	.	MAF_INRAE=4.167
NC_035082.1	61101735	.	G	A	.	.	MAF_INRAE=6.962;MAF_USDA=9.412
NC_035082.1	61101743	.	T	C	.	.	MAF_USDA=2.083
NC_035082.1	61101819	.	C	A	.	.	MAF_INRAE=4.167;MAF_USDA=4.098
NC_035082.1	61101864	.	C	T	.	.	MAF_INRAE=19.62;MAF_USDA=17.647
NC_035082.1	61102007	.	G	A	.	.	MAF_INRAE=6.329;MAF_USDA=10.0
NC_035082.1	61102013	.	G	C	.	.	MAF_USDA=2.459
NC_035082.1	61102068	.	C	A	.	.	MAF_INRAE=5.696;MAF_USDA=6.471
NC_035082.1	61102079	.	T	G	.	.	MAF_INRAE=4.167;MAF_USDA=4.098
NC_035082.1	61102147	.	C	A	.	.	MAF_USDA=4.098
NC_035082.1	61102305	.	G	T	.	.	MAF_USDA=1.639
NC_035082.1	61102435	.	T	C	.	.	MAF_USDA=1.176
NC_035082.1	61102550	.	A	T	.	.	MAF_USDA=1.639
NC_035082.1	61102623	.	G	T	.	.	MAF_INRAE=15.19;MAF_USDA=32.353
NC_035082.1	61102629	.	T	C	.	.	MAF_INRAE=5.263
NC_035082.1	61102655	.	G	T	.	.	MAF_INRAE=5.263;MAF_USDA=3.529
NC_035082.1	61102659	.	G	T	.	.	MAF_USDA=3.529
NC_035082.1	61102663	.	G	A	.	.	MAF_USDA=5.738
NC_035082.1	61102664	.	G	A	.	.	MAF_INRAE=6.329;MAF_USDA=9.836
NC_035082.1	61102767	.	A	T	.	.	MAF_INRAE=5.063;MAF_USDA=9.412
NC_035082.1	61102768	.	C	T	.	.	MAF_INRAE=5.0;MAF_USDA=9.412
NC_035082.1	61102789	.	G	C	.	.	MAF_USDA=2.459
NC_035082.1	61102899	.	A	C	.	.	MAF_USDA=1.639
NC_035082.1	61102908	.	C	T	.	.	MAF_USDA=1.639
NC_035082.1	61102984	.	G	A	.	.	MAF_USDA=7.377
NC_035082.1	61103000	.	C	T	.	.	MAF_INRAE=5.263;MAF_USDA=3.529
NC_035082.1	61103015	.	C	T	.	.	MAF_INRAE=19.62;MAF_USDA=21.765
NC_035082.1	61103201	.	G	A	.	.	MAF_USDA=1.639
NC_035082.1	61103315	.	A	T	.	.	MAF_INRAE=6.667;MAF_USDA=6.25
NC_035082.1	61103359	.	G	A	.	.	MAF_USDA=4.098
NC_035082.1	61103439	.	T	A	.	.	MAF_INRAE=19.62;MAF_USDA=18.235
NC_035082.1	61103469	.	G	T	.	.	MAF_INRAE=11.392;MAF_USDA=16.471
NC_035082.1	61103601	.	C	G	.	.	MAF_INRAE=4.167
NC_035082.1	61103861	.	C	G	.	.	MAF_INRAE=5.263;MAF_USDA=3.529
NC_035082.1	61103987	.	C	A	.	.	MAF_INRAE=7.595;MAF_USDA=12.353
NC_035082.1	61104056	.	G	T	.	.	MAF_USDA=3.279
NC_035082.1	61104071	.	T	C	.	.	MAF_INRAE=8.861;MAF_USDA=3.529
NC_035082.1	61104077	.	G	A	.	.	MAF_INRAE=5.263;MAF_USDA=2.941
NC_035082.1	61104419	.	C	T	.	.	MAF_INRAE=46.835;MAF_USDA=3.571
NC_035082.1	61104449	.	T	G	.	.	MAF_USDA=3.333
NC_035082.1	61104465	.	A	G	.	.	MAF_INRAE=36.842;MAF_USDA=17.647
NC_035082.1	61104582	.	G	A	.	.	MAF_USDA=12.5
NC_035082.1	61104633	.	C	A	.	.	MAF_INRAE=5.063
NC_035082.1	61104641	.	C	A	.	.	MAF_USDA=1.639
NC_035082.1	61104680	.	C	G	.	.	MAF_USDA=2.941
NC_035082.1	61104827	.	A	G	.	.	MAF_INRAE=19.62;MAF_USDA=18.235
NC_035082.1	61104915	.	C	T	.	.	MAF_INRAE=13.333;MAF_USDA=20.588
NC_035082.1	61104948	.	T	C	.	.	MAF_INRAE=18.987;MAF_USDA=18.235
NC_035082.1	61104949	.	C	T	.	.	MAF_INRAE=5.263;MAF_USDA=3.529
NC_035082.1	61105055	.	A	T	.	.	MAF_USDA=1.639
NC_035082.1	61105127	.	A	G	.	.	MAF_INRAE=46.835
NC_035082.1	61105187	.	C	G	.	.	MAF_INRAE=46.203;MAF_USDA=2.941
NC_035082.1	61105210	.	A	G	.	.	MAF_USDA=1.639
NC_035082.1	61105272	.	T	G	.	.	MAF_USDA=4.918
NC_035082.1	61105289	.	T	A	.	.	MAF_USDA=1.639
NC_035082.1	61105301	.	G	T	.	.	MAF_USDA=2.459
NC_035082.1	61105507	.	G	A	.	.	MAF_INRAE=46.835;MAF_USDA=2.353
NC_035082.1	61105536	.	A	G	.	.	MAF_INRAE=7.5;MAF_USDA=3.529
NC_035082.1	61105650	.	C	T	.	.	MAF_USDA=2.459
NC_035082.1	61105693	.	T	G	.	.	MAF_INRAE=4.167;MAF_USDA=8.333
NC_035082.1	61105736	.	C	T	.	.	MAF_INRAE=5.263;MAF_USDA=4.706
NC_035082.1	61105887	.	G	T	.	.	MAF_USDA=1.639
NC_035082.1	61105918	.	C	G	.	.	MAF_INRAE=6.667;MAF_USDA=6.25
NC_035082.1	61105972	.	A	G	.	.	MAF_USDA=8.333
NC_035082.1	61106001	.	G	A	.	.	MAF_INRAE=6.667;MAF_USDA=6.25
NC_035082.1	61106264	.	G	T	.	.	MAF_INRAE=46.835;MAF_USDA=22.619
NC_035082.1	61106439	.	G	T	.	.	MAF_USDA=3.279
NC_035082.1	61106440	.	T	G	.	.	MAF_USDA=2.459
NC_035082.1	61106523	.	A	C	.	.	MAF_USDA=8.333
NC_035082.1	61106598	.	G	A	.	.	MAF_INRAE=6.667;MAF_USDA=2.083
NC_035082.1	61106658	.	G	A	.	.	MAF_USDA=4.098
NC_035082.1	61106698	.	T	A	.	.	MAF_USDA=2.459
NC_035082.1	61106736	.	G	T	.	.	MAF_USDA=1.639
NC_035082.1	61106867	.	C	A	.	.	MAF_INRAE=5.263;MAF_USDA=3.279
NC_035082.1	61106921	.	G	A	.	.	MAF_USDA=1.639
NC_035082.1	61106952	.	C	A	.	.	MAF_USDA=1.639
NC_035082.1	61107049	.	C	T	.	.	MAF_INRAE=5.063
NC_035082.1	61107055	.	G	C	.	.	MAF_INRAE=6.667;MAF_USDA=3.529
NC_035082.1	61107215	.	C	T	.	.	MAF_INRAE=6.667;MAF_USDA=3.529
NC_035082.1	61107218	.	G	A	.	.	MAF_INRAE=13.333;MAF_USDA=15.882
NC_035082.1	61107247	.	G	T	.	.	MAF_INRAE=46.835;MAF_USDA=19.412
NC_035082.1	61107296	.	T	G	.	.	MAF_INRAE=46.835;MAF_USDA=20.238
NC_035082.1	61107307	.	T	A	.	.	MAF_INRAE=46.835;MAF_USDA=19.643
NC_035082.1	61107405	.	C	T	.	.	MAF_INRAE=46.835;MAF_USDA=12.5
NC_035082.1	61107429	.	T	A	.	.	MAF_INRAE=13.333;MAF_USDA=14.706
NC_035082.1	61107668	.	A	C	.	.	MAF_INRAE=46.835;MAF_USDA=25.294
NC_035082.1	61107750	.	T	C	.	.	MAF_USDA=1.639
NC_035082.1	61107833	.	A	G	.	.	MAF_INRAE=6.667;MAF_USDA=6.25
NC_035082.1	61107839	.	A	G	.	.	MAF_USDA=1.639
NC_035082.1	61107909	.	T	A	.	.	MAF_USDA=3.279
NC_035082.1	61108029	.	C	T	.	.	MAF_INRAE=10.127;MAF_USDA=13.529
NC_035082.1	61108118	.	G	A	.	.	MAF_USDA=1.639
NC_035082.1	61108139	.	A	T	.	.	MAF_INRAE=18.333;MAF_USDA=20.833
NC_035082.1	61108160	.	A	T	.	.	MAF_INRAE=6.667
NC_035082.1	61108164	.	T	C	.	.	MAF_INRAE=12.658
NC_035082.1	61108253	.	A	T	.	.	MAF_USDA=4.918
NC_035082.1	61108272	.	A	G	.	.	MAF_USDA=1.639
NC_035082.1	61108279	.	A	C	.	.	MAF_INRAE=39.241;MAF_USDA=38.235
NC_035082.1	61108308	.	G	A	.	.	MAF_USDA=1.639
NC_035082.1	61108443	.	A	T	.	.	MAF_INRAE=4.167
NC_035082.1	61108621	.	G	A	.	.	MAF_INRAE=5.833;MAF_USDA=6.25
NC_035082.1	61108649	.	T	C	.	.	MAF_INRAE=5.833
NC_035082.1	61108716	.	C	T	.	.	MAF_INRAE=5.063
NC_035082.1	61108853	.	G	A	.	.	MAF_INRAE=5.696
NC_035082.1	61108923	.	A	T	.	.	MAF_USDA=6.557
NC_035082.1	61108924	.	A	T	.	.	MAF_USDA=8.197
NC_035082.1	61108927	.	G	T	.	.	MAF_USDA=8.197
NC_035082.1	61108966	.	A	G	.	.	MAF_INRAE=5.833;MAF_USDA=6.25
NC_035082.1	61109018	.	C	A	.	.	MAF_INRAE=32.911;MAF_USDA=3.529
NC_035082.1	61109140	.	T	A	.	.	MAF_INRAE=5.063;MAF_USDA=20.492
NC_035082.1	61109188	.	G	T	.	.	MAF_INRAE=5.063;MAF_USDA=8.197
NC_035082.1	61109276	.	C	A	.	.	MAF_USDA=2.459
NC_035082.1	61109370	.	A	G	.	.	MAF_INRAE=10.127;MAF_USDA=17.059
NC_035082.1	61109377	.	T	A	.	.	MAF_USDA=2.941
NC_035082.1	61109421	.	C	G	.	.	MAF_INRAE=5.263
NC_035082.1	61109484	.	T	G	.	.	MAF_INRAE=4.167
NC_035082.1	61109585	.	G	A	.	.	MAF_INRAE=19.62;MAF_USDA=17.647
NC_035082.1	61109624	.	G	T	.	.	MAF_USDA=3.279
NC_035082.1	61109915	.	C	A	.	.	MAF_INRAE=31.579;MAF_USDA=6.471
NC_035082.1	61110033	.	G	T	.	.	MAF_USDA=2.941
NC_035082.1	61110081	.	C	A	.	.	MAF_INRAE=21.519;MAF_USDA=7.647
NC_035082.1	61110114	.	A	G	.	.	MAF_USDA=8.197
NC_035082.1	61110192	.	G	A	.	.	MAF_USDA=6.25
NC_035082.1	61110205	.	A	T	.	.	MAF_INRAE=22.785;MAF_USDA=7.059
NC_035082.1	61110237	.	A	G	.	.	MAF_USDA=4.167
NC_035082.1	61110320	.	T	G	.	.	MAF_INRAE=5.063;MAF_USDA=7.377
NC_035082.1	61110358	.	A	C	.	.	MAF_USDA=1.639
NC_035082.1	61110376	.	T	A	.	.	MAF_INRAE=13.924;MAF_USDA=20.588
NC_035082.1	61110400	.	T	A	.	.	MAF_USDA=1.639
NC_035082.1	61110402	.	T	A	.	.	MAF_USDA=1.639
NC_035082.1	61110525	.	G	T	.	.	MAF_USDA=1.639
NC_035082.1	61110535	.	A	C	.	.	MAF_INRAE=17.722;MAF_USDA=8.197
NC_035082.1	61110560	.	A	T	.	.	MAF_USDA=5.882
NC_035082.1	61110586	.	A	G	.	.	MAF_USDA=6.557
NC_035082.1	61110597	.	G	A	.	.	MAF_INRAE=5.0;MAF_USDA=3.279
NC_035082.1	61110598	.	G	A	.	.	MAF_USDA=3.279
NC_035082.1	61110783	.	T	C	.	.	MAF_INRAE=5.263;MAF_USDA=12.295
NC_035082.1	61110887	.	A	T	.	.	MAF_INRAE=6.667;MAF_USDA=6.25
NC_035082.1	61110961	.	G	T	.	.	MAF_INRAE=19.62;MAF_USDA=21.765
NC_035082.1	61111032	.	C	T	.	.	MAF_USDA=2.083
NC_035082.1	61111058	.	C	T	.	.	MAF_USDA=1.639
NC_035082.1	61111096	.	A	T	.	.	MAF_USDA=8.333
NC_035082.1	61111112	.	C	T	.	.	MAF_USDA=4.098
NC_035082.1	61111113	.	G	A	.	.	MAF_INRAE=4.167;MAF_USDA=4.706
NC_035082.1	61111124	.	G	A	.	.	MAF_USDA=1.639
NC_035082.1	61111195	.	A	T	.	.	MAF_USDA=1.639
NC_035082.1	61111200	.	A	C	.	.	MAF_USDA=4.098
NC_035082.1	61111206	.	C	T	.	.	MAF_USDA=1.639
NC_035082.1	61111221	.	C	T	.	.	MAF_USDA=2.459
NC_035082.1	61111227	.	C	T	.	.	MAF_USDA=2.459
NC_035082.1	61111357	.	C	A	.	.	MAF_USDA=8.333
NC_035082.1	61111379	.	A	G	.	.	MAF_USDA=3.279
NC_035082.1	61111439	.	G	C	.	.	MAF_INRAE=4.167;MAF_USDA=4.706
NC_035082.1	61111453	.	C	T	.	.	MAF_INRAE=6.329;MAF_USDA=20.588
NC_035082.1	61111617	.	A	G	.	.	MAF_INRAE=39.873;MAF_USDA=25.294
NC_035082.1	61111646	.	C	A	.	.	MAF_USDA=1.765
NC_035082.1	61111911	.	C	T	.	.	MAF_INRAE=5.263
NC_035082.1	61111970	.	G	A	.	.	MAF_USDA=1.639
NC_035082.1	61112226	.	T	C	.	.	MAF_USDA=4.098
NC_035082.1	61112285	.	G	A	.	.	MAF_USDA=4.098
NC_035082.1	61112305	.	G	T	.	.	MAF_INRAE=12.658;MAF_USDA=17.059
NC_035082.1	61112345	.	T	A	.	.	MAF_USDA=8.333
NC_035082.1	61112379	.	T	G	.	.	MAF_INRAE=5.263
NC_035082.1	61112561	.	G	C	.	.	MAF_INRAE=34.177;MAF_USDA=11.765
NC_035082.1	61112656	.	G	A	.	.	MAF_USDA=1.639
NC_035082.1	61112685	.	T	C	.	.	MAF_INRAE=18.987;MAF_USDA=19.412
NC_035082.1	61112719	.	A	C	.	.	MAF_USDA=1.639
NC_035082.1	61112735	.	A	G	.	.	MAF_INRAE=5.263;MAF_USDA=4.918
NC_035082.1	61112877	.	T	G	.	.	MAF_USDA=4.098
NC_035082.1	61112883	.	C	A	.	.	MAF_INRAE=12.025;MAF_USDA=17.647
NC_035082.1	61112949	.	T	C	.	.	MAF_INRAE=10.526;MAF_USDA=12.941
NC_035082.1	61113171	.	A	G	.	.	MAF_INRAE=17.722
NC_035082.1	61113251	.	T	C	.	.	MAF_USDA=3.279
NC_035082.1	61113382	.	G	A	.	.	MAF_USDA=2.459
NC_035082.1	61113432	.	C	T	.	.	MAF_INRAE=36.709;MAF_USDA=37.059
NC_035082.1	61113477	.	T	G	.	.	MAF_INRAE=34.81;MAF_USDA=12.941
NC_035082.1	61113504	.	T	A	.	.	MAF_USDA=2.941
NC_035082.1	61113513	.	A	C	.	.	MAF_INRAE=34.177;MAF_USDA=9.412
NC_035082.1	61113623	.	C	A	.	.	MAF_INRAE=39.167;MAF_USDA=10.417
NC_035082.1	61113782	.	T	G	.	.	MAF_INRAE=34.177;MAF_USDA=8.333
NC_035082.1	61113996	.	G	A	.	.	MAF_USDA=8.333
NC_035082.1	61114044	.	C	T	.	.	MAF_USDA=3.279
NC_035082.1	61114113	.	T	A	.	.	MAF_INRAE=17.722;MAF_USDA=6.557
NC_035082.1	61114314	.	C	T	.	.	MAF_INRAE=33.544;MAF_USDA=8.824
NC_035082.1	61114448	.	C	T	.	.	MAF_USDA=1.639
NC_035082.1	61114502	.	T	A	.	.	MAF_INRAE=34.177;MAF_USDA=12.941
NC_035082.1	61114505	.	T	A	.	.	MAF_INRAE=4.167;MAF_USDA=2.459
NC_035082.1	61114507	.	A	T	.	.	MAF_INRAE=4.167
NC_035082.1	61114509	.	T	G	.	.	MAF_USDA=1.639
NC_035082.1	61114547	.	C	G	.	.	MAF_INRAE=34.177;MAF_USDA=5.294
NC_035082.1	61114559	.	C	A	.	.	MAF_USDA=1.639
NC_035082.1	61114607	.	T	C	.	.	MAF_INRAE=20.253;MAF_USDA=11.475
NC_035082.1	61114641	.	G	T	.	.	MAF_INRAE=4.167
NC_035082.1	61114688	.	C	A	.	.	MAF_USDA=8.333
NC_035082.1	61114690	.	C	T	.	.	MAF_USDA=2.5
NC_035082.1	61114709	.	T	G	.	.	MAF_USDA=3.279
NC_035082.1	61114745	.	G	T	.	.	MAF_INRAE=5.263;MAF_USDA=3.529
NC_035082.1	61114772	.	T	G	.	.	MAF_USDA=2.083
NC_035082.1	61114773	.	A	T	.	.	MAF_USDA=12.5
NC_035082.1	61114775	.	T	A	.	.	MAF_USDA=12.5
NC_035082.1	61114781	.	T	A	.	.	MAF_INRAE=9.494;MAF_USDA=29.167
NC_035082.1	61114837	.	G	C	.	.	MAF_USDA=8.333
NC_035082.1	61114839	.	A	G	.	.	MAF_USDA=1.639
NC_035082.1	61114863	.	A	C	.	.	MAF_USDA=2.083
NC_035082.1	61114865	.	G	C	.	.	MAF_USDA=2.083
NC_035082.1	61114872	.	T	C	.	.	MAF_USDA=2.083
NC_035082.1	61114877	.	G	A	.	.	MAF_USDA=2.083
NC_035082.1	61114878	.	C	G	.	.	MAF_USDA=2.083
NC_035082.1	61114889	.	A	C	.	.	MAF_USDA=6.557
NC_035082.1	61114896	.	T	A	.	.	MAF_USDA=2.941
NC_035082.1	61114908	.	G	A	.	.	MAF_INRAE=39.873;MAF_USDA=27.059
NC_035082.1	61114945	.	G	A	.	.	MAF_USDA=13.529
NC_035082.1	61114963	.	A	C	.	.	MAF_USDA=1.639
NC_035082.1	61115021	.	T	A	.	.	MAF_USDA=5.738
NC_035082.1	61115049	.	T	C	.	.	MAF_INRAE=5.696;MAF_USDA=4.167
NC_035082.1	61115087	.	C	A	.	.	MAF_INRAE=5.063
NC_035082.1	61115147	.	G	A	.	.	MAF_USDA=8.197
NC_035082.1	61115212	.	A	G	.	.	MAF_USDA=1.639
NC_035082.1	61115223	.	G	A	.	.	MAF_USDA=4.098
NC_035082.1	61115245	.	C	T	.	.	MAF_INRAE=17.722;MAF_USDA=3.529
NC_035082.1	61115248	.	T	A	.	.	MAF_USDA=4.098
NC_035082.1	61115298	.	G	A	.	.	MAF_USDA=4.918
NC_035082.1	61115393	.	G	C	.	.	MAF_USDA=1.639
NC_035082.1	61115504	.	T	G	.	.	MAF_INRAE=30.38;MAF_USDA=45.238
NC_035082.1	61115521	.	C	T	.	.	MAF_INRAE=44.304;MAF_USDA=5.882
NC_035082.1	61115560	.	T	G	.	.	MAF_USDA=12.295
NC_035082.1	61115730	.	G	T	.	.	MAF_INRAE=17.089;MAF_USDA=1.639
NC_035082.1	61115759	.	C	A	.	.	MAF_USDA=4.706
NC_035082.1	61115775	.	A	G	.	.	MAF_USDA=4.098
NC_035082.1	61115835	.	C	T	.	.	MAF_USDA=1.639
NC_035082.1	61115940	.	A	G	.	.	MAF_USDA=4.918
NC_035082.1	61116026	.	G	T	.	.	MAF_INRAE=10.759;MAF_USDA=8.235
NC_035082.1	61116032	.	T	G	.	.	MAF_USDA=1.639
NC_035082.1	61116052	.	C	G	.	.	MAF_USDA=4.706
NC_035082.1	61116063	.	C	G	.	.	MAF_USDA=12.295
NC_035082.1	61116094	.	T	C	.	.	MAF_USDA=18.824
NC_035082.1	61116166	.	C	T	.	.	MAF_USDA=1.639
NC_035082.1	61116291	.	G	A	.	.	MAF_USDA=4.098
NC_035082.1	61116362	.	G	C	.	.	MAF_USDA=3.279
NC_035082.1	61116379	.	G	T	.	.	MAF_USDA=1.639
NC_035082.1	61116381	.	G	T	.	.	MAF_USDA=2.941
NC_035082.1	61116498	.	G	C	.	.	MAF_INRAE=15.19;MAF_USDA=2.941
NC_035082.1	61116510	.	G	A	.	.	MAF_USDA=1.639
NC_035082.1	61116533	.	A	C	.	.	MAF_USDA=3.279
NC_035082.1	61116633	.	C	A	.	.	MAF_USDA=2.5
NC_035082.1	61116716	.	C	T	.	.	MAF_USDA=3.529
NC_035082.1	61116726	.	C	T	.	.	MAF_USDA=4.918
NC_035082.1	61116731	.	C	A	.	.	MAF_USDA=4.098
NC_035082.1	61116885	.	T	G	.	.	MAF_INRAE=5.263
NC_035082.1	61117045	.	G	A	.	.	MAF_USDA=3.529
NC_035082.1	61117099	.	A	G	.	.	MAF_INRAE=5.263;MAF_USDA=22.941
NC_035082.1	61117206	.	G	T	.	.	MAF_INRAE=10.127;MAF_USDA=7.647
NC_035082.1	61117221	.	A	T	.	.	MAF_INRAE=10.127;MAF_USDA=7.647
NC_035082.1	61117266	.	A	C	.	.	MAF_INRAE=13.924;MAF_USDA=33.529
NC_035082.1	61117362	.	A	G	.	.	MAF_INRAE=5.263;MAF_USDA=16.471
NC_035082.1	61117488	.	T	G	.	.	MAF_USDA=4.098
NC_035082.1	61117503	.	G	A	.	.	MAF_USDA=3.279
NC_035082.1	61117650	.	G	A	.	.	MAF_USDA=12.353
NC_035082.1	61117664	.	G	A	.	.	MAF_USDA=9.412
NC_035082.1	61117730	.	T	C	.	.	MAF_USDA=2.459
NC_035082.1	61118042	.	T	G	.	.	MAF_USDA=4.098
NC_035082.1	61118181	.	C	G	.	.	MAF_USDA=2.353
NC_035082.1	61118282	.	T	G	.	.	MAF_INRAE=19.62;MAF_USDA=5.882
NC_035082.1	61118306	.	T	C	.	.	MAF_USDA=3.279
NC_035082.1	61118386	.	G	A	.	.	MAF_USDA=5.882
NC_035082.1	61118517	.	A	T	.	.	MAF_INRAE=5.263
NC_035082.1	61118636	.	TGCTCTGGC	TGCTCTGGT	.	.	MAF_USDA=29.167
NC_035082.1	61118644	.	C	T	.	.	MAF_INRAE=20.253
NC_035082.1	61118660	.	C	A	.	.	MAF_USDA=4.098
NC_035082.1	61118661	.	T	G	.	.	MAF_USDA=3.279
NC_035082.1	61119370	.	A	G	.	.	MAF_INRAE=36.842;MAF_USDA=25.595
NC_035082.1	61119479	.	A	C	.	.	MAF_INRAE=5.0
NC_035082.1	61119525	.	G	A	.	.	MAF_INRAE=44.304;MAF_USDA=5.882
NC_035082.1	61119563	.	C	A	.	.	MAF_USDA=9.836
NC_035082.1	61119588	.	G	A	.	.	MAF_USDA=1.639
NC_035082.1	61119635	.	C	T	.	.	MAF_INRAE=44.304;MAF_USDA=21.176
NC_035082.1	61119645	.	G	A	.	.	MAF_USDA=7.059
NC_035082.1	61119790	.	G	T	.	.	MAF_USDA=1.639
NC_035082.1	61119829	.	A	C	.	.	MAF_USDA=2.459
NC_035082.1	61119865	.	G	T	.	.	MAF_INRAE=43.671;MAF_USDA=21.176
NC_035082.1	61119912	.	G	A	.	.	MAF_USDA=2.083
NC_035082.1	61120109	.	C	G	.	.	MAF_INRAE=41.667;MAF_USDA=47.917
NC_035082.1	61120166	.	A	T	.	.	MAF_INRAE=29.114;MAF_USDA=2.353
NC_035082.1	61120245	.	A	C	.	.	MAF_INRAE=39.873;MAF_USDA=41.176
NC_035082.1	61120331	.	A	G	.	.	MAF_INRAE=41.772;MAF_USDA=34.118
NC_035082.1	61120516	.	C	T	.	.	MAF_USDA=1.639
NC_035082.1	61120518	.	G	A	.	.	MAF_INRAE=41.772;MAF_USDA=32.353
NC_035082.1	61120797	.	G	A	.	.	MAF_USDA=3.279
NC_035082.1	61120899	.	G	A	.	.	MAF_USDA=1.639
NC_035082.1	61120905	.	G	A	.	.	MAF_USDA=2.353
NC_035082.1	61121008	.	A	T	.	.	MAF_INRAE=41.772;MAF_USDA=32.941
NC_035082.1	61121028	.	C	T	.	.	MAF_USDA=1.639
NC_035082.1	61121191	.	C	T	.	.	MAF_USDA=2.459
NC_035082.1	61121334	.	C	A	.	.	MAF_INRAE=19.62
NC_035082.1	61121366	.	G	A	.	.	MAF_INRAE=44.304;MAF_USDA=22.353
NC_035082.1	61121380	.	T	A	.	.	MAF_USDA=3.279
NC_035082.1	61121461	.	G	T	.	.	MAF_INRAE=14.557;MAF_USDA=2.941
NC_035082.1	61121571	.	C	A	.	.	MAF_INRAE=21.053
NC_035082.1	61121777	.	G	A	.	.	MAF_INRAE=42.405;MAF_USDA=32.941
NC_035082.1	61121839	.	C	T	.	.	MAF_INRAE=41.772;MAF_USDA=34.118
NC_035082.1	61121858	.	G	C	.	.	MAF_USDA=1.639
NC_035082.1	61121894	.	G	C	.	.	MAF_INRAE=12.025
NC_035082.1	61121897	.	T	G	.	.	MAF_INRAE=12.5
NC_035082.1	61121927	.	G	A	.	.	MAF_INRAE=12.025
NC_035082.1	61121934	.	A	G	.	.	MAF_INRAE=41.772;MAF_USDA=36.471
NC_035082.1	61122013	.	T	A	.	.	MAF_USDA=5.294
NC_035082.1	61122039	.	G	A	.	.	MAF_INRAE=39.241;MAF_USDA=24.706
NC_035082.1	61122040	.	T	A	.	.	MAF_INRAE=13.924;MAF_USDA=10.588
NC_035082.1	61122044	.	A	C	.	.	MAF_INRAE=29.114;MAF_USDA=3.279
NC_035082.1	61122059	.	A	C	.	.	MAF_USDA=3.279
NC_035082.1	61122100	.	C	T	.	.	MAF_USDA=6.557
NC_035082.1	61122192	.	T	G	.	.	MAF_USDA=6.557
NC_035082.1	61122193	.	G	T	.	.	MAF_USDA=6.557
NC_035082.1	61122194	.	G	T	.	.	MAF_USDA=5.882
NC_035082.1	61122365	.	T	G	.	.	MAF_USDA=3.529
NC_035082.1	61122421	.	A	C	.	.	MAF_INRAE=42.405;MAF_USDA=32.941
NC_035082.1	61122431	.	G	A	.	.	MAF_INRAE=43.671;MAF_USDA=22.353
NC_035082.1	61122585	.	A	C	.	.	MAF_INRAE=5.263;MAF_USDA=4.098
NC_035082.1	61122612	.	T	C	.	.	MAF_INRAE=41.772;MAF_USDA=37.059
NC_035082.1	61122613	.	G	A	.	.	MAF_USDA=4.098
NC_035082.1	61122616	.	C	A	.	.	MAF_USDA=2.459
NC_035082.1	61122818	.	T	A	.	.	MAF_USDA=1.639
NC_035082.1	61122819	.	G	T	.	.	MAF_USDA=2.459
NC_035082.1	61122832	.	T	C	.	.	MAF_USDA=1.639
NC_035082.1	61122989	.	C	T	.	.	MAF_USDA=1.639
NC_035082.1	61123073	.	C	T	.	.	MAF_USDA=1.639
NC_035082.1	61123195	.	G	A	.	.	MAF_USDA=5.738
NC_035082.1	61123242	.	A	G	.	.	MAF_USDA=7.647
NC_035082.1	61123273	.	A	C	.	.	MAF_USDA=1.639
NC_035082.1	61123398	.	G	A	.	.	MAF_USDA=12.5
NC_035082.1	61123436	.	A	T	.	.	MAF_USDA=3.279
NC_035082.1	61123509	.	G	A	.	.	MAF_USDA=19.412
NC_035082.1	61123520	.	C	A	.	.	MAF_INRAE=13.924;MAF_USDA=9.412
NC_035082.1	61123542	.	C	A	.	.	MAF_INRAE=15.19;MAF_USDA=9.412
NC_035082.1	61123574	.	T	A	.	.	MAF_USDA=24.118
NC_035082.1	61123589	.	G	C	.	.	MAF_USDA=23.529
NC_035082.1	61123656	.	T	C	.	.	MAF_USDA=22.353
NC_035082.1	61123677	.	C	G	.	.	MAF_USDA=6.557
NC_035082.1	61123844	.	A	G	.	.	MAF_USDA=3.279
NC_035082.1	61123971	.	G	A	.	.	MAF_USDA=1.639
NC_035082.1	61123999	.	A	G	.	.	MAF_USDA=5.294
NC_035082.1	61124097	.	C	T	.	.	MAF_INRAE=41.772;MAF_USDA=28.235
NC_035082.1	61124201	.	T	A	.	.	MAF_USDA=8.235
NC_035082.1	61125246	.	A	G	.	.	MAF_USDA=14.583
NC_035082.1	61125275	.	C	G	.	.	MAF_USDA=22.917
NC_035082.1	61125373	.	C	A	.	.	MAF_USDA=16.667
NC_035082.1	61125407	.	T	G	.	.	MAF_USDA=14.583
NC_035082.1	61125472	.	C	A	.	.	MAF_USDA=1.639
NC_035082.1	61125513	.	A	G	.	.	MAF_USDA=3.279
NC_035082.1	61125560	.	C	A	.	.	MAF_USDA=6.548
NC_035082.1	61125565	.	T	C	.	.	MAF_INRAE=43.038;MAF_USDA=5.357
NC_035082.1	61125567	.	T	A	.	.	MAF_INRAE=43.333;MAF_USDA=28.571
NC_035082.1	61125608	.	C	A	.	.	MAF_USDA=9.016
NC_035082.1	61125660	.	C	G	.	.	MAF_USDA=4.098
NC_035082.1	61125671	.	T	A	.	.	MAF_INRAE=5.263;MAF_USDA=2.459
NC_035082.1	61125740	.	G	C	.	.	MAF_INRAE=23.418;MAF_USDA=32.941
NC_035082.1	61125745	.	C	A	.	.	MAF_USDA=3.279
NC_035082.1	61125766	.	G	T	.	.	MAF_USDA=3.333
NC_035082.1	61125787	.	C	A	.	.	MAF_INRAE=5.263
NC_035082.1	61125795	.	C	T	.	.	MAF_USDA=4.167
NC_035082.1	61125864	.	T	G	.	.	MAF_INRAE=44.304;MAF_USDA=5.882
NC_035082.1	61125888	.	T	A	.	.	MAF_INRAE=5.263;MAF_USDA=31.765
NC_035082.1	61125966	.	A	C	.	.	MAF_USDA=15.574
NC_035082.1	61125967	.	G	C	.	.	MAF_USDA=8.333
NC_035082.1	61126062	.	G	T	.	.	MAF_USDA=5.294
NC_035082.1	61126085	.	T	A	.	.	MAF_INRAE=5.263;MAF_USDA=42.353
NC_035082.1	61126137	.	G	A	.	.	MAF_INRAE=10.127;MAF_USDA=7.647
NC_035082.1	61126149	.	T	A	.	.	MAF_USDA=1.639
NC_035082.1	61126160	.	A	G	.	.	MAF_USDA=12.353
NC_035082.1	61126175	.	G	T	.	.	MAF_USDA=4.098
NC_035082.1	61126185	.	G	A	.	.	MAF_USDA=2.459
NC_035082.1	61126368	.	G	A	.	.	MAF_USDA=1.639
NC_035082.1	61126390	.	C	T	.	.	MAF_USDA=1.639
NC_035082.1	61126422	.	G	T	.	.	MAF_USDA=3.279
NC_035082.1	61126634	.	T	C	.	.	MAF_USDA=3.279
NC_035082.1	61126694	.	G	C	.	.	MAF_INRAE=5.0;MAF_USDA=2.459
NC_035082.1	61126917	.	A	G	.	.	MAF_INRAE=5.263
NC_035082.1	61126960	.	C	T	.	.	MAF_INRAE=5.263;MAF_USDA=41.765
NC_035082.1	61127037	.	T	C	.	.	MAF_USDA=9.836
NC_035082.1	61127051	.	G	A	.	.	MAF_INRAE=12.025;MAF_USDA=44.262
NC_035082.1	61127065	.	T	A	.	.	MAF_USDA=1.639
NC_035082.1	61127172	.	C	T	.	.	MAF_USDA=8.235
NC_035082.1	61127201	.	A	T	.	.	MAF_INRAE=12.025;MAF_USDA=45.882
NC_035082.1	61127331	.	C	G	.	.	MAF_USDA=8.197
NC_035082.1	61127520	.	T	A	.	.	MAF_INRAE=4.167
NC_035082.1	61127605	.	A	T	.	.	MAF_USDA=2.459
NC_035082.1	61127678	.	G	A	.	.	MAF_USDA=4.098
NC_035082.1	61127723	.	G	A	.	.	MAF_INRAE=5.263;MAF_USDA=37.059
NC_035082.1	61127812	.	C	A	.	.	MAF_USDA=3.279
NC_035082.1	61127831	.	T	A	.	.	MAF_INRAE=5.263;MAF_USDA=5.738
NC_035082.1	61127834	.	C	T	.	.	MAF_USDA=1.639
NC_035082.1	61127867	.	G	A	.	.	MAF_INRAE=10.759;MAF_USDA=14.118
NC_035082.1	61127971	.	G	A	.	.	MAF_USDA=8.333
NC_035082.1	61128053	.	A	G	.	.	MAF_INRAE=9.494;MAF_USDA=14.118
NC_035082.1	61128140	.	T	G	.	.	MAF_INRAE=5.263;MAF_USDA=48.235
NC_035082.1	61128203	.	C	G	.	.	MAF_USDA=10.656
NC_035082.1	61128216	.	G	A	.	.	MAF_INRAE=5.263;MAF_USDA=37.059
NC_035082.1	61128219	.	G	A	.	.	MAF_USDA=1.639
NC_035082.1	61128250	.	A	C	.	.	MAF_USDA=1.639
NC_035082.1	61128281	.	A	T	.	.	MAF_USDA=1.639
NC_035082.1	61128320	.	T	G	.	.	MAF_INRAE=4.167
NC_035082.1	61128392	.	G	T	.	.	MAF_USDA=33.333
NC_035082.1	61128436	.	G	T	.	.	MAF_USDA=1.667
NC_035082.1	61128477	.	G	C	.	.	MAF_INRAE=10.833;MAF_USDA=37.059
NC_035082.1	61128494	.	A	T	.	.	MAF_USDA=1.639
NC_035082.1	61128539	.	T	A	.	.	MAF_INRAE=12.025;MAF_USDA=35.882
NC_035082.1	61128542	.	T	G	.	.	MAF_INRAE=10.833;MAF_USDA=35.882
NC_035082.1	61128589	.	G	T	.	.	MAF_INRAE=15.789;MAF_USDA=45.833
NC_035082.1	61128649	.	G	A	.	.	MAF_USDA=2.381
NC_035082.1	61128696	.	A	G	.	.	MAF_INRAE=5.263;MAF_USDA=38.824
NC_035082.1	61128735	.	T	G	.	.	MAF_USDA=6.471
NC_035082.1	61128872	.	G	T	.	.	MAF_INRAE=5.263
NC_035082.1	61128970	.	C	G	.	.	MAF_USDA=7.647
NC_035082.1	61128993	.	A	G	.	.	MAF_INRAE=10.127;MAF_USDA=7.647
NC_035082.1	61129170	.	C	T	.	.	MAF_USDA=4.118
NC_035082.1	61129282	.	T	A	.	.	MAF_INRAE=12.025;MAF_USDA=38.235
NC_035082.1	61129316	.	C	T	.	.	MAF_USDA=2.459
NC_035082.1	61129343	.	T	A	.	.	MAF_USDA=18.824
NC_035082.1	61129378	.	C	G	.	.	MAF_INRAE=12.025;MAF_USDA=39.412
NC_035082.1	61129454	.	A	G	.	.	MAF_USDA=8.235
NC_035082.1	61129519	.	A	C	.	.	MAF_INRAE=5.263;MAF_USDA=39.412
NC_035082.1	61129573	.	G	A	.	.	MAF_INRAE=19.62;MAF_USDA=5.882
NC_035082.1	61129602	.	C	T	.	.	MAF_USDA=1.639
NC_035082.1	61129630	.	G	T	.	.	MAF_USDA=1.639
NC_035082.1	61129760	.	A	T	.	.	MAF_USDA=8.197
NC_035082.1	61129782	.	T	G	.	.	MAF_INRAE=5.0
NC_035082.1	61129854	.	G	T	.	.	MAF_INRAE=44.304;MAF_USDA=14.118
NC_035082.1	61129919	.	T	A	.	.	MAF_INRAE=12.025;MAF_USDA=45.882
NC_035082.1	61129989	.	T	C	.	.	MAF_USDA=3.529
NC_035082.1	61130061	.	C	A	.	.	MAF_INRAE=12.025;MAF_USDA=44.118
NC_035082.1	61130086	.	C	A	.	.	MAF_USDA=1.639
NC_035082.1	61130266	.	A	T	.	.	MAF_USDA=1.639
NC_035082.1	61130361	.	T	A	.	.	MAF_USDA=5.0
NC_035082.1	61130385	.	A	C	.	.	MAF_USDA=5.0
NC_035082.1	61130396	.	G	T	.	.	MAF_USDA=2.083
NC_035082.1	61130405	.	G	A	.	.	MAF_USDA=43.75
NC_035082.1	61130519	.	C	A	.	.	MAF_USDA=6.471
NC_035082.1	61130622	.	T	C	.	.	MAF_USDA=28.824
NC_035082.1	61130644	.	A	T	.	.	MAF_USDA=48.235
NC_035082.1	61130679	.	T	C	.	.	MAF_USDA=28.235
NC_035082.1	61130696	.	C	T	.	.	MAF_USDA=22.941
NC_035082.1	61130704	.	T	G	.	.	MAF_USDA=7.377
NC_035082.1	61130777	.	C	T	.	.	MAF_USDA=27.647
NC_035082.1	61130853	.	A	C	.	.	MAF_USDA=3.279
NC_035082.1	61130857	.	A	C	.	.	MAF_USDA=45.882
NC_035082.1	61130908	.	A	C	.	.	MAF_USDA=2.459
NC_035082.1	61130935	.	G	A	.	.	MAF_USDA=2.5
NC_035082.1	61131063	.	G	A	.	.	MAF_USDA=1.639
NC_035082.1	61131066	.	A	T	.	.	MAF_USDA=11.765
NC_035082.1	61131123	.	G	A	.	.	MAF_USDA=3.279
NC_035082.1	61131140	.	G	T	.	.	MAF_USDA=10.0
NC_035082.1	61131149	.	G	A	.	.	MAF_USDA=9.836
NC_035082.1	61131259	.	A	G	.	.	MAF_USDA=24.118
NC_035082.1	61131348	.	T	C	.	.	MAF_USDA=8.824
NC_035082.1	61131422	.	A	G	.	.	MAF_USDA=2.459
NC_035082.1	61131490	.	G	A	.	.	MAF_USDA=8.824
NC_035082.1	61131495	.	A	T	.	.	MAF_USDA=8.824
NC_035082.1	61131525	.	C	A	.	.	MAF_USDA=5.738
NC_035082.1	61131637	.	A	G	.	.	MAF_USDA=8.333
NC_035082.1	61131638	.	A	C	.	.	MAF_USDA=6.25
NC_035082.1	61131679	.	G	A	.	.	MAF_USDA=8.235
NC_035082.1	61131696	.	G	A	.	.	MAF_USDA=3.279
NC_035082.1	61131701	.	G	A	.	.	MAF_USDA=1.639
NC_035082.1	61131727	.	A	G	.	.	MAF_USDA=4.118
NC_035082.1	61131776	.	G	A	.	.	MAF_USDA=11.176
NC_035082.1	61131916	.	C	A	.	.	MAF_USDA=19.412
NC_035082.1	61131920	.	G	A	.	.	MAF_USDA=20.833
NC_035082.1	61131941	.	G	C	.	.	MAF_USDA=37.5
NC_035082.1	61131957	.	G	T	.	.	MAF_USDA=8.333
NC_035082.1	61132048	.	C	G	.	.	MAF_USDA=31.548
NC_035082.1	61132113	.	T	C	.	.	MAF_USDA=18.235
NC_035082.1	61132125	.	A	G	.	.	MAF_USDA=7.059
NC_035082.1	61132131	.	G	T	.	.	MAF_USDA=3.279
NC_035082.1	61132136	.	T	G	.	.	MAF_USDA=6.25
NC_035082.1	61132215	.	C	A	.	.	MAF_USDA=8.824
NC_035082.1	61132232	.	G	A	.	.	MAF_USDA=30.0
NC_035082.1	61132244	.	G	T	.	.	MAF_USDA=18.824
NC_035082.1	61132280	.	G	T	.	.	MAF_USDA=18.824
NC_035082.1	61132317	.	G	A	.	.	MAF_USDA=2.083
NC_035082.1	61132412	.	C	T	.	.	MAF_USDA=28.824
NC_035082.1	61132461	.	T	C	.	.	MAF_USDA=28.824
NC_035082.1	61132473	.	A	C	.	.	MAF_USDA=5.294
NC_035082.1	61132493	.	C	A	.	.	MAF_USDA=28.824
NC_035082.1	61132530	.	G	A	.	.	MAF_USDA=29.412
NC_035082.1	61132552	.	G	A	.	.	MAF_USDA=4.918
NC_035082.1	61132668	.	T	C	.	.	MAF_USDA=12.941
NC_035082.1	61132723	.	C	T	.	.	MAF_USDA=6.471
NC_035082.1	61132731	.	A	T	.	.	MAF_USDA=24.118
NC_035082.1	61132777	.	T	C	.	.	MAF_USDA=4.918
NC_035082.1	61132778	.	G	A	.	.	MAF_USDA=4.918
NC_035082.1	61132817	.	C	T	.	.	MAF_USDA=1.639
NC_035082.1	61132831	.	A	C	.	.	MAF_USDA=22.941
NC_035082.1	61132874	.	T	G	.	.	MAF_USDA=2.459
NC_035082.1	61132998	.	A	T	.	.	MAF_USDA=1.639
NC_035082.1	61133134	.	A	G	.	.	MAF_USDA=10.588
NC_035082.1	61133178	.	T	G	.	.	MAF_USDA=4.118
NC_035082.1	61133213	.	C	T	.	.	MAF_USDA=18.235
NC_035082.1	61133299	.	A	G	.	.	MAF_USDA=1.807
NC_035082.1	61133308	.	C	T	.	.	MAF_USDA=14.583
NC_035082.1	61133328	.	C	A	.	.	MAF_USDA=2.459
NC_035082.1	61133343	.	G	A	.	.	MAF_USDA=1.667
NC_035082.1	61133491	.	A	G	.	.	MAF_USDA=28.824
NC_035082.1	61133536	.	A	G	.	.	MAF_USDA=1.639
NC_035082.1	61133555	.	C	A	.	.	MAF_USDA=29.412
NC_035082.1	61133587	.	G	T	.	.	MAF_USDA=15.882
NC_035082.1	61133620	.	C	A	.	.	MAF_USDA=27.059
NC_035082.1	61133675	.	A	G	.	.	MAF_USDA=29.167
NC_035082.1	61133703	.	T	C	.	.	MAF_USDA=14.881
NC_035082.1	61133756	.	A	C	.	.	MAF_USDA=1.639
NC_035082.1	61133781	.	G	A	.	.	MAF_USDA=6.471
NC_035082.1	61133822	.	C	T	.	.	MAF_USDA=1.639
NC_035082.1	61133896	.	G	T	.	.	MAF_USDA=1.639
NC_035082.1	61134028	.	G	T	.	.	MAF_USDA=3.333
NC_035082.1	61134090	.	T	A	.	.	MAF_USDA=11.667
NC_035082.1	61134124	.	G	T	.	.	MAF_USDA=7.5
NC_035082.1	61134205	.	C	A	.	.	MAF_USDA=13.333
NC_035082.1	61134241	.	A	T	.	.	MAF_USDA=4.918
NC_035082.1	61134441	.	G	A	.	.	MAF_USDA=3.279
NC_035082.1	61134442	.	G	T	.	.	MAF_USDA=3.279
NC_035082.1	61134446	.	G	T	.	.	MAF_USDA=7.059
NC_035082.1	61134457	.	C	T	.	.	MAF_USDA=8.333
NC_035082.1	61134495	.	G	A	.	.	MAF_INRAE=45.57;MAF_USDA=30.0
NC_035082.1	61134632	.	A	T	.	.	MAF_INRAE=5.263
NC_035082.1	61134784	.	G	A	.	.	MAF_INRAE=10.127;MAF_USDA=17.647
NC_035082.1	61134799	.	G	A	.	.	MAF_USDA=2.459
NC_035082.1	61134857	.	G	A	.	.	MAF_USDA=14.706
NC_035082.1	61134891	.	A	T	.	.	MAF_USDA=1.639
NC_035082.1	61134892	.	T	A	.	.	MAF_INRAE=4.167;MAF_USDA=5.294
NC_035082.1	61135018	.	C	A	.	.	MAF_USDA=3.279
NC_035082.1	61135121	.	T	G	.	.	MAF_INRAE=6.667;MAF_USDA=4.167
NC_035082.1	61135146	.	G	T	.	.	MAF_INRAE=44.304;MAF_USDA=15.882
NC_035082.1	61135153	.	A	T	.	.	MAF_INRAE=46.667;MAF_USDA=47.917
NC_035082.1	61135158	.	AAT	AAA	.	.	MAF_USDA=17.391
NC_035082.1	61135160	.	T	A	.	.	MAF_INRAE=21.667;MAF_USDA=13.115
NC_035082.1	61135168	.	T	A	.	.	MAF_INRAE=10.0
NC_035082.1	61135181	.	C	T	.	.	MAF_USDA=3.279
NC_035082.1	61135185	.	A	G	.	.	MAF_USDA=3.279
NC_035082.1	61135199	.	G	T	.	.	MAF_USDA=4.118
NC_035082.1	61135455	.	C	T	.	.	MAF_INRAE=45.57;MAF_USDA=26.471
NC_035082.1	61135729	.	A	T	.	.	MAF_INRAE=46.203;MAF_USDA=24.118
NC_035082.1	61135785	.	G	T	.	.	MAF_USDA=4.118
NC_035082.1	61135798	.	G	A	.	.	MAF_USDA=2.459
NC_035082.1	61135868	.	T	C	.	.	MAF_USDA=9.412
NC_035082.1	61135940	.	G	A	.	.	MAF_USDA=4.918
NC_035082.1	61136001	.	T	A	.	.	MAF_INRAE=46.203;MAF_USDA=24.118
NC_035082.1	61136084	.	A	T	.	.	MAF_USDA=1.639
NC_035082.1	61136095	.	A	C	.	.	MAF_INRAE=44.304;MAF_USDA=5.294
NC_035082.1	61136148	.	A	G	.	.	MAF_INRAE=44.304;MAF_USDA=5.882
NC_035082.1	61136193	.	T	A	.	.	MAF_USDA=5.738
NC_035082.1	61136202	.	C	T	.	.	MAF_USDA=4.918
NC_035082.1	61136369	.	C	T	.	.	MAF_INRAE=44.304;MAF_USDA=6.471
NC_035082.1	61136455	.	A	G	.	.	MAF_INRAE=44.304;MAF_USDA=5.882
NC_035082.1	61136479	.	T	C	.	.	MAF_INRAE=9.494;MAF_USDA=15.294
NC_035082.1	61136568	.	A	G	.	.	MAF_INRAE=17.722;MAF_USDA=7.647
NC_035082.1	61136574	.	C	A	.	.	MAF_USDA=9.412
NC_035082.1	61136607	.	C	T	.	.	MAF_USDA=2.459
NC_035082.1	61136610	.	T	C	.	.	MAF_USDA=1.639
NC_035082.1	61136723	.	G	T	.	.	MAF_USDA=4.918
NC_035082.1	61136750	.	T	C	.	.	MAF_USDA=1.639
NC_035082.1	61136753	.	G	A	.	.	MAF_USDA=1.639
NC_035082.1	61136800	.	C	T	.	.	MAF_INRAE=46.203;MAF_USDA=21.176
NC_035082.1	61136895	.	A	C	.	.	MAF_INRAE=45.57;MAF_USDA=25.882
NC_035082.1	61136902	.	T	A	.	.	MAF_USDA=4.098
NC_035082.1	61136933	.	A	G	.	.	MAF_USDA=8.333
NC_035082.1	61137030	.	C	T	.	.	MAF_INRAE=45.57;MAF_USDA=21.765
NC_035082.1	61137139	.	C	G	.	.	MAF_INRAE=44.304;MAF_USDA=5.882
NC_035082.1	61137145	.	T	A	.	.	MAF_INRAE=44.304;MAF_USDA=5.882
NC_035082.1	61137170	.	G	T	.	.	MAF_INRAE=23.418;MAF_USDA=11.765
NC_035082.1	61137374	.	T	A	.	.	MAF_USDA=2.459
NC_035082.1	61137452	.	C	A	.	.	MAF_INRAE=5.0
NC_035082.1	61137531	.	A	G	.	.	MAF_USDA=4.098
NC_035082.1	61137550	.	G	A	.	.	MAF_USDA=1.639
NC_035082.1	61137561	.	G	A	.	.	MAF_USDA=6.557
NC_035082.1	61137624	.	C	T	.	.	MAF_USDA=1.639
NC_035082.1	61137627	.	C	A	.	.	MAF_INRAE=5.063;MAF_USDA=6.471
NC_035082.1	61137633	.	T	C	.	.	MAF_USDA=9.412
NC_035082.1	61137775	.	T	A	.	.	MAF_USDA=1.639
NC_035082.1	61138042	.	G	A	.	.	MAF_INRAE=5.263;MAF_USDA=2.459
NC_035082.1	61138167	.	T	C	.	.	MAF_USDA=7.647
NC_035082.1	61138249	.	C	T	.	.	MAF_USDA=1.639
NC_035082.1	61138284	.	C	T	.	.	MAF_USDA=1.639
NC_035082.1	61138338	.	A	G	.	.	MAF_INRAE=10.127;MAF_USDA=7.647
NC_035082.1	61138449	.	C	A	.	.	MAF_INRAE=29.114;MAF_USDA=2.353
NC_035082.1	61138548	.	T	C	.	.	MAF_INRAE=12.025
NC_035082.1	61138748	.	T	C	.	.	MAF_USDA=7.377
NC_035082.1	61138780	.	C	T	.	.	MAF_USDA=9.016
NC_035082.1	61138801	.	C	T	.	.	MAF_USDA=10.656
NC_035082.1	61138804	.	G	A	.	.	MAF_USDA=9.016
NC_035082.1	61138808	.	C	A	.	.	MAF_USDA=3.279
NC_035082.1	61138814	.	C	T	.	.	MAF_USDA=6.25
NC_035082.1	61138815	.	C	T	.	.	MAF_USDA=6.25
NC_035082.1	61138825	.	C	T	.	.	MAF_USDA=8.333
NC_035082.1	61138827	.	A	C	.	.	MAF_USDA=3.279
NC_035082.1	61138857	.	C	T	.	.	MAF_INRAE=12.025
NC_035082.1	61138882	.	G	T	.	.	MAF_INRAE=46.667
NC_035082.1	61138883	.	A	T	.	.	MAF_USDA=3.279
NC_035082.1	61138895	.	G	A	.	.	MAF_INRAE=2.5
NC_035082.1	61138901	.	T	A	.	.	MAF_INRAE=2.5
NC_035082.1	61138919	.	T	A	.	.	MAF_USDA=11.475
NC_035082.1	61138920	.	T	C	.	.	MAF_USDA=11.475
NC_035082.1	61138946	.	T	G	.	.	MAF_USDA=10.656
NC_035082.1	61139126	.	C	T	.	.	MAF_USDA=6.471
NC_035082.1	61139193	.	G	A	.	.	MAF_USDA=4.706
NC_035082.1	61139212	.	T	G	.	.	MAF_USDA=2.941
NC_035082.1	61139217	.	C	T	.	.	MAF_INRAE=23.418;MAF_USDA=11.765
NC_035082.1	61139226	.	A	T	.	.	MAF_USDA=2.083
NC_035082.1	61139266	.	G	A	.	.	MAF_USDA=4.098
NC_035082.1	61139285	.	A	T	.	.	MAF_USDA=3.279
NC_035082.1	61139323	.	A	G	.	.	MAF_USDA=3.529
NC_035082.1	61139632	.	T	A	.	.	MAF_INRAE=9.494;MAF_USDA=20.0
NC_035082.1	61139635	.	T	C	.	.	MAF_INRAE=12.5
NC_035082.1	61139640	.	G	C	.	.	MAF_USDA=27.083
NC_035082.1	61139641	.	G	A	.	.	MAF_USDA=27.083
NC_035082.1	61139642	.	G	T	.	.	MAF_USDA=27.083
NC_035082.1	61139873	.	A	T	.	.	MAF_USDA=6.098
NC_035082.1	61139897	.	T	A	.	.	MAF_INRAE=17.722;MAF_USDA=16.667
NC_035082.1	61140241	.	T	C	.	.	MAF_INRAE=17.089;MAF_USDA=11.176
NC_035082.1	61140275	.	G	C	.	.	MAF_USDA=1.639
NC_035082.1	61140347	.	C	T	.	.	MAF_INRAE=10.127;MAF_USDA=7.647
NC_035082.1	61140438	.	A	G	.	.	MAF_USDA=5.294
NC_035082.1	61140506	.	C	T	.	.	MAF_INRAE=4.43;MAF_USDA=8.235
NC_035082.1	61140545	.	T	C	.	.	MAF_INRAE=5.0
NC_035082.1	61140611	.	T	A	.	.	MAF_USDA=1.639
NC_035082.1	61140944	.	G	T	.	.	MAF_INRAE=4.43;MAF_USDA=8.235
NC_035082.1	61141095	.	G	A	.	.	MAF_INRAE=40.506;MAF_USDA=49.412
NC_035082.1	61141168	.	G	A	.	.	MAF_USDA=5.738
NC_035082.1	61141185	.	C	A	.	.	MAF_USDA=2.459
NC_035082.1	61141206	.	G	A	.	.	MAF_USDA=1.639
NC_035082.1	61141262	.	G	T	.	.	MAF_USDA=1.639
NC_035082.1	61141496	.	T	A	.	.	MAF_INRAE=4.43;MAF_USDA=2.459
NC_035082.1	61141602	.	A	T	.	.	MAF_USDA=2.459
NC_035082.1	61141603	.	A	C	.	.	MAF_USDA=1.639
NC_035082.1	61141640	.	T	C	.	.	MAF_USDA=10.119
NC_035082.1	61141666	.	A	G	.	.	MAF_USDA=5.738
NC_035082.1	61142021	.	G	T	.	.	MAF_USDA=1.639
NC_035082.1	61142168	.	T	C	.	.	MAF_INRAE=17.089;MAF_USDA=24.706
NC_035082.1	61142371	.	A	T	.	.	MAF_INRAE=4.43;MAF_USDA=1.639
NC_035082.1	61142485	.	G	T	.	.	MAF_INRAE=16.456;MAF_USDA=7.647
NC_035082.1	61142601	.	T	A	.	.	MAF_USDA=8.824
NC_035082.1	61142623	.	T	G	.	.	MAF_USDA=8.824
NC_035082.1	61142750	.	C	G	.	.	MAF_INRAE=5.0;MAF_USDA=20.588
NC_035082.1	61142959	.	T	G	.	.	MAF_USDA=6.557
NC_035082.1	61143041	.	G	T	.	.	MAF_USDA=7.647
NC_035082.1	61143055	.	T	A	.	.	MAF_INRAE=47.368
NC_035082.1	61143058	.	T	A	.	.	MAF_INRAE=22.785
NC_035082.1	61143060	.	T	A	.	.	MAF_INRAE=26.667
NC_035082.1	61143062	.	T	A	.	.	MAF_INRAE=6.667
NC_035082.1	61143064	.	A	T	.	.	MAF_INRAE=26.667
NC_035082.1	61143070	.	A	T	.	.	MAF_INRAE=17.722
NC_035082.1	61143077	.	T	G	.	.	MAF_INRAE=22.785
NC_035082.1	61143078	.	T	A	.	.	MAF_INRAE=5.263
NC_035082.1	61143363	.	A	G	.	.	MAF_INRAE=29.114;MAF_USDA=20.0
NC_035082.1	61143416	.	C	A	.	.	MAF_INRAE=5.0;MAF_USDA=3.279
NC_035082.1	61143528	.	G	T	.	.	MAF_INRAE=5.263;MAF_USDA=15.294
NC_035082.1	61143586	.	A	G	.	.	MAF_INRAE=4.43
NC_035082.1	61143676	.	T	A	.	.	MAF_INRAE=38.608;MAF_USDA=38.824
NC_035082.1	61143726	.	A	G	.	.	MAF_USDA=8.333
NC_035082.1	61143747	.	G	C	.	.	MAF_USDA=3.279
NC_035082.1	61143797	.	C	A	.	.	MAF_INRAE=20.253;MAF_USDA=11.765
NC_035082.1	61143990	.	A	T	.	.	MAF_INRAE=22.152;MAF_USDA=21.176
NC_035082.1	61144023	.	C	T	.	.	MAF_USDA=2.083
NC_035082.1	61144113	.	A	C	.	.	MAF_USDA=1.639
NC_035082.1	61144259	.	C	A	.	.	MAF_USDA=7.377
NC_035082.1	61144315	.	C	T	.	.	MAF_USDA=4.098
NC_035082.1	61144341	.	C	T	.	.	MAF_USDA=4.098
NC_035082.1	61144739	.	G	A	.	.	MAF_INRAE=5.263;MAF_USDA=15.294
NC_035082.1	61144951	.	G	C	.	.	MAF_INRAE=17.722;MAF_USDA=20.0
NC_035082.1	61145066	.	G	A	.	.	MAF_INRAE=5.263
NC_035082.1	61145130	.	A	C	.	.	MAF_USDA=9.836
NC_035082.1	61145157	.	T	C	.	.	MAF_USDA=9.836
NC_035082.1	61145185	.	T	G	.	.	MAF_INRAE=37.342;MAF_USDA=39.412
NC_035082.1	61145206	.	A	T	.	.	MAF_INRAE=4.167
NC_035082.1	61145312	.	C	T	.	.	MAF_INRAE=17.722;MAF_USDA=22.353
NC_035082.1	61145320	.	C	T	.	.	MAF_INRAE=17.722;MAF_USDA=19.412
NC_035082.1	61145359	.	A	G	.	.	MAF_INRAE=5.263
NC_035082.1	61145411	.	C	T	.	.	MAF_USDA=9.836
NC_035082.1	61145481	.	C	T	.	.	MAF_INRAE=19.62;MAF_USDA=12.941
NC_035082.1	61145660	.	G	T	.	.	MAF_INRAE=6.667;MAF_USDA=2.083
NC_035082.1	61145755	.	A	G	.	.	MAF_USDA=14.706
NC_035082.1	61145790	.	G	A	.	.	MAF_USDA=1.639
NC_035082.1	61145801	.	A	C	.	.	MAF_INRAE=37.975;MAF_USDA=28.824
NC_035082.1	61145844	.	C	A	.	.	MAF_INRAE=28.481;MAF_USDA=13.095
NC_035082.1	61145926	.	C	A	.	.	MAF_USDA=9.836
NC_035082.1	61146193	.	C	T	.	.	MAF_USDA=3.279
NC_035082.1	61146205	.	C	G	.	.	MAF_INRAE=12.025
NC_035082.1	61146287	.	C	A	.	.	MAF_INRAE=5.263;MAF_USDA=14.706
NC_035082.1	61146343	.	C	T	.	.	MAF_USDA=1.639
NC_035082.1	61146401	.	A	G	.	.	MAF_USDA=1.639
NC_035082.1	61146513	.	A	C	.	.	MAF_INRAE=5.0
NC_035082.1	61146544	.	C	T	.	.	MAF_INRAE=4.167;MAF_USDA=7.059
NC_035082.1	61146580	.	G	A	.	.	MAF_INRAE=6.962;MAF_USDA=15.882
NC_035082.1	61146808	.	C	T	.	.	MAF_USDA=2.353
NC_035082.1	61146960	.	C	T	.	.	MAF_INRAE=4.43;MAF_USDA=2.459
NC_035082.1	61146961	.	C	A	.	.	MAF_USDA=1.639
NC_035082.1	61146992	.	T	G	.	.	MAF_INRAE=4.167;MAF_USDA=2.941
NC_035082.1	61147054	.	C	A	.	.	MAF_USDA=4.098
NC_035082.1	61147056	.	G	A	.	.	MAF_INRAE=20.886;MAF_USDA=30.588
NC_035082.1	61147068	.	T	A	.	.	MAF_INRAE=17.722;MAF_USDA=10.0
NC_035082.1	61147088	.	G	T	.	.	MAF_USDA=6.25
NC_035082.1	61147089	.	C	A	.	.	MAF_INRAE=31.667;MAF_USDA=6.25
NC_035082.1	61147101	.	T	A	.	.	MAF_USDA=2.174
NC_035082.1	61147110	.	G	A	.	.	MAF_INRAE=29.114;MAF_USDA=6.25
NC_035082.1	61147144	.	G	T	.	.	MAF_USDA=4.118
NC_035082.1	61147243	.	G	T	.	.	MAF_INRAE=7.595;MAF_USDA=29.412
NC_035082.1	61147451	.	C	T	.	.	MAF_INRAE=7.595;MAF_USDA=29.412
NC_035082.1	61147460	.	C	T	.	.	MAF_USDA=1.639
NC_035082.1	61147484	.	T	C	.	.	MAF_INRAE=7.595;MAF_USDA=29.412
NC_035082.1	61147566	.	G	T	.	.	MAF_USDA=4.118
NC_035082.1	61147644	.	C	A	.	.	MAF_USDA=6.25
NC_035082.1	61147663	.	A	C	.	.	MAF_INRAE=6.962;MAF_USDA=30.0
NC_035082.1	61147698	.	C	A	.	.	MAF_INRAE=6.962;MAF_USDA=29.412
NC_035082.1	61147773	.	T	G	.	.	MAF_INRAE=12.025
NC_035082.1	61147861	.	G	A	.	.	MAF_INRAE=7.595;MAF_USDA=29.412
NC_035082.1	61147921	.	A	C	.	.	MAF_INRAE=7.595;MAF_USDA=28.824
NC_035082.1	61147935	.	C	T	.	.	MAF_USDA=3.333
NC_035082.1	61148067	.	G	A	.	.	MAF_INRAE=7.595;MAF_USDA=28.824
NC_035082.1	61148068	.	A	C	.	.	MAF_USDA=4.098
NC_035082.1	61148133	.	G	A	.	.	MAF_INRAE=29.114;MAF_USDA=14.706
NC_035082.1	61148135	.	A	G	.	.	MAF_INRAE=12.025
NC_035082.1	61148204	.	T	C	.	.	MAF_INRAE=4.43
NC_035082.1	61148235	.	T	G	.	.	MAF_USDA=1.639
NC_035082.1	61148259	.	T	G	.	.	MAF_INRAE=7.595;MAF_USDA=28.824
NC_035082.1	61148368	.	C	T	.	.	MAF_USDA=3.529
NC_035082.1	61148402	.	C	T	.	.	MAF_USDA=1.639
NC_035082.1	61148424	.	A	G	.	.	MAF_INRAE=6.962;MAF_USDA=30.0
NC_035082.1	61148425	.	A	C	.	.	MAF_INRAE=5.833;MAF_USDA=29.412
NC_035082.1	61148539	.	A	T	.	.	MAF_INRAE=3.333;MAF_USDA=1.765
NC_035082.1	61148636	.	G	A	.	.	MAF_INRAE=7.595;MAF_USDA=28.235
NC_035082.1	61148723	.	C	A	.	.	MAF_USDA=4.706
NC_035082.1	61148735	.	C	A	.	.	MAF_INRAE=6.667
NC_035082.1	61148749	.	A	G	.	.	MAF_INRAE=7.595;MAF_USDA=18.824
NC_035082.1	61148773	.	C	T	.	.	MAF_INRAE=20.253;MAF_USDA=15.294
NC_035082.1	61148862	.	G	A	.	.	MAF_INRAE=4.167;MAF_USDA=2.941
NC_035082.1	61148871	.	A	G	.	.	MAF_INRAE=19.62;MAF_USDA=14.706
NC_035082.1	61148958	.	T	G	.	.	MAF_INRAE=5.263
NC_035082.1	61148959	.	A	T	.	.	MAF_INRAE=20.253;MAF_USDA=10.588
NC_035082.1	61148997	.	T	C	.	.	MAF_INRAE=20.886;MAF_USDA=18.235
NC_035082.1	61149045	.	C	T	.	.	MAF_INRAE=20.886;MAF_USDA=18.824
NC_035082.1	61149049	.	T	G	.	.	MAF_INRAE=4.167;MAF_USDA=2.941
NC_035082.1	61149197	.	C	T	.	.	MAF_USDA=8.333
NC_035082.1	61149267	.	T	C	.	.	MAF_USDA=4.706
NC_035082.1	61149352	.	A	C	.	.	MAF_USDA=4.31
NC_035082.1	61149562	.	T	A	.	.	MAF_USDA=8.235
NC_035082.1	61149614	.	C	T	.	.	MAF_INRAE=5.263;MAF_USDA=12.941
NC_035082.1	61149623	.	G	A	.	.	MAF_USDA=4.706
NC_035082.1	61149639	.	A	C	.	.	MAF_USDA=4.762
NC_035082.1	61149650	.	G	T	.	.	MAF_USDA=2.5
NC_035082.1	61149752	.	G	A	.	.	MAF_USDA=3.279
NC_035082.1	61149820	.	A	T	.	.	MAF_INRAE=20.886
NC_035082.1	61149837	.	G	A	.	.	MAF_INRAE=12.025
NC_035082.1	61149844	.	T	C	.	.	MAF_USDA=4.706
NC_035082.1	61149920	.	C	T	.	.	MAF_USDA=7.377
NC_035082.1	61149945	.	G	A	.	.	MAF_INRAE=41.139;MAF_USDA=40.588
NC_035082.1	61149955	.	C	G	.	.	MAF_USDA=1.639
NC_035082.1	61149990	.	C	T	.	.	MAF_USDA=6.557
NC_035082.1	61150095	.	C	G	.	.	MAF_INRAE=1.667
NC_035082.1	61150096	.	C	A	.	.	MAF_INRAE=19.167;MAF_USDA=13.529
NC_035082.1	61150116	.	C	A	.	.	MAF_INRAE=1.667
NC_035082.1	61150125	.	C	A	.	.	MAF_INRAE=1.667
NC_035082.1	61150153	.	C	A	.	.	MAF_INRAE=4.43
NC_035082.1	61150190	.	A	G	.	.	MAF_INRAE=17.722;MAF_USDA=10.588
NC_035082.1	61150213	.	C	G	.	.	MAF_INRAE=5.263
NC_035082.1	61150241	.	G	A	.	.	MAF_USDA=1.695
NC_035082.1	61150266	.	C	T	.	.	MAF_INRAE=19.62;MAF_USDA=15.663
NC_035082.1	61150272	.	A	T	.	.	MAF_USDA=4.762
NC_035082.1	61150275	.	C	A	.	.	MAF_INRAE=18.354;MAF_USDA=14.881
NC_035082.1	61150286	.	G	A	.	.	MAF_INRAE=27.848;MAF_USDA=13.095
NC_035082.1	61150291	.	T	C	.	.	MAF_INRAE=2.5
NC_035082.1	61150292	.	T	G	.	.	MAF_INRAE=2.5
NC_035082.1	61150296	.	G	A	.	.	MAF_INRAE=2.5
NC_035082.1	61150297	.	G	T	.	.	MAF_INRAE=2.5
NC_035082.1	61150304	.	C	A	.	.	MAF_INRAE=2.5
NC_035082.1	61150305	.	C	A	.	.	MAF_INRAE=2.5
NC_035082.1	61150307	.	C	A	.	.	MAF_INRAE=2.5
NC_035082.1	61150379	.	C	G	.	.	MAF_INRAE=6.329;MAF_USDA=13.855
NC_035082.1	61150424	.	A	G	.	.	MAF_INRAE=29.114;MAF_USDA=8.434
NC_035082.1	61150433	.	C	T	.	.	MAF_INRAE=17.722;MAF_USDA=22.289
NC_035082.1	61150486	.	C	T	.	.	MAF_INRAE=5.0
NC_035082.1	61150510	.	C	T	.	.	MAF_USDA=4.819
NC_035082.1	61150531	.	C	T	.	.	MAF_USDA=5.422
NC_035082.1	61150532	.	G	A	.	.	MAF_USDA=3.39
NC_035082.1	61150561	.	C	T	.	.	MAF_USDA=4.819
NC_035082.1	61150580	.	C	G	.	.	MAF_USDA=4.217
NC_035082.1	61150597	.	G	T	.	.	MAF_INRAE=6.329;MAF_USDA=14.458
NC_035082.1	61150645	.	T	G	.	.	MAF_INRAE=5.263;MAF_USDA=6.78
NC_035082.1	61150791	.	G	T	.	.	MAF_USDA=4.819
NC_035082.1	61150925	.	C	T	.	.	MAF_USDA=1.724
NC_035082.1	61150974	.	C	A	.	.	MAF_USDA=12.5
NC_035082.1	61150975	.	C	T	.	.	MAF_USDA=12.5
NC_035082.1	61150996	.	T	C	.	.	MAF_USDA=4.819
NC_035082.1	61151047	.	C	A	.	.	MAF_INRAE=2.5;MAF_USDA=1.695
NC_035082.1	61151055	.	G	T	.	.	MAF_INRAE=29.114;MAF_USDA=7.229
NC_035082.1	61151071	.	A	C	.	.	MAF_INRAE=10.127;MAF_USDA=14.583
NC_035082.1	61151106	.	C	T	.	.	MAF_INRAE=12.025
NC_035082.1	61151143	.	A	T	.	.	MAF_INRAE=18.354;MAF_USDA=15.06
NC_035082.1	61151214	.	G	A	.	.	MAF_INRAE=4.167;MAF_USDA=1.807
NC_035082.1	61151266	.	C	A	.	.	MAF_INRAE=4.167
NC_035082.1	61151448	.	T	C	.	.	MAF_INRAE=17.5;MAF_USDA=18.824
NC_035082.1	61151503	.	T	A	.	.	MAF_USDA=5.738
NC_035082.1	61151550	.	C	T	.	.	MAF_USDA=2.459
NC_035082.1	61152321	.	T	A	.	.	MAF_USDA=22.917
NC_035082.1	61152326	.	G	T	.	.	MAF_USDA=17.391
NC_035082.1	61152344	.	G	T	.	.	MAF_USDA=26.087
NC_035082.1	61152423	.	C	A	.	.	MAF_USDA=10.417
NC_035082.1	61152453	.	A	T	.	.	MAF_INRAE=28.481;MAF_USDA=1.765
NC_035082.1	61152535	.	C	T	.	.	MAF_INRAE=29.114;MAF_USDA=14.634
NC_035082.1	61152646	.	G	T	.	.	MAF_USDA=1.695
NC_035082.1	61152674	.	A	C	.	.	MAF_USDA=4.819
NC_035082.1	61152769	.	G	A	.	.	MAF_USDA=5.422
NC_035082.1	61152786	.	G	T	.	.	MAF_USDA=12.5
NC_035082.1	61152788	.	G	A	.	.	MAF_USDA=12.5
NC_035082.1	61152821	.	T	A	.	.	MAF_USDA=4.819
NC_035082.1	61152886	.	C	T	.	.	MAF_USDA=6.024
NC_035082.1	61152919	.	G	A	.	.	MAF_USDA=3.012
NC_035082.1	61152923	.	C	T	.	.	MAF_USDA=4.819
NC_035082.1	61153003	.	T	A	.	.	MAF_USDA=4.762
NC_035082.1	61153068	.	C	T	.	.	MAF_INRAE=18.987;MAF_USDA=15.06
NC_035082.1	61153090	.	C	A	.	.	MAF_INRAE=5.696;MAF_USDA=15.06
NC_035082.1	61153191	.	A	T	.	.	MAF_INRAE=4.167
NC_035082.1	61153283	.	T	A	.	.	MAF_USDA=25.0
NC_035082.1	61153342	.	A	T	.	.	MAF_USDA=4.706
NC_035082.1	61153414	.	G	C	.	.	MAF_USDA=2.459
NC_035082.1	61153432	.	A	G	.	.	MAF_INRAE=4.167;MAF_USDA=2.083
NC_035082.1	61153509	.	G	C	.	.	MAF_USDA=1.667
NC_035082.1	61153538	.	G	A	.	.	MAF_USDA=4.098
NC_035082.1	61153554	.	C	T	.	.	MAF_INRAE=4.167
NC_035082.1	61153569	.	C	T	.	.	MAF_INRAE=18.354;MAF_USDA=13.529
NC_035082.1	61153592	.	C	A	.	.	MAF_USDA=4.098
NC_035082.1	61153611	.	A	G	.	.	MAF_USDA=4.706
NC_035082.1	61153616	.	G	A	.	.	MAF_USDA=4.098
NC_035082.1	61153640	.	T	G	.	.	MAF_INRAE=4.167
NC_035082.1	61153672	.	C	T	.	.	MAF_INRAE=5.0;MAF_USDA=5.738
NC_035082.1	61153727	.	A	G	.	.	MAF_USDA=1.639
NC_035082.1	61153729	.	A	C	.	.	MAF_USDA=5.882
NC_035082.1	61153768	.	T	G	.	.	MAF_USDA=4.706
NC_035082.1	61153791	.	C	A	.	.	MAF_USDA=4.118
NC_035082.1	61153859	.	T	A	.	.	MAF_INRAE=29.114;MAF_USDA=4.118
NC_035082.1	61153880	.	A	C	.	.	MAF_USDA=1.639
NC_035082.1	61153893	.	G	T	.	.	MAF_USDA=3.279
NC_035082.1	61154006	.	G	A	.	.	MAF_INRAE=4.167
NC_035082.1	61154010	.	T	A	.	.	MAF_USDA=2.083
NC_035082.1	61154014	.	C	T	.	.	MAF_USDA=5.294
NC_035082.1	61154015	.	G	A	.	.	MAF_INRAE=17.722;MAF_USDA=22.353
NC_035082.1	61154027	.	C	T	.	.	MAF_INRAE=20.833;MAF_USDA=22.353
NC_035082.1	61154047	.	T	G	.	.	MAF_USDA=4.918
NC_035082.1	61154082	.	G	A	.	.	MAF_USDA=1.765
NC_035082.1	61154117	.	C	T	.	.	MAF_INRAE=15.19;MAF_USDA=2.353
NC_035082.1	61154135	.	C	T	.	.	MAF_USDA=4.098
NC_035082.1	61154159	.	A	T	.	.	MAF_USDA=8.824
NC_035082.1	61154189	.	T	C	.	.	MAF_USDA=4.118
NC_035082.1	61154252	.	T	A	.	.	MAF_USDA=12.5
NC_035082.1	61154265	.	T	A	.	.	MAF_USDA=12.5
NC_035082.1	61154302	.	T	C	.	.	MAF_INRAE=4.167;MAF_USDA=1.765
NC_035082.1	61154304	.	G	C	.	.	MAF_USDA=4.706
NC_035082.1	61154319	.	G	A	.	.	MAF_INRAE=19.62;MAF_USDA=15.294
NC_035082.1	61154398	.	G	A	.	.	MAF_INRAE=17.089;MAF_USDA=21.765
NC_035082.1	61154419	.	A	C	.	.	MAF_USDA=4.706
NC_035082.1	61154464	.	G	T	.	.	MAF_INRAE=12.025
NC_035082.1	61154485	.	C	T	.	.	MAF_INRAE=12.5
NC_035082.1	61154519	.	G	T	.	.	MAF_USDA=4.706
NC_035082.1	61154536	.	C	T	.	.	MAF_INRAE=20.253;MAF_USDA=20.0
NC_035082.1	61154568	.	C	A	.	.	MAF_INRAE=4.167
NC_035082.1	61154579	.	C	T	.	.	MAF_USDA=2.459
NC_035082.1	61154592	.	A	C	.	.	MAF_USDA=4.706
NC_035082.1	61154629	.	T	C	.	.	MAF_USDA=4.706
NC_035082.1	61154638	.	C	T	.	.	MAF_USDA=4.706
NC_035082.1	61154722	.	C	A	.	.	MAF_USDA=4.706
NC_035082.1	61154856	.	C	T	.	.	MAF_INRAE=8.228;MAF_USDA=7.377
NC_035082.1	61154879	.	G	A	.	.	MAF_USDA=5.294
NC_035082.1	61154905	.	A	G	.	.	MAF_USDA=4.706
NC_035082.1	61154980	.	C	T	.	.	MAF_USDA=1.639
NC_035082.1	61155033	.	G	A	.	.	MAF_INRAE=4.43
NC_035082.1	61155059	.	C	T	.	.	MAF_INRAE=5.263
NC_035082.1	61155109	.	T	C	.	.	MAF_USDA=4.706
NC_035082.1	61155137	.	A	C	.	.	MAF_INRAE=12.025
NC_035082.1	61155143	.	G	A	.	.	MAF_INRAE=4.43
NC_035082.1	61155146	.	T	G	.	.	MAF_USDA=4.706
NC_035082.1	61155149	.	G	A	.	.	MAF_INRAE=4.167
NC_035082.1	61155158	.	T	G	.	.	MAF_USDA=4.706
NC_035082.1	61155179	.	T	C	.	.	MAF_USDA=4.706
NC_035082.1	61155272	.	G	T	.	.	MAF_USDA=4.098
NC_035082.1	61155296	.	G	A	.	.	MAF_USDA=4.706
NC_035082.1	61155328	.	C	T	.	.	MAF_INRAE=12.658;MAF_USDA=1.639
NC_035082.1	61155348	.	C	A	.	.	MAF_USDA=4.706
NC_035082.1	61155354	.	T	C	.	.	MAF_USDA=5.738
NC_035082.1	61155413	.	A	G	.	.	MAF_USDA=9.412
NC_035082.1	61155423	.	A	G	.	.	MAF_USDA=6.557
NC_035082.1	61155516	.	A	T	.	.	MAF_INRAE=21.053;MAF_USDA=15.663
NC_035082.1	61155526	.	G	A	.	.	MAF_USDA=4.762
NC_035082.1	61155529	.	A	T	.	.	MAF_USDA=20.833
NC_035082.1	61155534	.	T	C	.	.	MAF_USDA=4.167
NC_035082.1	61155602	.	A	C	.	.	MAF_USDA=3.529
NC_035082.1	61155618	.	T	C	.	.	MAF_USDA=4.706
NC_035082.1	61155642	.	C	T	.	.	MAF_USDA=2.083
NC_035082.1	61155705	.	G	A	.	.	MAF_USDA=1.639
NC_035082.1	61155735	.	C	G	.	.	MAF_USDA=2.941
NC_035082.1	61155814	.	G	T	.	.	MAF_USDA=4.706
NC_035082.1	61155876	.	C	T	.	.	MAF_USDA=2.459
NC_035082.1	61155927	.	A	C	.	.	MAF_USDA=8.333
NC_035082.1	61155937	.	A	G	.	.	MAF_USDA=4.118
NC_035082.1	61155940	.	A	C	.	.	MAF_USDA=4.706
NC_035082.1	61155985	.	T	A	.	.	MAF_INRAE=5.0;MAF_USDA=6.557
NC_035082.1	61156059	.	C	T	.	.	MAF_INRAE=4.167;MAF_USDA=2.353
NC_035082.1	61156101	.	G	A	.	.	MAF_USDA=1.639
NC_035082.1	61156102	.	C	T	.	.	MAF_USDA=2.083
NC_035082.1	61156122	.	G	A	.	.	MAF_USDA=4.706
NC_035082.1	61156163	.	T	C	.	.	MAF_INRAE=28.481;MAF_USDA=3.529
NC_035082.1	61156198	.	C	T	.	.	MAF_USDA=1.639
NC_035082.1	61156222	.	C	T	.	.	MAF_INRAE=18.354;MAF_USDA=14.706
NC_035082.1	61156226	.	C	G	.	.	MAF_INRAE=19.62;MAF_USDA=10.588
NC_035082.1	61156319	.	C	G	.	.	MAF_USDA=5.294
NC_035082.1	61156320	.	A	C	.	.	MAF_USDA=4.706
NC_035082.1	61156326	.	A	G	.	.	MAF_USDA=4.706
NC_035082.1	61156346	.	A	G	.	.	MAF_USDA=4.918
NC_035082.1	61156359	.	C	T	.	.	MAF_USDA=6.471
NC_035082.1	61156457	.	G	C	.	.	MAF_INRAE=38.608;MAF_USDA=42.353
NC_035082.1	61156565	.	G	A	.	.	MAF_USDA=3.279
NC_035082.1	61156691	.	T	C	.	.	MAF_USDA=4.098
NC_035082.1	61156751	.	A	T	.	.	MAF_USDA=2.459
NC_035082.1	61156847	.	C	G	.	.	MAF_INRAE=6.329;MAF_USDA=13.529
NC_035082.1	61156851	.	C	T	.	.	MAF_INRAE=19.167;MAF_USDA=10.588
NC_035082.1	61156961	.	T	A	.	.	MAF_INRAE=6.667;MAF_USDA=2.083
NC_035082.1	61157010	.	T	C	.	.	MAF_USDA=1.639
NC_035082.1	61157105	.	A	G	.	.	MAF_INRAE=28.481;MAF_USDA=4.706
NC_035082.1	61157116	.	C	T	.	.	MAF_USDA=1.639
NC_035082.1	61157191	.	T	G	.	.	MAF_USDA=1.639
NC_035082.1	61157277	.	G	T	.	.	MAF_USDA=7.059
NC_035082.1	61157285	.	T	C	.	.	MAF_USDA=4.706
NC_035082.1	61157306	.	G	T	.	.	MAF_USDA=6.25
NC_035082.1	61157475	.	G	T	.	.	MAF_INRAE=17.722
NC_035082.1	61157633	.	T	G	.	.	MAF_USDA=5.738
NC_035082.1	61157871	.	T	C	.	.	MAF_USDA=4.706
NC_035082.1	61157890	.	G	T	.	.	MAF_INRAE=5.0;MAF_USDA=3.279
NC_035082.1	61157901	.	G	T	.	.	MAF_USDA=4.167
NC_035082.1	61157967	.	G	A	.	.	MAF_USDA=4.918
NC_035082.1	61157984	.	G	T	.	.	MAF_INRAE=2.632;MAF_USDA=1.639
NC_035082.1	61157985	.	C	T	.	.	MAF_USDA=1.639
NC_035082.1	61157995	.	C	T	.	.	MAF_INRAE=5.263
NC_035082.1	61158003	.	T	C	.	.	MAF_USDA=2.459
NC_035082.1	61158038	.	A	G	.	.	MAF_USDA=2.083
NC_035082.1	61158229	.	C	T	.	.	MAF_USDA=4.918
NC_035082.1	61158460	.	T	C	.	.	MAF_INRAE=42.405;MAF_USDA=38.235
NC_035082.1	61158473	.	A	G	.	.	MAF_USDA=4.118
NC_035082.1	61158494	.	A	C	.	.	MAF_USDA=4.098
NC_035082.1	61158504	.	C	T	.	.	MAF_USDA=5.882
NC_035082.1	61158746	.	T	A	.	.	MAF_INRAE=20.253;MAF_USDA=27.083
NC_035082.1	61158747	.	A	C	.	.	MAF_INRAE=15.0;MAF_USDA=27.083
NC_035082.1	61158758	.	G	T	.	.	MAF_INRAE=11.392
NC_035082.1	61158880	.	C	T	.	.	MAF_USDA=3.529
NC_035082.1	61158920	.	T	G	.	.	MAF_USDA=4.706
NC_035082.1	61158921	.	G	A	.	.	MAF_USDA=4.098
NC_035082.1	61158977	.	C	T	.	.	MAF_INRAE=5.263
NC_035082.1	61159076	.	C	T	.	.	MAF_USDA=4.706
NC_035082.1	61159160	.	C	A	.	.	MAF_INRAE=17.722;MAF_USDA=17.647
NC_035082.1	61159161	.	C	A	.	.	MAF_INRAE=20.0;MAF_USDA=18.235
NC_035082.1	61159195	.	C	T	.	.	MAF_USDA=7.059
NC_035082.1	61159264	.	G	A	.	.	MAF_USDA=2.083
NC_035082.1	61159383	.	G	A	.	.	MAF_INRAE=17.089;MAF_USDA=17.647
NC_035082.1	61159404	.	T	C	.	.	MAF_USDA=5.738
NC_035082.1	61159426	.	C	T	.	.	MAF_USDA=4.098
NC_035082.1	61159600	.	A	G	.	.	MAF_INRAE=46.203;MAF_USDA=43.529
NC_035082.1	61159633	.	A	G	.	.	MAF_INRAE=5.696;MAF_USDA=2.459
NC_035082.1	61159653	.	A	G	.	.	MAF_INRAE=4.167;MAF_USDA=1.765
NC_035082.1	61159846	.	C	T	.	.	MAF_USDA=3.279
NC_035082.1	61159947	.	T	A	.	.	MAF_INRAE=18.354
NC_035082.1	61159952	.	A	C	.	.	MAF_USDA=1.639
NC_035082.1	61160007	.	C	A	.	.	MAF_INRAE=31.646;MAF_USDA=20.588
NC_035082.1	61160058	.	T	G	.	.	MAF_USDA=4.706
NC_035082.1	61160102	.	C	G	.	.	MAF_INRAE=28.481;MAF_USDA=10.588
NC_035082.1	61160121	.	C	T	.	.	MAF_USDA=8.235
NC_035082.1	61160308	.	A	G	.	.	MAF_INRAE=4.167
NC_035082.1	61160353	.	A	T	.	.	MAF_INRAE=12.025
NC_035082.1	61160379	.	A	C	.	.	MAF_USDA=4.706
NC_035082.1	61160458	.	A	T	.	.	MAF_INRAE=19.167
NC_035082.1	61160469	.	C	T	.	.	MAF_USDA=4.098
NC_035082.1	61160480	.	A	G	.	.	MAF_INRAE=17.722;MAF_USDA=17.647
NC_035082.1	61160519	.	T	C	.	.	MAF_USDA=4.706
NC_035082.1	61160550	.	C	T	.	.	MAF_INRAE=20.253;MAF_USDA=19.412
NC_035082.1	61160555	.	C	T	.	.	MAF_USDA=1.639
NC_035082.1	61160574	.	A	C	.	.	MAF_USDA=2.083
NC_035082.1	61160594	.	C	T	.	.	MAF_USDA=4.098
NC_035082.1	61160925	.	C	T	.	.	MAF_USDA=1.639
NC_035082.1	61160970	.	C	T	.	.	MAF_USDA=1.667
NC_035082.1	61160987	.	G	A	.	.	MAF_INRAE=18.354;MAF_USDA=15.476
NC_035082.1	61161695	.	C	A	.	.	MAF_USDA=31.25
NC_035082.1	61161790	.	A	C	.	.	MAF_INRAE=10.526
NC_035082.1	61161957	.	C	A	.	.	MAF_INRAE=28.947;MAF_USDA=41.667
NC_035082.1	61162049	.	C	A	.	.	MAF_INRAE=21.053;MAF_USDA=12.5
NC_035082.1	61162062	.	C	T	.	.	MAF_USDA=43.75
NC_035082.1	61162339	.	A	G	.	.	MAF_INRAE=43.333;MAF_USDA=27.083
NC_035082.1	61162379	.	C	T	.	.	MAF_USDA=6.25
NC_035082.1	61162472	.	A	G	.	.	MAF_USDA=2.459
NC_035082.1	61162490	.	G	A	.	.	MAF_INRAE=13.333;MAF_USDA=11.176
NC_035082.1	61162579	.	G	A	.	.	MAF_USDA=3.279
NC_035082.1	61162588	.	C	A	.	.	MAF_USDA=6.557
NC_035082.1	61162621	.	G	A	.	.	MAF_INRAE=32.5;MAF_USDA=12.353
NC_035082.1	61162640	.	C	A	.	.	MAF_USDA=1.639
NC_035082.1	61162720	.	T	C	.	.	MAF_USDA=4.706
NC_035082.1	61162771	.	A	C	.	.	MAF_USDA=3.279
NC_035082.1	61162936	.	A	T	.	.	MAF_INRAE=39.873;MAF_USDA=39.412
NC_035082.1	61163004	.	A	G	.	.	MAF_USDA=3.279
NC_035082.1	61163057	.	C	T	.	.	MAF_USDA=1.639
NC_035082.1	61163074	.	A	G	.	.	MAF_INRAE=29.114;MAF_USDA=2.353
NC_035082.1	61163082	.	T	G	.	.	MAF_USDA=3.529
NC_035082.1	61163119	.	C	A	.	.	MAF_USDA=4.098
NC_035082.1	61163207	.	C	T	.	.	MAF_USDA=4.098
NC_035082.1	61163233	.	G	A	.	.	MAF_USDA=14.583
NC_035082.1	61163302	.	G	C	.	.	MAF_INRAE=4.43
NC_035082.1	61163316	.	T	G	.	.	MAF_INRAE=4.43
NC_035082.1	61163319	.	G	A	.	.	MAF_USDA=7.647
NC_035082.1	61163342	.	C	T	.	.	MAF_USDA=4.098
NC_035082.1	61163363	.	A	G	.	.	MAF_USDA=8.197
NC_035082.1	61163398	.	C	A	.	.	MAF_INRAE=4.167;MAF_USDA=1.765
NC_035082.1	61163402	.	T	A	.	.	MAF_INRAE=4.167;MAF_USDA=1.765
NC_035082.1	61163416	.	T	A	.	.	MAF_INRAE=11.667;MAF_USDA=4.918
NC_035082.1	61163748	.	A	G	.	.	MAF_USDA=5.738
NC_035082.1	61163790	.	A	T	.	.	MAF_INRAE=5.263;MAF_USDA=12.941
NC_035082.1	61164012	.	C	G	.	.	MAF_USDA=3.279
NC_035082.1	61164106	.	T	C	.	.	MAF_INRAE=4.43
NC_035082.1	61164135	.	T	G	.	.	MAF_INRAE=16.456;MAF_USDA=7.647
NC_035082.1	61164178	.	C	T	.	.	MAF_INRAE=10.526;MAF_USDA=20.588
NC_035082.1	61164208	.	G	T	.	.	MAF_INRAE=10.526
NC_035082.1	61164218	.	G	A	.	.	MAF_USDA=9.016
NC_035082.1	61164254	.	G	A	.	.	MAF_INRAE=11.392
NC_035082.1	61164283	.	G	C	.	.	MAF_USDA=7.059
NC_035082.1	61164300	.	G	A	.	.	MAF_INRAE=5.263;MAF_USDA=14.118
NC_035082.1	61164450	.	C	T	.	.	MAF_INRAE=5.263;MAF_USDA=3.279
NC_035082.1	61164486	.	C	A	.	.	MAF_INRAE=12.025
NC_035082.1	61164576	.	G	A	.	.	MAF_USDA=4.098
NC_035082.1	61164577	.	T	C	.	.	MAF_INRAE=3.333;MAF_USDA=1.765
NC_035082.1	61164598	.	C	T	.	.	MAF_USDA=1.639
NC_035082.1	61164612	.	G	A	.	.	MAF_INRAE=17.722;MAF_USDA=20.588
NC_035082.1	61164615	.	T	A	.	.	MAF_INRAE=12.025
NC_035082.1	61164666	.	G	A	.	.	MAF_INRAE=5.696;MAF_USDA=4.098
NC_035082.1	61164698	.	C	T	.	.	MAF_INRAE=20.253;MAF_USDA=10.588
NC_035082.1	61164764	.	T	C	.	.	MAF_INRAE=4.167;MAF_USDA=1.765
NC_035082.1	61164775	.	C	T	.	.	MAF_USDA=4.098
NC_035082.1	61164827	.	G	T	.	.	MAF_INRAE=12.025
NC_035082.1	61164835	.	T	A	.	.	MAF_INRAE=20.253;MAF_USDA=27.083
NC_035082.1	61164859	.	A	T	.	.	MAF_INRAE=3.333;MAF_USDA=4.098
NC_035082.1	61164860	.	A	T	.	.	MAF_USDA=4.098
NC_035082.1	61164863	.	A	T	.	.	MAF_USDA=4.098
NC_035082.1	61164864	.	A	T	.	.	MAF_USDA=4.098
NC_035082.1	61164883	.	A	T	.	.	MAF_INRAE=3.333
NC_035082.1	61164914	.	T	C	.	.	MAF_USDA=2.083
NC_035082.1	61164939	.	C	T	.	.	MAF_USDA=4.098
NC_035082.1	61164975	.	G	T	.	.	MAF_USDA=3.279
NC_035082.1	61165000	.	G	T	.	.	MAF_INRAE=5.0;MAF_USDA=10.0
NC_035082.1	61165086	.	G	C	.	.	MAF_USDA=2.083
NC_035082.1	61165131	.	C	A	.	.	MAF_USDA=2.083
NC_035082.1	61165161	.	A	T	.	.	MAF_USDA=4.098
NC_035082.1	61165229	.	G	A	.	.	MAF_USDA=1.639
NC_035082.1	61165266	.	G	C	.	.	MAF_USDA=6.471
NC_035082.1	61165387	.	A	C	.	.	MAF_USDA=2.459
NC_035082.1	61165455	.	C	T	.	.	MAF_INRAE=13.924;MAF_USDA=14.706
NC_035082.1	61165456	.	G	A	.	.	MAF_INRAE=4.167;MAF_USDA=2.353
NC_035082.1	61165477	.	T	G	.	.	MAF_INRAE=5.263;MAF_USDA=12.941
NC_035082.1	61165489	.	A	T	.	.	MAF_INRAE=12.025
NC_035082.1	61165527	.	A	T	.	.	MAF_USDA=3.279
NC_035082.1	61165532	.	A	G	.	.	MAF_INRAE=5.263
NC_035082.1	61165566	.	G	T	.	.	MAF_USDA=10.417
NC_035082.1	61165570	.	G	T	.	.	MAF_INRAE=4.167;MAF_USDA=10.417
NC_035082.1	61165572	.	C	T	.	.	MAF_INRAE=4.167;MAF_USDA=10.417
NC_035082.1	61165594	.	T	G	.	.	MAF_USDA=3.279
NC_035082.1	61165652	.	G	T	.	.	MAF_INRAE=42.405;MAF_USDA=41.071
NC_035082.1	61165742	.	G	T	.	.	MAF_USDA=1.667
NC_035082.1	61165760	.	A	C	.	.	MAF_USDA=4.098
NC_035082.1	61165936	.	A	G	.	.	MAF_USDA=1.667
NC_035082.1	61165945	.	C	T	.	.	MAF_USDA=4.098
NC_035082.1	61165974	.	C	T	.	.	MAF_INRAE=32.278;MAF_USDA=15.294
NC_035082.1	61165980	.	A	G	.	.	MAF_INRAE=5.263;MAF_USDA=13.529
NC_035082.1	61166052	.	C	A	.	.	MAF_USDA=1.639
NC_035082.1	61166079	.	C	T	.	.	MAF_USDA=2.083
NC_035082.1	61166159	.	C	T	.	.	MAF_INRAE=4.167;MAF_USDA=2.353
NC_035082.1	61166220	.	G	T	.	.	MAF_INRAE=20.253;MAF_USDA=13.529
NC_035082.1	61166255	.	T	G	.	.	MAF_USDA=1.639
NC_035082.1	61166256	.	A	T	.	.	MAF_USDA=4.706
NC_035082.1	61166272	.	T	C	.	.	MAF_USDA=4.098
NC_035082.1	61166300	.	G	T	.	.	MAF_USDA=2.083
NC_035082.1	61166304	.	G	C	.	.	MAF_USDA=2.459
NC_035082.1	61166411	.	A	G	.	.	MAF_USDA=4.098
NC_035082.1	61166540	.	G	T	.	.	MAF_INRAE=6.962;MAF_USDA=7.647
NC_035082.1	61166655	.	C	T	.	.	MAF_USDA=1.639
NC_035082.1	61166677	.	C	T	.	.	MAF_USDA=2.459
NC_035082.1	61166681	.	G	T	.	.	MAF_INRAE=6.962;MAF_USDA=7.647
NC_035082.1	61166738	.	C	G	.	.	MAF_USDA=12.5
NC_035082.1	61167016	.	T	A	.	.	MAF_USDA=4.706
NC_035082.1	61167020	.	C	A	.	.	MAF_USDA=1.639
NC_035082.1	61167093	.	T	C	.	.	MAF_INRAE=5.263;MAF_USDA=3.279
NC_035082.1	61167174	.	A	G	.	.	MAF_USDA=4.098
NC_035082.1	61167185	.	G	A	.	.	MAF_INRAE=6.329;MAF_USDA=15.294
NC_035082.1	61167186	.	T	C	.	.	MAF_INRAE=6.667;MAF_USDA=15.294
NC_035082.1	61167200	.	G	A	.	.	MAF_INRAE=24.051;MAF_USDA=28.235
NC_035082.1	61167258	.	A	T	.	.	MAF_INRAE=20.253;MAF_USDA=10.588
NC_035082.1	61167300	.	G	A	.	.	MAF_INRAE=29.167
NC_035082.1	61167322	.	T	G	.	.	MAF_INRAE=36.667
NC_035082.1	61167333	.	A	C	.	.	MAF_INRAE=38.333
NC_035082.1	61167347	.	A	C	.	.	MAF_INRAE=39.167
NC_035082.1	61167384	.	T	A	.	.	MAF_INRAE=39.167
NC_035082.1	61167407	.	C	T	.	.	MAF_INRAE=38.333
NC_035082.1	61167426	.	A	G	.	.	MAF_INRAE=35.833
NC_035082.1	61167427	.	G	A	.	.	MAF_INRAE=35.833
NC_035082.1	61167477	.	A	C	.	.	MAF_INRAE=37.5
NC_035082.1	61167481	.	G	T	.	.	MAF_INRAE=37.5
NC_035082.1	61167492	.	C	G	.	.	MAF_INRAE=35.0
NC_035082.1	61167545	.	T	G	.	.	MAF_INRAE=9.494
NC_035082.1	61167604	.	T	G	.	.	MAF_INRAE=40.0
NC_035082.1	61167605	.	T	G	.	.	MAF_INRAE=40.0
NC_035082.1	61167615	.	A	C	.	.	MAF_INRAE=40.833
NC_035082.1	61167634	.	A	T	.	.	MAF_INRAE=36.667
NC_035082.1	61167636	.	G	A	.	.	MAF_INRAE=36.667
NC_035082.1	61167647	.	C	T	.	.	MAF_INRAE=33.333
NC_035082.1	61167662	.	A	G	.	.	MAF_INRAE=30.0
NC_035082.1	61167688	.	G	T	.	.	MAF_INRAE=11.667
NC_035082.1	61167690	.	T	C	.	.	MAF_INRAE=11.667
NC_035082.1	61167700	.	C	T	.	.	MAF_INRAE=5.263;MAF_USDA=11.176
NC_035082.1	61167701	.	G	A	.	.	MAF_INRAE=6.667
NC_035082.1	61167709	.	C	T	.	.	MAF_USDA=4.098
NC_035082.1	61167716	.	G	A	.	.	MAF_INRAE=12.5
NC_035082.1	61167731	.	C	T	.	.	MAF_USDA=6.471
NC_035082.1	61167744	.	C	A	.	.	MAF_USDA=2.083
NC_035082.1	61167762	.	G	A	.	.	MAF_USDA=4.098
NC_035082.1	61167882	.	T	G	.	.	MAF_INRAE=4.167
NC_035082.1	61167988	.	T	G	.	.	MAF_USDA=2.459
NC_035082.1	61168117	.	G	C	.	.	MAF_USDA=4.706
NC_035082.1	61168162	.	G	A	.	.	MAF_INRAE=6.962;MAF_USDA=8.235
NC_035082.1	61168165	.	G	C	.	.	MAF_USDA=4.098
NC_035082.1	61168207	.	G	T	.	.	MAF_INRAE=12.025
NC_035082.1	61168273	.	A	T	.	.	MAF_INRAE=29.114;MAF_USDA=5.882
NC_035082.1	61168324	.	G	C	.	.	MAF_INRAE=46.835;MAF_USDA=37.059
NC_035082.1	61168428	.	A	C	.	.	MAF_USDA=10.656
NC_035082.1	61168688	.	T	G	.	.	MAF_USDA=2.459
NC_035082.1	61168739	.	T	G	.	.	MAF_USDA=11.765
NC_035082.1	61168766	.	T	C	.	.	MAF_INRAE=17.722;MAF_USDA=14.118
NC_035082.1	61168833	.	T	G	.	.	MAF_INRAE=5.0
NC_035082.1	61168851	.	G	A	.	.	MAF_INRAE=6.962;MAF_USDA=7.647
NC_035082.1	61169026	.	G	A	.	.	MAF_USDA=2.459
NC_035082.1	61169132	.	T	C	.	.	MAF_USDA=1.639
NC_035082.1	61169322	.	C	G	.	.	MAF_INRAE=46.203;MAF_USDA=39.412
NC_035082.1	61169363	.	G	A	.	.	MAF_INRAE=29.114;MAF_USDA=2.353
NC_035082.1	61169383	.	T	G	.	.	MAF_USDA=4.918
NC_035082.1	61169384	.	C	T	.	.	MAF_USDA=4.918
NC_035082.1	61169399	.	G	A	.	.	MAF_USDA=1.639
NC_035082.1	61169427	.	T	G	.	.	MAF_INRAE=5.263
NC_035082.1	61169446	.	A	T	.	.	MAF_INRAE=29.114;MAF_USDA=10.588
NC_035082.1	61169536	.	A	C	.	.	MAF_USDA=1.639
NC_035082.1	61169622	.	G	A	.	.	MAF_USDA=3.279
NC_035082.1	61169639	.	C	T	.	.	MAF_USDA=5.294
NC_035082.1	61169791	.	C	T	.	.	MAF_USDA=1.639
NC_035082.1	61169808	.	G	A	.	.	MAF_USDA=1.639
NC_035082.1	61169816	.	T	A	.	.	MAF_INRAE=6.329;MAF_USDA=14.118
NC_035082.1	61169820	.	G	C	.	.	MAF_INRAE=6.667;MAF_USDA=14.118
NC_035082.1	61169823	.	G	T	.	.	MAF_INRAE=6.667;MAF_USDA=14.706
NC_035082.1	61169840	.	C	T	.	.	MAF_INRAE=46.203;MAF_USDA=44.706
NC_035082.1	61169901	.	A	T	.	.	MAF_USDA=4.098
NC_035082.1	61169967	.	C	T	.	.	MAF_USDA=4.098
NC_035082.1	61170045	.	A	T	.	.	MAF_USDA=1.765
NC_035082.1	61170048	.	A	G	.	.	MAF_USDA=2.459
NC_035082.1	61170083	.	C	G	.	.	MAF_USDA=6.471
NC_035082.1	61170097	.	G	A	.	.	MAF_INRAE=12.025
NC_035082.1	61170110	.	C	T	.	.	MAF_USDA=2.083
NC_035082.1	61170124	.	A	G	.	.	MAF_USDA=3.279
NC_035082.1	61170145	.	T	A	.	.	MAF_USDA=3.279
NC_035082.1	61170148	.	C	T	.	.	MAF_USDA=2.459
NC_035082.1	61170155	.	G	A	.	.	MAF_INRAE=11.392
NC_035082.1	61170209	.	A	G	.	.	MAF_INRAE=11.392
NC_035082.1	61170342	.	C	T	.	.	MAF_INRAE=2.632;MAF_USDA=14.583
NC_035082.1	61170461	.	T	C	.	.	MAF_USDA=4.118
NC_035082.1	61170526	.	C	G	.	.	MAF_USDA=1.639
NC_035082.1	61170697	.	G	A	.	.	MAF_USDA=1.639
NC_035082.1	61170741	.	T	A	.	.	MAF_INRAE=5.263;MAF_USDA=3.279
NC_035082.1	61170791	.	A	G	.	.	MAF_INRAE=6.962;MAF_USDA=7.647
NC_035082.1	61170847	.	C	G	.	.	MAF_INRAE=18.354;MAF_USDA=14.118
NC_035082.1	61170863	.	C	T	.	.	MAF_USDA=4.706
NC_035082.1	61170873	.	C	T	.	.	MAF_USDA=4.118
NC_035082.1	61171011	.	G	A	.	.	MAF_USDA=1.639
NC_035082.1	61171037	.	G	T	.	.	MAF_INRAE=5.263;MAF_USDA=3.333
NC_035082.1	61171085	.	G	A	.	.	MAF_INRAE=17.722;MAF_USDA=20.588
NC_035082.1	61171230	.	C	A	.	.	MAF_INRAE=6.329;MAF_USDA=13.529
NC_035082.1	61171257	.	T	G	.	.	MAF_USDA=2.083
NC_035082.1	61171290	.	C	A	.	.	MAF_USDA=4.098
NC_035082.1	61171333	.	T	A	.	.	MAF_USDA=2.083
NC_035082.1	61171344	.	C	T	.	.	MAF_USDA=4.098
NC_035082.1	61171345	.	G	A	.	.	MAF_USDA=4.098
NC_035082.1	61171399	.	A	T	.	.	MAF_INRAE=4.167
NC_035082.1	61171454	.	G	A	.	.	MAF_USDA=3.279
NC_035082.1	61171457	.	A	T	.	.	MAF_USDA=3.279
NC_035082.1	61171458	.	G	T	.	.	MAF_USDA=3.279
NC_035082.1	61171533	.	G	A	.	.	MAF_INRAE=5.263;MAF_USDA=3.279
NC_035082.1	61171579	.	T	C	.	.	MAF_USDA=5.738
NC_035082.1	61171728	.	G	C	.	.	MAF_INRAE=28.481;MAF_USDA=4.118
NC_035082.1	61171813	.	C	T	.	.	MAF_INRAE=17.722;MAF_USDA=16.667
NC_035082.1	61171893	.	T	A	.	.	MAF_USDA=45.833
NC_035082.1	61171923	.	C	T	.	.	MAF_INRAE=4.43
NC_035082.1	61171983	.	C	T	.	.	MAF_USDA=2.459
NC_035082.1	61172000	.	G	C	.	.	MAF_USDA=1.639
NC_035082.1	61172015	.	C	A	.	.	MAF_USDA=1.639
NC_035082.1	61172035	.	C	T	.	.	MAF_INRAE=20.253;MAF_USDA=13.529
NC_035082.1	61172119	.	T	A	.	.	MAF_USDA=4.118
NC_035082.1	61172204	.	G	A	.	.	MAF_INRAE=5.263;MAF_USDA=3.279
NC_035082.1	61172233	.	C	T	.	.	MAF_USDA=4.706
NC_035082.1	61172314	.	C	A	.	.	MAF_USDA=3.279
NC_035082.1	61172334	.	C	A	.	.	MAF_USDA=3.279
NC_035082.1	61172539	.	C	A	.	.	MAF_USDA=1.639
NC_035082.1	61172600	.	G	T	.	.	MAF_USDA=4.706
NC_035082.1	61172646	.	C	A	.	.	MAF_USDA=4.706
NC_035082.1	61172661	.	G	A	.	.	MAF_USDA=7.377
NC_035082.1	61172682	.	G	A	.	.	MAF_USDA=2.459
NC_035082.1	61172687	.	C	G	.	.	MAF_USDA=7.377
NC_035082.1	61172723	.	C	A	.	.	MAF_INRAE=6.962;MAF_USDA=7.647
NC_035082.1	61172749	.	T	A	.	.	MAF_INRAE=39.873;MAF_USDA=32.353
NC_035082.1	61172750	.	T	A	.	.	MAF_INRAE=38.333;MAF_USDA=35.882
NC_035082.1	61172758	.	T	G	.	.	MAF_USDA=1.639
NC_035082.1	61172943	.	G	T	.	.	MAF_INRAE=6.329;MAF_USDA=11.765
NC_035082.1	61173016	.	G	C	.	.	MAF_INRAE=5.0;MAF_USDA=8.197
NC_035082.1	61173020	.	T	G	.	.	MAF_USDA=2.459
NC_035082.1	61173024	.	G	C	.	.	MAF_INRAE=1.667
NC_035082.1	61173045	.	A	G	.	.	MAF_USDA=2.459
NC_035082.1	61173079	.	C	T	.	.	MAF_INRAE=17.722;MAF_USDA=8.333
NC_035082.1	61173163	.	T	A	.	.	MAF_INRAE=4.167;MAF_USDA=1.765
NC_035082.1	61173324	.	C	T	.	.	MAF_USDA=1.639
NC_035082.1	61173343	.	G	T	.	.	MAF_INRAE=5.063;MAF_USDA=4.098
NC_035082.1	61173347	.	T	G	.	.	MAF_USDA=4.918
NC_035082.1	61173361	.	C	A	.	.	MAF_INRAE=20.886;MAF_USDA=23.529
NC_035082.1	61173461	.	T	C	.	.	MAF_INRAE=6.667;MAF_USDA=17.059
NC_035082.1	61173477	.	C	G	.	.	MAF_INRAE=5.263
NC_035082.1	61173638	.	C	T	.	.	MAF_USDA=4.706
NC_035082.1	61173708	.	A	G	.	.	MAF_USDA=8.197
NC_035082.1	61173859	.	G	T	.	.	MAF_INRAE=29.114;MAF_USDA=4.706
NC_035082.1	61173905	.	C	A	.	.	MAF_INRAE=29.114;MAF_USDA=4.118
NC_035082.1	61173916	.	A	C	.	.	MAF_INRAE=21.519;MAF_USDA=31.765
NC_035082.1	61173980	.	A	G	.	.	MAF_USDA=3.529
NC_035082.1	61174049	.	C	A	.	.	MAF_INRAE=6.329;MAF_USDA=8.235
NC_035082.1	61174054	.	C	A	.	.	MAF_INRAE=15.789;MAF_USDA=8.235
NC_035082.1	61174076	.	T	A	.	.	MAF_INRAE=15.789;MAF_USDA=7.647
NC_035082.1	61174154	.	C	T	.	.	MAF_USDA=4.098
NC_035082.1	61174156	.	C	T	.	.	MAF_USDA=4.918
NC_035082.1	61174208	.	G	A	.	.	MAF_INRAE=1.667
NC_035082.1	61174215	.	T	G	.	.	MAF_INRAE=1.667
NC_035082.1	61174226	.	T	G	.	.	MAF_INRAE=1.667
NC_035082.1	61174242	.	C	T	.	.	MAF_USDA=4.706
NC_035082.1	61174320	.	T	G	.	.	MAF_INRAE=4.167;MAF_USDA=2.353
NC_035082.1	61174383	.	C	T	.	.	MAF_INRAE=30.833;MAF_USDA=6.25
NC_035082.1	61174385	.	G	A	.	.	MAF_USDA=8.235
NC_035082.1	61174464	.	G	T	.	.	MAF_INRAE=4.167;MAF_USDA=11.905
NC_035082.1	61174515	.	T	C	.	.	MAF_INRAE=4.167;MAF_USDA=2.083
NC_035082.1	61174738	.	A	G	.	.	MAF_INRAE=6.667
NC_035082.1	61174759	.	G	T	.	.	MAF_USDA=4.098
NC_035082.1	61174766	.	A	T	.	.	MAF_USDA=4.098
NC_035082.1	61174835	.	A	C	.	.	MAF_USDA=1.639
NC_035082.1	61175117	.	C	T	.	.	MAF_USDA=3.279
NC_035082.1	61175220	.	C	T	.	.	MAF_USDA=3.279
NC_035082.1	61175221	.	G	A	.	.	MAF_INRAE=5.0;MAF_USDA=7.377
NC_035082.1	61175313	.	A	G	.	.	MAF_INRAE=4.43
NC_035082.1	61175575	.	A	C	.	.	MAF_USDA=1.667
NC_035082.1	61175577	.	T	C	.	.	MAF_USDA=1.667
NC_035082.1	61175610	.	A	T	.	.	MAF_INRAE=6.329;MAF_USDA=14.881
NC_035082.1	61175652	.	A	T	.	.	MAF_USDA=1.765
NC_035082.1	61175658	.	C	T	.	.	MAF_INRAE=5.263;MAF_USDA=14.583
NC_035082.1	61175684	.	G	A	.	.	MAF_USDA=14.118
NC_035082.1	61175745	.	A	G	.	.	MAF_USDA=13.095
NC_035082.1	61175791	.	AGGA	AGGG	.	.	MAF_USDA=10.417
NC_035082.1	61177224	.	G	C	.	.	MAF_USDA=14.118
NC_035082.1	61177241	.	T	C	.	.	MAF_INRAE=5.263
NC_035082.1	61177401	.	C	T	.	.	MAF_INRAE=17.089;MAF_USDA=22.941
NC_035082.1	61177490	.	G	A	.	.	MAF_USDA=4.706
NC_035082.1	61177587	.	G	T	.	.	MAF_USDA=2.459
NC_035082.1	61177698	.	G	A	.	.	MAF_INRAE=17.722;MAF_USDA=21.765
NC_035082.1	61177903	.	G	T	.	.	MAF_INRAE=6.329;MAF_USDA=15.294
NC_035082.1	61177904	.	C	T	.	.	MAF_INRAE=6.667;MAF_USDA=15.294
NC_035082.1	61177960	.	A	G	.	.	MAF_USDA=4.098
NC_035082.1	61177996	.	C	A	.	.	MAF_INRAE=6.667;MAF_USDA=4.167
NC_035082.1	61178022	.	G	A	.	.	MAF_INRAE=12.025;MAF_USDA=5.738
NC_035082.1	61178130	.	G	A	.	.	MAF_USDA=2.459
NC_035082.1	61178228	.	C	T	.	.	MAF_INRAE=29.114;MAF_USDA=6.471
NC_035082.1	61178364	.	A	G	.	.	MAF_USDA=2.459
NC_035082.1	61178527	.	C	T	.	.	MAF_INRAE=17.722;MAF_USDA=8.235
NC_035082.1	61178529	.	T	A	.	.	MAF_INRAE=20.0;MAF_USDA=8.235
NC_035082.1	61178687	.	A	T	.	.	MAF_INRAE=45.0;MAF_USDA=39.412
NC_035082.1	61178691	.	A	T	.	.	MAF_INRAE=48.333;MAF_USDA=43.529
NC_035082.1	61179029	.	A	T	.	.	MAF_USDA=2.083
NC_035082.1	61179144	.	T	G	.	.	MAF_USDA=4.167
NC_035082.1	61179328	.	C	A	.	.	MAF_INRAE=29.114;MAF_USDA=10.714
NC_035082.1	61179473	.	C	A	.	.	MAF_USDA=4.706
NC_035082.1	61179489	.	G	A	.	.	MAF_INRAE=4.167;MAF_USDA=2.353
NC_035082.1	61179506	.	G	A	.	.	MAF_INRAE=4.167
NC_035082.1	61179519	.	G	A	.	.	MAF_INRAE=29.114;MAF_USDA=7.059
NC_035082.1	61179546	.	A	G	.	.	MAF_USDA=1.639
NC_035082.1	61179548	.	C	A	.	.	MAF_USDA=1.639
NC_035082.1	61179685	.	A	G	.	.	MAF_USDA=1.639
NC_035082.1	61179771	.	C	T	.	.	MAF_USDA=4.098
NC_035082.1	61179776	.	G	A	.	.	MAF_INRAE=29.747;MAF_USDA=2.353
NC_035082.1	61179885	.	C	T	.	.	MAF_INRAE=4.167;MAF_USDA=1.765
NC_035082.1	61179916	.	C	T	.	.	MAF_USDA=3.279
NC_035082.1	61179926	.	G	A	.	.	MAF_INRAE=20.253;MAF_USDA=14.706
NC_035082.1	61179988	.	C	T	.	.	MAF_INRAE=24.051;MAF_USDA=30.588
NC_035082.1	61180006	.	C	T	.	.	MAF_USDA=6.25
NC_035082.1	61180103	.	C	T	.	.	MAF_USDA=3.279
NC_035082.1	61180132	.	C	A	.	.	MAF_USDA=1.639
NC_035082.1	61180157	.	T	A	.	.	MAF_USDA=4.098
NC_035082.1	61180178	.	C	A	.	.	MAF_USDA=4.918
NC_035082.1	61180306	.	T	G	.	.	MAF_INRAE=29.114;MAF_USDA=4.118
NC_035082.1	61180371	.	T	A	.	.	MAF_INRAE=47.468;MAF_USDA=43.529
NC_035082.1	61180487	.	G	A	.	.	MAF_USDA=6.471
NC_035082.1	61180542	.	A	G	.	.	MAF_USDA=4.098
NC_035082.1	61180576	.	T	G	.	.	MAF_USDA=4.098
NC_035082.1	61180589	.	C	T	.	.	MAF_USDA=1.639
NC_035082.1	61180608	.	C	T	.	.	MAF_USDA=2.459
NC_035082.1	61180630	.	A	G	.	.	MAF_USDA=2.083
NC_035082.1	61180653	.	C	T	.	.	MAF_USDA=9.412
NC_035082.1	61180655	.	G	A	.	.	MAF_INRAE=5.833;MAF_USDA=2.083
NC_035082.1	61180665	.	C	T	.	.	MAF_USDA=4.918
NC_035082.1	61180677	.	G	A	.	.	MAF_INRAE=5.263
NC_035082.1	61180713	.	G	A	.	.	MAF_INRAE=23.418;MAF_USDA=30.0
NC_035082.1	61180725	.	T	C	.	.	MAF_USDA=4.098
NC_035082.1	61180735	.	A	C	.	.	MAF_INRAE=20.253
NC_035082.1	61180789	.	G	A	.	.	MAF_USDA=1.639
NC_035082.1	61180806	.	A	T	.	.	MAF_INRAE=29.114;MAF_USDA=3.529
NC_035082.1	61180844	.	T	C	.	.	MAF_USDA=4.098
NC_035082.1	61180923	.	C	A	.	.	MAF_INRAE=4.167;MAF_USDA=1.765
NC_035082.1	61180988	.	C	T	.	.	MAF_USDA=7.059
NC_035082.1	61181030	.	G	T	.	.	MAF_USDA=3.279
NC_035082.1	61181064	.	G	A	.	.	MAF_USDA=4.706
NC_035082.1	61181080	.	A	T	.	.	MAF_USDA=8.333
NC_035082.1	61181140	.	T	A	.	.	MAF_USDA=4.918
NC_035082.1	61181414	.	C	T	.	.	MAF_USDA=7.059
NC_035082.1	61181430	.	G	T	.	.	MAF_USDA=5.294
NC_035082.1	61181453	.	G	A	.	.	MAF_INRAE=20.886;MAF_USDA=1.639
NC_035082.1	61181495	.	T	A	.	.	MAF_USDA=3.279
NC_035082.1	61181553	.	T	G	.	.	MAF_USDA=4.098
NC_035082.1	61181577	.	A	T	.	.	MAF_USDA=4.098
NC_035082.1	61181846	.	C	A	.	.	MAF_USDA=4.098
NC_035082.1	61182021	.	T	C	.	.	MAF_USDA=4.098
NC_035082.1	61182181	.	G	C	.	.	MAF_USDA=1.639
NC_035082.1	61182249	.	G	A	.	.	MAF_USDA=4.098
NC_035082.1	61182372	.	G	T	.	.	MAF_INRAE=49.367;MAF_USDA=20.588
NC_035082.1	61182452	.	G	A	.	.	MAF_USDA=4.098
NC_035082.1	61182489	.	C	T	.	.	MAF_INRAE=23.418;MAF_USDA=31.176
NC_035082.1	61182501	.	C	T	.	.	MAF_USDA=4.098
NC_035082.1	61182531	.	T	A	.	.	MAF_USDA=4.167
NC_035082.1	61182550	.	C	T	.	.	MAF_USDA=3.279
NC_035082.1	61182562	.	C	T	.	.	MAF_INRAE=20.253
NC_035082.1	61182609	.	C	T	.	.	MAF_USDA=3.279
NC_035082.1	61182783	.	T	G	.	.	MAF_USDA=5.882
NC_035082.1	61182845	.	C	T	.	.	MAF_INRAE=5.263;MAF_USDA=2.5
NC_035082.1	61182920	.	A	T	.	.	MAF_INRAE=21.519
NC_035082.1	61182976	.	G	A	.	.	MAF_USDA=1.695
NC_035082.1	61183025	.	C	T	.	.	MAF_USDA=5.833
NC_035082.1	61183091	.	T	C	.	.	MAF_USDA=4.098
NC_035082.1	61183155	.	T	G	.	.	MAF_INRAE=5.263
NC_035082.1	61183193	.	C	T	.	.	MAF_USDA=8.333
NC_035082.1	61183288	.	C	T	.	.	MAF_INRAE=20.253;MAF_USDA=1.667
NC_035082.1	61183328	.	A	G	.	.	MAF_USDA=43.75
NC_035082.1	61183331	.	G	A	.	.	MAF_USDA=3.333
NC_035082.1	61183344	.	A	C	.	.	MAF_USDA=1.667
NC_035082.1	61183392	.	G	A	.	.	MAF_INRAE=20.253;MAF_USDA=10.714
NC_035082.1	61183410	.	G	T	.	.	MAF_INRAE=4.167;MAF_USDA=2.083
NC_035082.1	61183411	.	G	T	.	.	MAF_INRAE=4.167;MAF_USDA=2.083
NC_035082.1	61183477	.	C	A	.	.	MAF_INRAE=6.667;MAF_USDA=4.167
NC_035082.1	61183582	.	T	C	.	.	MAF_USDA=3.279
NC_035082.1	61183633	.	G	A	.	.	MAF_INRAE=24.684;MAF_USDA=45.294
NC_035082.1	61183676	.	G	A	.	.	MAF_USDA=9.412
NC_035082.1	61183700	.	T	G	.	.	MAF_INRAE=4.167
NC_035082.1	61183951	.	A	G	.	.	MAF_USDA=1.639
NC_035082.1	61183982	.	G	A	.	.	MAF_USDA=4.918
NC_035082.1	61184035	.	G	A	.	.	MAF_USDA=1.639
NC_035082.1	61184051	.	A	G	.	.	MAF_INRAE=20.253;MAF_USDA=13.529
NC_035082.1	61184058	.	G	C	.	.	MAF_INRAE=17.722;MAF_USDA=8.824
NC_035082.1	61184113	.	G	A	.	.	MAF_USDA=3.279
NC_035082.1	61184171	.	C	T	.	.	MAF_USDA=4.918
NC_035082.1	61184212	.	A	C	.	.	MAF_USDA=4.098
NC_035082.1	61184217	.	A	G	.	.	MAF_USDA=4.918
NC_035082.1	61184242	.	C	G	.	.	MAF_USDA=2.941
NC_035082.1	61184262	.	T	G	.	.	MAF_USDA=4.918
NC_035082.1	61184271	.	G	T	.	.	MAF_USDA=3.279
NC_035082.1	61184277	.	T	A	.	.	MAF_USDA=8.333
NC_035082.1	61184341	.	A	T	.	.	MAF_INRAE=22.785;MAF_USDA=29.412
NC_035082.1	61184507	.	A	C,*	.	.	MAF_INRAE=36.842
NC_035082.1	61184508	.	A	T	.	.	MAF_USDA=4.237
NC_035082.1	61184510	.	A	C	.	.	MAF_USDA=4.237
NC_035082.1	61184511	.	A	C,T	.	.	MAF_INRAE=41.667;MAF_USDA=43.75
NC_035082.1	61184512	.	A	T	.	.	MAF_USDA=14.583
NC_035082.1	61184515	.	T	A	.	.	MAF_INRAE=6.667;MAF_USDA=3.39
NC_035082.1	61184516	.	T	A	.	.	MAF_USDA=4.167
NC_035082.1	61184520	.	C	A	.	.	MAF_INRAE=17.722;MAF_USDA=9.639
NC_035082.1	61184526	.	A	G	.	.	MAF_INRAE=21.519;MAF_USDA=18.072
NC_035082.1	61184557	.	A	G	.	.	MAF_USDA=4.237
NC_035082.1	61184574	.	T	C	.	.	MAF_USDA=2.083
NC_035082.1	61184584	.	T	A	.	.	MAF_INRAE=24.684;MAF_USDA=32.53
NC_035082.1	61184586	.	T	A	.	.	MAF_INRAE=22.5;MAF_USDA=32.53
NC_035082.1	61184608	.	C	T	.	.	MAF_USDA=5.085
NC_035082.1	61184694	.	C	T	.	.	MAF_USDA=9.836
NC_035082.1	61184903	.	G	T	.	.	MAF_USDA=6.471
NC_035082.1	61184993	.	T	A	.	.	MAF_USDA=1.176
NC_035082.1	61184996	.	A	C	.	.	MAF_INRAE=3.333
NC_035082.1	61185044	.	A	G	.	.	MAF_INRAE=34.177;MAF_USDA=18.824
NC_035082.1	61185093	.	G	T	.	.	MAF_USDA=1.639
NC_035082.1	61185096	.	A	C	.	.	MAF_USDA=1.639
NC_035082.1	61185107	.	C	T	.	.	MAF_USDA=1.639
NC_035082.1	61185171	.	A	G	.	.	MAF_INRAE=20.253
NC_035082.1	61185297	.	G	A	.	.	MAF_INRAE=20.253;MAF_USDA=5.882
NC_035082.1	61185323	.	T	C	.	.	MAF_USDA=4.098
NC_035082.1	61185454	.	G	A	.	.	MAF_USDA=4.918
NC_035082.1	61185481	.	C	A	.	.	MAF_USDA=1.639
NC_035082.1	61185603	.	C	T	.	.	MAF_USDA=1.639
NC_035082.1	61185649	.	C	T	.	.	MAF_USDA=4.918
NC_035082.1	61185659	.	T	A	.	.	MAF_INRAE=34.177;MAF_USDA=15.294
NC_035082.1	61185689	.	G	A	.	.	MAF_INRAE=4.167;MAF_USDA=3.529
NC_035082.1	61185763	.	A	G	.	.	MAF_USDA=5.738
NC_035082.1	61185775	.	A	G	.	.	MAF_USDA=1.639
NC_035082.1	61185802	.	G	T	.	.	MAF_USDA=2.459
NC_035082.1	61185805	.	A	C	.	.	MAF_USDA=5.738
NC_035082.1	61185820	.	A	G	.	.	MAF_USDA=2.459
NC_035082.1	61185882	.	T	C	.	.	MAF_USDA=15.294
NC_035082.1	61185895	.	A	T	.	.	MAF_INRAE=34.177
NC_035082.1	61185902	.	T	C	.	.	MAF_USDA=4.167
NC_035082.1	61185978	.	C	T	.	.	MAF_USDA=2.353
NC_035082.1	61186168	.	T	G	.	.	MAF_USDA=2.459
NC_035082.1	61186196	.	A	T	.	.	MAF_INRAE=20.253
NC_035082.1	61186228	.	A	C	.	.	MAF_INRAE=24.051;MAF_USDA=27.059
NC_035082.1	61186297	.	C	T	.	.	MAF_USDA=7.647
NC_035082.1	61186361	.	T	C	.	.	MAF_USDA=1.639
NC_035082.1	61186402	.	C	T	.	.	MAF_INRAE=4.167
NC_035082.1	61186447	.	C	T	.	.	MAF_INRAE=4.167
NC_035082.1	61186465	.	C	A	.	.	MAF_USDA=1.639
NC_035082.1	61186530	.	T	A	.	.	MAF_USDA=4.098
NC_035082.1	61186570	.	T	G	.	.	MAF_USDA=3.279
NC_035082.1	61186660	.	G	A	.	.	MAF_USDA=4.918
NC_035082.1	61186744	.	A	C	.	.	MAF_INRAE=4.167
NC_035082.1	61186759	.	G	A	.	.	MAF_INRAE=4.167
NC_035082.1	61186773	.	G	T	.	.	MAF_USDA=1.639
NC_035082.1	61186820	.	C	T	.	.	MAF_INRAE=4.43;MAF_USDA=3.279
NC_035082.1	61187043	.	A	G	.	.	MAF_INRAE=5.263;MAF_USDA=4.167
NC_035082.1	61187094	.	C	T	.	.	MAF_USDA=4.918
NC_035082.1	61187169	.	G	A	.	.	MAF_USDA=7.059
NC_035082.1	61187381	.	T	G	.	.	MAF_USDA=1.639
NC_035082.1	61187493	.	A	G	.	.	MAF_INRAE=39.241;MAF_USDA=48.235
NC_035082.1	61187583	.	A	T	.	.	MAF_USDA=2.459
NC_035082.1	61187668	.	C	A	.	.	MAF_INRAE=20.253;MAF_USDA=18.235
NC_035082.1	61187753	.	C	G	.	.	MAF_USDA=6.557
NC_035082.1	61187844	.	A	C	.	.	MAF_INRAE=42.405;MAF_USDA=41.176
NC_035082.1	61187856	.	G	C	.	.	MAF_INRAE=29.114;MAF_USDA=5.294
NC_035082.1	61187901	.	C	A	.	.	MAF_USDA=5.738
NC_035082.1	61187981	.	G	A	.	.	MAF_USDA=1.639
NC_035082.1	61188021	.	T	G	.	.	MAF_INRAE=5.0
NC_035082.1	61188035	.	G	A	.	.	MAF_USDA=1.639
NC_035082.1	61188040	.	C	T	.	.	MAF_USDA=1.639
NC_035082.1	61188064	.	G	A	.	.	MAF_USDA=1.639
NC_035082.1	61188091	.	G	T	.	.	MAF_INRAE=34.177;MAF_USDA=18.824
NC_035082.1	61188172	.	T	A	.	.	MAF_USDA=2.459
NC_035082.1	61188185	.	T	C	.	.	MAF_USDA=4.167
NC_035082.1	61188270	.	G	A	.	.	MAF_INRAE=4.167
NC_035082.1	61188344	.	C	T	.	.	MAF_USDA=4.706
NC_035082.1	61188448	.	C	A	.	.	MAF_INRAE=18.987;MAF_USDA=22.941
NC_035082.1	61188516	.	A	T	.	.	MAF_USDA=10.0
NC_035082.1	61188539	.	C	G	.	.	MAF_INRAE=4.167
NC_035082.1	61188558	.	C	T	.	.	MAF_USDA=4.706
NC_035082.1	61188614	.	T	G	.	.	MAF_INRAE=4.167
NC_035082.1	61188825	.	G	A	.	.	MAF_USDA=4.918
NC_035082.1	61189085	.	A	G	.	.	MAF_USDA=7.647
NC_035082.1	61189148	.	C	T	.	.	MAF_INRAE=4.167
NC_035082.1	61189276	.	T	A	.	.	MAF_INRAE=43.671;MAF_USDA=37.647
NC_035082.1	61189365	.	T	G	.	.	MAF_INRAE=18.987;MAF_USDA=21.765
NC_035082.1	61189401	.	A	G	.	.	MAF_INRAE=41.772;MAF_USDA=39.412
NC_035082.1	61189463	.	C	T	.	.	MAF_INRAE=5.263;MAF_USDA=3.279
NC_035082.1	61189465	.	G	A	.	.	MAF_USDA=4.098
NC_035082.1	61189519	.	A	G	.	.	MAF_INRAE=18.354;MAF_USDA=27.083
NC_035082.1	61189541	.	G	A	.	.	MAF_USDA=1.639
NC_035082.1	61189586	.	G	A	.	.	MAF_USDA=2.459
NC_035082.1	61189605	.	C	T	.	.	MAF_INRAE=20.253;MAF_USDA=18.824
NC_035082.1	61189607	.	G	T	.	.	MAF_USDA=1.639
NC_035082.1	61189642	.	G	A	.	.	MAF_INRAE=18.987;MAF_USDA=17.059
NC_035082.1	61189714	.	A	G	.	.	MAF_USDA=2.353
NC_035082.1	61189737	.	G	A	.	.	MAF_INRAE=6.667;MAF_USDA=2.083
NC_035082.1	61189751	.	G	C	.	.	MAF_INRAE=20.253;MAF_USDA=15.294
NC_035082.1	61189776	.	C	A	.	.	MAF_INRAE=5.833;MAF_USDA=2.083
NC_035082.1	61189813	.	C	A	.	.	MAF_INRAE=20.253;MAF_USDA=14.118
NC_035082.1	61189838	.	G	C	.	.	MAF_INRAE=18.987;MAF_USDA=21.176
NC_035082.1	61189917	.	G	A	.	.	MAF_INRAE=20.253;MAF_USDA=4.098
NC_035082.1	61189979	.	A	G	.	.	MAF_INRAE=4.167
NC_035082.1	61189999	.	T	A	.	.	MAF_INRAE=4.167
NC_035082.1	61190005	.	C	T	.	.	MAF_USDA=3.279
NC_035082.1	61190201	.	C	A	.	.	MAF_USDA=3.529
NC_035082.1	61190207	.	T	C	.	.	MAF_INRAE=23.418;MAF_USDA=47.059
NC_035082.1	61190290	.	C	T	.	.	MAF_INRAE=20.253;MAF_USDA=19.412
NC_035082.1	61190326	.	C	T	.	.	MAF_USDA=1.639
NC_035082.1	61190340	.	G	T	.	.	MAF_USDA=1.639
NC_035082.1	61190358	.	C	A	.	.	MAF_INRAE=4.167
NC_035082.1	61190552	.	A	G	.	.	MAF_USDA=1.639
NC_035082.1	61190576	.	G	A	.	.	MAF_INRAE=6.667;MAF_USDA=4.167
NC_035082.1	61190584	.	G	T	.	.	MAF_INRAE=5.263;MAF_USDA=8.824
NC_035082.1	61190713	.	G	T	.	.	MAF_INRAE=20.253;MAF_USDA=8.824
NC_035082.1	61190738	.	C	T	.	.	MAF_INRAE=20.253;MAF_USDA=10.588
NC_035082.1	61190757	.	T	A	.	.	MAF_INRAE=43.038;MAF_USDA=39.412
NC_035082.1	61190759	.	C	A	.	.	MAF_USDA=1.639
NC_035082.1	61190812	.	T	A	.	.	MAF_USDA=1.639
NC_035082.1	61190826	.	T	G	.	.	MAF_INRAE=14.167;MAF_USDA=29.167
NC_035082.1	61190857	.	G	A	.	.	MAF_INRAE=20.253;MAF_USDA=14.118
NC_035082.1	61190907	.	T	G	.	.	MAF_USDA=2.083
NC_035082.1	61190920	.	T	G	.	.	MAF_USDA=2.083
NC_035082.1	61191107	.	A	G	.	.	MAF_USDA=1.639
NC_035082.1	61191119	.	C	A	.	.	MAF_USDA=2.083
NC_035082.1	61191175	.	G	A	.	.	MAF_INRAE=20.253;MAF_USDA=10.588
NC_035082.1	61191249	.	G	C	.	.	MAF_INRAE=4.43
NC_035082.1	61191329	.	G	A	.	.	MAF_INRAE=20.253;MAF_USDA=14.118
NC_035082.1	61191330	.	C	T	.	.	MAF_INRAE=15.0;MAF_USDA=14.118
NC_035082.1	61191372	.	C	T	.	.	MAF_INRAE=35.443;MAF_USDA=23.529
NC_035082.1	61191420	.	G	A	.	.	MAF_INRAE=20.253;MAF_USDA=18.824
NC_035082.1	61191502	.	A	T	.	.	MAF_INRAE=4.167
NC_035082.1	61191553	.	C	T	.	.	MAF_USDA=2.459
NC_035082.1	61191683	.	G	A	.	.	MAF_INRAE=4.167
NC_035082.1	61191690	.	T	G	.	.	MAF_INRAE=4.167
NC_035082.1	61191746	.	C	A	.	.	MAF_INRAE=6.667;MAF_USDA=4.167
NC_035082.1	61191764	.	C	A	.	.	MAF_USDA=1.639
NC_035082.1	61191801	.	G	C	.	.	MAF_USDA=1.176
NC_035082.1	61191840	.	T	C	.	.	MAF_INRAE=18.987;MAF_USDA=21.176
NC_035082.1	61191891	.	G	T	.	.	MAF_INRAE=42.405;MAF_USDA=40.588
NC_035082.1	61191919	.	G	A	.	.	MAF_USDA=5.738
NC_035082.1	61191922	.	T	C	.	.	MAF_INRAE=42.405;MAF_USDA=48.235
NC_035082.1	61191961	.	G	T	.	.	MAF_USDA=2.083
NC_035082.1	61191965	.	C	T	.	.	MAF_INRAE=6.667;MAF_USDA=4.167
NC_035082.1	61191989	.	A	G	.	.	MAF_USDA=4.918
NC_035082.1	61191991	.	A	G	.	.	MAF_USDA=4.706
NC_035082.1	61192007	.	A	C	.	.	MAF_INRAE=20.253;MAF_USDA=14.118
NC_035082.1	61192144	.	C	T	.	.	MAF_INRAE=18.987;MAF_USDA=22.353
NC_035082.1	61192244	.	G	T	.	.	MAF_USDA=3.279
NC_035082.1	61192256	.	A	G	.	.	MAF_INRAE=20.253;MAF_USDA=14.706
NC_035082.1	61192283	.	C	T	.	.	MAF_USDA=1.639
NC_035082.1	61192325	.	G	A	.	.	MAF_USDA=3.279
NC_035082.1	61192335	.	C	T	.	.	MAF_INRAE=6.667;MAF_USDA=2.083
NC_035082.1	61192342	.	C	T	.	.	MAF_INRAE=4.167
NC_035082.1	61192345	.	T	G	.	.	MAF_USDA=1.639
NC_035082.1	61192376	.	C	T	.	.	MAF_USDA=3.279
NC_035082.1	61192445	.	C	T	.	.	MAF_INRAE=19.62;MAF_USDA=33.333
NC_035082.1	61192457	.	C	T	.	.	MAF_USDA=1.639
NC_035082.1	61192475	.	A	G	.	.	MAF_INRAE=35.443;MAF_USDA=22.941
NC_035082.1	61192563	.	C	T	.	.	MAF_INRAE=4.167
NC_035082.1	61192593	.	G	A	.	.	MAF_INRAE=36.709;MAF_USDA=27.647
NC_035082.1	61192603	.	C	A	.	.	MAF_USDA=4.918
NC_035082.1	61192614	.	T	C	.	.	MAF_INRAE=17.722;MAF_USDA=32.941
NC_035082.1	61192656	.	T	C	.	.	MAF_USDA=1.639
NC_035082.1	61192685	.	A	G	.	.	MAF_USDA=9.412
NC_035082.1	61192752	.	A	C	.	.	MAF_INRAE=41.139;MAF_USDA=41.765
NC_035082.1	61192754	.	A	G	.	.	MAF_INRAE=35.833;MAF_USDA=41.176
NC_035082.1	61192798	.	A	C	.	.	MAF_INRAE=20.253;MAF_USDA=14.881
NC_035082.1	61192845	.	G	A	.	.	MAF_USDA=2.083
NC_035082.1	61192892	.	G	A	.	.	MAF_INRAE=4.167
NC_035082.1	61192908	.	C	T	.	.	MAF_USDA=12.5
NC_035082.1	61192918	.	C	T	.	.	MAF_USDA=2.083
NC_035082.1	61192919	.	G	A	.	.	MAF_INRAE=20.0
NC_035082.1	61192925	.	T	G	.	.	MAF_INRAE=25.0
NC_035082.1	61192929	.	G	C	.	.	MAF_USDA=2.083
NC_035082.1	61192930	.	G	A	.	.	MAF_USDA=2.083
NC_035082.1	61192974	.	T	G	.	.	MAF_INRAE=14.167;MAF_USDA=17.647
NC_035082.1	61193016	.	A	G	.	.	MAF_INRAE=24.167;MAF_USDA=16.471
NC_035082.1	61193065	.	C	A	.	.	MAF_INRAE=20.886;MAF_USDA=41.765
NC_035082.1	61193071	.	G	T	.	.	MAF_USDA=8.333
NC_035082.1	61193077	.	G	A	.	.	MAF_INRAE=25.833;MAF_USDA=4.167
NC_035082.1	61193095	.	G	T	.	.	MAF_USDA=9.412
NC_035082.1	61193129	.	C	G	.	.	MAF_USDA=1.639
NC_035082.1	61193177	.	G	A	.	.	MAF_INRAE=20.886;MAF_USDA=41.765
NC_035082.1	61193193	.	G	C	.	.	MAF_USDA=2.941
NC_035082.1	61193222	.	A	T	.	.	MAF_INRAE=20.253;MAF_USDA=14.706
NC_035082.1	61193227	.	C	T	.	.	MAF_USDA=1.639
NC_035082.1	61193230	.	C	T	.	.	MAF_USDA=4.098
NC_035082.1	61193239	.	G	A	.	.	MAF_INRAE=4.167
NC_035082.1	61193263	.	A	T	.	.	MAF_USDA=4.918
NC_035082.1	61193292	.	C	T	.	.	MAF_INRAE=6.329;MAF_USDA=18.235
NC_035082.1	61193487	.	G	T	.	.	MAF_USDA=1.639
NC_035082.1	61193534	.	T	A	.	.	MAF_INRAE=4.167
NC_035082.1	61193555	.	G	A	.	.	MAF_INRAE=42.105;MAF_USDA=40.0
NC_035082.1	61193595	.	C	T	.	.	MAF_USDA=4.167
NC_035082.1	61193656	.	G	T	.	.	MAF_USDA=6.557
NC_035082.1	61193685	.	C	T	.	.	MAF_INRAE=33.544;MAF_USDA=17.059
NC_035082.1	61193733	.	G	A	.	.	MAF_USDA=6.557
NC_035082.1	61193749	.	T	C	.	.	MAF_INRAE=20.253
NC_035082.1	61193859	.	C	G	.	.	MAF_USDA=2.459
NC_035082.1	61193947	.	G	A	.	.	MAF_USDA=1.639
NC_035082.1	61194032	.	G	A	.	.	MAF_INRAE=20.253;MAF_USDA=15.294
NC_035082.1	61194044	.	A	G	.	.	MAF_USDA=3.279
NC_035082.1	61194064	.	C	T	.	.	MAF_INRAE=28.481;MAF_USDA=4.706
NC_035082.1	61194069	.	C	T	.	.	MAF_INRAE=4.167
NC_035082.1	61194079	.	C	A	.	.	MAF_USDA=2.459
NC_035082.1	61194101	.	AGGGGGGG	AGGGGGGC	.	.	MAF_USDA=4.348
NC_035082.1	61194108	.	G	C	.	.	MAF_INRAE=21.667;MAF_USDA=19.167
NC_035082.1	61194219	.	C	T	.	.	MAF_INRAE=5.263;MAF_USDA=1.639
NC_035082.1	61194223	.	C	T	.	.	MAF_INRAE=41.139;MAF_USDA=44.118
NC_035082.1	61194252	.	C	A	.	.	MAF_INRAE=41.139;MAF_USDA=40.0
NC_035082.1	61194303	.	G	A	.	.	MAF_USDA=1.639
NC_035082.1	61194341	.	G	A	.	.	MAF_USDA=3.529
NC_035082.1	61194344	.	G	T	.	.	MAF_INRAE=5.263;MAF_USDA=6.471
NC_035082.1	61194365	.	A	G	.	.	MAF_INRAE=35.443;MAF_USDA=26.471
NC_035082.1	61194383	.	T	C	.	.	MAF_INRAE=40.506;MAF_USDA=42.941
NC_035082.1	61194484	.	T	G	.	.	MAF_INRAE=20.886;MAF_USDA=14.706
NC_035082.1	61194529	.	T	A	.	.	MAF_INRAE=27.5
NC_035082.1	61194530	.	T	A	.	.	MAF_INRAE=25.833
NC_035082.1	61194538	.	T	A	.	.	MAF_USDA=10.588
NC_035082.1	61194630	.	T	G	.	.	MAF_INRAE=20.253;MAF_USDA=15.882
NC_035082.1	61194756	.	A	T	.	.	MAF_INRAE=34.81;MAF_USDA=25.294
NC_035082.1	61194838	.	T	C	.	.	MAF_USDA=4.098
NC_035082.1	61194901	.	A	C	.	.	MAF_USDA=4.098
NC_035082.1	61194980	.	T	C	.	.	MAF_INRAE=24.051;MAF_USDA=7.059
NC_035082.1	61195017	.	T	G	.	.	MAF_USDA=3.279
NC_035082.1	61195046	.	A	G	.	.	MAF_USDA=6.557
NC_035082.1	61195056	.	G	A	.	.	MAF_USDA=4.098
NC_035082.1	61195076	.	G	A	.	.	MAF_USDA=4.918
NC_035082.1	61195159	.	G	C	.	.	MAF_USDA=6.25
NC_035082.1	61195203	.	A	T	.	.	MAF_INRAE=5.263;MAF_USDA=19.672
NC_035082.1	61195277	.	G	T	.	.	MAF_INRAE=5.063;MAF_USDA=4.918
NC_035082.1	61195286	.	C	T	.	.	MAF_USDA=4.118
NC_035082.1	61195289	.	A	G	.	.	MAF_INRAE=5.0
NC_035082.1	61195366	.	C	T	.	.	MAF_INRAE=34.81;MAF_USDA=42.941
NC_035082.1	61195375	.	A	G	.	.	MAF_INRAE=5.263;MAF_USDA=10.0
NC_035082.1	61195402	.	C	A	.	.	MAF_USDA=1.639
NC_035082.1	61195416	.	T	A	.	.	MAF_USDA=2.083
NC_035082.1	61195456	.	G	C	.	.	MAF_USDA=2.459
NC_035082.1	61195476	.	C	T	.	.	MAF_USDA=1.639
NC_035082.1	61195477	.	G	A	.	.	MAF_INRAE=4.167;MAF_USDA=5.882
NC_035082.1	61195484	.	G	T	.	.	MAF_INRAE=22.152;MAF_USDA=28.824
NC_035082.1	61195555	.	A	G	.	.	MAF_INRAE=5.0
NC_035082.1	61195562	.	T	C	.	.	MAF_USDA=9.836
NC_035082.1	61195563	.	T	C	.	.	MAF_USDA=7.647
NC_035082.1	61195606	.	C	T	.	.	MAF_USDA=1.639
NC_035082.1	61195632	.	C	G	.	.	MAF_INRAE=20.886;MAF_USDA=49.412
NC_035082.1	61195743	.	C	G	.	.	MAF_USDA=2.083
NC_035082.1	61195892	.	C	G	.	.	MAF_USDA=10.0
NC_035082.1	61196069	.	G	A	.	.	MAF_USDA=1.639
NC_035082.1	61196204	.	C	T	.	.	MAF_INRAE=19.62;MAF_USDA=7.647
NC_035082.1	61196208	.	T	A	.	.	MAF_USDA=2.459
NC_035082.1	61196234	.	T	A	.	.	MAF_USDA=2.459
NC_035082.1	61196285	.	C	T	.	.	MAF_INRAE=5.263;MAF_USDA=4.098
NC_035082.1	61196300	.	C	T	.	.	MAF_USDA=7.059
NC_035082.1	61196316	.	C	A	.	.	MAF_INRAE=34.177;MAF_USDA=22.941
NC_035082.1	61196399	.	A	G	.	.	MAF_USDA=3.279
NC_035082.1	61196456	.	C	A	.	.	MAF_INRAE=20.253;MAF_USDA=10.0
NC_035082.1	61196499	.	A	T	.	.	MAF_INRAE=41.772;MAF_USDA=29.167
NC_035082.1	61196510	.	G	C	.	.	MAF_INRAE=41.772;MAF_USDA=28.235
NC_035082.1	61196578	.	T	A	.	.	MAF_INRAE=41.139;MAF_USDA=29.412
NC_035082.1	61196654	.	T	C	.	.	MAF_USDA=3.279
NC_035082.1	61196709	.	G	C	.	.	MAF_INRAE=20.886;MAF_USDA=20.0
NC_035082.1	61196805	.	G	A	.	.	MAF_USDA=13.115
NC_035082.1	61196863	.	G	A	.	.	MAF_INRAE=20.253;MAF_USDA=9.412
NC_035082.1	61196896	.	C	T	.	.	MAF_INRAE=20.253;MAF_USDA=10.588
NC_035082.1	61197117	.	T	G	.	.	MAF_USDA=25.0
NC_035082.1	61197291	.	C	T	.	.	MAF_USDA=9.091
NC_035082.1	61197723	.	C	A	.	.	MAF_INRAE=19.62;MAF_USDA=6.471
NC_035082.1	61197724	.	A	T	.	.	MAF_USDA=4.118
NC_035082.1	61197741	.	A	C	.	.	MAF_USDA=1.639
NC_035082.1	61197938	.	T	C	.	.	MAF_INRAE=41.772;MAF_USDA=29.412
NC_035082.1	61198085	.	C	T	.	.	MAF_INRAE=18.987;MAF_USDA=20.0
NC_035082.1	61198154	.	C	A	.	.	MAF_USDA=2.941
NC_035082.1	61198166	.	C	T	.	.	MAF_INRAE=6.667;MAF_USDA=2.083
NC_035082.1	61198322	.	T	A	.	.	MAF_USDA=3.279
NC_035082.1	61198383	.	T	G	.	.	MAF_INRAE=20.253;MAF_USDA=8.235
NC_035082.1	61198493	.	C	T	.	.	MAF_USDA=2.459
NC_035082.1	61198518	.	G	T	.	.	MAF_USDA=2.083
NC_035082.1	61198700	.	C	A	.	.	MAF_USDA=1.639
NC_035082.1	61198754	.	G	A	.	.	MAF_INRAE=22.152;MAF_USDA=20.588
NC_035082.1	61198781	.	G	A	.	.	MAF_USDA=13.115
NC_035082.1	61198788	.	C	T	.	.	MAF_USDA=1.639
NC_035082.1	61198831	.	C	T	.	.	MAF_USDA=1.639
NC_035082.1	61198892	.	A	C	.	.	MAF_INRAE=5.0;MAF_USDA=4.918
NC_035082.1	61198937	.	C	A	.	.	MAF_USDA=1.639
NC_035082.1	61198960	.	C	T	.	.	MAF_USDA=4.118
NC_035082.1	61198965	.	A	G	.	.	MAF_USDA=2.459
NC_035082.1	61198978	.	G	T	.	.	MAF_USDA=2.083
NC_035082.1	61198989	.	T	C	.	.	MAF_INRAE=5.063;MAF_USDA=13.69
NC_035082.1	61199240	.	G	T	.	.	MAF_INRAE=39.873;MAF_USDA=33.529
NC_035082.1	61199309	.	T	G	.	.	MAF_USDA=4.098
NC_035082.1	61199352	.	C	T	.	.	MAF_USDA=1.639
NC_035082.1	61199447	.	G	A	.	.	MAF_INRAE=44.304;MAF_USDA=46.471
NC_035082.1	61199488	.	A	C	.	.	MAF_INRAE=43.038;MAF_USDA=48.824
NC_035082.1	61199530	.	A	T	.	.	MAF_INRAE=5.263;MAF_USDA=4.918
NC_035082.1	61199793	.	A	G	.	.	MAF_USDA=1.639
NC_035082.1	61199819	.	G	A	.	.	MAF_INRAE=34.177;MAF_USDA=24.118
NC_035082.1	61199923	.	G	A	.	.	MAF_INRAE=18.987;MAF_USDA=19.048
NC_035082.1	61199964	.	C	T	.	.	MAF_USDA=2.459
NC_035082.1	61199981	.	G	T	.	.	MAF_INRAE=37.5;MAF_USDA=8.333
NC_035082.1	61200080	.	A	T	.	.	MAF_USDA=10.417
NC_035082.1	61200129	.	A	G	.	.	MAF_USDA=2.459
NC_035082.1	61200136	.	T	A	.	.	MAF_INRAE=47.468;MAF_USDA=49.412
NC_035082.1	61200151	.	C	T	.	.	MAF_USDA=2.459
NC_035082.1	61200158	.	T	A	.	.	MAF_USDA=3.529
NC_035082.1	61200217	.	G	A	.	.	MAF_INRAE=33.544;MAF_USDA=24.706
NC_035082.1	61200347	.	A	T	.	.	MAF_INRAE=4.167;MAF_USDA=4.098
NC_035082.1	61200418	.	A	G	.	.	MAF_INRAE=20.253;MAF_USDA=18.235
NC_035082.1	61200465	.	A	G	.	.	MAF_INRAE=15.0;MAF_USDA=24.118
NC_035082.1	61200550	.	A	G	.	.	MAF_USDA=2.459
NC_035082.1	61200551	.	T	G	.	.	MAF_USDA=4.098
NC_035082.1	61200570	.	G	A	.	.	MAF_INRAE=4.167
NC_035082.1	61200624	.	C	A	.	.	MAF_INRAE=37.342;MAF_USDA=27.059
NC_035082.1	61200642	.	G	T	.	.	MAF_INRAE=34.177;MAF_USDA=27.059
NC_035082.1	61200693	.	C	T	.	.	MAF_INRAE=34.177;MAF_USDA=27.059
NC_035082.1	61200701	.	G	T	.	.	MAF_INRAE=6.667;MAF_USDA=4.167
NC_035082.1	61200718	.	C	G	.	.	MAF_INRAE=4.167
NC_035082.1	61200750	.	T	A	.	.	MAF_INRAE=46.835;MAF_USDA=50.0
NC_035082.1	61200768	.	G	T	.	.	MAF_INRAE=4.167
NC_035082.1	61200772	.	A	C	.	.	MAF_INRAE=47.468;MAF_USDA=49.412
NC_035082.1	61200872	.	T	A	.	.	MAF_INRAE=8.228;MAF_USDA=8.235
NC_035082.1	61200994	.	T	A	.	.	MAF_INRAE=15.19;MAF_USDA=23.529
NC_035082.1	61201015	.	C	A	.	.	MAF_INRAE=15.19;MAF_USDA=23.529
NC_035082.1	61201035	.	C	T	.	.	MAF_INRAE=18.987;MAF_USDA=20.0
NC_035082.1	61201044	.	G	T	.	.	MAF_INRAE=4.167
NC_035082.1	61201182	.	C	A	.	.	MAF_INRAE=41.772;MAF_USDA=37.059
NC_035082.1	61201222	.	A	T	.	.	MAF_INRAE=35.443;MAF_USDA=42.857
NC_035082.1	61201303	.	T	A	.	.	MAF_INRAE=18.987;MAF_USDA=33.333
NC_035082.1	61201307	.	A	C	.	.	MAF_USDA=33.333
NC_035082.1	61201310	.	G	A	.	.	MAF_USDA=33.333
NC_035082.1	61201311	.	G	T	.	.	MAF_USDA=33.333
NC_035082.1	61201329	.	G	T	.	.	MAF_INRAE=4.167
NC_035082.1	61201445	.	G	T	.	.	MAF_INRAE=17.722
NC_035082.1	61201446	.	T	A	.	.	MAF_INRAE=20.0
NC_035082.1	61201461	.	A	C	.	.	MAF_INRAE=6.667;MAF_USDA=2.083
NC_035082.1	61201494	.	T	G	.	.	MAF_USDA=2.459
NC_035082.1	61201499	.	G	T	.	.	MAF_INRAE=35.443;MAF_USDA=42.262
NC_035082.1	61201555	.	A	C	.	.	MAF_INRAE=5.263
NC_035082.1	61201587	.	A	C	.	.	MAF_INRAE=14.557;MAF_USDA=17.647
NC_035082.1	61201626	.	T	C	.	.	MAF_INRAE=34.177;MAF_USDA=43.529
NC_035082.1	61201637	.	A	G	.	.	MAF_USDA=1.639
NC_035082.1	61201663	.	A	G	.	.	MAF_INRAE=5.0;MAF_USDA=4.167
NC_035082.1	61201684	.	T	G	.	.	MAF_USDA=21.765
NC_035082.1	61201782	.	T	G	.	.	MAF_USDA=29.167
NC_035082.1	61201851	.	A	G	.	.	MAF_USDA=39.583
NC_035082.1	61201874	.	G	T	.	.	MAF_USDA=39.583
NC_035082.1	61202313	.	A	C	.	.	MAF_USDA=2.083
NC_035082.1	61202619	.	T	G	.	.	MAF_INRAE=31.013;MAF_USDA=44.118
NC_035082.1	61202639	.	C	G	.	.	MAF_USDA=4.167
NC_035082.1	61202657	.	T	G	.	.	MAF_USDA=1.639
NC_035082.1	61202692	.	C	A	.	.	MAF_USDA=2.459
NC_035082.1	61202697	.	C	T	.	.	MAF_USDA=6.557
NC_035082.1	61202806	.	T	C	.	.	MAF_USDA=20.238
NC_035082.1	61202807	.	A	G	.	.	MAF_INRAE=4.167
NC_035082.1	61202842	.	C	T	.	.	MAF_USDA=7.317
NC_035082.1	61202861	.	C	T	.	.	MAF_INRAE=4.167
NC_035082.1	61202928	.	A	T	.	.	MAF_INRAE=4.167
NC_035082.1	61202929	.	G	T	.	.	MAF_INRAE=41.772
NC_035082.1	61202963	.	T	A	.	.	MAF_INRAE=4.167
NC_035082.1	61203018	.	C	T	.	.	MAF_INRAE=23.418;MAF_USDA=19.277
NC_035082.1	61203035	.	A	G	.	.	MAF_USDA=1.695
NC_035082.1	61203158	.	T	G	.	.	MAF_USDA=1.176
NC_035082.1	61203180	.	C	A	.	.	MAF_USDA=4.098
NC_035082.1	61203205	.	T	G	.	.	MAF_INRAE=20.253;MAF_USDA=20.0
NC_035082.1	61203221	.	A	G	.	.	MAF_INRAE=23.418;MAF_USDA=20.588
NC_035082.1	61203242	.	G	A	.	.	MAF_USDA=1.639
NC_035082.1	61203314	.	A	C	.	.	MAF_INRAE=8.228;MAF_USDA=8.235
NC_035082.1	61203339	.	T	A	.	.	MAF_INRAE=20.253;MAF_USDA=20.588
NC_035082.1	61203341	.	C	T	.	.	MAF_INRAE=15.0;MAF_USDA=21.176
NC_035082.1	61203362	.	C	T	.	.	MAF_USDA=1.639
NC_035082.1	61203373	.	C	A	.	.	MAF_INRAE=14.557;MAF_USDA=16.471
NC_035082.1	61203407	.	T	C	.	.	MAF_INRAE=6.667;MAF_USDA=2.083
NC_035082.1	61203444	.	G	A	.	.	MAF_USDA=1.639
NC_035082.1	61203466	.	C	T	.	.	MAF_INRAE=42.405;MAF_USDA=36.471
NC_035082.1	61203468	.	C	T	.	.	MAF_INRAE=47.5;MAF_USDA=36.471
NC_035082.1	61203633	.	G	A	.	.	MAF_INRAE=29.114;MAF_USDA=3.529
NC_035082.1	61203655	.	G	A	.	.	MAF_USDA=2.459
NC_035082.1	61203672	.	A	C	.	.	MAF_USDA=1.639
NC_035082.1	61203705	.	T	C	.	.	MAF_INRAE=34.177;MAF_USDA=43.529
NC_035082.1	61203714	.	G	T	.	.	MAF_INRAE=4.167
NC_035082.1	61203765	.	G	A	.	.	MAF_INRAE=42.405;MAF_USDA=36.471
NC_035082.1	61203859	.	C	A	.	.	MAF_INRAE=20.0;MAF_USDA=23.529
NC_035082.1	61203864	.	T	C	.	.	MAF_INRAE=20.0
NC_035082.1	61204007	.	T	G	.	.	MAF_INRAE=23.418;MAF_USDA=21.176
NC_035082.1	61204057	.	A	T	.	.	MAF_USDA=1.639
NC_035082.1	61204080	.	C	T	.	.	MAF_USDA=1.639
NC_035082.1	61204089	.	G	A	.	.	MAF_INRAE=33.544;MAF_USDA=21.765
NC_035082.1	61204093	.	A	C	.	.	MAF_INRAE=23.418;MAF_USDA=20.0
NC_035082.1	61204110	.	A	G	.	.	MAF_INRAE=4.167
NC_035082.1	61204116	.	A	T	.	.	MAF_USDA=5.294
NC_035082.1	61204124	.	T	A	.	.	MAF_INRAE=4.167
NC_035082.1	61204144	.	A	T	.	.	MAF_USDA=3.279
NC_035082.1	61204188	.	T	A	.	.	MAF_USDA=2.459
NC_035082.1	61204352	.	C	A	.	.	MAF_USDA=2.459
NC_035082.1	61204393	.	G	A	.	.	MAF_INRAE=4.167
NC_035082.1	61204501	.	A	G	.	.	MAF_INRAE=4.167
NC_035082.1	61204532	.	A	T	.	.	MAF_USDA=39.583
NC_035082.1	61204613	.	A	G	.	.	MAF_INRAE=2.5;MAF_USDA=5.294
NC_035082.1	61204649	.	G	T	.	.	MAF_USDA=2.459
NC_035082.1	61204698	.	C	A	.	.	MAF_INRAE=4.167
NC_035082.1	61204704	.	G	A	.	.	MAF_USDA=8.333
NC_035082.1	61204734	.	A	T	.	.	MAF_INRAE=21.053
NC_035082.1	61204752	.	G	T	.	.	MAF_USDA=1.639
NC_035082.1	61204929	.	C	T	.	.	MAF_INRAE=4.167
NC_035082.1	61205010	.	A	C	.	.	MAF_USDA=4.167
NC_035082.1	61205162	.	T	A	.	.	MAF_USDA=1.639
NC_035082.1	61205182	.	C	A	.	.	MAF_INRAE=4.167
NC_035082.1	61205192	.	C	A	.	.	MAF_INRAE=5.0
NC_035082.1	61205255	.	A	C	.	.	MAF_INRAE=23.418;MAF_USDA=21.765
NC_035082.1	61205259	.	T	A	.	.	MAF_USDA=2.083
NC_035082.1	61205276	.	C	T	.	.	MAF_INRAE=4.167
NC_035082.1	61205277	.	A	G	.	.	MAF_INRAE=4.167
NC_035082.1	61205304	.	T	G	.	.	MAF_INRAE=23.418;MAF_USDA=21.765
NC_035082.1	61205306	.	T	G	.	.	MAF_INRAE=19.167;MAF_USDA=21.765
NC_035082.1	61205346	.	C	T	.	.	MAF_USDA=2.941
NC_035082.1	61205393	.	T	A	.	.	MAF_USDA=3.333
NC_035082.1	61205398	.	T	A	.	.	MAF_INRAE=15.19;MAF_USDA=19.412
NC_035082.1	61205441	.	C	T	.	.	MAF_USDA=3.279
NC_035082.1	61205678	.	T	C	.	.	MAF_INRAE=20.253;MAF_USDA=21.176
NC_035082.1	61205720	.	C	T	.	.	MAF_INRAE=4.167
NC_035082.1	61205809	.	G	A	.	.	MAF_INRAE=20.253;MAF_USDA=19.412
NC_035082.1	61205872	.	C	T	.	.	MAF_INRAE=19.62;MAF_USDA=22.941
NC_035082.1	61205929	.	C	T	.	.	MAF_USDA=4.098
NC_035082.1	61205935	.	A	T	.	.	MAF_USDA=1.176
NC_035082.1	61205982	.	C	T	.	.	MAF_USDA=2.459
NC_035082.1	61205984	.	T	A	.	.	MAF_USDA=4.098
NC_035082.1	61206091	.	G	A	.	.	MAF_INRAE=17.722;MAF_USDA=19.412
NC_035082.1	61206138	.	G	T	.	.	MAF_USDA=1.639
NC_035082.1	61206156	.	T	C	.	.	MAF_INRAE=19.62;MAF_USDA=21.765
NC_035082.1	61206227	.	C	A	.	.	MAF_USDA=1.639
NC_035082.1	61206231	.	C	A	.	.	MAF_USDA=3.529
NC_035082.1	61206287	.	G	T	.	.	MAF_INRAE=20.253
NC_035082.1	61206537	.	A	G	.	.	MAF_INRAE=3.333
NC_035082.1	61206618	.	A	T,C	.	.	MAF_INRAE=4.167;MAF_USDA=1.639
NC_035082.1	61207018	.	G	A	.	.	MAF_USDA=3.279
NC_035082.1	61207112	.	A	G	.	.	MAF_INRAE=42.405;MAF_USDA=40.588
NC_035082.1	61207140	.	T	G	.	.	MAF_USDA=4.098
NC_035082.1	61207159	.	AGA	AGG	.	.	MAF_USDA=15.217
NC_035082.1	61207182	.	T	C	.	.	MAF_INRAE=5.0
NC_035082.1	61207233	.	G	T	.	.	MAF_INRAE=43.671;MAF_USDA=47.024
NC_035082.1	61207310	.	G	T	.	.	MAF_USDA=5.738
NC_035082.1	61207317	.	T	C	.	.	MAF_USDA=7.647
NC_035082.1	61207327	.	A	C	.	.	MAF_INRAE=8.861;MAF_USDA=8.235
NC_035082.1	61207328	.	T	A	.	.	MAF_USDA=2.459
NC_035082.1	61207346	.	T	C	.	.	MAF_INRAE=20.253;MAF_USDA=21.176
NC_035082.1	61207347	.	T	A	.	.	MAF_INRAE=17.722;MAF_USDA=19.412
NC_035082.1	61207391	.	A	T	.	.	MAF_USDA=1.639
NC_035082.1	61207495	.	A	C	.	.	MAF_INRAE=5.833;MAF_USDA=4.167
NC_035082.1	61207504	.	G	A	.	.	MAF_INRAE=20.253;MAF_USDA=33.333
NC_035082.1	61207506	.	C	T	.	.	MAF_USDA=1.639
NC_035082.1	61207542	.	C	A	.	.	MAF_INRAE=20.253;MAF_USDA=21.765
NC_035082.1	61207637	.	G	T	.	.	MAF_INRAE=12.658;MAF_USDA=5.294
NC_035082.1	61207686	.	G	A	.	.	MAF_USDA=1.639
NC_035082.1	61207779	.	G	A	.	.	MAF_INRAE=13.291;MAF_USDA=5.294
NC_035082.1	61207798	.	G	T	.	.	MAF_INRAE=5.263;MAF_USDA=8.333
NC_035082.1	61207866	.	G	T	.	.	MAF_INRAE=20.253;MAF_USDA=19.412
NC_035082.1	61207913	.	T	A	.	.	MAF_INRAE=33.544;MAF_USDA=22.353
NC_035082.1	61207955	.	T	G	.	.	MAF_USDA=1.765
NC_035082.1	61208125	.	G	A	.	.	MAF_INRAE=5.263
NC_035082.1	61208250	.	C	T	.	.	MAF_USDA=5.738
NC_035082.1	61208326	.	A	G	.	.	MAF_INRAE=20.253;MAF_USDA=20.0
NC_035082.1	61208337	.	G	C	.	.	MAF_INRAE=42.405;MAF_USDA=40.588
NC_035082.1	61208420	.	A	G	.	.	MAF_INRAE=18.354;MAF_USDA=18.824
NC_035082.1	61208424	.	C	T	.	.	MAF_USDA=3.279
NC_035082.1	61208429	.	C	T	.	.	MAF_INRAE=6.667;MAF_USDA=2.083
NC_035082.1	61208560	.	G	T	.	.	MAF_INRAE=42.105;MAF_USDA=39.583
NC_035082.1	61208597	.	T	C	.	.	MAF_USDA=35.417
NC_035082.1	61208821	.	A	G	.	.	MAF_USDA=4.098
NC_035082.1	61208826	.	A	T	.	.	MAF_USDA=1.639
NC_035082.1	61208865	.	C	A	.	.	MAF_INRAE=47.5;MAF_USDA=39.412
NC_035082.1	61208889	.	G	T	.	.	MAF_USDA=3.529
NC_035082.1	61209074	.	G	T	.	.	MAF_USDA=3.279
NC_035082.1	61209122	.	T	C	.	.	MAF_USDA=2.459
NC_035082.1	61209129	.	C	T	.	.	MAF_USDA=4.098
NC_035082.1	61209152	.	T	C	.	.	MAF_INRAE=8.228;MAF_USDA=8.235
NC_035082.1	61209222	.	C	A	.	.	MAF_USDA=4.918
NC_035082.1	61209354	.	T	A	.	.	MAF_INRAE=8.228
NC_035082.1	61209486	.	G	A	.	.	MAF_INRAE=13.291;MAF_USDA=5.294
NC_035082.1	61209559	.	G	T	.	.	MAF_USDA=2.459
NC_035082.1	61209566	.	C	T	.	.	MAF_USDA=2.459
NC_035082.1	61209633	.	G	A	.	.	MAF_USDA=3.529
NC_035082.1	61209666	.	A	T	.	.	MAF_INRAE=5.0
NC_035082.1	61209818	.	C	T	.	.	MAF_USDA=1.639
NC_035082.1	61209961	.	C	T	.	.	MAF_INRAE=8.228;MAF_USDA=7.647
NC_035082.1	61209969	.	T	A	.	.	MAF_INRAE=8.228;MAF_USDA=7.647
NC_035082.1	61209972	.	C	T	.	.	MAF_USDA=2.083
NC_035082.1	61210035	.	A	C	.	.	MAF_INRAE=34.177;MAF_USDA=30.588
NC_035082.1	61210080	.	A	C	.	.	MAF_USDA=4.098
NC_035082.1	61210091	.	G	T	.	.	MAF_USDA=1.639
NC_035082.1	61210111	.	C	T	.	.	MAF_INRAE=5.263;MAF_USDA=4.118
NC_035082.1	61210120	.	A	G	.	.	MAF_INRAE=5.263;MAF_USDA=4.118
NC_035082.1	61210126	.	C	T	.	.	MAF_INRAE=5.263;MAF_USDA=4.706
NC_035082.1	61210129	.	G	A	.	.	MAF_USDA=4.706
NC_035082.1	61210138	.	T	A	.	.	MAF_USDA=2.459
NC_035082.1	61210153	.	C	A	.	.	MAF_INRAE=5.263;MAF_USDA=4.706
NC_035082.1	61210164	.	C	T	.	.	MAF_INRAE=17.089;MAF_USDA=10.588
NC_035082.1	61210201	.	G	A	.	.	MAF_USDA=3.529
NC_035082.1	61210243	.	G	A	.	.	MAF_INRAE=5.263;MAF_USDA=8.824
NC_035082.1	61210258	.	G	A	.	.	MAF_INRAE=4.167
NC_035082.1	61210555	.	T	C	.	.	MAF_USDA=2.459
NC_035082.1	61210596	.	G	A	.	.	MAF_INRAE=46.203;MAF_USDA=45.294
NC_035082.1	61210636	.	G	T	.	.	MAF_INRAE=11.667;MAF_USDA=9.412
NC_035082.1	61210648	.	A	G	.	.	MAF_USDA=3.279
NC_035082.1	61210744	.	C	A	.	.	MAF_INRAE=47.468;MAF_USDA=45.882
NC_035082.1	61210857	.	G	A	.	.	MAF_USDA=1.19
NC_035082.1	61210859	.	G	C	.	.	MAF_USDA=2.5
NC_035082.1	61210861	.	A	C	.	.	MAF_INRAE=34.81;MAF_USDA=10.714
NC_035082.1	61210867	.	C	T	.	.	MAF_INRAE=5.263;MAF_USDA=10.714
NC_035082.1	61211141	.	G	T	.	.	MAF_INRAE=20.253;MAF_USDA=19.412
NC_035082.1	61211143	.	A	G	.	.	MAF_INRAE=15.0;MAF_USDA=12.941
NC_035082.1	61211200	.	G	A	.	.	MAF_USDA=3.279
NC_035082.1	61211242	.	A	C	.	.	MAF_INRAE=19.62;MAF_USDA=20.0
NC_035082.1	61211295	.	C	T	.	.	MAF_INRAE=5.263;MAF_USDA=7.059
NC_035082.1	61211387	.	A	G	.	.	MAF_INRAE=20.253;MAF_USDA=20.0
NC_035082.1	61211619	.	C	A	.	.	MAF_INRAE=20.253;MAF_USDA=20.588
NC_035082.1	61211632	.	G	A	.	.	MAF_INRAE=20.253;MAF_USDA=20.588
NC_035082.1	61211782	.	A	C	.	.	MAF_INRAE=17.722;MAF_USDA=10.588
NC_035082.1	61211788	.	T	A	.	.	MAF_USDA=3.279
NC_035082.1	61211789	.	C	A	.	.	MAF_USDA=3.279
NC_035082.1	61211876	.	C	T	.	.	MAF_USDA=3.529
NC_035082.1	61211890	.	A	G	.	.	MAF_USDA=2.459
NC_035082.1	61211912	.	A	T	.	.	MAF_USDA=1.639
NC_035082.1	61212017	.	G	A	.	.	MAF_USDA=5.738
NC_035082.1	61212042	.	G	A	.	.	MAF_INRAE=5.263;MAF_USDA=10.417
NC_035082.1	61212215	.	T	C	.	.	MAF_USDA=8.197
NC_035082.1	61212344	.	T	C	.	.	MAF_USDA=3.279
NC_035082.1	61212467	.	A	T	.	.	MAF_INRAE=8.228;MAF_USDA=4.762
NC_035082.1	61212469	.	G	A	.	.	MAF_INRAE=9.167;MAF_USDA=4.762
NC_035082.1	61212739	.	G	A	.	.	MAF_INRAE=4.167
NC_035082.1	61212758	.	T	A	.	.	MAF_INRAE=8.228;MAF_USDA=8.824
NC_035082.1	61212959	.	G	A	.	.	MAF_USDA=4.098
NC_035082.1	61212967	.	G	A	.	.	MAF_USDA=7.647
NC_035082.1	61213011	.	A	G	.	.	MAF_USDA=4.098
NC_035082.1	61213062	.	C	T	.	.	MAF_INRAE=42.405;MAF_USDA=34.118
NC_035082.1	61213075	.	G	T	.	.	MAF_INRAE=42.405;MAF_USDA=48.824
NC_035082.1	61213093	.	T	C	.	.	MAF_INRAE=29.114;MAF_USDA=4.706
NC_035082.1	61213516	.	G	A	.	.	MAF_USDA=1.639
NC_035082.1	61213654	.	T	C	.	.	MAF_USDA=3.279
NC_035082.1	61213693	.	T	G	.	.	MAF_INRAE=15.19;MAF_USDA=15.294
NC_035082.1	61213762	.	G	C	.	.	MAF_INRAE=22.152;MAF_USDA=34.706
NC_035082.1	61213766	.	C	A	.	.	MAF_USDA=1.639
NC_035082.1	61213781	.	T	A	.	.	MAF_INRAE=13.333;MAF_USDA=25.0
NC_035082.1	61213786	.	T	A	.	.	MAF_INRAE=15.19;MAF_USDA=25.0
NC_035082.1	61213849	.	C	A	.	.	MAF_USDA=4.918
NC_035082.1	61213856	.	A	T	.	.	MAF_USDA=4.118
NC_035082.1	61213928	.	T	C	.	.	MAF_INRAE=5.263
NC_035082.1	61213931	.	T	G	.	.	MAF_USDA=4.098
NC_035082.1	61214031	.	C	T	.	.	MAF_USDA=2.083
NC_035082.1	61214091	.	T	C	.	.	MAF_INRAE=20.253;MAF_USDA=21.176
NC_035082.1	61214121	.	G	A	.	.	MAF_INRAE=22.152;MAF_USDA=33.529
NC_035082.1	61214140	.	C	A	.	.	MAF_USDA=4.918
NC_035082.1	61214143	.	G	A	.	.	MAF_INRAE=13.291;MAF_USDA=5.294
NC_035082.1	61214154	.	T	C	.	.	MAF_USDA=2.459
NC_035082.1	61214159	.	A	G	.	.	MAF_INRAE=20.253;MAF_USDA=20.588
NC_035082.1	61214329	.	A	G	.	.	MAF_USDA=1.639
NC_035082.1	61214371	.	T	G	.	.	MAF_INRAE=42.405;MAF_USDA=42.941
NC_035082.1	61214416	.	T	C	.	.	MAF_INRAE=4.43;MAF_USDA=14.706
NC_035082.1	61214471	.	C	T	.	.	MAF_INRAE=42.405;MAF_USDA=43.529
NC_035082.1	61214621	.	A	C	.	.	MAF_USDA=2.353
NC_035082.1	61214622	.	G	T	.	.	MAF_USDA=4.098
NC_035082.1	61214646	.	C	G	.	.	MAF_INRAE=22.785;MAF_USDA=33.529
NC_035082.1	61214673	.	G	T	.	.	MAF_INRAE=20.253;MAF_USDA=35.417
NC_035082.1	61214783	.	A	T	.	.	MAF_USDA=4.098
NC_035082.1	61214785	.	A	G	.	.	MAF_INRAE=23.418;MAF_USDA=33.529
NC_035082.1	61214796	.	C	A	.	.	MAF_INRAE=20.253;MAF_USDA=9.412
NC_035082.1	61214800	.	G	A	.	.	MAF_USDA=2.353
NC_035082.1	61214833	.	C	G	.	.	MAF_USDA=1.639
NC_035082.1	61214882	.	A	C	.	.	MAF_INRAE=39.167;MAF_USDA=49.398
NC_035082.1	61214885	.	T	A	.	.	MAF_INRAE=20.0;MAF_USDA=10.843
NC_035082.1	61214890	.	T	A	.	.	MAF_USDA=2.542
NC_035082.1	61215051	.	T	C	.	.	MAF_INRAE=13.333;MAF_USDA=10.241
NC_035082.1	61215099	.	T	A	.	.	MAF_INRAE=39.167
NC_035082.1	61215103	.	A	G	.	.	MAF_INRAE=3.333;MAF_USDA=18.452
NC_035082.1	61215108	.	G	A	.	.	MAF_USDA=2.083
NC_035082.1	61215129	.	C	T	.	.	MAF_USDA=2.5
NC_035082.1	61215149	.	C	T	.	.	MAF_INRAE=24.167;MAF_USDA=35.119
NC_035082.1	61215168	.	C	T	.	.	MAF_USDA=1.667
NC_035082.1	61215193	.	T	G	.	.	MAF_USDA=15.476
NC_035082.1	61215209	.	A	T	.	.	MAF_USDA=6.548
NC_035082.1	61215323	.	C	A	.	.	MAF_INRAE=38.333;MAF_USDA=17.857
NC_035082.1	61215349	.	C	T	.	.	MAF_USDA=2.174
NC_035082.1	61215352	.	A	G	.	.	MAF_USDA=4.237
NC_035082.1	61216602	.	T	A	.	.	MAF_USDA=6.25
NC_035082.1	61216622	.	C	A	.	.	MAF_USDA=35.417
NC_035082.1	61216842	.	G	T	.	.	MAF_USDA=3.279
NC_035082.1	61216848	.	G	C	.	.	MAF_INRAE=4.167
NC_035082.1	61216868	.	T	C	.	.	MAF_USDA=1.765
NC_035082.1	61216924	.	G	A	.	.	MAF_USDA=2.083
NC_035082.1	61216944	.	G	C	.	.	MAF_INRAE=22.152;MAF_USDA=29.412
NC_035082.1	61216946	.	T	G	.	.	MAF_INRAE=24.167;MAF_USDA=29.412
NC_035082.1	61216956	.	C	T	.	.	MAF_USDA=2.459
NC_035082.1	61216958	.	C	G	.	.	MAF_INRAE=5.263
NC_035082.1	61217013	.	C	T	.	.	MAF_USDA=20.0
NC_035082.1	61217046	.	G	C	.	.	MAF_INRAE=22.152;MAF_USDA=29.167
NC_035082.1	61217052	.	T	A	.	.	MAF_USDA=1.639
NC_035082.1	61217055	.	T	A	.	.	MAF_USDA=2.459
NC_035082.1	61217077	.	A	T	.	.	MAF_USDA=4.098
NC_035082.1	61217098	.	A	G	.	.	MAF_USDA=3.279
NC_035082.1	61217117	.	G	C	.	.	MAF_USDA=2.459
NC_035082.1	61217119	.	A	C	.	.	MAF_USDA=1.639
NC_035082.1	61217135	.	G	C	.	.	MAF_INRAE=22.152;MAF_USDA=28.235
NC_035082.1	61217140	.	C	A	.	.	MAF_INRAE=22.152;MAF_USDA=29.167
NC_035082.1	61217145	.	G	A	.	.	MAF_INRAE=33.544;MAF_USDA=20.0
NC_035082.1	61217153	.	A	C	.	.	MAF_INRAE=22.152;MAF_USDA=29.167
NC_035082.1	61217219	.	C	G	.	.	MAF_USDA=1.639
NC_035082.1	61217347	.	C	T	.	.	MAF_INRAE=2.5;MAF_USDA=12.5
NC_035082.1	61217364	.	A	T	.	.	MAF_INRAE=20.253;MAF_USDA=12.941
NC_035082.1	61217365	.	T	A	.	.	MAF_INRAE=15.0;MAF_USDA=12.941
NC_035082.1	61217415	.	A	T	.	.	MAF_INRAE=8.228;MAF_USDA=1.639
NC_035082.1	61217420	.	A	G	.	.	MAF_INRAE=13.291;MAF_USDA=14.583
NC_035082.1	61217519	.	C	A	.	.	MAF_INRAE=22.152;MAF_USDA=35.294
NC_035082.1	61217614	.	T	G	.	.	MAF_INRAE=13.291;MAF_USDA=5.294
NC_035082.1	61217618	.	G	A	.	.	MAF_INRAE=20.253;MAF_USDA=12.353
NC_035082.1	61217619	.	A	T	.	.	MAF_INRAE=15.0;MAF_USDA=12.353
NC_035082.1	61217651	.	A	G	.	.	MAF_USDA=2.459
NC_035082.1	61217709	.	A	C	.	.	MAF_USDA=1.639
NC_035082.1	61217710	.	G	A	.	.	MAF_USDA=1.639
NC_035082.1	61217719	.	A	G	.	.	MAF_USDA=1.639
NC_035082.1	61217773	.	G	A	.	.	MAF_USDA=2.459
NC_035082.1	61217811	.	T	C	.	.	MAF_USDA=1.639
NC_035082.1	61217904	.	T	G	.	.	MAF_INRAE=15.19;MAF_USDA=27.647
NC_035082.1	61217915	.	A	T	.	.	MAF_USDA=1.639
NC_035082.1	61217986	.	A	G	.	.	MAF_INRAE=4.43;MAF_USDA=20.0
NC_035082.1	61218012	.	A	G	.	.	MAF_INRAE=4.43;MAF_USDA=15.294
NC_035082.1	61218036	.	G	T	.	.	MAF_INRAE=41.139;MAF_USDA=30.588
NC_035082.1	61218048	.	G	T	.	.	MAF_INRAE=6.667;MAF_USDA=4.167
NC_035082.1	61218074	.	G	A	.	.	MAF_INRAE=20.253;MAF_USDA=11.176
NC_035082.1	61218136	.	G	T	.	.	MAF_INRAE=39.241;MAF_USDA=39.412
NC_035082.1	61218181	.	C	A	.	.	MAF_USDA=1.639
NC_035082.1	61218192	.	A	T	.	.	MAF_USDA=2.459
NC_035082.1	61218205	.	G	C	.	.	MAF_USDA=3.279
NC_035082.1	61218293	.	G	A	.	.	MAF_INRAE=8.228;MAF_USDA=1.667
NC_035082.1	61218329	.	C	G	.	.	MAF_USDA=7.647
NC_035082.1	61218363	.	A	G	.	.	MAF_USDA=3.279
NC_035082.1	61218371	.	G	A	.	.	MAF_INRAE=29.114;MAF_USDA=2.353
NC_035082.1	61218420	.	A	G	.	.	MAF_INRAE=43.038;MAF_USDA=38.235
NC_035082.1	61218450	.	G	A	.	.	MAF_USDA=5.294
NC_035082.1	61218617	.	G	T	.	.	MAF_INRAE=43.671;MAF_USDA=48.235
NC_035082.1	61218668	.	T	A	.	.	MAF_USDA=1.639
NC_035082.1	61218693	.	C	G	.	.	MAF_INRAE=17.722;MAF_USDA=10.0
NC_035082.1	61218704	.	T	G	.	.	MAF_INRAE=17.722;MAF_USDA=14.583
NC_035082.1	61218708	.	T	C	.	.	MAF_INRAE=20.0;MAF_USDA=16.667
NC_035082.1	61218819	.	T	A	.	.	MAF_USDA=1.639
NC_035082.1	61218820	.	T	C	.	.	MAF_USDA=1.639
NC_035082.1	61218824	.	A	G	.	.	MAF_USDA=2.459
NC_035082.1	61218835	.	G	T	.	.	MAF_INRAE=17.089;MAF_USDA=23.529
NC_035082.1	61218873	.	C	T	.	.	MAF_USDA=2.459
NC_035082.1	61218911	.	C	A	.	.	MAF_USDA=1.639
NC_035082.1	61218938	.	G	T	.	.	MAF_INRAE=37.342;MAF_USDA=23.214
NC_035082.1	61219047	.	C	A	.	.	MAF_INRAE=25.316;MAF_USDA=8.235
NC_035082.1	61219048	.	T	A	.	.	MAF_INRAE=28.333;MAF_USDA=8.235
NC_035082.1	61219050	.	A	C	.	.	MAF_USDA=4.118
NC_035082.1	61219096	.	T	G	.	.	MAF_INRAE=45.57;MAF_USDA=30.0
NC_035082.1	61219097	.	T	G	.	.	MAF_USDA=14.706
NC_035082.1	61219101	.	T	C	.	.	MAF_USDA=2.459
NC_035082.1	61219137	.	C	T	.	.	MAF_INRAE=20.253;MAF_USDA=10.119
NC_035082.1	61219147	.	C	G	.	.	MAF_INRAE=20.253;MAF_USDA=12.941
NC_035082.1	61219237	.	G	A	.	.	MAF_USDA=2.941
NC_035082.1	61219253	.	G	T	.	.	MAF_USDA=1.639
NC_035082.1	61219341	.	A	C	.	.	MAF_INRAE=5.263;MAF_USDA=5.882
NC_035082.1	61219384	.	C	T	.	.	MAF_INRAE=5.263;MAF_USDA=5.882
NC_035082.1	61219494	.	A	T	.	.	MAF_USDA=2.459
NC_035082.1	61219510	.	C	A	.	.	MAF_INRAE=12.5;MAF_USDA=5.294
NC_035082.1	61219680	.	G	T	.	.	MAF_INRAE=13.291;MAF_USDA=5.294
NC_035082.1	61219896	.	G	C	.	.	MAF_INRAE=17.722;MAF_USDA=16.471
NC_035082.1	61219941	.	A	C	.	.	MAF_INRAE=5.0
NC_035082.1	61219949	.	G	A	.	.	MAF_INRAE=17.722;MAF_USDA=12.941
NC_035082.1	61220000	.	T	G	.	.	MAF_INRAE=25.316;MAF_USDA=14.118
NC_035082.1	61220023	.	A	G	.	.	MAF_INRAE=22.152;MAF_USDA=35.882
NC_035082.1	61220043	.	A	T	.	.	MAF_INRAE=22.152;MAF_USDA=29.412
NC_035082.1	61220256	.	C	T	.	.	MAF_INRAE=42.105;MAF_USDA=46.721
NC_035082.1	61220533	.	C	T	.	.	MAF_INRAE=5.0
NC_035082.1	61220655	.	T	C	.	.	MAF_INRAE=17.089;MAF_USDA=8.824
NC_035082.1	61220738	.	G	A	.	.	MAF_INRAE=5.263;MAF_USDA=10.588
NC_035082.1	61220954	.	C	A	.	.	MAF_USDA=4.098
NC_035082.1	61220996	.	C	A	.	.	MAF_INRAE=39.873;MAF_USDA=33.529
NC_035082.1	61221009	.	C	A	.	.	MAF_USDA=1.639
NC_035082.1	61221032	.	G	A	.	.	MAF_USDA=2.459
NC_035082.1	61221072	.	T	G	.	.	MAF_USDA=2.083
NC_035082.1	61221094	.	G	A	.	.	MAF_USDA=1.639
NC_035082.1	61221153	.	T	C	.	.	MAF_USDA=5.294
NC_035082.1	61221271	.	T	G	.	.	MAF_USDA=1.639
NC_035082.1	61221274	.	A	T	.	.	MAF_INRAE=13.291;MAF_USDA=14.583
NC_035082.1	61221489	.	C	T	.	.	MAF_USDA=1.639
NC_035082.1	61221541	.	C	A	.	.	MAF_USDA=4.706
NC_035082.1	61221739	.	C	A	.	.	MAF_INRAE=5.263;MAF_USDA=7.059
NC_035082.1	61221753	.	G	A	.	.	MAF_USDA=1.639
NC_035082.1	61221850	.	T	C	.	.	MAF_INRAE=5.263
NC_035082.1	61221902	.	A	T	.	.	MAF_INRAE=5.263;MAF_USDA=6.471
NC_035082.1	61222006	.	A	C	.	.	MAF_INRAE=15.789
NC_035082.1	61222031	.	A	G	.	.	MAF_INRAE=41.772;MAF_USDA=28.235
NC_035082.1	61222059	.	T	A	.	.	MAF_USDA=2.083
NC_035082.1	61222061	.	T	C	.	.	MAF_USDA=2.083
NC_035082.1	61222062	.	T	A	.	.	MAF_USDA=2.083
NC_035082.1	61222063	.	A	C	.	.	MAF_USDA=2.083
NC_035082.1	61222089	.	C	G	.	.	MAF_USDA=2.459
NC_035082.1	61222165	.	A	G	.	.	MAF_INRAE=5.063;MAF_USDA=4.706
NC_035082.1	61222172	.	G	A	.	.	MAF_INRAE=5.0
NC_035082.1	61222186	.	G	A	.	.	MAF_INRAE=5.0
NC_035082.1	61222207	.	A	C	.	.	MAF_INRAE=5.063;MAF_USDA=14.706
NC_035082.1	61222267	.	C	T	.	.	MAF_INRAE=5.063;MAF_USDA=9.412
NC_035082.1	61222280	.	C	T	.	.	MAF_USDA=1.639
NC_035082.1	61222299	.	G	A	.	.	MAF_USDA=1.639
NC_035082.1	61222375	.	A	C	.	.	MAF_INRAE=42.405;MAF_USDA=29.412
NC_035082.1	61222467	.	C	A	.	.	MAF_USDA=1.639
NC_035082.1	61222580	.	G	T	.	.	MAF_INRAE=40.506;MAF_USDA=35.294
NC_035082.1	61222623	.	T	G	.	.	MAF_INRAE=5.063;MAF_USDA=4.706
NC_035082.1	61222648	.	G	T	.	.	MAF_INRAE=33.544;MAF_USDA=21.765
NC_035082.1	61222660	.	G	T	.	.	MAF_USDA=4.098
NC_035082.1	61222695	.	T	A	.	.	MAF_USDA=1.639
NC_035082.1	61222783	.	C	T	.	.	MAF_USDA=10.588
NC_035082.1	61222792	.	C	A	.	.	MAF_USDA=11.176
NC_035082.1	61222838	.	G	A	.	.	MAF_USDA=1.639
NC_035082.1	61222863	.	T	A	.	.	MAF_USDA=2.459
NC_035082.1	61222888	.	T	G	.	.	MAF_INRAE=5.0;MAF_USDA=12.353
NC_035082.1	61222903	.	G	C	.	.	MAF_INRAE=12.025;MAF_USDA=17.647
NC_035082.1	61222909	.	A	C	.	.	MAF_INRAE=12.025;MAF_USDA=10.588
NC_035082.1	61222926	.	C	T	.	.	MAF_INRAE=39.873;MAF_USDA=34.706
NC_035082.1	61222937	.	A	T	.	.	MAF_USDA=1.639
NC_035082.1	61222942	.	A	T	.	.	MAF_USDA=3.279
NC_035082.1	61222945	.	A	G	.	.	MAF_USDA=3.279
NC_035082.1	61223100	.	G	T	.	.	MAF_INRAE=10.526;MAF_USDA=3.529
NC_035082.1	61223171	.	T	A	.	.	MAF_USDA=12.5
NC_035082.1	61223319	.	T	A	.	.	MAF_INRAE=23.418;MAF_USDA=10.0
NC_035082.1	61223323	.	A	G	.	.	MAF_USDA=1.639
NC_035082.1	61223386	.	C	T	.	.	MAF_INRAE=5.0;MAF_USDA=12.353
NC_035082.1	61223391	.	C	G	.	.	MAF_USDA=12.5
NC_035082.1	61223434	.	G	A	.	.	MAF_USDA=2.459
NC_035082.1	61223624	.	G	A	.	.	MAF_USDA=1.639
NC_035082.1	61223635	.	C	A	.	.	MAF_INRAE=5.263;MAF_USDA=11.765
NC_035082.1	61223691	.	T	C	.	.	MAF_INRAE=5.0;MAF_USDA=5.294
NC_035082.1	61223722	.	C	A	.	.	MAF_USDA=1.639
NC_035082.1	61223738	.	C	T	.	.	MAF_INRAE=33.544;MAF_USDA=4.706
NC_035082.1	61223779	.	T	A	.	.	MAF_INRAE=43.671;MAF_USDA=44.118
NC_035082.1	61223831	.	A	G	.	.	MAF_USDA=1.639
NC_035082.1	61223838	.	C	A	.	.	MAF_USDA=2.459
NC_035082.1	61223916	.	G	A	.	.	MAF_USDA=3.279
NC_035082.1	61224113	.	C	T	.	.	MAF_INRAE=6.667;MAF_USDA=11.176
NC_035082.1	61224150	.	C	A	.	.	MAF_INRAE=6.667;MAF_USDA=4.167
NC_035082.1	61224227	.	G	T	.	.	MAF_USDA=1.639
NC_035082.1	61224308	.	C	A	.	.	MAF_USDA=1.639
NC_035082.1	61224381	.	A	G	.	.	MAF_USDA=1.639
NC_035082.1	61224418	.	G	A	.	.	MAF_USDA=3.279
NC_035082.1	61224467	.	G	T	.	.	MAF_USDA=8.333
NC_035082.1	61224468	.	A	T	.	.	MAF_USDA=8.333
NC_035082.1	61224534	.	C	T	.	.	MAF_INRAE=28.481;MAF_USDA=45.294
NC_035082.1	61224657	.	C	T	.	.	MAF_USDA=4.706
NC_035082.1	61224699	.	C	A	.	.	MAF_USDA=8.333
NC_035082.1	61224700	.	A	C	.	.	MAF_INRAE=5.833
NC_035082.1	61224712	.	A	T	.	.	MAF_INRAE=34.81;MAF_USDA=8.824
NC_035082.1	61224735	.	C	T	.	.	MAF_INRAE=10.127
NC_035082.1	61224843	.	T	C	.	.	MAF_USDA=4.098
NC_035082.1	61224861	.	T	G	.	.	MAF_USDA=7.377
NC_035082.1	61224980	.	T	C	.	.	MAF_USDA=7.059
NC_035082.1	61225053	.	T	C	.	.	MAF_INRAE=20.253;MAF_USDA=32.941
NC_035082.1	61225074	.	C	T	.	.	MAF_USDA=6.25
NC_035082.1	61225079	.	C	A	.	.	MAF_INRAE=19.167
NC_035082.1	61225081	.	C	T	.	.	MAF_INRAE=19.167
NC_035082.1	61225094	.	T	G	.	.	MAF_USDA=3.529
NC_035082.1	61225183	.	C	T	.	.	MAF_USDA=12.5
NC_035082.1	61225244	.	A	T	.	.	MAF_USDA=4.098
NC_035082.1	61225279	.	T	C	.	.	MAF_INRAE=37.342;MAF_USDA=27.647
NC_035082.1	61225402	.	G	C	.	.	MAF_INRAE=9.494
NC_035082.1	61225580	.	C	T	.	.	MAF_USDA=2.083
NC_035082.1	61225715	.	C	T	.	.	MAF_INRAE=5.263
NC_035082.1	61225786	.	A	C	.	.	MAF_USDA=4.167
NC_035082.1	61225887	.	G	A	.	.	MAF_INRAE=44.937;MAF_USDA=38.824
NC_035082.1	61226234	.	C	T	.	.	MAF_INRAE=10.127;MAF_USDA=2.083
NC_035082.1	61226420	.	G	T	.	.	MAF_USDA=4.706
NC_035082.1	61226496	.	C	G	.	.	MAF_INRAE=33.544;MAF_USDA=10.588
NC_035082.1	61226516	.	G	T	.	.	MAF_USDA=2.083
NC_035082.1	61226568	.	A	T	.	.	MAF_INRAE=5.263
NC_035082.1	61226584	.	A	T	.	.	MAF_USDA=4.167
NC_035082.1	61226586	.	A	G	.	.	MAF_USDA=4.167
NC_035082.1	61226604	.	G	A	.	.	MAF_USDA=4.167
NC_035082.1	61226674	.	T	G	.	.	MAF_USDA=4.167
NC_035082.1	61226677	.	T	C	.	.	MAF_USDA=4.167
NC_035082.1	61226753	.	G	A	.	.	MAF_USDA=4.098
NC_035082.1	61226801	.	G	A	.	.	MAF_USDA=2.459
NC_035082.1	61226947	.	G	A	.	.	MAF_INRAE=5.263;MAF_USDA=2.083
NC_035082.1	61226993	.	T	G	.	.	MAF_USDA=4.918
NC_035082.1	61227060	.	T	C	.	.	MAF_INRAE=34.177;MAF_USDA=42.941
NC_035082.1	61227126	.	T	G	.	.	MAF_USDA=1.639
NC_035082.1	61227183	.	A	G	.	.	MAF_USDA=1.639
NC_035082.1	61227312	.	C	T	.	.	MAF_USDA=2.083
NC_035082.1	61227355	.	T	C	.	.	MAF_USDA=2.353
NC_035082.1	61227365	.	C	T	.	.	MAF_INRAE=33.544;MAF_USDA=20.588
NC_035082.1	61227432	.	C	T	.	.	MAF_USDA=7.377
NC_035082.1	61227505	.	T	C	.	.	MAF_INRAE=5.263;MAF_USDA=6.471
NC_035082.1	61227573	.	T	G	.	.	MAF_USDA=6.557
NC_035082.1	61227709	.	C	T	.	.	MAF_USDA=1.639
NC_035082.1	61227721	.	C	T	.	.	MAF_USDA=1.639
NC_035082.1	61227824	.	T	G	.	.	MAF_USDA=9.836
NC_035082.1	61227825	.	G	A	.	.	MAF_USDA=14.118
NC_035082.1	61227826	.	T	A,C	.	.	MAF_INRAE=5.833;MAF_USDA=14.118
NC_035082.1	61227827	.	C	A	.	.	MAF_USDA=14.706
NC_035082.1	61227828	.	G	A	.	.	MAF_USDA=2.353
NC_035082.1	61228137	.	G	T	.	.	MAF_INRAE=27.848;MAF_USDA=5.882
NC_035082.1	61228141	.	C	T	.	.	MAF_INRAE=25.0;MAF_USDA=19.412
NC_035082.1	61228146	.	G	C	.	.	MAF_INRAE=27.848;MAF_USDA=5.882
NC_035082.1	61228532	.	A	C	.	.	MAF_INRAE=4.43
NC_035082.1	61228598	.	T	C	.	.	MAF_INRAE=19.167
NC_035082.1	61228634	.	T	G	.	.	MAF_USDA=1.639
NC_035082.1	61228711	.	C	T	.	.	MAF_INRAE=46.203;MAF_USDA=40.0
NC_035082.1	61228717	.	T	C	.	.	MAF_INRAE=24.051;MAF_USDA=9.412
NC_035082.1	61228877	.	G	T	.	.	MAF_INRAE=19.62;MAF_USDA=4.706
NC_035082.1	61228878	.	A	T	.	.	MAF_INRAE=19.167;MAF_USDA=4.118
NC_035082.1	61228893	.	C	T	.	.	MAF_USDA=5.294
NC_035082.1	61228908	.	A	C	.	.	MAF_INRAE=9.494;MAF_USDA=13.529
NC_035082.1	61228927	.	C	T	.	.	MAF_USDA=1.639
NC_035082.1	61228975	.	A	T	.	.	MAF_USDA=2.353
NC_035082.1	61228976	.	T	A	.	.	MAF_USDA=2.353
NC_035082.1	61229029	.	G	A	.	.	MAF_INRAE=34.177;MAF_USDA=24.118
NC_035082.1	61229084	.	T	C	.	.	MAF_INRAE=10.0
NC_035082.1	61229200	.	G	C	.	.	MAF_USDA=2.459
NC_035082.1	61229247	.	C	T	.	.	MAF_USDA=4.098
NC_035082.1	61229352	.	T	A	.	.	MAF_USDA=4.098
NC_035082.1	61229385	.	T	A	.	.	MAF_USDA=1.639
NC_035082.1	61229424	.	C	T	.	.	MAF_USDA=1.639
NC_035082.1	61229568	.	C	A	.	.	MAF_USDA=3.279
NC_035082.1	61229569	.	A	G	.	.	MAF_USDA=3.279
NC_035082.1	61229662	.	C	T	.	.	MAF_INRAE=6.667;MAF_USDA=6.471
NC_035082.1	61229689	.	C	A	.	.	MAF_USDA=1.765
NC_035082.1	61229856	.	A	G	.	.	MAF_USDA=10.588
NC_035082.1	61230060	.	C	T	.	.	MAF_INRAE=12.5;MAF_USDA=3.571
NC_035082.1	61230061	.	G	A	.	.	MAF_USDA=1.667
NC_035082.1	61230451	.	A	G	.	.	MAF_INRAE=12.658;MAF_USDA=27.647
NC_035082.1	61230455	.	C	T	.	.	MAF_INRAE=26.667;MAF_USDA=8.235
NC_035082.1	61230499	.	G	A	.	.	MAF_USDA=1.639
NC_035082.1	61230644	.	G	A	.	.	MAF_USDA=11.765
NC_035082.1	61230647	.	C	T	.	.	MAF_USDA=2.353
NC_035082.1	61230684	.	G	C	.	.	MAF_USDA=4.098
NC_035082.1	61230699	.	A	G	.	.	MAF_USDA=1.639
NC_035082.1	61230708	.	C	T	.	.	MAF_USDA=11.765
NC_035082.1	61230748	.	C	A	.	.	MAF_INRAE=26.667;MAF_USDA=8.824
NC_035082.1	61230757	.	G	A	.	.	MAF_USDA=3.529
NC_035082.1	61230769	.	C	T	.	.	MAF_USDA=8.235
NC_035082.1	61230805	.	G	C	.	.	MAF_USDA=3.279
NC_035082.1	61230832	.	T	A	.	.	MAF_USDA=8.333
NC_035082.1	61230843	.	T	A	.	.	MAF_USDA=8.333
NC_035082.1	61230846	.	A	T	.	.	MAF_USDA=8.333
NC_035082.1	61230867	.	T	A	.	.	MAF_INRAE=12.025;MAF_USDA=38.824
NC_035082.1	61230896	.	A	C	.	.	MAF_USDA=2.459
NC_035082.1	61230897	.	A	G	.	.	MAF_INRAE=14.167;MAF_USDA=32.353
NC_035082.1	61230923	.	C	T	.	.	MAF_USDA=2.083
NC_035082.1	61230937	.	T	G	.	.	MAF_USDA=4.118
NC_035082.1	61230962	.	C	T	.	.	MAF_INRAE=12.025;MAF_USDA=28.235
NC_035082.1	61230985	.	T	G	.	.	MAF_INRAE=14.167;MAF_USDA=40.0
NC_035082.1	61231061	.	G	A	.	.	MAF_USDA=2.459
NC_035082.1	61231084	.	G	A	.	.	MAF_INRAE=12.025;MAF_USDA=39.412
NC_035082.1	61231124	.	A	T	.	.	MAF_USDA=1.639
NC_035082.1	61231125	.	A	T	.	.	MAF_USDA=1.639
NC_035082.1	61231127	.	A	T	.	.	MAF_USDA=1.639
NC_035082.1	61231130	.	A	C	.	.	MAF_USDA=5.882
NC_035082.1	61231181	.	C	T	.	.	MAF_USDA=3.529
NC_035082.1	61231218	.	A	G	.	.	MAF_USDA=4.918
NC_035082.1	61231236	.	A	G	.	.	MAF_USDA=5.882
NC_035082.1	61231275	.	G	A	.	.	MAF_USDA=2.459
NC_035082.1	61231286	.	G	A	.	.	MAF_USDA=2.083
NC_035082.1	61231344	.	G	T	.	.	MAF_INRAE=24.051
NC_035082.1	61231458	.	A	G	.	.	MAF_USDA=1.639
NC_035082.1	61231570	.	C	G	.	.	MAF_USDA=4.118
NC_035082.1	61231576	.	A	T	.	.	MAF_INRAE=36.709;MAF_USDA=48.824
NC_035082.1	61231709	.	A	G	.	.	MAF_INRAE=5.696;MAF_USDA=5.294
NC_035082.1	61231721	.	C	T	.	.	MAF_INRAE=24.051;MAF_USDA=8.824
NC_035082.1	61231927	.	G	T	.	.	MAF_USDA=4.706
NC_035082.1	61231955	.	A	T	.	.	MAF_INRAE=5.696;MAF_USDA=4.167
NC_035082.1	61231957	.	C	T	.	.	MAF_USDA=8.235
NC_035082.1	61231981	.	T	G	.	.	MAF_INRAE=36.709;MAF_USDA=47.647
NC_035082.1	61232037	.	C	G	.	.	MAF_USDA=1.639
NC_035082.1	61232104	.	A	G	.	.	MAF_USDA=3.279
NC_035082.1	61232327	.	C	A	.	.	MAF_USDA=1.765
NC_035082.1	61232417	.	A	T	.	.	MAF_USDA=3.279
NC_035082.1	61232582	.	G	A	.	.	MAF_USDA=1.639
NC_035082.1	61232699	.	C	T	.	.	MAF_USDA=2.353
NC_035082.1	61232702	.	G	A	.	.	MAF_INRAE=24.051;MAF_USDA=8.235
NC_035082.1	61232712	.	G	A	.	.	MAF_INRAE=24.051;MAF_USDA=8.235
NC_035082.1	61232713	.	G	A	.	.	MAF_USDA=1.765
NC_035082.1	61232747	.	T	G	.	.	MAF_INRAE=15.19;MAF_USDA=36.471
NC_035082.1	61232753	.	C	G	.	.	MAF_USDA=2.941
NC_035082.1	61232759	.	T	C	.	.	MAF_USDA=20.0
NC_035082.1	61232762	.	G	A	.	.	MAF_USDA=4.098
NC_035082.1	61232763	.	T	G	.	.	MAF_INRAE=15.19;MAF_USDA=36.471
NC_035082.1	61232769	.	G	C	.	.	MAF_INRAE=24.051;MAF_USDA=8.235
NC_035082.1	61232840	.	T	C	.	.	MAF_INRAE=24.051;MAF_USDA=8.235
NC_035082.1	61232846	.	C	T	.	.	MAF_USDA=10.656
NC_035082.1	61232985	.	C	G	.	.	MAF_INRAE=39.873;MAF_USDA=48.824
NC_035082.1	61233041	.	C	A	.	.	MAF_INRAE=41.772;MAF_USDA=44.167
NC_035082.1	61233141	.	C	A	.	.	MAF_USDA=3.279
NC_035082.1	61233188	.	C	T	.	.	MAF_INRAE=18.333;MAF_USDA=3.529
NC_035082.1	61233254	.	T	C	.	.	MAF_USDA=45.882
NC_035082.1	61233261	.	C	A	.	.	MAF_USDA=11.765
NC_035082.1	61233281	.	T	G	.	.	MAF_USDA=10.417
NC_035082.1	61233284	.	T	G	.	.	MAF_USDA=41.667
NC_035082.1	61233299	.	G	A	.	.	MAF_USDA=8.235
NC_035082.1	61233320	.	A	G	.	.	MAF_INRAE=10.526;MAF_USDA=5.952
NC_035082.1	61233327	.	C	T	.	.	MAF_INRAE=21.053;MAF_USDA=47.059
NC_035082.1	61233373	.	G	T	.	.	MAF_INRAE=24.051;MAF_USDA=8.235
NC_035082.1	61233495	.	C	T	.	.	MAF_USDA=16.471
NC_035082.1	61233539	.	G	T	.	.	MAF_INRAE=5.263;MAF_USDA=4.167
NC_035082.1	61233574	.	C	T	.	.	MAF_INRAE=41.772;MAF_USDA=45.882
NC_035082.1	61233755	.	T	G	.	.	MAF_INRAE=24.051;MAF_USDA=12.353
NC_035082.1	61233819	.	T	C	.	.	MAF_USDA=1.639
NC_035082.1	61233895	.	A	C	.	.	MAF_INRAE=40.506;MAF_USDA=44.706
NC_035082.1	61233911	.	T	G	.	.	MAF_INRAE=40.506;MAF_USDA=45.294
NC_035082.1	61233918	.	G	T	.	.	MAF_INRAE=40.506;MAF_USDA=45.882
NC_035082.1	61233924	.	A	G	.	.	MAF_INRAE=40.506;MAF_USDA=45.882
NC_035082.1	61233930	.	A	C	.	.	MAF_INRAE=40.506;MAF_USDA=44.706
NC_035082.1	61233947	.	A	G	.	.	MAF_INRAE=5.696;MAF_USDA=6.471
NC_035082.1	61233962	.	G	T	.	.	MAF_USDA=5.882
NC_035082.1	61233967	.	G	A	.	.	MAF_USDA=8.235
NC_035082.1	61234007	.	A	C	.	.	MAF_USDA=3.529
NC_035082.1	61234016	.	T	C	.	.	MAF_INRAE=23.418;MAF_USDA=20.0
NC_035082.1	61234036	.	C	G	.	.	MAF_USDA=3.279
NC_035082.1	61234045	.	A	G	.	.	MAF_INRAE=39.873;MAF_USDA=48.824
NC_035082.1	61234220	.	A	G	.	.	MAF_INRAE=5.696;MAF_USDA=4.167
NC_035082.1	61234248	.	A	G	.	.	MAF_USDA=3.279
NC_035082.1	61234273	.	T	G	.	.	MAF_USDA=15.294
NC_035082.1	61234312	.	A	G	.	.	MAF_INRAE=19.62;MAF_USDA=2.941
NC_035082.1	61234320	.	T	G	.	.	MAF_INRAE=40.506;MAF_USDA=47.647
NC_035082.1	61234448	.	A	T	.	.	MAF_USDA=5.882
NC_035082.1	61234470	.	G	A	.	.	MAF_USDA=5.882
NC_035082.1	61234656	.	G	A	.	.	MAF_USDA=1.765
NC_035082.1	61234703	.	A	G	.	.	MAF_USDA=1.639
NC_035082.1	61234785	.	C	A	.	.	MAF_INRAE=7.595;MAF_USDA=1.765
NC_035082.1	61234812	.	C	T	.	.	MAF_USDA=5.882
NC_035082.1	61234856	.	A	C	.	.	MAF_INRAE=5.263;MAF_USDA=46.721
NC_035082.1	61234859	.	C	T	.	.	MAF_USDA=4.098
NC_035082.1	61234957	.	T	A	.	.	MAF_INRAE=16.456;MAF_USDA=37.647
NC_035082.1	61234972	.	A	G	.	.	MAF_INRAE=16.456;MAF_USDA=42.941
NC_035082.1	61235104	.	C	T	.	.	MAF_USDA=8.235
NC_035082.1	61235129	.	C	A	.	.	MAF_USDA=3.529
NC_035082.1	61235170	.	A	T	.	.	MAF_USDA=1.639
NC_035082.1	61235532	.	A	G	.	.	MAF_USDA=2.941
NC_035082.1	61235578	.	A	T	.	.	MAF_INRAE=16.456;MAF_USDA=36.471
NC_035082.1	61235616	.	T	A	.	.	MAF_INRAE=41.139;MAF_USDA=47.917
NC_035082.1	61235648	.	G	T	.	.	MAF_INRAE=5.696;MAF_USDA=5.882
NC_035082.1	61235652	.	C	T	.	.	MAF_INRAE=5.263
NC_035082.1	61235667	.	C	A	.	.	MAF_INRAE=16.456;MAF_USDA=25.0
NC_035082.1	61235680	.	G	T	.	.	MAF_INRAE=5.263
NC_035082.1	61235692	.	A	T	.	.	MAF_INRAE=6.962
NC_035082.1	61235695	.	T	G	.	.	MAF_USDA=10.417
NC_035082.1	61235697	.	A	T	.	.	MAF_USDA=8.333
NC_035082.1	61235779	.	C	T	.	.	MAF_USDA=4.098
NC_035082.1	61235783	.	C	T	.	.	MAF_USDA=2.083
NC_035082.1	61235784	.	G	A	.	.	MAF_INRAE=16.456;MAF_USDA=44.706
NC_035082.1	61235799	.	G	A	.	.	MAF_INRAE=16.456;MAF_USDA=41.765
NC_035082.1	61235811	.	C	T	.	.	MAF_INRAE=6.329;MAF_USDA=24.118
NC_035082.1	61235824	.	G	A	.	.	MAF_INRAE=19.167;MAF_USDA=45.882
NC_035082.1	61235828	.	C	T	.	.	MAF_USDA=2.353
NC_035082.1	61235834	.	C	T	.	.	MAF_USDA=1.765
NC_035082.1	61235835	.	C	T	.	.	MAF_USDA=1.765
NC_035082.1	61235875	.	C	T	.	.	MAF_INRAE=5.0
NC_035082.1	61235885	.	T	C	.	.	MAF_INRAE=16.456;MAF_USDA=44.706
NC_035082.1	61235893	.	A	G	.	.	MAF_INRAE=6.329;MAF_USDA=31.765
NC_035082.1	61235949	.	A	C	.	.	MAF_USDA=1.639
NC_035082.1	61235964	.	A	T	.	.	MAF_INRAE=6.329;MAF_USDA=33.333
NC_035082.1	61235970	.	A	G	.	.	MAF_INRAE=6.329;MAF_USDA=32.738
NC_035082.1	61235973	.	C	T	.	.	MAF_INRAE=28.333;MAF_USDA=16.667
NC_035082.1	61236029	.	G	A	.	.	MAF_USDA=1.639
NC_035082.1	61236031	.	C	A	.	.	MAF_INRAE=27.848;MAF_USDA=10.588
NC_035082.1	61236117	.	G	T	.	.	MAF_USDA=2.5
NC_035082.1	61236172	.	T	G	.	.	MAF_INRAE=16.456;MAF_USDA=45.882
NC_035082.1	61236175	.	C	A	.	.	MAF_INRAE=20.0;MAF_USDA=45.882
NC_035082.1	61236297	.	G	C	.	.	MAF_USDA=2.083
NC_035082.1	61236325	.	G	A	.	.	MAF_USDA=1.786
NC_035082.1	61236339	.	A	G	.	.	MAF_USDA=2.381
NC_035082.1	61236349	.	C	T	.	.	MAF_USDA=3.333
NC_035082.1	61236364	.	T	A	.	.	MAF_INRAE=5.696;MAF_USDA=24.405
NC_035082.1	61236397	.	A	T	.	.	MAF_INRAE=19.62;MAF_USDA=18.824
NC_035082.1	61236466	.	C	A	.	.	MAF_USDA=2.459
NC_035082.1	61236540	.	A	G	.	.	MAF_USDA=1.639
NC_035082.1	61236882	.	T	A	.	.	MAF_INRAE=12.5
NC_035082.1	61236883	.	G	A	.	.	MAF_USDA=1.639
NC_035082.1	61236913	.	C	A	.	.	MAF_INRAE=4.43
NC_035082.1	61236958	.	A	G	.	.	MAF_USDA=8.333
NC_035082.1	61236959	.	G	T	.	.	MAF_USDA=2.459
NC_035082.1	61236980	.	G	T	.	.	MAF_USDA=1.639
NC_035082.1	61237022	.	A	G	.	.	MAF_USDA=10.588
NC_035082.1	61237140	.	T	A	.	.	MAF_USDA=15.294
NC_035082.1	61237196	.	G	A	.	.	MAF_INRAE=5.696;MAF_USDA=5.294
NC_035082.1	61237327	.	T	G	.	.	MAF_USDA=17.059
NC_035082.1	61237459	.	A	C	.	.	MAF_INRAE=6.962;MAF_USDA=31.765
NC_035082.1	61237534	.	C	A	.	.	MAF_INRAE=5.263
NC_035082.1	61237669	.	G	C	.	.	MAF_USDA=1.176
NC_035082.1	61237767	.	A	C	.	.	MAF_INRAE=19.62;MAF_USDA=3.529
NC_035082.1	61237790	.	A	C	.	.	MAF_INRAE=6.329;MAF_USDA=30.588
NC_035082.1	61237793	.	A	G	.	.	MAF_USDA=4.098
NC_035082.1	61237820	.	A	C	.	.	MAF_USDA=1.176
NC_035082.1	61237916	.	A	G	.	.	MAF_INRAE=6.329;MAF_USDA=30.588
NC_035082.1	61237932	.	C	T	.	.	MAF_USDA=8.333
NC_035082.1	61237933	.	A	T	.	.	MAF_USDA=8.333
NC_035082.1	61237935	.	C	G	.	.	MAF_USDA=8.333
NC_035082.1	61237974	.	A	G	.	.	MAF_USDA=3.279
NC_035082.1	61238041	.	C	T	.	.	MAF_INRAE=43.671;MAF_USDA=11.765
NC_035082.1	61238056	.	G	A	.	.	MAF_INRAE=5.696;MAF_USDA=4.167
NC_035082.1	61238078	.	A	G	.	.	MAF_INRAE=6.329;MAF_USDA=31.176
NC_035082.1	61238083	.	G	A	.	.	MAF_INRAE=28.481;MAF_USDA=8.824
NC_035082.1	61238142	.	T	G	.	.	MAF_USDA=1.639
NC_035082.1	61238168	.	C	A	.	.	MAF_USDA=1.176
NC_035082.1	61238169	.	G	A	.	.	MAF_INRAE=5.0;MAF_USDA=1.639
NC_035082.1	61238200	.	C	T	.	.	MAF_USDA=15.294
NC_035082.1	61238260	.	G	A	.	.	MAF_INRAE=39.873;MAF_USDA=13.529
NC_035082.1	61238371	.	T	C	.	.	MAF_INRAE=5.833;MAF_USDA=5.833
NC_035082.1	61238409	.	A	G	.	.	MAF_INRAE=6.329;MAF_USDA=27.059
NC_035082.1	61238442	.	G	A	.	.	MAF_USDA=6.557
NC_035082.1	61238572	.	A	G	.	.	MAF_USDA=1.639
NC_035082.1	61238622	.	G	A	.	.	MAF_INRAE=19.62;MAF_USDA=3.529
NC_035082.1	61238682	.	A	C	.	.	MAF_USDA=1.639
NC_035082.1	61238737	.	T	C	.	.	MAF_INRAE=28.481;MAF_USDA=9.412
NC_035082.1	61238818	.	G	T	.	.	MAF_USDA=1.639
NC_035082.1	61238919	.	G	T	.	.	MAF_USDA=1.765
NC_035082.1	61239062	.	C	T	.	.	MAF_USDA=1.639
NC_035082.1	61239063	.	G	A	.	.	MAF_INRAE=12.5
NC_035082.1	61239214	.	T	G	.	.	MAF_USDA=1.765
NC_035082.1	61239220	.	T	G	.	.	MAF_USDA=1.639
NC_035082.1	61239272	.	C	T	.	.	MAF_USDA=4.118
NC_035082.1	61239307	.	C	T	.	.	MAF_USDA=1.765
NC_035082.1	61239336	.	A	T	.	.	MAF_INRAE=6.329;MAF_USDA=26.19
NC_035082.1	61239337	.	T	G	.	.	MAF_USDA=4.167
NC_035082.1	61239341	.	C	T	.	.	MAF_INRAE=29.114;MAF_USDA=11.765
NC_035082.1	61239378	.	G	A	.	.	MAF_USDA=2.083
NC_035082.1	61239487	.	A	C	.	.	MAF_USDA=2.941
NC_035082.1	61239501	.	C	T	.	.	MAF_USDA=2.459
NC_035082.1	61239508	.	G	A	.	.	MAF_INRAE=43.671;MAF_USDA=11.176
NC_035082.1	61239509	.	A	G	.	.	MAF_USDA=1.765
NC_035082.1	61239542	.	T	G	.	.	MAF_USDA=1.639
NC_035082.1	61239674	.	A	G	.	.	MAF_INRAE=48.734;MAF_USDA=47.059
NC_035082.1	61239686	.	C	A	.	.	MAF_USDA=1.639
NC_035082.1	61239747	.	C	A	.	.	MAF_INRAE=36.842;MAF_USDA=11.765
NC_035082.1	61239772	.	C	A	.	.	MAF_INRAE=19.62;MAF_USDA=3.529
NC_035082.1	61239784	.	G	A	.	.	MAF_INRAE=28.481;MAF_USDA=9.412
NC_035082.1	61239786	.	A	T	.	.	MAF_INRAE=46.667;MAF_USDA=45.294
NC_035082.1	61239831	.	C	T	.	.	MAF_USDA=4.098
NC_035082.1	61239901	.	A	T	.	.	MAF_USDA=2.459
NC_035082.1	61239925	.	T	C	.	.	MAF_USDA=1.765
NC_035082.1	61239953	.	A	G	.	.	MAF_USDA=3.279
NC_035082.1	61239982	.	C	T	.	.	MAF_USDA=2.083
NC_035082.1	61239995	.	G	C	.	.	MAF_USDA=1.176
NC_035082.1	61240116	.	T	C	.	.	MAF_USDA=2.459
NC_035082.1	61240172	.	A	T	.	.	MAF_USDA=2.941
NC_035082.1	61240203	.	G	A	.	.	MAF_USDA=4.918
NC_035082.1	61240272	.	T	G	.	.	MAF_INRAE=6.667
NC_035082.1	61240870	.	C	T	.	.	MAF_USDA=2.083
NC_035082.1	61240889	.	C	G	.	.	MAF_USDA=1.639
NC_035082.1	61240959	.	T	A	.	.	MAF_INRAE=6.329;MAF_USDA=30.0
NC_035082.1	61241075	.	G	A	.	.	MAF_INRAE=6.329;MAF_USDA=30.588
NC_035082.1	61241090	.	G	A	.	.	MAF_USDA=1.639
NC_035082.1	61241220	.	T	C	.	.	MAF_USDA=1.639
NC_035082.1	61241277	.	T	G	.	.	MAF_USDA=1.639
NC_035082.1	61241446	.	C	T	.	.	MAF_USDA=8.235
NC_035082.1	61241471	.	C	A	.	.	MAF_INRAE=5.696;MAF_USDA=4.167
NC_035082.1	61241569	.	G	T	.	.	MAF_INRAE=5.696;MAF_USDA=28.235
NC_035082.1	61241576	.	G	A	.	.	MAF_INRAE=28.481;MAF_USDA=9.412
NC_035082.1	61241790	.	C	T	.	.	MAF_USDA=6.557
NC_035082.1	61241847	.	C	T	.	.	MAF_INRAE=6.667
NC_035082.1	61241977	.	C	T	.	.	MAF_USDA=5.882
NC_035082.1	61241983	.	C	T	.	.	MAF_USDA=2.459
NC_035082.1	61241984	.	G	A	.	.	MAF_INRAE=24.051;MAF_USDA=8.235
NC_035082.1	61242094	.	C	G	.	.	MAF_USDA=4.762
NC_035082.1	61242131	.	C	T	.	.	MAF_USDA=1.667
NC_035082.1	61242157	.	G	A	.	.	MAF_USDA=1.639
NC_035082.1	61242332	.	G	A	.	.	MAF_INRAE=11.667;MAF_USDA=4.762
NC_035082.1	61242380	.	G	A	.	.	MAF_USDA=2.083
NC_035082.1	61242399	.	T	A	.	.	MAF_INRAE=6.329;MAF_USDA=29.762
NC_035082.1	61242438	.	A	T	.	.	MAF_USDA=1.807
NC_035082.1	61242643	.	G	C	.	.	MAF_INRAE=5.0
NC_035082.1	61242644	.	G	C	.	.	MAF_INRAE=5.0
NC_035082.1	61242653	.	T	C	.	.	MAF_INRAE=6.329;MAF_USDA=30.588
NC_035082.1	61242709	.	C	T	.	.	MAF_USDA=1.639
NC_035082.1	61242718	.	G	A	.	.	MAF_INRAE=6.329;MAF_USDA=29.412
NC_035082.1	61242739	.	C	T	.	.	MAF_USDA=3.279
NC_035082.1	61242860	.	T	A	.	.	MAF_USDA=1.639
NC_035082.1	61242982	.	C	A	.	.	MAF_INRAE=5.263
NC_035082.1	61243011	.	T	C	.	.	MAF_INRAE=6.329;MAF_USDA=30.588
NC_035082.1	61243036	.	T	C	.	.	MAF_USDA=1.667
NC_035082.1	61243093	.	A	G	.	.	MAF_USDA=1.667
NC_035082.1	61243113	.	A	C	.	.	MAF_INRAE=9.494;MAF_USDA=30.357
NC_035082.1	61243125	.	T	C	.	.	MAF_USDA=34.337
NC_035082.1	61243132	.	C	A	.	.	MAF_USDA=3.529
NC_035082.1	61243137	.	C	T	.	.	MAF_USDA=3.529
NC_035082.1	61243197	.	G	A	.	.	MAF_USDA=1.639
NC_035082.1	61243257	.	C	T	.	.	MAF_USDA=3.279
NC_035082.1	61243267	.	G	T	.	.	MAF_USDA=4.118
NC_035082.1	61243315	.	C	T	.	.	MAF_USDA=9.412
NC_035082.1	61243335	.	C	G	.	.	MAF_USDA=5.882
NC_035082.1	61243348	.	G	T	.	.	MAF_USDA=2.459
NC_035082.1	61243384	.	A	T	.	.	MAF_USDA=2.459
NC_035082.1	61243410	.	C	A	.	.	MAF_USDA=8.333
NC_035082.1	61243468	.	G	A	.	.	MAF_USDA=2.459
NC_035082.1	61243545	.	T	A	.	.	MAF_INRAE=1.667
NC_035082.1	61243566	.	C	G	.	.	MAF_INRAE=1.667
NC_035082.1	61243581	.	G	T	.	.	MAF_INRAE=1.667
NC_035082.1	61243584	.	T	A	.	.	MAF_INRAE=1.667
NC_035082.1	61243599	.	A	G	.	.	MAF_INRAE=1.667
NC_035082.1	61243604	.	G	A	.	.	MAF_INRAE=1.667
NC_035082.1	61243608	.	T	A	.	.	MAF_INRAE=1.667
NC_035082.1	61243611	.	G	T	.	.	MAF_USDA=2.083
NC_035082.1	61243617	.	G	T	.	.	MAF_INRAE=1.667
NC_035082.1	61243658	.	C	T	.	.	MAF_USDA=3.279
NC_035082.1	61243687	.	A	C	.	.	MAF_INRAE=6.329;MAF_USDA=27.647
NC_035082.1	61243688	.	C	A	.	.	MAF_USDA=3.279
NC_035082.1	61243748	.	T	A	.	.	MAF_USDA=1.639
NC_035082.1	61243778	.	C	A	.	.	MAF_USDA=4.098
NC_035082.1	61243812	.	G	T	.	.	MAF_INRAE=5.263
NC_035082.1	61243834	.	T	G	.	.	MAF_USDA=2.459
NC_035082.1	61243957	.	T	A	.	.	MAF_INRAE=5.696;MAF_USDA=1.639
NC_035082.1	61244011	.	C	T	.	.	MAF_USDA=13.095
NC_035082.1	61244012	.	G	A	.	.	MAF_USDA=4.167
NC_035082.1	61244038	.	A	G	.	.	MAF_INRAE=40.506;MAF_USDA=17.647
NC_035082.1	61244093	.	G	A	.	.	MAF_INRAE=29.747;MAF_USDA=32.353
NC_035082.1	61244100	.	C	T	.	.	MAF_INRAE=30.38;MAF_USDA=41.176
NC_035082.1	61244157	.	C	A	.	.	MAF_USDA=4.918
NC_035082.1	61244189	.	C	T	.	.	MAF_USDA=2.459
NC_035082.1	61244219	.	A	G	.	.	MAF_USDA=1.639
NC_035082.1	61244257	.	T	G	.	.	MAF_USDA=1.765
NC_035082.1	61244263	.	A	T	.	.	MAF_USDA=1.639
NC_035082.1	61244282	.	A	C	.	.	MAF_INRAE=24.684;MAF_USDA=10.0
NC_035082.1	61244340	.	G	T	.	.	MAF_USDA=2.459
NC_035082.1	61244361	.	T	G	.	.	MAF_USDA=1.639
NC_035082.1	61244393	.	A	G	.	.	MAF_INRAE=22.785;MAF_USDA=8.235
NC_035082.1	61244415	.	C	T	.	.	MAF_USDA=2.459
NC_035082.1	61244521	.	C	A	.	.	MAF_INRAE=12.5
NC_035082.1	61244526	.	G	A	.	.	MAF_INRAE=39.873;MAF_USDA=17.647
NC_035082.1	61244589	.	A	T	.	.	MAF_USDA=3.529
NC_035082.1	61244594	.	G	A	.	.	MAF_INRAE=24.684;MAF_USDA=10.588
NC_035082.1	61244606	.	C	T	.	.	MAF_INRAE=12.5;MAF_USDA=2.941
NC_035082.1	61244806	.	T	G	.	.	MAF_INRAE=25.316;MAF_USDA=11.176
NC_035082.1	61244830	.	A	C	.	.	MAF_INRAE=6.329;MAF_USDA=28.235
NC_035082.1	61244876	.	G	A	.	.	MAF_INRAE=4.43;MAF_USDA=1.765
NC_035082.1	61244929	.	A	G	.	.	MAF_INRAE=6.329;MAF_USDA=27.647
NC_035082.1	61244949	.	T	C	.	.	MAF_INRAE=15.789;MAF_USDA=7.059
NC_035082.1	61244957	.	A	T	.	.	MAF_INRAE=31.013;MAF_USDA=41.765
NC_035082.1	61244982	.	G	A	.	.	MAF_USDA=4.098
NC_035082.1	61244985	.	T	C	.	.	MAF_USDA=4.098
NC_035082.1	61245001	.	G	A	.	.	MAF_INRAE=24.051;MAF_USDA=8.235
NC_035082.1	61245004	.	G	A	.	.	MAF_USDA=4.098
NC_035082.1	61245103	.	T	C	.	.	MAF_USDA=1.695
NC_035082.1	61245106	.	G	T	.	.	MAF_USDA=1.695
NC_035082.1	61245149	.	G	T	.	.	MAF_USDA=1.667
NC_035082.1	61245157	.	G	A	.	.	MAF_INRAE=24.684;MAF_USDA=10.714
NC_035082.1	61245227	.	G	C	.	.	MAF_USDA=2.083
NC_035082.1	61245383	.	G	T	.	.	MAF_USDA=1.667
NC_035082.1	61245402	.	T	C	.	.	MAF_USDA=1.667
NC_035082.1	61245434	.	G	A	.	.	MAF_INRAE=5.833;MAF_USDA=6.667
NC_035082.1	61245490	.	A	T	.	.	MAF_USDA=1.667
NC_035082.1	61245565	.	A	C	.	.	MAF_INRAE=6.329;MAF_USDA=27.059
NC_035082.1	61245601	.	A	C	.	.	MAF_USDA=1.639
NC_035082.1	61245647	.	T	A	.	.	MAF_USDA=2.459
NC_035082.1	61245677	.	G	T	.	.	MAF_USDA=1.765
NC_035082.1	61245708	.	G	A	.	.	MAF_INRAE=5.696;MAF_USDA=4.118
NC_035082.1	61245727	.	G	T	.	.	MAF_USDA=2.459
NC_035082.1	61245765	.	A	T	.	.	MAF_INRAE=5.696;MAF_USDA=4.706
NC_035082.1	61245803	.	T	C	.	.	MAF_USDA=4.706
NC_035082.1	61245824	.	A	G	.	.	MAF_USDA=3.279
NC_035082.1	61245837	.	G	A	.	.	MAF_USDA=1.765
NC_035082.1	61245977	.	G	A	.	.	MAF_USDA=1.765
NC_035082.1	61246111	.	A	C	.	.	MAF_INRAE=31.013;MAF_USDA=42.353
NC_035082.1	61246116	.	T	G	.	.	MAF_USDA=4.918
NC_035082.1	61246141	.	T	C	.	.	MAF_INRAE=5.833
NC_035082.1	61246204	.	G	C	.	.	MAF_USDA=7.059
NC_035082.1	61246325	.	T	C	.	.	MAF_INRAE=19.62;MAF_USDA=2.459
NC_035082.1	61246350	.	G	T	.	.	MAF_INRAE=6.329;MAF_USDA=25.294
NC_035082.1	61246358	.	A	G	.	.	MAF_INRAE=24.684;MAF_USDA=12.941
NC_035082.1	61246472	.	A	C	.	.	MAF_INRAE=34.81;MAF_USDA=26.471
NC_035082.1	61246497	.	T	A	.	.	MAF_USDA=1.639
NC_035082.1	61246582	.	G	T	.	.	MAF_USDA=2.459
NC_035082.1	61246598	.	T	G	.	.	MAF_INRAE=6.329
NC_035082.1	61246621	.	A	G	.	.	MAF_INRAE=31.013;MAF_USDA=42.353
NC_035082.1	61246670	.	C	A	.	.	MAF_USDA=2.941
NC_035082.1	61246740	.	C	A	.	.	MAF_USDA=2.459
NC_035082.1	61246857	.	T	G	.	.	MAF_INRAE=1.667
NC_035082.1	61246859	.	C	A	.	.	MAF_INRAE=1.667
NC_035082.1	61246862	.	T	C	.	.	MAF_INRAE=1.667
NC_035082.1	61246864	.	C	A	.	.	MAF_USDA=2.353
NC_035082.1	61246868	.	T	A	.	.	MAF_INRAE=5.696;MAF_USDA=4.167
NC_035082.1	61246968	.	C	T	.	.	MAF_USDA=7.059
NC_035082.1	61247156	.	C	T	.	.	MAF_INRAE=24.051;MAF_USDA=8.235
NC_035082.1	61247273	.	G	A	.	.	MAF_INRAE=24.684;MAF_USDA=17.059
NC_035082.1	61247421	.	C	T	.	.	MAF_USDA=1.639
NC_035082.1	61247425	.	C	A	.	.	MAF_INRAE=48.734;MAF_USDA=35.882
NC_035082.1	61247445	.	G	A	.	.	MAF_USDA=2.941
NC_035082.1	61247553	.	T	A	.	.	MAF_USDA=1.639
NC_035082.1	61247600	.	G	T	.	.	MAF_USDA=4.706
NC_035082.1	61247617	.	T	A	.	.	MAF_USDA=1.639
NC_035082.1	61247696	.	T	A	.	.	MAF_INRAE=19.62;MAF_USDA=3.529
NC_035082.1	61247829	.	G	A	.	.	MAF_USDA=2.459
NC_035082.1	61247933	.	T	C	.	.	MAF_INRAE=18.987;MAF_USDA=3.529
NC_035082.1	61248038	.	T	A	.	.	MAF_USDA=1.765
NC_035082.1	61248088	.	A	C	.	.	MAF_USDA=8.824
NC_035082.1	61248108	.	G	T	.	.	MAF_USDA=1.765
NC_035082.1	61248150	.	A	G	.	.	MAF_INRAE=11.667;MAF_USDA=12.5
NC_035082.1	61248185	.	A	G	.	.	MAF_INRAE=5.0
NC_035082.1	61248197	.	G	C	.	.	MAF_INRAE=24.051;MAF_USDA=14.881
NC_035082.1	61248207	.	C	A	.	.	MAF_USDA=2.976
NC_035082.1	61248220	.	G	A	.	.	MAF_USDA=2.5
NC_035082.1	61248221	.	A	T	.	.	MAF_USDA=2.5
NC_035082.1	61248227	.	G	A	.	.	MAF_USDA=1.667
NC_035082.1	61248254	.	C	G	.	.	MAF_INRAE=24.051;MAF_USDA=13.69
NC_035082.1	61248260	.	G	A	.	.	MAF_INRAE=12.5;MAF_USDA=5.357
NC_035082.1	61248268	.	G	T	.	.	MAF_INRAE=24.051;MAF_USDA=13.69
NC_035082.1	61248300	.	T	C	.	.	MAF_INRAE=23.418;MAF_USDA=13.529
NC_035082.1	61248375	.	A	C	.	.	MAF_USDA=2.459
NC_035082.1	61248393	.	A	C	.	.	MAF_USDA=3.279
NC_035082.1	61248394	.	A	T	.	.	MAF_USDA=1.639
NC_035082.1	61248396	.	T	G	.	.	MAF_USDA=4.118
NC_035082.1	61248566	.	G	A	.	.	MAF_USDA=4.167
NC_035082.1	61248573	.	G	T	.	.	MAF_USDA=2.083
NC_035082.1	61248576	.	G	A	.	.	MAF_USDA=1.639
NC_035082.1	61248627	.	G	T	.	.	MAF_USDA=1.176
NC_035082.1	61248683	.	T	A	.	.	MAF_INRAE=12.5;MAF_USDA=5.882
NC_035082.1	61248775	.	A	G	.	.	MAF_USDA=4.098
NC_035082.1	61248805	.	C	T	.	.	MAF_USDA=1.639
NC_035082.1	61248921	.	G	T	.	.	MAF_USDA=1.639
NC_035082.1	61248935	.	C	T	.	.	MAF_INRAE=31.013;MAF_USDA=46.471
NC_035082.1	61248977	.	C	T	.	.	MAF_USDA=1.639
NC_035082.1	61249036	.	G	A	.	.	MAF_USDA=2.459
NC_035082.1	61249240	.	T	C	.	.	MAF_USDA=1.639
NC_035082.1	61249262	.	C	T	.	.	MAF_USDA=1.639
NC_035082.1	61249268	.	C	T	.	.	MAF_USDA=3.279
NC_035082.1	61249296	.	G	A	.	.	MAF_USDA=2.353
NC_035082.1	61249300	.	A	C	.	.	MAF_USDA=2.459
NC_035082.1	61249305	.	A	C	.	.	MAF_USDA=3.279
NC_035082.1	61249345	.	A	T	.	.	MAF_USDA=1.639
NC_035082.1	61249497	.	A	C	.	.	MAF_USDA=1.765
NC_035082.1	61249501	.	T	G	.	.	MAF_USDA=4.918
NC_035082.1	61249510	.	G	A	.	.	MAF_USDA=1.765
NC_035082.1	61249518	.	G	A	.	.	MAF_USDA=1.639
NC_035082.1	61249817	.	C	A	.	.	MAF_USDA=4.098
NC_035082.1	61249848	.	A	T	.	.	MAF_USDA=1.765
NC_035082.1	61249890	.	A	C	.	.	MAF_USDA=1.639
NC_035082.1	61249954	.	A	C	.	.	MAF_USDA=5.294
NC_035082.1	61249982	.	C	A	.	.	MAF_USDA=1.176
NC_035082.1	61250005	.	G	C	.	.	MAF_USDA=1.639
NC_035082.1	61250142	.	T	C	.	.	MAF_INRAE=11.392;MAF_USDA=5.952
NC_035082.1	61250187	.	C	T	.	.	MAF_INRAE=26.582;MAF_USDA=8.824
NC_035082.1	61250223	.	T	G	.	.	MAF_USDA=2.459
NC_035082.1	61250240	.	T	A	.	.	MAF_USDA=3.279
NC_035082.1	61250329	.	C	A	.	.	MAF_INRAE=27.848;MAF_USDA=9.524
NC_035082.1	61250346	.	C	T	.	.	MAF_USDA=1.667
NC_035082.1	61250504	.	G	A	.	.	MAF_USDA=2.459
NC_035082.1	61250508	.	A	G	.	.	MAF_USDA=1.639
NC_035082.1	61250531	.	A	G	.	.	MAF_USDA=1.765
NC_035082.1	61250635	.	G	T	.	.	MAF_USDA=2.083
NC_035082.1	61250720	.	A	G	.	.	MAF_INRAE=42.105;MAF_USDA=20.833
NC_035082.1	61250779	.	T	C	.	.	MAF_INRAE=31.013;MAF_USDA=9.412
NC_035082.1	61250792	.	G	A	.	.	MAF_INRAE=5.696;MAF_USDA=2.941
NC_035082.1	61250822	.	T	C	.	.	MAF_INRAE=24.051;MAF_USDA=6.471
NC_035082.1	61250831	.	C	A	.	.	MAF_USDA=1.765
NC_035082.1	61250863	.	A	T	.	.	MAF_INRAE=11.667
NC_035082.1	61250913	.	T	C	.	.	MAF_INRAE=45.57;MAF_USDA=42.353
NC_035082.1	61250926	.	G	A	.	.	MAF_INRAE=28.481;MAF_USDA=9.412
NC_035082.1	61250947	.	C	G	.	.	MAF_USDA=1.639
NC_035082.1	61250970	.	T	G	.	.	MAF_INRAE=46.203;MAF_USDA=43.529
NC_035082.1	61250981	.	C	G	.	.	MAF_USDA=1.639
NC_035082.1	61251017	.	C	T	.	.	MAF_USDA=2.353
NC_035082.1	61251112	.	G	C	.	.	MAF_USDA=4.098
NC_035082.1	61251153	.	C	T	.	.	MAF_INRAE=5.833
NC_035082.1	61251171	.	C	A	.	.	MAF_INRAE=21.053;MAF_USDA=13.529
NC_035082.1	61251187	.	C	T	.	.	MAF_INRAE=31.646;MAF_USDA=25.0
NC_035082.1	61251188	.	C	A	.	.	MAF_INRAE=28.333;MAF_USDA=25.0
NC_035082.1	61251224	.	A	G	.	.	MAF_USDA=8.235
NC_035082.1	61251250	.	A	G	.	.	MAF_USDA=1.639
NC_035082.1	61251297	.	A	G	.	.	MAF_USDA=1.765
NC_035082.1	61251378	.	G	A	.	.	MAF_USDA=1.765
NC_035082.1	61251443	.	G	C	.	.	MAF_USDA=4.118
NC_035082.1	61251447	.	G	A	.	.	MAF_USDA=3.279
NC_035082.1	61251600	.	A	G	.	.	MAF_USDA=3.279
NC_035082.1	61251659	.	A	G	.	.	MAF_USDA=2.459
NC_035082.1	61251676	.	C	T	.	.	MAF_INRAE=34.177;MAF_USDA=25.294
NC_035082.1	61251726	.	A	G	.	.	MAF_USDA=2.459
NC_035082.1	61251883	.	A	C	.	.	MAF_INRAE=5.263;MAF_USDA=18.824
NC_035082.1	61251904	.	A	G	.	.	MAF_USDA=2.459
NC_035082.1	61251922	.	C	T	.	.	MAF_USDA=1.639
NC_035082.1	61251926	.	A	C	.	.	MAF_INRAE=5.263;MAF_USDA=18.235
NC_035082.1	61251999	.	A	G	.	.	MAF_USDA=3.279
NC_035082.1	61252041	.	C	A	.	.	MAF_INRAE=5.263;MAF_USDA=18.235
NC_035082.1	61252051	.	C	A	.	.	MAF_USDA=1.639
NC_035082.1	61252095	.	C	T	.	.	MAF_INRAE=45.57;MAF_USDA=48.235
NC_035082.1	61252127	.	A	C	.	.	MAF_INRAE=11.392;MAF_USDA=14.118
NC_035082.1	61252177	.	C	T	.	.	MAF_USDA=4.098
NC_035082.1	61252284	.	T	C	.	.	MAF_USDA=4.918
NC_035082.1	61252287	.	T	G	.	.	MAF_USDA=4.918
NC_035082.1	61252294	.	A	C	.	.	MAF_USDA=4.918
NC_035082.1	61252303	.	A	C	.	.	MAF_USDA=4.098
NC_035082.1	61252306	.	C	A	.	.	MAF_USDA=3.529
NC_035082.1	61252319	.	C	T	.	.	MAF_USDA=3.529
NC_035082.1	61252388	.	G	T	.	.	MAF_INRAE=11.392;MAF_USDA=14.118
NC_035082.1	61252460	.	C	T	.	.	MAF_USDA=2.459
NC_035082.1	61252495	.	C	T	.	.	MAF_INRAE=5.696;MAF_USDA=11.765
NC_035082.1	61252550	.	C	T	.	.	MAF_INRAE=12.5;MAF_USDA=5.882
NC_035082.1	61252654	.	G	T	.	.	MAF_INRAE=2.532;MAF_USDA=14.118
NC_035082.1	61252704	.	T	C	.	.	MAF_USDA=4.098
NC_035082.1	61252762	.	A	G	.	.	MAF_INRAE=44.304;MAF_USDA=28.824
NC_035082.1	61252764	.	T	G	.	.	MAF_INRAE=24.051;MAF_USDA=7.059
NC_035082.1	61252798	.	C	T	.	.	MAF_USDA=3.279
NC_035082.1	61252801	.	G	A	.	.	MAF_USDA=2.459
NC_035082.1	61252816	.	A	G	.	.	MAF_INRAE=27.215;MAF_USDA=8.824
NC_035082.1	61252858	.	T	C	.	.	MAF_USDA=5.738
NC_035082.1	61252876	.	T	C	.	.	MAF_USDA=4.918
NC_035082.1	61252888	.	A	C	.	.	MAF_USDA=1.639
NC_035082.1	61252930	.	C	A	.	.	MAF_USDA=2.5
NC_035082.1	61253039	.	C	T	.	.	MAF_USDA=1.639
NC_035082.1	61253063	.	T	A	.	.	MAF_USDA=2.459
NC_035082.1	61253152	.	T	A	.	.	MAF_USDA=2.941
NC_035082.1	61253156	.	C	T	.	.	MAF_USDA=2.941
NC_035082.1	61253246	.	G	T	.	.	MAF_USDA=1.639
NC_035082.1	61253250	.	A	G	.	.	MAF_INRAE=19.62;MAF_USDA=20.588
NC_035082.1	61253335	.	C	T	.	.	MAF_INRAE=32.278;MAF_USDA=10.0
NC_035082.1	61253366	.	C	T	.	.	MAF_INRAE=24.051;MAF_USDA=7.059
NC_035082.1	61253374	.	G	C	.	.	MAF_USDA=4.098
NC_035082.1	61253406	.	C	A	.	.	MAF_USDA=2.083
NC_035082.1	61253415	.	A	C	.	.	MAF_USDA=6.557
NC_035082.1	61253440	.	G	T	.	.	MAF_INRAE=32.278;MAF_USDA=11.176
NC_035082.1	61253441	.	C	G	.	.	MAF_USDA=2.459
NC_035082.1	61253490	.	A	G	.	.	MAF_INRAE=12.5;MAF_USDA=2.941
NC_035082.1	61253668	.	C	T	.	.	MAF_USDA=4.118
NC_035082.1	61253757	.	T	G	.	.	MAF_INRAE=28.481;MAF_USDA=8.824
NC_035082.1	61253808	.	T	C	.	.	MAF_INRAE=11.392;MAF_USDA=14.118
NC_035082.1	61253856	.	G	A	.	.	MAF_INRAE=5.0
NC_035082.1	61253860	.	T	C	.	.	MAF_INRAE=32.278;MAF_USDA=25.0
NC_035082.1	61253906	.	A	C	.	.	MAF_INRAE=33.544;MAF_USDA=13.529
NC_035082.1	61253942	.	A	C	.	.	MAF_USDA=1.639
NC_035082.1	61254001	.	T	C	.	.	MAF_INRAE=11.392;MAF_USDA=14.118
NC_035082.1	61254026	.	G	A	.	.	MAF_USDA=4.098
NC_035082.1	61254029	.	T	C	.	.	MAF_USDA=9.016
NC_035082.1	61254047	.	G	T	.	.	MAF_INRAE=46.203;MAF_USDA=49.412
NC_035082.1	61254125	.	G	T	.	.	MAF_INRAE=11.392;MAF_USDA=14.118
NC_035082.1	61254156	.	G	A	.	.	MAF_USDA=3.279
NC_035082.1	61254183	.	G	A	.	.	MAF_USDA=3.279
NC_035082.1	61254201	.	C	T	.	.	MAF_USDA=2.353
NC_035082.1	61254205	.	C	A	.	.	MAF_INRAE=10.0
NC_035082.1	61254208	.	C	A	.	.	MAF_INRAE=19.167;MAF_USDA=4.706
NC_035082.1	61254213	.	T	A	.	.	MAF_INRAE=10.0
NC_035082.1	61254230	.	G	A	.	.	MAF_INRAE=20.833
NC_035082.1	61254251	.	C	A	.	.	MAF_INRAE=30.0
NC_035082.1	61254281	.	A	C	.	.	MAF_INRAE=5.0;MAF_USDA=1.639
NC_035082.1	61254286	.	G	A	.	.	MAF_INRAE=9.167;MAF_USDA=6.25
NC_035082.1	61254288	.	A	C	.	.	MAF_INRAE=32.5;MAF_USDA=7.647
NC_035082.1	61254401	.	T	C	.	.	MAF_USDA=8.333
NC_035082.1	61254405	.	A	G	.	.	MAF_USDA=1.639
NC_035082.1	61254416	.	A	C	.	.	MAF_USDA=8.235
NC_035082.1	61254432	.	C	G	.	.	MAF_USDA=2.459
NC_035082.1	61254442	.	G	C	.	.	MAF_USDA=1.639
NC_035082.1	61254452	.	A	C	.	.	MAF_INRAE=18.333;MAF_USDA=11.176
NC_035082.1	61254486	.	G	A	.	.	MAF_INRAE=5.0
NC_035082.1	61254546	.	A	C	.	.	MAF_INRAE=28.481;MAF_USDA=11.176
NC_035082.1	61254604	.	T	A	.	.	MAF_INRAE=18.333;MAF_USDA=6.557
NC_035082.1	61254606	.	A	C	.	.	MAF_INRAE=22.5;MAF_USDA=8.824
NC_035082.1	61254612	.	C	G	.	.	MAF_INRAE=17.5
NC_035082.1	61254615	.	G	A	.	.	MAF_USDA=3.279
NC_035082.1	61254627	.	C	T	.	.	MAF_USDA=5.738
NC_035082.1	61254650	.	T	C	.	.	MAF_INRAE=2.5
NC_035082.1	61254675	.	G	C	.	.	MAF_INRAE=2.5
NC_035082.1	61254678	.	G	A	.	.	MAF_INRAE=1.667
NC_035082.1	61254686	.	T	C	.	.	MAF_INRAE=1.667
NC_035082.1	61254698	.	C	T	.	.	MAF_USDA=2.941
NC_035082.1	61254718	.	T	G	.	.	MAF_USDA=2.941
NC_035082.1	61254737	.	A	G	.	.	MAF_USDA=1.639
NC_035082.1	61254741	.	A	C	.	.	MAF_INRAE=5.833;MAF_USDA=5.738
NC_035082.1	61254756	.	T	A	.	.	MAF_USDA=2.459
NC_035082.1	61254784	.	C	G	.	.	MAF_INRAE=5.263
NC_035082.1	61254817	.	G	A	.	.	MAF_USDA=1.639
NC_035082.1	61254915	.	G	A	.	.	MAF_INRAE=5.0
NC_035082.1	61254924	.	A	T	.	.	MAF_INRAE=5.0
NC_035082.1	61254928	.	C	T	.	.	MAF_INRAE=5.0
NC_035082.1	61255055	.	A	C	.	.	MAF_INRAE=19.62;MAF_USDA=18.75
NC_035082.1	61255141	.	T	C	.	.	MAF_USDA=2.459
NC_035082.1	61255142	.	C	A	.	.	MAF_USDA=2.459
NC_035082.1	61255158	.	G	A	.	.	MAF_USDA=5.738
NC_035082.1	61255159	.	C	A	.	.	MAF_USDA=5.738
NC_035082.1	61255192	.	C	T	.	.	MAF_USDA=2.459
NC_035082.1	61255218	.	G	A	.	.	MAF_USDA=7.647
NC_035082.1	61255232	.	G	T	.	.	MAF_USDA=21.176
NC_035082.1	61255246	.	A	G	.	.	MAF_USDA=7.647
NC_035082.1	61255284	.	C	T	.	.	MAF_USDA=2.459
NC_035082.1	61255294	.	T	G	.	.	MAF_INRAE=2.532;MAF_USDA=9.412
NC_035082.1	61255359	.	G	A	.	.	MAF_INRAE=12.658;MAF_USDA=16.471
NC_035082.1	61255437	.	A	T	.	.	MAF_INRAE=5.263
NC_035082.1	61255449	.	T	G	.	.	MAF_INRAE=5.0;MAF_USDA=2.459
NC_035082.1	61255474	.	G	T	.	.	MAF_USDA=2.083
NC_035082.1	61255493	.	A	T	.	.	MAF_INRAE=5.696;MAF_USDA=4.167
NC_035082.1	61255497	.	T	G	.	.	MAF_USDA=2.5
NC_035082.1	61255511	.	A	G	.	.	MAF_USDA=1.639
NC_035082.1	61255514	.	G	T	.	.	MAF_USDA=2.353
NC_035082.1	61255517	.	G	A	.	.	MAF_USDA=8.333
NC_035082.1	61255541	.	A	G	.	.	MAF_INRAE=42.105;MAF_USDA=17.059
NC_035082.1	61255550	.	G	A	.	.	MAF_INRAE=22.785;MAF_USDA=7.059
NC_035082.1	61255564	.	C	T	.	.	MAF_USDA=1.639
NC_035082.1	61255607	.	C	A	.	.	MAF_USDA=4.118
NC_035082.1	61255618	.	C	A	.	.	MAF_USDA=5.882
NC_035082.1	61255676	.	A	G	.	.	MAF_USDA=11.176
NC_035082.1	61255709	.	G	A	.	.	MAF_INRAE=5.0;MAF_USDA=18.75
NC_035082.1	61255730	.	G	A	.	.	MAF_INRAE=11.667;MAF_USDA=12.5
NC_035082.1	61255742	.	G	A	.	.	MAF_INRAE=3.333
NC_035082.1	61255902	.	C	T	.	.	MAF_INRAE=5.0
NC_035082.1	61255953	.	C	T	.	.	MAF_USDA=4.167
NC_035082.1	61255957	.	C	A	.	.	MAF_INRAE=2.632;MAF_USDA=2.083
NC_035082.1	61255977	.	C	A	.	.	MAF_USDA=4.167
NC_035082.1	61256079	.	C	T	.	.	MAF_INRAE=17.5
NC_035082.1	61256114	.	C	A	.	.	MAF_INRAE=1.667
NC_035082.1	61256117	.	C	A	.	.	MAF_INRAE=6.667;MAF_USDA=14.583
NC_035082.1	61256131	.	G	T	.	.	MAF_INRAE=42.5
NC_035082.1	61256134	.	G	A	.	.	MAF_USDA=2.459
NC_035082.1	61256165	.	G	A	.	.	MAF_INRAE=47.5;MAF_USDA=38.824
NC_035082.1	61256203	.	C	A	.	.	MAF_INRAE=17.5
NC_035082.1	61256217	.	C	T	.	.	MAF_INRAE=19.167
NC_035082.1	61256221	.	A	G	.	.	MAF_INRAE=1.667;MAF_USDA=10.0
NC_035082.1	61256261	.	A	G	.	.	MAF_INRAE=49.167
NC_035082.1	61256308	.	G	A	.	.	MAF_INRAE=38.333
NC_035082.1	61256343	.	A	G	.	.	MAF_INRAE=19.167
NC_035082.1	61256349	.	G	C	.	.	MAF_INRAE=47.5;MAF_USDA=34.706
NC_035082.1	61256380	.	C	G	.	.	MAF_INRAE=6.667;MAF_USDA=7.647
NC_035082.1	61256392	.	G	T	.	.	MAF_INRAE=6.329;MAF_USDA=7.647
NC_035082.1	61256431	.	C	A	.	.	MAF_INRAE=36.667;MAF_USDA=33.333
NC_035082.1	61256433	.	C	T	.	.	MAF_INRAE=6.329;MAF_USDA=7.647
NC_035082.1	61256436	.	T	A	.	.	MAF_USDA=6.557
NC_035082.1	61256446	.	A	T	.	.	MAF_INRAE=13.333
NC_035082.1	61256484	.	C	T	.	.	MAF_INRAE=6.329;MAF_USDA=4.706
NC_035082.1	61256525	.	T	C	.	.	MAF_INRAE=43.671;MAF_USDA=39.412
NC_035082.1	61256528	.	A	G	.	.	MAF_INRAE=47.5;MAF_USDA=39.412
NC_035082.1	61256534	.	C	T	.	.	MAF_INRAE=6.329;MAF_USDA=4.706
NC_035082.1	61256606	.	A	G	.	.	MAF_INRAE=43.671;MAF_USDA=38.824
NC_035082.1	61256611	.	G	A	.	.	MAF_INRAE=43.671;MAF_USDA=39.412
NC_035082.1	61256613	.	T	C	.	.	MAF_USDA=6.471
NC_035082.1	61256621	.	T	A	.	.	MAF_USDA=7.377
NC_035082.1	61256623	.	C	A	.	.	MAF_INRAE=46.203;MAF_USDA=47.917
NC_035082.1	61256687	.	A	G	.	.	MAF_INRAE=40.506;MAF_USDA=27.647
NC_035082.1	61256726	.	T	C	.	.	MAF_USDA=6.471
NC_035082.1	61256734	.	A	G	.	.	MAF_INRAE=37.975;MAF_USDA=45.294
NC_035082.1	61256738	.	C	G	.	.	MAF_INRAE=36.667;MAF_USDA=19.412
NC_035082.1	61256752	.	G	A	.	.	MAF_INRAE=40.506;MAF_USDA=27.059
NC_035082.1	61256813	.	T	A	.	.	MAF_INRAE=44.304;MAF_USDA=35.417
NC_035082.1	61256834	.	C	T	.	.	MAF_USDA=8.824
NC_035082.1	61256835	.	A	T	.	.	MAF_USDA=1.639
NC_035082.1	61256854	.	C	A	.	.	MAF_INRAE=2.5
NC_035082.1	61256857	.	C	T	.	.	MAF_USDA=1.639
NC_035082.1	61256858	.	G	A	.	.	MAF_INRAE=2.5
NC_035082.1	61256862	.	A	T	.	.	MAF_INRAE=2.5
NC_035082.1	61256866	.	C	T	.	.	MAF_INRAE=2.5
NC_035082.1	61256875	.	T	A	.	.	MAF_INRAE=42.405;MAF_USDA=49.412
NC_035082.1	61256907	.	T	C	.	.	MAF_INRAE=44.304;MAF_USDA=38.824
NC_035082.1	61256908	.	G	A	.	.	MAF_INRAE=48.333;MAF_USDA=38.824
NC_035082.1	61256919	.	A	T	.	.	MAF_INRAE=44.304;MAF_USDA=39.412
NC_035082.1	61256923	.	T	G	.	.	MAF_INRAE=48.333;MAF_USDA=39.412
NC_035082.1	61256972	.	A	T	.	.	MAF_INRAE=1.667
NC_035082.1	61256976	.	C	A	.	.	MAF_INRAE=1.667
NC_035082.1	61256978	.	G	A	.	.	MAF_INRAE=1.667
NC_035082.1	61257041	.	C	T	.	.	MAF_INRAE=5.0
NC_035082.1	61257045	.	G	A	.	.	MAF_INRAE=5.833
NC_035082.1	61257068	.	C	T	.	.	MAF_INRAE=36.076;MAF_USDA=47.647
NC_035082.1	61257147	.	G	A	.	.	MAF_INRAE=39.873;MAF_USDA=28.824
NC_035082.1	61257148	.	C	T	.	.	MAF_INRAE=39.167;MAF_USDA=28.824
NC_035082.1	61257155	.	G	A	.	.	MAF_USDA=4.918
NC_035082.1	61257206	.	A	G	.	.	MAF_USDA=4.918
NC_035082.1	61257249	.	C	T	.	.	MAF_INRAE=3.333
NC_035082.1	61257272	.	G	A	.	.	MAF_INRAE=47.5;MAF_USDA=41.667
NC_035082.1	61257275	.	A	G	.	.	MAF_INRAE=5.833
NC_035082.1	61257317	.	C	A	.	.	MAF_INRAE=6.329;MAF_USDA=4.167
NC_035082.1	61257322	.	C	T	.	.	MAF_INRAE=13.333;MAF_USDA=3.279
NC_035082.1	61257353	.	T	G	.	.	MAF_INRAE=27.5
NC_035082.1	61257387	.	C	T	.	.	MAF_INRAE=1.667;MAF_USDA=1.639
NC_035082.1	61257390	.	G	A	.	.	MAF_INRAE=47.5;MAF_USDA=41.667
NC_035082.1	61257391	.	T	G	.	.	MAF_INRAE=48.333;MAF_USDA=41.667
NC_035082.1	61257394	.	A	T	.	.	MAF_INRAE=48.333;MAF_USDA=43.75
NC_035082.1	61257421	.	G	A	.	.	MAF_USDA=1.639
NC_035082.1	61257449	.	A	T	.	.	MAF_INRAE=42.405
NC_035082.1	61257455	.	C	T	.	.	MAF_USDA=4.706
NC_035082.1	61257475	.	C	A	.	.	MAF_INRAE=49.167;MAF_USDA=37.059
NC_035082.1	61257477	.	G	T	.	.	MAF_INRAE=49.167;MAF_USDA=37.059
NC_035082.1	61257478	.	C	T	.	.	MAF_USDA=8.235
NC_035082.1	61257484	.	G	A	.	.	MAF_INRAE=44.304;MAF_USDA=37.647
NC_035082.1	61257603	.	G	T	.	.	MAF_USDA=2.459
NC_035082.1	61257668	.	A	C	.	.	MAF_INRAE=6.329;MAF_USDA=4.706
NC_035082.1	61257888	.	A	G	.	.	MAF_INRAE=41.772;MAF_USDA=40.0
NC_035082.1	61257901	.	A	T	.	.	MAF_USDA=1.639
NC_035082.1	61257907	.	T	A	.	.	MAF_USDA=8.235
NC_035082.1	61257908	.	G	C	.	.	MAF_USDA=6.471
NC_035082.1	61257975	.	G	C	.	.	MAF_INRAE=14.557;MAF_USDA=4.918
NC_035082.1	61258092	.	T	C	.	.	MAF_INRAE=14.557;MAF_USDA=5.738
NC_035082.1	61258167	.	G	C	.	.	MAF_INRAE=37.975;MAF_USDA=18.235
NC_035082.1	61258338	.	G	A	.	.	MAF_USDA=2.459
NC_035082.1	61258522	.	A	C	.	.	MAF_USDA=1.639
NC_035082.1	61258564	.	A	G	.	.	MAF_INRAE=35.443;MAF_USDA=15.294
NC_035082.1	61258568	.	T	C	.	.	MAF_INRAE=11.392;MAF_USDA=12.353
NC_035082.1	61258621	.	A	G	.	.	MAF_USDA=3.529
NC_035082.1	61258715	.	G	A	.	.	MAF_USDA=2.459
NC_035082.1	61259051	.	A	G	.	.	MAF_USDA=2.459
NC_035082.1	61259069	.	T	A	.	.	MAF_INRAE=12.658;MAF_USDA=25.0
NC_035082.1	61259182	.	A	T	.	.	MAF_USDA=2.941
NC_035082.1	61259279	.	A	G	.	.	MAF_INRAE=20.253;MAF_USDA=7.647
NC_035082.1	61259371	.	C	T	.	.	MAF_INRAE=2.5;MAF_USDA=12.353
NC_035082.1	61259666	.	A	T	.	.	MAF_USDA=7.647
NC_035082.1	61259667	.	A	G	.	.	MAF_USDA=7.647
NC_035082.1	61259668	.	T	G	.	.	MAF_USDA=7.647
NC_035082.1	61259700	.	T	A	.	.	MAF_INRAE=6.667;MAF_USDA=4.118
NC_035082.1	61259702	.	A	G	.	.	MAF_INRAE=20.886;MAF_USDA=48.235
NC_035082.1	61259706	.	G	A	.	.	MAF_USDA=4.918
NC_035082.1	61260046	.	A	C	.	.	MAF_INRAE=5.0
NC_035082.1	61260091	.	G	A	.	.	MAF_INRAE=3.333
NC_035082.1	61260112	.	G	T	.	.	MAF_USDA=2.083
NC_035082.1	61260133	.	T	G	.	.	MAF_USDA=2.459
NC_035082.1	61260189	.	C	A	.	.	MAF_INRAE=5.0;MAF_USDA=4.918
NC_035082.1	61260213	.	G	A	.	.	MAF_USDA=1.639
NC_035082.1	61260218	.	C	T	.	.	MAF_INRAE=15.823;MAF_USDA=12.353
NC_035082.1	61260246	.	C	A	.	.	MAF_USDA=2.459
NC_035082.1	61260318	.	G	A	.	.	MAF_INRAE=11.392
NC_035082.1	61260535	.	G	T	.	.	MAF_INRAE=10.759;MAF_USDA=5.738
NC_035082.1	61260571	.	G	A	.	.	MAF_USDA=4.098
NC_035082.1	61260699	.	C	T	.	.	MAF_USDA=2.459
NC_035082.1	61260741	.	C	T	.	.	MAF_USDA=1.639
NC_035082.1	61260824	.	A	G	.	.	MAF_INRAE=16.456;MAF_USDA=20.833
NC_035082.1	61260832	.	G	T	.	.	MAF_USDA=5.738
NC_035082.1	61260834	.	C	T	.	.	MAF_INRAE=25.0;MAF_USDA=6.471
NC_035082.1	61260874	.	C	A	.	.	MAF_INRAE=16.456;MAF_USDA=20.833
NC_035082.1	61260913	.	G	A	.	.	MAF_INRAE=15.823;MAF_USDA=7.059
NC_035082.1	61260930	.	G	A	.	.	MAF_INRAE=16.456;MAF_USDA=6.471
NC_035082.1	61260935	.	A	T	.	.	MAF_INRAE=16.456;MAF_USDA=6.471
NC_035082.1	61260937	.	C	G	.	.	MAF_INRAE=1.667;MAF_USDA=4.098
NC_035082.1	61260993	.	T	C	.	.	MAF_INRAE=11.392;MAF_USDA=5.738
NC_035082.1	61261002	.	A	C	.	.	MAF_INRAE=5.0;MAF_USDA=11.475
NC_035082.1	61261021	.	A	C	.	.	MAF_INRAE=4.167
NC_035082.1	61261024	.	A	G	.	.	MAF_USDA=4.098
NC_035082.1	61261075	.	G	T	.	.	MAF_INRAE=16.456;MAF_USDA=20.833
NC_035082.1	61261104	.	A	C	.	.	MAF_USDA=2.459
NC_035082.1	61261169	.	C	T	.	.	MAF_USDA=1.639
NC_035082.1	61261184	.	T	A	.	.	MAF_INRAE=10.526;MAF_USDA=17.647
NC_035082.1	61261206	.	C	T	.	.	MAF_USDA=5.738
NC_035082.1	61261230	.	T	A	.	.	MAF_USDA=3.529
NC_035082.1	61261316	.	A	C	.	.	MAF_INRAE=18.354;MAF_USDA=16.471
NC_035082.1	61261329	.	C	A	.	.	MAF_USDA=1.639
NC_035082.1	61261330	.	A	T	.	.	MAF_INRAE=12.658;MAF_USDA=27.083
NC_035082.1	61261356	.	C	A	.	.	MAF_INRAE=11.667;MAF_USDA=1.639
NC_035082.1	61261432	.	G	A	.	.	MAF_INRAE=1.667;MAF_USDA=2.459
NC_035082.1	61261462	.	C	G	.	.	MAF_INRAE=46.203;MAF_USDA=32.941
NC_035082.1	61261547	.	G	T	.	.	MAF_USDA=1.639
NC_035082.1	61261569	.	C	T	.	.	MAF_USDA=2.459
NC_035082.1	61261742	.	A	C	.	.	MAF_INRAE=5.263
NC_035082.1	61261760	.	G	A	.	.	MAF_USDA=1.639
NC_035082.1	61261817	.	G	A	.	.	MAF_USDA=1.639
NC_035082.1	61261828	.	T	A	.	.	MAF_INRAE=16.456;MAF_USDA=17.647
NC_035082.1	61261833	.	G	A	.	.	MAF_INRAE=5.0
NC_035082.1	61261889	.	C	A	.	.	MAF_INRAE=11.392;MAF_USDA=8.235
NC_035082.1	61261897	.	C	T	.	.	MAF_INRAE=12.658;MAF_USDA=8.824
NC_035082.1	61261937	.	T	C	.	.	MAF_USDA=4.118
NC_035082.1	61261989	.	C	G	.	.	MAF_USDA=5.738
NC_035082.1	61262113	.	C	G	.	.	MAF_INRAE=5.263;MAF_USDA=4.918
NC_035082.1	61262156	.	T	C	.	.	MAF_USDA=2.459
NC_035082.1	61262163	.	A	G	.	.	MAF_INRAE=4.167
NC_035082.1	61262171	.	C	T	.	.	MAF_INRAE=4.167
NC_035082.1	61262198	.	T	C	.	.	MAF_INRAE=29.114;MAF_USDA=18.235
NC_035082.1	61262312	.	T	C	.	.	MAF_INRAE=36.709;MAF_USDA=25.294
NC_035082.1	61262316	.	G	A	.	.	MAF_INRAE=13.333;MAF_USDA=18.824
NC_035082.1	61262335	.	C	A	.	.	MAF_USDA=1.639
NC_035082.1	61262337	.	G	T	.	.	MAF_INRAE=11.667
NC_035082.1	61262338	.	T	C	.	.	MAF_INRAE=11.392;MAF_USDA=7.059
NC_035082.1	61262377	.	C	T	.	.	MAF_INRAE=5.263
NC_035082.1	61262445	.	C	T	.	.	MAF_USDA=1.639
NC_035082.1	61262488	.	G	A	.	.	MAF_USDA=7.377
NC_035082.1	61262533	.	T	G	.	.	MAF_INRAE=5.263
NC_035082.1	61262554	.	A	G	.	.	MAF_INRAE=36.709;MAF_USDA=24.706
NC_035082.1	61262578	.	G	A	.	.	MAF_INRAE=5.0;MAF_USDA=1.639
NC_035082.1	61262734	.	C	T	.	.	MAF_USDA=2.941
NC_035082.1	61262751	.	C	A	.	.	MAF_USDA=2.459
NC_035082.1	61262789	.	G	T	.	.	MAF_USDA=1.176
NC_035082.1	61262795	.	A	G	.	.	MAF_INRAE=1.667;MAF_USDA=8.333
NC_035082.1	61262814	.	A	T	.	.	MAF_INRAE=18.987;MAF_USDA=7.377
NC_035082.1	61262837	.	C	G	.	.	MAF_USDA=2.459
NC_035082.1	61262916	.	A	T	.	.	MAF_USDA=1.639
NC_035082.1	61262924	.	A	C	.	.	MAF_INRAE=11.667;MAF_USDA=6.471
NC_035082.1	61262990	.	C	T	.	.	MAF_INRAE=4.167
NC_035082.1	61263008	.	A	C	.	.	MAF_INRAE=13.291;MAF_USDA=1.639
NC_035082.1	61263015	.	T	A	.	.	MAF_INRAE=11.667
NC_035082.1	61263127	.	T	C	.	.	MAF_INRAE=5.263
NC_035082.1	61263229	.	C	T	.	.	MAF_USDA=4.918
NC_035082.1	61263236	.	G	A	.	.	MAF_INRAE=12.658;MAF_USDA=29.167
NC_035082.1	61263262	.	T	A	.	.	MAF_INRAE=10.833;MAF_USDA=2.941
NC_035082.1	61263362	.	C	T	.	.	MAF_USDA=7.377
NC_035082.1	61263552	.	G	T	.	.	MAF_INRAE=10.833;MAF_USDA=6.471
NC_035082.1	61263585	.	C	G	.	.	MAF_USDA=2.459
NC_035082.1	61263606	.	T	C	.	.	MAF_INRAE=36.076;MAF_USDA=35.294
NC_035082.1	61263629	.	A	C	.	.	MAF_INRAE=5.0;MAF_USDA=4.706
NC_035082.1	61263669	.	T	A	.	.	MAF_INRAE=49.367;MAF_USDA=46.471
NC_035082.1	61263760	.	G	T	.	.	MAF_INRAE=27.848;MAF_USDA=44.118
NC_035082.1	61263813	.	C	T	.	.	MAF_USDA=1.639
NC_035082.1	61263814	.	G	T	.	.	MAF_INRAE=27.848;MAF_USDA=44.048
NC_035082.1	61263898	.	T	G	.	.	MAF_INRAE=3.333;MAF_USDA=2.083
NC_035082.1	61263963	.	C	T	.	.	MAF_USDA=4.118
NC_035082.1	61263964	.	C	T	.	.	MAF_USDA=4.118
NC_035082.1	61264150	.	C	T	.	.	MAF_USDA=2.459
NC_035082.1	61264187	.	G	T	.	.	MAF_INRAE=1.667;MAF_USDA=8.824
NC_035082.1	61264196	.	C	T	.	.	MAF_INRAE=14.167
NC_035082.1	61264202	.	A	T	.	.	MAF_INRAE=41.139;MAF_USDA=46.471
NC_035082.1	61264207	.	G	T	.	.	MAF_INRAE=42.405;MAF_USDA=42.941
NC_035082.1	61264266	.	C	T	.	.	MAF_INRAE=48.734;MAF_USDA=36.471
NC_035082.1	61264283	.	T	G	.	.	MAF_USDA=6.557
NC_035082.1	61264377	.	G	A	.	.	MAF_USDA=2.083
NC_035082.1	61264386	.	C	A	.	.	MAF_INRAE=37.342;MAF_USDA=19.412
NC_035082.1	61264391	.	A	G	.	.	MAF_INRAE=48.101;MAF_USDA=35.882
NC_035082.1	61264570	.	T	C	.	.	MAF_USDA=2.459
NC_035082.1	61264634	.	G	T	.	.	MAF_USDA=1.639
NC_035082.1	61264636	.	G	A	.	.	MAF_INRAE=37.342;MAF_USDA=16.471
NC_035082.1	61264689	.	G	T	.	.	MAF_INRAE=15.0
NC_035082.1	61264760	.	C	T	.	.	MAF_USDA=9.016
NC_035082.1	61264791	.	G	T	.	.	MAF_INRAE=16.456;MAF_USDA=20.0
NC_035082.1	61264806	.	A	C	.	.	MAF_INRAE=37.342;MAF_USDA=20.588
NC_035082.1	61264819	.	G	T	.	.	MAF_INRAE=16.456;MAF_USDA=6.471
NC_035082.1	61264820	.	C	A	.	.	MAF_INRAE=25.949;MAF_USDA=20.0
NC_035082.1	61264857	.	C	T	.	.	MAF_INRAE=1.667;MAF_USDA=2.941
NC_035082.1	61264858	.	G	A	.	.	MAF_USDA=1.639
NC_035082.1	61264867	.	G	A	.	.	MAF_USDA=8.197
NC_035082.1	61264958	.	G	A	.	.	MAF_INRAE=11.392;MAF_USDA=7.059
NC_035082.1	61264970	.	G	A	.	.	MAF_INRAE=13.333;MAF_USDA=6.471
NC_035082.1	61264971	.	T	C	.	.	MAF_INRAE=24.684;MAF_USDA=17.647
NC_035082.1	61265056	.	G	A	.	.	MAF_USDA=5.294
NC_035082.1	61265066	.	C	T	.	.	MAF_USDA=2.083
NC_035082.1	61265147	.	C	T	.	.	MAF_USDA=1.639
NC_035082.1	61265191	.	A	T	.	.	MAF_INRAE=11.392;MAF_USDA=4.918
NC_035082.1	61265242	.	C	A	.	.	MAF_INRAE=5.263;MAF_USDA=4.918
NC_035082.1	61265430	.	C	A	.	.	MAF_INRAE=6.329;MAF_USDA=3.529
NC_035082.1	61265528	.	C	A	.	.	MAF_INRAE=31.013;MAF_USDA=25.882
NC_035082.1	61265589	.	C	T	.	.	MAF_USDA=1.639
NC_035082.1	61265599	.	T	C	.	.	MAF_USDA=4.098
NC_035082.1	61265623	.	G	A	.	.	MAF_INRAE=1.667;MAF_USDA=2.459
NC_035082.1	61265762	.	C	A	.	.	MAF_INRAE=22.785;MAF_USDA=12.941
NC_035082.1	61265806	.	C	T	.	.	MAF_USDA=1.639
NC_035082.1	61265880	.	G	C	.	.	MAF_INRAE=13.333;MAF_USDA=7.059
NC_035082.1	61265958	.	C	G	.	.	MAF_INRAE=3.333
NC_035082.1	61265984	.	A	T	.	.	MAF_INRAE=27.215;MAF_USDA=17.059
NC_035082.1	61266022	.	C	T	.	.	MAF_USDA=1.639
NC_035082.1	61266049	.	C	A	.	.	MAF_INRAE=22.152;MAF_USDA=13.529
NC_035082.1	61266074	.	G	T	.	.	MAF_USDA=1.639
NC_035082.1	61266355	.	T	A	.	.	MAF_INRAE=1.667;MAF_USDA=2.459
NC_035082.1	61266428	.	T	A	.	.	MAF_INRAE=11.392;MAF_USDA=6.471
NC_035082.1	61266431	.	T	C	.	.	MAF_INRAE=1.667;MAF_USDA=4.918
NC_035082.1	61266441	.	C	T	.	.	MAF_INRAE=1.667;MAF_USDA=8.235
NC_035082.1	61266535	.	C	A	.	.	MAF_INRAE=11.392;MAF_USDA=6.471
NC_035082.1	61266561	.	C	G	.	.	MAF_INRAE=1.667;MAF_USDA=1.639
NC_035082.1	61266651	.	G	A	.	.	MAF_USDA=4.706
NC_035082.1	61266663	.	G	A	.	.	MAF_USDA=6.667
NC_035082.1	61266671	.	A	G	.	.	MAF_INRAE=1.667;MAF_USDA=2.5
NC_035082.1	61266680	.	C	T	.	.	MAF_INRAE=11.392;MAF_USDA=6.548
NC_035082.1	61266758	.	A	G	.	.	MAF_USDA=1.765
NC_035082.1	61266760	.	G	T	.	.	MAF_INRAE=1.667;MAF_USDA=9.412
NC_035082.1	61266792	.	A	G	.	.	MAF_USDA=5.738
NC_035082.1	61266801	.	C	T	.	.	MAF_INRAE=11.392;MAF_USDA=9.412
NC_035082.1	61266910	.	G	T	.	.	MAF_INRAE=11.667;MAF_USDA=7.059
NC_035082.1	61266915	.	A	C	.	.	MAF_INRAE=12.5;MAF_USDA=4.118
NC_035082.1	61266972	.	T	A	.	.	MAF_USDA=1.765
NC_035082.1	61267004	.	A	G	.	.	MAF_USDA=7.059
NC_035082.1	61267137	.	A	G	.	.	MAF_INRAE=11.667;MAF_USDA=6.25
NC_035082.1	61267171	.	A	G	.	.	MAF_USDA=15.882
NC_035082.1	61267173	.	T	C	.	.	MAF_INRAE=13.333;MAF_USDA=6.471
NC_035082.1	61267201	.	A	C	.	.	MAF_INRAE=1.667;MAF_USDA=7.059
NC_035082.1	61267225	.	C	T	.	.	MAF_INRAE=6.667;MAF_USDA=1.765
NC_035082.1	61267270	.	A	G	.	.	MAF_INRAE=10.759;MAF_USDA=5.294
NC_035082.1	61267274	.	T	C	.	.	MAF_USDA=4.098
NC_035082.1	61267298	.	G	T	.	.	MAF_INRAE=3.333
NC_035082.1	61267360	.	A	C	.	.	MAF_INRAE=24.167;MAF_USDA=12.5
NC_035082.1	61267365	.	T	G	.	.	MAF_INRAE=10.127;MAF_USDA=5.294
NC_035082.1	61267435	.	A	T	.	.	MAF_INRAE=1.667;MAF_USDA=7.059
NC_035082.1	61267519	.	A	T	.	.	MAF_INRAE=37.5;MAF_USDA=27.381
NC_035082.1	61267543	.	G	A	.	.	MAF_INRAE=10.759;MAF_USDA=5.738
NC_035082.1	61267632	.	T	C	.	.	MAF_USDA=4.098
NC_035082.1	61267649	.	G	T	.	.	MAF_INRAE=6.329;MAF_USDA=2.083
NC_035082.1	61267686	.	C	A	.	.	MAF_INRAE=1.667;MAF_USDA=2.459
NC_035082.1	61267696	.	G	A	.	.	MAF_USDA=2.459
NC_035082.1	61267847	.	C	A	.	.	MAF_INRAE=15.0
NC_035082.1	61267850	.	G	A	.	.	MAF_INRAE=1.667;MAF_USDA=8.824
NC_035082.1	61267917	.	C	T	.	.	MAF_INRAE=25.316;MAF_USDA=21.765
NC_035082.1	61267990	.	C	T	.	.	MAF_USDA=1.724
NC_035082.1	61268008	.	A	G	.	.	MAF_INRAE=31.579;MAF_USDA=24.39
NC_035082.1	61268238	.	C	T	.	.	MAF_INRAE=27.215;MAF_USDA=22.131
NC_035082.1	61268292	.	G	A	.	.	MAF_INRAE=11.392;MAF_USDA=5.738
NC_035082.1	61268471	.	G	T	.	.	MAF_USDA=5.294
NC_035082.1	61268522	.	A	T	.	.	MAF_INRAE=10.759;MAF_USDA=17.059
NC_035082.1	61268564	.	T	C	.	.	MAF_INRAE=24.684;MAF_USDA=14.583
NC_035082.1	61268566	.	AGCGTTTCAT	AGCGTTTCAC	.	.	MAF_USDA=41.667
NC_035082.1	61268645	.	A	C	.	.	MAF_INRAE=44.304;MAF_USDA=33.529
NC_035082.1	61268677	.	A	G	.	.	MAF_INRAE=10.759;MAF_USDA=14.118
NC_035082.1	61268733	.	C	T	.	.	MAF_USDA=4.918
NC_035082.1	61268759	.	G	T	.	.	MAF_INRAE=12.5;MAF_USDA=5.294
NC_035082.1	61268824	.	G	A	.	.	MAF_USDA=3.279
NC_035082.1	61268827	.	C	A	.	.	MAF_USDA=6.471
NC_035082.1	61268840	.	T	C	.	.	MAF_INRAE=2.5;MAF_USDA=2.459
NC_035082.1	61268891	.	G	T	.	.	MAF_USDA=4.706
NC_035082.1	61269045	.	C	A	.	.	MAF_USDA=1.639
NC_035082.1	61269055	.	T	C	.	.	MAF_USDA=2.459
NC_035082.1	61269169	.	C	T	.	.	MAF_INRAE=6.329;MAF_USDA=3.529
NC_035082.1	61269177	.	C	A	.	.	MAF_USDA=4.098
NC_035082.1	61269186	.	T	G	.	.	MAF_INRAE=30.38;MAF_USDA=29.412
NC_035082.1	61269232	.	G	A	.	.	MAF_USDA=1.667
NC_035082.1	61269459	.	G	A	.	.	MAF_USDA=1.639
NC_035082.1	61269504	.	G	C	.	.	MAF_INRAE=40.506;MAF_USDA=38.235
NC_035082.1	61269506	.	G	A	.	.	MAF_USDA=3.279
NC_035082.1	61269518	.	C	T	.	.	MAF_INRAE=43.671;MAF_USDA=41.765
NC_035082.1	61269524	.	G	T	.	.	MAF_INRAE=43.038;MAF_USDA=18.75
NC_035082.1	61269617	.	T	G	.	.	MAF_USDA=7.377
NC_035082.1	61269721	.	A	C	.	.	MAF_USDA=6.557
NC_035082.1	61269749	.	C	G	.	.	MAF_INRAE=12.658;MAF_USDA=24.118
NC_035082.1	61269788	.	G	A	.	.	MAF_INRAE=28.481;MAF_USDA=21.176
NC_035082.1	61269790	.	A	C	.	.	MAF_INRAE=14.167;MAF_USDA=7.059
NC_035082.1	61269793	.	G	T	.	.	MAF_INRAE=38.333;MAF_USDA=35.294
NC_035082.1	61269842	.	T	A	.	.	MAF_INRAE=41.139;MAF_USDA=40.0
NC_035082.1	61269852	.	G	A	.	.	MAF_INRAE=7.5;MAF_USDA=4.118
NC_035082.1	61269890	.	C	T	.	.	MAF_INRAE=13.924;MAF_USDA=16.471
NC_035082.1	61269921	.	A	T	.	.	MAF_INRAE=13.291;MAF_USDA=14.706
NC_035082.1	61269997	.	C	T	.	.	MAF_USDA=2.459
NC_035082.1	61269999	.	A	T	.	.	MAF_USDA=2.459
NC_035082.1	61270060	.	T	C	.	.	MAF_INRAE=1.667
NC_035082.1	61270073	.	C	A	.	.	MAF_USDA=2.459
NC_035082.1	61270074	.	C	A	.	.	MAF_USDA=2.459
NC_035082.1	61270244	.	C	T	.	.	MAF_INRAE=6.667;MAF_USDA=3.529
NC_035082.1	61270283	.	A	C	.	.	MAF_INRAE=34.81;MAF_USDA=38.235
NC_035082.1	61270296	.	C	G	.	.	MAF_INRAE=1.667
NC_035082.1	61270309	.	A	C	.	.	MAF_INRAE=32.278;MAF_USDA=38.235
NC_035082.1	61270350	.	C	T	.	.	MAF_USDA=2.459
NC_035082.1	61270395	.	C	A	.	.	MAF_INRAE=6.667;MAF_USDA=2.353
NC_035082.1	61270443	.	A	G	.	.	MAF_INRAE=6.329;MAF_USDA=4.118
NC_035082.1	61270463	.	A	G	.	.	MAF_INRAE=30.38;MAF_USDA=21.176
NC_035082.1	61270476	.	C	T	.	.	MAF_INRAE=6.667;MAF_USDA=1.765
NC_035082.1	61270506	.	T	C	.	.	MAF_USDA=1.639
NC_035082.1	61270548	.	C	T	.	.	MAF_INRAE=21.519;MAF_USDA=12.941
NC_035082.1	61270573	.	T	G	.	.	MAF_USDA=2.459
NC_035082.1	61270593	.	C	T	.	.	MAF_INRAE=1.667;MAF_USDA=2.459
NC_035082.1	61270665	.	G	T	.	.	MAF_USDA=4.098
NC_035082.1	61270682	.	A	G	.	.	MAF_USDA=4.706
NC_035082.1	61270772	.	C	T	.	.	MAF_INRAE=41.139;MAF_USDA=34.524
NC_035082.1	61270774	.	C	G	.	.	MAF_USDA=2.5
NC_035082.1	61270783	.	T	C	.	.	MAF_USDA=8.333
NC_035082.1	61270840	.	G	A	.	.	MAF_USDA=8.333
NC_035082.1	61270848	.	T	C	.	.	MAF_USDA=4.918
NC_035082.1	61270873	.	T	A	.	.	MAF_INRAE=16.456;MAF_USDA=22.619
NC_035082.1	61270887	.	T	A	.	.	MAF_INRAE=7.595;MAF_USDA=11.31
NC_035082.1	61270899	.	A	G	.	.	MAF_INRAE=8.861;MAF_USDA=32.941
NC_035082.1	61270961	.	A	C	.	.	MAF_INRAE=47.5
NC_035082.1	61270967	.	A	C	.	.	MAF_INRAE=7.595;MAF_USDA=11.176
NC_035082.1	61270975	.	C	T	.	.	MAF_USDA=4.098
NC_035082.1	61270993	.	G	T	.	.	MAF_INRAE=7.595;MAF_USDA=11.176
NC_035082.1	61271057	.	A	G	.	.	MAF_INRAE=34.177;MAF_USDA=18.824
NC_035082.1	61271091	.	G	A	.	.	MAF_USDA=3.279
NC_035082.1	61271110	.	C	T	.	.	MAF_INRAE=7.595;MAF_USDA=7.377
NC_035082.1	61271153	.	C	A	.	.	MAF_USDA=5.294
NC_035082.1	61271238	.	A	T	.	.	MAF_USDA=1.639
NC_035082.1	61271247	.	A	C	.	.	MAF_INRAE=12.658;MAF_USDA=9.524
NC_035082.1	61271256	.	G	A	.	.	MAF_INRAE=7.595;MAF_USDA=7.5
NC_035082.1	61271349	.	C	G	.	.	MAF_INRAE=6.329;MAF_USDA=3.529
NC_035082.1	61271361	.	C	T	.	.	MAF_USDA=4.918
NC_035082.1	61271390	.	G	A	.	.	MAF_INRAE=3.797;MAF_USDA=6.25
NC_035082.1	61271430	.	C	T	.	.	MAF_USDA=1.176
NC_035082.1	61271559	.	C	T	.	.	MAF_USDA=4.706
NC_035082.1	61271596	.	T	C	.	.	MAF_INRAE=37.342
NC_035082.1	61271632	.	G	T	.	.	MAF_USDA=1.176
NC_035082.1	61271669	.	G	A	.	.	MAF_INRAE=30.38;MAF_USDA=22.941
NC_035082.1	61271758	.	G	T	.	.	MAF_INRAE=19.62;MAF_USDA=14.706
NC_035082.1	61271759	.	T	A	.	.	MAF_USDA=4.706
NC_035082.1	61271892	.	T	G	.	.	MAF_INRAE=5.0;MAF_USDA=10.833
NC_035082.1	61271952	.	G	A	.	.	MAF_INRAE=6.329;MAF_USDA=3.529
NC_035082.1	61271956	.	T	G	.	.	MAF_USDA=1.639
NC_035082.1	61272076	.	C	T	.	.	MAF_INRAE=15.0
NC_035082.1	61272085	.	G	A	.	.	MAF_USDA=4.706
NC_035082.1	61272142	.	A	T	.	.	MAF_INRAE=25.949;MAF_USDA=25.0
NC_035082.1	61272145	.	A	T	.	.	MAF_USDA=25.0
NC_035082.1	61272147	.	C	T	.	.	MAF_INRAE=27.5;MAF_USDA=25.0
NC_035082.1	61272148	.	A	G	.	.	MAF_USDA=12.5
NC_035082.1	61272196	.	G	A	.	.	MAF_USDA=2.459
NC_035082.1	61272295	.	C	T	.	.	MAF_INRAE=37.975;MAF_USDA=49.412
NC_035082.1	61272447	.	C	T	.	.	MAF_USDA=1.639
NC_035082.1	61272555	.	A	C	.	.	MAF_USDA=4.098
NC_035082.1	61272562	.	A	C	.	.	MAF_INRAE=7.595;MAF_USDA=10.588
NC_035082.1	61272632	.	T	A	.	.	MAF_INRAE=10.526;MAF_USDA=2.083
NC_035082.1	61272639	.	T	A	.	.	MAF_INRAE=39.241;MAF_USDA=45.833
NC_035082.1	61272640	.	T	A	.	.	MAF_INRAE=11.667;MAF_USDA=2.083
NC_035082.1	61272685	.	C	T	.	.	MAF_USDA=1.639
NC_035082.1	61272694	.	G	T	.	.	MAF_INRAE=6.667
NC_035082.1	61272747	.	T	G	.	.	MAF_USDA=27.083
NC_035082.1	61272750	.	T	G	.	.	MAF_INRAE=22.5;MAF_USDA=37.5
NC_035082.1	61272751	.	T	G	.	.	MAF_INRAE=22.5;MAF_USDA=37.5
NC_035082.1	61272753	.	G	T	.	.	MAF_INRAE=22.5;MAF_USDA=37.5
NC_035082.1	61272812	.	G	T	.	.	MAF_INRAE=5.0;MAF_USDA=3.529
NC_035082.1	61272875	.	C	T	.	.	MAF_USDA=4.706
NC_035082.1	61272909	.	G	A	.	.	MAF_INRAE=2.532;MAF_USDA=14.754
NC_035082.1	61272914	.	G	A	.	.	MAF_INRAE=15.789;MAF_USDA=2.353
NC_035082.1	61272916	.	C	A	.	.	MAF_USDA=1.639
NC_035082.1	61273016	.	C	T	.	.	MAF_INRAE=17.722;MAF_USDA=29.167
NC_035082.1	61273232	.	T	G	.	.	MAF_USDA=3.333
NC_035082.1	61273259	.	G	T	.	.	MAF_INRAE=44.937;MAF_USDA=45.238
NC_035082.1	61273291	.	G	A	.	.	MAF_INRAE=31.646;MAF_USDA=16.471
NC_035082.1	61273307	.	T	G	.	.	MAF_USDA=5.294
NC_035082.1	61273319	.	C	T	.	.	MAF_INRAE=37.5;MAF_USDA=45.833
NC_035082.1	61273320	.	C	T	.	.	MAF_INRAE=37.5;MAF_USDA=45.833
NC_035082.1	61273321	.	C	T	.	.	MAF_INRAE=37.5;MAF_USDA=45.833
NC_035082.1	61273346	.	G	T	.	.	MAF_INRAE=24.684;MAF_USDA=17.647
NC_035082.1	61273548	.	G	T	.	.	MAF_INRAE=24.051;MAF_USDA=24.118
NC_035082.1	61273591	.	G	T	.	.	MAF_INRAE=46.203;MAF_USDA=42.353
NC_035082.1	61273808	.	C	T	.	.	MAF_USDA=2.459
NC_035082.1	61273880	.	C	A	.	.	MAF_INRAE=9.494;MAF_USDA=18.235
NC_035082.1	61273949	.	T	C	.	.	MAF_USDA=1.639
NC_035082.1	61274023	.	G	T	.	.	MAF_USDA=6.471
NC_035082.1	61274053	.	T	C	.	.	MAF_USDA=1.639
NC_035082.1	61274094	.	T	C	.	.	MAF_INRAE=5.063;MAF_USDA=3.529
NC_035082.1	61274136	.	T	A	.	.	MAF_INRAE=13.333;MAF_USDA=8.333
NC_035082.1	61274294	.	C	G	.	.	MAF_INRAE=41.772;MAF_USDA=45.294
NC_035082.1	61274365	.	A	G	.	.	MAF_USDA=35.294
NC_035082.1	61274371	.	C	A	.	.	MAF_USDA=35.294
NC_035082.1	61274373	.	A	C	.	.	MAF_USDA=34.706
NC_035082.1	61274446	.	A	G	.	.	MAF_USDA=46.471
NC_035082.1	61274475	.	A	C	.	.	MAF_INRAE=26.316;MAF_USDA=20.0
NC_035082.1	61274501	.	C	T	.	.	MAF_USDA=16.071
NC_035082.1	61274647	.	C	T	.	.	MAF_INRAE=6.329;MAF_USDA=3.529
NC_035082.1	61274688	.	A	G	.	.	MAF_INRAE=5.833;MAF_USDA=4.098
NC_035082.1	61274839	.	G	A	.	.	MAF_INRAE=2.5;MAF_USDA=14.754
NC_035082.1	61274877	.	C	T	.	.	MAF_INRAE=1.667;MAF_USDA=2.459
NC_035082.1	61274878	.	G	A	.	.	MAF_USDA=2.459
NC_035082.1	61274884	.	A	G	.	.	MAF_USDA=39.412
NC_035082.1	61274897	.	C	A	.	.	MAF_USDA=2.459
NC_035082.1	61274914	.	C	T	.	.	MAF_USDA=35.882
NC_035082.1	61274930	.	C	T	.	.	MAF_USDA=10.0
NC_035082.1	61274938	.	T	C	.	.	MAF_USDA=23.529
NC_035082.1	61275331	.	G	T	.	.	MAF_USDA=33.333
NC_035082.1	61275429	.	C	A	.	.	MAF_USDA=41.667
NC_035082.1	61275438	.	C	A	.	.	MAF_USDA=10.417
NC_035082.1	61275442	.	A	G	.	.	MAF_USDA=37.5
NC_035082.1	61275479	.	T	A	.	.	MAF_USDA=5.738
NC_035082.1	61275558	.	G	T	.	.	MAF_INRAE=37.342;MAF_USDA=40.588
NC_035082.1	61275594	.	C	G	.	.	MAF_INRAE=4.167
NC_035082.1	61275650	.	C	T	.	.	MAF_USDA=3.279
NC_035082.1	61275655	.	C	T	.	.	MAF_INRAE=5.263
NC_035082.1	61275673	.	T	C	.	.	MAF_INRAE=36.709;MAF_USDA=38.235
NC_035082.1	61275698	.	A	G	.	.	MAF_USDA=2.083
NC_035082.1	61275715	.	T	C	.	.	MAF_INRAE=21.519;MAF_USDA=15.882
NC_035082.1	61275762	.	T	A	.	.	MAF_INRAE=16.456;MAF_USDA=22.941
NC_035082.1	61275784	.	A	C	.	.	MAF_INRAE=16.456;MAF_USDA=22.353
NC_035082.1	61275805	.	T	A	.	.	MAF_USDA=1.639
NC_035082.1	61275881	.	A	T	.	.	MAF_INRAE=15.833;MAF_USDA=12.941
NC_035082.1	61275889	.	C	T	.	.	MAF_USDA=1.639
NC_035082.1	61275911	.	A	T	.	.	MAF_INRAE=43.038;MAF_USDA=23.78
NC_035082.1	61275941	.	G	C	.	.	MAF_INRAE=37.975;MAF_USDA=36.471
NC_035082.1	61275947	.	C	T	.	.	MAF_INRAE=14.167;MAF_USDA=5.882
NC_035082.1	61275974	.	A	G	.	.	MAF_INRAE=20.253;MAF_USDA=15.882
NC_035082.1	61276038	.	C	T	.	.	MAF_INRAE=5.263;MAF_USDA=4.918
NC_035082.1	61276046	.	G	T	.	.	MAF_INRAE=20.253;MAF_USDA=16.471
NC_035082.1	61276131	.	A	C	.	.	MAF_INRAE=5.263;MAF_USDA=2.459
NC_035082.1	61276136	.	C	T	.	.	MAF_INRAE=8.228;MAF_USDA=2.083
NC_035082.1	61276178	.	A	T	.	.	MAF_INRAE=5.0
NC_035082.1	61276190	.	G	T	.	.	MAF_USDA=5.738
NC_035082.1	61276210	.	A	C	.	.	MAF_INRAE=15.833
NC_035082.1	61276260	.	A	G	.	.	MAF_INRAE=6.667
NC_035082.1	61276275	.	T	C	.	.	MAF_INRAE=24.051;MAF_USDA=43.529
NC_035082.1	61276365	.	A	T	.	.	MAF_INRAE=6.667
NC_035082.1	61276433	.	T	C	.	.	MAF_INRAE=21.519;MAF_USDA=16.471
NC_035082.1	61276495	.	C	T	.	.	MAF_USDA=4.098
NC_035082.1	61276496	.	T	A	.	.	MAF_INRAE=20.253;MAF_USDA=16.471
NC_035082.1	61276547	.	T	A	.	.	MAF_INRAE=16.456;MAF_USDA=26.471
NC_035082.1	61276583	.	A	C	.	.	MAF_INRAE=36.709;MAF_USDA=43.529
NC_035082.1	61276595	.	C	G	.	.	MAF_INRAE=17.722;MAF_USDA=27.059
NC_035082.1	61276609	.	T	A	.	.	MAF_INRAE=48.101;MAF_USDA=40.588
NC_035082.1	61276631	.	A	C	.	.	MAF_INRAE=48.101;MAF_USDA=40.588
NC_035082.1	61276673	.	C	T	.	.	MAF_INRAE=30.38;MAF_USDA=40.0
NC_035082.1	61276749	.	C	T	.	.	MAF_INRAE=10.127;MAF_USDA=15.294
NC_035082.1	61276759	.	T	A	.	.	MAF_INRAE=16.456;MAF_USDA=26.471
NC_035082.1	61276761	.	G	C	.	.	MAF_INRAE=6.667
NC_035082.1	61276769	.	C	T	.	.	MAF_INRAE=21.519;MAF_USDA=26.471
NC_035082.1	61276782	.	G	A	.	.	MAF_INRAE=10.127;MAF_USDA=15.294
NC_035082.1	61276794	.	G	T	.	.	MAF_INRAE=5.263
NC_035082.1	61276808	.	C	A	.	.	MAF_INRAE=31.646;MAF_USDA=42.353
NC_035082.1	61276837	.	C	T	.	.	MAF_USDA=1.639
NC_035082.1	61276871	.	C	A	.	.	MAF_INRAE=6.667
NC_035082.1	61276903	.	G	C	.	.	MAF_INRAE=26.582;MAF_USDA=41.765
NC_035082.1	61276936	.	C	T	.	.	MAF_USDA=2.353
NC_035082.1	61276940	.	A	G	.	.	MAF_INRAE=6.667
NC_035082.1	61276976	.	C	T	.	.	MAF_INRAE=5.263
NC_035082.1	61276992	.	T	G	.	.	MAF_INRAE=6.329;MAF_USDA=3.529
NC_035082.1	61277170	.	G	C	.	.	MAF_INRAE=6.667;MAF_USDA=4.918
NC_035082.1	61277224	.	G	C	.	.	MAF_INRAE=6.329
NC_035082.1	61277231	.	C	A	.	.	MAF_INRAE=20.253;MAF_USDA=16.471
NC_035082.1	61277291	.	T	C	.	.	MAF_INRAE=8.861;MAF_USDA=15.294
NC_035082.1	61277371	.	C	G	.	.	MAF_INRAE=15.19;MAF_USDA=15.294
NC_035082.1	61277558	.	C	A	.	.	MAF_USDA=1.765
NC_035082.1	61277561	.	A	T	.	.	MAF_INRAE=6.329
NC_035082.1	61277684	.	A	G	.	.	MAF_INRAE=6.329
NC_035082.1	61277705	.	T	A	.	.	MAF_USDA=2.459
NC_035082.1	61277776	.	G	A	.	.	MAF_INRAE=8.861;MAF_USDA=15.882
NC_035082.1	61277780	.	A	T	.	.	MAF_INRAE=6.667;MAF_USDA=15.882
NC_035082.1	61277806	.	T	G	.	.	MAF_INRAE=15.833;MAF_USDA=8.235
NC_035082.1	61277905	.	G	A	.	.	MAF_USDA=15.663
NC_035082.1	61277938	.	A	G	.	.	MAF_USDA=1.639
NC_035082.1	61277950	.	C	T	.	.	MAF_USDA=15.06
NC_035082.1	61278089	.	G	T	.	.	MAF_USDA=5.738
NC_035082.1	61278146	.	C	A	.	.	MAF_USDA=18.072
NC_035082.1	61278221	.	C	A	.	.	MAF_USDA=11.446
NC_035082.1	61278231	.	T	G	.	.	MAF_USDA=12.353
NC_035082.1	61278263	.	T	A	.	.	MAF_USDA=4.118
NC_035082.1	61278286	.	G	A	.	.	MAF_INRAE=8.228;MAF_USDA=15.294
NC_035082.1	61278331	.	TT	TC	.	.	MAF_USDA=27.5
NC_035082.1	61278354	.	G	T	.	.	MAF_USDA=7.059
NC_035082.1	61278356	.	T	G	.	.	MAF_INRAE=8.861;MAF_USDA=15.294
NC_035082.1	61278379	.	G	C	.	.	MAF_INRAE=18.354;MAF_USDA=17.647
NC_035082.1	61278429	.	A	T	.	.	MAF_USDA=7.377
NC_035082.1	61278460	.	T	G	.	.	MAF_INRAE=31.646;MAF_USDA=25.294
NC_035082.1	61278468	.	T	A	.	.	MAF_INRAE=18.354;MAF_USDA=17.647
NC_035082.1	61278472	.	T	C	.	.	MAF_USDA=4.098
NC_035082.1	61278475	.	T	A	.	.	MAF_INRAE=15.833;MAF_USDA=17.647
NC_035082.1	61278477	.	C	A	.	.	MAF_INRAE=36.667;MAF_USDA=32.941
NC_035082.1	61278508	.	C	G	.	.	MAF_INRAE=8.861;MAF_USDA=15.882
NC_035082.1	61278509	.	T	G	.	.	MAF_INRAE=15.19;MAF_USDA=5.294
NC_035082.1	61278524	.	C	A	.	.	MAF_INRAE=5.263
NC_035082.1	61278546	.	C	T	.	.	MAF_INRAE=15.0;MAF_USDA=5.882
NC_035082.1	61278575	.	T	C	.	.	MAF_INRAE=5.0
NC_035082.1	61278638	.	T	G	.	.	MAF_USDA=1.639
NC_035082.1	61278640	.	A	T	.	.	MAF_INRAE=32.911;MAF_USDA=26.471
NC_035082.1	61278643	.	C	T	.	.	MAF_INRAE=48.333;MAF_USDA=41.765
NC_035082.1	61278655	.	C	G	.	.	MAF_INRAE=20.253;MAF_USDA=16.471
NC_035082.1	61278668	.	A	T	.	.	MAF_INRAE=19.62;MAF_USDA=16.471
NC_035082.1	61278669	.	C	A	.	.	MAF_INRAE=19.167;MAF_USDA=16.471
NC_035082.1	61278680	.	C	A	.	.	MAF_USDA=1.639
NC_035082.1	61278804	.	T	C	.	.	MAF_INRAE=37.342;MAF_USDA=25.882
NC_035082.1	61278883	.	G	A	.	.	MAF_INRAE=36.076;MAF_USDA=44.048
NC_035082.1	61278945	.	C	T	.	.	MAF_INRAE=8.861;MAF_USDA=15.882
NC_035082.1	61279007	.	C	T	.	.	MAF_INRAE=17.089;MAF_USDA=8.824
NC_035082.1	61279123	.	C	T	.	.	MAF_INRAE=10.526;MAF_USDA=4.118
NC_035082.1	61279158	.	G	A	.	.	MAF_USDA=1.639
NC_035082.1	61279160	.	G	A	.	.	MAF_USDA=7.059
NC_035082.1	61279287	.	T	C	.	.	MAF_INRAE=15.19;MAF_USDA=8.235
NC_035082.1	61279332	.	G	T	.	.	MAF_INRAE=10.526;MAF_USDA=2.941
NC_035082.1	61279333	.	T	G	.	.	MAF_USDA=2.941
NC_035082.1	61279340	.	A	C	.	.	MAF_USDA=4.118
NC_035082.1	61279349	.	T	C	.	.	MAF_INRAE=8.861;MAF_USDA=8.824
NC_035082.1	61279511	.	C	T	.	.	MAF_INRAE=14.167;MAF_USDA=5.882
NC_035082.1	61279593	.	C	T	.	.	MAF_USDA=1.639
NC_035082.1	61279604	.	C	T	.	.	MAF_USDA=1.639
NC_035082.1	61279730	.	C	T	.	.	MAF_INRAE=6.962;MAF_USDA=3.529
NC_035082.1	61279861	.	A	C	.	.	MAF_USDA=4.098
NC_035082.1	61280061	.	G	A	.	.	MAF_USDA=2.459
NC_035082.1	61280135	.	A	C	.	.	MAF_USDA=4.098
NC_035082.1	61280229	.	T	A	.	.	MAF_INRAE=9.494;MAF_USDA=14.706
NC_035082.1	61280462	.	G	A	.	.	MAF_USDA=4.706
NC_035082.1	61280559	.	A	T	.	.	MAF_INRAE=15.833;MAF_USDA=4.706
NC_035082.1	61280595	.	T	G	.	.	MAF_USDA=2.542
NC_035082.1	61280636	.	T	A	.	.	MAF_USDA=7.627
NC_035082.1	61280640	.	G	A	.	.	MAF_USDA=20.833
NC_035082.1	61280662	.	A	G	.	.	MAF_INRAE=11.392;MAF_USDA=8.434
NC_035082.1	61280711	.	T	A	.	.	MAF_USDA=3.448
NC_035082.1	61280775	.	A	G	.	.	MAF_INRAE=23.684;MAF_USDA=8.824
NC_035082.1	61280847	.	G	A	.	.	MAF_INRAE=39.167;MAF_USDA=14.286
NC_035082.1	61280948	.	G	T	.	.	MAF_INRAE=7.895;MAF_USDA=5.738
NC_035082.1	61280949	.	A	C	.	.	MAF_USDA=5.738
NC_035082.1	61280964	.	A	C	.	.	MAF_INRAE=7.895;MAF_USDA=5.738
NC_035082.1	61280990	.	G	A	.	.	MAF_INRAE=21.667;MAF_USDA=10.588
NC_035082.1	61281022	.	G	T	.	.	MAF_USDA=16.393
NC_035082.1	61281041	.	G	T	.	.	MAF_INRAE=1.667;MAF_USDA=8.235
NC_035082.1	61281069	.	C	A	.	.	MAF_USDA=5.738
NC_035082.1	61281078	.	G	A	.	.	MAF_USDA=8.197
NC_035082.1	61281083	.	C	T	.	.	MAF_USDA=4.098
NC_035082.1	61281096	.	A	G	.	.	MAF_USDA=3.279
NC_035082.1	61281117	.	A	G	.	.	MAF_USDA=6.557
NC_035082.1	61281147	.	A	T	.	.	MAF_USDA=5.738
NC_035082.1	61281151	.	A	C	.	.	MAF_INRAE=8.228;MAF_USDA=2.083
NC_035082.1	61281214	.	C	T	.	.	MAF_INRAE=1.667;MAF_USDA=19.412
NC_035082.1	61281227	.	T	A	.	.	MAF_INRAE=5.0;MAF_USDA=3.529
NC_035082.1	61281315	.	A	C	.	.	MAF_INRAE=10.526;MAF_USDA=2.353
NC_035082.1	61281316	.	C	G	.	.	MAF_INRAE=15.0;MAF_USDA=16.471
NC_035082.1	61281320	.	T	C	.	.	MAF_USDA=2.353
NC_035082.1	61281321	.	G	A	.	.	MAF_USDA=2.459
NC_035082.1	61281336	.	C	T	.	.	MAF_USDA=4.706
NC_035082.1	61281344	.	G	A	.	.	MAF_USDA=1.765
NC_035082.1	61281568	.	G	A	.	.	MAF_INRAE=8.861;MAF_USDA=6.471
NC_035082.1	61281590	.	A	G	.	.	MAF_INRAE=8.861;MAF_USDA=2.083
NC_035082.1	61281636	.	A	C	.	.	MAF_INRAE=8.861;MAF_USDA=6.471
NC_035082.1	61281731	.	G	A	.	.	MAF_USDA=1.667
NC_035082.1	61281748	.	G	C	.	.	MAF_INRAE=15.823;MAF_USDA=17.262
NC_035082.1	61281842	.	C	T	.	.	MAF_USDA=1.639
NC_035082.1	61281947	.	T	A	.	.	MAF_USDA=2.459
NC_035082.1	61281984	.	A	T	.	.	MAF_USDA=8.824
NC_035082.1	61281999	.	G	T	.	.	MAF_USDA=4.098
NC_035082.1	61282006	.	C	T	.	.	MAF_INRAE=15.823;MAF_USDA=16.471
NC_035082.1	61282118	.	T	A	.	.	MAF_INRAE=1.667;MAF_USDA=13.529
NC_035082.1	61282142	.	G	T	.	.	MAF_USDA=8.235
NC_035082.1	61282211	.	A	T	.	.	MAF_USDA=2.459
NC_035082.1	61282240	.	T	C	.	.	MAF_USDA=1.639
NC_035082.1	61282254	.	G	T	.	.	MAF_USDA=1.639
NC_035082.1	61282264	.	G	A	.	.	MAF_USDA=1.639
NC_035082.1	61282345	.	C	G	.	.	MAF_INRAE=6.962;MAF_USDA=10.0
NC_035082.1	61282371	.	C	T	.	.	MAF_USDA=4.706
NC_035082.1	61282372	.	G	A	.	.	MAF_INRAE=20.833;MAF_USDA=5.294
NC_035082.1	61282384	.	A	G	.	.	MAF_INRAE=10.526;MAF_USDA=2.353
NC_035082.1	61282401	.	T	A	.	.	MAF_USDA=8.824
NC_035082.1	61282453	.	G	T	.	.	MAF_INRAE=15.0;MAF_USDA=4.706
NC_035082.1	61282465	.	C	T	.	.	MAF_INRAE=6.962;MAF_USDA=10.0
NC_035082.1	61282553	.	C	T	.	.	MAF_USDA=4.098
NC_035082.1	61282594	.	C	G	.	.	MAF_USDA=1.639
NC_035082.1	61282661	.	A	T	.	.	MAF_INRAE=7.595;MAF_USDA=10.119
NC_035082.1	61282663	.	C	A	.	.	MAF_USDA=2.5
NC_035082.1	61282718	.	G	A	.	.	MAF_INRAE=8.861;MAF_USDA=6.548
NC_035082.1	61282727	.	T	A	.	.	MAF_INRAE=16.456;MAF_USDA=4.167
NC_035082.1	61282735	.	G	T	.	.	MAF_USDA=1.639
NC_035082.1	61282743	.	T	G	.	.	MAF_INRAE=5.263
NC_035082.1	61282752	.	T	G	.	.	MAF_USDA=1.639
NC_035082.1	61282854	.	T	A	.	.	MAF_USDA=1.639
NC_035082.1	61282884	.	A	C	.	.	MAF_INRAE=17.722;MAF_USDA=17.647
NC_035082.1	61282979	.	T	C	.	.	MAF_INRAE=8.228;MAF_USDA=5.882
NC_035082.1	61283019	.	G	A	.	.	MAF_INRAE=8.333;MAF_USDA=3.529
NC_035082.1	61283067	.	G	A	.	.	MAF_USDA=1.639
NC_035082.1	61283072	.	A	T	.	.	MAF_USDA=1.639
NC_035082.1	61283122	.	C	T	.	.	MAF_USDA=1.639
NC_035082.1	61283138	.	C	T	.	.	MAF_USDA=2.459
NC_035082.1	61283139	.	C	T	.	.	MAF_INRAE=5.263
NC_035082.1	61283143	.	C	T	.	.	MAF_USDA=1.639
NC_035082.1	61283153	.	G	A	.	.	MAF_INRAE=7.595;MAF_USDA=9.412
NC_035082.1	61283192	.	G	A	.	.	MAF_INRAE=1.667;MAF_USDA=5.738
NC_035082.1	61283253	.	C	T	.	.	MAF_USDA=8.235
NC_035082.1	61283279	.	C	T	.	.	MAF_INRAE=16.456;MAF_USDA=24.706
NC_035082.1	61283382	.	G	A	.	.	MAF_USDA=3.279
NC_035082.1	61283459	.	G	T	.	.	MAF_USDA=1.639
NC_035082.1	61283485	.	A	T	.	.	MAF_INRAE=8.228;MAF_USDA=13.529
NC_035082.1	61283523	.	G	A	.	.	MAF_INRAE=7.595;MAF_USDA=10.0
NC_035082.1	61283536	.	A	G	.	.	MAF_INRAE=1.667;MAF_USDA=15.294
NC_035082.1	61283569	.	A	T	.	.	MAF_INRAE=8.861;MAF_USDA=6.471
NC_035082.1	61283573	.	A	C	.	.	MAF_USDA=2.353
NC_035082.1	61283590	.	T	C	.	.	MAF_INRAE=7.595;MAF_USDA=9.412
NC_035082.1	61283647	.	C	T	.	.	MAF_USDA=1.639
NC_035082.1	61283671	.	C	G	.	.	MAF_USDA=2.083
NC_035082.1	61283723	.	G	A	.	.	MAF_USDA=1.639
NC_035082.1	61283815	.	T	C	.	.	MAF_USDA=2.459
NC_035082.1	61283855	.	A	G	.	.	MAF_USDA=4.118
NC_035082.1	61283883	.	C	G	.	.	MAF_INRAE=1.667;MAF_USDA=8.235
NC_035082.1	61283929	.	C	A	.	.	MAF_INRAE=8.861;MAF_USDA=14.118
NC_035082.1	61283977	.	T	A	.	.	MAF_INRAE=16.456;MAF_USDA=16.471
NC_035082.1	61283994	.	G	A	.	.	MAF_INRAE=10.526;MAF_USDA=2.353
NC_035082.1	61284007	.	C	T	.	.	MAF_INRAE=1.667;MAF_USDA=13.529
NC_035082.1	61284065	.	C	T	.	.	MAF_INRAE=11.667;MAF_USDA=3.529
NC_035082.1	61284185	.	T	A	.	.	MAF_INRAE=10.526;MAF_USDA=2.353
NC_035082.1	61284209	.	A	C	.	.	MAF_INRAE=6.329
NC_035082.1	61284214	.	C	A	.	.	MAF_INRAE=10.526;MAF_USDA=2.083
NC_035082.1	61284305	.	C	A	.	.	MAF_INRAE=1.667;MAF_USDA=14.706
NC_035082.1	61284306	.	C	T	.	.	MAF_INRAE=7.595;MAF_USDA=10.0
NC_035082.1	61284309	.	C	T	.	.	MAF_INRAE=1.667;MAF_USDA=14.706
NC_035082.1	61284312	.	A	T	.	.	MAF_USDA=4.098
NC_035082.1	61284323	.	T	G	.	.	MAF_INRAE=12.5;MAF_USDA=3.279
NC_035082.1	61284376	.	C	A	.	.	MAF_USDA=12.5
NC_035082.1	61284386	.	A	G	.	.	MAF_USDA=31.25
NC_035082.1	61284391	.	T	C	.	.	MAF_USDA=15.882
NC_035082.1	61284399	.	A	T	.	.	MAF_USDA=26.506
NC_035082.1	61284403	.	A	C	.	.	MAF_USDA=20.482
NC_035082.1	61284404	.	G	T	.	.	MAF_USDA=18.675
NC_035082.1	61284407	.	C	G	.	.	MAF_USDA=2.41
NC_035082.1	61284413	.	G	A	.	.	MAF_USDA=27.108
NC_035082.1	61284417	.	C	A	.	.	MAF_USDA=5.422
NC_035082.1	61284418	.	C	T	.	.	MAF_USDA=18.675
NC_035082.1	61284426	.	A	T	.	.	MAF_USDA=15.06
NC_035082.1	61284427	.	A	G	.	.	MAF_USDA=23.494
NC_035082.1	61284440	.	G	A	.	.	MAF_INRAE=15.833;MAF_USDA=22.892
NC_035082.1	61284444	.	C	A	.	.	MAF_INRAE=10.833;MAF_USDA=13.415
NC_035082.1	61284454	.	A	G	.	.	MAF_INRAE=6.667;MAF_USDA=16.667
NC_035082.1	61284484	.	C	T	.	.	MAF_INRAE=14.167;MAF_USDA=8.235
NC_035082.1	61284487	.	C	T	.	.	MAF_USDA=1.765
NC_035082.1	61284499	.	C	T	.	.	MAF_USDA=1.639
NC_035082.1	61284510	.	A	G	.	.	MAF_INRAE=8.861;MAF_USDA=13.529
NC_035082.1	61284520	.	C	T	.	.	MAF_INRAE=8.228;MAF_USDA=9.412
NC_035082.1	61284521	.	G	C	.	.	MAF_INRAE=9.167;MAF_USDA=9.412
NC_035082.1	61284524	.	A	G	.	.	MAF_INRAE=5.833;MAF_USDA=6.471
NC_035082.1	61284575	.	G	A	.	.	MAF_INRAE=14.167;MAF_USDA=6.471
NC_035082.1	61284584	.	C	T	.	.	MAF_USDA=3.279
NC_035082.1	61284596	.	G	A	.	.	MAF_INRAE=7.595;MAF_USDA=10.0
NC_035082.1	61284600	.	A	G	.	.	MAF_INRAE=5.833;MAF_USDA=6.471
NC_035082.1	61284698	.	C	A	.	.	MAF_USDA=5.294
NC_035082.1	61284705	.	G	T	.	.	MAF_INRAE=1.667;MAF_USDA=14.118
NC_035082.1	61284731	.	T	C	.	.	MAF_INRAE=7.595;MAF_USDA=10.0
NC_035082.1	61284758	.	T	G	.	.	MAF_INRAE=8.861;MAF_USDA=6.471
NC_035082.1	61284810	.	T	G	.	.	MAF_INRAE=8.228;MAF_USDA=10.0
NC_035082.1	61284863	.	T	C	.	.	MAF_INRAE=8.861;MAF_USDA=6.471
NC_035082.1	61284867	.	A	G	.	.	MAF_INRAE=8.333;MAF_USDA=10.0
NC_035082.1	61284879	.	A	T	.	.	MAF_INRAE=6.962;MAF_USDA=10.0
NC_035082.1	61284891	.	T	G	.	.	MAF_USDA=1.639
NC_035082.1	61284945	.	C	T	.	.	MAF_INRAE=5.263;MAF_USDA=4.167
NC_035082.1	61284946	.	G	T	.	.	MAF_USDA=1.639
NC_035082.1	61285060	.	T	C	.	.	MAF_INRAE=8.861;MAF_USDA=5.882
NC_035082.1	61285097	.	A	T	.	.	MAF_INRAE=6.962;MAF_USDA=10.588
NC_035082.1	61285105	.	T	C	.	.	MAF_INRAE=6.962;MAF_USDA=9.412
NC_035082.1	61285152	.	TAT	TAC	.	.	MAF_USDA=4.348
NC_035082.1	61285194	.	C	G	.	.	MAF_USDA=4.167
NC_035082.1	61285195	.	C	A	.	.	MAF_INRAE=15.0;MAF_USDA=6.25
NC_035082.1	61285232	.	G	T	.	.	MAF_USDA=3.279
NC_035082.1	61285280	.	T	C	.	.	MAF_INRAE=7.595;MAF_USDA=10.0
NC_035082.1	61285344	.	G	A	.	.	MAF_INRAE=16.456;MAF_USDA=25.294
NC_035082.1	61285370	.	T	C	.	.	MAF_USDA=4.167
NC_035082.1	61285372	.	G	A	.	.	MAF_USDA=1.639
NC_035082.1	61285403	.	C	G	.	.	MAF_INRAE=6.962;MAF_USDA=2.941
NC_035082.1	61285432	.	G	T	.	.	MAF_USDA=2.459
NC_035082.1	61285465	.	C	T	.	.	MAF_INRAE=8.228;MAF_USDA=10.0
NC_035082.1	61285541	.	C	T	.	.	MAF_USDA=1.639
NC_035082.1	61285551	.	C	T	.	.	MAF_INRAE=6.962;MAF_USDA=10.0
NC_035082.1	61285581	.	A	G	.	.	MAF_USDA=2.459
NC_035082.1	61285604	.	T	C	.	.	MAF_USDA=5.294
NC_035082.1	61285707	.	C	T	.	.	MAF_INRAE=14.557;MAF_USDA=5.294
NC_035082.1	61285726	.	G	A	.	.	MAF_USDA=4.706
NC_035082.1	61285798	.	C	T	.	.	MAF_INRAE=43.038;MAF_USDA=35.294
NC_035082.1	61285822	.	C	T	.	.	MAF_INRAE=9.494;MAF_USDA=5.882
NC_035082.1	61285836	.	T	G	.	.	MAF_USDA=1.639
NC_035082.1	61285849	.	C	T	.	.	MAF_INRAE=9.494;MAF_USDA=14.118
NC_035082.1	61285990	.	T	A	.	.	MAF_INRAE=15.823;MAF_USDA=12.353
NC_035082.1	61285991	.	A	T	.	.	MAF_INRAE=15.833;MAF_USDA=12.353
NC_035082.1	61286099	.	A	G	.	.	MAF_INRAE=13.924;MAF_USDA=14.118
NC_035082.1	61286119	.	A	T	.	.	MAF_INRAE=13.924;MAF_USDA=22.619
NC_035082.1	61286260	.	A	C	.	.	MAF_USDA=1.639
NC_035082.1	61286303	.	A	G	.	.	MAF_INRAE=24.051;MAF_USDA=28.824
NC_035082.1	61286313	.	C	T	.	.	MAF_INRAE=24.051;MAF_USDA=28.824
NC_035082.1	61286326	.	T	C	.	.	MAF_INRAE=23.418;MAF_USDA=28.824
NC_035082.1	61286394	.	T	C	.	.	MAF_USDA=3.279
NC_035082.1	61286417	.	G	A	.	.	MAF_USDA=1.639
NC_035082.1	61286424	.	A	C	.	.	MAF_INRAE=24.051;MAF_USDA=29.412
NC_035082.1	61286433	.	G	C	.	.	MAF_USDA=1.639
NC_035082.1	61286578	.	T	A	.	.	MAF_INRAE=25.316;MAF_USDA=39.412
NC_035082.1	61286621	.	A	C	.	.	MAF_USDA=3.279
NC_035082.1	61286622	.	G	A	.	.	MAF_INRAE=13.333;MAF_USDA=16.471
NC_035082.1	61286709	.	T	C	.	.	MAF_USDA=3.279
NC_035082.1	61286724	.	A	T	.	.	MAF_INRAE=10.526;MAF_USDA=2.353
NC_035082.1	61286732	.	C	A	.	.	MAF_USDA=4.706
NC_035082.1	61286753	.	C	T	.	.	MAF_USDA=4.098
NC_035082.1	61286768	.	A	G	.	.	MAF_INRAE=43.671;MAF_USDA=34.706
NC_035082.1	61286830	.	T	G	.	.	MAF_INRAE=25.949;MAF_USDA=33.529
NC_035082.1	61286908	.	G	A	.	.	MAF_USDA=5.882
NC_035082.1	61286916	.	G	T	.	.	MAF_INRAE=13.924;MAF_USDA=16.471
NC_035082.1	61286951	.	T	C	.	.	MAF_USDA=6.557
NC_035082.1	61286985	.	G	T	.	.	MAF_INRAE=6.329
NC_035082.1	61287019	.	A	T	.	.	MAF_INRAE=22.152;MAF_USDA=37.059
NC_035082.1	61287075	.	T	C	.	.	MAF_USDA=3.279
NC_035082.1	61287085	.	G	A	.	.	MAF_INRAE=7.595;MAF_USDA=14.118
NC_035082.1	61287097	.	T	G	.	.	MAF_USDA=4.706
NC_035082.1	61287107	.	C	G	.	.	MAF_USDA=6.557
NC_035082.1	61287152	.	G	A	.	.	MAF_USDA=2.941
NC_035082.1	61287171	.	T	C	.	.	MAF_INRAE=21.519;MAF_USDA=39.412
NC_035082.1	61287204	.	C	A	.	.	MAF_INRAE=8.861;MAF_USDA=2.353
NC_035082.1	61287269	.	G	A	.	.	MAF_USDA=1.639
NC_035082.1	61287327	.	T	G	.	.	MAF_USDA=6.557
NC_035082.1	61287375	.	T	G	.	.	MAF_USDA=3.279
NC_035082.1	61287500	.	G	A	.	.	MAF_INRAE=21.519;MAF_USDA=32.941
NC_035082.1	61287557	.	C	G	.	.	MAF_USDA=6.471
NC_035082.1	61287602	.	C	T	.	.	MAF_USDA=3.279
NC_035082.1	61287607	.	C	T	.	.	MAF_USDA=5.294
NC_035082.1	61287662	.	T	A	.	.	MAF_USDA=2.353
NC_035082.1	61287735	.	G	T	.	.	MAF_USDA=5.294
NC_035082.1	61287803	.	G	T	.	.	MAF_USDA=6.557
NC_035082.1	61287893	.	G	T	.	.	MAF_USDA=5.882
NC_035082.1	61287932	.	C	T	.	.	MAF_INRAE=8.333;MAF_USDA=7.377
NC_035082.1	61287959	.	A	T	.	.	MAF_INRAE=14.557;MAF_USDA=18.824
NC_035082.1	61287966	.	A	G	.	.	MAF_INRAE=15.0;MAF_USDA=5.294
NC_035082.1	61288313	.	T	C	.	.	MAF_INRAE=7.595;MAF_USDA=10.417
NC_035082.1	61288394	.	A	G	.	.	MAF_INRAE=22.152;MAF_USDA=38.824
NC_035082.1	61288407	.	G	A	.	.	MAF_USDA=1.765
NC_035082.1	61288414	.	T	A	.	.	MAF_USDA=5.882
NC_035082.1	61288588	.	T	G	.	.	MAF_USDA=2.459
NC_035082.1	61288705	.	C	T	.	.	MAF_USDA=5.294
NC_035082.1	61288714	.	T	G	.	.	MAF_INRAE=24.051;MAF_USDA=50.0
NC_035082.1	61288725	.	A	C	.	.	MAF_USDA=5.294
NC_035082.1	61288824	.	C	T	.	.	MAF_USDA=5.738
NC_035082.1	61288826	.	G	A	.	.	MAF_USDA=5.294
NC_035082.1	61288833	.	T	C	.	.	MAF_USDA=5.294
NC_035082.1	61288843	.	T	A	.	.	MAF_INRAE=7.595;MAF_USDA=13.529
NC_035082.1	61288848	.	T	A	.	.	MAF_INRAE=10.526;MAF_USDA=2.941
NC_035082.1	61288850	.	T	G	.	.	MAF_USDA=2.941
NC_035082.1	61288966	.	G	C	.	.	MAF_INRAE=11.392;MAF_USDA=4.098
NC_035082.1	61289102	.	T	G	.	.	MAF_INRAE=18.354;MAF_USDA=48.824
NC_035082.1	61289111	.	T	C	.	.	MAF_INRAE=17.089;MAF_USDA=24.706
NC_035082.1	61289165	.	C	A	.	.	MAF_USDA=3.279
NC_035082.1	61289274	.	G	A	.	.	MAF_INRAE=1.667;MAF_USDA=8.333
NC_035082.1	61289376	.	A	C	.	.	MAF_INRAE=31.646;MAF_USDA=41.765
NC_035082.1	61289510	.	C	A	.	.	MAF_INRAE=39.241;MAF_USDA=35.294
NC_035082.1	61289574	.	A	C	.	.	MAF_USDA=6.897
NC_035082.1	61289710	.	T	G	.	.	MAF_INRAE=15.19;MAF_USDA=5.294
NC_035082.1	61289711	.	A	T	.	.	MAF_INRAE=16.667;MAF_USDA=10.588
NC_035082.1	61289764	.	T	C	.	.	MAF_USDA=4.918
NC_035082.1	61289792	.	G	A	.	.	MAF_INRAE=43.333;MAF_USDA=16.667
NC_035082.1	61289815	.	T	C	.	.	MAF_INRAE=10.526;MAF_USDA=2.353
NC_035082.1	61289833	.	A	G	.	.	MAF_INRAE=29.747;MAF_USDA=23.81
NC_035082.1	61289841	.	A	G	.	.	MAF_INRAE=29.747;MAF_USDA=20.0
NC_035082.1	61289886	.	C	A	.	.	MAF_INRAE=15.19;MAF_USDA=13.529
NC_035082.1	61289910	.	C	T	.	.	MAF_INRAE=22.152;MAF_USDA=4.167
NC_035082.1	61290080	.	A	T	.	.	MAF_INRAE=1.667;MAF_USDA=11.475
NC_035082.1	61290153	.	G	A	.	.	MAF_USDA=2.459
NC_035082.1	61290172	.	A	G	.	.	MAF_INRAE=5.263
NC_035082.1	61290232	.	C	T	.	.	MAF_INRAE=24.684;MAF_USDA=21.176
NC_035082.1	61290276	.	G	T	.	.	MAF_INRAE=1.667;MAF_USDA=9.836
NC_035082.1	61290277	.	G	T	.	.	MAF_INRAE=1.667;MAF_USDA=9.836
NC_035082.1	61290307	.	C	A	.	.	MAF_USDA=1.639
NC_035082.1	61290315	.	A	T	.	.	MAF_USDA=1.639
NC_035082.1	61290335	.	T	A	.	.	MAF_INRAE=24.684;MAF_USDA=21.765
NC_035082.1	61290491	.	A	G	.	.	MAF_USDA=2.459
NC_035082.1	61290592	.	A	C	.	.	MAF_USDA=2.941
NC_035082.1	61290635	.	T	C	.	.	MAF_USDA=1.639
NC_035082.1	61290737	.	G	T	.	.	MAF_USDA=7.059
NC_035082.1	61290762	.	A	T	.	.	MAF_USDA=3.279
NC_035082.1	61290816	.	A	T	.	.	MAF_INRAE=21.519;MAF_USDA=8.235
NC_035082.1	61290839	.	T	A	.	.	MAF_USDA=7.377
NC_035082.1	61290859	.	A	T	.	.	MAF_INRAE=29.747;MAF_USDA=31.25
NC_035082.1	61290931	.	G	T	.	.	MAF_INRAE=24.051;MAF_USDA=19.412
NC_035082.1	61290944	.	G	A	.	.	MAF_USDA=1.639
NC_035082.1	61291188	.	A	C	.	.	MAF_INRAE=1.667;MAF_USDA=12.295
NC_035082.1	61291190	.	A	G	.	.	MAF_USDA=4.918
NC_035082.1	61291202	.	C	A	.	.	MAF_INRAE=5.263
NC_035082.1	61291223	.	C	T	.	.	MAF_USDA=1.765
NC_035082.1	61291288	.	T	A	.	.	MAF_INRAE=24.684;MAF_USDA=20.0
NC_035082.1	61291430	.	C	A	.	.	MAF_USDA=2.459
NC_035082.1	61291462	.	T	C	.	.	MAF_INRAE=30.38;MAF_USDA=32.353
NC_035082.1	61291499	.	G	T	.	.	MAF_INRAE=22.152;MAF_USDA=5.882
NC_035082.1	61291516	.	C	T	.	.	MAF_INRAE=10.526;MAF_USDA=2.083
NC_035082.1	61291601	.	A	T	.	.	MAF_INRAE=24.684;MAF_USDA=18.824
NC_035082.1	61291632	.	A	G	.	.	MAF_INRAE=24.684;MAF_USDA=30.0
NC_035082.1	61291816	.	G	A	.	.	MAF_USDA=7.5
NC_035082.1	61291860	.	T	C	.	.	MAF_INRAE=24.051;MAF_USDA=19.048
NC_035082.1	61291883	.	A	T	.	.	MAF_INRAE=24.051;MAF_USDA=19.412
NC_035082.1	61291907	.	C	G	.	.	MAF_USDA=4.167
NC_035082.1	61291981	.	G	A	.	.	MAF_INRAE=24.051;MAF_USDA=18.235
NC_035082.1	61291987	.	C	T	.	.	MAF_INRAE=21.519;MAF_USDA=5.294
NC_035082.1	61292135	.	T	G	.	.	MAF_INRAE=24.684;MAF_USDA=18.235
NC_035082.1	61292235	.	C	T	.	.	MAF_INRAE=45.57;MAF_USDA=36.471
NC_035082.1	61292262	.	A	G	.	.	MAF_INRAE=30.38;MAF_USDA=32.941
NC_035082.1	61292273	.	C	T	.	.	MAF_USDA=1.765
NC_035082.1	61292375	.	G	C	.	.	MAF_INRAE=24.684;MAF_USDA=18.824
NC_035082.1	61292524	.	A	T	.	.	MAF_INRAE=39.873;MAF_USDA=24.118
NC_035082.1	61292579	.	C	T	.	.	MAF_USDA=1.639
NC_035082.1	61292716	.	A	G	.	.	MAF_INRAE=10.526;MAF_USDA=4.762
NC_035082.1	61292804	.	T	G	.	.	MAF_INRAE=39.873;MAF_USDA=24.706
NC_035082.1	61292970	.	C	A	.	.	MAF_USDA=7.059
NC_035082.1	61293087	.	G	A	.	.	MAF_USDA=2.941
NC_035082.1	61293156	.	G	A	.	.	MAF_USDA=3.279
NC_035082.1	61293174	.	G	T	.	.	MAF_USDA=1.639
NC_035082.1	61293200	.	C	T	.	.	MAF_USDA=4.118
NC_035082.1	61293285	.	C	A	.	.	MAF_USDA=2.459
NC_035082.1	61293313	.	G	T	.	.	MAF_USDA=1.639
NC_035082.1	61293328	.	C	T	.	.	MAF_USDA=3.279
NC_035082.1	61293435	.	C	T	.	.	MAF_USDA=1.639
NC_035082.1	61293446	.	T	A	.	.	MAF_USDA=5.738
NC_035082.1	61293467	.	C	T	.	.	MAF_INRAE=15.19;MAF_USDA=5.294
NC_035082.1	61293487	.	G	A	.	.	MAF_USDA=1.639
NC_035082.1	61293575	.	C	T	.	.	MAF_USDA=1.639
NC_035082.1	61293583	.	C	T	.	.	MAF_INRAE=5.263
NC_035082.1	61293698	.	G	A	.	.	MAF_USDA=1.639
NC_035082.1	61293738	.	A	G	.	.	MAF_USDA=4.098
NC_035082.1	61293919	.	G	A	.	.	MAF_USDA=8.824
NC_035082.1	61293940	.	T	C	.	.	MAF_USDA=1.176
NC_035082.1	61294053	.	A	C	.	.	MAF_INRAE=30.38;MAF_USDA=34.118
NC_035082.1	61294112	.	C	T	.	.	MAF_USDA=1.639
NC_035082.1	61294181	.	C	T	.	.	MAF_INRAE=13.333;MAF_USDA=6.471
NC_035082.1	61294251	.	T	G	.	.	MAF_USDA=4.918
NC_035082.1	61294275	.	A	T	.	.	MAF_USDA=1.639
NC_035082.1	61294291	.	T	A	.	.	MAF_USDA=2.083
NC_035082.1	61294320	.	A	G	.	.	MAF_INRAE=22.5;MAF_USDA=20.588
NC_035082.1	61294345	.	A	T	.	.	MAF_USDA=1.639
NC_035082.1	61294452	.	G	A	.	.	MAF_INRAE=13.158;MAF_USDA=5.294
NC_035082.1	61294466	.	G	A	.	.	MAF_USDA=1.639
NC_035082.1	61294507	.	A	G	.	.	MAF_INRAE=15.833;MAF_USDA=6.25
NC_035082.1	61294510	.	G	A	.	.	MAF_INRAE=15.833;MAF_USDA=6.25
NC_035082.1	61294517	.	C	T	.	.	MAF_INRAE=15.823;MAF_USDA=5.882
NC_035082.1	61294588	.	G	T	.	.	MAF_INRAE=5.833;MAF_USDA=7.059
NC_035082.1	61294735	.	G	A	.	.	MAF_USDA=2.941
NC_035082.1	61294740	.	A	G	.	.	MAF_USDA=1.639
NC_035082.1	61294763	.	G	T	.	.	MAF_USDA=5.294
NC_035082.1	61294799	.	G	A	.	.	MAF_INRAE=1.667;MAF_USDA=14.118
NC_035082.1	61295013	.	T	C	.	.	MAF_INRAE=31.013;MAF_USDA=26.471
NC_035082.1	61295134	.	G	T	.	.	MAF_INRAE=47.368
NC_035082.1	61295178	.	C	A	.	.	MAF_INRAE=17.089;MAF_USDA=7.647
NC_035082.1	61295392	.	G	T	.	.	MAF_INRAE=36.709;MAF_USDA=41.176
NC_035082.1	61295418	.	A	C	.	.	MAF_USDA=3.279
NC_035082.1	61295420	.	T	C	.	.	MAF_INRAE=1.667;MAF_USDA=12.295
NC_035082.1	61295445	.	C	T	.	.	MAF_USDA=17.059
NC_035082.1	61295472	.	G	A	.	.	MAF_USDA=4.706
NC_035082.1	61295629	.	G	A	.	.	MAF_INRAE=44.937;MAF_USDA=38.824
NC_035082.1	61295634	.	G	T	.	.	MAF_USDA=4.098
NC_035082.1	61295765	.	A	G	.	.	MAF_USDA=1.765
NC_035082.1	61295789	.	T	G	.	.	MAF_INRAE=32.278;MAF_USDA=18.235
NC_035082.1	61295790	.	A	C	.	.	MAF_USDA=1.639
NC_035082.1	61295808	.	G	A	.	.	MAF_INRAE=1.667;MAF_USDA=4.918
NC_035082.1	61295822	.	T	A	.	.	MAF_INRAE=15.19;MAF_USDA=5.294
NC_035082.1	61295827	.	G	A	.	.	MAF_INRAE=14.557;MAF_USDA=10.0
NC_035082.1	61295835	.	G	A	.	.	MAF_USDA=4.098
NC_035082.1	61295840	.	T	C	.	.	MAF_USDA=4.706
NC_035082.1	61295845	.	A	G	.	.	MAF_USDA=1.639
NC_035082.1	61295947	.	C	T	.	.	MAF_USDA=1.639
NC_035082.1	61295969	.	T	A	.	.	MAF_INRAE=5.263
NC_035082.1	61295987	.	A	C	.	.	MAF_INRAE=29.747;MAF_USDA=22.941
NC_035082.1	61296039	.	G	T	.	.	MAF_INRAE=15.19;MAF_USDA=5.294
NC_035082.1	61296077	.	G	T	.	.	MAF_USDA=2.459
NC_035082.1	61296090	.	G	A	.	.	MAF_INRAE=1.667;MAF_USDA=5.738
NC_035082.1	61296176	.	A	C	.	.	MAF_USDA=1.639
NC_035082.1	61296233	.	T	C	.	.	MAF_INRAE=1.667;MAF_USDA=6.557
NC_035082.1	61296242	.	A	T	.	.	MAF_USDA=2.083
NC_035082.1	61296243	.	C	T	.	.	MAF_USDA=2.083
NC_035082.1	61296299	.	A	C	.	.	MAF_INRAE=1.667;MAF_USDA=7.377
NC_035082.1	61296318	.	AG	AT	.	.	MAF_USDA=6.25
NC_035082.1	61296319	.	G	T	.	.	MAF_INRAE=13.924;MAF_USDA=11.475
NC_035082.1	61296323	.	G	T	.	.	MAF_INRAE=8.861;MAF_USDA=8.824
NC_035082.1	61296378	.	A	C	.	.	MAF_INRAE=41.139
NC_035082.1	61296381	.	T	C	.	.	MAF_INRAE=33.544
NC_035082.1	61296389	.	C	T	.	.	MAF_INRAE=17.722;MAF_USDA=36.066
NC_035082.1	61296470	.	G	A	.	.	MAF_USDA=1.639
NC_035082.1	61296538	.	T	G	.	.	MAF_INRAE=10.526;MAF_USDA=2.083
NC_035082.1	61296552	.	C	A	.	.	MAF_INRAE=16.456;MAF_USDA=8.824
NC_035082.1	61296560	.	A	G	.	.	MAF_INRAE=10.759;MAF_USDA=17.647
NC_035082.1	61296625	.	G	A	.	.	MAF_INRAE=18.987;MAF_USDA=12.941
NC_035082.1	61296648	.	C	A	.	.	MAF_INRAE=6.962;MAF_USDA=4.167
NC_035082.1	61296652	.	T	G	.	.	MAF_USDA=6.557
NC_035082.1	61296678	.	G	A	.	.	MAF_INRAE=1.667;MAF_USDA=4.918
NC_035082.1	61296696	.	T	G	.	.	MAF_INRAE=8.861;MAF_USDA=19.412
NC_035082.1	61296827	.	C	T	.	.	MAF_INRAE=5.0
NC_035082.1	61296863	.	A	G	.	.	MAF_USDA=2.459
NC_035082.1	61296906	.	T	C	.	.	MAF_INRAE=31.013;MAF_USDA=25.294
NC_035082.1	61296925	.	G	A	.	.	MAF_USDA=5.738
NC_035082.1	61296985	.	A	G	.	.	MAF_INRAE=39.241;MAF_USDA=38.095
NC_035082.1	61297068	.	T	G	.	.	MAF_INRAE=41.139;MAF_USDA=34.706
NC_035082.1	61297120	.	G	A	.	.	MAF_INRAE=20.833;MAF_USDA=4.348
NC_035082.1	61297224	.	G	C	.	.	MAF_USDA=3.333
NC_035082.1	61297254	.	T	A	.	.	MAF_INRAE=20.0;MAF_USDA=5.882
NC_035082.1	61297279	.	A	C	.	.	MAF_USDA=2.083
NC_035082.1	61297316	.	G	A	.	.	MAF_INRAE=8.333
NC_035082.1	61297339	.	T	C	.	.	MAF_USDA=1.639
NC_035082.1	61297345	.	G	A	.	.	MAF_INRAE=11.667
NC_035082.1	61297354	.	G	C	.	.	MAF_USDA=4.098
NC_035082.1	61297380	.	A	T	.	.	MAF_USDA=4.098
NC_035082.1	61297390	.	C	T	.	.	MAF_INRAE=5.833;MAF_USDA=10.417
NC_035082.1	61297405	.	C	A	.	.	MAF_USDA=13.934
NC_035082.1	61297412	.	T	A	.	.	MAF_USDA=2.459
NC_035082.1	61297418	.	A	G	.	.	MAF_INRAE=9.167;MAF_USDA=20.833
NC_035082.1	61297440	.	A	T	.	.	MAF_INRAE=7.5;MAF_USDA=25.294
NC_035082.1	61297453	.	G	T	.	.	MAF_INRAE=8.333
NC_035082.1	61297458	.	T	A	.	.	MAF_INRAE=2.632;MAF_USDA=9.836
NC_035082.1	61297478	.	C	A	.	.	MAF_INRAE=8.333
NC_035082.1	61297484	.	T	C	.	.	MAF_INRAE=8.333
NC_035082.1	61297485	.	C	T	.	.	MAF_INRAE=8.333
NC_035082.1	61297535	.	T	G	.	.	MAF_INRAE=8.333;MAF_USDA=22.917
NC_035082.1	61297551	.	C	T	.	.	MAF_USDA=2.083
NC_035082.1	61297590	.	G	T	.	.	MAF_USDA=5.882
NC_035082.1	61297597	.	G	C	.	.	MAF_INRAE=7.595;MAF_USDA=11.765
NC_035082.1	61297612	.	G	A	.	.	MAF_USDA=5.294
NC_035082.1	61297627	.	T	A	.	.	MAF_INRAE=2.632
NC_035082.1	61297669	.	C	A	.	.	MAF_USDA=5.738
NC_035082.1	61297689	.	C	T	.	.	MAF_INRAE=5.0
NC_035082.1	61297692	.	T	G	.	.	MAF_INRAE=15.0
NC_035082.1	61297697	.	G	T	.	.	MAF_USDA=13.115
NC_035082.1	61297712	.	T	C	.	.	MAF_INRAE=10.0;MAF_USDA=18.033
NC_035082.1	61297720	.	C	T	.	.	MAF_INRAE=8.333
NC_035082.1	61297721	.	G	A	.	.	MAF_INRAE=9.167
NC_035082.1	61297728	.	G	A	.	.	MAF_INRAE=20.833;MAF_USDA=5.882
NC_035082.1	61297730	.	G	T	.	.	MAF_INRAE=8.333
NC_035082.1	61297740	.	T	C	.	.	MAF_USDA=2.459
NC_035082.1	61297821	.	A	G	.	.	MAF_INRAE=20.833;MAF_USDA=5.294
NC_035082.1	61297833	.	T	G	.	.	MAF_INRAE=15.0
NC_035082.1	61297869	.	A	T	.	.	MAF_USDA=4.118
NC_035082.1	61297938	.	G	T	.	.	MAF_INRAE=29.747;MAF_USDA=23.529
NC_035082.1	61297972	.	C	T	.	.	MAF_INRAE=10.526;MAF_USDA=11.176
NC_035082.1	61298064	.	C	A	.	.	MAF_INRAE=10.526;MAF_USDA=2.083
NC_035082.1	61298094	.	C	A	.	.	MAF_USDA=2.459
NC_035082.1	61298126	.	C	T	.	.	MAF_INRAE=30.38;MAF_USDA=22.941
NC_035082.1	61298153	.	A	C	.	.	MAF_USDA=2.083
NC_035082.1	61298200	.	C	A	.	.	MAF_INRAE=12.025;MAF_USDA=8.235
NC_035082.1	61298228	.	C	T	.	.	MAF_USDA=4.098
NC_035082.1	61298249	.	C	T	.	.	MAF_INRAE=5.263
NC_035082.1	61298343	.	C	T	.	.	MAF_USDA=3.529
NC_035082.1	61298345	.	G	A	.	.	MAF_INRAE=47.468;MAF_USDA=37.059
NC_035082.1	61298348	.	G	T	.	.	MAF_INRAE=20.0;MAF_USDA=6.471
NC_035082.1	61298441	.	T	C	.	.	MAF_INRAE=15.19;MAF_USDA=18.235
NC_035082.1	61298458	.	C	G	.	.	MAF_USDA=6.557
NC_035082.1	61298535	.	C	A	.	.	MAF_USDA=4.098
NC_035082.1	61298578	.	T	C	.	.	MAF_USDA=1.639
NC_035082.1	61298584	.	T	G	.	.	MAF_USDA=4.167
NC_035082.1	61298588	.	T	C	.	.	MAF_USDA=4.167
NC_035082.1	61298653	.	A	T	.	.	MAF_INRAE=10.526
NC_035082.1	61298710	.	G	T	.	.	MAF_USDA=1.639
NC_035082.1	61298740	.	T	G	.	.	MAF_USDA=2.941
NC_035082.1	61298862	.	G	A	.	.	MAF_USDA=3.529
NC_035082.1	61298863	.	T	A	.	.	MAF_USDA=3.529
NC_035082.1	61298919	.	G	A	.	.	MAF_INRAE=47.468;MAF_USDA=44.118
NC_035082.1	61298940	.	G	A,*	.	.	MAF_INRAE=8.861
NC_035082.1	61298941	.	A	C	.	.	MAF_USDA=4.706
NC_035082.1	61299090	.	C	T	.	.	MAF_INRAE=5.0
NC_035082.1	61299169	.	C	T	.	.	MAF_INRAE=8.228;MAF_USDA=9.412
NC_035082.1	61299211	.	C	A	.	.	MAF_INRAE=34.177;MAF_USDA=27.059
NC_035082.1	61299218	.	G	A	.	.	MAF_INRAE=8.228;MAF_USDA=9.412
NC_035082.1	61299309	.	A	C	.	.	MAF_INRAE=33.544;MAF_USDA=25.882
NC_035082.1	61299312	.	G	A	.	.	MAF_INRAE=20.833;MAF_USDA=5.882
NC_035082.1	61299340	.	A	G	.	.	MAF_INRAE=30.38;MAF_USDA=16.471
NC_035082.1	61299469	.	G	A	.	.	MAF_USDA=2.941
NC_035082.1	61299473	.	A	C	.	.	MAF_INRAE=33.544;MAF_USDA=27.647
NC_035082.1	61299479	.	G	T	.	.	MAF_USDA=9.836
NC_035082.1	61299492	.	G	A	.	.	MAF_INRAE=33.544;MAF_USDA=27.647
NC_035082.1	61299525	.	C	A	.	.	MAF_INRAE=33.544;MAF_USDA=28.235
NC_035082.1	61299545	.	T	G	.	.	MAF_INRAE=22.5;MAF_USDA=25.0
NC_035082.1	61299546	.	G	A	.	.	MAF_INRAE=38.333;MAF_USDA=10.417
NC_035082.1	61299549	.	G	C	.	.	MAF_USDA=1.639
NC_035082.1	61299550	.	C	T	.	.	MAF_USDA=1.639
NC_035082.1	61299566	.	G	T	.	.	MAF_INRAE=36.709;MAF_USDA=28.235
NC_035082.1	61299588	.	T	G	.	.	MAF_INRAE=23.333
NC_035082.1	61299674	.	A	C	.	.	MAF_USDA=1.639
NC_035082.1	61299676	.	C	T	.	.	MAF_USDA=2.459
NC_035082.1	61299705	.	T	A	.	.	MAF_INRAE=1.667;MAF_USDA=2.459
NC_035082.1	61299761	.	C	A	.	.	MAF_USDA=2.083
NC_035082.1	61299771	.	G	A	.	.	MAF_INRAE=5.833;MAF_USDA=9.412
NC_035082.1	61299784	.	G	T	.	.	MAF_INRAE=1.667;MAF_USDA=6.557
NC_035082.1	61299882	.	T	C	.	.	MAF_USDA=1.639
NC_035082.1	61299907	.	C	A	.	.	MAF_USDA=33.333
NC_035082.1	61299941	.	C	A	.	.	MAF_INRAE=10.526;MAF_USDA=9.412
NC_035082.1	61299962	.	T	G	.	.	MAF_INRAE=8.333;MAF_USDA=7.377
NC_035082.1	61299975	.	T	C	.	.	MAF_USDA=1.176
NC_035082.1	61300069	.	G	A	.	.	MAF_USDA=7.377
NC_035082.1	61300080	.	T	A	.	.	MAF_INRAE=30.38;MAF_USDA=22.941
NC_035082.1	61300137	.	C	T	.	.	MAF_INRAE=5.263
NC_035082.1	61300150	.	T	C	.	.	MAF_USDA=6.557
NC_035082.1	61300226	.	A	T	.	.	MAF_INRAE=1.667
NC_035082.1	61300245	.	C	T	.	.	MAF_INRAE=1.667;MAF_USDA=12.5
NC_035082.1	61300377	.	T	C	.	.	MAF_INRAE=1.667;MAF_USDA=4.918
NC_035082.1	61300487	.	T	C	.	.	MAF_USDA=1.765
NC_035082.1	61300523	.	T	C	.	.	MAF_INRAE=10.526;MAF_USDA=2.083
NC_035082.1	61300569	.	T	G	.	.	MAF_INRAE=26.582;MAF_USDA=30.0
NC_035082.1	61300575	.	G	C	.	.	MAF_USDA=4.098
NC_035082.1	61300580	.	G	A	.	.	MAF_USDA=4.098
NC_035082.1	61300622	.	C	T	.	.	MAF_USDA=1.765
NC_035082.1	61300669	.	T	C	.	.	MAF_USDA=5.738
NC_035082.1	61300675	.	T	C	.	.	MAF_INRAE=27.848;MAF_USDA=30.588
NC_035082.1	61300681	.	A	T	.	.	MAF_USDA=1.639
NC_035082.1	61300688	.	A	C	.	.	MAF_USDA=2.459
NC_035082.1	61300765	.	G	A	.	.	MAF_USDA=2.083
NC_035082.1	61300780	.	C	A	.	.	MAF_INRAE=15.19;MAF_USDA=5.294
NC_035082.1	61300822	.	G	A	.	.	MAF_INRAE=14.167;MAF_USDA=5.882
NC_035082.1	61300850	.	T	C	.	.	MAF_INRAE=8.333
NC_035082.1	61300871	.	T	C	.	.	MAF_USDA=1.639
NC_035082.1	61300888	.	T	C	.	.	MAF_INRAE=1.667;MAF_USDA=16.471
NC_035082.1	61300892	.	C	T	.	.	MAF_INRAE=36.076;MAF_USDA=28.235
NC_035082.1	61300979	.	T	C	.	.	MAF_INRAE=8.228;MAF_USDA=21.311
NC_035082.1	61301038	.	C	A	.	.	MAF_INRAE=2.5;MAF_USDA=7.647
NC_035082.1	61301161	.	G	A	.	.	MAF_USDA=6.557
NC_035082.1	61301188	.	C	T	.	.	MAF_INRAE=14.167;MAF_USDA=7.059
NC_035082.1	61301189	.	G	T	.	.	MAF_INRAE=1.667;MAF_USDA=4.098
NC_035082.1	61301193	.	T	C	.	.	MAF_INRAE=43.671;MAF_USDA=48.824
NC_035082.1	61301237	.	C	A	.	.	MAF_INRAE=32.911;MAF_USDA=45.294
NC_035082.1	61301299	.	G	A	.	.	MAF_USDA=4.706
NC_035082.1	61301346	.	G	T	.	.	MAF_INRAE=46.835;MAF_USDA=36.905
NC_035082.1	61301367	.	C	A	.	.	MAF_INRAE=2.5;MAF_USDA=4.918
NC_035082.1	61301382	.	T	A	.	.	MAF_USDA=1.639
NC_035082.1	61301501	.	T	G	.	.	MAF_INRAE=16.456;MAF_USDA=18.235
NC_035082.1	61301528	.	G	A	.	.	MAF_INRAE=30.38;MAF_USDA=22.941
NC_035082.1	61301544	.	T	C	.	.	MAF_INRAE=47.368;MAF_USDA=43.75
NC_035082.1	61301598	.	A	T	.	.	MAF_USDA=2.353
NC_035082.1	61301662	.	A	G	.	.	MAF_INRAE=1.667;MAF_USDA=4.918
NC_035082.1	61301686	.	A	C	.	.	MAF_USDA=3.279
NC_035082.1	61301698	.	G	T	.	.	MAF_INRAE=22.5;MAF_USDA=13.529
NC_035082.1	61301741	.	T	G	.	.	MAF_INRAE=2.5;MAF_USDA=4.918
NC_035082.1	61301742	.	A	G	.	.	MAF_INRAE=46.203;MAF_USDA=44.118
NC_035082.1	61301806	.	A	T	.	.	MAF_USDA=3.279
NC_035082.1	61301832	.	C	A	.	.	MAF_INRAE=22.5;MAF_USDA=15.294
NC_035082.1	61302078	.	C	A	.	.	MAF_INRAE=14.167
NC_035082.1	61302079	.	G	A	.	.	MAF_INRAE=14.167;MAF_USDA=1.639
NC_035082.1	61302108	.	G	C	.	.	MAF_INRAE=2.5
NC_035082.1	61302282	.	A	C	.	.	MAF_USDA=1.639
NC_035082.1	61302292	.	A	G	.	.	MAF_INRAE=48.101;MAF_USDA=48.235
NC_035082.1	61302388	.	A	T	.	.	MAF_INRAE=5.833;MAF_USDA=5.882
NC_035082.1	61302435	.	C	T	.	.	MAF_INRAE=14.167;MAF_USDA=5.882
NC_035082.1	61302452	.	G	T	.	.	MAF_INRAE=2.5;MAF_USDA=4.918
NC_035082.1	61302466	.	C	G	.	.	MAF_INRAE=22.5;MAF_USDA=13.529
NC_035082.1	61302669	.	T	C	.	.	MAF_INRAE=34.177;MAF_USDA=38.69
NC_035082.1	61302671	.	A	C	.	.	MAF_INRAE=40.0;MAF_USDA=38.69
NC_035082.1	61302674	.	C	T	.	.	MAF_INRAE=40.0;MAF_USDA=38.69
NC_035082.1	61302691	.	G	C	.	.	MAF_INRAE=33.544;MAF_USDA=32.143
NC_035082.1	61302702	.	C	T	.	.	MAF_INRAE=15.0;MAF_USDA=7.143
NC_035082.1	61302707	.	C	T	.	.	MAF_INRAE=20.833;MAF_USDA=6.471
NC_035082.1	61302732	.	T	C	.	.	MAF_INRAE=5.833;MAF_USDA=2.353
NC_035082.1	61302808	.	A	G	.	.	MAF_INRAE=2.5;MAF_USDA=6.627
NC_035082.1	61302809	.	C	T	.	.	MAF_INRAE=21.053;MAF_USDA=14.583
NC_035082.1	61302811	.	A	C	.	.	MAF_USDA=16.667
NC_035082.1	61302821	.	C	A	.	.	MAF_INRAE=2.5;MAF_USDA=5.0
NC_035082.1	61302853	.	C	T	.	.	MAF_INRAE=22.152;MAF_USDA=8.333
NC_035082.1	61302861	.	T	C	.	.	MAF_INRAE=22.152;MAF_USDA=25.595
NC_035082.1	61302866	.	C	G	.	.	MAF_INRAE=16.456;MAF_USDA=14.458
NC_035082.1	61302869	.	T	A	.	.	MAF_INRAE=22.5;MAF_USDA=16.265
NC_035082.1	61302963	.	A	G	.	.	MAF_INRAE=5.263
NC_035082.1	61302998	.	C	T	.	.	MAF_INRAE=37.975;MAF_USDA=25.595
NC_035082.1	61303134	.	T	C	.	.	MAF_INRAE=20.0;MAF_USDA=15.882
NC_035082.1	61303209	.	T	A	.	.	MAF_USDA=4.167
NC_035082.1	61303210	.	A	T	.	.	MAF_USDA=4.167
NC_035082.1	61303219	.	T	G	.	.	MAF_USDA=2.459
NC_035082.1	61303236	.	C	A	.	.	MAF_USDA=1.639
NC_035082.1	61303275	.	A	G	.	.	MAF_INRAE=28.481;MAF_USDA=41.765
NC_035082.1	61303289	.	A	C	.	.	MAF_USDA=5.738
NC_035082.1	61303295	.	A	C	.	.	MAF_INRAE=1.667;MAF_USDA=9.016
NC_035082.1	61303299	.	T	A	.	.	MAF_USDA=3.279
NC_035082.1	61303300	.	A	T	.	.	MAF_USDA=3.279
NC_035082.1	61303303	.	T	A	.	.	MAF_USDA=40.164
NC_035082.1	61303304	.	A	T	.	.	MAF_INRAE=5.263
NC_035082.1	61303305	.	A	T	.	.	MAF_INRAE=26.667
NC_035082.1	61303320	.	A	G	.	.	MAF_INRAE=41.667;MAF_USDA=44.706
NC_035082.1	61303332	.	G	C	.	.	MAF_INRAE=5.263
NC_035082.1	61303337	.	G	C	.	.	MAF_USDA=2.459
NC_035082.1	61303412	.	A	T	.	.	MAF_USDA=4.918
NC_035082.1	61303413	.	A	G	.	.	MAF_INRAE=10.526;MAF_USDA=1.765
NC_035082.1	61303428	.	G	C	.	.	MAF_INRAE=22.785;MAF_USDA=11.765
NC_035082.1	61303436	.	T	A	.	.	MAF_INRAE=5.263
NC_035082.1	61303481	.	A	T	.	.	MAF_INRAE=44.937;MAF_USDA=41.176
NC_035082.1	61303487	.	G	A	.	.	MAF_USDA=7.647
NC_035082.1	61303691	.	G	T	.	.	MAF_INRAE=23.418;MAF_USDA=36.471
NC_035082.1	61303693	.	T	C	.	.	MAF_INRAE=24.684;MAF_USDA=19.412
NC_035082.1	61303764	.	T	C	.	.	MAF_INRAE=34.81;MAF_USDA=49.412
NC_035082.1	61303765	.	G	A	.	.	MAF_INRAE=6.667
NC_035082.1	61303821	.	T	A	.	.	MAF_INRAE=15.0
NC_035082.1	61303835	.	C	T	.	.	MAF_INRAE=6.962;MAF_USDA=8.824
NC_035082.1	61303842	.	G	A	.	.	MAF_INRAE=20.886;MAF_USDA=24.118
NC_035082.1	61303861	.	G	A	.	.	MAF_INRAE=34.81;MAF_USDA=48.824
NC_035082.1	61303932	.	C	A	.	.	MAF_INRAE=39.241;MAF_USDA=42.857
NC_035082.1	61304056	.	C	T	.	.	MAF_INRAE=41.139;MAF_USDA=44.643
NC_035082.1	61304064	.	G	T	.	.	MAF_INRAE=41.139;MAF_USDA=44.643
NC_035082.1	61304098	.	T	C	.	.	MAF_USDA=4.098
NC_035082.1	61304107	.	G	A	.	.	MAF_INRAE=20.253;MAF_USDA=21.765
NC_035082.1	61304115	.	A	G	.	.	MAF_INRAE=47.368;MAF_USDA=42.353
NC_035082.1	61304122	.	C	A	.	.	MAF_INRAE=47.368;MAF_USDA=47.059
NC_035082.1	61304128	.	G	A	.	.	MAF_INRAE=10.759;MAF_USDA=5.882
NC_035082.1	61304940	.	A	G	.	.	MAF_USDA=2.5
NC_035082.1	61304977	.	A	T	.	.	MAF_USDA=3.279
NC_035082.1	61305039	.	T	A	.	.	MAF_INRAE=35.0;MAF_USDA=25.0
NC_035082.1	61305156	.	G	A	.	.	MAF_USDA=1.639
NC_035082.1	61305165	.	T	C	.	.	MAF_USDA=1.639
NC_035082.1	61305166	.	G	A	.	.	MAF_INRAE=35.0;MAF_USDA=44.706
NC_035082.1	61305205	.	C	A	.	.	MAF_INRAE=10.526;MAF_USDA=7.647
NC_035082.1	61305256	.	C	A	.	.	MAF_INRAE=17.722;MAF_USDA=12.353
NC_035082.1	61305276	.	A	C	.	.	MAF_USDA=2.459
NC_035082.1	61305277	.	A	G	.	.	MAF_INRAE=39.241;MAF_USDA=44.706
NC_035082.1	61305448	.	T	G	.	.	MAF_INRAE=39.241;MAF_USDA=45.294
NC_035082.1	61305449	.	A	C	.	.	MAF_INRAE=33.544;MAF_USDA=31.765
NC_035082.1	61305464	.	G	T	.	.	MAF_INRAE=20.253;MAF_USDA=14.118
NC_035082.1	61305468	.	A	G	.	.	MAF_INRAE=12.025;MAF_USDA=5.882
NC_035082.1	61305529	.	C	A	.	.	MAF_USDA=3.279
NC_035082.1	61305649	.	A	G	.	.	MAF_USDA=1.639
NC_035082.1	61305690	.	C	T	.	.	MAF_INRAE=5.833;MAF_USDA=8.235
NC_035082.1	61305773	.	C	T	.	.	MAF_INRAE=12.025;MAF_USDA=5.882
NC_035082.1	61305781	.	A	G	.	.	MAF_INRAE=36.709;MAF_USDA=46.471
NC_035082.1	61305818	.	C	A	.	.	MAF_INRAE=39.873;MAF_USDA=44.706
NC_035082.1	61305840	.	G	A	.	.	MAF_INRAE=14.167;MAF_USDA=8.333
NC_035082.1	61305867	.	G	A	.	.	MAF_INRAE=27.848;MAF_USDA=14.118
NC_035082.1	61305909	.	T	A	.	.	MAF_USDA=4.098
NC_035082.1	61306019	.	G	A	.	.	MAF_INRAE=46.835;MAF_USDA=32.353
NC_035082.1	61306022	.	T	C	.	.	MAF_INRAE=46.667;MAF_USDA=45.294
NC_035082.1	61306043	.	T	G	.	.	MAF_USDA=2.459
NC_035082.1	61306166	.	A	G	.	.	MAF_INRAE=49.367;MAF_USDA=42.353
NC_035082.1	61306250	.	T	G	.	.	MAF_INRAE=7.595;MAF_USDA=2.083
NC_035082.1	61306265	.	G	A	.	.	MAF_USDA=1.639
NC_035082.1	61306310	.	C	T	.	.	MAF_USDA=4.098
NC_035082.1	61306312	.	T	A	.	.	MAF_USDA=5.738
NC_035082.1	61306319	.	G	A	.	.	MAF_USDA=3.279
NC_035082.1	61306393	.	A	C	.	.	MAF_USDA=2.459
NC_035082.1	61306533	.	G	C	.	.	MAF_INRAE=1.667;MAF_USDA=2.459
NC_035082.1	61306718	.	C	T	.	.	MAF_INRAE=5.833;MAF_USDA=1.639
NC_035082.1	61306744	.	A	G	.	.	MAF_INRAE=6.962;MAF_USDA=8.824
NC_035082.1	61306806	.	C	T	.	.	MAF_USDA=1.667
NC_035082.1	61306947	.	C	T	.	.	MAF_USDA=2.459
NC_035082.1	61307024	.	A	G	.	.	MAF_INRAE=7.595;MAF_USDA=2.459
NC_035082.1	61307032	.	C	T	.	.	MAF_INRAE=7.595;MAF_USDA=2.083
NC_035082.1	61307056	.	T	C	.	.	MAF_INRAE=5.263
NC_035082.1	61307106	.	G	A	.	.	MAF_INRAE=5.833;MAF_USDA=1.639
NC_035082.1	61307139	.	G	A	.	.	MAF_INRAE=7.595;MAF_USDA=3.279
NC_035082.1	61307158	.	G	T	.	.	MAF_INRAE=7.595;MAF_USDA=2.459
NC_035082.1	61307162	.	G	T	.	.	MAF_USDA=5.882
NC_035082.1	61307188	.	A	C	.	.	MAF_INRAE=1.667;MAF_USDA=4.918
NC_035082.1	61307192	.	C	A	.	.	MAF_INRAE=29.114;MAF_USDA=21.765
NC_035082.1	61307217	.	T	A	.	.	MAF_USDA=1.639
NC_035082.1	61307421	.	G	C	.	.	MAF_USDA=2.459
NC_035082.1	61307513	.	T	C	.	.	MAF_INRAE=18.333;MAF_USDA=19.412
NC_035082.1	61307561	.	T	C	.	.	MAF_INRAE=25.949;MAF_USDA=28.235
NC_035082.1	61307575	.	A	G	.	.	MAF_INRAE=33.544;MAF_USDA=32.941
NC_035082.1	61307603	.	G	A	.	.	MAF_INRAE=7.595;MAF_USDA=3.279
NC_035082.1	61307621	.	G	T	.	.	MAF_USDA=2.459
NC_035082.1	61307648	.	C	T	.	.	MAF_INRAE=7.595;MAF_USDA=3.279
NC_035082.1	61307655	.	G	A	.	.	MAF_USDA=4.706
NC_035082.1	61307704	.	C	A	.	.	MAF_INRAE=7.595;MAF_USDA=3.279
NC_035082.1	61307799	.	C	A	.	.	MAF_INRAE=22.152;MAF_USDA=24.118
NC_035082.1	61307873	.	G	A	.	.	MAF_USDA=2.459
NC_035082.1	61307975	.	C	T	.	.	MAF_USDA=2.459
NC_035082.1	61308005	.	T	C	.	.	MAF_INRAE=6.667;MAF_USDA=2.459
NC_035082.1	61308017	.	T	A	.	.	MAF_INRAE=6.667
NC_035082.1	61308025	.	T	G	.	.	MAF_INRAE=6.667
NC_035082.1	61308028	.	T	C	.	.	MAF_INRAE=24.167;MAF_USDA=24.706
NC_035082.1	61308040	.	C	A	.	.	MAF_USDA=4.706
NC_035082.1	61308042	.	C	T	.	.	MAF_INRAE=6.667
NC_035082.1	61308062	.	T	G	.	.	MAF_INRAE=26.316;MAF_USDA=22.941
NC_035082.1	61308063	.	C	A	.	.	MAF_INRAE=5.263;MAF_USDA=3.279
NC_035082.1	61308103	.	G	A	.	.	MAF_INRAE=5.0;MAF_USDA=1.639
NC_035082.1	61308128	.	C	T	.	.	MAF_INRAE=15.0
NC_035082.1	61308131	.	T	A	.	.	MAF_INRAE=15.0
NC_035082.1	61308166	.	C	T	.	.	MAF_USDA=8.197
NC_035082.1	61308274	.	A	G	.	.	MAF_INRAE=7.595;MAF_USDA=2.941
NC_035082.1	61308289	.	C	G	.	.	MAF_INRAE=7.595;MAF_USDA=2.941
NC_035082.1	61308295	.	T	A	.	.	MAF_INRAE=7.595;MAF_USDA=2.941
NC_035082.1	61308305	.	T	C	.	.	MAF_INRAE=7.595;MAF_USDA=3.279
NC_035082.1	61308370	.	G	A	.	.	MAF_USDA=3.279
NC_035082.1	61308398	.	G	T	.	.	MAF_USDA=1.639
NC_035082.1	61308402	.	T	C	.	.	MAF_INRAE=8.333
NC_035082.1	61308438	.	C	T	.	.	MAF_INRAE=8.333;MAF_USDA=3.279
NC_035082.1	61308472	.	C	T	.	.	MAF_INRAE=5.263;MAF_USDA=1.639
NC_035082.1	61308602	.	A	C	.	.	MAF_INRAE=45.57;MAF_USDA=45.294
NC_035082.1	61308658	.	G	T	.	.	MAF_INRAE=36.709;MAF_USDA=48.235
NC_035082.1	61308668	.	A	T	.	.	MAF_USDA=2.459
NC_035082.1	61308830	.	G	A	.	.	MAF_USDA=8.197
NC_035082.1	61308974	.	T	C	.	.	MAF_USDA=8.824
NC_035082.1	61308984	.	A	C	.	.	MAF_INRAE=7.595
NC_035082.1	61308994	.	A	T	.	.	MAF_INRAE=37.342;MAF_USDA=47.647
NC_035082.1	61309009	.	T	C	.	.	MAF_INRAE=36.709;MAF_USDA=47.647
NC_035082.1	61309052	.	G	A	.	.	MAF_INRAE=6.329;MAF_USDA=32.941
NC_035082.1	61309062	.	C	T	.	.	MAF_INRAE=6.329;MAF_USDA=32.353
NC_035082.1	61309117	.	G	T	.	.	MAF_INRAE=48.101;MAF_USDA=42.353
NC_035082.1	61309335	.	C	A	.	.	MAF_USDA=27.083
NC_035082.1	61309394	.	T	A	.	.	MAF_USDA=2.353
NC_035082.1	61309409	.	C	T	.	.	MAF_USDA=1.765
NC_035082.1	61309445	.	G	A	.	.	MAF_USDA=1.639
NC_035082.1	61309475	.	T	A	.	.	MAF_USDA=2.083
NC_035082.1	61309488	.	A	T	.	.	MAF_INRAE=45.57;MAF_USDA=47.647
NC_035082.1	61309503	.	C	T	.	.	MAF_USDA=1.639
NC_035082.1	61309508	.	G	C	.	.	MAF_INRAE=21.519;MAF_USDA=22.353
NC_035082.1	61309577	.	A	T	.	.	MAF_USDA=2.083
NC_035082.1	61309606	.	A	C	.	.	MAF_USDA=1.639
NC_035082.1	61309725	.	C	A	.	.	MAF_INRAE=37.5;MAF_USDA=28.235
NC_035082.1	61309734	.	T	G	.	.	MAF_INRAE=37.975;MAF_USDA=35.294
NC_035082.1	61309775	.	A	G	.	.	MAF_INRAE=38.608;MAF_USDA=32.941
NC_035082.1	61309807	.	C	T	.	.	MAF_USDA=11.475
NC_035082.1	61309813	.	C	A	.	.	MAF_INRAE=38.608;MAF_USDA=33.529
NC_035082.1	61309852	.	C	A	.	.	MAF_INRAE=39.167;MAF_USDA=32.941
NC_035082.1	61309954	.	A	T	.	.	MAF_INRAE=38.333;MAF_USDA=32.941
NC_035082.1	61310133	.	T	A	.	.	MAF_USDA=4.167
NC_035082.1	61310139	.	T	A	.	.	MAF_USDA=3.333
NC_035082.1	61310142	.	C	T	.	.	MAF_USDA=4.167
NC_035082.1	61310143	.	T	A	.	.	MAF_USDA=4.167
NC_035082.1	61310145	.	G	A	.	.	MAF_USDA=4.167
NC_035082.1	61310146	.	G	T	.	.	MAF_USDA=4.167
NC_035082.1	61310210	.	G	T	.	.	MAF_INRAE=5.263
NC_035082.1	61310221	.	C	A	.	.	MAF_USDA=1.639
NC_035082.1	61310268	.	C	T	.	.	MAF_INRAE=7.595
NC_035082.1	61310292	.	C	A	.	.	MAF_INRAE=5.263;MAF_USDA=1.639
NC_035082.1	61310316	.	C	T	.	.	MAF_USDA=4.098
NC_035082.1	61310400	.	G	A	.	.	MAF_USDA=4.706
NC_035082.1	61310501	.	C	T	.	.	MAF_USDA=2.459
NC_035082.1	61310507	.	G	A	.	.	MAF_INRAE=38.608;MAF_USDA=33.529
NC_035082.1	61310570	.	C	A	.	.	MAF_INRAE=37.975;MAF_USDA=34.118
NC_035082.1	61310639	.	T	C	.	.	MAF_INRAE=36.709;MAF_USDA=31.765
NC_035082.1	61310653	.	A	G	.	.	MAF_INRAE=47.5;MAF_USDA=32.941
NC_035082.1	61310657	.	G	A	.	.	MAF_INRAE=47.5;MAF_USDA=32.941
NC_035082.1	61310675	.	C	T	.	.	MAF_USDA=3.279
NC_035082.1	61310738	.	C	T	.	.	MAF_INRAE=34.167;MAF_USDA=31.176
NC_035082.1	61310739	.	A	G	.	.	MAF_INRAE=43.333;MAF_USDA=32.353
NC_035082.1	61310780	.	C	T	.	.	MAF_INRAE=5.263
NC_035082.1	61312848	.	T	G	.	.	MAF_USDA=10.417
NC_035082.1	61312868	.	C	A	.	.	MAF_USDA=20.833
NC_035082.1	61312915	.	C	T	.	.	MAF_USDA=13.529
NC_035082.1	61312935	.	T	A	.	.	MAF_USDA=21.765
NC_035082.1	61312936	.	T	A	.	.	MAF_USDA=21.765
NC_035082.1	61312937	.	C	A	.	.	MAF_USDA=21.765
NC_035082.1	61312996	.	G	A	.	.	MAF_INRAE=19.62;MAF_USDA=3.529
NC_035082.1	61313152	.	G	A	.	.	MAF_USDA=1.639
NC_035082.1	61313226	.	G	T	.	.	MAF_USDA=4.706
NC_035082.1	61313249	.	G	A	.	.	MAF_INRAE=5.263;MAF_USDA=1.639
NC_035082.1	61313323	.	G	A	.	.	MAF_USDA=1.639
NC_035082.1	61313341	.	A	C	.	.	MAF_USDA=2.459
NC_035082.1	61313369	.	G	C	.	.	MAF_INRAE=41.139;MAF_USDA=14.118
NC_035082.1	61313396	.	C	A	.	.	MAF_INRAE=19.62;MAF_USDA=13.529
NC_035082.1	61313570	.	C	A	.	.	MAF_INRAE=1.667;MAF_USDA=2.941
NC_035082.1	61313571	.	T	G	.	.	MAF_INRAE=35.443;MAF_USDA=13.529
NC_035082.1	61313585	.	C	T	.	.	MAF_USDA=1.639
NC_035082.1	61313589	.	G	C	.	.	MAF_INRAE=6.962;MAF_USDA=4.167
NC_035082.1	61313640	.	T	G	.	.	MAF_USDA=2.459
NC_035082.1	61313652	.	A	G	.	.	MAF_INRAE=5.0;MAF_USDA=12.5
NC_035082.1	61313674	.	C	T	.	.	MAF_INRAE=10.833;MAF_USDA=29.167
NC_035082.1	61313682	.	T	C	.	.	MAF_INRAE=10.0;MAF_USDA=20.833
NC_035082.1	61313688	.	G	A	.	.	MAF_INRAE=10.833;MAF_USDA=7.647
NC_035082.1	61313693	.	A	T	.	.	MAF_USDA=10.417
NC_035082.1	61313714	.	G	T	.	.	MAF_USDA=4.118
NC_035082.1	61313723	.	T	C	.	.	MAF_USDA=2.459
NC_035082.1	61313725	.	T	C	.	.	MAF_USDA=6.471
NC_035082.1	61313738	.	T	A	.	.	MAF_USDA=5.882
NC_035082.1	61313756	.	A	C	.	.	MAF_USDA=1.639
NC_035082.1	61313791	.	C	T	.	.	MAF_USDA=3.529
NC_035082.1	61313799	.	T	A	.	.	MAF_USDA=2.459
NC_035082.1	61313832	.	A	C	.	.	MAF_USDA=20.588
NC_035082.1	61313850	.	A	C	.	.	MAF_USDA=1.667
NC_035082.1	61313879	.	A	C	.	.	MAF_USDA=3.333
NC_035082.1	61313919	.	A	T	.	.	MAF_USDA=17.857
NC_035082.1	61313940	.	G	T	.	.	MAF_USDA=14.881
NC_035082.1	61313949	.	T	C	.	.	MAF_USDA=14.407
NC_035082.1	61313954	.	A	G	.	.	MAF_USDA=1.695
NC_035082.1	61315489	.	G	T	.	.	MAF_USDA=2.381
NC_035082.1	61315559	.	G	A	.	.	MAF_USDA=1.639
NC_035082.1	61315560	.	G	A	.	.	MAF_USDA=1.639
NC_035082.1	61315619	.	G	T	.	.	MAF_USDA=1.639
NC_035082.1	61315671	.	A	C	.	.	MAF_USDA=2.459
NC_035082.1	61315769	.	C	T	.	.	MAF_USDA=1.639
NC_035082.1	61315782	.	C	T	.	.	MAF_USDA=2.083
NC_035082.1	61315900	.	G	A	.	.	MAF_USDA=5.294
NC_035082.1	61316044	.	C	A	.	.	MAF_USDA=2.459
NC_035082.1	61316139	.	A	T	.	.	MAF_USDA=2.459
NC_035082.1	61316491	.	T	A	.	.	MAF_USDA=2.353
NC_035082.1	61316499	.	C	A	.	.	MAF_USDA=3.529
NC_035082.1	61316748	.	G	A	.	.	MAF_USDA=1.639
NC_035082.1	61316829	.	C	A	.	.	MAF_USDA=1.639
NC_035082.1	61316871	.	G	T	.	.	MAF_INRAE=21.667;MAF_USDA=41.765
NC_035082.1	61317042	.	T	G	.	.	MAF_INRAE=39.873;MAF_USDA=29.167
NC_035082.1	61320000	.	A	C	.	.	MAF_USDA=3.529
NC_035082.1	61320040	.	C	A	.	.	MAF_USDA=4.706
NC_035082.1	61320110	.	C	A	.	.	MAF_USDA=1.639
NC_035082.1	61320127	.	T	A	.	.	MAF_INRAE=1.667;MAF_USDA=3.279
NC_035082.1	61320137	.	A	G	.	.	MAF_USDA=20.588
NC_035082.1	61320157	.	A	T	.	.	MAF_USDA=21.765
NC_035082.1	61320214	.	A	T	.	.	MAF_INRAE=41.139
NC_035082.1	61320222	.	G	T	.	.	MAF_INRAE=5.263
NC_035082.1	61320329	.	G	A	.	.	MAF_USDA=21.765
NC_035082.1	61320351	.	A	C	.	.	MAF_USDA=21.765
NC_035082.1	61320393	.	G	A	.	.	MAF_USDA=3.333
NC_035082.1	61320395	.	G	A	.	.	MAF_INRAE=12.5;MAF_USDA=4.167
NC_035082.1	61320410	.	C	T	.	.	MAF_USDA=4.167
NC_035082.1	61320450	.	G	A	.	.	MAF_USDA=2.353
NC_035082.1	61320457	.	A	C	.	.	MAF_USDA=1.639
NC_035082.1	61320510	.	AGTGCGC	AGTGCGG	.	.	MAF_USDA=12.5
NC_035082.1	61320528	.	T	G	.	.	MAF_USDA=23.171
NC_035082.1	61320534	.	G	T	.	.	MAF_USDA=6.098
NC_035082.1	61320545	.	C	T	.	.	MAF_USDA=6.098
NC_035082.1	61320559	.	G	A	.	.	MAF_USDA=4.706
NC_035082.1	61320581	.	T	G	.	.	MAF_INRAE=41.139;MAF_USDA=34.524
NC_035082.1	61320604	.	G	A	.	.	MAF_USDA=21.176
NC_035082.1	61320623	.	C	T	.	.	MAF_INRAE=5.263
NC_035082.1	61320712	.	A	T	.	.	MAF_USDA=1.639
NC_035082.1	61320717	.	C	A	.	.	MAF_USDA=21.176
NC_035082.1	61320718	.	A	T	.	.	MAF_INRAE=41.139;MAF_USDA=14.706
NC_035082.1	61320733	.	C	T	.	.	MAF_USDA=21.176
NC_035082.1	61320736	.	C	T	.	.	MAF_USDA=21.176
NC_035082.1	61320795	.	C	A	.	.	MAF_INRAE=19.62
NC_035082.1	61320804	.	G	T	.	.	MAF_USDA=20.588
NC_035082.1	61320811	.	A	C	.	.	MAF_USDA=4.098
NC_035082.1	61320817	.	A	G	.	.	MAF_USDA=4.167
NC_035082.1	61320846	.	G	C	.	.	MAF_USDA=20.588
NC_035082.1	61320853	.	C	T	.	.	MAF_USDA=21.176
NC_035082.1	61320866	.	T	G	.	.	MAF_INRAE=19.62;MAF_USDA=6.471
NC_035082.1	61320888	.	A	G	.	.	MAF_USDA=21.765
NC_035082.1	61320938	.	A	G	.	.	MAF_USDA=2.459
NC_035082.1	61320946	.	T	A	.	.	MAF_USDA=5.294
NC_035082.1	61321047	.	G	A	.	.	MAF_USDA=2.941
NC_035082.1	61321091	.	A	T	.	.	MAF_USDA=2.459
NC_035082.1	61321262	.	G	A	.	.	MAF_USDA=2.353
NC_035082.1	61321270	.	C	G	.	.	MAF_USDA=11.765
NC_035082.1	61321327	.	A	G	.	.	MAF_INRAE=6.962;MAF_USDA=1.765
NC_035082.1	61321329	.	C	T	.	.	MAF_USDA=2.459
NC_035082.1	61321330	.	AAC	AAT	.	.	MAF_USDA=6.25
NC_035082.1	61321332	.	C	T	.	.	MAF_INRAE=18.354;MAF_USDA=2.459
NC_035082.1	61321393	.	A	G	.	.	MAF_USDA=2.459
NC_035082.1	61321422	.	C	T	.	.	MAF_INRAE=23.418;MAF_USDA=7.059
NC_035082.1	61321469	.	T	C	.	.	MAF_INRAE=5.696;MAF_USDA=3.529
NC_035082.1	61321476	.	T	C	.	.	MAF_USDA=4.098
NC_035082.1	61321552	.	A	G	.	.	MAF_INRAE=19.62;MAF_USDA=2.353
NC_035082.1	61321576	.	C	T	.	.	MAF_USDA=3.279
NC_035082.1	61321585	.	C	A	.	.	MAF_USDA=2.459
NC_035082.1	61321615	.	G	C	.	.	MAF_USDA=1.639
NC_035082.1	61321618	.	G	T	.	.	MAF_USDA=19.412
NC_035082.1	61321627	.	G	A	.	.	MAF_USDA=4.098
NC_035082.1	61321790	.	A	G	.	.	MAF_USDA=20.0
NC_035082.1	61321839	.	C	A	.	.	MAF_USDA=5.882
NC_035082.1	61321933	.	T	C	.	.	MAF_INRAE=1.667;MAF_USDA=3.279
NC_035082.1	61321937	.	T	G	.	.	MAF_USDA=16.471
NC_035082.1	61321956	.	C	G	.	.	MAF_USDA=4.918
NC_035082.1	61322018	.	C	A	.	.	MAF_INRAE=19.62;MAF_USDA=3.529
NC_035082.1	61322043	.	A	C	.	.	MAF_USDA=2.941
NC_035082.1	61322061	.	G	A	.	.	MAF_USDA=3.279
NC_035082.1	61322070	.	A	G	.	.	MAF_USDA=17.059
NC_035082.1	61322139	.	G	T	.	.	MAF_INRAE=27.848;MAF_USDA=10.0
NC_035082.1	61322146	.	A	G	.	.	MAF_INRAE=27.848;MAF_USDA=10.0
NC_035082.1	61322160	.	C	G	.	.	MAF_INRAE=4.43
NC_035082.1	61322244	.	C	T	.	.	MAF_INRAE=9.167;MAF_USDA=6.471
NC_035082.1	61322333	.	C	A	.	.	MAF_INRAE=12.5;MAF_USDA=4.118
NC_035082.1	61322336	.	C	T	.	.	MAF_INRAE=19.167;MAF_USDA=14.118
NC_035082.1	61322475	.	G	T	.	.	MAF_INRAE=1.667;MAF_USDA=3.279
NC_035082.1	61322536	.	G	T	.	.	MAF_USDA=20.0
NC_035082.1	61322537	.	C	G	.	.	MAF_USDA=19.412
NC_035082.1	61322581	.	T	G	.	.	MAF_USDA=18.824
NC_035082.1	61322582	.	C	T	.	.	MAF_USDA=19.412
NC_035082.1	61322918	.	C	A	.	.	MAF_INRAE=19.62;MAF_USDA=6.25
NC_035082.1	61322928	.	G	A	.	.	MAF_USDA=15.882
NC_035082.1	61323064	.	T	C	.	.	MAF_USDA=4.706
NC_035082.1	61323221	.	T	G	.	.	MAF_USDA=4.918
NC_035082.1	61323288	.	C	A	.	.	MAF_USDA=2.459
NC_035082.1	61323346	.	G	T	.	.	MAF_USDA=1.639
NC_035082.1	61323403	.	A	G	.	.	MAF_USDA=11.765
NC_035082.1	61323516	.	G	A	.	.	MAF_INRAE=1.667;MAF_USDA=3.279
NC_035082.1	61323537	.	C	T	.	.	MAF_INRAE=28.481;MAF_USDA=10.0
NC_035082.1	61323554	.	G	T	.	.	MAF_INRAE=18.987;MAF_USDA=25.294
NC_035082.1	61323559	.	T	G	.	.	MAF_USDA=4.098
NC_035082.1	61323562	.	C	A	.	.	MAF_INRAE=18.987;MAF_USDA=6.471
NC_035082.1	61323566	.	A	G	.	.	MAF_USDA=1.639
NC_035082.1	61323590	.	T	A	.	.	MAF_USDA=4.706
NC_035082.1	61323631	.	C	T	.	.	MAF_INRAE=37.975;MAF_USDA=12.941
NC_035082.1	61323672	.	C	A	.	.	MAF_USDA=5.294
NC_035082.1	61323678	.	C	T	.	.	MAF_USDA=1.639
NC_035082.1	61323699	.	C	A	.	.	MAF_INRAE=42.105
NC_035082.1	61323707	.	A	T	.	.	MAF_INRAE=1.667
NC_035082.1	61323724	.	A	C	.	.	MAF_USDA=3.279
NC_035082.1	61323761	.	T	A	.	.	MAF_INRAE=5.0;MAF_USDA=14.583
NC_035082.1	61323762	.	A	T	.	.	MAF_INRAE=35.833;MAF_USDA=31.25
NC_035082.1	61324016	.	C	T	.	.	MAF_USDA=6.557
NC_035082.1	61324062	.	G	A	.	.	MAF_USDA=3.529
NC_035082.1	61324196	.	C	A	.	.	MAF_USDA=5.294
NC_035082.1	61324241	.	G	A	.	.	MAF_USDA=1.639
NC_035082.1	61324242	.	A	G	.	.	MAF_INRAE=20.886;MAF_USDA=41.765
NC_035082.1	61324299	.	A	C	.	.	MAF_INRAE=37.975;MAF_USDA=25.882
NC_035082.1	61324303	.	T	G	.	.	MAF_USDA=1.639
NC_035082.1	61324345	.	A	G	.	.	MAF_INRAE=34.177;MAF_USDA=15.294
NC_035082.1	61324360	.	T	C	.	.	MAF_USDA=4.118
NC_035082.1	61324434	.	A	C	.	.	MAF_INRAE=37.975;MAF_USDA=30.0
NC_035082.1	61324721	.	G	T	.	.	MAF_USDA=2.083
NC_035082.1	61324724	.	T	A	.	.	MAF_USDA=6.557
NC_035082.1	61324737	.	A	T	.	.	MAF_USDA=2.459
NC_035082.1	61324825	.	G	T	.	.	MAF_INRAE=34.177;MAF_USDA=21.765
NC_035082.1	61324844	.	G	T	.	.	MAF_USDA=1.639
NC_035082.1	61324882	.	A	G	.	.	MAF_INRAE=1.667;MAF_USDA=3.279
NC_035082.1	61324893	.	A	G	.	.	MAF_INRAE=18.987;MAF_USDA=2.459
NC_035082.1	61325069	.	A	G	.	.	MAF_USDA=12.353
NC_035082.1	61325078	.	C	A	.	.	MAF_USDA=3.279
NC_035082.1	61325150	.	A	G	.	.	MAF_INRAE=19.62;MAF_USDA=6.471
NC_035082.1	61325186	.	C	T	.	.	MAF_USDA=2.459
NC_035082.1	61325227	.	C	T	.	.	MAF_USDA=9.836
NC_035082.1	61325244	.	A	G	.	.	MAF_USDA=1.639
NC_035082.1	61325265	.	A	G	.	.	MAF_INRAE=5.0
NC_035082.1	61325313	.	T	A	.	.	MAF_USDA=4.098
NC_035082.1	61325415	.	T	C	.	.	MAF_INRAE=25.949;MAF_USDA=19.412
NC_035082.1	61325640	.	A	C	.	.	MAF_INRAE=6.962;MAF_USDA=1.765
NC_035082.1	61325697	.	G	A	.	.	MAF_USDA=6.25
NC_035082.1	61325890	.	G	C	.	.	MAF_USDA=8.197
NC_035082.1	61325896	.	T	C	.	.	MAF_INRAE=11.667;MAF_USDA=4.118
NC_035082.1	61326043	.	C	T	.	.	MAF_INRAE=19.167;MAF_USDA=24.59
NC_035082.1	61326072	.	C	T	.	.	MAF_USDA=9.836
NC_035082.1	61326138	.	A	G	.	.	MAF_USDA=4.098
NC_035082.1	61326140	.	A	T	.	.	MAF_USDA=1.765
NC_035082.1	61326142	.	T	C	.	.	MAF_INRAE=1.667;MAF_USDA=3.279
NC_035082.1	61326208	.	C	A	.	.	MAF_USDA=1.765
NC_035082.1	61326213	.	G	T	.	.	MAF_USDA=2.459
NC_035082.1	61326221	.	G	T	.	.	MAF_USDA=1.639
NC_035082.1	61326283	.	C	T	.	.	MAF_INRAE=19.167;MAF_USDA=22.941
NC_035082.1	61326367	.	G	A	.	.	MAF_USDA=5.294
NC_035082.1	61326385	.	G	A	.	.	MAF_USDA=1.639
NC_035082.1	61326396	.	C	T	.	.	MAF_USDA=1.639
NC_035082.1	61326555	.	G	T	.	.	MAF_USDA=2.353
NC_035082.1	61326567	.	C	G	.	.	MAF_USDA=6.25
NC_035082.1	61326688	.	T	A	.	.	MAF_USDA=12.353
NC_035082.1	61326967	.	G	T	.	.	MAF_USDA=4.098
NC_035082.1	61327128	.	C	T	.	.	MAF_INRAE=18.333;MAF_USDA=22.353
NC_035082.1	61327140	.	T	G	.	.	MAF_INRAE=5.263
NC_035082.1	61327141	.	A	G	.	.	MAF_INRAE=43.671;MAF_USDA=22.353
NC_035082.1	61327150	.	C	A	.	.	MAF_INRAE=18.333;MAF_USDA=22.353
NC_035082.1	61327180	.	C	T	.	.	MAF_USDA=3.529
NC_035082.1	61327261	.	T	A	.	.	MAF_USDA=2.083
NC_035082.1	61327266	.	C	A	.	.	MAF_USDA=10.417
NC_035082.1	61327315	.	G	A	.	.	MAF_USDA=12.353
NC_035082.1	61327325	.	G	A	.	.	MAF_INRAE=1.667;MAF_USDA=3.279
NC_035082.1	61327332	.	C	T	.	.	MAF_USDA=2.083
NC_035082.1	61327337	.	A	T	.	.	MAF_USDA=2.083
NC_035082.1	61327353	.	T	C	.	.	MAF_INRAE=31.646;MAF_USDA=13.529
NC_035082.1	61327429	.	C	T	.	.	MAF_USDA=11.765
NC_035082.1	61327435	.	T	C	.	.	MAF_USDA=2.083
NC_035082.1	61327439	.	A	C	.	.	MAF_USDA=2.083
NC_035082.1	61327716	.	G	A	.	.	MAF_USDA=1.639
NC_035082.1	61327729	.	C	G	.	.	MAF_USDA=2.459
NC_035082.1	61327966	.	C	A	.	.	MAF_USDA=3.279
NC_035082.1	61328010	.	G	A	.	.	MAF_USDA=2.459
NC_035082.1	61328041	.	A	G	.	.	MAF_INRAE=19.167;MAF_USDA=44.706
NC_035082.1	61328135	.	G	A	.	.	MAF_USDA=12.353
NC_035082.1	61328142	.	G	T	.	.	MAF_USDA=2.459
NC_035082.1	61328177	.	G	C	.	.	MAF_USDA=7.377
NC_035082.1	61328208	.	G	T	.	.	MAF_INRAE=18.333;MAF_USDA=45.882
NC_035082.1	61328230	.	C	T	.	.	MAF_USDA=1.639
NC_035082.1	61328316	.	A	G	.	.	MAF_INRAE=42.405;MAF_USDA=30.0
NC_035082.1	61328335	.	T	C	.	.	MAF_USDA=2.459
NC_035082.1	61328357	.	T	G	.	.	MAF_USDA=8.235
NC_035082.1	61328515	.	T	G	.	.	MAF_INRAE=18.333;MAF_USDA=39.412
NC_035082.1	61328536	.	C	T	.	.	MAF_INRAE=41.772;MAF_USDA=26.471
NC_035082.1	61328542	.	G	T	.	.	MAF_USDA=2.459
NC_035082.1	61328543	.	G	T	.	.	MAF_USDA=5.882
NC_035082.1	61328594	.	C	T	.	.	MAF_USDA=4.098
NC_035082.1	61328610	.	T	A	.	.	MAF_INRAE=42.105
NC_035082.1	61328621	.	A	T	.	.	MAF_USDA=4.098
NC_035082.1	61328623	.	A	C	.	.	MAF_INRAE=41.772;MAF_USDA=30.0
NC_035082.1	61328652	.	C	T	.	.	MAF_INRAE=26.582;MAF_USDA=22.353
NC_035082.1	61328660	.	A	C	.	.	MAF_INRAE=1.667;MAF_USDA=2.459
NC_035082.1	61328670	.	T	G	.	.	MAF_INRAE=41.772;MAF_USDA=31.176
NC_035082.1	61328792	.	G	C	.	.	MAF_INRAE=19.62;MAF_USDA=2.976
NC_035082.1	61328946	.	A	G	.	.	MAF_INRAE=1.667;MAF_USDA=3.279
NC_035082.1	61328947	.	T	C	.	.	MAF_USDA=1.639
NC_035082.1	61328968	.	C	T	.	.	MAF_INRAE=19.62;MAF_USDA=4.118
NC_035082.1	61328974	.	A	T	.	.	MAF_USDA=4.918
NC_035082.1	61329083	.	C	T	.	.	MAF_USDA=1.639
NC_035082.1	61329098	.	T	C	.	.	MAF_USDA=3.279
NC_035082.1	61329110	.	C	T	.	.	MAF_USDA=3.279
NC_035082.1	61329122	.	G	A	.	.	MAF_USDA=3.279
NC_035082.1	61329126	.	T	C	.	.	MAF_USDA=4.098
NC_035082.1	61329222	.	G	A	.	.	MAF_USDA=1.639
NC_035082.1	61329225	.	C	G	.	.	MAF_INRAE=31.013;MAF_USDA=12.941
NC_035082.1	61329239	.	C	A	.	.	MAF_USDA=5.882
NC_035082.1	61329304	.	G	A	.	.	MAF_INRAE=20.253;MAF_USDA=3.529
NC_035082.1	61329431	.	G	A	.	.	MAF_USDA=4.098
NC_035082.1	61329484	.	A	G	.	.	MAF_INRAE=19.62;MAF_USDA=13.529
NC_035082.1	61329486	.	G	A	.	.	MAF_USDA=2.459
NC_035082.1	61329488	.	A	C	.	.	MAF_INRAE=18.333;MAF_USDA=5.882
NC_035082.1	61329516	.	G	T	.	.	MAF_USDA=4.118
NC_035082.1	61329527	.	A	T	.	.	MAF_USDA=1.176
NC_035082.1	61329546	.	G	T	.	.	MAF_INRAE=18.333;MAF_USDA=43.529
NC_035082.1	61329621	.	G	A	.	.	MAF_INRAE=17.5;MAF_USDA=22.353
NC_035082.1	61329738	.	T	C	.	.	MAF_USDA=7.377
NC_035082.1	61329792	.	T	G	.	.	MAF_INRAE=1.667;MAF_USDA=3.279
NC_035082.1	61329836	.	C	A	.	.	MAF_INRAE=6.962;MAF_USDA=7.647
NC_035082.1	61329856	.	G	A	.	.	MAF_INRAE=5.263
NC_035082.1	61329910	.	A	G	.	.	MAF_USDA=2.459
NC_035082.1	61329912	.	C	T	.	.	MAF_USDA=1.639
NC_035082.1	61329945	.	C	T	.	.	MAF_USDA=2.459
NC_035082.1	61330049	.	C	G	.	.	MAF_INRAE=18.333;MAF_USDA=41.765
NC_035082.1	61330191	.	G	A	.	.	MAF_USDA=1.639
NC_035082.1	61330195	.	T	C	.	.	MAF_USDA=8.235
NC_035082.1	61330208	.	T	G	.	.	MAF_USDA=2.459
NC_035082.1	61330213	.	T	A	.	.	MAF_INRAE=12.5;MAF_USDA=4.118
NC_035082.1	61330267	.	A	T	.	.	MAF_INRAE=18.333;MAF_USDA=41.176
NC_035082.1	61330368	.	T	A	.	.	MAF_INRAE=18.987;MAF_USDA=3.529
NC_035082.1	61330385	.	T	C	.	.	MAF_USDA=5.882
NC_035082.1	61330396	.	G	A	.	.	MAF_USDA=7.647
NC_035082.1	61330407	.	T	A	.	.	MAF_USDA=2.353
NC_035082.1	61330756	.	A	C	.	.	MAF_INRAE=19.62;MAF_USDA=5.294
NC_035082.1	61330988	.	G	T	.	.	MAF_USDA=2.353
NC_035082.1	61331106	.	G	C	.	.	MAF_INRAE=19.62;MAF_USDA=19.412
NC_035082.1	61331244	.	A	G	.	.	MAF_USDA=15.882
NC_035082.1	61331403	.	C	A	.	.	MAF_USDA=1.639
NC_035082.1	61331481	.	G	C	.	.	MAF_INRAE=1.667;MAF_USDA=11.475
NC_035082.1	61331496	.	A	G	.	.	MAF_USDA=2.459
NC_035082.1	61331529	.	G	T	.	.	MAF_INRAE=19.62;MAF_USDA=2.941
NC_035082.1	61331584	.	C	T	.	.	MAF_INRAE=47.468;MAF_USDA=24.118
NC_035082.1	61331647	.	C	T	.	.	MAF_USDA=4.918
NC_035082.1	61331727	.	C	T	.	.	MAF_USDA=9.412
NC_035082.1	61331749	.	A	G	.	.	MAF_USDA=12.353
NC_035082.1	61331819	.	G	A	.	.	MAF_USDA=1.639
NC_035082.1	61331881	.	A	T	.	.	MAF_USDA=4.706
NC_035082.1	61331938	.	C	A	.	.	MAF_INRAE=20.886;MAF_USDA=3.571
NC_035082.1	61331946	.	A	G	.	.	MAF_USDA=2.083
NC_035082.1	61331949	.	G	T	.	.	MAF_INRAE=35.443;MAF_USDA=45.181
NC_035082.1	61331971	.	T	A	.	.	MAF_INRAE=12.5
NC_035082.1	61332027	.	G	T	.	.	MAF_INRAE=31.667;MAF_USDA=20.833
NC_035082.1	61332037	.	G	A	.	.	MAF_USDA=7.759
NC_035082.1	61332059	.	G	T	.	.	MAF_INRAE=5.696;MAF_USDA=15.06
NC_035082.1	61332120	.	C	G	.	.	MAF_USDA=5.0
NC_035082.1	61332182	.	G	T	.	.	MAF_INRAE=5.0
NC_035082.1	61332265	.	C	T	.	.	MAF_INRAE=5.833;MAF_USDA=3.279
NC_035082.1	61332272	.	T	C	.	.	MAF_INRAE=48.101;MAF_USDA=19.412
NC_035082.1	61332275	.	C	T	.	.	MAF_INRAE=5.696;MAF_USDA=19.412
NC_035082.1	61332281	.	A	G	.	.	MAF_INRAE=48.101;MAF_USDA=19.412
NC_035082.1	61332386	.	T	A	.	.	MAF_USDA=2.459
NC_035082.1	61332393	.	A	G	.	.	MAF_USDA=9.524
NC_035082.1	61332427	.	A	G	.	.	MAF_INRAE=31.646;MAF_USDA=15.882
NC_035082.1	61332435	.	T	G	.	.	MAF_INRAE=14.167;MAF_USDA=26.471
NC_035082.1	61332449	.	C	A	.	.	MAF_USDA=2.353
NC_035082.1	61332628	.	T	G	.	.	MAF_INRAE=4.43;MAF_USDA=4.918
NC_035082.1	61332641	.	C	A	.	.	MAF_USDA=10.588
NC_035082.1	61332646	.	T	G	.	.	MAF_USDA=4.098
NC_035082.1	61332651	.	T	G	.	.	MAF_INRAE=19.62;MAF_USDA=3.529
NC_035082.1	61332689	.	T	A	.	.	MAF_INRAE=5.0
NC_035082.1	61332690	.	T	G	.	.	MAF_USDA=2.459
NC_035082.1	61332716	.	C	T	.	.	MAF_USDA=1.639
NC_035082.1	61332730	.	G	A	.	.	MAF_INRAE=4.43
NC_035082.1	61332769	.	A	T	.	.	MAF_USDA=8.197
NC_035082.1	61332773	.	A	G	.	.	MAF_INRAE=4.43;MAF_USDA=2.459
NC_035082.1	61332778	.	T	A	.	.	MAF_USDA=10.0
NC_035082.1	61332779	.	G	T	.	.	MAF_USDA=2.083
NC_035082.1	61332842	.	C	T	.	.	MAF_INRAE=4.43;MAF_USDA=4.098
NC_035082.1	61332881	.	G	T	.	.	MAF_USDA=10.588
NC_035082.1	61332899	.	C	T	.	.	MAF_INRAE=11.392;MAF_USDA=17.647
NC_035082.1	61332997	.	G	A	.	.	MAF_USDA=2.459
NC_035082.1	61333043	.	G	A	.	.	MAF_USDA=2.459
NC_035082.1	61333061	.	G	A	.	.	MAF_INRAE=15.19;MAF_USDA=15.882
NC_035082.1	61333104	.	G	T	.	.	MAF_USDA=6.471
NC_035082.1	61333106	.	G	A	.	.	MAF_INRAE=19.62;MAF_USDA=3.529
NC_035082.1	61333129	.	C	T	.	.	MAF_USDA=8.235
NC_035082.1	61333130	.	C	A	.	.	MAF_INRAE=5.696;MAF_USDA=4.167
NC_035082.1	61333137	.	T	G	.	.	MAF_USDA=4.918
NC_035082.1	61333206	.	G	T	.	.	MAF_INRAE=10.127;MAF_USDA=7.647
NC_035082.1	61333209	.	G	T	.	.	MAF_INRAE=10.0;MAF_USDA=7.647
NC_035082.1	61333226	.	C	T	.	.	MAF_INRAE=31.013;MAF_USDA=27.059
NC_035082.1	61333233	.	C	T	.	.	MAF_USDA=3.529
NC_035082.1	61333242	.	G	A	.	.	MAF_USDA=8.235
NC_035082.1	61333244	.	A	G	.	.	MAF_USDA=8.235
NC_035082.1	61333343	.	G	A	.	.	MAF_USDA=4.706
NC_035082.1	61333348	.	A	G	.	.	MAF_INRAE=4.43;MAF_USDA=3.279
NC_035082.1	61333371	.	C	T	.	.	MAF_USDA=2.083
NC_035082.1	61333396	.	G	A	.	.	MAF_USDA=2.459
NC_035082.1	61333669	.	G	T	.	.	MAF_INRAE=17.722
NC_035082.1	61333722	.	A	T	.	.	MAF_INRAE=10.127;MAF_USDA=7.059
NC_035082.1	61333769	.	G	A	.	.	MAF_INRAE=5.696;MAF_USDA=5.294
NC_035082.1	61333783	.	G	C	.	.	MAF_INRAE=4.43;MAF_USDA=4.098
NC_035082.1	61333822	.	C	A	.	.	MAF_INRAE=12.5
NC_035082.1	61333856	.	G	T	.	.	MAF_INRAE=5.263;MAF_USDA=4.118
NC_035082.1	61333869	.	A	C	.	.	MAF_USDA=2.459
NC_035082.1	61333889	.	T	C	.	.	MAF_USDA=7.647
NC_035082.1	61334023	.	G	A	.	.	MAF_INRAE=29.747;MAF_USDA=31.325
NC_035082.1	61334040	.	T	C	.	.	MAF_INRAE=4.43;MAF_USDA=3.39
NC_035082.1	61334048	.	G	A	.	.	MAF_INRAE=29.747;MAF_USDA=31.325
NC_035082.1	61334198	.	A	C	.	.	MAF_USDA=4.918
NC_035082.1	61334294	.	C	T	.	.	MAF_USDA=2.353
NC_035082.1	61334336	.	A	C	.	.	MAF_USDA=3.279
NC_035082.1	61334375	.	T	A	.	.	MAF_USDA=2.459
NC_035082.1	61334445	.	G	A	.	.	MAF_USDA=1.639
NC_035082.1	61334458	.	T	A	.	.	MAF_INRAE=5.0;MAF_USDA=4.706
NC_035082.1	61334504	.	G	A	.	.	MAF_INRAE=30.38;MAF_USDA=8.235
NC_035082.1	61334541	.	C	T	.	.	MAF_INRAE=5.0
NC_035082.1	61334633	.	A	T	.	.	MAF_USDA=2.459
NC_035082.1	61334634	.	A	T	.	.	MAF_USDA=2.459
NC_035082.1	61334802	.	T	C	.	.	MAF_USDA=5.882
NC_035082.1	61334856	.	T	A	.	.	MAF_INRAE=5.696;MAF_USDA=4.167
NC_035082.1	61334858	.	T	A	.	.	MAF_INRAE=20.833;MAF_USDA=24.118
NC_035082.1	61334932	.	G	C	.	.	MAF_USDA=2.459
NC_035082.1	61334934	.	A	G	.	.	MAF_INRAE=4.43
NC_035082.1	61335082	.	G	A	.	.	MAF_USDA=2.459
NC_035082.1	61335095	.	T	A	.	.	MAF_INRAE=13.333
NC_035082.1	61335278	.	T	C	.	.	MAF_USDA=1.639
NC_035082.1	61335397	.	G	A	.	.	MAF_INRAE=15.19;MAF_USDA=17.647
NC_035082.1	61335436	.	G	T	.	.	MAF_USDA=1.639
NC_035082.1	61335534	.	G	A	.	.	MAF_INRAE=4.43
NC_035082.1	61335547	.	C	T	.	.	MAF_INRAE=5.263;MAF_USDA=24.706
NC_035082.1	61335552	.	A	T	.	.	MAF_USDA=10.588
NC_035082.1	61335642	.	A	G	.	.	MAF_USDA=1.639
NC_035082.1	61335649	.	G	T	.	.	MAF_USDA=1.639
NC_035082.1	61335740	.	G	T	.	.	MAF_USDA=10.588
NC_035082.1	61335754	.	C	T	.	.	MAF_USDA=4.918
NC_035082.1	61335898	.	G	A	.	.	MAF_INRAE=4.43
NC_035082.1	61335916	.	T	A	.	.	MAF_USDA=6.557
NC_035082.1	61335978	.	T	C	.	.	MAF_USDA=1.639
NC_035082.1	61336027	.	A	T	.	.	MAF_USDA=6.557
NC_035082.1	61336097	.	A	T	.	.	MAF_USDA=1.639
NC_035082.1	61336114	.	G	A	.	.	MAF_INRAE=31.013;MAF_USDA=18.235
NC_035082.1	61336181	.	T	C	.	.	MAF_USDA=11.765
NC_035082.1	61336285	.	A	G	.	.	MAF_USDA=1.639
NC_035082.1	61336320	.	C	T	.	.	MAF_USDA=2.941
NC_035082.1	61336350	.	T	C	.	.	MAF_INRAE=5.833;MAF_USDA=6.471
NC_035082.1	61336500	.	A	C	.	.	MAF_INRAE=8.861;MAF_USDA=2.083
NC_035082.1	61336501	.	C	A	.	.	MAF_INRAE=5.0;MAF_USDA=2.083
NC_035082.1	61336519	.	T	A	.	.	MAF_INRAE=49.367;MAF_USDA=20.588
NC_035082.1	61336603	.	G	A	.	.	MAF_INRAE=31.013;MAF_USDA=42.262
NC_035082.1	61336611	.	T	C	.	.	MAF_INRAE=31.013;MAF_USDA=42.262
NC_035082.1	61336669	.	T	C	.	.	MAF_INRAE=20.886;MAF_USDA=24.118
NC_035082.1	61336670	.	G	A	.	.	MAF_INRAE=5.833;MAF_USDA=5.882
NC_035082.1	61336692	.	G	A	.	.	MAF_USDA=1.639
NC_035082.1	61336700	.	A	C	.	.	MAF_INRAE=5.263
NC_035082.1	61336709	.	G	T	.	.	MAF_INRAE=15.19;MAF_USDA=17.059
NC_035082.1	61336710	.	A	G	.	.	MAF_USDA=1.639
NC_035082.1	61336762	.	A	T	.	.	MAF_USDA=4.098
NC_035082.1	61336799	.	A	G	.	.	MAF_INRAE=25.316;MAF_USDA=38.235
NC_035082.1	61336829	.	C	T	.	.	MAF_USDA=6.25
NC_035082.1	61336852	.	T	C	.	.	MAF_USDA=2.459
NC_035082.1	61336902	.	C	T	.	.	MAF_INRAE=4.43
NC_035082.1	61336903	.	G	A	.	.	MAF_INRAE=5.696;MAF_USDA=5.294
NC_035082.1	61336925	.	G	T	.	.	MAF_USDA=1.639
NC_035082.1	61336961	.	G	A	.	.	MAF_USDA=8.824
NC_035082.1	61337015	.	C	G	.	.	MAF_USDA=2.459
NC_035082.1	61337038	.	C	T	.	.	MAF_INRAE=5.833;MAF_USDA=5.882
NC_035082.1	61337068	.	T	G	.	.	MAF_USDA=4.918
NC_035082.1	61337087	.	G	T	.	.	MAF_INRAE=31.013;MAF_USDA=39.412
NC_035082.1	61337101	.	A	C	.	.	MAF_INRAE=15.19;MAF_USDA=17.059
NC_035082.1	61337148	.	T	C	.	.	MAF_USDA=4.098
NC_035082.1	61337163	.	G	T	.	.	MAF_USDA=2.941
NC_035082.1	61337179	.	G	A	.	.	MAF_USDA=8.235
NC_035082.1	61337183	.	C	A	.	.	MAF_USDA=8.235
NC_035082.1	61337187	.	T	C	.	.	MAF_USDA=1.639
NC_035082.1	61337237	.	G	C	.	.	MAF_USDA=10.0
NC_035082.1	61337270	.	T	A	.	.	MAF_INRAE=4.43
NC_035082.1	61337395	.	C	T	.	.	MAF_USDA=1.639
NC_035082.1	61337492	.	T	C	.	.	MAF_USDA=4.098
NC_035082.1	61337571	.	G	A	.	.	MAF_INRAE=5.263
NC_035082.1	61337625	.	C	T	.	.	MAF_INRAE=3.797
NC_035082.1	61337687	.	T	G	.	.	MAF_USDA=1.639
NC_035082.1	61337720	.	T	G	.	.	MAF_INRAE=5.833;MAF_USDA=5.882
NC_035082.1	61337721	.	T	C	.	.	MAF_INRAE=12.5
NC_035082.1	61337793	.	G	A	.	.	MAF_INRAE=5.263;MAF_USDA=6.557
NC_035082.1	61337800	.	G	A	.	.	MAF_INRAE=5.263;MAF_USDA=6.557
NC_035082.1	61337911	.	T	C	.	.	MAF_USDA=2.459
NC_035082.1	61338001	.	C	T	.	.	MAF_USDA=6.25
NC_035082.1	61338046	.	G	A	.	.	MAF_USDA=4.098
NC_035082.1	61338100	.	C	A	.	.	MAF_USDA=9.412
NC_035082.1	61338183	.	T	G	.	.	MAF_INRAE=5.696;MAF_USDA=5.294
NC_035082.1	61338259	.	C	T	.	.	MAF_INRAE=5.263;MAF_USDA=5.738
NC_035082.1	61338276	.	C	T	.	.	MAF_USDA=2.5
NC_035082.1	61338388	.	A	G	.	.	MAF_INRAE=5.263
NC_035082.1	61338438	.	G	T	.	.	MAF_INRAE=4.43
NC_035082.1	61338453	.	C	T	.	.	MAF_USDA=8.235
NC_035082.1	61338584	.	T	G	.	.	MAF_INRAE=31.013;MAF_USDA=41.765
NC_035082.1	61338626	.	G	A	.	.	MAF_USDA=4.167
NC_035082.1	61338647	.	C	T	.	.	MAF_USDA=1.639
NC_035082.1	61338745	.	C	T	.	.	MAF_INRAE=5.063
NC_035082.1	61338757	.	C	T	.	.	MAF_USDA=1.639
NC_035082.1	61338837	.	C	A	.	.	MAF_USDA=2.459
NC_035082.1	61338881	.	C	T	.	.	MAF_USDA=5.882
NC_035082.1	61338933	.	G	A	.	.	MAF_USDA=2.459
NC_035082.1	61338975	.	G	A	.	.	MAF_INRAE=5.696;MAF_USDA=4.706
NC_035082.1	61339012	.	G	A	.	.	MAF_INRAE=5.263;MAF_USDA=5.738
NC_035082.1	61339048	.	G	A	.	.	MAF_USDA=2.459
NC_035082.1	61339101	.	A	G	.	.	MAF_USDA=1.639
NC_035082.1	61339229	.	T	G	.	.	MAF_INRAE=5.696;MAF_USDA=8.235
NC_035082.1	61339286	.	A	C	.	.	MAF_INRAE=20.886;MAF_USDA=25.882
NC_035082.1	61339310	.	T	A	.	.	MAF_USDA=1.639
NC_035082.1	61339403	.	C	A	.	.	MAF_INRAE=5.696;MAF_USDA=3.529
NC_035082.1	61339506	.	T	G	.	.	MAF_INRAE=29.114;MAF_USDA=18.75
NC_035082.1	61339553	.	C	T	.	.	MAF_USDA=2.459
NC_035082.1	61339596	.	A	G	.	.	MAF_INRAE=5.263;MAF_USDA=5.738
NC_035082.1	61339629	.	T	G	.	.	MAF_INRAE=5.696
NC_035082.1	61339631	.	G	A	.	.	MAF_USDA=4.098
NC_035082.1	61339665	.	C	A	.	.	MAF_INRAE=4.43
NC_035082.1	61339711	.	T	A	.	.	MAF_USDA=1.639
NC_035082.1	61339814	.	A	G	.	.	MAF_USDA=10.588
NC_035082.1	61339871	.	G	A	.	.	MAF_INRAE=5.696;MAF_USDA=4.167
NC_035082.1	61339874	.	A	T	.	.	MAF_USDA=1.639
NC_035082.1	61340083	.	G	A	.	.	MAF_USDA=1.639
NC_035082.1	61340165	.	A	G	.	.	MAF_INRAE=20.253;MAF_USDA=27.059
NC_035082.1	61340199	.	C	T	.	.	MAF_USDA=14.118
NC_035082.1	61340211	.	A	C	.	.	MAF_INRAE=20.886;MAF_USDA=21.176
NC_035082.1	61340262	.	G	T	.	.	MAF_USDA=10.0
NC_035082.1	61340311	.	A	T	.	.	MAF_INRAE=48.101;MAF_USDA=23.529
NC_035082.1	61340334	.	C	T	.	.	MAF_USDA=3.279
NC_035082.1	61340345	.	C	T	.	.	MAF_USDA=1.639
NC_035082.1	61340392	.	G	A	.	.	MAF_INRAE=46.835;MAF_USDA=20.0
NC_035082.1	61340432	.	G	C	.	.	MAF_USDA=2.459
NC_035082.1	61340562	.	T	G	.	.	MAF_INRAE=12.5
NC_035082.1	61340564	.	C	A	.	.	MAF_USDA=5.882
NC_035082.1	61340718	.	A	G	.	.	MAF_INRAE=21.519;MAF_USDA=16.471
NC_035082.1	61340724	.	C	A	.	.	MAF_USDA=2.459
NC_035082.1	61340782	.	T	C	.	.	MAF_USDA=1.639
NC_035082.1	61340834	.	A	G	.	.	MAF_USDA=1.639
NC_035082.1	61340839	.	T	G	.	.	MAF_INRAE=5.696;MAF_USDA=3.529
NC_035082.1	61340975	.	C	T	.	.	MAF_USDA=7.059
NC_035082.1	61340987	.	C	T	.	.	MAF_USDA=7.059
NC_035082.1	61341009	.	A	T	.	.	MAF_USDA=7.647
NC_035082.1	61341055	.	A	C	.	.	MAF_INRAE=44.304;MAF_USDA=20.0
NC_035082.1	61341150	.	C	A	.	.	MAF_USDA=4.706
NC_035082.1	61341170	.	T	C	.	.	MAF_USDA=3.529
NC_035082.1	61341214	.	G	T	.	.	MAF_USDA=1.639
NC_035082.1	61341215	.	G	A	.	.	MAF_USDA=2.459
NC_035082.1	61341231	.	A	C	.	.	MAF_USDA=1.639
NC_035082.1	61341285	.	G	A	.	.	MAF_INRAE=19.62;MAF_USDA=48.235
NC_035082.1	61341292	.	C	A	.	.	MAF_USDA=1.639
NC_035082.1	61341381	.	C	T	.	.	MAF_USDA=2.083
NC_035082.1	61341414	.	T	A	.	.	MAF_INRAE=19.62;MAF_USDA=7.647
NC_035082.1	61341541	.	C	T	.	.	MAF_USDA=2.459
NC_035082.1	61341615	.	C	G	.	.	MAF_USDA=4.098
NC_035082.1	61341855	.	C	T	.	.	MAF_USDA=7.059
NC_035082.1	61341870	.	T	C	.	.	MAF_INRAE=12.5;MAF_USDA=2.083
NC_035082.1	61341890	.	G	A	.	.	MAF_INRAE=5.833;MAF_USDA=4.167
NC_035082.1	61341901	.	T	G	.	.	MAF_USDA=7.647
NC_035082.1	61341913	.	G	T	.	.	MAF_INRAE=19.62;MAF_USDA=6.471
NC_035082.1	61342147	.	A	T	.	.	MAF_USDA=6.471
NC_035082.1	61342159	.	G	T	.	.	MAF_USDA=1.639
NC_035082.1	61342160	.	A	G	.	.	MAF_USDA=8.235
NC_035082.1	61342172	.	A	T	.	.	MAF_USDA=4.098
NC_035082.1	61342247	.	C	T	.	.	MAF_INRAE=4.43;MAF_USDA=3.279
NC_035082.1	61342303	.	C	T	.	.	MAF_USDA=3.333
NC_035082.1	61342351	.	C	T	.	.	MAF_INRAE=38.608;MAF_USDA=7.059
NC_035082.1	61342360	.	G	T	.	.	MAF_INRAE=39.873;MAF_USDA=22.353
NC_035082.1	61342401	.	A	G	.	.	MAF_USDA=7.059
NC_035082.1	61342550	.	G	A	.	.	MAF_USDA=4.706
NC_035082.1	61342656	.	G	C	.	.	MAF_USDA=4.706
NC_035082.1	61342699	.	A	T	.	.	MAF_USDA=4.918
NC_035082.1	61342713	.	T	C	.	.	MAF_USDA=4.918
NC_035082.1	61342788	.	G	A	.	.	MAF_USDA=2.083
NC_035082.1	61342831	.	G	T	.	.	MAF_USDA=5.294
NC_035082.1	61342876	.	C	T	.	.	MAF_USDA=1.639
NC_035082.1	61342877	.	G	A	.	.	MAF_USDA=2.459
NC_035082.1	61342929	.	T	A	.	.	MAF_USDA=5.882
NC_035082.1	61342930	.	T	G	.	.	MAF_USDA=5.882
NC_035082.1	61342963	.	C	A	.	.	MAF_USDA=4.098
NC_035082.1	61343104	.	A	T	.	.	MAF_USDA=8.824
NC_035082.1	61343105	.	A	T	.	.	MAF_USDA=8.824
NC_035082.1	61343151	.	G	A	.	.	MAF_USDA=1.639
NC_035082.1	61343159	.	T	C	.	.	MAF_INRAE=15.19;MAF_USDA=16.471
NC_035082.1	61343192	.	C	T	.	.	MAF_USDA=11.765
NC_035082.1	61343214	.	C	T	.	.	MAF_USDA=2.083
NC_035082.1	61343228	.	G	A	.	.	MAF_INRAE=38.608;MAF_USDA=7.059
NC_035082.1	61343247	.	A	G	.	.	MAF_USDA=2.459
NC_035082.1	61343261	.	C	T	.	.	MAF_INRAE=4.43;MAF_USDA=4.098
NC_035082.1	61343292	.	T	G	.	.	MAF_USDA=1.639
NC_035082.1	61343426	.	C	T	.	.	MAF_INRAE=19.62;MAF_USDA=4.706
NC_035082.1	61343466	.	C	T	.	.	MAF_USDA=12.941
NC_035082.1	61343488	.	A	T	.	.	MAF_USDA=2.459
NC_035082.1	61343511	.	A	T	.	.	MAF_USDA=3.279
NC_035082.1	61343563	.	A	T	.	.	MAF_INRAE=24.051;MAF_USDA=27.647
NC_035082.1	61343594	.	T	A	.	.	MAF_USDA=2.083
NC_035082.1	61343693	.	C	G	.	.	MAF_USDA=5.882
NC_035082.1	61343814	.	G	A	.	.	MAF_USDA=1.639
NC_035082.1	61343819	.	G	T	.	.	MAF_USDA=1.639
NC_035082.1	61343932	.	T	A	.	.	MAF_USDA=2.459
NC_035082.1	61343947	.	G	A	.	.	MAF_USDA=1.639
NC_035082.1	61344013	.	A	T	.	.	MAF_USDA=2.083
NC_035082.1	61344016	.	A	C	.	.	MAF_INRAE=4.43
NC_035082.1	61344144	.	G	C	.	.	MAF_USDA=7.377
NC_035082.1	61344204	.	A	G	.	.	MAF_USDA=3.279
NC_035082.1	61344235	.	C	A	.	.	MAF_USDA=25.882
NC_035082.1	61344373	.	C	A	.	.	MAF_USDA=4.706
NC_035082.1	61344379	.	G	T	.	.	MAF_USDA=4.706
NC_035082.1	61344380	.	A	T	.	.	MAF_USDA=4.706
NC_035082.1	61344596	.	C	T	.	.	MAF_USDA=5.294
NC_035082.1	61344618	.	G	A	.	.	MAF_INRAE=19.62;MAF_USDA=3.529
NC_035082.1	61344654	.	C	T	.	.	MAF_INRAE=4.43;MAF_USDA=4.098
NC_035082.1	61344732	.	G	T	.	.	MAF_USDA=4.918
NC_035082.1	61344758	.	C	T	.	.	MAF_USDA=1.639
NC_035082.1	61344771	.	C	A	.	.	MAF_USDA=2.459
NC_035082.1	61344870	.	G	T	.	.	MAF_USDA=1.639
NC_035082.1	61345053	.	G	A	.	.	MAF_USDA=1.639
NC_035082.1	61345082	.	A	T	.	.	MAF_USDA=2.353
NC_035082.1	61345220	.	C	T	.	.	MAF_USDA=4.918
NC_035082.1	61345244	.	G	T	.	.	MAF_INRAE=37.975;MAF_USDA=8.824
NC_035082.1	61345330	.	G	T	.	.	MAF_USDA=1.639
NC_035082.1	61345382	.	G	A	.	.	MAF_INRAE=20.886;MAF_USDA=3.529
NC_035082.1	61345423	.	C	T	.	.	MAF_INRAE=17.722
NC_035082.1	61345549	.	A	G	.	.	MAF_USDA=4.918
NC_035082.1	61345554	.	G	A	.	.	MAF_INRAE=37.975;MAF_USDA=36.471
NC_035082.1	61345684	.	T	A	.	.	MAF_INRAE=19.62;MAF_USDA=4.706
NC_035082.1	61345760	.	A	G	.	.	MAF_USDA=2.459
NC_035082.1	61345761	.	A	G	.	.	MAF_USDA=2.459
NC_035082.1	61345951	.	C	T	.	.	MAF_USDA=1.639
NC_035082.1	61345975	.	A	C	.	.	MAF_USDA=3.279
NC_035082.1	61346133	.	G	A	.	.	MAF_USDA=4.918
NC_035082.1	61346142	.	A	C	.	.	MAF_USDA=2.083
NC_035082.1	61346160	.	C	A	.	.	MAF_USDA=3.279
NC_035082.1	61346161	.	G	T	.	.	MAF_INRAE=21.519;MAF_USDA=12.353
NC_035082.1	61346231	.	G	A	.	.	MAF_USDA=2.083
NC_035082.1	61346286	.	T	C	.	.	MAF_INRAE=21.519;MAF_USDA=30.0
NC_035082.1	61346311	.	T	A	.	.	MAF_USDA=4.918
NC_035082.1	61346312	.	A	T	.	.	MAF_USDA=4.918
NC_035082.1	61346399	.	C	T	.	.	MAF_USDA=4.706
NC_035082.1	61346422	.	G	T	.	.	MAF_USDA=4.706
NC_035082.1	61346462	.	T	A	.	.	MAF_USDA=1.639
NC_035082.1	61346748	.	G	T	.	.	MAF_INRAE=14.557;MAF_USDA=16.471
NC_035082.1	61346784	.	T	C	.	.	MAF_INRAE=36.709;MAF_USDA=38.235
NC_035082.1	61346788	.	G	A	.	.	MAF_USDA=5.738
NC_035082.1	61346797	.	T	G	.	.	MAF_INRAE=41.667;MAF_USDA=6.25
NC_035082.1	61346815	.	G	A	.	.	MAF_USDA=2.083
NC_035082.1	61346816	.	A	G	.	.	MAF_INRAE=36.709;MAF_USDA=37.647
NC_035082.1	61346848	.	G	A	.	.	MAF_INRAE=21.519;MAF_USDA=11.765
NC_035082.1	61346892	.	A	C	.	.	MAF_USDA=2.459
NC_035082.1	61346972	.	G	C	.	.	MAF_USDA=4.098
NC_035082.1	61347093	.	C	A	.	.	MAF_INRAE=36.709;MAF_USDA=36.471
NC_035082.1	61347446	.	C	T	.	.	MAF_INRAE=37.342;MAF_USDA=38.235
NC_035082.1	61347480	.	G	T	.	.	MAF_INRAE=21.519;MAF_USDA=42.941
NC_035082.1	61347482	.	C	T	.	.	MAF_INRAE=41.667;MAF_USDA=15.882
NC_035082.1	61347547	.	C	A	.	.	MAF_INRAE=38.608
NC_035082.1	61347592	.	G	A	.	.	MAF_USDA=5.833
NC_035082.1	61347633	.	A	G	.	.	MAF_USDA=4.118
NC_035082.1	61347767	.	G	A	.	.	MAF_INRAE=10.759;MAF_USDA=8.824
NC_035082.1	61347874	.	G	C	.	.	MAF_INRAE=20.253;MAF_USDA=28.235
NC_035082.1	61347931	.	T	C	.	.	MAF_USDA=3.279
NC_035082.1	61347933	.	A	C	.	.	MAF_USDA=1.639
NC_035082.1	61347935	.	A	T	.	.	MAF_USDA=6.471
NC_035082.1	61348098	.	G	A	.	.	MAF_USDA=1.639
NC_035082.1	61348454	.	C	T	.	.	MAF_USDA=1.639
NC_035082.1	61348514	.	T	A	.	.	MAF_INRAE=41.139;MAF_USDA=44.118
NC_035082.1	61348549	.	G	C	.	.	MAF_USDA=1.639
NC_035082.1	61348563	.	T	A	.	.	MAF_INRAE=44.304
NC_035082.1	61348564	.	T	A	.	.	MAF_INRAE=17.5;MAF_USDA=17.059
NC_035082.1	61348621	.	A	G	.	.	MAF_USDA=8.333
NC_035082.1	61348784	.	C	A	.	.	MAF_USDA=1.639
NC_035082.1	61349018	.	T	C	.	.	MAF_INRAE=40.506;MAF_USDA=20.588
NC_035082.1	61349048	.	T	A	.	.	MAF_USDA=4.118
NC_035082.1	61349253	.	G	T	.	.	MAF_USDA=1.639
NC_035082.1	61349415	.	A	G	.	.	MAF_INRAE=17.722;MAF_USDA=3.279
NC_035082.1	61349416	.	C	T	.	.	MAF_INRAE=20.0;MAF_USDA=3.279
NC_035082.1	61349466	.	T	C	.	.	MAF_USDA=1.765
NC_035082.1	61349515	.	A	T	.	.	MAF_USDA=4.918
NC_035082.1	61349544	.	C	T	.	.	MAF_USDA=1.765
NC_035082.1	61349646	.	A	G	.	.	MAF_USDA=4.918
NC_035082.1	61349785	.	G	A	.	.	MAF_INRAE=5.263
NC_035082.1	61350058	.	C	A	.	.	MAF_INRAE=19.62;MAF_USDA=3.529
NC_035082.1	61350104	.	G	T	.	.	MAF_USDA=2.459
NC_035082.1	61350463	.	A	T	.	.	MAF_INRAE=14.557;MAF_USDA=14.706
NC_035082.1	61350583	.	G	A	.	.	MAF_USDA=12.353
NC_035082.1	61350692	.	C	A	.	.	MAF_INRAE=43.038;MAF_USDA=11.765
NC_035082.1	61350926	.	G	C	.	.	MAF_USDA=2.459
NC_035082.1	61350965	.	G	A	.	.	MAF_USDA=9.524
NC_035082.1	61351116	.	C	A	.	.	MAF_INRAE=10.759;MAF_USDA=8.824
NC_035082.1	61351280	.	C	A	.	.	MAF_INRAE=5.263
NC_035082.1	61351281	.	G	A	.	.	MAF_INRAE=5.696;MAF_USDA=2.353
NC_035082.1	61351348	.	A	C	.	.	MAF_INRAE=18.987;MAF_USDA=5.882
NC_035082.1	61351375	.	A	T	.	.	MAF_USDA=2.083
NC_035082.1	61351435	.	A	T	.	.	MAF_USDA=1.639
NC_035082.1	61351470	.	A	G	.	.	MAF_INRAE=10.759;MAF_USDA=2.083
NC_035082.1	61351504	.	C	T	.	.	MAF_INRAE=15.19;MAF_USDA=20.588
NC_035082.1	61351606	.	T	A	.	.	MAF_USDA=2.459
NC_035082.1	61351648	.	C	T	.	.	MAF_INRAE=17.722;MAF_USDA=3.279
NC_035082.1	61351847	.	A	G	.	.	MAF_INRAE=5.263
NC_035082.1	61351924	.	A	T	.	.	MAF_USDA=2.083
NC_035082.1	61351925	.	T	A	.	.	MAF_INRAE=5.263
NC_035082.1	61352170	.	A	G	.	.	MAF_INRAE=25.316;MAF_USDA=10.588
NC_035082.1	61352230	.	G	A	.	.	MAF_USDA=9.836
NC_035082.1	61352299	.	C	A	.	.	MAF_INRAE=19.62;MAF_USDA=8.824
NC_035082.1	61352312	.	A	T	.	.	MAF_USDA=6.25
NC_035082.1	61352314	.	A	C	.	.	MAF_USDA=6.25
NC_035082.1	61352426	.	C	T	.	.	MAF_INRAE=5.263
NC_035082.1	61352576	.	C	T	.	.	MAF_USDA=1.639
NC_035082.1	61352625	.	T	G	.	.	MAF_INRAE=5.263;MAF_USDA=7.059
NC_035082.1	61352712	.	C	G	.	.	MAF_INRAE=4.43;MAF_USDA=4.098
NC_035082.1	61353001	.	C	T	.	.	MAF_INRAE=21.519;MAF_USDA=4.098
NC_035082.1	61353053	.	A	T	.	.	MAF_USDA=1.639
NC_035082.1	61353055	.	G	A	.	.	MAF_USDA=2.353
NC_035082.1	61353072	.	C	A	.	.	MAF_INRAE=12.5;MAF_USDA=4.167
NC_035082.1	61353079	.	G	A	.	.	MAF_USDA=2.459
NC_035082.1	61353195	.	T	G	.	.	MAF_USDA=7.059
NC_035082.1	61353249	.	C	T	.	.	MAF_INRAE=4.43;MAF_USDA=4.098
NC_035082.1	61353286	.	C	T	.	.	MAF_USDA=1.639
NC_035082.1	61353304	.	C	A	.	.	MAF_USDA=2.353
NC_035082.1	61353473	.	C	A	.	.	MAF_USDA=2.459
NC_035082.1	61353475	.	G	A	.	.	MAF_USDA=2.459
NC_035082.1	61353617	.	G	T	.	.	MAF_USDA=1.639
NC_035082.1	61353926	.	A	G	.	.	MAF_INRAE=21.519;MAF_USDA=4.098
NC_035082.1	61354231	.	C	T	.	.	MAF_USDA=4.098
NC_035082.1	61354312	.	A	T	.	.	MAF_INRAE=17.722
NC_035082.1	61354406	.	T	G	.	.	MAF_INRAE=17.722
NC_035082.1	61354812	.	C	T	.	.	MAF_INRAE=17.722;MAF_USDA=4.918
NC_035082.1	61354994	.	G	A	.	.	MAF_INRAE=15.19;MAF_USDA=8.824
NC_035082.1	61355055	.	A	T	.	.	MAF_USDA=3.279
NC_035082.1	61355263	.	G	T	.	.	MAF_INRAE=4.43
NC_035082.1	61355268	.	G	A	.	.	MAF_INRAE=19.62;MAF_USDA=7.059
NC_035082.1	61355333	.	T	C	.	.	MAF_INRAE=5.0
NC_035082.1	61355342	.	G	A	.	.	MAF_USDA=1.639
NC_035082.1	61355344	.	C	T	.	.	MAF_INRAE=5.0
NC_035082.1	61355405	.	A	T	.	.	MAF_USDA=2.459
NC_035082.1	61355438	.	C	A	.	.	MAF_INRAE=5.263
NC_035082.1	61355449	.	C	T	.	.	MAF_USDA=5.294
NC_035082.1	61355452	.	A	C	.	.	MAF_INRAE=15.19;MAF_USDA=9.412
NC_035082.1	61355531	.	T	C	.	.	MAF_INRAE=20.886;MAF_USDA=4.118
NC_035082.1	61355554	.	T	C	.	.	MAF_USDA=2.459
NC_035082.1	61355613	.	G	T	.	.	MAF_INRAE=5.0
NC_035082.1	61355629	.	C	T	.	.	MAF_USDA=2.459
NC_035082.1	61355674	.	C	T	.	.	MAF_INRAE=5.0
NC_035082.1	61355676	.	G	A	.	.	MAF_INRAE=17.722;MAF_USDA=3.279
NC_035082.1	61355739	.	T	G	.	.	MAF_INRAE=17.722;MAF_USDA=3.279
NC_035082.1	61355787	.	C	G	.	.	MAF_USDA=2.083
NC_035082.1	61355869	.	C	T	.	.	MAF_USDA=4.918
NC_035082.1	61356006	.	G	T	.	.	MAF_USDA=3.279
NC_035082.1	61356008	.	G	A	.	.	MAF_USDA=1.639
NC_035082.1	61356013	.	A	C	.	.	MAF_USDA=3.279
NC_035082.1	61356039	.	T	A	.	.	MAF_USDA=2.459
NC_035082.1	61356155	.	G	A	.	.	MAF_USDA=1.765
NC_035082.1	61356176	.	C	G	.	.	MAF_USDA=2.459
NC_035082.1	61356198	.	T	A	.	.	MAF_USDA=9.836
NC_035082.1	61356250	.	G	A	.	.	MAF_USDA=4.098
NC_035082.1	61356270	.	TAAAA	TAAAC	.	.	MAF_USDA=8.333
NC_035082.1	61356304	.	A	C	.	.	MAF_INRAE=1.667
NC_035082.1	61356346	.	C	G	.	.	MAF_USDA=2.459
NC_035082.1	61356426	.	G	T	.	.	MAF_USDA=4.118
NC_035082.1	61356628	.	C	T	.	.	MAF_USDA=10.656
NC_035082.1	61356956	.	C	T	.	.	MAF_USDA=1.639
NC_035082.1	61356957	.	C	A	.	.	MAF_USDA=1.639
NC_035082.1	61356964	.	A	G	.	.	MAF_USDA=3.279
NC_035082.1	61357272	.	C	T	.	.	MAF_USDA=3.279
NC_035082.1	61357515	.	G	A	.	.	MAF_USDA=1.639
NC_035082.1	61357547	.	C	G	.	.	MAF_INRAE=5.263
NC_035082.1	61357855	.	G	T	.	.	MAF_USDA=4.918
NC_035082.1	61357903	.	C	A	.	.	MAF_USDA=1.639
NC_035082.1	61357906	.	A	T	.	.	MAF_USDA=1.639
NC_035082.1	61357926	.	A	G	.	.	MAF_INRAE=44.304;MAF_USDA=12.353
NC_035082.1	61357948	.	T	C	.	.	MAF_INRAE=20.886;MAF_USDA=3.529
NC_035082.1	61357964	.	A	T	.	.	MAF_USDA=4.098
NC_035082.1	61357965	.	G	T	.	.	MAF_INRAE=5.696;MAF_USDA=4.167
NC_035082.1	61357973	.	C	G	.	.	MAF_USDA=10.588
NC_035082.1	61358177	.	T	A	.	.	MAF_INRAE=5.0;MAF_USDA=2.083
NC_035082.1	61358290	.	G	C	.	.	MAF_USDA=3.279
NC_035082.1	61358297	.	C	A	.	.	MAF_USDA=5.882
NC_035082.1	61358531	.	C	A	.	.	MAF_INRAE=22.152;MAF_USDA=10.588
NC_035082.1	61358549	.	C	T	.	.	MAF_USDA=1.639
NC_035082.1	61358572	.	T	A	.	.	MAF_INRAE=19.62;MAF_USDA=6.25
NC_035082.1	61358636	.	G	A	.	.	MAF_USDA=2.083
NC_035082.1	61358677	.	C	A	.	.	MAF_INRAE=19.167;MAF_USDA=4.118
NC_035082.1	61359667	.	G	T	.	.	MAF_INRAE=5.696
NC_035082.1	61359748	.	A	T	.	.	MAF_INRAE=5.063;MAF_USDA=27.059
NC_035082.1	61359762	.	A	C	.	.	MAF_USDA=4.706
NC_035082.1	61359766	.	T	G	.	.	MAF_INRAE=22.785;MAF_USDA=7.647
NC_035082.1	61360024	.	G	A	.	.	MAF_USDA=4.167
NC_035082.1	61360152	.	C	A	.	.	MAF_INRAE=12.5;MAF_USDA=3.279
NC_035082.1	61360153	.	T	C	.	.	MAF_INRAE=20.253;MAF_USDA=33.529
NC_035082.1	61360163	.	A	T	.	.	MAF_USDA=8.235
NC_035082.1	61360231	.	G	C	.	.	MAF_USDA=5.738
NC_035082.1	61360268	.	A	G	.	.	MAF_INRAE=17.722;MAF_USDA=1.639
NC_035082.1	61360315	.	A	G	.	.	MAF_USDA=6.557
NC_035082.1	61360459	.	A	T	.	.	MAF_USDA=4.706
NC_035082.1	61360622	.	C	T	.	.	MAF_INRAE=44.304;MAF_USDA=18.235
NC_035082.1	61360623	.	G	A	.	.	MAF_USDA=1.639
NC_035082.1	61360656	.	G	A	.	.	MAF_USDA=1.639
NC_035082.1	61360857	.	A	G	.	.	MAF_INRAE=9.494;MAF_USDA=41.176
NC_035082.1	61360925	.	G	A	.	.	MAF_USDA=1.639
NC_035082.1	61360946	.	C	T	.	.	MAF_INRAE=12.5
NC_035082.1	61360966	.	G	T	.	.	MAF_INRAE=40.506;MAF_USDA=38.824
NC_035082.1	61360980	.	C	A	.	.	MAF_USDA=5.882
NC_035082.1	61361026	.	A	C	.	.	MAF_INRAE=5.696;MAF_USDA=6.471
NC_035082.1	61361035	.	T	A	.	.	MAF_USDA=1.639
NC_035082.1	61361101	.	A	T	.	.	MAF_USDA=4.098
NC_035082.1	61361115	.	A	T	.	.	MAF_INRAE=44.304;MAF_USDA=40.588
NC_035082.1	61361135	.	A	G	.	.	MAF_USDA=1.639
NC_035082.1	61361194	.	A	T	.	.	MAF_INRAE=5.696;MAF_USDA=4.118
NC_035082.1	61361341	.	T	C	.	.	MAF_USDA=1.639
NC_035082.1	61361347	.	C	T	.	.	MAF_USDA=6.25
NC_035082.1	61361359	.	C	A	.	.	MAF_INRAE=15.823;MAF_USDA=17.059
NC_035082.1	61361450	.	C	A	.	.	MAF_USDA=6.25
NC_035082.1	61361471	.	T	A	.	.	MAF_USDA=8.333
NC_035082.1	61361472	.	T	A	.	.	MAF_USDA=8.333
NC_035082.1	61361519	.	C	T	.	.	MAF_INRAE=20.886;MAF_USDA=3.529
NC_035082.1	61361522	.	C	A	.	.	MAF_USDA=22.941
NC_035082.1	61361580	.	T	G	.	.	MAF_USDA=7.377
NC_035082.1	61361581	.	G	T	.	.	MAF_USDA=2.353
NC_035082.1	61361652	.	C	A	.	.	MAF_INRAE=5.263
NC_035082.1	61361658	.	G	A	.	.	MAF_USDA=2.459
NC_035082.1	61361697	.	T	G	.	.	MAF_USDA=4.098
NC_035082.1	61361718	.	G	T	.	.	MAF_USDA=2.459
NC_035082.1	61361719	.	A	C	.	.	MAF_USDA=1.176
NC_035082.1	61361727	.	A	G	.	.	MAF_INRAE=29.114;MAF_USDA=28.235
NC_035082.1	61361762	.	T	C	.	.	MAF_INRAE=29.114;MAF_USDA=28.824
NC_035082.1	61361776	.	C	T	.	.	MAF_USDA=4.098
NC_035082.1	61361786	.	G	A	.	.	MAF_INRAE=29.114;MAF_USDA=29.412
NC_035082.1	61361853	.	C	A	.	.	MAF_USDA=4.918
NC_035082.1	61361931	.	C	T	.	.	MAF_USDA=9.836
NC_035082.1	61361938	.	C	T	.	.	MAF_USDA=1.639
NC_035082.1	61361991	.	C	A	.	.	MAF_USDA=11.765
NC_035082.1	61362087	.	G	A	.	.	MAF_INRAE=16.456;MAF_USDA=1.639
NC_035082.1	61362373	.	T	C	.	.	MAF_INRAE=4.43
NC_035082.1	61362469	.	C	A	.	.	MAF_USDA=4.098
NC_035082.1	61362470	.	T	A	.	.	MAF_USDA=20.0
NC_035082.1	61362620	.	C	T	.	.	MAF_USDA=2.459
NC_035082.1	61362704	.	C	T	.	.	MAF_INRAE=21.519;MAF_USDA=1.667
NC_035082.1	61362706	.	G	C	.	.	MAF_USDA=1.639
NC_035082.1	61362734	.	T	G	.	.	MAF_USDA=6.25
NC_035082.1	61362830	.	A	G	.	.	MAF_USDA=9.016
NC_035082.1	61362835	.	A	C	.	.	MAF_USDA=2.459
NC_035082.1	61362896	.	A	C	.	.	MAF_USDA=8.197
NC_035082.1	61362907	.	C	A	.	.	MAF_USDA=1.639
NC_035082.1	61363581	.	A	C	.	.	MAF_USDA=18.75
NC_035082.1	61363757	.	G	C	.	.	MAF_USDA=4.098
NC_035082.1	61363807	.	T	G	.	.	MAF_USDA=12.295
NC_035082.1	61363869	.	C	T	.	.	MAF_USDA=8.235
NC_035082.1	61363905	.	C	T	.	.	MAF_USDA=6.25
NC_035082.1	61363959	.	C	T	.	.	MAF_USDA=2.083
NC_035082.1	61363970	.	G	A	.	.	MAF_USDA=5.738
NC_035082.1	61364034	.	T	C	.	.	MAF_INRAE=17.089;MAF_USDA=12.295
NC_035082.1	61364084	.	G	T	.	.	MAF_USDA=1.639
NC_035082.1	61364106	.	A	C	.	.	MAF_INRAE=5.696;MAF_USDA=4.706
NC_035082.1	61364195	.	T	G	.	.	MAF_USDA=6.25
NC_035082.1	61364316	.	G	A	.	.	MAF_INRAE=5.0
NC_035082.1	61364328	.	C	T	.	.	MAF_USDA=5.738
NC_035082.1	61364363	.	C	G	.	.	MAF_USDA=1.639
NC_035082.1	61364396	.	G	T	.	.	MAF_INRAE=17.089;MAF_USDA=1.639
NC_035082.1	61364397	.	T	A	.	.	MAF_INRAE=19.167;MAF_USDA=1.639
NC_035082.1	61364506	.	T	C	.	.	MAF_USDA=8.824
NC_035082.1	61364662	.	G	A	.	.	MAF_INRAE=17.722;MAF_USDA=1.667
NC_035082.1	61364692	.	A	T	.	.	MAF_USDA=2.459
NC_035082.1	61364696	.	A	T	.	.	MAF_USDA=1.639
NC_035082.1	61364751	.	G	T	.	.	MAF_USDA=4.918
NC_035082.1	61364933	.	C	T	.	.	MAF_INRAE=43.038;MAF_USDA=10.0
NC_035082.1	61364934	.	G	A	.	.	MAF_USDA=1.639
NC_035082.1	61364951	.	C	T	.	.	MAF_USDA=1.639
NC_035082.1	61365123	.	C	T	.	.	MAF_INRAE=9.167;MAF_USDA=12.941
NC_035082.1	61365143	.	T	C	.	.	MAF_INRAE=33.333
NC_035082.1	61365152	.	A	C	.	.	MAF_INRAE=34.167
NC_035082.1	61365159	.	T	C	.	.	MAF_INRAE=35.0
NC_035082.1	61365179	.	A	G	.	.	MAF_INRAE=38.333
NC_035082.1	61365188	.	A	G	.	.	MAF_INRAE=37.5
NC_035082.1	61365209	.	C	T	.	.	MAF_INRAE=38.333
NC_035082.1	61365219	.	A	C	.	.	MAF_INRAE=39.167
NC_035082.1	61365225	.	C	G	.	.	MAF_INRAE=40.0
NC_035082.1	61365296	.	C	T	.	.	MAF_INRAE=15.823;MAF_USDA=1.639
NC_035082.1	61365395	.	A	T	.	.	MAF_INRAE=4.167
NC_035082.1	61365399	.	A	T	.	.	MAF_INRAE=4.167
NC_035082.1	61365402	.	C	T	.	.	MAF_INRAE=4.167
NC_035082.1	61365406	.	C	T	.	.	MAF_INRAE=4.167
NC_035082.1	61365459	.	G	A	.	.	MAF_INRAE=1.667
NC_035082.1	61365498	.	G	T	.	.	MAF_INRAE=46.667
NC_035082.1	61365526	.	C	G	.	.	MAF_INRAE=2.632
NC_035082.1	61365545	.	T	C	.	.	MAF_INRAE=36.667
NC_035082.1	61365554	.	A	C	.	.	MAF_INRAE=37.5
NC_035082.1	61365555	.	A	T	.	.	MAF_INRAE=14.167
NC_035082.1	61365591	.	C	A	.	.	MAF_INRAE=48.333
NC_035082.1	61365630	.	C	A	.	.	MAF_INRAE=35.0
NC_035082.1	61365653	.	T	G	.	.	MAF_INRAE=35.833
NC_035082.1	61365662	.	C	A	.	.	MAF_USDA=5.738
NC_035082.1	61365677	.	T	C	.	.	MAF_INRAE=18.333
NC_035082.1	61365702	.	A	T	.	.	MAF_INRAE=14.167
NC_035082.1	61365731	.	G	A	.	.	MAF_INRAE=4.167
NC_035082.1	61365733	.	A	G	.	.	MAF_INRAE=32.5
NC_035082.1	61365750	.	C	T	.	.	MAF_INRAE=30.0
NC_035082.1	61365766	.	T	C	.	.	MAF_USDA=4.118
NC_035082.1	61365854	.	A	G	.	.	MAF_INRAE=47.468;MAF_USDA=28.235
NC_035082.1	61365864	.	A	T	.	.	MAF_USDA=4.098
NC_035082.1	61365865	.	A	T	.	.	MAF_USDA=7.377
NC_035082.1	61365866	.	A	T	.	.	MAF_USDA=6.557
NC_035082.1	61365867	.	T	A	.	.	MAF_USDA=4.918
NC_035082.1	61365869	.	A	C	.	.	MAF_INRAE=48.734;MAF_USDA=25.294
NC_035082.1	61366026	.	T	G	.	.	MAF_INRAE=31.646;MAF_USDA=20.588
NC_035082.1	61366068	.	A	G	.	.	MAF_INRAE=5.696;MAF_USDA=7.059
NC_035082.1	61366075	.	G	A	.	.	MAF_INRAE=5.696;MAF_USDA=7.647
NC_035082.1	61366201	.	C	A	.	.	MAF_USDA=3.279
NC_035082.1	61366270	.	A	C	.	.	MAF_INRAE=46.203;MAF_USDA=35.882
NC_035082.1	61366312	.	A	T	.	.	MAF_USDA=3.279
NC_035082.1	61366367	.	C	T	.	.	MAF_USDA=4.098
NC_035082.1	61366387	.	G	A	.	.	MAF_USDA=4.706
NC_035082.1	61366388	.	G	T	.	.	MAF_USDA=6.25
NC_035082.1	61366525	.	A	T	.	.	MAF_USDA=48.214
NC_035082.1	61366690	.	A	C	.	.	MAF_USDA=5.085
NC_035082.1	61366694	.	C	T	.	.	MAF_USDA=1.695
NC_035082.1	61366781	.	T	A	.	.	MAF_USDA=1.667
NC_035082.1	61366859	.	C	T	.	.	MAF_USDA=6.25
NC_035082.1	61366948	.	G	T	.	.	MAF_USDA=50.0
NC_035082.1	61367013	.	T	A	.	.	MAF_USDA=3.571
NC_035082.1	61367060	.	G	C	.	.	MAF_USDA=24.405
NC_035082.1	61367070	.	G	T	.	.	MAF_USDA=1.667
NC_035082.1	61367078	.	C	A	.	.	MAF_USDA=10.0
NC_035082.1	61367128	.	C	G	.	.	MAF_USDA=1.667
NC_035082.1	61367209	.	G	A	.	.	MAF_USDA=1.639
NC_035082.1	61367310	.	C	T	.	.	MAF_USDA=3.529
NC_035082.1	61367326	.	T	C	.	.	MAF_USDA=2.459
NC_035082.1	61367346	.	G	A	.	.	MAF_INRAE=5.0
NC_035082.1	61367387	.	C	T	.	.	MAF_INRAE=12.5
NC_035082.1	61367405	.	G	T	.	.	MAF_USDA=3.529
NC_035082.1	61367450	.	G	A	.	.	MAF_USDA=2.459
NC_035082.1	61367542	.	C	T	.	.	MAF_USDA=3.279
NC_035082.1	61367626	.	T	G	.	.	MAF_INRAE=12.025;MAF_USDA=48.235
NC_035082.1	61367637	.	T	C	.	.	MAF_INRAE=5.833;MAF_USDA=10.0
NC_035082.1	61367652	.	C	G	.	.	MAF_INRAE=20.253;MAF_USDA=4.878
NC_035082.1	61367676	.	A	G	.	.	MAF_INRAE=13.333;MAF_USDA=8.929
NC_035082.1	61367684	.	A	T	.	.	MAF_INRAE=5.263
NC_035082.1	61367689	.	C	T	.	.	MAF_USDA=2.5
NC_035082.1	61367743	.	C	A	.	.	MAF_INRAE=5.263
NC_035082.1	61367921	.	C	A	.	.	MAF_USDA=4.167
NC_035082.1	61367930	.	C	T	.	.	MAF_INRAE=22.152;MAF_USDA=5.357
NC_035082.1	61367931	.	G	A	.	.	MAF_USDA=4.167
NC_035082.1	61367982	.	T	G	.	.	MAF_INRAE=17.722
NC_035082.1	61367998	.	G	A	.	.	MAF_INRAE=7.595;MAF_USDA=8.333
NC_035082.1	61368039	.	C	T	.	.	MAF_INRAE=19.62;MAF_USDA=4.118
NC_035082.1	61368131	.	T	G	.	.	MAF_INRAE=41.772;MAF_USDA=32.941
NC_035082.1	61368871	.	C	G	.	.	MAF_INRAE=5.263
NC_035082.1	61368876	.	G	C	.	.	MAF_INRAE=6.962;MAF_USDA=25.0
NC_035082.1	61368992	.	C	T	.	.	MAF_USDA=2.083
NC_035082.1	61368993	.	G	A	.	.	MAF_INRAE=12.5
NC_035082.1	61368994	.	G	A	.	.	MAF_INRAE=6.962;MAF_USDA=25.0
NC_035082.1	61369052	.	G	T	.	.	MAF_INRAE=20.886;MAF_USDA=6.25
NC_035082.1	61369065	.	A	C	.	.	MAF_INRAE=6.962;MAF_USDA=29.167
NC_035082.1	61369244	.	C	A	.	.	MAF_INRAE=17.089
NC_035082.1	61369271	.	C	T	.	.	MAF_USDA=3.279
NC_035082.1	61369315	.	C	T	.	.	MAF_INRAE=11.392;MAF_USDA=47.059
NC_035082.1	61369379	.	G	C	.	.	MAF_INRAE=5.833;MAF_USDA=10.588
NC_035082.1	61369439	.	G	A	.	.	MAF_USDA=6.557
NC_035082.1	61369539	.	A	C	.	.	MAF_USDA=1.765
NC_035082.1	61369541	.	G	A	.	.	MAF_INRAE=45.57;MAF_USDA=36.471
NC_035082.1	61369573	.	T	C	.	.	MAF_USDA=1.639
NC_035082.1	61369624	.	T	A	.	.	MAF_USDA=2.941
NC_035082.1	61369628	.	C	T	.	.	MAF_USDA=2.083
NC_035082.1	61369863	.	T	C	.	.	MAF_INRAE=11.392;MAF_USDA=48.235
NC_035082.1	61369902	.	T	A	.	.	MAF_USDA=6.25
NC_035082.1	61369906	.	G	A	.	.	MAF_USDA=6.25
NC_035082.1	61369907	.	C	A	.	.	MAF_USDA=6.25
NC_035082.1	61369918	.	G	C	.	.	MAF_INRAE=19.62;MAF_USDA=4.118
NC_035082.1	61370007	.	C	T	.	.	MAF_INRAE=42.405;MAF_USDA=16.471
NC_035082.1	61370039	.	A	T	.	.	MAF_USDA=1.639
NC_035082.1	61370047	.	G	A	.	.	MAF_USDA=3.279
NC_035082.1	61370070	.	T	C	.	.	MAF_USDA=6.25
NC_035082.1	61370082	.	A	G	.	.	MAF_USDA=2.459
NC_035082.1	61370084	.	G	A	.	.	MAF_USDA=6.25
NC_035082.1	61370099	.	T	C	.	.	MAF_INRAE=20.886;MAF_USDA=8.235
NC_035082.1	61370192	.	T	G	.	.	MAF_INRAE=5.263;MAF_USDA=26.471
NC_035082.1	61370257	.	G	T	.	.	MAF_INRAE=19.62;MAF_USDA=5.294
NC_035082.1	61370359	.	A	C	.	.	MAF_INRAE=46.203;MAF_USDA=37.059
NC_035082.1	61370363	.	G	T	.	.	MAF_INRAE=11.667;MAF_USDA=46.471
NC_035082.1	61370470	.	G	A	.	.	MAF_INRAE=43.671;MAF_USDA=16.471
NC_035082.1	61370472	.	C	T	.	.	MAF_USDA=1.639
NC_035082.1	61370478	.	C	A	.	.	MAF_INRAE=11.392;MAF_USDA=47.059
NC_035082.1	61370490	.	C	A	.	.	MAF_INRAE=11.392;MAF_USDA=46.471
NC_035082.1	61370500	.	G	T	.	.	MAF_USDA=1.667
NC_035082.1	61370502	.	A	C	.	.	MAF_USDA=4.118
NC_035082.1	61370532	.	C	T	.	.	MAF_INRAE=4.43
NC_035082.1	61370533	.	T	G	.	.	MAF_INRAE=4.167
NC_035082.1	61370626	.	G	T	.	.	MAF_USDA=1.639
NC_035082.1	61370636	.	G	A	.	.	MAF_INRAE=5.263
NC_035082.1	61370637	.	G	A	.	.	MAF_USDA=1.639
NC_035082.1	61370807	.	C	A	.	.	MAF_INRAE=11.392;MAF_USDA=46.471
NC_035082.1	61370881	.	C	A	.	.	MAF_INRAE=11.392;MAF_USDA=46.471
NC_035082.1	61370999	.	T	A	.	.	MAF_INRAE=11.392;MAF_USDA=47.059
NC_035082.1	61371051	.	A	C	.	.	MAF_INRAE=5.833;MAF_USDA=10.588
NC_035082.1	61371101	.	G	A	.	.	MAF_USDA=1.639
NC_035082.1	61371108	.	T	A	.	.	MAF_USDA=2.459
NC_035082.1	61371122	.	C	A	.	.	MAF_INRAE=5.833;MAF_USDA=8.824
NC_035082.1	61371127	.	C	A	.	.	MAF_INRAE=45.57;MAF_USDA=35.882
NC_035082.1	61371149	.	C	A	.	.	MAF_INRAE=11.392;MAF_USDA=47.059
NC_035082.1	61371184	.	C	T	.	.	MAF_USDA=3.279
NC_035082.1	61371252	.	T	A	.	.	MAF_INRAE=4.43
NC_035082.1	61371309	.	G	A	.	.	MAF_INRAE=31.013;MAF_USDA=12.5
NC_035082.1	61371362	.	A	T	.	.	MAF_INRAE=5.263;MAF_USDA=2.459
NC_035082.1	61371459	.	C	G	.	.	MAF_USDA=25.0
NC_035082.1	61371461	.	T	C	.	.	MAF_INRAE=12.5;MAF_USDA=31.25
NC_035082.1	61371468	.	C	A	.	.	MAF_USDA=1.786
NC_035082.1	61371475	.	C	T	.	.	MAF_INRAE=5.833;MAF_USDA=9.016
NC_035082.1	61371492	.	A	T	.	.	MAF_INRAE=5.0
NC_035082.1	61371516	.	T	A	.	.	MAF_INRAE=11.392;MAF_USDA=47.647
NC_035082.1	61371532	.	C	A	.	.	MAF_USDA=4.918
NC_035082.1	61371777	.	G	A	.	.	MAF_USDA=1.667
NC_035082.1	61371898	.	A	G	.	.	MAF_USDA=1.765
NC_035082.1	61371995	.	A	G	.	.	MAF_INRAE=11.392;MAF_USDA=47.059
NC_035082.1	61372027	.	A	G	.	.	MAF_USDA=1.639
NC_035082.1	61372029	.	T	C	.	.	MAF_INRAE=11.392;MAF_USDA=45.882
NC_035082.1	61372109	.	A	C	.	.	MAF_INRAE=21.519;MAF_USDA=8.235
NC_035082.1	61372217	.	T	G	.	.	MAF_INRAE=41.139;MAF_USDA=15.882
NC_035082.1	61372272	.	G	T	.	.	MAF_USDA=1.639
NC_035082.1	61372291	.	G	A	.	.	MAF_INRAE=5.696;MAF_USDA=4.706
NC_035082.1	61372315	.	A	C	.	.	MAF_USDA=1.639
NC_035082.1	61372408	.	T	C	.	.	MAF_INRAE=5.0;MAF_USDA=9.836
NC_035082.1	61372434	.	C	T	.	.	MAF_INRAE=14.557;MAF_USDA=14.706
NC_035082.1	61372464	.	T	A	.	.	MAF_INRAE=18.333
NC_035082.1	61372465	.	T	A	.	.	MAF_INRAE=48.333
NC_035082.1	61372466	.	A	T	.	.	MAF_INRAE=45.833
NC_035082.1	61372504	.	T	A	.	.	MAF_USDA=6.25
NC_035082.1	61372620	.	C	A	.	.	MAF_USDA=8.235
NC_035082.1	61372638	.	A	G	.	.	MAF_USDA=1.639
NC_035082.1	61372697	.	C	G	.	.	MAF_USDA=3.529
NC_035082.1	61372704	.	T	G	.	.	MAF_USDA=1.639
NC_035082.1	61372724	.	A	C	.	.	MAF_INRAE=5.263;MAF_USDA=10.588
NC_035082.1	61372769	.	G	A	.	.	MAF_USDA=6.25
NC_035082.1	61372804	.	T	G,A	.	.	MAF_INRAE=5.263;MAF_USDA=15.294
NC_035082.1	61372869	.	G	A	.	.	MAF_INRAE=5.263;MAF_USDA=15.882
NC_035082.1	61372875	.	C	A	.	.	MAF_INRAE=19.62;MAF_USDA=4.706
NC_035082.1	61372880	.	G	C	.	.	MAF_USDA=5.738
NC_035082.1	61372881	.	C	T	.	.	MAF_USDA=5.738
NC_035082.1	61372915	.	A	G	.	.	MAF_USDA=2.459
NC_035082.1	61372974	.	G	T	.	.	MAF_USDA=1.639
NC_035082.1	61373039	.	G	A	.	.	MAF_INRAE=31.646;MAF_USDA=18.235
NC_035082.1	61373061	.	C	A	.	.	MAF_INRAE=19.62;MAF_USDA=4.118
NC_035082.1	61373128	.	G	C	.	.	MAF_INRAE=5.0
NC_035082.1	61373172	.	G	T	.	.	MAF_INRAE=19.62;MAF_USDA=4.118
NC_035082.1	61373178	.	C	T	.	.	MAF_INRAE=17.722;MAF_USDA=1.639
NC_035082.1	61373191	.	A	G	.	.	MAF_INRAE=31.646;MAF_USDA=18.235
NC_035082.1	61373287	.	A	C	.	.	MAF_USDA=4.098
NC_035082.1	61373295	.	G	A	.	.	MAF_INRAE=5.0;MAF_USDA=4.098
NC_035082.1	61373350	.	G	A	.	.	MAF_USDA=5.738
NC_035082.1	61373388	.	A	T	.	.	MAF_USDA=11.176
NC_035082.1	61373562	.	G	T	.	.	MAF_INRAE=5.0
NC_035082.1	61373566	.	G	A	.	.	MAF_INRAE=5.063;MAF_USDA=2.083
NC_035082.1	61373660	.	A	G	.	.	MAF_INRAE=20.886;MAF_USDA=8.235
NC_035082.1	61373813	.	C	A	.	.	MAF_INRAE=5.263
NC_035082.1	61373866	.	T	C	.	.	MAF_INRAE=5.263
NC_035082.1	61373877	.	T	A	.	.	MAF_USDA=2.459
NC_035082.1	61373905	.	A	G	.	.	MAF_INRAE=20.886;MAF_USDA=3.529
NC_035082.1	61373988	.	C	T	.	.	MAF_INRAE=14.557;MAF_USDA=15.294
NC_035082.1	61374148	.	T	C	.	.	MAF_INRAE=5.263
NC_035082.1	61374315	.	G	A	.	.	MAF_INRAE=49.367;MAF_USDA=45.882
NC_035082.1	61374324	.	G	A	.	.	MAF_USDA=1.639
NC_035082.1	61374380	.	T	G	.	.	MAF_INRAE=5.696;MAF_USDA=6.471
NC_035082.1	61374505	.	A	C	.	.	MAF_INRAE=50.0;MAF_USDA=47.059
NC_035082.1	61374569	.	T	G	.	.	MAF_INRAE=5.263
NC_035082.1	61374780	.	A	C	.	.	MAF_USDA=2.083
NC_035082.1	61375043	.	A	C	.	.	MAF_USDA=4.098
NC_035082.1	61375056	.	A	G	.	.	MAF_USDA=2.459
NC_035082.1	61375200	.	A	C	.	.	MAF_INRAE=17.722;MAF_USDA=1.639
NC_035082.1	61375204	.	T	C	.	.	MAF_INRAE=20.253;MAF_USDA=8.235
NC_035082.1	61375208	.	G	T	.	.	MAF_INRAE=5.0
NC_035082.1	61375272	.	C	A	.	.	MAF_INRAE=19.62;MAF_USDA=4.118
NC_035082.1	61375375	.	T	G	.	.	MAF_USDA=4.918
NC_035082.1	61375403	.	C	T	.	.	MAF_USDA=1.639
NC_035082.1	61375416	.	G	A	.	.	MAF_INRAE=31.646;MAF_USDA=20.0
NC_035082.1	61375728	.	T	A	.	.	MAF_INRAE=5.696;MAF_USDA=6.471
NC_035082.1	61375753	.	G	A	.	.	MAF_INRAE=5.0
NC_035082.1	61375830	.	A	C	.	.	MAF_USDA=1.639
NC_035082.1	61375922	.	G	T	.	.	MAF_INRAE=1.667
NC_035082.1	61375961	.	C	T	.	.	MAF_INRAE=4.43
NC_035082.1	61376015	.	C	A	.	.	MAF_INRAE=14.557;MAF_USDA=14.706
NC_035082.1	61376161	.	A	G	.	.	MAF_INRAE=14.557;MAF_USDA=18.824
NC_035082.1	61376192	.	A	G	.	.	MAF_INRAE=19.62;MAF_USDA=4.118
NC_035082.1	61376225	.	A	G	.	.	MAF_INRAE=28.481;MAF_USDA=24.706
NC_035082.1	61376227	.	A	G	.	.	MAF_INRAE=6.667;MAF_USDA=20.588
NC_035082.1	61376239	.	G	C	.	.	MAF_INRAE=5.0
NC_035082.1	61376242	.	A	C	.	.	MAF_INRAE=5.696;MAF_USDA=4.167
NC_035082.1	61376247	.	T	G	.	.	MAF_USDA=2.459
NC_035082.1	61376308	.	T	C	.	.	MAF_USDA=4.098
NC_035082.1	61376426	.	G	A	.	.	MAF_INRAE=19.62;MAF_USDA=2.941
NC_035082.1	61376579	.	C	T	.	.	MAF_USDA=8.235
NC_035082.1	61376761	.	C	T	.	.	MAF_INRAE=15.789;MAF_USDA=29.412
NC_035082.1	61376941	.	A	C	.	.	MAF_USDA=6.471
NC_035082.1	61376960	.	C	T	.	.	MAF_INRAE=10.526;MAF_USDA=21.765
NC_035082.1	61376968	.	G	A	.	.	MAF_INRAE=10.526;MAF_USDA=21.765
NC_035082.1	61376987	.	G	C	.	.	MAF_INRAE=5.263;MAF_USDA=2.083
NC_035082.1	61377044	.	T	C	.	.	MAF_INRAE=12.5;MAF_USDA=1.639
NC_035082.1	61377110	.	A	T	.	.	MAF_USDA=2.459
NC_035082.1	61377130	.	T	G	.	.	MAF_USDA=2.459
NC_035082.1	61377131	.	G	A	.	.	MAF_USDA=2.459
NC_035082.1	61377155	.	T	C	.	.	MAF_INRAE=12.025;MAF_USDA=5.294
NC_035082.1	61377199	.	G	A	.	.	MAF_USDA=4.098
NC_035082.1	61377253	.	T	C	.	.	MAF_USDA=4.098
NC_035082.1	61377400	.	G	A	.	.	MAF_INRAE=17.722;MAF_USDA=24.706
NC_035082.1	61377469	.	A	G	.	.	MAF_INRAE=5.263
NC_035082.1	61377486	.	C	T	.	.	MAF_USDA=2.459
NC_035082.1	61377503	.	G	T	.	.	MAF_INRAE=8.861;MAF_USDA=7.059
NC_035082.1	61377569	.	C	A	.	.	MAF_USDA=8.333
NC_035082.1	61377589	.	T	A	.	.	MAF_USDA=2.353
NC_035082.1	61377617	.	C	G	.	.	MAF_INRAE=19.62;MAF_USDA=2.941
NC_035082.1	61377658	.	G	A	.	.	MAF_INRAE=17.722;MAF_USDA=20.0
NC_035082.1	61377673	.	A	T	.	.	MAF_USDA=4.167
NC_035082.1	61377735	.	T	C	.	.	MAF_USDA=4.167
NC_035082.1	61377774	.	A	C	.	.	MAF_INRAE=34.177;MAF_USDA=6.471
NC_035082.1	61377808	.	G	T	.	.	MAF_USDA=3.279
NC_035082.1	61377874	.	C	T	.	.	MAF_USDA=6.25
NC_035082.1	61377908	.	C	A	.	.	MAF_USDA=3.279
NC_035082.1	61377923	.	A	G	.	.	MAF_INRAE=32.911;MAF_USDA=5.882
NC_035082.1	61377969	.	C	A	.	.	MAF_USDA=4.706
NC_035082.1	61377983	.	A	T	.	.	MAF_USDA=10.588
NC_035082.1	61378000	.	G	T	.	.	MAF_USDA=6.557
NC_035082.1	61378109	.	T	C	.	.	MAF_INRAE=5.0
NC_035082.1	61378156	.	C	G	.	.	MAF_INRAE=12.5;MAF_USDA=8.333
NC_035082.1	61378353	.	G	A	.	.	MAF_USDA=4.118
NC_035082.1	61378426	.	A	C	.	.	MAF_USDA=5.738
NC_035082.1	61378507	.	C	T	.	.	MAF_INRAE=19.62;MAF_USDA=3.529
NC_035082.1	61378528	.	T	C	.	.	MAF_USDA=12.5
NC_035082.1	61378543	.	A	G	.	.	MAF_INRAE=5.263
NC_035082.1	61378548	.	G	T	.	.	MAF_USDA=4.706
NC_035082.1	61378558	.	T	C	.	.	MAF_USDA=5.738
NC_035082.1	61378814	.	T	A	.	.	MAF_USDA=34.706
NC_035082.1	61378953	.	C	A	.	.	MAF_INRAE=18.354;MAF_USDA=4.706
NC_035082.1	61378987	.	A	C	.	.	MAF_USDA=2.459
NC_035082.1	61378999	.	C	T	.	.	MAF_USDA=5.882
NC_035082.1	61379078	.	C	A	.	.	MAF_USDA=3.279
NC_035082.1	61379079	.	A	G	.	.	MAF_USDA=3.279
NC_035082.1	61379104	.	G	T	.	.	MAF_INRAE=15.823;MAF_USDA=6.471
NC_035082.1	61379110	.	T	A	.	.	MAF_INRAE=8.861;MAF_USDA=20.833
NC_035082.1	61379133	.	T	C	.	.	MAF_INRAE=34.177;MAF_USDA=7.059
NC_035082.1	61379215	.	T	C	.	.	MAF_INRAE=34.177;MAF_USDA=7.059
NC_035082.1	61379289	.	G	T	.	.	MAF_INRAE=12.5;MAF_USDA=4.706
NC_035082.1	61379354	.	A	G	.	.	MAF_USDA=5.882
NC_035082.1	61379357	.	ACT	ACA	.	.	MAF_USDA=31.25
NC_035082.1	61379359	.	T	A	.	.	MAF_INRAE=40.506;MAF_USDA=20.492
NC_035082.1	61379367	.	G	T	.	.	MAF_USDA=2.083
NC_035082.1	61379408	.	T	C	.	.	MAF_USDA=4.098
NC_035082.1	61379535	.	T	G	.	.	MAF_INRAE=1.667;MAF_USDA=27.647
NC_035082.1	61379741	.	T	A	.	.	MAF_INRAE=19.62;MAF_USDA=2.941
NC_035082.1	61379766	.	C	G	.	.	MAF_USDA=6.557
NC_035082.1	61379784	.	G	T	.	.	MAF_USDA=2.459
NC_035082.1	61379850	.	A	G	.	.	MAF_USDA=4.098
NC_035082.1	61380004	.	G	T	.	.	MAF_USDA=5.882
NC_035082.1	61380006	.	C	G	.	.	MAF_USDA=4.098
NC_035082.1	61380009	.	G	A	.	.	MAF_USDA=2.083
NC_035082.1	61380015	.	C	T	.	.	MAF_USDA=4.706
NC_035082.1	61380103	.	T	C	.	.	MAF_USDA=5.882
NC_035082.1	61380115	.	T	G	.	.	MAF_INRAE=34.177;MAF_USDA=21.176
NC_035082.1	61380134	.	G	A	.	.	MAF_INRAE=8.228;MAF_USDA=4.098
NC_035082.1	61380172	.	C	A	.	.	MAF_INRAE=9.494;MAF_USDA=2.941
NC_035082.1	61380201	.	G	T	.	.	MAF_USDA=2.083
NC_035082.1	61380259	.	C	A	.	.	MAF_INRAE=34.177;MAF_USDA=7.059
NC_035082.1	61380283	.	A	T	.	.	MAF_INRAE=34.177;MAF_USDA=20.588
NC_035082.1	61380292	.	C	A	.	.	MAF_USDA=2.083
NC_035082.1	61380345	.	A	T	.	.	MAF_INRAE=34.177;MAF_USDA=7.059
NC_035082.1	61380401	.	G	A	.	.	MAF_USDA=5.738
NC_035082.1	61380416	.	G	A,T	.	.	MAF_INRAE=9.167;MAF_USDA=12.5
NC_035082.1	61380525	.	C	A	.	.	MAF_INRAE=15.823;MAF_USDA=6.471
NC_035082.1	61380710	.	G	A	.	.	MAF_USDA=1.639
NC_035082.1	61380733	.	C	T	.	.	MAF_INRAE=19.62;MAF_USDA=3.529
NC_035082.1	61380895	.	G	T	.	.	MAF_USDA=5.882
NC_035082.1	61380979	.	C	A	.	.	MAF_INRAE=16.456;MAF_USDA=38.235
NC_035082.1	61381037	.	G	T	.	.	MAF_USDA=25.294
NC_035082.1	61381065	.	C	T	.	.	MAF_INRAE=5.263
NC_035082.1	61381077	.	A	T	.	.	MAF_INRAE=43.671;MAF_USDA=18.033
NC_035082.1	61381080	.	T	A	.	.	MAF_INRAE=19.167;MAF_USDA=5.738
NC_035082.1	61381081	.	C	T	.	.	MAF_INRAE=19.167;MAF_USDA=5.738
NC_035082.1	61381124	.	C	A	.	.	MAF_USDA=3.279
NC_035082.1	61381139	.	T	C	.	.	MAF_USDA=21.765
NC_035082.1	61381167	.	G	A	.	.	MAF_INRAE=10.833;MAF_USDA=15.294
NC_035082.1	61381175	.	C	T	.	.	MAF_INRAE=10.833;MAF_USDA=25.882
NC_035082.1	61381217	.	G	T	.	.	MAF_INRAE=10.833;MAF_USDA=28.235
NC_035082.1	61381241	.	T	A	.	.	MAF_INRAE=15.823;MAF_USDA=10.0
NC_035082.1	61381252	.	G	A	.	.	MAF_USDA=2.941
NC_035082.1	61381281	.	G	T	.	.	MAF_INRAE=43.671;MAF_USDA=8.824
NC_035082.1	61381383	.	A	G	.	.	MAF_INRAE=11.392;MAF_USDA=4.118
NC_035082.1	61381397	.	G	A	.	.	MAF_INRAE=43.671;MAF_USDA=9.412
NC_035082.1	61381688	.	C	T	.	.	MAF_INRAE=36.709;MAF_USDA=22.353
NC_035082.1	61381689	.	C	T	.	.	MAF_INRAE=27.848;MAF_USDA=35.882
NC_035082.1	61381943	.	A	T	.	.	MAF_USDA=1.639
NC_035082.1	61382041	.	C	A	.	.	MAF_INRAE=28.481;MAF_USDA=19.412
NC_035082.1	61382103	.	G	T	.	.	MAF_INRAE=5.263
NC_035082.1	61382195	.	C	T	.	.	MAF_INRAE=27.848;MAF_USDA=21.176
NC_035082.1	61382198	.	T	C	.	.	MAF_INRAE=38.333;MAF_USDA=9.412
NC_035082.1	61382227	.	T	A	.	.	MAF_USDA=2.083
NC_035082.1	61382233	.	C	T	.	.	MAF_INRAE=5.263
NC_035082.1	61382262	.	A	C	.	.	MAF_USDA=2.083
NC_035082.1	61382456	.	G	A	.	.	MAF_INRAE=16.456;MAF_USDA=8.235
NC_035082.1	61382485	.	A	G	.	.	MAF_USDA=4.098
NC_035082.1	61382514	.	T	C	.	.	MAF_INRAE=34.177;MAF_USDA=7.059
NC_035082.1	61382539	.	G	T	.	.	MAF_INRAE=8.861;MAF_USDA=9.412
NC_035082.1	61382647	.	C	T	.	.	MAF_INRAE=15.823;MAF_USDA=38.235
NC_035082.1	61382702	.	G	A	.	.	MAF_INRAE=36.709;MAF_USDA=14.706
NC_035082.1	61382830	.	G	T	.	.	MAF_USDA=2.459
NC_035082.1	61382934	.	G	T	.	.	MAF_INRAE=40.506;MAF_USDA=46.471
NC_035082.1	61382935	.	C	G	.	.	MAF_INRAE=41.667;MAF_USDA=45.882
NC_035082.1	61382987	.	T	G	.	.	MAF_USDA=6.471
NC_035082.1	61383034	.	T	G	.	.	MAF_INRAE=19.62;MAF_USDA=2.941
NC_035082.1	61383061	.	C	T	.	.	MAF_USDA=2.459
NC_035082.1	61383080	.	A	T	.	.	MAF_INRAE=19.62;MAF_USDA=2.941
NC_035082.1	61383102	.	T	G	.	.	MAF_USDA=1.639
NC_035082.1	61383149	.	G	T	.	.	MAF_USDA=3.279
NC_035082.1	61383150	.	G	T	.	.	MAF_USDA=3.279
NC_035082.1	61383289	.	G	T	.	.	MAF_INRAE=21.519;MAF_USDA=28.235
NC_035082.1	61383294	.	A	C	.	.	MAF_INRAE=15.0;MAF_USDA=28.235
NC_035082.1	61383333	.	A	G	.	.	MAF_INRAE=28.481;MAF_USDA=10.588
NC_035082.1	61383362	.	A	T	.	.	MAF_USDA=2.083
NC_035082.1	61383393	.	C	T	.	.	MAF_USDA=13.934
NC_035082.1	61383428	.	T	A	.	.	MAF_USDA=25.882
NC_035082.1	61383484	.	G	T	.	.	MAF_USDA=2.459
NC_035082.1	61383495	.	C	T	.	.	MAF_INRAE=5.263
NC_035082.1	61383712	.	C	T	.	.	MAF_INRAE=49.367
NC_035082.1	61383713	.	T	C	.	.	MAF_INRAE=37.5;MAF_USDA=7.059
NC_035082.1	61383899	.	T	C	.	.	MAF_INRAE=2.5;MAF_USDA=10.0
NC_035082.1	61383905	.	T	C	.	.	MAF_INRAE=50.0;MAF_USDA=31.765
NC_035082.1	61383931	.	A	C	.	.	MAF_USDA=1.639
NC_035082.1	61383988	.	C	A	.	.	MAF_INRAE=8.228;MAF_USDA=2.459
NC_035082.1	61383994	.	A	C	.	.	MAF_USDA=2.459
NC_035082.1	61384121	.	A	G	.	.	MAF_USDA=13.115
NC_035082.1	61384142	.	C	A	.	.	MAF_INRAE=8.861;MAF_USDA=20.833
NC_035082.1	61384158	.	A	G	.	.	MAF_USDA=9.836
NC_035082.1	61384302	.	C	T	.	.	MAF_USDA=15.294
NC_035082.1	61384379	.	G	T	.	.	MAF_INRAE=8.228;MAF_USDA=2.459
NC_035082.1	61384540	.	A	G	.	.	MAF_USDA=5.294
NC_035082.1	61384590	.	T	C	.	.	MAF_INRAE=43.671;MAF_USDA=43.529
NC_035082.1	61384616	.	A	C	.	.	MAF_INRAE=15.0;MAF_USDA=28.235
NC_035082.1	61384757	.	G	A	.	.	MAF_USDA=5.882
NC_035082.1	61384775	.	C	G	.	.	MAF_USDA=5.738
NC_035082.1	61384794	.	C	T	.	.	MAF_USDA=2.459
NC_035082.1	61384915	.	C	T	.	.	MAF_INRAE=8.861
NC_035082.1	61384960	.	C	T	.	.	MAF_USDA=20.588
NC_035082.1	61384975	.	C	T	.	.	MAF_INRAE=36.076;MAF_USDA=17.647
NC_035082.1	61384988	.	C	T	.	.	MAF_INRAE=5.263
NC_035082.1	61385110	.	C	T	.	.	MAF_INRAE=15.0;MAF_USDA=28.235
NC_035082.1	61385168	.	G	C	.	.	MAF_INRAE=36.076;MAF_USDA=18.824
NC_035082.1	61385236	.	A	G	.	.	MAF_INRAE=14.167;MAF_USDA=28.235
NC_035082.1	61385344	.	G	T	.	.	MAF_USDA=15.574
NC_035082.1	61385382	.	T	G	.	.	MAF_INRAE=5.833;MAF_USDA=2.083
NC_035082.1	61385444	.	A	G	.	.	MAF_USDA=5.738
NC_035082.1	61385536	.	T	G	.	.	MAF_USDA=9.836
NC_035082.1	61385573	.	C	T	.	.	MAF_USDA=14.118
NC_035082.1	61385880	.	A	C	.	.	MAF_INRAE=8.228;MAF_USDA=2.459
NC_035082.1	61385905	.	G	A	.	.	MAF_INRAE=36.076;MAF_USDA=22.941
NC_035082.1	61385907	.	G	T	.	.	MAF_INRAE=35.443;MAF_USDA=7.059
NC_035082.1	61385938	.	C	T	.	.	MAF_USDA=4.167
NC_035082.1	61385962	.	A	G	.	.	MAF_USDA=1.639
NC_035082.1	61385989	.	G	A	.	.	MAF_INRAE=5.263
NC_035082.1	61386010	.	C	T	.	.	MAF_USDA=12.295
NC_035082.1	61386097	.	G	T	.	.	MAF_INRAE=34.81;MAF_USDA=22.941
NC_035082.1	61386125	.	A	C	.	.	MAF_USDA=14.706
NC_035082.1	61386166	.	T	C	.	.	MAF_USDA=2.353
NC_035082.1	61386190	.	A	C	.	.	MAF_USDA=1.667
NC_035082.1	61386202	.	A	G	.	.	MAF_INRAE=36.076;MAF_USDA=23.214
NC_035082.1	61386297	.	A	G	.	.	MAF_INRAE=4.167
NC_035082.1	61386406	.	G	A	.	.	MAF_INRAE=15.833;MAF_USDA=35.185
NC_035082.1	61386553	.	G	C	.	.	MAF_INRAE=5.833
NC_035082.1	61386615	.	C	A	.	.	MAF_INRAE=6.667;MAF_USDA=23.913
NC_035082.1	61386656	.	A	G	.	.	MAF_USDA=2.459
NC_035082.1	61386680	.	G	T	.	.	MAF_INRAE=15.0
NC_035082.1	61386713	.	A	G	.	.	MAF_USDA=1.639
NC_035082.1	61386896	.	T	C	.	.	MAF_INRAE=29.167;MAF_USDA=25.625
NC_035082.1	61387012	.	G	A	.	.	MAF_INRAE=42.5;MAF_USDA=11.905
NC_035082.1	61387050	.	G	C	.	.	MAF_USDA=18.966
NC_035082.1	61387052	.	C	T	.	.	MAF_USDA=18.103
NC_035082.1	61387089	.	C	T	.	.	MAF_INRAE=6.667
NC_035082.1	61387092	.	T	C	.	.	MAF_INRAE=29.167
NC_035082.1	61387194	.	G	A	.	.	MAF_INRAE=20.0
NC_035082.1	61387206	.	A	G	.	.	MAF_USDA=43.75
NC_035082.1	61387212	.	C	G	.	.	MAF_USDA=43.75
NC_035082.1	61387219	.	T	C	.	.	MAF_INRAE=1.667
NC_035082.1	61387220	.	C	T	.	.	MAF_USDA=43.75
NC_035082.1	61387245	.	G	A	.	.	MAF_INRAE=7.5;MAF_USDA=18.75
NC_035082.1	61387351	.	G	A	.	.	MAF_USDA=20.833
NC_035082.1	61387352	.	C	T	.	.	MAF_USDA=6.25
NC_035082.1	61387406	.	T	C	.	.	MAF_USDA=37.5
NC_035082.1	61387444	.	A	G	.	.	MAF_USDA=35.417
NC_035082.1	61387884	.	G	A	.	.	MAF_USDA=6.25
NC_035082.1	61387963	.	T	C	.	.	MAF_USDA=2.5
NC_035082.1	61387975	.	C	G	.	.	MAF_USDA=2.5
NC_035082.1	61388022	.	G	T	.	.	MAF_INRAE=20.253;MAF_USDA=32.738
NC_035082.1	61388030	.	A	G	.	.	MAF_INRAE=8.861;MAF_USDA=6.548
NC_035082.1	61388057	.	C	T	.	.	MAF_INRAE=15.0;MAF_USDA=21.084
NC_035082.1	61388060	.	C	T	.	.	MAF_INRAE=46.835;MAF_USDA=32.53
NC_035082.1	61388080	.	C	T	.	.	MAF_USDA=2.5
NC_035082.1	61388115	.	G	C	.	.	MAF_INRAE=45.57;MAF_USDA=10.119
NC_035082.1	61388219	.	T	A	.	.	MAF_USDA=7.317
NC_035082.1	61388221	.	G	T	.	.	MAF_INRAE=19.167;MAF_USDA=6.25
NC_035082.1	61388309	.	G	A	.	.	MAF_INRAE=8.861;MAF_USDA=20.833
NC_035082.1	61388518	.	T	A	.	.	MAF_INRAE=5.263
NC_035082.1	61389005	.	G	C	.	.	MAF_INRAE=28.481;MAF_USDA=29.167
NC_035082.1	61389045	.	A	G	.	.	MAF_INRAE=33.544;MAF_USDA=20.492
NC_035082.1	61389046	.	C	T	.	.	MAF_USDA=5.738
NC_035082.1	61389077	.	G	A	.	.	MAF_USDA=8.235
NC_035082.1	61389405	.	A	G	.	.	MAF_INRAE=19.62;MAF_USDA=13.529
NC_035082.1	61389427	.	G	A	.	.	MAF_USDA=9.016
NC_035082.1	61389454	.	G	A	.	.	MAF_USDA=3.279
NC_035082.1	61389514	.	C	A	.	.	MAF_INRAE=33.544;MAF_USDA=6.471
NC_035082.1	61389606	.	A	C	.	.	MAF_USDA=2.459
NC_035082.1	61389620	.	G	A	.	.	MAF_USDA=12.353
NC_035082.1	61389693	.	C	T	.	.	MAF_USDA=44.118
NC_035082.1	61390849	.	G	A	.	.	MAF_USDA=9.483
NC_035082.1	61390905	.	C	T	.	.	MAF_USDA=1.639
NC_035082.1	61390929	.	C	T	.	.	MAF_USDA=7.377
NC_035082.1	61390976	.	T	C	.	.	MAF_INRAE=38.608;MAF_USDA=20.0
NC_035082.1	61391019	.	C	T	.	.	MAF_USDA=1.639
NC_035082.1	61391198	.	T	A	.	.	MAF_INRAE=21.519;MAF_USDA=10.0
NC_035082.1	61391231	.	C	T	.	.	MAF_INRAE=15.823;MAF_USDA=22.353
NC_035082.1	61391314	.	T	G	.	.	MAF_INRAE=4.167;MAF_USDA=3.279
NC_035082.1	61391348	.	C	A	.	.	MAF_INRAE=18.354;MAF_USDA=12.5
NC_035082.1	61391398	.	G	T	.	.	MAF_USDA=6.25
NC_035082.1	61391551	.	C	G	.	.	MAF_INRAE=43.671;MAF_USDA=23.529
NC_035082.1	61391552	.	C	A	.	.	MAF_INRAE=49.167;MAF_USDA=23.529
NC_035082.1	61391698	.	G	T	.	.	MAF_INRAE=43.038;MAF_USDA=24.706
NC_035082.1	61391718	.	C	T	.	.	MAF_USDA=2.459
NC_035082.1	61391719	.	G	T	.	.	MAF_USDA=2.459
NC_035082.1	61391743	.	G	T	.	.	MAF_USDA=1.639
NC_035082.1	61391758	.	A	T	.	.	MAF_INRAE=16.456;MAF_USDA=45.882
NC_035082.1	61391823	.	T	C	.	.	MAF_INRAE=3.165;MAF_USDA=30.0
NC_035082.1	61391829	.	T	C	.	.	MAF_INRAE=3.165;MAF_USDA=31.765
NC_035082.1	61391861	.	T	C	.	.	MAF_INRAE=41.139
NC_035082.1	61391869	.	A	T	.	.	MAF_INRAE=11.667;MAF_USDA=8.333
NC_035082.1	61391983	.	C	A	.	.	MAF_INRAE=14.557;MAF_USDA=18.235
NC_035082.1	61392000	.	T	G	.	.	MAF_INRAE=2.5;MAF_USDA=10.0
NC_035082.1	61392043	.	C	T	.	.	MAF_INRAE=50.0;MAF_USDA=41.765
NC_035082.1	61392109	.	C	G	.	.	MAF_INRAE=49.367;MAF_USDA=32.941
NC_035082.1	61392290	.	T	C	.	.	MAF_USDA=4.706
NC_035082.1	61392305	.	A	G	.	.	MAF_INRAE=14.557;MAF_USDA=16.471
NC_035082.1	61392358	.	A	C	.	.	MAF_INRAE=2.5;MAF_USDA=9.412
NC_035082.1	61392498	.	C	T	.	.	MAF_INRAE=14.557;MAF_USDA=2.941
NC_035082.1	61392529	.	T	C	.	.	MAF_USDA=3.279
NC_035082.1	61392539	.	G	T	.	.	MAF_INRAE=7.595;MAF_USDA=6.471
NC_035082.1	61392542	.	C	T	.	.	MAF_USDA=5.738
NC_035082.1	61392548	.	C	T	.	.	MAF_INRAE=2.5;MAF_USDA=10.588
NC_035082.1	61392624	.	G	A	.	.	MAF_USDA=3.279
NC_035082.1	61392635	.	G	T	.	.	MAF_USDA=2.459
NC_035082.1	61392789	.	T	C	.	.	MAF_INRAE=10.127
NC_035082.1	61392814	.	T	A	.	.	MAF_INRAE=24.051;MAF_USDA=14.706
NC_035082.1	61392825	.	A	G	.	.	MAF_USDA=2.459
NC_035082.1	61392844	.	T	A	.	.	MAF_USDA=2.459
NC_035082.1	61392932	.	A	T	.	.	MAF_INRAE=32.911;MAF_USDA=18.824
NC_035082.1	61392943	.	G	C	.	.	MAF_USDA=1.639
NC_035082.1	61392976	.	A	C	.	.	MAF_INRAE=48.101;MAF_USDA=37.059
NC_035082.1	61392986	.	A	G	.	.	MAF_INRAE=32.278;MAF_USDA=2.353
NC_035082.1	61393063	.	A	T	.	.	MAF_USDA=4.118
NC_035082.1	61393118	.	A	C	.	.	MAF_INRAE=21.519;MAF_USDA=12.353
NC_035082.1	61393132	.	A	G	.	.	MAF_USDA=2.083
NC_035082.1	61393192	.	A	T	.	.	MAF_INRAE=35.443;MAF_USDA=18.235
NC_035082.1	61394021	.	G	A	.	.	MAF_USDA=2.083
NC_035082.1	61394111	.	C	A	.	.	MAF_INRAE=5.263;MAF_USDA=12.353
NC_035082.1	61394257	.	C	T	.	.	MAF_INRAE=24.684;MAF_USDA=37.059
NC_035082.1	61394393	.	T	C	.	.	MAF_USDA=14.167
NC_035082.1	61394511	.	A	G	.	.	MAF_USDA=4.167
NC_035082.1	61394845	.	C	T	.	.	MAF_INRAE=24.051;MAF_USDA=37.647
NC_035082.1	61394878	.	G	A	.	.	MAF_USDA=2.459
NC_035082.1	61394892	.	C	T	.	.	MAF_INRAE=8.228;MAF_USDA=8.235
NC_035082.1	61394894	.	G	T	.	.	MAF_INRAE=21.667;MAF_USDA=38.235
NC_035082.1	61394919	.	G	A	.	.	MAF_INRAE=34.177;MAF_USDA=5.294
NC_035082.1	61394922	.	C	T	.	.	MAF_INRAE=21.519;MAF_USDA=37.647
NC_035082.1	61394960	.	G	A	.	.	MAF_USDA=10.417
NC_035082.1	61394976	.	T	A	.	.	MAF_INRAE=22.785;MAF_USDA=38.095
NC_035082.1	61395000	.	C	A	.	.	MAF_USDA=1.639
NC_035082.1	61395007	.	GCCT	GCCC	.	.	MAF_USDA=12.5
NC_035082.1	61395010	.	T	C	.	.	MAF_INRAE=5.833
NC_035082.1	61395059	.	G	A	.	.	MAF_INRAE=10.526;MAF_USDA=2.353
NC_035082.1	61395085	.	A	C	.	.	MAF_USDA=39.286
NC_035082.1	61395244	.	T	G	.	.	MAF_INRAE=16.456;MAF_USDA=5.882
NC_035082.1	61395250	.	T	A	.	.	MAF_USDA=18.75
NC_035082.1	61395510	.	A	G	.	.	MAF_INRAE=25.949;MAF_USDA=28.824
NC_035082.1	61395553	.	A	C	.	.	MAF_INRAE=25.949;MAF_USDA=29.412
NC_035082.1	61395604	.	G	A	.	.	MAF_USDA=2.5
NC_035082.1	61395703	.	C	T	.	.	MAF_INRAE=33.544;MAF_USDA=5.882
NC_035082.1	61395709	.	C	T	.	.	MAF_USDA=2.353
NC_035082.1	61395855	.	T	G	.	.	MAF_INRAE=25.949;MAF_USDA=28.235
NC_035082.1	61395890	.	A	T	.	.	MAF_USDA=7.377
NC_035082.1	61395901	.	A	G	.	.	MAF_USDA=6.557
NC_035082.1	61395934	.	G	A	.	.	MAF_INRAE=18.987;MAF_USDA=2.941
NC_035082.1	61395979	.	C	T	.	.	MAF_USDA=2.083
NC_035082.1	61396003	.	T	G	.	.	MAF_USDA=2.083
NC_035082.1	61396032	.	G	A	.	.	MAF_USDA=10.656
NC_035082.1	61396141	.	C	A	.	.	MAF_INRAE=8.228;MAF_USDA=8.824
NC_035082.1	61396170	.	G	A	.	.	MAF_INRAE=24.684;MAF_USDA=28.235
NC_035082.1	61396206	.	C	T	.	.	MAF_INRAE=25.949;MAF_USDA=28.235
NC_035082.1	61396225	.	C	T	.	.	MAF_USDA=4.118
NC_035082.1	61396277	.	A	C	.	.	MAF_INRAE=6.667;MAF_USDA=11.176
NC_035082.1	61396288	.	G	A	.	.	MAF_INRAE=25.949;MAF_USDA=28.235
NC_035082.1	61396392	.	T	G	.	.	MAF_USDA=5.738
NC_035082.1	61396560	.	G	A	.	.	MAF_INRAE=33.544;MAF_USDA=4.706
NC_035082.1	61396575	.	A	C	.	.	MAF_USDA=3.279
NC_035082.1	61396659	.	A	T	.	.	MAF_INRAE=25.949;MAF_USDA=28.235
NC_035082.1	61396816	.	C	G	.	.	MAF_USDA=8.824
NC_035082.1	61396927	.	G	A	.	.	MAF_INRAE=25.949;MAF_USDA=28.824
NC_035082.1	61396973	.	G	T	.	.	MAF_USDA=5.882
NC_035082.1	61396978	.	G	T	.	.	MAF_INRAE=4.167;MAF_USDA=6.557
NC_035082.1	61397125	.	A	C	.	.	MAF_USDA=17.059
NC_035082.1	61397134	.	T	G	.	.	MAF_INRAE=25.949;MAF_USDA=28.235
NC_035082.1	61397143	.	T	G	.	.	MAF_INRAE=40.506;MAF_USDA=22.353
NC_035082.1	61397221	.	A	C	.	.	MAF_INRAE=25.949;MAF_USDA=29.412
NC_035082.1	61397247	.	C	A	.	.	MAF_INRAE=33.544;MAF_USDA=5.294
NC_035082.1	61397300	.	C	A	.	.	MAF_INRAE=5.263
NC_035082.1	61397311	.	A	G	.	.	MAF_INRAE=25.949;MAF_USDA=28.235
NC_035082.1	61397327	.	A	G	.	.	MAF_INRAE=33.544;MAF_USDA=5.294
NC_035082.1	61397362	.	C	A	.	.	MAF_INRAE=33.544;MAF_USDA=5.882
NC_035082.1	61397399	.	G	C	.	.	MAF_USDA=14.118
NC_035082.1	61397475	.	C	T	.	.	MAF_USDA=7.377
NC_035082.1	61397522	.	G	T	.	.	MAF_USDA=1.639
NC_035082.1	61397529	.	C	T	.	.	MAF_INRAE=5.263;MAF_USDA=5.738
NC_035082.1	61397560	.	G	A	.	.	MAF_USDA=1.639
NC_035082.1	61397573	.	A	C	.	.	MAF_USDA=1.639
NC_035082.1	61397607	.	A	G	.	.	MAF_INRAE=25.949;MAF_USDA=28.235
NC_035082.1	61397653	.	C	G	.	.	MAF_USDA=3.279
NC_035082.1	61397741	.	A	C	.	.	MAF_INRAE=25.316;MAF_USDA=27.647
NC_035082.1	61397800	.	C	T	.	.	MAF_INRAE=33.544;MAF_USDA=4.706
NC_035082.1	61397885	.	C	T	.	.	MAF_USDA=2.083
NC_035082.1	61397985	.	G	T	.	.	MAF_USDA=2.083
NC_035082.1	61398006	.	T	A	.	.	MAF_INRAE=23.418;MAF_USDA=19.412
NC_035082.1	61398061	.	A	T	.	.	MAF_INRAE=25.949;MAF_USDA=27.059
NC_035082.1	61398074	.	G	T	.	.	MAF_INRAE=24.051;MAF_USDA=10.588
NC_035082.1	61398083	.	C	T	.	.	MAF_USDA=8.824
NC_035082.1	61398152	.	G	C	.	.	MAF_USDA=1.639
NC_035082.1	61398411	.	A	T	.	.	MAF_USDA=2.941
NC_035082.1	61398559	.	C	T	.	.	MAF_INRAE=24.051;MAF_USDA=11.765
NC_035082.1	61398613	.	C	T	.	.	MAF_INRAE=33.544;MAF_USDA=5.294
NC_035082.1	61398721	.	T	C	.	.	MAF_INRAE=19.62;MAF_USDA=2.941
NC_035082.1	61398826	.	C	T	.	.	MAF_USDA=6.557
NC_035082.1	61398835	.	G	A	.	.	MAF_INRAE=16.456;MAF_USDA=5.952
NC_035082.1	61398839	.	C	T	.	.	MAF_INRAE=24.051;MAF_USDA=12.5
NC_035082.1	61398973	.	G	T	.	.	MAF_USDA=2.353
NC_035082.1	61399131	.	T	C	.	.	MAF_USDA=9.412
NC_035082.1	61399411	.	G	A	.	.	MAF_USDA=2.976
NC_035082.1	61399503	.	C	T	.	.	MAF_INRAE=22.785;MAF_USDA=6.25
NC_035082.1	61399568	.	A	T	.	.	MAF_INRAE=4.167;MAF_USDA=6.667
NC_035082.1	61399632	.	A	G	.	.	MAF_INRAE=33.544;MAF_USDA=5.357
NC_035082.1	61399654	.	G	T	.	.	MAF_USDA=2.976
NC_035082.1	61399695	.	G	T	.	.	MAF_INRAE=24.051;MAF_USDA=11.765
NC_035082.1	61399739	.	G	A	.	.	MAF_INRAE=25.949;MAF_USDA=32.941
NC_035082.1	61399859	.	G	A	.	.	MAF_USDA=3.279
NC_035082.1	61399908	.	A	G	.	.	MAF_INRAE=24.051;MAF_USDA=12.353
NC_035082.1	61399931	.	T	C	.	.	MAF_USDA=4.918
NC_035082.1	61399935	.	A	T	.	.	MAF_USDA=4.918
NC_035082.1	61400039	.	T	G	.	.	MAF_USDA=1.639
NC_035082.1	61400072	.	C	T	.	.	MAF_USDA=3.529
NC_035082.1	61400073	.	G	A	.	.	MAF_USDA=4.167
NC_035082.1	61400253	.	A	C	.	.	MAF_INRAE=10.127
NC_035082.1	61400290	.	T	G	.	.	MAF_USDA=1.667
NC_035082.1	61400381	.	G	C	.	.	MAF_INRAE=32.911;MAF_USDA=6.25
NC_035082.1	61400484	.	T	C	.	.	MAF_INRAE=14.557;MAF_USDA=4.167
NC_035082.1	61400485	.	T	G	.	.	MAF_USDA=1.667
NC_035082.1	61400568	.	T	G	.	.	MAF_USDA=2.083
NC_035082.1	61400680	.	C	T	.	.	MAF_USDA=1.667
NC_035082.1	61400714	.	C	T	.	.	MAF_USDA=2.976
NC_035082.1	61400770	.	A	G	.	.	MAF_INRAE=8.861;MAF_USDA=20.833
NC_035082.1	61400879	.	G	C	.	.	MAF_USDA=5.357
NC_035082.1	61401018	.	A	T	.	.	MAF_INRAE=8.861;MAF_USDA=14.881
NC_035082.1	61401274	.	G	A	.	.	MAF_USDA=8.333
NC_035082.1	61401297	.	A	C	.	.	MAF_USDA=3.571
NC_035082.1	61401302	.	C	A	.	.	MAF_INRAE=4.43;MAF_USDA=11.31
NC_035082.1	61401319	.	G	A	.	.	MAF_USDA=1.667
NC_035082.1	61401328	.	T	C	.	.	MAF_INRAE=33.544;MAF_USDA=6.548
NC_035082.1	61401382	.	C	T	.	.	MAF_INRAE=8.861;MAF_USDA=6.548
NC_035082.1	61401561	.	C	A	.	.	MAF_USDA=2.083
NC_035082.1	61401692	.	C	A	.	.	MAF_USDA=5.833
NC_035082.1	61401818	.	G	A	.	.	MAF_USDA=7.229
NC_035082.1	61401834	.	G	A	.	.	MAF_USDA=4.167
NC_035082.1	61401998	.	G	A	.	.	MAF_INRAE=8.861;MAF_USDA=18.75
NC_035082.1	61402068	.	C	T	.	.	MAF_INRAE=21.053;MAF_USDA=5.357
NC_035082.1	61402139	.	A	G	.	.	MAF_USDA=7.143
NC_035082.1	61402169	.	C	T	.	.	MAF_USDA=2.5
NC_035082.1	61402194	.	G	A	.	.	MAF_INRAE=33.544;MAF_USDA=5.952
NC_035082.1	61402230	.	C	T	.	.	MAF_INRAE=8.861;MAF_USDA=6.548
NC_035082.1	61402265	.	A	G	.	.	MAF_USDA=7.647
NC_035082.1	61402296	.	T	G	.	.	MAF_USDA=6.471
NC_035082.1	61402302	.	T	A	.	.	MAF_INRAE=2.5;MAF_USDA=4.098
NC_035082.1	61402323	.	G	A	.	.	MAF_USDA=3.279
NC_035082.1	61402335	.	T	G	.	.	MAF_USDA=2.459
NC_035082.1	61402420	.	G	A	.	.	MAF_USDA=5.294
NC_035082.1	61402423	.	G	A	.	.	MAF_USDA=3.529
NC_035082.1	61402440	.	T	C	.	.	MAF_USDA=2.459
NC_035082.1	61402443	.	C	G	.	.	MAF_USDA=2.083
NC_035082.1	61402452	.	T	A	.	.	MAF_USDA=2.083
NC_035082.1	61402478	.	T	C	.	.	MAF_USDA=2.941
NC_035082.1	61402524	.	G	T	.	.	MAF_USDA=3.529
NC_035082.1	61402547	.	C	A	.	.	MAF_USDA=1.639
NC_035082.1	61402580	.	G	T	.	.	MAF_INRAE=31.013;MAF_USDA=24.118
NC_035082.1	61402653	.	C	T	.	.	MAF_INRAE=33.544;MAF_USDA=5.294
NC_035082.1	61402665	.	C	T	.	.	MAF_INRAE=20.253;MAF_USDA=21.765
NC_035082.1	61402782	.	C	A	.	.	MAF_USDA=4.098
NC_035082.1	61402860	.	G	A	.	.	MAF_INRAE=2.5;MAF_USDA=2.459
NC_035082.1	61402926	.	T	A	.	.	MAF_USDA=17.213
NC_035082.1	61403001	.	C	T	.	.	MAF_USDA=2.083
NC_035082.1	61403051	.	C	A	.	.	MAF_INRAE=8.861;MAF_USDA=21.765
NC_035082.1	61403242	.	C	G	.	.	MAF_USDA=13.934
NC_035082.1	61403505	.	T	A	.	.	MAF_USDA=6.25
NC_035082.1	61403541	.	C	T	.	.	MAF_INRAE=5.263
NC_035082.1	61403629	.	A	C	.	.	MAF_USDA=1.639
NC_035082.1	61403793	.	T	G	.	.	MAF_USDA=11.475
NC_035082.1	61404016	.	G	A	.	.	MAF_USDA=2.083
NC_035082.1	61404024	.	C	G	.	.	MAF_USDA=34.426
NC_035082.1	61404051	.	A	T	.	.	MAF_INRAE=16.456;MAF_USDA=9.412
NC_035082.1	61404167	.	C	T	.	.	MAF_INRAE=33.544;MAF_USDA=5.294
NC_035082.1	61404168	.	A	G	.	.	MAF_INRAE=37.5;MAF_USDA=5.294
NC_035082.1	61404171	.	A	C	.	.	MAF_USDA=4.706
NC_035082.1	61404183	.	A	C	.	.	MAF_USDA=35.246
NC_035082.1	61404261	.	G	T	.	.	MAF_INRAE=33.544;MAF_USDA=5.294
NC_035082.1	61404405	.	G	A	.	.	MAF_INRAE=16.456;MAF_USDA=9.412
NC_035082.1	61404447	.	G	T	.	.	MAF_INRAE=28.481;MAF_USDA=25.294
NC_035082.1	61404473	.	A	G	.	.	MAF_USDA=2.941
NC_035082.1	61404497	.	T	G	.	.	MAF_INRAE=20.886;MAF_USDA=34.706
NC_035082.1	61404502	.	G	A	.	.	MAF_USDA=2.459
NC_035082.1	61404541	.	A	T	.	.	MAF_INRAE=18.987;MAF_USDA=9.412
NC_035082.1	61404572	.	A	G	.	.	MAF_USDA=1.639
NC_035082.1	61404657	.	G	A	.	.	MAF_INRAE=16.456;MAF_USDA=7.059
NC_035082.1	61404691	.	G	T	.	.	MAF_INRAE=15.789;MAF_USDA=45.833
NC_035082.1	61404776	.	T	A	.	.	MAF_INRAE=20.886;MAF_USDA=35.294
NC_035082.1	61404940	.	T	A	.	.	MAF_USDA=2.083
NC_035082.1	61404981	.	A	G	.	.	MAF_INRAE=16.456;MAF_USDA=7.647
NC_035082.1	61404994	.	G	A	.	.	MAF_INRAE=21.519;MAF_USDA=40.588
NC_035082.1	61404999	.	G	A	.	.	MAF_USDA=2.459
NC_035082.1	61405020	.	T	A	.	.	MAF_INRAE=5.0
NC_035082.1	61405049	.	G	A	.	.	MAF_USDA=4.706
NC_035082.1	61405052	.	C	T	.	.	MAF_USDA=6.471
NC_035082.1	61405110	.	G	A	.	.	MAF_INRAE=5.0;MAF_USDA=4.098
NC_035082.1	61405117	.	G	A	.	.	MAF_USDA=30.328
NC_035082.1	61405133	.	A	G	.	.	MAF_USDA=1.639
NC_035082.1	61405140	.	A	G	.	.	MAF_USDA=6.25
NC_035082.1	61405159	.	T	A	.	.	MAF_USDA=1.639
NC_035082.1	61405198	.	A	G	.	.	MAF_USDA=1.639
NC_035082.1	61405206	.	G	C	.	.	MAF_USDA=2.083
NC_035082.1	61405249	.	C	A	.	.	MAF_USDA=4.118
NC_035082.1	61405279	.	G	T	.	.	MAF_INRAE=15.823;MAF_USDA=8.235
NC_035082.1	61405324	.	G	C	.	.	MAF_INRAE=4.167;MAF_USDA=1.639
NC_035082.1	61405348	.	T	A	.	.	MAF_USDA=6.557
NC_035082.1	61405358	.	C	A	.	.	MAF_INRAE=16.456;MAF_USDA=7.059
NC_035082.1	61405392	.	T	C	.	.	MAF_INRAE=34.177;MAF_USDA=12.353
NC_035082.1	61405448	.	T	G	.	.	MAF_USDA=1.639
NC_035082.1	61405523	.	C	A	.	.	MAF_INRAE=49.367;MAF_USDA=50.0
NC_035082.1	61405588	.	C	T	.	.	MAF_USDA=2.083
NC_035082.1	61405632	.	A	C	.	.	MAF_INRAE=16.456;MAF_USDA=20.588
NC_035082.1	61405648	.	A	C	.	.	MAF_USDA=1.639
NC_035082.1	61405736	.	G	A	.	.	MAF_USDA=21.176
NC_035082.1	61405826	.	C	A	.	.	MAF_INRAE=6.667
NC_035082.1	61405828	.	A	T	.	.	MAF_INRAE=6.667
NC_035082.1	61405891	.	A	T	.	.	MAF_USDA=18.824
NC_035082.1	61405892	.	A	T	.	.	MAF_USDA=19.412
NC_035082.1	61405893	.	A	T	.	.	MAF_USDA=20.588
NC_035082.1	61405894	.	A	T	.	.	MAF_USDA=20.588
NC_035082.1	61405896	.	G	T	.	.	MAF_INRAE=12.5;MAF_USDA=20.588
NC_035082.1	61405901	.	T	C	.	.	MAF_INRAE=15.823;MAF_USDA=20.588
NC_035082.1	61405909	.	T	A	.	.	MAF_USDA=4.098
NC_035082.1	61405953	.	A	C	.	.	MAF_USDA=17.213
NC_035082.1	61405957	.	A	T	.	.	MAF_INRAE=13.924;MAF_USDA=3.529
NC_035082.1	61405971	.	A	G	.	.	MAF_INRAE=20.253;MAF_USDA=19.412
NC_035082.1	61405984	.	T	A	.	.	MAF_INRAE=16.456;MAF_USDA=20.588
NC_035082.1	61405985	.	G	T	.	.	MAF_INRAE=4.167;MAF_USDA=1.639
NC_035082.1	61405986	.	T	G	.	.	MAF_INRAE=33.544;MAF_USDA=5.294
NC_035082.1	61406063	.	G	A	.	.	MAF_USDA=1.639
NC_035082.1	61406193	.	A	C	.	.	MAF_USDA=1.639
NC_035082.1	61406310	.	C	G	.	.	MAF_USDA=8.235
NC_035082.1	61406345	.	C	A	.	.	MAF_USDA=2.459
NC_035082.1	61406346	.	G	A	.	.	MAF_USDA=5.882
NC_035082.1	61406368	.	A	G	.	.	MAF_USDA=3.279
NC_035082.1	61406543	.	G	A	.	.	MAF_INRAE=16.456;MAF_USDA=20.0
NC_035082.1	61406581	.	A	C	.	.	MAF_USDA=5.882
NC_035082.1	61406621	.	C	A	.	.	MAF_USDA=8.235
NC_035082.1	61406717	.	T	C	.	.	MAF_USDA=3.279
NC_035082.1	61406749	.	T	A	.	.	MAF_INRAE=16.456;MAF_USDA=20.0
NC_035082.1	61406758	.	T	G	.	.	MAF_INRAE=16.456
NC_035082.1	61406806	.	G	A	.	.	MAF_USDA=1.639
NC_035082.1	61406809	.	A	T	.	.	MAF_USDA=1.639
NC_035082.1	61406820	.	T	C	.	.	MAF_USDA=2.459
NC_035082.1	61406822	.	C	A	.	.	MAF_USDA=4.918
NC_035082.1	61406827	.	C	T	.	.	MAF_USDA=2.459
NC_035082.1	61406972	.	T	C	.	.	MAF_USDA=1.639
NC_035082.1	61406973	.	A	C	.	.	MAF_USDA=8.824
NC_035082.1	61407109	.	T	G	.	.	MAF_INRAE=4.167
NC_035082.1	61407133	.	A	C	.	.	MAF_INRAE=13.924;MAF_USDA=10.588
NC_035082.1	61407134	.	T	A	.	.	MAF_INRAE=14.167;MAF_USDA=10.588
NC_035082.1	61407171	.	C	G	.	.	MAF_INRAE=38.333;MAF_USDA=20.0
NC_035082.1	61407178	.	G	A	.	.	MAF_USDA=4.098
NC_035082.1	61407186	.	T	C	.	.	MAF_USDA=1.639
NC_035082.1	61407250	.	C	G	.	.	MAF_USDA=6.25
NC_035082.1	61407330	.	G	T	.	.	MAF_INRAE=5.263;MAF_USDA=2.083
NC_035082.1	61407680	.	A	T	.	.	MAF_USDA=3.279
NC_035082.1	61407694	.	C	A	.	.	MAF_INRAE=35.443;MAF_USDA=7.059
NC_035082.1	61407697	.	C	T	.	.	MAF_INRAE=21.519;MAF_USDA=28.235
NC_035082.1	61407855	.	C	T	.	.	MAF_USDA=5.556
NC_035082.1	61407898	.	C	T	.	.	MAF_USDA=27.16
NC_035082.1	61408048	.	C	T	.	.	MAF_INRAE=25.316
NC_035082.1	61408067	.	C	T	.	.	MAF_INRAE=25.316;MAF_USDA=5.882
NC_035082.1	61408097	.	T	C	.	.	MAF_USDA=4.098
NC_035082.1	61408142	.	T	G	.	.	MAF_INRAE=7.595;MAF_USDA=15.294
NC_035082.1	61408143	.	G	T	.	.	MAF_INRAE=6.667;MAF_USDA=15.294
NC_035082.1	61408146	.	G	T	.	.	MAF_USDA=13.115
NC_035082.1	61408147	.	A	C	.	.	MAF_USDA=13.115
NC_035082.1	61408203	.	T	C	.	.	MAF_USDA=1.639
NC_035082.1	61408242	.	C	T	.	.	MAF_USDA=5.294
NC_035082.1	61408243	.	A	T	.	.	MAF_USDA=5.294
NC_035082.1	61408245	.	G	T	.	.	MAF_USDA=5.882
NC_035082.1	61408273	.	C	T	.	.	MAF_USDA=8.197
NC_035082.1	61408281	.	T	G	.	.	MAF_USDA=10.656
NC_035082.1	61408295	.	C	T	.	.	MAF_USDA=2.459
NC_035082.1	61408485	.	A	C	.	.	MAF_USDA=1.639
NC_035082.1	61408610	.	G	T	.	.	MAF_USDA=1.639
NC_035082.1	61408716	.	A	C	.	.	MAF_INRAE=40.506;MAF_USDA=44.706
NC_035082.1	61408742	.	C	A	.	.	MAF_INRAE=18.354;MAF_USDA=28.824
NC_035082.1	61408805	.	G	A	.	.	MAF_USDA=2.459
NC_035082.1	61408811	.	C	T	.	.	MAF_USDA=3.529
NC_035082.1	61408846	.	C	T	.	.	MAF_INRAE=20.886;MAF_USDA=9.412
NC_035082.1	61408847	.	G	A	.	.	MAF_USDA=15.882
NC_035082.1	61408853	.	G	A	.	.	MAF_INRAE=10.127;MAF_USDA=2.459
NC_035082.1	61408906	.	A	T	.	.	MAF_USDA=2.353
NC_035082.1	61408969	.	A	G	.	.	MAF_INRAE=18.354;MAF_USDA=27.059
NC_035082.1	61409029	.	G	A	.	.	MAF_USDA=2.353
NC_035082.1	61409145	.	C	T	.	.	MAF_INRAE=39.873;MAF_USDA=45.294
NC_035082.1	61409419	.	C	T	.	.	MAF_USDA=2.353
NC_035082.1	61409484	.	C	T	.	.	MAF_INRAE=12.5;MAF_USDA=3.529
NC_035082.1	61409533	.	A	G	.	.	MAF_INRAE=15.823;MAF_USDA=3.279
NC_035082.1	61409535	.	A	C	.	.	MAF_USDA=4.098
NC_035082.1	61409612	.	C	T	.	.	MAF_INRAE=10.127;MAF_USDA=2.459
NC_035082.1	61409619	.	G	A	.	.	MAF_INRAE=18.354;MAF_USDA=26.471
NC_035082.1	61409726	.	T	C	.	.	MAF_INRAE=14.557;MAF_USDA=2.941
NC_035082.1	61409783	.	T	C	.	.	MAF_INRAE=33.544;MAF_USDA=31.765
NC_035082.1	61409801	.	T	A	.	.	MAF_USDA=4.167
NC_035082.1	61409803	.	G	T	.	.	MAF_INRAE=4.43;MAF_USDA=4.918
NC_035082.1	61409899	.	A	C	.	.	MAF_USDA=2.083
NC_035082.1	61409975	.	C	T	.	.	MAF_USDA=14.118
NC_035082.1	61410068	.	C	T	.	.	MAF_INRAE=25.949;MAF_USDA=20.0
NC_035082.1	61410121	.	G	A	.	.	MAF_USDA=1.639
NC_035082.1	61410201	.	C	T	.	.	MAF_USDA=1.639
NC_035082.1	61410519	.	C	T	.	.	MAF_INRAE=39.873;MAF_USDA=37.647
NC_035082.1	61410547	.	C	G	.	.	MAF_USDA=1.639
NC_035082.1	61410618	.	T	G	.	.	MAF_INRAE=40.833;MAF_USDA=45.833
NC_035082.1	61410671	.	T	C	.	.	MAF_USDA=2.459
NC_035082.1	61410673	.	G	A	.	.	MAF_USDA=4.098
NC_035082.1	61410764	.	A	C	.	.	MAF_INRAE=36.709;MAF_USDA=18.824
NC_035082.1	61410778	.	G	T	.	.	MAF_USDA=2.459
NC_035082.1	61410826	.	G	A	.	.	MAF_INRAE=36.076;MAF_USDA=11.176
NC_035082.1	61410852	.	C	A	.	.	MAF_USDA=2.459
NC_035082.1	61410974	.	C	A	.	.	MAF_USDA=2.459
NC_035082.1	61411215	.	A	G	.	.	MAF_USDA=1.639
NC_035082.1	61411335	.	G	A	.	.	MAF_USDA=12.353
NC_035082.1	61411505	.	T	C	.	.	MAF_USDA=2.5
NC_035082.1	61411611	.	C	A	.	.	MAF_INRAE=10.127;MAF_USDA=1.639
NC_035082.1	61411646	.	T	C	.	.	MAF_INRAE=19.62;MAF_USDA=3.529
NC_035082.1	61411683	.	C	G	.	.	MAF_USDA=2.459
NC_035082.1	61411695	.	G	A	.	.	MAF_USDA=4.098
NC_035082.1	61411744	.	G	A	.	.	MAF_USDA=1.639
NC_035082.1	61411760	.	G	C	.	.	MAF_USDA=4.098
NC_035082.1	61411801	.	G	A	.	.	MAF_INRAE=36.842;MAF_USDA=31.765
NC_035082.1	61411809	.	A	T	.	.	MAF_USDA=4.167
NC_035082.1	61411839	.	G	C	.	.	MAF_USDA=1.639
NC_035082.1	61411935	.	C	T	.	.	MAF_INRAE=4.43;MAF_USDA=8.235
NC_035082.1	61412041	.	C	T	.	.	MAF_USDA=1.765
NC_035082.1	61412066	.	G	T	.	.	MAF_INRAE=5.263
NC_035082.1	61412101	.	T	G	.	.	MAF_INRAE=12.025;MAF_USDA=13.69
NC_035082.1	61412111	.	C	G	.	.	MAF_INRAE=49.367;MAF_USDA=32.353
NC_035082.1	61412161	.	C	T	.	.	MAF_USDA=3.529
NC_035082.1	61412175	.	C	T	.	.	MAF_USDA=1.639
NC_035082.1	61412243	.	A	G	.	.	MAF_USDA=3.279
NC_035082.1	61412264	.	A	G	.	.	MAF_INRAE=5.0;MAF_USDA=1.639
NC_035082.1	61412267	.	G	A	.	.	MAF_USDA=1.639
NC_035082.1	61412391	.	A	C	.	.	MAF_INRAE=10.759;MAF_USDA=12.353
NC_035082.1	61412392	.	A	C	.	.	MAF_INRAE=49.167;MAF_USDA=42.941
NC_035082.1	61412393	.	A	C	.	.	MAF_USDA=2.459
NC_035082.1	61412465	.	C	T	.	.	MAF_INRAE=5.0;MAF_USDA=4.918
NC_035082.1	61412533	.	T	A	.	.	MAF_USDA=2.083
NC_035082.1	61412692	.	A	T	.	.	MAF_USDA=4.706
NC_035082.1	61412793	.	G	T	.	.	MAF_USDA=2.941
NC_035082.1	61412794	.	T	C	.	.	MAF_USDA=2.941
NC_035082.1	61412838	.	C	T	.	.	MAF_USDA=4.167
NC_035082.1	61412862	.	G	A	.	.	MAF_INRAE=10.127;MAF_USDA=2.459
NC_035082.1	61412873	.	G	A	.	.	MAF_USDA=4.098
NC_035082.1	61412874	.	T	A	.	.	MAF_USDA=2.459
NC_035082.1	61412962	.	C	T	.	.	MAF_INRAE=34.81;MAF_USDA=34.706
NC_035082.1	61412963	.	G	T	.	.	MAF_INRAE=29.167;MAF_USDA=35.294
NC_035082.1	61413039	.	C	A	.	.	MAF_USDA=12.5
NC_035082.1	61413049	.	A	T	.	.	MAF_INRAE=34.81;MAF_USDA=33.529
NC_035082.1	61413108	.	A	T	.	.	MAF_USDA=5.738
NC_035082.1	61413115	.	G	C	.	.	MAF_USDA=5.738
NC_035082.1	61413247	.	T	A	.	.	MAF_INRAE=10.127;MAF_USDA=2.459
NC_035082.1	61413265	.	C	A	.	.	MAF_INRAE=38.608;MAF_USDA=45.294
NC_035082.1	61413416	.	C	T	.	.	MAF_INRAE=10.127;MAF_USDA=3.279
NC_035082.1	61413426	.	A	G	.	.	MAF_USDA=1.639
NC_035082.1	61413429	.	A	T	.	.	MAF_USDA=6.25
NC_035082.1	61413554	.	G	T	.	.	MAF_USDA=6.25
NC_035082.1	61413565	.	C	A	.	.	MAF_INRAE=33.544;MAF_USDA=33.529
NC_035082.1	61413587	.	A	G	.	.	MAF_USDA=12.5
NC_035082.1	61413602	.	T	A	.	.	MAF_USDA=4.167
NC_035082.1	61413644	.	C	A	.	.	MAF_USDA=1.639
NC_035082.1	61413667	.	T	A	.	.	MAF_USDA=4.167
NC_035082.1	61413706	.	C	T	.	.	MAF_INRAE=5.0
NC_035082.1	61413779	.	G	C	.	.	MAF_USDA=4.167
NC_035082.1	61413785	.	T	A	.	.	MAF_INRAE=22.785;MAF_USDA=31.25
NC_035082.1	61413811	.	T	G	.	.	MAF_INRAE=10.127
NC_035082.1	61413943	.	G	A	.	.	MAF_INRAE=15.789;MAF_USDA=8.824
NC_035082.1	61419567	.	G	C	.	.	MAF_USDA=29.167
NC_035082.1	61420526	.	C	A	.	.	MAF_USDA=36.957
NC_035082.1	61421396	.	C	T	.	.	MAF_USDA=26.829
NC_035082.1	61421427	.	G	C	.	.	MAF_USDA=1.724
NC_035082.1	61421432	.	A	T	.	.	MAF_USDA=41.667
NC_035082.1	61421464	.	T	C	.	.	MAF_USDA=27.976
NC_035082.1	61421467	.	T	C	.	.	MAF_USDA=4.167
NC_035082.1	61421494	.	G	T	.	.	MAF_USDA=27.381
NC_035082.1	61421504	.	A	T	.	.	MAF_USDA=27.976
NC_035082.1	61421513	.	G	A	.	.	MAF_USDA=27.976
NC_035082.1	61421525	.	C	A	.	.	MAF_USDA=2.5
NC_035082.1	61421535	.	C	A	.	.	MAF_INRAE=47.368;MAF_USDA=40.476
NC_035082.1	61421596	.	C	T	.	.	MAF_INRAE=15.789;MAF_USDA=8.824
NC_035082.1	61421607	.	A	C	.	.	MAF_USDA=3.279
NC_035082.1	61421619	.	G	A	.	.	MAF_INRAE=47.368;MAF_USDA=37.059
NC_035082.1	61421648	.	A	G	.	.	MAF_INRAE=47.368;MAF_USDA=34.706
NC_035082.1	61421684	.	C	T	.	.	MAF_INRAE=47.368;MAF_USDA=34.706
NC_035082.1	61421740	.	A	C	.	.	MAF_USDA=37.5
NC_035082.1	61421756	.	G	A	.	.	MAF_USDA=37.5
NC_035082.1	61421827	.	A	T	.	.	MAF_INRAE=36.842;MAF_USDA=29.167
NC_035082.1	61421996	.	G	T	.	.	MAF_USDA=45.238
NC_035082.1	61422016	.	C	T	.	.	MAF_INRAE=26.582;MAF_USDA=7.647
NC_035082.1	61422079	.	T	G	.	.	MAF_USDA=1.639
NC_035082.1	61422107	.	G	A	.	.	MAF_INRAE=26.582;MAF_USDA=8.824
NC_035082.1	61422148	.	T	A	.	.	MAF_USDA=4.118
NC_035082.1	61422165	.	G	A	.	.	MAF_INRAE=5.263
NC_035082.1	61422181	.	G	T	.	.	MAF_INRAE=26.582;MAF_USDA=8.824
NC_035082.1	61422184	.	A	C	.	.	MAF_INRAE=20.253;MAF_USDA=4.706
NC_035082.1	61422292	.	C	G	.	.	MAF_INRAE=25.949;MAF_USDA=8.824
NC_035082.1	61422335	.	C	T	.	.	MAF_INRAE=5.263
NC_035082.1	61422349	.	A	G	.	.	MAF_USDA=4.098
NC_035082.1	61422383	.	T	C	.	.	MAF_INRAE=35.443;MAF_USDA=37.5
NC_035082.1	61422392	.	G	C	.	.	MAF_INRAE=2.5
NC_035082.1	61422396	.	T	C	.	.	MAF_INRAE=2.5
NC_035082.1	61422415	.	G	T	.	.	MAF_INRAE=3.333
NC_035082.1	61422435	.	A	G	.	.	MAF_INRAE=27.5;MAF_USDA=34.524
NC_035082.1	61422442	.	G	A	.	.	MAF_INRAE=5.0;MAF_USDA=6.667
NC_035082.1	61422454	.	A	G	.	.	MAF_INRAE=5.0
NC_035082.1	61422459	.	T	G	.	.	MAF_INRAE=35.0;MAF_USDA=29.167
NC_035082.1	61422521	.	A	G	.	.	MAF_INRAE=26.582;MAF_USDA=7.647
NC_035082.1	61422535	.	C	T	.	.	MAF_USDA=2.459
NC_035082.1	61422541	.	C	A	.	.	MAF_INRAE=38.608;MAF_USDA=45.882
NC_035082.1	61422595	.	T	C	.	.	MAF_INRAE=5.263
NC_035082.1	61422673	.	A	G	.	.	MAF_USDA=4.098
NC_035082.1	61422683	.	G	A	.	.	MAF_USDA=4.167
NC_035082.1	61422714	.	T	A	.	.	MAF_USDA=1.639
NC_035082.1	61422793	.	T	A	.	.	MAF_INRAE=1.667
NC_035082.1	61422794	.	G	A	.	.	MAF_INRAE=1.667
NC_035082.1	61422824	.	T	C	.	.	MAF_INRAE=1.667
NC_035082.1	61422841	.	T	G	.	.	MAF_INRAE=1.667
NC_035082.1	61422845	.	A	G	.	.	MAF_INRAE=5.833
NC_035082.1	61422889	.	T	A,*	.	.	MAF_INRAE=10.526;MAF_USDA=4.167
NC_035082.1	61422897	.	C	T	.	.	MAF_USDA=6.25
NC_035082.1	61422904	.	C	G	.	.	MAF_INRAE=4.43;MAF_USDA=4.918
NC_035082.1	61422940	.	G	A	.	.	MAF_USDA=4.918
NC_035082.1	61423013	.	G	A	.	.	MAF_USDA=12.353
NC_035082.1	61423018	.	A	T	.	.	MAF_INRAE=33.544;MAF_USDA=34.118
NC_035082.1	61423039	.	A	G	.	.	MAF_INRAE=5.0;MAF_USDA=15.882
NC_035082.1	61423076	.	A	T,G	.	.	MAF_INRAE=38.608;MAF_USDA=42.353
NC_035082.1	61423077	.	G	T	.	.	MAF_USDA=42.353
NC_035082.1	61423078	.	A	T	.	.	MAF_USDA=43.529
NC_035082.1	61423079	.	C	G	.	.	MAF_USDA=42.941
NC_035082.1	61423089	.	AATGCGTCCTCCATGCGTCCTCCG	AATGCGTCCTCCATGCGTCCTCCA	.	.	MAF_USDA=25.0
NC_035082.1	61423112	.	G	A	.	.	MAF_INRAE=26.582
NC_035082.1	61423153	.	G	A	.	.	MAF_USDA=14.583
NC_035082.1	61423154	.	C	T	.	.	MAF_INRAE=10.127;MAF_USDA=2.459
NC_035082.1	61423155	.	G	A	.	.	MAF_INRAE=21.519;MAF_USDA=3.529
NC_035082.1	61423170	.	G	A	.	.	MAF_USDA=1.639
NC_035082.1	61423190	.	G	A	.	.	MAF_USDA=8.235
NC_035082.1	61423192	.	A	C	.	.	MAF_USDA=4.098
NC_035082.1	61423215	.	C	T	.	.	MAF_USDA=20.833
NC_035082.1	61423228	.	G	A	.	.	MAF_USDA=2.459
NC_035082.1	61423243	.	C	T	.	.	MAF_INRAE=30.833;MAF_USDA=6.25
NC_035082.1	61423264	.	G	A	.	.	MAF_USDA=1.639
NC_035082.1	61423323	.	C	T	.	.	MAF_USDA=2.5
NC_035082.1	61423332	.	G	A	.	.	MAF_INRAE=4.43;MAF_USDA=8.929
NC_035082.1	61423334	.	C	T	.	.	MAF_USDA=8.333
NC_035082.1	61423383	.	G	A	.	.	MAF_USDA=5.882
NC_035082.1	61423435	.	G	A	.	.	MAF_USDA=4.167
NC_035082.1	61423436	.	C	G	.	.	MAF_USDA=2.941
NC_035082.1	61423556	.	T	C	.	.	MAF_USDA=1.639
NC_035082.1	61423677	.	C	A	.	.	MAF_INRAE=33.544;MAF_USDA=33.529
NC_035082.1	61423691	.	T	A	.	.	MAF_USDA=2.459
NC_035082.1	61423692	.	T	G	.	.	MAF_USDA=2.459
NC_035082.1	61423814	.	C	T	.	.	MAF_INRAE=26.582;MAF_USDA=9.412
NC_035082.1	61423824	.	C	G	.	.	MAF_INRAE=5.263;MAF_USDA=7.377
NC_035082.1	61423877	.	A	C	.	.	MAF_USDA=15.294
NC_035082.1	61423945	.	G	A	.	.	MAF_INRAE=22.785;MAF_USDA=23.529
NC_035082.1	61424084	.	G	T	.	.	MAF_USDA=1.639
NC_035082.1	61424101	.	C	T	.	.	MAF_USDA=1.639
NC_035082.1	61424103	.	T	G	.	.	MAF_USDA=4.098
NC_035082.1	61424126	.	C	T	.	.	MAF_INRAE=13.924;MAF_USDA=17.647
NC_035082.1	61424283	.	T	A	.	.	MAF_USDA=2.459
NC_035082.1	61424302	.	C	T	.	.	MAF_INRAE=4.167;MAF_USDA=1.639
NC_035082.1	61424359	.	T	C	.	.	MAF_INRAE=26.582;MAF_USDA=8.824
NC_035082.1	61424488	.	C	A	.	.	MAF_USDA=2.459
NC_035082.1	61424595	.	G	T	.	.	MAF_USDA=5.294
NC_035082.1	61424645	.	C	A	.	.	MAF_INRAE=10.127;MAF_USDA=2.459
NC_035082.1	61424750	.	T	C	.	.	MAF_INRAE=32.911;MAF_USDA=27.647
NC_035082.1	61424849	.	C	A	.	.	MAF_USDA=4.118
NC_035082.1	61424920	.	C	T	.	.	MAF_USDA=9.016
NC_035082.1	61424927	.	A	G	.	.	MAF_USDA=1.639
NC_035082.1	61424985	.	C	A	.	.	MAF_INRAE=5.833;MAF_USDA=25.882
NC_035082.1	61425008	.	T	G	.	.	MAF_USDA=2.941
NC_035082.1	61425156	.	A	T	.	.	MAF_USDA=4.098
NC_035082.1	61425157	.	G	T	.	.	MAF_INRAE=5.263;MAF_USDA=1.765
NC_035082.1	61425235	.	G	A	.	.	MAF_INRAE=5.0;MAF_USDA=15.476
NC_035082.1	61425240	.	T	C	.	.	MAF_INRAE=27.848;MAF_USDA=16.667
NC_035082.1	61425242	.	G	T	.	.	MAF_INRAE=30.0;MAF_USDA=15.476
NC_035082.1	61425513	.	A	T	.	.	MAF_USDA=2.083
NC_035082.1	61425523	.	A	T	.	.	MAF_INRAE=26.582;MAF_USDA=8.824
NC_035082.1	61425530	.	G	C	.	.	MAF_USDA=1.639
NC_035082.1	61425565	.	T	G	.	.	MAF_USDA=5.294
NC_035082.1	61425721	.	C	T	.	.	MAF_INRAE=28.481;MAF_USDA=40.588
NC_035082.1	61425773	.	G	A	.	.	MAF_USDA=1.639
NC_035082.1	61426046	.	C	T	.	.	MAF_USDA=4.098
NC_035082.1	61426156	.	A	T	.	.	MAF_USDA=2.083
NC_035082.1	61426201	.	G	A	.	.	MAF_USDA=6.471
NC_035082.1	61426209	.	C	A	.	.	MAF_USDA=15.294
NC_035082.1	61426220	.	T	G	.	.	MAF_USDA=10.588
NC_035082.1	61426224	.	T	C	.	.	MAF_USDA=6.471
NC_035082.1	61426291	.	T	A	.	.	MAF_USDA=5.882
NC_035082.1	61426295	.	A	T	.	.	MAF_USDA=4.167
NC_035082.1	61426315	.	T	A	.	.	MAF_INRAE=5.833;MAF_USDA=17.059
NC_035082.1	61426351	.	G	T	.	.	MAF_INRAE=26.582;MAF_USDA=8.824
NC_035082.1	61426366	.	A	G	.	.	MAF_USDA=3.279
NC_035082.1	61426374	.	C	A	.	.	MAF_INRAE=5.833
NC_035082.1	61426383	.	T	A	.	.	MAF_INRAE=26.582;MAF_USDA=20.833
NC_035082.1	61426385	.	T	G	.	.	MAF_USDA=2.083
NC_035082.1	61426386	.	T	A	.	.	MAF_INRAE=10.127;MAF_USDA=6.25
NC_035082.1	61426387	.	A	T	.	.	MAF_USDA=8.333
NC_035082.1	61426488	.	T	A	.	.	MAF_USDA=5.882
NC_035082.1	61426493	.	A	G	.	.	MAF_USDA=4.918
NC_035082.1	61426531	.	T	C	.	.	MAF_USDA=14.706
NC_035082.1	61426551	.	A	C	.	.	MAF_USDA=2.941
NC_035082.1	61426631	.	A	G	.	.	MAF_USDA=4.918
NC_035082.1	61426632	.	G	A	.	.	MAF_USDA=4.706
NC_035082.1	61426637	.	A	T	.	.	MAF_USDA=4.706
NC_035082.1	61426647	.	A	G	.	.	MAF_USDA=3.279
NC_035082.1	61426655	.	G	A	.	.	MAF_USDA=5.882
NC_035082.1	61426668	.	A	T	.	.	MAF_USDA=5.294
NC_035082.1	61426675	.	G	A	.	.	MAF_USDA=1.639
NC_035082.1	61426686	.	T	A	.	.	MAF_INRAE=28.481;MAF_USDA=40.0
NC_035082.1	61426690	.	C	A	.	.	MAF_USDA=2.941
NC_035082.1	61426701	.	G	C	.	.	MAF_INRAE=10.127;MAF_USDA=20.0
NC_035082.1	61426792	.	C	T	.	.	MAF_USDA=5.294
NC_035082.1	61426835	.	G	A	.	.	MAF_USDA=1.639
NC_035082.1	61426910	.	G	A	.	.	MAF_USDA=12.5
NC_035082.1	61426927	.	G	A	.	.	MAF_INRAE=4.43;MAF_USDA=10.588
NC_035082.1	61426962	.	T	C	.	.	MAF_USDA=5.882
NC_035082.1	61427137	.	A	T	.	.	MAF_USDA=5.882
NC_035082.1	61427139	.	G	A	.	.	MAF_INRAE=22.785;MAF_USDA=22.941
NC_035082.1	61427257	.	G	T	.	.	MAF_USDA=1.639
NC_035082.1	61427290	.	G	A	.	.	MAF_USDA=2.459
NC_035082.1	61427302	.	C	A	.	.	MAF_USDA=1.765
NC_035082.1	61427318	.	C	A	.	.	MAF_USDA=5.294
NC_035082.1	61427358	.	A	G	.	.	MAF_USDA=5.882
NC_035082.1	61427366	.	G	A	.	.	MAF_USDA=1.639
NC_035082.1	61427463	.	C	A	.	.	MAF_INRAE=10.127;MAF_USDA=20.588
NC_035082.1	61427490	.	T	C	.	.	MAF_USDA=6.471
NC_035082.1	61427598	.	T	C	.	.	MAF_USDA=2.459
NC_035082.1	61427640	.	T	C	.	.	MAF_USDA=2.353
NC_035082.1	61427709	.	C	T	.	.	MAF_INRAE=5.263
NC_035082.1	61427858	.	T	C	.	.	MAF_INRAE=13.924;MAF_USDA=14.706
NC_035082.1	61427871	.	A	G	.	.	MAF_USDA=3.529
NC_035082.1	61427897	.	G	A	.	.	MAF_USDA=18.235
NC_035082.1	61427900	.	A	G	.	.	MAF_USDA=8.333
NC_035082.1	61427943	.	T	A	.	.	MAF_USDA=14.583
NC_035082.1	61428016	.	G	A	.	.	MAF_USDA=4.098
NC_035082.1	61428104	.	C	T	.	.	MAF_USDA=4.918
NC_035082.1	61428122	.	C	T	.	.	MAF_INRAE=10.526;MAF_USDA=2.459
NC_035082.1	61428176	.	C	T	.	.	MAF_USDA=23.77
NC_035082.1	61428912	.	C	A	.	.	MAF_USDA=2.459
NC_035082.1	61429037	.	A	G	.	.	MAF_INRAE=33.544;MAF_USDA=19.412
NC_035082.1	61429040	.	T	C	.	.	MAF_USDA=1.765
NC_035082.1	61429067	.	G	A	.	.	MAF_USDA=8.333
NC_035082.1	61429176	.	C	T	.	.	MAF_USDA=3.279
NC_035082.1	61429221	.	T	G	.	.	MAF_USDA=2.5
NC_035082.1	61429393	.	A	C	.	.	MAF_USDA=7.377
NC_035082.1	61429421	.	C	T	.	.	MAF_USDA=12.5
NC_035082.1	61429486	.	C	T	.	.	MAF_USDA=2.083
NC_035082.1	61429539	.	C	G	.	.	MAF_USDA=27.083
NC_035082.1	61429613	.	C	A	.	.	MAF_INRAE=8.333
NC_035082.1	61429632	.	T	A	.	.	MAF_INRAE=8.333;MAF_USDA=3.279
NC_035082.1	61429666	.	A	C	.	.	MAF_INRAE=7.5
NC_035082.1	61429684	.	A	G	.	.	MAF_INRAE=5.833;MAF_USDA=2.083
NC_035082.1	61429699	.	G	T	.	.	MAF_INRAE=5.696
NC_035082.1	61429738	.	T	G	.	.	MAF_INRAE=18.333;MAF_USDA=18.75
NC_035082.1	61429760	.	G	T	.	.	MAF_INRAE=33.333
NC_035082.1	61429795	.	C	T	.	.	MAF_USDA=4.167
NC_035082.1	61429810	.	G	T	.	.	MAF_INRAE=1.667
NC_035082.1	61429812	.	A	G	.	.	MAF_INRAE=1.667
NC_035082.1	61429833	.	G	A	.	.	MAF_INRAE=5.0;MAF_USDA=2.083
NC_035082.1	61429956	.	G	A	.	.	MAF_USDA=16.667
NC_035082.1	61430022	.	C	A	.	.	MAF_INRAE=6.667
NC_035082.1	61430115	.	C	T	.	.	MAF_INRAE=2.5
NC_035082.1	61430208	.	C	A	.	.	MAF_INRAE=1.667
NC_035082.1	61430284	.	T	C	.	.	MAF_USDA=4.167
NC_035082.1	61430295	.	A	C	.	.	MAF_USDA=37.5
NC_035082.1	61430297	.	A	T	.	.	MAF_USDA=35.417
NC_035082.1	61430345	.	C	G	.	.	MAF_USDA=5.738
NC_035082.1	61430369	.	C	A	.	.	MAF_USDA=37.5
NC_035082.1	61430448	.	C	G	.	.	MAF_USDA=6.25
NC_035082.1	61430533	.	C	T	.	.	MAF_USDA=31.25
NC_035082.1	61433005	.	C	T	.	.	MAF_USDA=2.174
NC_035082.1	61433052	.	A	C	.	.	MAF_USDA=7.143
NC_035082.1	61433064	.	A	G	.	.	MAF_USDA=46.429
NC_035082.1	61433112	.	T	C	.	.	MAF_USDA=12.5
NC_035082.1	61433122	.	C	T	.	.	MAF_USDA=1.639
NC_035082.1	61433186	.	G	A	.	.	MAF_INRAE=34.81;MAF_USDA=33.333
NC_035082.1	61433200	.	T	G	.	.	MAF_USDA=11.765
NC_035082.1	61433229	.	C	T	.	.	MAF_USDA=2.5
NC_035082.1	61433231	.	G	A	.	.	MAF_USDA=3.333
NC_035082.1	61433268	.	G	A	.	.	MAF_USDA=19.643
NC_035082.1	61433322	.	G	A	.	.	MAF_INRAE=18.987;MAF_USDA=3.571
NC_035082.1	61433425	.	C	T	.	.	MAF_USDA=7.377
NC_035082.1	61433619	.	G	A	.	.	MAF_USDA=7.647
NC_035082.1	61433621	.	G	A	.	.	MAF_INRAE=5.0;MAF_USDA=21.176
NC_035082.1	61433623	.	A	T	.	.	MAF_USDA=1.639
NC_035082.1	61433624	.	C	T	.	.	MAF_USDA=1.639
NC_035082.1	61433681	.	A	G	.	.	MAF_USDA=7.647
NC_035082.1	61433698	.	A	G	.	.	MAF_USDA=8.824
NC_035082.1	61433838	.	G	A	.	.	MAF_USDA=19.412
NC_035082.1	61433898	.	C	T	.	.	MAF_INRAE=8.861;MAF_USDA=2.459
NC_035082.1	61433936	.	A	G	.	.	MAF_USDA=1.765
NC_035082.1	61433941	.	G	A	.	.	MAF_INRAE=13.924;MAF_USDA=3.279
NC_035082.1	61433952	.	C	T	.	.	MAF_INRAE=5.696
NC_035082.1	61433976	.	C	T	.	.	MAF_INRAE=6.667;MAF_USDA=2.083
NC_035082.1	61434011	.	T	G	.	.	MAF_USDA=8.235
NC_035082.1	61434046	.	C	A	.	.	MAF_INRAE=5.0
NC_035082.1	61434047	.	G	A	.	.	MAF_USDA=7.059
NC_035082.1	61434054	.	T	C	.	.	MAF_USDA=1.639
NC_035082.1	61434070	.	C	A	.	.	MAF_INRAE=15.823;MAF_USDA=18.235
NC_035082.1	61434099	.	C	T	.	.	MAF_USDA=2.083
NC_035082.1	61434211	.	A	G	.	.	MAF_USDA=8.235
NC_035082.1	61434404	.	A	T	.	.	MAF_USDA=6.25
NC_035082.1	61434418	.	G	C	.	.	MAF_USDA=8.824
NC_035082.1	61434429	.	A	G	.	.	MAF_USDA=8.824
NC_035082.1	61434518	.	A	G	.	.	MAF_USDA=7.059
NC_035082.1	61434529	.	C	T	.	.	MAF_INRAE=27.848;MAF_USDA=46.471
NC_035082.1	61434551	.	G	T	.	.	MAF_USDA=1.639
NC_035082.1	61434564	.	A	G	.	.	MAF_USDA=8.235
NC_035082.1	61434837	.	A	T	.	.	MAF_USDA=6.25
NC_035082.1	61434846	.	T	A	.	.	MAF_INRAE=10.127;MAF_USDA=2.459
NC_035082.1	61434878	.	A	G	.	.	MAF_USDA=8.235
NC_035082.1	61434895	.	A	G	.	.	MAF_USDA=7.738
NC_035082.1	61434899	.	C	G	.	.	MAF_USDA=8.434
NC_035082.1	61434900	.	A	G	.	.	MAF_USDA=9.036
NC_035082.1	61434912	.	C	T	.	.	MAF_USDA=7.831
NC_035082.1	61434941	.	C	T	.	.	MAF_USDA=1.667
NC_035082.1	61434964	.	C	T	.	.	MAF_INRAE=11.392;MAF_USDA=6.667
NC_035082.1	61434979	.	A	C	.	.	MAF_USDA=8.929
NC_035082.1	61434983	.	C	A	.	.	MAF_INRAE=11.392;MAF_USDA=6.667
NC_035082.1	61434985	.	T	G	.	.	MAF_USDA=8.929
NC_035082.1	61435148	.	G	A	.	.	MAF_USDA=8.475
NC_035082.1	61435216	.	C	T	.	.	MAF_USDA=33.333
NC_035082.1	61435217	.	A	G	.	.	MAF_USDA=33.333
NC_035082.1	61435227	.	G	A	.	.	MAF_USDA=45.833
NC_035082.1	61435228	.	C	A	.	.	MAF_USDA=33.333
NC_035082.1	61435297	.	G	A	.	.	MAF_USDA=23.77
NC_035082.1	61435306	.	C	A	.	.	MAF_USDA=23.77
NC_035082.1	61435307	.	C	T	.	.	MAF_USDA=22.951
NC_035082.1	61435315	.	G	A	.	.	MAF_USDA=2.459
NC_035082.1	61435321	.	A	T	.	.	MAF_USDA=23.77
NC_035082.1	61435343	.	C	A	.	.	MAF_INRAE=33.544;MAF_USDA=21.176
NC_035082.1	61435345	.	G	A	.	.	MAF_USDA=21.311
NC_035082.1	61435442	.	C	G	.	.	MAF_USDA=12.5
NC_035082.1	61435614	.	A	C	.	.	MAF_USDA=8.333
NC_035082.1	61435678	.	C	T	.	.	MAF_INRAE=11.392;MAF_USDA=7.377
NC_035082.1	61435798	.	G	T	.	.	MAF_USDA=1.639
NC_035082.1	61435800	.	A	T	.	.	MAF_USDA=1.639
NC_035082.1	61435831	.	G	A	.	.	MAF_USDA=2.459
NC_035082.1	61435853	.	G	A	.	.	MAF_INRAE=5.263
NC_035082.1	61435909	.	A	G	.	.	MAF_INRAE=5.063;MAF_USDA=2.083
NC_035082.1	61436073	.	T	C	.	.	MAF_INRAE=36.709;MAF_USDA=24.118
NC_035082.1	61436179	.	G	T	.	.	MAF_USDA=2.459
NC_035082.1	61436465	.	G	A	.	.	MAF_INRAE=5.0;MAF_USDA=3.529
NC_035082.1	61436584	.	A	G	.	.	MAF_USDA=1.765
NC_035082.1	61436611	.	A	G	.	.	MAF_USDA=9.016
NC_035082.1	61436673	.	G	A	.	.	MAF_USDA=7.647
NC_035082.1	61436714	.	A	G	.	.	MAF_INRAE=15.823;MAF_USDA=25.294
NC_035082.1	61436772	.	T	C	.	.	MAF_INRAE=32.278;MAF_USDA=7.647
NC_035082.1	61436792	.	G	A	.	.	MAF_INRAE=10.127;MAF_USDA=2.459
NC_035082.1	61436804	.	G	A	.	.	MAF_USDA=1.176
NC_035082.1	61436951	.	G	T	.	.	MAF_USDA=12.5
NC_035082.1	61437070	.	C	A	.	.	MAF_USDA=20.588
NC_035082.1	61437103	.	G	T	.	.	MAF_USDA=8.235
NC_035082.1	61437139	.	T	A	.	.	MAF_USDA=7.647
NC_035082.1	61437183	.	C	G	.	.	MAF_USDA=7.647
NC_035082.1	61437213	.	A	C	.	.	MAF_USDA=2.459
NC_035082.1	61437342	.	G	A	.	.	MAF_INRAE=32.911;MAF_USDA=8.235
NC_035082.1	61437431	.	C	A	.	.	MAF_USDA=9.412
NC_035082.1	61437467	.	C	G	.	.	MAF_INRAE=18.354;MAF_USDA=45.294
NC_035082.1	61437501	.	G	A	.	.	MAF_USDA=2.083
NC_035082.1	61437503	.	T	C	.	.	MAF_USDA=7.647
NC_035082.1	61437504	.	C	T	.	.	MAF_USDA=2.083
NC_035082.1	61437534	.	A	G	.	.	MAF_INRAE=36.709;MAF_USDA=23.529
NC_035082.1	61437627	.	T	C	.	.	MAF_USDA=3.279
NC_035082.1	61437808	.	C	A	.	.	MAF_INRAE=20.886;MAF_USDA=3.529
NC_035082.1	61437922	.	A	G	.	.	MAF_USDA=8.235
NC_035082.1	61437946	.	C	A	.	.	MAF_INRAE=11.667;MAF_USDA=6.471
NC_035082.1	61438017	.	G	A	.	.	MAF_INRAE=44.304;MAF_USDA=22.917
NC_035082.1	61438031	.	G	A	.	.	MAF_INRAE=5.833
NC_035082.1	61438042	.	G	A	.	.	MAF_INRAE=35.443;MAF_USDA=33.333
NC_035082.1	61438053	.	G	A	.	.	MAF_INRAE=43.671;MAF_USDA=48.824
NC_035082.1	61438054	.	G	A	.	.	MAF_INRAE=3.333
NC_035082.1	61438076	.	G	T	.	.	MAF_USDA=7.059
NC_035082.1	61438081	.	G	T	.	.	MAF_INRAE=5.833
NC_035082.1	61438105	.	G	A	.	.	MAF_INRAE=8.333
NC_035082.1	61438136	.	G	A	.	.	MAF_INRAE=17.5
NC_035082.1	61438145	.	C	A	.	.	MAF_INRAE=5.833;MAF_USDA=2.459
NC_035082.1	61438168	.	T	C	.	.	MAF_INRAE=25.833
NC_035082.1	61438179	.	C	G	.	.	MAF_INRAE=27.5
NC_035082.1	61438184	.	T	C	.	.	MAF_INRAE=34.167
NC_035082.1	61438222	.	A	G	.	.	MAF_INRAE=41.667
NC_035082.1	61438223	.	T	C	.	.	MAF_INRAE=41.667
NC_035082.1	61438229	.	A	C	.	.	MAF_INRAE=30.833
NC_035082.1	61438261	.	T	G	.	.	MAF_INRAE=41.667
NC_035082.1	61438268	.	C	T	.	.	MAF_INRAE=41.667
NC_035082.1	61438322	.	T	G	.	.	MAF_INRAE=39.167
NC_035082.1	61438328	.	A	C	.	.	MAF_INRAE=40.0
NC_035082.1	61438355	.	T	C	.	.	MAF_INRAE=40.833
NC_035082.1	61438356	.	G	A	.	.	MAF_INRAE=40.833
NC_035082.1	61438387	.	T	G	.	.	MAF_INRAE=42.5
NC_035082.1	61438419	.	G	T	.	.	MAF_INRAE=40.833
NC_035082.1	61438445	.	G	A	.	.	MAF_INRAE=45.833
NC_035082.1	61438447	.	G	T	.	.	MAF_INRAE=45.833
NC_035082.1	61438490	.	G	A	.	.	MAF_INRAE=5.833;MAF_USDA=2.459
NC_035082.1	61438494	.	T	C	.	.	MAF_INRAE=13.333
NC_035082.1	61438520	.	T	C	.	.	MAF_INRAE=11.667;MAF_USDA=25.294
NC_035082.1	61438526	.	G	C	.	.	MAF_INRAE=10.0;MAF_USDA=27.083
NC_035082.1	61438532	.	A	C	.	.	MAF_INRAE=7.5
NC_035082.1	61438536	.	T	C	.	.	MAF_INRAE=5.833
NC_035082.1	61438540	.	A	C	.	.	MAF_INRAE=3.333
NC_035082.1	61438583	.	G	T	.	.	MAF_USDA=6.557
NC_035082.1	61438607	.	G	C	.	.	MAF_USDA=9.016
NC_035082.1	61438624	.	T	G	.	.	MAF_USDA=22.131
NC_035082.1	61438705	.	T	A	.	.	MAF_USDA=29.167
NC_035082.1	61438707	.	C	G	.	.	MAF_USDA=27.083
NC_035082.1	61438712	.	C	A	.	.	MAF_INRAE=4.167;MAF_USDA=1.667
NC_035082.1	61438714	.	T	G	.	.	MAF_USDA=29.167
NC_035082.1	61438977	.	G	C	.	.	MAF_INRAE=20.0;MAF_USDA=17.059
NC_035082.1	61438979	.	A	G	.	.	MAF_INRAE=36.709;MAF_USDA=24.118
NC_035082.1	61438989	.	A	C	.	.	MAF_USDA=7.377
NC_035082.1	61439000	.	C	T	.	.	MAF_INRAE=16.456;MAF_USDA=18.824
NC_035082.1	61439004	.	T	A	.	.	MAF_INRAE=20.0;MAF_USDA=17.059
NC_035082.1	61439150	.	G	A	.	.	MAF_INRAE=8.861;MAF_USDA=11.176
NC_035082.1	61439203	.	C	T	.	.	MAF_INRAE=42.105;MAF_USDA=25.882
NC_035082.1	61439205	.	T	A	.	.	MAF_USDA=18.235
NC_035082.1	61439209	.	G	A	.	.	MAF_USDA=4.118
NC_035082.1	61439257	.	A	T	.	.	MAF_USDA=6.25
NC_035082.1	61439260	.	G	A	.	.	MAF_USDA=6.25
NC_035082.1	61439304	.	T	A	.	.	MAF_USDA=10.417
NC_035082.1	61439341	.	G	C	.	.	MAF_USDA=6.25
NC_035082.1	61439491	.	A	G	.	.	MAF_USDA=2.083
NC_035082.1	61439571	.	A	G	.	.	MAF_USDA=4.918
NC_035082.1	61439764	.	T	C	.	.	MAF_USDA=1.176
NC_035082.1	61439797	.	C	A	.	.	MAF_USDA=1.639
NC_035082.1	61439892	.	C	A	.	.	MAF_INRAE=5.263;MAF_USDA=1.176
NC_035082.1	61439974	.	G	C	.	.	MAF_USDA=1.176
NC_035082.1	61440051	.	C	A	.	.	MAF_USDA=1.639
NC_035082.1	61440107	.	G	T	.	.	MAF_USDA=1.176
NC_035082.1	61440141	.	G	A	.	.	MAF_USDA=1.765
NC_035082.1	61440177	.	A	G	.	.	MAF_USDA=1.639
NC_035082.1	61440197	.	C	A	.	.	MAF_INRAE=5.833;MAF_USDA=8.824
NC_035082.1	61440344	.	C	T	.	.	MAF_USDA=1.639
NC_035082.1	61440375	.	C	A	.	.	MAF_INRAE=11.667;MAF_USDA=6.471
NC_035082.1	61440486	.	T	G	.	.	MAF_USDA=1.639
NC_035082.1	61440510	.	C	T	.	.	MAF_USDA=4.098
NC_035082.1	61440573	.	A	T	.	.	MAF_USDA=1.639
NC_035082.1	61440660	.	C	T	.	.	MAF_INRAE=10.127;MAF_USDA=2.459
NC_035082.1	61440707	.	C	T	.	.	MAF_USDA=5.738
NC_035082.1	61440804	.	G	T	.	.	MAF_INRAE=46.835;MAF_USDA=42.353
NC_035082.1	61440865	.	G	T	.	.	MAF_INRAE=46.835;MAF_USDA=46.471
NC_035082.1	61440917	.	G	A	.	.	MAF_USDA=6.25
NC_035082.1	61441176	.	G	A	.	.	MAF_INRAE=6.667;MAF_USDA=2.083
NC_035082.1	61441183	.	G	T	.	.	MAF_USDA=1.765
NC_035082.1	61441214	.	T	G	.	.	MAF_INRAE=5.696
NC_035082.1	61441324	.	G	T	.	.	MAF_USDA=2.083
NC_035082.1	61441371	.	T	C	.	.	MAF_USDA=2.459
NC_035082.1	61441385	.	A	T	.	.	MAF_USDA=17.647
NC_035082.1	61441421	.	A	T	.	.	MAF_USDA=2.459
NC_035082.1	61441465	.	T	A	.	.	MAF_INRAE=36.076;MAF_USDA=33.333
NC_035082.1	61441469	.	T	A	.	.	MAF_INRAE=34.167;MAF_USDA=33.333
NC_035082.1	61441503	.	T	C	.	.	MAF_USDA=1.639
NC_035082.1	61441511	.	G	A	.	.	MAF_USDA=2.459
NC_035082.1	61441529	.	T	C	.	.	MAF_USDA=2.083
NC_035082.1	61441540	.	G	T	.	.	MAF_USDA=4.918
NC_035082.1	61441585	.	G	A	.	.	MAF_INRAE=46.835;MAF_USDA=48.824
NC_035082.1	61441625	.	C	A	.	.	MAF_INRAE=36.076;MAF_USDA=25.882
NC_035082.1	61441636	.	A	G	.	.	MAF_INRAE=36.076;MAF_USDA=23.529
NC_035082.1	61441650	.	G	C	.	.	MAF_USDA=3.279
NC_035082.1	61441705	.	A	C	.	.	MAF_INRAE=8.861;MAF_USDA=11.176
NC_035082.1	61441707	.	G	T	.	.	MAF_INRAE=44.937;MAF_USDA=47.647
NC_035082.1	61441793	.	G	A	.	.	MAF_USDA=1.639
NC_035082.1	61441798	.	A	T	.	.	MAF_USDA=3.279
NC_035082.1	61441877	.	C	T	.	.	MAF_USDA=1.639
NC_035082.1	61441888	.	G	T	.	.	MAF_USDA=1.639
NC_035082.1	61441934	.	C	A	.	.	MAF_INRAE=12.5;MAF_USDA=4.118
NC_035082.1	61441967	.	T	G	.	.	MAF_INRAE=37.342;MAF_USDA=37.647
NC_035082.1	61441998	.	T	G	.	.	MAF_INRAE=5.0
NC_035082.1	61442070	.	C	T	.	.	MAF_USDA=2.083
NC_035082.1	61442087	.	T	G	.	.	MAF_INRAE=5.263;MAF_USDA=3.279
NC_035082.1	61442112	.	C	G	.	.	MAF_INRAE=5.0
NC_035082.1	61442238	.	C	T	.	.	MAF_INRAE=5.0
NC_035082.1	61442379	.	C	A	.	.	MAF_USDA=12.5
NC_035082.1	61442390	.	A	C	.	.	MAF_USDA=1.176
NC_035082.1	61442452	.	G	T	.	.	MAF_USDA=12.941
NC_035082.1	61442528	.	C	T	.	.	MAF_USDA=6.25
NC_035082.1	61442631	.	A	C	.	.	MAF_INRAE=5.263;MAF_USDA=4.918
NC_035082.1	61442687	.	C	T	.	.	MAF_USDA=3.279
NC_035082.1	61442784	.	A	T	.	.	MAF_USDA=4.167
NC_035082.1	61442869	.	T	G	.	.	MAF_USDA=2.459
NC_035082.1	61442875	.	T	C	.	.	MAF_USDA=22.353
NC_035082.1	61442916	.	C	A	.	.	MAF_INRAE=6.667;MAF_USDA=2.083
NC_035082.1	61442999	.	A	C	.	.	MAF_INRAE=46.203;MAF_USDA=21.765
NC_035082.1	61443091	.	G	C	.	.	MAF_INRAE=46.203;MAF_USDA=22.941
NC_035082.1	61443096	.	G	A	.	.	MAF_INRAE=5.263;MAF_USDA=4.098
NC_035082.1	61443105	.	T	G	.	.	MAF_INRAE=25.949;MAF_USDA=14.118
NC_035082.1	61443106	.	G	C	.	.	MAF_INRAE=48.333;MAF_USDA=19.412
NC_035082.1	61443174	.	C	A	.	.	MAF_USDA=1.639
NC_035082.1	61443202	.	C	A	.	.	MAF_USDA=2.353
NC_035082.1	61443313	.	C	A	.	.	MAF_USDA=6.557
NC_035082.1	61443333	.	G	A	.	.	MAF_INRAE=5.263;MAF_USDA=3.279
NC_035082.1	61443348	.	A	T	.	.	MAF_INRAE=10.127;MAF_USDA=2.459
NC_035082.1	61443445	.	G	T	.	.	MAF_USDA=1.639
NC_035082.1	61443546	.	T	A	.	.	MAF_INRAE=17.089;MAF_USDA=24.706
NC_035082.1	61443834	.	C	A	.	.	MAF_INRAE=5.263;MAF_USDA=3.279
NC_035082.1	61444001	.	A	C	.	.	MAF_INRAE=5.263
NC_035082.1	61444065	.	C	T	.	.	MAF_INRAE=25.316;MAF_USDA=11.765
NC_035082.1	61444344	.	G	T	.	.	MAF_USDA=4.706
NC_035082.1	61444366	.	G	A	.	.	MAF_USDA=4.118
NC_035082.1	61444620	.	A	G	.	.	MAF_USDA=1.639
NC_035082.1	61444656	.	C	A	.	.	MAF_INRAE=25.316;MAF_USDA=19.412
NC_035082.1	61444754	.	T	A	.	.	MAF_INRAE=6.962;MAF_USDA=12.5
NC_035082.1	61445000	.	C	T	.	.	MAF_USDA=2.083
NC_035082.1	61445056	.	A	T	.	.	MAF_INRAE=5.263
NC_035082.1	61445059	.	T	G	.	.	MAF_USDA=1.765
NC_035082.1	61445224	.	C	T	.	.	MAF_INRAE=28.481;MAF_USDA=25.294
NC_035082.1	61445351	.	T	G	.	.	MAF_USDA=2.459
NC_035082.1	61445358	.	T	C	.	.	MAF_USDA=17.059
NC_035082.1	61445393	.	G	A	.	.	MAF_INRAE=11.392;MAF_USDA=36.471
NC_035082.1	61445468	.	T	C	.	.	MAF_INRAE=10.759;MAF_USDA=18.824
NC_035082.1	61445517	.	C	T	.	.	MAF_USDA=3.279
NC_035082.1	61445533	.	G	A	.	.	MAF_USDA=1.639
NC_035082.1	61445849	.	C	T	.	.	MAF_USDA=1.765
NC_035082.1	61445941	.	A	T	.	.	MAF_INRAE=35.0;MAF_USDA=45.833
NC_035082.1	61445988	.	G	A	.	.	MAF_INRAE=12.5;MAF_USDA=4.118
NC_035082.1	61446044	.	C	T	.	.	MAF_INRAE=11.392;MAF_USDA=31.765
NC_035082.1	61446052	.	G	T	.	.	MAF_USDA=1.639
NC_035082.1	61446053	.	C	T	.	.	MAF_INRAE=4.43;MAF_USDA=7.377
NC_035082.1	61446093	.	C	T	.	.	MAF_USDA=2.459
NC_035082.1	61446116	.	C	G	.	.	MAF_USDA=1.639
NC_035082.1	61446118	.	A	G	.	.	MAF_USDA=1.639
NC_035082.1	61446332	.	C	T	.	.	MAF_USDA=1.639
NC_035082.1	61446350	.	A	T	.	.	MAF_INRAE=12.5;MAF_USDA=4.118
NC_035082.1	61446547	.	C	T	.	.	MAF_USDA=4.167
NC_035082.1	61446681	.	T	G	.	.	MAF_INRAE=36.076;MAF_USDA=41.765
NC_035082.1	61446873	.	C	T	.	.	MAF_USDA=6.25
NC_035082.1	61446909	.	C	A	.	.	MAF_INRAE=5.063
NC_035082.1	61447014	.	A	T	.	.	MAF_USDA=1.639
NC_035082.1	61447132	.	C	T	.	.	MAF_USDA=33.333
NC_035082.1	61447133	.	C	A	.	.	MAF_INRAE=5.0;MAF_USDA=2.459
NC_035082.1	61447134	.	C	A	.	.	MAF_INRAE=5.0;MAF_USDA=2.459
NC_035082.1	61447151	.	C	G	.	.	MAF_INRAE=4.167;MAF_USDA=1.639
NC_035082.1	61447162	.	G	C	.	.	MAF_USDA=12.353
NC_035082.1	61447249	.	G	A	.	.	MAF_INRAE=12.5;MAF_USDA=4.118
NC_035082.1	61447328	.	G	T	.	.	MAF_USDA=3.571
NC_035082.1	61447392	.	C	G	.	.	MAF_USDA=5.294
NC_035082.1	61447521	.	G	A	.	.	MAF_USDA=13.529
NC_035082.1	61447677	.	C	T	.	.	MAF_INRAE=20.253;MAF_USDA=4.706
NC_035082.1	61447826	.	A	T	.	.	MAF_INRAE=5.263
NC_035082.1	61447839	.	C	T	.	.	MAF_INRAE=25.949;MAF_USDA=5.294
NC_035082.1	61447918	.	T	C	.	.	MAF_USDA=11.176
NC_035082.1	61447954	.	G	A	.	.	MAF_USDA=1.639
NC_035082.1	61447968	.	G	A	.	.	MAF_INRAE=10.127;MAF_USDA=5.738
NC_035082.1	61447993	.	C	T	.	.	MAF_USDA=3.279
NC_035082.1	61448145	.	A	T	.	.	MAF_INRAE=4.43;MAF_USDA=5.738
NC_035082.1	61448235	.	C	T	.	.	MAF_INRAE=12.5;MAF_USDA=4.118
NC_035082.1	61448285	.	G	T	.	.	MAF_USDA=3.279
NC_035082.1	61448339	.	T	A	.	.	MAF_USDA=4.118
NC_035082.1	61448534	.	T	C	.	.	MAF_USDA=1.639
NC_035082.1	61448548	.	G	A	.	.	MAF_INRAE=5.696
NC_035082.1	61448679	.	AAACC	AAACT	.	.	MAF_USDA=20.833
NC_035082.1	61448683	.	C	T	.	.	MAF_INRAE=7.595
NC_035082.1	61448685	.	T	A	.	.	MAF_INRAE=5.263
NC_035082.1	61448691	.	A	C	.	.	MAF_INRAE=34.81;MAF_USDA=10.714
NC_035082.1	61448787	.	A	G	.	.	MAF_INRAE=20.886;MAF_USDA=19.412
NC_035082.1	61448856	.	C	A	.	.	MAF_USDA=2.941
NC_035082.1	61448877	.	G	T	.	.	MAF_INRAE=25.949;MAF_USDA=32.941
NC_035082.1	61449034	.	A	G	.	.	MAF_USDA=2.459
NC_035082.1	61449050	.	T	G	.	.	MAF_INRAE=27.848;MAF_USDA=50.0
NC_035082.1	61449055	.	G	A	.	.	MAF_USDA=4.118
NC_035082.1	61449068	.	A	G	.	.	MAF_USDA=2.459
NC_035082.1	61449167	.	G	T	.	.	MAF_USDA=4.706
NC_035082.1	61449174	.	T	G	.	.	MAF_INRAE=14.557;MAF_USDA=5.882
NC_035082.1	61449317	.	G	T	.	.	MAF_USDA=1.639
NC_035082.1	61449419	.	A	C	.	.	MAF_USDA=2.459
NC_035082.1	61449497	.	G	A	.	.	MAF_USDA=2.083
NC_035082.1	61449665	.	A	G	.	.	MAF_USDA=22.941
NC_035082.1	61449860	.	T	G	.	.	MAF_USDA=2.353
NC_035082.1	61449869	.	A	T	.	.	MAF_USDA=2.353
NC_035082.1	61449971	.	T	G	.	.	MAF_INRAE=34.177;MAF_USDA=14.706
NC_035082.1	61449998	.	C	A	.	.	MAF_INRAE=28.481;MAF_USDA=28.824
NC_035082.1	61450035	.	C	A	.	.	MAF_USDA=5.294
NC_035082.1	61450044	.	G	T	.	.	MAF_USDA=1.639
NC_035082.1	61450127	.	C	T	.	.	MAF_USDA=5.294
NC_035082.1	61450506	.	G	A	.	.	MAF_INRAE=12.5;MAF_USDA=4.706
NC_035082.1	61450576	.	A	G	.	.	MAF_INRAE=47.5
NC_035082.1	61450587	.	C	A	.	.	MAF_INRAE=22.152;MAF_USDA=7.647
NC_035082.1	61450649	.	A	T	.	.	MAF_INRAE=5.696
NC_035082.1	61450657	.	A	C	.	.	MAF_INRAE=5.696
NC_035082.1	61450752	.	C	A	.	.	MAF_USDA=2.459
NC_035082.1	61450775	.	T	C	.	.	MAF_USDA=2.353
NC_035082.1	61450919	.	C	A	.	.	MAF_USDA=4.098
NC_035082.1	61450921	.	T	C	.	.	MAF_INRAE=34.177;MAF_USDA=25.294
NC_035082.1	61450924	.	G	A	.	.	MAF_USDA=2.941
NC_035082.1	61451056	.	T	G	.	.	MAF_USDA=3.279
NC_035082.1	61451139	.	G	A	.	.	MAF_INRAE=3.797;MAF_USDA=11.176
NC_035082.1	61451186	.	G	A	.	.	MAF_INRAE=20.253;MAF_USDA=5.294
NC_035082.1	61451285	.	G	A	.	.	MAF_USDA=4.706
NC_035082.1	61451347	.	C	T	.	.	MAF_USDA=2.353
NC_035082.1	61451554	.	C	T	.	.	MAF_USDA=2.459
NC_035082.1	61451629	.	T	C	.	.	MAF_INRAE=24.684;MAF_USDA=18.235
NC_035082.1	61451748	.	G	A	.	.	MAF_USDA=1.639
NC_035082.1	61451926	.	A	C	.	.	MAF_USDA=9.412
NC_035082.1	61451981	.	G	C	.	.	MAF_INRAE=5.696
NC_035082.1	61452001	.	C	T	.	.	MAF_USDA=1.176
NC_035082.1	61452148	.	T	A	.	.	MAF_USDA=3.279
NC_035082.1	61452179	.	T	C	.	.	MAF_USDA=2.083
NC_035082.1	61452194	.	T	C	.	.	MAF_INRAE=4.43;MAF_USDA=9.412
NC_035082.1	61452235	.	C	A	.	.	MAF_USDA=4.706
NC_035082.1	61452258	.	G	A	.	.	MAF_INRAE=4.43;MAF_USDA=8.333
NC_035082.1	61452274	.	G	A	.	.	MAF_USDA=1.639
NC_035082.1	61452457	.	C	T	.	.	MAF_USDA=3.279
NC_035082.1	61452463	.	C	A	.	.	MAF_INRAE=34.177;MAF_USDA=32.353
NC_035082.1	61452604	.	G	T	.	.	MAF_USDA=1.639
NC_035082.1	61452701	.	G	T,A	.	.	MAF_INRAE=5.263;MAF_USDA=25.0
NC_035082.1	61452928	.	T	G	.	.	MAF_USDA=1.639
NC_035082.1	61452929	.	C	A	.	.	MAF_USDA=1.765
NC_035082.1	61452958	.	G	T	.	.	MAF_USDA=2.459
NC_035082.1	61453330	.	G	A	.	.	MAF_USDA=3.529
NC_035082.1	61453381	.	G	C	.	.	MAF_USDA=10.417
NC_035082.1	61453384	.	G	T	.	.	MAF_USDA=10.417
NC_035082.1	61453513	.	G	A	.	.	MAF_USDA=4.118
NC_035082.1	61453514	.	G	A	.	.	MAF_USDA=31.176
NC_035082.1	61453515	.	T	C	.	.	MAF_USDA=31.176
NC_035082.1	61453517	.	A	G	.	.	MAF_USDA=31.176
NC_035082.1	61453553	.	A	T	.	.	MAF_INRAE=21.519
NC_035082.1	61453567	.	A	G	.	.	MAF_USDA=2.459
NC_035082.1	61453588	.	G	A	.	.	MAF_INRAE=5.263
NC_035082.1	61453596	.	G	A	.	.	MAF_USDA=1.639
NC_035082.1	61453602	.	A	T	.	.	MAF_INRAE=13.924;MAF_USDA=8.824
NC_035082.1	61453639	.	G	T	.	.	MAF_INRAE=5.0
NC_035082.1	61453731	.	G	T	.	.	MAF_USDA=2.083
NC_035082.1	61453840	.	G	A	.	.	MAF_USDA=5.294
NC_035082.1	61453878	.	C	T	.	.	MAF_USDA=5.882
NC_035082.1	61453903	.	G	C	.	.	MAF_INRAE=21.519;MAF_USDA=50.0
NC_035082.1	61454143	.	A	G	.	.	MAF_USDA=12.941
NC_035082.1	61454266	.	C	T	.	.	MAF_USDA=13.529
NC_035082.1	61454288	.	T	C	.	.	MAF_USDA=26.471
NC_035082.1	61454310	.	T	C	.	.	MAF_USDA=7.059
NC_035082.1	61454347	.	G	T	.	.	MAF_INRAE=21.519;MAF_USDA=5.294
NC_035082.1	61454353	.	C	A	.	.	MAF_USDA=2.459
NC_035082.1	61454362	.	C	A	.	.	MAF_USDA=1.639
NC_035082.1	61454467	.	T	C	.	.	MAF_INRAE=22.152;MAF_USDA=47.647
NC_035082.1	61454854	.	T	A	.	.	MAF_USDA=2.5
NC_035082.1	61454973	.	A	G	.	.	MAF_INRAE=3.333
NC_035082.1	61455051	.	A	C	.	.	MAF_USDA=14.583
NC_035082.1	61455061	.	T	G	.	.	MAF_USDA=4.167
NC_035082.1	61456137	.	A	T	.	.	MAF_USDA=6.25
NC_035082.1	61456675	.	A	G	.	.	MAF_USDA=32.609
NC_035082.1	61457111	.	C	T	.	.	MAF_INRAE=5.696
NC_035082.1	61457787	.	T	C	.	.	MAF_INRAE=5.696
NC_035082.1	61457798	.	T	G	.	.	MAF_USDA=2.353
NC_035082.1	61457805	.	A	C	.	.	MAF_USDA=19.412
NC_035082.1	61457908	.	A	C	.	.	MAF_USDA=2.353
NC_035082.1	61458260	.	C	A	.	.	MAF_USDA=2.353
NC_035082.1	61458295	.	C	A	.	.	MAF_USDA=2.459
NC_035082.1	61458372	.	G	A	.	.	MAF_INRAE=5.263;MAF_USDA=13.095
NC_035082.1	61459057	.	G	A	.	.	MAF_USDA=20.833
NC_035082.1	61459276	.	A	G	.	.	MAF_USDA=3.279
NC_035082.1	61459301	.	G	A	.	.	MAF_USDA=2.459
NC_035082.1	61459344	.	A	C	.	.	MAF_USDA=4.167
NC_035082.1	61459400	.	T	G	.	.	MAF_USDA=2.083
NC_035082.1	61459862	.	C	T	.	.	MAF_USDA=1.639
NC_035082.1	61460029	.	G	T	.	.	MAF_USDA=4.918
NC_035082.1	61460067	.	C	T	.	.	MAF_INRAE=4.43;MAF_USDA=4.918
NC_035082.1	61460332	.	C	T	.	.	MAF_USDA=1.639
NC_035082.1	61460476	.	G	A	.	.	MAF_USDA=2.083
NC_035082.1	61460565	.	A	T	.	.	MAF_USDA=4.167
NC_035082.1	61460598	.	T	A	.	.	MAF_USDA=4.167
NC_035082.1	61460599	.	G	T	.	.	MAF_USDA=4.167
NC_035082.1	61460748	.	A	G	.	.	MAF_USDA=41.765
NC_035082.1	61460995	.	G	T	.	.	MAF_USDA=41.765
NC_035082.1	61461043	.	G	A	.	.	MAF_USDA=5.738
NC_035082.1	61461116	.	A	T	.	.	MAF_USDA=1.639
NC_035082.1	61461156	.	A	T	.	.	MAF_USDA=35.294
NC_035082.1	61461331	.	G	T	.	.	MAF_INRAE=21.519;MAF_USDA=5.294
NC_035082.1	61461382	.	A	T	.	.	MAF_USDA=3.529
NC_035082.1	61461404	.	T	G	.	.	MAF_USDA=1.639
NC_035082.1	61461528	.	T	C	.	.	MAF_INRAE=20.253;MAF_USDA=17.647
NC_035082.1	61461837	.	G	A	.	.	MAF_USDA=4.706
NC_035082.1	61461874	.	G	T	.	.	MAF_INRAE=20.886;MAF_USDA=2.459
NC_035082.1	61461877	.	C	G	.	.	MAF_USDA=1.639
NC_035082.1	61461878	.	G	A	.	.	MAF_USDA=6.557
NC_035082.1	61461905	.	A	C	.	.	MAF_USDA=1.639
NC_035082.1	61461943	.	G	A	.	.	MAF_INRAE=30.38;MAF_USDA=4.118
NC_035082.1	61462016	.	G	A	.	.	MAF_INRAE=21.519;MAF_USDA=4.706
NC_035082.1	61462090	.	G	T	.	.	MAF_USDA=1.639
NC_035082.1	61462133	.	G	A	.	.	MAF_USDA=9.836
NC_035082.1	61462137	.	G	C	.	.	MAF_USDA=1.639
NC_035082.1	61462139	.	C	T	.	.	MAF_USDA=1.639
NC_035082.1	61462141	.	T	C	.	.	MAF_USDA=1.639
NC_035082.1	61462173	.	G	T	.	.	MAF_USDA=2.459
NC_035082.1	61462254	.	C	T	.	.	MAF_INRAE=21.519;MAF_USDA=5.294
NC_035082.1	61462354	.	G	C	.	.	MAF_USDA=6.471
NC_035082.1	61462376	.	G	A	.	.	MAF_USDA=2.353
NC_035082.1	61462377	.	C	G	.	.	MAF_USDA=2.353
NC_035082.1	61462704	.	A	G	.	.	MAF_USDA=6.25
NC_035082.1	61463552	.	C	T	.	.	MAF_USDA=8.235
NC_035082.1	61463558	.	G	C	.	.	MAF_INRAE=20.253;MAF_USDA=3.279
NC_035082.1	61463673	.	C	G	.	.	MAF_USDA=8.197
NC_035082.1	61463796	.	A	G	.	.	MAF_USDA=8.235
NC_035082.1	61463799	.	T	A	.	.	MAF_USDA=4.706
NC_035082.1	61463849	.	G	C	.	.	MAF_INRAE=22.152;MAF_USDA=25.882
NC_035082.1	61463959	.	T	A	.	.	MAF_INRAE=21.519;MAF_USDA=25.294
NC_035082.1	61464195	.	C	T	.	.	MAF_INRAE=21.519;MAF_USDA=4.706
NC_035082.1	61464227	.	A	T	.	.	MAF_USDA=7.647
NC_035082.1	61464348	.	A	T	.	.	MAF_USDA=7.647
NC_035082.1	61464349	.	T	C	.	.	MAF_USDA=3.279
NC_035082.1	61464360	.	C	A	.	.	MAF_USDA=2.941
NC_035082.1	61464409	.	A	C	.	.	MAF_INRAE=21.519;MAF_USDA=4.706
NC_035082.1	61464521	.	T	C	.	.	MAF_INRAE=20.253;MAF_USDA=4.706
NC_035082.1	61464574	.	A	C	.	.	MAF_USDA=8.824
NC_035082.1	61464660	.	T	G	.	.	MAF_USDA=5.738
NC_035082.1	61464791	.	G	A	.	.	MAF_INRAE=19.62;MAF_USDA=2.459
NC_035082.1	61464836	.	C	T	.	.	MAF_USDA=1.639
NC_035082.1	61464863	.	G	T	.	.	MAF_USDA=2.083
NC_035082.1	61465058	.	T	G	.	.	MAF_USDA=6.557
NC_035082.1	61465166	.	T	A	.	.	MAF_INRAE=5.263
NC_035082.1	61465217	.	C	T	.	.	MAF_USDA=6.471
NC_035082.1	61465302	.	T	C	.	.	MAF_USDA=1.639
NC_035082.1	61465420	.	C	A	.	.	MAF_INRAE=20.886;MAF_USDA=4.706
NC_035082.1	61465529	.	G	A	.	.	MAF_USDA=3.279
NC_035082.1	61465541	.	A	C	.	.	MAF_USDA=3.279
NC_035082.1	61465545	.	C	T	.	.	MAF_USDA=2.459
NC_035082.1	61465546	.	A	G	.	.	MAF_USDA=2.459
NC_035082.1	61465554	.	G	A	.	.	MAF_USDA=2.459
NC_035082.1	61465577	.	A	G	.	.	MAF_USDA=43.75
NC_035082.1	61465593	.	T	C	.	.	MAF_USDA=43.75
NC_035082.1	61467512	.	A	G	.	.	MAF_INRAE=5.263;MAF_USDA=11.905
NC_035082.1	61467613	.	A	C	.	.	MAF_USDA=1.639
NC_035082.1	61467739	.	A	G	.	.	MAF_USDA=3.529
NC_035082.1	61467816	.	C	A	.	.	MAF_USDA=1.639
NC_035082.1	61467833	.	T	G	.	.	MAF_USDA=34.706
NC_035082.1	61468029	.	G	A	.	.	MAF_USDA=2.459
NC_035082.1	61468085	.	T	A	.	.	MAF_USDA=1.639
NC_035082.1	61468086	.	T	G	.	.	MAF_USDA=1.639
NC_035082.1	61468325	.	T	C	.	.	MAF_INRAE=19.62;MAF_USDA=1.765
NC_035082.1	61468740	.	T	C	.	.	MAF_USDA=2.083
NC_035082.1	61468780	.	G	T	.	.	MAF_USDA=2.459
NC_035082.1	61468873	.	A	G	.	.	MAF_INRAE=5.263
NC_035082.1	61469020	.	C	T	.	.	MAF_INRAE=19.62;MAF_USDA=1.639
NC_035082.1	61469338	.	G	A	.	.	MAF_INRAE=5.696;MAF_USDA=4.098
NC_035082.1	61469565	.	C	T	.	.	MAF_INRAE=34.81;MAF_USDA=17.647
NC_035082.1	61469772	.	C	T	.	.	MAF_USDA=3.279
NC_035082.1	61469852	.	G	A	.	.	MAF_INRAE=13.333;MAF_USDA=8.333
NC_035082.1	61469936	.	G	A	.	.	MAF_INRAE=5.0
NC_035082.1	61469948	.	C	T	.	.	MAF_INRAE=10.759;MAF_USDA=11.176
NC_035082.1	61470188	.	A	C	.	.	MAF_INRAE=10.759;MAF_USDA=2.941
NC_035082.1	61470269	.	C	G	.	.	MAF_INRAE=6.667;MAF_USDA=2.083
NC_035082.1	61470329	.	T	A	.	.	MAF_USDA=4.118
NC_035082.1	61470364	.	C	T	.	.	MAF_INRAE=18.354;MAF_USDA=30.588
NC_035082.1	61470443	.	C	G	.	.	MAF_INRAE=5.263;MAF_USDA=4.118
NC_035082.1	61470503	.	G	C	.	.	MAF_INRAE=5.263
NC_035082.1	61470581	.	G	A	.	.	MAF_INRAE=5.263;MAF_USDA=4.118
NC_035082.1	61470649	.	C	T	.	.	MAF_USDA=2.459
NC_035082.1	61470727	.	T	C	.	.	MAF_INRAE=5.696
NC_035082.1	61470728	.	A	C	.	.	MAF_INRAE=5.833
NC_035082.1	61470739	.	T	A	.	.	MAF_USDA=2.459
NC_035082.1	61470782	.	C	G	.	.	MAF_INRAE=42.405;MAF_USDA=21.176
NC_035082.1	61470838	.	T	C	.	.	MAF_INRAE=12.025;MAF_USDA=10.588
NC_035082.1	61470880	.	T	A	.	.	MAF_INRAE=5.263;MAF_USDA=3.529
NC_035082.1	61470924	.	G	A	.	.	MAF_INRAE=24.051;MAF_USDA=8.235
NC_035082.1	61470992	.	C	A	.	.	MAF_INRAE=10.526;MAF_USDA=4.167
NC_035082.1	61471053	.	C	G	.	.	MAF_INRAE=10.127
NC_035082.1	61471064	.	C	A	.	.	MAF_USDA=2.353
NC_035082.1	61471201	.	T	C	.	.	MAF_USDA=5.738
NC_035082.1	61471226	.	G	A	.	.	MAF_USDA=2.381
NC_035082.1	61471229	.	A	G	.	.	MAF_INRAE=2.5
NC_035082.1	61471246	.	C	T	.	.	MAF_INRAE=1.667
NC_035082.1	61471399	.	A	G	.	.	MAF_USDA=4.706
NC_035082.1	61471523	.	A	G	.	.	MAF_INRAE=5.263;MAF_USDA=3.529
NC_035082.1	61471586	.	G	C	.	.	MAF_INRAE=23.418;MAF_USDA=8.824
NC_035082.1	61471593	.	C	T	.	.	MAF_INRAE=5.263
NC_035082.1	61471620	.	C	T	.	.	MAF_USDA=1.639
NC_035082.1	61471656	.	T	G	.	.	MAF_USDA=2.459
NC_035082.1	61471658	.	C	T	.	.	MAF_INRAE=41.139;MAF_USDA=21.176
NC_035082.1	61471716	.	T	C	.	.	MAF_INRAE=41.772;MAF_USDA=21.176
NC_035082.1	61471726	.	G	A	.	.	MAF_USDA=2.353
NC_035082.1	61471752	.	A	C	.	.	MAF_INRAE=29.747;MAF_USDA=6.25
NC_035082.1	61471833	.	C	A	.	.	MAF_INRAE=1.667
NC_035082.1	61471842	.	A	G	.	.	MAF_INRAE=1.667
NC_035082.1	61471852	.	A	T	.	.	MAF_INRAE=1.667
NC_035082.1	61471855	.	C	T	.	.	MAF_INRAE=1.667
NC_035082.1	61471857	.	C	A	.	.	MAF_INRAE=24.684;MAF_USDA=7.647
NC_035082.1	61471862	.	T	A	.	.	MAF_INRAE=1.667
NC_035082.1	61471864	.	T	A	.	.	MAF_INRAE=1.667
NC_035082.1	61472070	.	A	G	.	.	MAF_INRAE=37.975;MAF_USDA=21.176
NC_035082.1	61472144	.	G	A	.	.	MAF_INRAE=42.405;MAF_USDA=21.765
NC_035082.1	61472202	.	A	G	.	.	MAF_INRAE=41.772;MAF_USDA=20.0
NC_035082.1	61472263	.	A	T	.	.	MAF_INRAE=29.747;MAF_USDA=14.583
NC_035082.1	61472300	.	T	A	.	.	MAF_INRAE=30.38;MAF_USDA=5.882
NC_035082.1	61472317	.	T	A	.	.	MAF_INRAE=5.696;MAF_USDA=4.098
NC_035082.1	61472346	.	T	A	.	.	MAF_INRAE=42.405;MAF_USDA=20.588
NC_035082.1	61472385	.	T	C	.	.	MAF_INRAE=10.759;MAF_USDA=11.176
NC_035082.1	61472459	.	A	G	.	.	MAF_INRAE=42.405;MAF_USDA=21.765
NC_035082.1	61472467	.	G	T	.	.	MAF_USDA=1.639
NC_035082.1	61472468	.	G	A	.	.	MAF_INRAE=42.405;MAF_USDA=21.765
NC_035082.1	61472560	.	C	T	.	.	MAF_USDA=6.557
NC_035082.1	61472704	.	A	G	.	.	MAF_INRAE=10.127;MAF_USDA=11.765
NC_035082.1	61472815	.	G	A	.	.	MAF_INRAE=18.354;MAF_USDA=1.639
NC_035082.1	61472834	.	T	G	.	.	MAF_USDA=1.176
NC_035082.1	61473090	.	T	C	.	.	MAF_INRAE=18.354;MAF_USDA=40.588
NC_035082.1	61473147	.	T	A	.	.	MAF_INRAE=10.759;MAF_USDA=11.176
NC_035082.1	61473186	.	C	T	.	.	MAF_INRAE=42.405;MAF_USDA=23.529
NC_035082.1	61473210	.	G	T	.	.	MAF_USDA=1.639
NC_035082.1	61473213	.	A	C	.	.	MAF_USDA=1.639
NC_035082.1	61473237	.	C	A	.	.	MAF_INRAE=24.051;MAF_USDA=7.059
NC_035082.1	61473298	.	A	G	.	.	MAF_USDA=2.459
NC_035082.1	61473321	.	A	T	.	.	MAF_INRAE=5.696
NC_035082.1	61473342	.	G	A	.	.	MAF_INRAE=42.405;MAF_USDA=21.176
NC_035082.1	61473564	.	G	T	.	.	MAF_INRAE=5.0
NC_035082.1	61473898	.	G	A	.	.	MAF_USDA=2.083
NC_035082.1	61473941	.	C	A	.	.	MAF_INRAE=15.19;MAF_USDA=4.118
NC_035082.1	61474013	.	C	A	.	.	MAF_USDA=5.882
NC_035082.1	61474014	.	G	A	.	.	MAF_USDA=2.083
NC_035082.1	61474077	.	A	C	.	.	MAF_INRAE=12.025;MAF_USDA=11.176
NC_035082.1	61474134	.	A	T	.	.	MAF_INRAE=49.167;MAF_USDA=29.167
NC_035082.1	61474338	.	C	T	.	.	MAF_INRAE=14.557;MAF_USDA=2.941
NC_035082.1	61474339	.	C	T	.	.	MAF_INRAE=17.5;MAF_USDA=2.941
NC_035082.1	61474645	.	T	A	.	.	MAF_INRAE=43.038;MAF_USDA=21.765
NC_035082.1	61474725	.	C	A	.	.	MAF_USDA=5.294
NC_035082.1	61474986	.	G	A	.	.	MAF_USDA=4.706
NC_035082.1	61475000	.	A	C	.	.	MAF_INRAE=19.62;MAF_USDA=1.765
NC_035082.1	61475045	.	T	A	.	.	MAF_INRAE=12.025;MAF_USDA=18.235
NC_035082.1	61475165	.	C	A	.	.	MAF_USDA=6.25
NC_035082.1	61475169	.	T	G	.	.	MAF_USDA=2.353
NC_035082.1	61475626	.	T	A	.	.	MAF_USDA=1.639
NC_035082.1	61475640	.	G	A	.	.	MAF_USDA=1.765
NC_035082.1	61475659	.	C	A	.	.	MAF_INRAE=5.0
NC_035082.1	61475796	.	A	G	.	.	MAF_INRAE=20.253;MAF_USDA=6.557
NC_035082.1	61475974	.	C	T	.	.	MAF_USDA=4.706
NC_035082.1	61476160	.	A	G	.	.	MAF_USDA=1.176
NC_035082.1	61476223	.	C	T	.	.	MAF_INRAE=22.152;MAF_USDA=43.529
NC_035082.1	61476463	.	G	T	.	.	MAF_INRAE=4.167;MAF_USDA=2.5
NC_035082.1	61476848	.	C	T	.	.	MAF_INRAE=20.886;MAF_USDA=7.377
NC_035082.1	61476889	.	T	C	.	.	MAF_INRAE=43.038;MAF_USDA=20.0
NC_035082.1	61476926	.	T	C	.	.	MAF_INRAE=6.667
NC_035082.1	61476928	.	C	T	.	.	MAF_INRAE=10.127
NC_035082.1	61477178	.	G	A	.	.	MAF_USDA=10.656
NC_035082.1	61477277	.	A	G	.	.	MAF_USDA=1.176
NC_035082.1	61477294	.	T	C	.	.	MAF_INRAE=10.759;MAF_USDA=3.529
NC_035082.1	61477346	.	C	A	.	.	MAF_USDA=1.639
NC_035082.1	61477355	.	T	A	.	.	MAF_INRAE=12.025;MAF_USDA=11.176
NC_035082.1	61477392	.	G	A	.	.	MAF_INRAE=21.519;MAF_USDA=7.377
NC_035082.1	61477534	.	A	G	.	.	MAF_INRAE=15.833
NC_035082.1	61477828	.	C	A	.	.	MAF_USDA=1.639
NC_035082.1	61477832	.	A	G	.	.	MAF_USDA=1.639
NC_035082.1	61477932	.	C	T	.	.	MAF_USDA=2.353
NC_035082.1	61477959	.	A	T	.	.	MAF_USDA=18.033
NC_035082.1	61477971	.	A	T	.	.	MAF_USDA=20.492
NC_035082.1	61477975	.	A	T	.	.	MAF_USDA=20.492
NC_035082.1	61477986	.	C	T	.	.	MAF_USDA=2.353
NC_035082.1	61478023	.	C	T	.	.	MAF_USDA=14.583
NC_035082.1	61478037	.	A	G	.	.	MAF_USDA=6.557
NC_035082.1	61478040	.	A	G	.	.	MAF_USDA=15.294
NC_035082.1	61478043	.	T	A	.	.	MAF_USDA=2.083
NC_035082.1	61478047	.	C	A	.	.	MAF_USDA=13.529
NC_035082.1	61478078	.	C	T	.	.	MAF_USDA=14.118
NC_035082.1	61478080	.	T	G	.	.	MAF_USDA=10.656
NC_035082.1	61478082	.	A	G	.	.	MAF_USDA=10.656
NC_035082.1	61478083	.	T	G	.	.	MAF_USDA=9.412
NC_035082.1	61478084	.	G	T	.	.	MAF_USDA=10.0
NC_035082.1	61478094	.	C	G	.	.	MAF_INRAE=5.063;MAF_USDA=3.279
NC_035082.1	61478173	.	A	G	.	.	MAF_INRAE=10.127
NC_035082.1	61478305	.	G	A	.	.	MAF_USDA=2.381
NC_035082.1	61478372	.	A	C	.	.	MAF_USDA=2.5
NC_035082.1	61478544	.	G	C	.	.	MAF_INRAE=34.167;MAF_USDA=6.25
NC_035082.1	61478664	.	G	C	.	.	MAF_INRAE=5.0
NC_035082.1	61478762	.	C	T	.	.	MAF_INRAE=10.0
NC_035082.1	61478837	.	A	C	.	.	MAF_INRAE=5.833
NC_035082.1	61478838	.	C	T	.	.	MAF_INRAE=5.833
NC_035082.1	61478983	.	G	T	.	.	MAF_USDA=4.918
NC_035082.1	61478995	.	T	G	.	.	MAF_INRAE=45.833;MAF_USDA=27.083
NC_035082.1	61479012	.	T	G	.	.	MAF_USDA=6.25
NC_035082.1	61479043	.	C	T	.	.	MAF_USDA=2.083
NC_035082.1	61479074	.	T	A	.	.	MAF_USDA=1.765
NC_035082.1	61479084	.	G	T	.	.	MAF_USDA=3.529
NC_035082.1	61479102	.	C	T	.	.	MAF_USDA=2.459
NC_035082.1	61479127	.	G	A	.	.	MAF_USDA=4.706
NC_035082.1	61479135	.	C	T	.	.	MAF_USDA=1.639
NC_035082.1	61479353	.	A	T	.	.	MAF_INRAE=30.38;MAF_USDA=5.882
NC_035082.1	61479376	.	C	T	.	.	MAF_USDA=2.5
NC_035082.1	61479577	.	C	A	.	.	MAF_INRAE=20.253;MAF_USDA=6.557
NC_035082.1	61479599	.	T	A	.	.	MAF_INRAE=10.0;MAF_USDA=2.083
NC_035082.1	61479607	.	C	T	.	.	MAF_USDA=4.706
NC_035082.1	61479671	.	T	C	.	.	MAF_INRAE=33.333;MAF_USDA=5.882
NC_035082.1	61479697	.	C	A	.	.	MAF_INRAE=12.025;MAF_USDA=10.588
NC_035082.1	61479734	.	T	C	.	.	MAF_USDA=25.882
NC_035082.1	61479897	.	C	T	.	.	MAF_INRAE=31.013;MAF_USDA=8.235
NC_035082.1	61480114	.	A	C	.	.	MAF_USDA=1.639
NC_035082.1	61480313	.	A	T	.	.	MAF_USDA=2.459
NC_035082.1	61480399	.	T	C	.	.	MAF_USDA=2.353
NC_035082.1	61480411	.	G	T	.	.	MAF_INRAE=5.833
NC_035082.1	61480536	.	C	G	.	.	MAF_USDA=2.459
NC_035082.1	61480677	.	T	G	.	.	MAF_INRAE=43.038;MAF_USDA=20.0
NC_035082.1	61480728	.	G	A	.	.	MAF_USDA=7.059
NC_035082.1	61480747	.	A	T	.	.	MAF_USDA=4.118
NC_035082.1	61480772	.	C	A	.	.	MAF_INRAE=18.987
NC_035082.1	61480801	.	C	T	.	.	MAF_INRAE=42.405;MAF_USDA=20.0
NC_035082.1	61480820	.	G	A	.	.	MAF_INRAE=12.025;MAF_USDA=11.31
NC_035082.1	61480844	.	G	T	.	.	MAF_USDA=2.083
NC_035082.1	61481063	.	G	A	.	.	MAF_INRAE=5.263
NC_035082.1	61481169	.	G	A	.	.	MAF_USDA=1.639
NC_035082.1	61481220	.	G	A	.	.	MAF_INRAE=32.278;MAF_USDA=17.857
NC_035082.1	61481252	.	C	A	.	.	MAF_USDA=1.639
NC_035082.1	61481275	.	G	A	.	.	MAF_INRAE=4.167;MAF_USDA=2.459
NC_035082.1	61481482	.	A	T	.	.	MAF_USDA=3.529
NC_035082.1	61481528	.	G	T	.	.	MAF_INRAE=5.696;MAF_USDA=4.098
NC_035082.1	61481576	.	G	A	.	.	MAF_USDA=2.083
NC_035082.1	61481586	.	T	G	.	.	MAF_INRAE=21.519;MAF_USDA=50.0
NC_035082.1	61481599	.	C	T	.	.	MAF_USDA=4.918
NC_035082.1	61481726	.	T	C	.	.	MAF_INRAE=41.772;MAF_USDA=14.118
NC_035082.1	61481769	.	C	A	.	.	MAF_USDA=6.25
NC_035082.1	61482145	.	T	C	.	.	MAF_USDA=4.348
NC_035082.1	61482741	.	T	C	.	.	MAF_USDA=10.417
NC_035082.1	61482914	.	T	A	.	.	MAF_USDA=1.639
NC_035082.1	61483102	.	T	G	.	.	MAF_INRAE=26.582
NC_035082.1	61483237	.	C	T	.	.	MAF_USDA=3.279
NC_035082.1	61483410	.	A	C	.	.	MAF_INRAE=30.0;MAF_USDA=35.417
NC_035082.1	61483411	.	A	C	.	.	MAF_INRAE=30.0;MAF_USDA=35.417
NC_035082.1	61483412	.	A	C	.	.	MAF_INRAE=12.5;MAF_USDA=20.833
NC_035082.1	61483492	.	A	G	.	.	MAF_INRAE=20.253;MAF_USDA=9.016
NC_035082.1	61483498	.	A	T	.	.	MAF_INRAE=20.253;MAF_USDA=8.197
NC_035082.1	61483634	.	T	A	.	.	MAF_INRAE=30.38;MAF_USDA=5.882
NC_035082.1	61483702	.	T	G	.	.	MAF_USDA=7.377
NC_035082.1	61483703	.	G	C	.	.	MAF_USDA=7.377
NC_035082.1	61483704	.	C	A	.	.	MAF_USDA=7.377
NC_035082.1	61484006	.	C	A	.	.	MAF_INRAE=30.38;MAF_USDA=4.706
NC_035082.1	61484065	.	C	A	.	.	MAF_USDA=4.918
NC_035082.1	61484295	.	G	A	.	.	MAF_INRAE=18.354;MAF_USDA=40.0
NC_035082.1	61484313	.	G	C	.	.	MAF_INRAE=20.886;MAF_USDA=6.557
NC_035082.1	61484322	.	G	A	.	.	MAF_INRAE=7.595;MAF_USDA=8.235
NC_035082.1	61484550	.	C	T	.	.	MAF_USDA=4.098
NC_035082.1	61484563	.	CTTTTTA	CTTTTTT	.	.	MAF_USDA=28.261
NC_035082.1	61484641	.	T	C	.	.	MAF_USDA=4.098
NC_035082.1	61484737	.	A	C	.	.	MAF_USDA=2.083
NC_035082.1	61484743	.	T	G	.	.	MAF_INRAE=10.127
NC_035082.1	61484980	.	A	T	.	.	MAF_INRAE=5.263;MAF_USDA=3.279
NC_035082.1	61485154	.	C	A	.	.	MAF_USDA=4.706
NC_035082.1	61485330	.	C	T	.	.	MAF_INRAE=5.263;MAF_USDA=3.279
NC_035082.1	61485358	.	C	T	.	.	MAF_INRAE=5.263;MAF_USDA=1.639
NC_035082.1	61485376	.	A	C	.	.	MAF_INRAE=5.696
NC_035082.1	61485381	.	A	C	.	.	MAF_USDA=20.0
NC_035082.1	61485424	.	G	A	.	.	MAF_USDA=4.167
NC_035082.1	61485427	.	C	A	.	.	MAF_USDA=4.167
NC_035082.1	61485428	.	A	T	.	.	MAF_USDA=4.167
NC_035082.1	61485429	.	C	A	.	.	MAF_USDA=4.167
NC_035082.1	61485614	.	G	A	.	.	MAF_INRAE=7.5
NC_035082.1	61485616	.	G	T	.	.	MAF_INRAE=7.5
NC_035082.1	61485626	.	G	A	.	.	MAF_USDA=2.083
NC_035082.1	61485815	.	T	A	.	.	MAF_INRAE=5.263
NC_035082.1	61485843	.	T	G	.	.	MAF_USDA=12.5
NC_035082.1	61485900	.	T	C	.	.	MAF_INRAE=18.354;MAF_USDA=41.765
NC_035082.1	61485947	.	A	G	.	.	MAF_INRAE=5.0
NC_035082.1	61486001	.	G	T	.	.	MAF_USDA=2.459
NC_035082.1	61486456	.	G	C	.	.	MAF_USDA=28.235
NC_035082.1	61486593	.	A	G	.	.	MAF_INRAE=20.886
NC_035082.1	61486844	.	A	C	.	.	MAF_USDA=7.377
NC_035082.1	61486849	.	T	A	.	.	MAF_INRAE=5.263;MAF_USDA=4.118
NC_035082.1	61486879	.	C	T	.	.	MAF_INRAE=20.886;MAF_USDA=9.016
NC_035082.1	61486892	.	A	T	.	.	MAF_INRAE=5.263;MAF_USDA=4.118
NC_035082.1	61487037	.	G	A,T	.	.	MAF_INRAE=5.263;MAF_USDA=4.118
NC_035082.1	61487105	.	G	A	.	.	MAF_USDA=1.639
NC_035082.1	61487128	.	G	T	.	.	MAF_INRAE=5.0
NC_035082.1	61487195	.	C	T	.	.	MAF_INRAE=20.886;MAF_USDA=7.377
NC_035082.1	61487298	.	G	T	.	.	MAF_USDA=2.083
NC_035082.1	61487327	.	T	G	.	.	MAF_INRAE=18.354;MAF_USDA=41.176
NC_035082.1	61487392	.	C	T	.	.	MAF_INRAE=10.759;MAF_USDA=10.588
NC_035082.1	61487401	.	G	A	.	.	MAF_USDA=1.639
NC_035082.1	61487621	.	G	A	.	.	MAF_INRAE=6.667;MAF_USDA=2.353
NC_035082.1	61487623	.	G	A	.	.	MAF_INRAE=6.667;MAF_USDA=2.353
NC_035082.1	61487635	.	C	T	.	.	MAF_INRAE=31.646;MAF_USDA=15.294
NC_035082.1	61487673	.	C	T	.	.	MAF_USDA=2.941
NC_035082.1	61487737	.	G	A	.	.	MAF_INRAE=33.333
NC_035082.1	61487798	.	C	T	.	.	MAF_INRAE=2.5
NC_035082.1	61487895	.	A	G	.	.	MAF_INRAE=12.5
NC_035082.1	61487901	.	A	T	.	.	MAF_INRAE=16.667
NC_035082.1	61487923	.	A	T	.	.	MAF_INRAE=17.5
NC_035082.1	61487961	.	G	A	.	.	MAF_INRAE=45.0
NC_035082.1	61487972	.	G	A	.	.	MAF_INRAE=46.667
NC_035082.1	61487993	.	G	A	.	.	MAF_INRAE=44.167
NC_035082.1	61487998	.	C	T	.	.	MAF_INRAE=48.333
NC_035082.1	61488012	.	G	A	.	.	MAF_INRAE=46.667
NC_035082.1	61488036	.	G	T	.	.	MAF_INRAE=47.5
NC_035082.1	61488076	.	A	T	.	.	MAF_INRAE=41.667
NC_035082.1	61488108	.	C	A	.	.	MAF_INRAE=40.833
NC_035082.1	61488132	.	G	T	.	.	MAF_INRAE=26.667
NC_035082.1	61488151	.	G	C	.	.	MAF_INRAE=35.833
NC_035082.1	61488172	.	G	A	.	.	MAF_INRAE=25.0
NC_035082.1	61488186	.	G	A	.	.	MAF_INRAE=11.667
NC_035082.1	61488203	.	T	C	.	.	MAF_INRAE=8.333
NC_035082.1	61488211	.	G	A	.	.	MAF_INRAE=7.5
NC_035082.1	61488225	.	C	T	.	.	MAF_INRAE=2.5
NC_035082.1	61488226	.	C	G	.	.	MAF_INRAE=2.5
NC_035082.1	61488255	.	T	G	.	.	MAF_USDA=22.917
NC_035082.1	61488292	.	C	T	.	.	MAF_INRAE=30.38;MAF_USDA=5.294
NC_035082.1	61488299	.	A	T	.	.	MAF_USDA=1.639
NC_035082.1	61488318	.	A	G	.	.	MAF_INRAE=10.759;MAF_USDA=4.118
NC_035082.1	61488377	.	G	C	.	.	MAF_USDA=3.279
NC_035082.1	61488380	.	A	C	.	.	MAF_USDA=3.279
NC_035082.1	61488503	.	G	A	.	.	MAF_USDA=3.529
NC_035082.1	61488744	.	C	A	.	.	MAF_INRAE=30.38;MAF_USDA=4.706
NC_035082.1	61488853	.	G	T	.	.	MAF_USDA=2.459
NC_035082.1	61488961	.	C	A	.	.	MAF_INRAE=19.62;MAF_USDA=1.639
NC_035082.1	61489077	.	A	C	.	.	MAF_USDA=2.5
NC_035082.1	61489194	.	G	C	.	.	MAF_USDA=3.279
NC_035082.1	61489216	.	T	G	.	.	MAF_INRAE=18.354;MAF_USDA=45.294
NC_035082.1	61489373	.	C	T	.	.	MAF_INRAE=4.43;MAF_USDA=2.459
NC_035082.1	61489419	.	G	C	.	.	MAF_INRAE=10.759;MAF_USDA=14.706
NC_035082.1	61489421	.	C	G	.	.	MAF_INRAE=5.696;MAF_USDA=2.459
NC_035082.1	61489423	.	C	T	.	.	MAF_USDA=1.639
NC_035082.1	61489573	.	G	C	.	.	MAF_USDA=2.083
NC_035082.1	61489586	.	A	C	.	.	MAF_INRAE=12.5;MAF_USDA=4.706
NC_035082.1	61489671	.	G	A	.	.	MAF_USDA=6.25
NC_035082.1	61489689	.	G	A	.	.	MAF_USDA=1.667
NC_035082.1	61489745	.	T	G	.	.	MAF_INRAE=20.886;MAF_USDA=7.377
NC_035082.1	61490330	.	T	G	.	.	MAF_USDA=2.083
NC_035082.1	61490397	.	A	G	.	.	MAF_INRAE=12.5;MAF_USDA=8.333
NC_035082.1	61490418	.	T	A	.	.	MAF_USDA=17.647
NC_035082.1	61491068	.	C	T	.	.	MAF_INRAE=17.722;MAF_USDA=46.471
NC_035082.1	61491082	.	G	A	.	.	MAF_USDA=1.639
NC_035082.1	61491107	.	A	G	.	.	MAF_USDA=8.333
NC_035082.1	61491293	.	T	G	.	.	MAF_INRAE=18.354;MAF_USDA=40.0
NC_035082.1	61491314	.	C	T	.	.	MAF_INRAE=10.759;MAF_USDA=11.176
NC_035082.1	61491339	.	T	A	.	.	MAF_INRAE=29.167;MAF_USDA=27.059
NC_035082.1	61491353	.	T	C	.	.	MAF_INRAE=12.5;MAF_USDA=4.706
NC_035082.1	61491412	.	G	A	.	.	MAF_USDA=1.639
NC_035082.1	61491428	.	C	T	.	.	MAF_USDA=7.377
NC_035082.1	61491461	.	A	T	.	.	MAF_USDA=6.557
NC_035082.1	61491484	.	G	A	.	.	MAF_INRAE=5.0
NC_035082.1	61491518	.	G	T	.	.	MAF_USDA=4.098
NC_035082.1	61491574	.	G	A	.	.	MAF_USDA=1.639
NC_035082.1	61491625	.	A	C	.	.	MAF_INRAE=12.5;MAF_USDA=5.294
NC_035082.1	61491640	.	C	T	.	.	MAF_USDA=4.918
NC_035082.1	61491666	.	C	T	.	.	MAF_USDA=2.083
NC_035082.1	61491792	.	G	T	.	.	MAF_USDA=1.639
NC_035082.1	61491806	.	A	T	.	.	MAF_INRAE=10.127;MAF_USDA=6.471
NC_035082.1	61492168	.	A	T	.	.	MAF_INRAE=28.481;MAF_USDA=34.706
NC_035082.1	61492178	.	A	T	.	.	MAF_INRAE=5.263;MAF_USDA=4.098
NC_035082.1	61492229	.	T	G	.	.	MAF_USDA=2.459
NC_035082.1	61492279	.	A	C	.	.	MAF_INRAE=25.833
NC_035082.1	61492399	.	T	A	.	.	MAF_INRAE=29.114;MAF_USDA=35.882
NC_035082.1	61492472	.	C	A	.	.	MAF_USDA=2.941
NC_035082.1	61492492	.	G	T	.	.	MAF_INRAE=29.114;MAF_USDA=35.882
NC_035082.1	61492509	.	G	T	.	.	MAF_USDA=2.459
NC_035082.1	61492533	.	G	A	.	.	MAF_USDA=8.197
NC_035082.1	61492547	.	G	A	.	.	MAF_INRAE=6.667;MAF_USDA=2.083
NC_035082.1	61492695	.	G	A	.	.	MAF_INRAE=6.667;MAF_USDA=1.765
NC_035082.1	61492769	.	C	A	.	.	MAF_INRAE=26.582;MAF_USDA=37.059
NC_035082.1	61492919	.	G	A	.	.	MAF_USDA=6.548
NC_035082.1	61493247	.	T	G	.	.	MAF_USDA=1.667
NC_035082.1	61493276	.	A	G	.	.	MAF_INRAE=18.987;MAF_USDA=40.476
NC_035082.1	61493377	.	G	T	.	.	MAF_INRAE=39.873;MAF_USDA=49.412
NC_035082.1	61493591	.	T	C	.	.	MAF_USDA=2.941
NC_035082.1	61493685	.	T	C	.	.	MAF_INRAE=5.833;MAF_USDA=21.176
NC_035082.1	61493713	.	A	G	.	.	MAF_USDA=2.459
NC_035082.1	61493721	.	G	A	.	.	MAF_INRAE=4.167;MAF_USDA=4.098
NC_035082.1	61493736	.	T	C	.	.	MAF_USDA=2.459
NC_035082.1	61494011	.	G	A	.	.	MAF_INRAE=6.329;MAF_USDA=2.353
NC_035082.1	61494013	.	A	C	.	.	MAF_INRAE=41.139;MAF_USDA=18.235
NC_035082.1	61494176	.	A	G	.	.	MAF_USDA=1.639
NC_035082.1	61494294	.	T	C	.	.	MAF_INRAE=49.367;MAF_USDA=25.294
NC_035082.1	61494528	.	G	T	.	.	MAF_INRAE=30.38;MAF_USDA=10.588
NC_035082.1	61494677	.	A	T	.	.	MAF_USDA=4.098
NC_035082.1	61494788	.	T	C	.	.	MAF_INRAE=30.38;MAF_USDA=5.294
NC_035082.1	61494821	.	G	A	.	.	MAF_INRAE=9.494;MAF_USDA=6.471
NC_035082.1	61494916	.	G	A	.	.	MAF_INRAE=10.759;MAF_USDA=7.647
NC_035082.1	61494975	.	T	G	.	.	MAF_USDA=2.459
NC_035082.1	61494997	.	G	T	.	.	MAF_INRAE=30.38;MAF_USDA=5.294
NC_035082.1	61495147	.	A	G	.	.	MAF_INRAE=6.329;MAF_USDA=1.765
NC_035082.1	61495235	.	G	T	.	.	MAF_INRAE=15.823;MAF_USDA=31.176
NC_035082.1	61495271	.	G	A	.	.	MAF_USDA=4.167
NC_035082.1	61495359	.	T	C	.	.	MAF_INRAE=40.506
NC_035082.1	61495368	.	G	T	.	.	MAF_INRAE=47.468;MAF_USDA=28.824
NC_035082.1	61495375	.	T	G	.	.	MAF_INRAE=30.38;MAF_USDA=12.353
NC_035082.1	61495379	.	G	A	.	.	MAF_INRAE=32.5;MAF_USDA=5.294
NC_035082.1	61495463	.	A	T	.	.	MAF_INRAE=33.333;MAF_USDA=6.25
NC_035082.1	61495474	.	T	C	.	.	MAF_USDA=4.098
NC_035082.1	61495477	.	C	A	.	.	MAF_USDA=4.167
NC_035082.1	61495488	.	C	T	.	.	MAF_USDA=3.529
NC_035082.1	61495525	.	G	T	.	.	MAF_INRAE=10.127;MAF_USDA=2.459
NC_035082.1	61495552	.	A	C	.	.	MAF_USDA=4.918
NC_035082.1	61495775	.	T	C	.	.	MAF_USDA=3.279
NC_035082.1	61495779	.	A	C	.	.	MAF_USDA=5.738
NC_035082.1	61495823	.	C	T	.	.	MAF_USDA=5.738
NC_035082.1	61495849	.	C	A	.	.	MAF_USDA=4.918
NC_035082.1	61495876	.	C	G	.	.	MAF_USDA=4.918
NC_035082.1	61495878	.	T	C	.	.	MAF_USDA=4.918
NC_035082.1	61495897	.	G	A	.	.	MAF_USDA=4.918
NC_035082.1	61495902	.	G	T	.	.	MAF_INRAE=41.139;MAF_USDA=21.765
NC_035082.1	61496015	.	C	T	.	.	MAF_INRAE=5.0
NC_035082.1	61496090	.	G	A	.	.	MAF_INRAE=20.886;MAF_USDA=7.377
NC_035082.1	61496163	.	G	T	.	.	MAF_INRAE=5.0
NC_035082.1	61496238	.	G	A	.	.	MAF_INRAE=8.228;MAF_USDA=28.235
NC_035082.1	61496305	.	C	A	.	.	MAF_INRAE=10.759;MAF_USDA=12.353
NC_035082.1	61496361	.	G	A	.	.	MAF_INRAE=4.167;MAF_USDA=2.459
NC_035082.1	61496391	.	G	T	.	.	MAF_INRAE=15.823;MAF_USDA=30.588
NC_035082.1	61496473	.	A	G	.	.	MAF_USDA=1.639
NC_035082.1	61496507	.	T	C	.	.	MAF_INRAE=41.139;MAF_USDA=22.353
NC_035082.1	61496513	.	T	G	.	.	MAF_USDA=4.918
NC_035082.1	61496577	.	T	G	.	.	MAF_USDA=4.918
NC_035082.1	61496746	.	G	A	.	.	MAF_INRAE=4.167;MAF_USDA=3.279
NC_035082.1	61496783	.	C	A	.	.	MAF_USDA=4.098
NC_035082.1	61496815	.	G	T	.	.	MAF_USDA=2.459
NC_035082.1	61496855	.	T	G	.	.	MAF_USDA=2.459
NC_035082.1	61496939	.	G	C	.	.	MAF_USDA=1.667
NC_035082.1	61497007	.	A	G	.	.	MAF_INRAE=6.329;MAF_USDA=2.353
NC_035082.1	61497017	.	C	A	.	.	MAF_USDA=2.083
NC_035082.1	61497093	.	G	C	.	.	MAF_USDA=14.754
NC_035082.1	61497105	.	A	T	.	.	MAF_USDA=18.824
NC_035082.1	61497133	.	C	T	.	.	MAF_USDA=2.083
NC_035082.1	61497145	.	A	T	.	.	MAF_INRAE=2.5
NC_035082.1	61497149	.	A	C	.	.	MAF_USDA=6.25
NC_035082.1	61498517	.	T	G	.	.	MAF_INRAE=8.333
NC_035082.1	61498521	.	T	C	.	.	MAF_INRAE=9.167
NC_035082.1	61498540	.	T	A	.	.	MAF_INRAE=29.747;MAF_USDA=4.762
NC_035082.1	61498720	.	C	T	.	.	MAF_INRAE=5.263;MAF_USDA=3.049
NC_035082.1	61498854	.	G	A	.	.	MAF_INRAE=10.759;MAF_USDA=13.415
NC_035082.1	61498919	.	G	C	.	.	MAF_USDA=3.39
NC_035082.1	61498989	.	C	A	.	.	MAF_INRAE=10.759;MAF_USDA=16.667
NC_035082.1	61499037	.	G	T	.	.	MAF_INRAE=18.987;MAF_USDA=33.333
NC_035082.1	61499148	.	A	G	.	.	MAF_USDA=2.459
NC_035082.1	61499226	.	A	T	.	.	MAF_USDA=6.25
NC_035082.1	61499283	.	A	C	.	.	MAF_INRAE=11.392;MAF_USDA=12.941
NC_035082.1	61499644	.	C	G	.	.	MAF_INRAE=30.38;MAF_USDA=5.294
NC_035082.1	61499661	.	T	C	.	.	MAF_USDA=1.639
NC_035082.1	61499738	.	A	C	.	.	MAF_INRAE=44.937;MAF_USDA=24.118
NC_035082.1	61499801	.	G	A	.	.	MAF_USDA=4.098
NC_035082.1	61499811	.	A	T	.	.	MAF_INRAE=29.114;MAF_USDA=5.294
NC_035082.1	61499813	.	G	T	.	.	MAF_INRAE=31.667;MAF_USDA=12.353
NC_035082.1	61499814	.	A	C	.	.	MAF_USDA=4.098
NC_035082.1	61499837	.	C	T	.	.	MAF_INRAE=14.557;MAF_USDA=18.824
NC_035082.1	61499997	.	A	G	.	.	MAF_INRAE=10.127
NC_035082.1	61500130	.	C	A	.	.	MAF_INRAE=15.823;MAF_USDA=31.765
NC_035082.1	61500169	.	G	A	.	.	MAF_INRAE=5.263
NC_035082.1	61500194	.	C	T	.	.	MAF_INRAE=14.557;MAF_USDA=15.294
NC_035082.1	61500302	.	G	T	.	.	MAF_INRAE=30.38;MAF_USDA=5.294
NC_035082.1	61500317	.	A	C	.	.	MAF_USDA=5.882
NC_035082.1	61500324	.	A	C	.	.	MAF_INRAE=14.557;MAF_USDA=18.824
NC_035082.1	61500440	.	A	G	.	.	MAF_INRAE=10.759;MAF_USDA=12.941
NC_035082.1	61500469	.	G	T	.	.	MAF_INRAE=30.38;MAF_USDA=5.294
NC_035082.1	61500577	.	T	A	.	.	MAF_USDA=2.459
NC_035082.1	61500621	.	C	A	.	.	MAF_USDA=4.098
NC_035082.1	61500645	.	T	G	.	.	MAF_USDA=4.098
NC_035082.1	61500765	.	A	T	.	.	MAF_INRAE=5.0;MAF_USDA=4.098
NC_035082.1	61500861	.	C	T	.	.	MAF_USDA=2.083
NC_035082.1	61500864	.	T	G	.	.	MAF_USDA=1.765
NC_035082.1	61500994	.	A	T	.	.	MAF_USDA=11.765
NC_035082.1	61501006	.	G	A	.	.	MAF_INRAE=14.557;MAF_USDA=15.294
NC_035082.1	61501023	.	T	A	.	.	MAF_USDA=1.639
NC_035082.1	61501130	.	T	G	.	.	MAF_INRAE=30.38;MAF_USDA=5.294
NC_035082.1	61501255	.	C	G	.	.	MAF_INRAE=14.557;MAF_USDA=14.881
NC_035082.1	61501477	.	A	T	.	.	MAF_INRAE=14.557;MAF_USDA=15.294
NC_035082.1	61501659	.	A	C	.	.	MAF_INRAE=44.937;MAF_USDA=22.619
NC_035082.1	61501691	.	C	T	.	.	MAF_USDA=3.279
NC_035082.1	61501769	.	T	A	.	.	MAF_USDA=1.639
NC_035082.1	61501783	.	T	C	.	.	MAF_USDA=4.167
NC_035082.1	61501990	.	G	T	.	.	MAF_USDA=17.262
NC_035082.1	61502015	.	T	G	.	.	MAF_INRAE=30.38;MAF_USDA=5.294
NC_035082.1	61502016	.	A	T	.	.	MAF_INRAE=6.329;MAF_USDA=2.941
NC_035082.1	61502105	.	A	G	.	.	MAF_INRAE=13.924;MAF_USDA=15.882
NC_035082.1	61502278	.	A	T	.	.	MAF_USDA=1.639
NC_035082.1	61502300	.	G	T	.	.	MAF_USDA=1.639
NC_035082.1	61502413	.	G	T	.	.	MAF_INRAE=14.557;MAF_USDA=15.294
NC_035082.1	61502437	.	C	T	.	.	MAF_INRAE=30.38;MAF_USDA=5.357
NC_035082.1	61502613	.	C	T	.	.	MAF_INRAE=5.263;MAF_USDA=3.279
NC_035082.1	61502665	.	G	A	.	.	MAF_USDA=4.098
NC_035082.1	61502715	.	C	T	.	.	MAF_USDA=1.639
NC_035082.1	61502767	.	G	C	.	.	MAF_INRAE=12.5;MAF_USDA=1.639
NC_035082.1	61502777	.	G	A	.	.	MAF_INRAE=20.886;MAF_USDA=6.557
NC_035082.1	61502785	.	G	A	.	.	MAF_INRAE=12.5
NC_035082.1	61503142	.	C	T	.	.	MAF_INRAE=6.329;MAF_USDA=2.941
NC_035082.1	61503290	.	C	T	.	.	MAF_INRAE=20.886;MAF_USDA=7.377
NC_035082.1	61503400	.	G	C	.	.	MAF_USDA=2.459
NC_035082.1	61503401	.	G	A	.	.	MAF_USDA=4.918
NC_035082.1	61503456	.	T	C	.	.	MAF_USDA=2.353
NC_035082.1	61503466	.	T	G	.	.	MAF_INRAE=19.62;MAF_USDA=17.059
NC_035082.1	61503597	.	T	C	.	.	MAF_INRAE=5.0
NC_035082.1	61503638	.	G	C	.	.	MAF_USDA=2.941
NC_035082.1	61503645	.	T	G	.	.	MAF_INRAE=5.263
NC_035082.1	61503655	.	A	G	.	.	MAF_USDA=1.639
NC_035082.1	61503793	.	T	C	.	.	MAF_INRAE=41.139;MAF_USDA=47.059
NC_035082.1	61503816	.	C	A	.	.	MAF_INRAE=7.595;MAF_USDA=33.929
NC_035082.1	61503906	.	G	C	.	.	MAF_INRAE=6.329;MAF_USDA=7.647
NC_035082.1	61503950	.	G	C	.	.	MAF_INRAE=30.38;MAF_USDA=5.294
NC_035082.1	61503977	.	G	T	.	.	MAF_INRAE=31.013;MAF_USDA=18.235
NC_035082.1	61503984	.	A	T	.	.	MAF_USDA=2.941
NC_035082.1	61504125	.	G	A	.	.	MAF_INRAE=7.595;MAF_USDA=20.833
NC_035082.1	61504152	.	C	T	.	.	MAF_USDA=7.059
NC_035082.1	61504181	.	A	G	.	.	MAF_USDA=12.353
NC_035082.1	61504264	.	G	A	.	.	MAF_INRAE=4.167;MAF_USDA=3.529
NC_035082.1	61504303	.	A	C	.	.	MAF_INRAE=7.595;MAF_USDA=40.588
NC_035082.1	61504469	.	C	T	.	.	MAF_USDA=2.459
NC_035082.1	61504514	.	C	A	.	.	MAF_USDA=1.639
NC_035082.1	61504627	.	C	T	.	.	MAF_INRAE=5.0
NC_035082.1	61504631	.	C	T	.	.	MAF_USDA=2.459
NC_035082.1	61504793	.	C	G	.	.	MAF_INRAE=5.263
NC_035082.1	61504798	.	A	T	.	.	MAF_INRAE=6.329;MAF_USDA=7.059
NC_035082.1	61504924	.	T	A	.	.	MAF_INRAE=10.759;MAF_USDA=14.118
NC_035082.1	61504928	.	T	G	.	.	MAF_INRAE=4.167;MAF_USDA=2.459
NC_035082.1	61504998	.	C	T	.	.	MAF_INRAE=30.38;MAF_USDA=5.882
NC_035082.1	61505025	.	C	A	.	.	MAF_INRAE=30.38;MAF_USDA=4.706
NC_035082.1	61505037	.	C	T	.	.	MAF_INRAE=30.38;MAF_USDA=5.294
NC_035082.1	61505040	.	A	G	.	.	MAF_INRAE=33.333;MAF_USDA=4.706
NC_035082.1	61505170	.	T	A	.	.	MAF_INRAE=4.167;MAF_USDA=2.5
NC_035082.1	61505209	.	G	T	.	.	MAF_INRAE=31.579;MAF_USDA=19.643
NC_035082.1	61509943	.	T	G	.	.	MAF_INRAE=7.595;MAF_USDA=40.588
NC_035082.1	61509960	.	T	A	.	.	MAF_INRAE=29.747;MAF_USDA=22.917
NC_035082.1	61510161	.	C	A	.	.	MAF_INRAE=20.253;MAF_USDA=17.059
NC_035082.1	61510222	.	T	C	.	.	MAF_INRAE=20.886;MAF_USDA=8.197
NC_035082.1	61510332	.	C	A	.	.	MAF_INRAE=29.747;MAF_USDA=5.294
NC_035082.1	61510342	.	T	C	.	.	MAF_USDA=3.529
NC_035082.1	61510414	.	G	T	.	.	MAF_USDA=2.353
NC_035082.1	61510461	.	T	C	.	.	MAF_INRAE=29.114;MAF_USDA=5.882
NC_035082.1	61510535	.	C	A	.	.	MAF_INRAE=29.747;MAF_USDA=28.235
NC_035082.1	61510569	.	T	C	.	.	MAF_USDA=4.098
NC_035082.1	61510605	.	G	A	.	.	MAF_INRAE=7.595;MAF_USDA=25.0
NC_035082.1	61510627	.	C	T	.	.	MAF_USDA=1.639
NC_035082.1	61510674	.	C	A	.	.	MAF_USDA=2.459
NC_035082.1	61510934	.	A	T	.	.	MAF_INRAE=7.595;MAF_USDA=40.0
NC_035082.1	61510949	.	G	A	.	.	MAF_INRAE=4.167;MAF_USDA=1.639
NC_035082.1	61510950	.	C	A	.	.	MAF_INRAE=4.167;MAF_USDA=1.639
NC_035082.1	61510985	.	C	G	.	.	MAF_USDA=2.083
NC_035082.1	61511013	.	T	C	.	.	MAF_INRAE=7.595;MAF_USDA=45.833
NC_035082.1	61511030	.	T	C	.	.	MAF_INRAE=7.595;MAF_USDA=41.176
NC_035082.1	61511074	.	G	T	.	.	MAF_USDA=5.294
NC_035082.1	61511142	.	A	G	.	.	MAF_USDA=1.765
NC_035082.1	61511244	.	A	G	.	.	MAF_INRAE=32.278;MAF_USDA=22.941
NC_035082.1	61511251	.	C	T	.	.	MAF_INRAE=32.278;MAF_USDA=22.024
NC_035082.1	61511261	.	C	T	.	.	MAF_INRAE=30.38;MAF_USDA=4.762
NC_035082.1	61511347	.	G	A	.	.	MAF_INRAE=37.975;MAF_USDA=47.024
NC_035082.1	61511350	.	T	A	.	.	MAF_INRAE=27.5;MAF_USDA=27.976
NC_035082.1	61511377	.	C	T	.	.	MAF_INRAE=7.595;MAF_USDA=42.353
NC_035082.1	61511378	.	T	G	.	.	MAF_INRAE=31.667;MAF_USDA=22.941
NC_035082.1	61511477	.	G	C	.	.	MAF_INRAE=36.842;MAF_USDA=21.951
NC_035082.1	61511479	.	C	T	.	.	MAF_USDA=21.951
NC_035082.1	61511549	.	A	T	.	.	MAF_INRAE=31.579;MAF_USDA=18.235
NC_035082.1	61511645	.	T	G	.	.	MAF_USDA=50.0
NC_035082.1	61511794	.	A	G	.	.	MAF_INRAE=17.722
NC_035082.1	61511854	.	A	G	.	.	MAF_INRAE=30.38;MAF_USDA=5.422
NC_035082.1	61511862	.	T	G	.	.	MAF_INRAE=30.38;MAF_USDA=4.706
NC_035082.1	61511896	.	T	G	.	.	MAF_INRAE=30.38;MAF_USDA=5.294
NC_035082.1	61512092	.	A	C	.	.	MAF_USDA=1.765
NC_035082.1	61512183	.	G	A	.	.	MAF_USDA=2.083
NC_035082.1	61512259	.	G	A	.	.	MAF_INRAE=20.886;MAF_USDA=5.738
NC_035082.1	61512454	.	G	A	.	.	MAF_INRAE=33.544;MAF_USDA=9.412
NC_035082.1	61512477	.	T	C	.	.	MAF_INRAE=28.481;MAF_USDA=34.118
NC_035082.1	61512627	.	G	A	.	.	MAF_INRAE=6.667;MAF_USDA=2.083
NC_035082.1	61512708	.	T	G	.	.	MAF_USDA=3.279
NC_035082.1	61512717	.	A	T	.	.	MAF_INRAE=21.053;MAF_USDA=17.059
NC_035082.1	61512732	.	A	G	.	.	MAF_USDA=5.738
NC_035082.1	61512780	.	C	A	.	.	MAF_USDA=1.639
NC_035082.1	61512802	.	T	G	.	.	MAF_INRAE=16.456;MAF_USDA=14.706
NC_035082.1	61512840	.	G	T	.	.	MAF_USDA=5.738
NC_035082.1	61512851	.	G	A	.	.	MAF_USDA=11.176
NC_035082.1	61512931	.	T	A	.	.	MAF_USDA=2.459
NC_035082.1	61513008	.	C	T	.	.	MAF_INRAE=5.0;MAF_USDA=5.882
NC_035082.1	61513012	.	T	G	.	.	MAF_INRAE=29.747;MAF_USDA=27.647
NC_035082.1	61513028	.	T	A	.	.	MAF_USDA=2.941
NC_035082.1	61513145	.	T	A	.	.	MAF_USDA=43.75
NC_035082.1	61513147	.	T	A	.	.	MAF_INRAE=17.5;MAF_USDA=43.75
NC_035082.1	61513242	.	C	T	.	.	MAF_USDA=2.083
NC_035082.1	61513276	.	G	A	.	.	MAF_INRAE=31.013;MAF_USDA=10.0
NC_035082.1	61513278	.	T	C	.	.	MAF_INRAE=4.167;MAF_USDA=3.279
NC_035082.1	61513359	.	C	A	.	.	MAF_INRAE=21.519;MAF_USDA=12.353
NC_035082.1	61513362	.	A	T	.	.	MAF_USDA=4.098
NC_035082.1	61513367	.	C	G	.	.	MAF_USDA=2.941
NC_035082.1	61513400	.	T	G	.	.	MAF_INRAE=29.747;MAF_USDA=7.059
NC_035082.1	61513454	.	A	C	.	.	MAF_USDA=5.882
NC_035082.1	61513499	.	C	A	.	.	MAF_INRAE=4.167;MAF_USDA=2.459
NC_035082.1	61513633	.	T	C	.	.	MAF_USDA=2.459
NC_035082.1	61513679	.	T	G	.	.	MAF_USDA=2.459
NC_035082.1	61513716	.	C	T	.	.	MAF_INRAE=31.013;MAF_USDA=9.412
NC_035082.1	61513755	.	A	T	.	.	MAF_USDA=6.471
NC_035082.1	61513807	.	T	A	.	.	MAF_USDA=33.333
NC_035082.1	61513808	.	T	A	.	.	MAF_INRAE=4.167;MAF_USDA=6.471
NC_035082.1	61513810	.	T	A	.	.	MAF_USDA=6.471
NC_035082.1	61513815	.	A	T,*	.	.	MAF_INRAE=31.579;MAF_USDA=11.765
NC_035082.1	61513824	.	C	T	.	.	MAF_USDA=2.941
NC_035082.1	61513898	.	C	T	.	.	MAF_INRAE=42.405;MAF_USDA=44.706
NC_035082.1	61513945	.	A	T	.	.	MAF_USDA=4.706
NC_035082.1	61513962	.	G	T	.	.	MAF_INRAE=15.823;MAF_USDA=19.412
NC_035082.1	61514011	.	C	T	.	.	MAF_INRAE=5.263
NC_035082.1	61514044	.	C	T	.	.	MAF_INRAE=34.177;MAF_USDA=17.647
NC_035082.1	61514050	.	C	A	.	.	MAF_INRAE=21.519;MAF_USDA=7.647
NC_035082.1	61514197	.	G	A	.	.	MAF_INRAE=17.089;MAF_USDA=16.471
NC_035082.1	61514242	.	A	T	.	.	MAF_USDA=1.639
NC_035082.1	61514363	.	A	T	.	.	MAF_USDA=2.353
NC_035082.1	61514396	.	C	T	.	.	MAF_USDA=22.353
NC_035082.1	61514486	.	C	T	.	.	MAF_USDA=2.459
NC_035082.1	61514487	.	T	A	.	.	MAF_INRAE=33.333;MAF_USDA=7.059
NC_035082.1	61514489	.	C	T	.	.	MAF_INRAE=30.833;MAF_USDA=39.412
NC_035082.1	61514609	.	A	G	.	.	MAF_INRAE=47.368;MAF_USDA=20.833
NC_035082.1	61514634	.	A	T	.	.	MAF_USDA=2.459
NC_035082.1	61514644	.	G	T	.	.	MAF_INRAE=5.263;MAF_USDA=1.639
NC_035082.1	61514646	.	A	C	.	.	MAF_INRAE=20.886;MAF_USDA=40.588
NC_035082.1	61514688	.	T	G	.	.	MAF_INRAE=20.886;MAF_USDA=45.882
NC_035082.1	61514721	.	G	A	.	.	MAF_INRAE=20.886;MAF_USDA=45.882
NC_035082.1	61514768	.	C	T	.	.	MAF_INRAE=20.886;MAF_USDA=26.471
NC_035082.1	61514812	.	A	G	.	.	MAF_INRAE=5.696
NC_035082.1	61514878	.	G	A	.	.	MAF_USDA=2.083
NC_035082.1	61514999	.	G	A	.	.	MAF_USDA=1.639
NC_035082.1	61515010	.	A	G	.	.	MAF_INRAE=21.053
NC_035082.1	61515157	.	A	G	.	.	MAF_INRAE=19.62;MAF_USDA=1.765
NC_035082.1	61515183	.	A	T	.	.	MAF_INRAE=25.949
NC_035082.1	61515205	.	A	T	.	.	MAF_INRAE=5.0;MAF_USDA=2.459
NC_035082.1	61515219	.	G	A	.	.	MAF_INRAE=35.443;MAF_USDA=25.294
NC_035082.1	61515365	.	T	A	.	.	MAF_USDA=5.882
NC_035082.1	61515366	.	A	T	.	.	MAF_USDA=2.083
NC_035082.1	61515374	.	C	T	.	.	MAF_INRAE=21.519;MAF_USDA=8.235
NC_035082.1	61515383	.	C	A	.	.	MAF_USDA=9.836
NC_035082.1	61515517	.	C	T	.	.	MAF_USDA=16.071
NC_035082.1	61515528	.	G	T	.	.	MAF_USDA=23.214
NC_035082.1	61515556	.	A	G	.	.	MAF_USDA=18.75
NC_035082.1	61515588	.	A	G	.	.	MAF_INRAE=45.833;MAF_USDA=29.167
NC_035082.1	61515611	.	G	T	.	.	MAF_USDA=21.176
NC_035082.1	61515647	.	C	A	.	.	MAF_USDA=3.279
NC_035082.1	61515668	.	C	T	.	.	MAF_USDA=9.016
NC_035082.1	61515732	.	TTGAACTTGTA	TTGAACTTGTT	.	.	MAF_USDA=50.0
NC_035082.1	61515875	.	C	T	.	.	MAF_USDA=12.5
NC_035082.1	61515889	.	C	T	.	.	MAF_USDA=6.25
NC_035082.1	61515941	.	C	T	.	.	MAF_USDA=4.167
NC_035082.1	61515991	.	T	G	.	.	MAF_INRAE=35.833
NC_035082.1	61516011	.	G	T	.	.	MAF_INRAE=5.833
NC_035082.1	61516028	.	G	A	.	.	MAF_INRAE=19.167;MAF_USDA=18.75
NC_035082.1	61516076	.	G	T	.	.	MAF_INRAE=20.0;MAF_USDA=5.738
NC_035082.1	61516077	.	A	G	.	.	MAF_INRAE=20.0;MAF_USDA=4.706
NC_035082.1	61516197	.	G	A	.	.	MAF_USDA=23.913
NC_035082.1	61516233	.	T	C	.	.	MAF_INRAE=5.0;MAF_USDA=2.459
NC_035082.1	61516254	.	A	G	.	.	MAF_INRAE=5.0;MAF_USDA=2.459
NC_035082.1	61516270	.	G	T	.	.	MAF_USDA=9.836
NC_035082.1	61516278	.	G	A	.	.	MAF_USDA=2.353
NC_035082.1	61516288	.	C	A	.	.	MAF_USDA=2.083
NC_035082.1	61516296	.	C	T	.	.	MAF_INRAE=22.152;MAF_USDA=4.918
NC_035082.1	61516307	.	A	G	.	.	MAF_INRAE=5.0;MAF_USDA=25.294
NC_035082.1	61516363	.	G	A	.	.	MAF_INRAE=26.582;MAF_USDA=23.529
NC_035082.1	61516403	.	T	C	.	.	MAF_INRAE=26.582;MAF_USDA=23.529
NC_035082.1	61516442	.	TTACAGAAAACG	TTACAGAAAACA	.	.	MAF_USDA=27.083
NC_035082.1	61516472	.	C	A	.	.	MAF_INRAE=25.949;MAF_USDA=22.353
NC_035082.1	61516484	.	T	C	.	.	MAF_INRAE=25.316;MAF_USDA=21.176
NC_035082.1	61516541	.	A	C	.	.	MAF_USDA=1.639
NC_035082.1	61516551	.	T	C	.	.	MAF_INRAE=26.316;MAF_USDA=5.738
NC_035082.1	61516562	.	A	C	.	.	MAF_USDA=1.639
NC_035082.1	61516568	.	C	T	.	.	MAF_INRAE=20.253
NC_035082.1	61516592	.	T	C	.	.	MAF_USDA=5.738
NC_035082.1	61516595	.	C	T	.	.	MAF_USDA=5.738
NC_035082.1	61516600	.	A	C	.	.	MAF_INRAE=26.316;MAF_USDA=2.941
NC_035082.1	61516606	.	T	A	.	.	MAF_INRAE=5.263
NC_035082.1	61516608	.	T	C	.	.	MAF_USDA=17.059
NC_035082.1	61516609	.	G	A	.	.	MAF_INRAE=41.139;MAF_USDA=26.471
NC_035082.1	61516628	.	T	A	.	.	MAF_INRAE=5.0;MAF_USDA=2.459
NC_035082.1	61516674	.	G	A	.	.	MAF_USDA=4.918
NC_035082.1	61516679	.	A	T	.	.	MAF_INRAE=7.595;MAF_USDA=11.765
NC_035082.1	61516832	.	C	T	.	.	MAF_INRAE=4.167;MAF_USDA=2.459
NC_035082.1	61516861	.	T	G	.	.	MAF_INRAE=25.949;MAF_USDA=22.353
NC_035082.1	61516888	.	T	G	.	.	MAF_INRAE=25.949;MAF_USDA=22.353
NC_035082.1	61516889	.	A	G	.	.	MAF_INRAE=35.443;MAF_USDA=24.706
NC_035082.1	61516899	.	T	C	.	.	MAF_USDA=22.353
NC_035082.1	61516946	.	G	A	.	.	MAF_INRAE=7.595;MAF_USDA=10.0
NC_035082.1	61516973	.	G	C	.	.	MAF_USDA=2.459
NC_035082.1	61516982	.	C	T	.	.	MAF_USDA=2.459
NC_035082.1	61517091	.	A	G	.	.	MAF_INRAE=5.0;MAF_USDA=2.459
NC_035082.1	61517123	.	C	G	.	.	MAF_INRAE=27.848;MAF_USDA=21.176
NC_035082.1	61517224	.	C	A	.	.	MAF_INRAE=21.519;MAF_USDA=7.059
NC_035082.1	61517228	.	C	T	.	.	MAF_INRAE=25.316;MAF_USDA=18.235
NC_035082.1	61517284	.	T	G	.	.	MAF_INRAE=20.253;MAF_USDA=21.176
NC_035082.1	61517389	.	A	C	.	.	MAF_USDA=2.459
NC_035082.1	61517415	.	T	G	.	.	MAF_INRAE=11.392;MAF_USDA=10.588
NC_035082.1	61517505	.	C	T	.	.	MAF_USDA=2.353
NC_035082.1	61517522	.	A	T	.	.	MAF_USDA=4.706
NC_035082.1	61517583	.	A	C	.	.	MAF_INRAE=5.696;MAF_USDA=8.235
NC_035082.1	61517661	.	C	G	.	.	MAF_INRAE=35.443;MAF_USDA=42.353
NC_035082.1	61517821	.	G	A	.	.	MAF_USDA=4.918
NC_035082.1	61517912	.	T	C	.	.	MAF_INRAE=45.57;MAF_USDA=24.118
NC_035082.1	61517955	.	C	T	.	.	MAF_INRAE=5.696;MAF_USDA=11.765
NC_035082.1	61518005	.	C	A	.	.	MAF_USDA=2.941
NC_035082.1	61518014	.	G	A	.	.	MAF_INRAE=19.62;MAF_USDA=4.167
NC_035082.1	61518024	.	C	G	.	.	MAF_INRAE=7.595;MAF_USDA=10.0
NC_035082.1	61518048	.	C	T	.	.	MAF_USDA=2.353
NC_035082.1	61518070	.	A	G	.	.	MAF_INRAE=20.886;MAF_USDA=6.557
NC_035082.1	61518175	.	T	C	.	.	MAF_INRAE=5.263
NC_035082.1	61518322	.	A	T	.	.	MAF_USDA=1.639
NC_035082.1	61518396	.	C	T	.	.	MAF_INRAE=30.38;MAF_USDA=9.412
NC_035082.1	61518451	.	C	A	.	.	MAF_INRAE=5.696;MAF_USDA=11.176
NC_035082.1	61518461	.	C	T	.	.	MAF_USDA=1.639
NC_035082.1	61518478	.	A	C	.	.	MAF_INRAE=29.747;MAF_USDA=8.235
NC_035082.1	61518479	.	G	T	.	.	MAF_USDA=2.083
NC_035082.1	61518490	.	A	T	.	.	MAF_INRAE=15.833;MAF_USDA=13.529
NC_035082.1	61518566	.	A	G	.	.	MAF_INRAE=36.076;MAF_USDA=20.588
NC_035082.1	61518640	.	A	C	.	.	MAF_INRAE=24.051;MAF_USDA=24.706
NC_035082.1	61518700	.	G	A	.	.	MAF_INRAE=6.962;MAF_USDA=14.706
NC_035082.1	61518712	.	G	A	.	.	MAF_INRAE=30.38;MAF_USDA=8.824
NC_035082.1	61518721	.	A	G	.	.	MAF_INRAE=30.38;MAF_USDA=8.824
NC_035082.1	61518819	.	A	T	.	.	MAF_INRAE=36.076;MAF_USDA=12.353
NC_035082.1	61518821	.	T	G	.	.	MAF_INRAE=39.167;MAF_USDA=12.941
NC_035082.1	61519059	.	G	T	.	.	MAF_INRAE=36.076;MAF_USDA=21.765
NC_035082.1	61519090	.	G	C	.	.	MAF_USDA=4.098
NC_035082.1	61519126	.	G	A	.	.	MAF_USDA=2.941
NC_035082.1	61519232	.	G	C	.	.	MAF_INRAE=36.076;MAF_USDA=21.176
NC_035082.1	61519353	.	G	A	.	.	MAF_INRAE=12.5;MAF_USDA=10.0
NC_035082.1	61519387	.	G	A	.	.	MAF_INRAE=24.167
NC_035082.1	61519440	.	A	T	.	.	MAF_USDA=5.738
NC_035082.1	61519450	.	T	A	.	.	MAF_INRAE=35.0
NC_035082.1	61519451	.	T	G	.	.	MAF_INRAE=35.0
NC_035082.1	61519453	.	T	A	.	.	MAF_INRAE=35.0;MAF_USDA=27.083
NC_035082.1	61519463	.	G	A	.	.	MAF_INRAE=32.911;MAF_USDA=32.353
NC_035082.1	61519585	.	T	A	.	.	MAF_USDA=8.235
NC_035082.1	61519677	.	T	A	.	.	MAF_INRAE=30.38;MAF_USDA=9.412
NC_035082.1	61519700	.	T	C	.	.	MAF_INRAE=4.167;MAF_USDA=4.098
NC_035082.1	61519742	.	C	T	.	.	MAF_USDA=1.639
NC_035082.1	61519914	.	C	T	.	.	MAF_USDA=1.639
NC_035082.1	61519939	.	A	C	.	.	MAF_USDA=4.918
NC_035082.1	61519972	.	A	T	.	.	MAF_INRAE=12.5;MAF_USDA=3.529
NC_035082.1	61519996	.	G	T	.	.	MAF_INRAE=30.38;MAF_USDA=7.377
NC_035082.1	61519997	.	A	T	.	.	MAF_INRAE=25.0;MAF_USDA=7.377
NC_035082.1	61520025	.	C	T	.	.	MAF_INRAE=6.329;MAF_USDA=2.083
NC_035082.1	61520028	.	C	T	.	.	MAF_INRAE=12.5;MAF_USDA=10.0
NC_035082.1	61520063	.	G	T	.	.	MAF_USDA=4.098
NC_035082.1	61520191	.	C	A	.	.	MAF_INRAE=32.911;MAF_USDA=24.706
NC_035082.1	61520249	.	C	A	.	.	MAF_USDA=2.459
NC_035082.1	61520274	.	A	T	.	.	MAF_INRAE=4.167;MAF_USDA=2.459
NC_035082.1	61520353	.	G	A	.	.	MAF_USDA=1.639
NC_035082.1	61520359	.	C	T	.	.	MAF_INRAE=33.544;MAF_USDA=19.412
NC_035082.1	61520427	.	T	C	.	.	MAF_INRAE=5.696;MAF_USDA=2.083
NC_035082.1	61520442	.	G	A	.	.	MAF_INRAE=10.759;MAF_USDA=5.882
NC_035082.1	61520492	.	G	C	.	.	MAF_INRAE=12.5;MAF_USDA=10.0
NC_035082.1	61520502	.	G	T	.	.	MAF_USDA=4.918
NC_035082.1	61520537	.	G	T	.	.	MAF_INRAE=5.263;MAF_USDA=1.639
NC_035082.1	61520547	.	G	A	.	.	MAF_INRAE=6.329;MAF_USDA=2.083
NC_035082.1	61520557	.	G	A	.	.	MAF_INRAE=12.5;MAF_USDA=10.0
NC_035082.1	61520598	.	G	A	.	.	MAF_USDA=2.459
NC_035082.1	61520624	.	C	G	.	.	MAF_INRAE=7.595;MAF_USDA=25.294
NC_035082.1	61520776	.	C	T	.	.	MAF_INRAE=6.329;MAF_USDA=1.176
NC_035082.1	61520809	.	C	T	.	.	MAF_USDA=1.639
NC_035082.1	61520840	.	G	T	.	.	MAF_USDA=39.583
NC_035082.1	61520872	.	A	G	.	.	MAF_INRAE=9.494;MAF_USDA=43.529
NC_035082.1	61520969	.	G	T	.	.	MAF_INRAE=7.595;MAF_USDA=42.353
NC_035082.1	61521019	.	G	A	.	.	MAF_USDA=1.639
NC_035082.1	61521022	.	C	T	.	.	MAF_INRAE=24.051;MAF_USDA=23.529
NC_035082.1	61521121	.	C	T	.	.	MAF_INRAE=5.263;MAF_USDA=3.529
NC_035082.1	61521182	.	G	C	.	.	MAF_INRAE=6.329;MAF_USDA=1.176
NC_035082.1	61521283	.	C	T	.	.	MAF_INRAE=5.263;MAF_USDA=2.941
NC_035082.1	61521284	.	G	A	.	.	MAF_INRAE=18.333;MAF_USDA=3.279
NC_035082.1	61521287	.	A	G	.	.	MAF_USDA=8.824
NC_035082.1	61521291	.	G	C	.	.	MAF_INRAE=40.0;MAF_USDA=30.588
NC_035082.1	61521305	.	T	G	.	.	MAF_INRAE=45.57;MAF_USDA=35.417
NC_035082.1	61521307	.	G	T	.	.	MAF_INRAE=46.667;MAF_USDA=35.417
NC_035082.1	61521326	.	A	C	.	.	MAF_INRAE=30.38;MAF_USDA=8.824
NC_035082.1	61521365	.	G	T	.	.	MAF_INRAE=48.333
NC_035082.1	61521377	.	G	A	.	.	MAF_INRAE=41.139;MAF_USDA=32.941
NC_035082.1	61521627	.	C	T	.	.	MAF_INRAE=5.263
NC_035082.1	61521645	.	G	T	.	.	MAF_USDA=6.471
NC_035082.1	61522037	.	A	G	.	.	MAF_USDA=18.75
NC_035082.1	61522114	.	C	T	.	.	MAF_INRAE=30.38;MAF_USDA=9.412
NC_035082.1	61522122	.	C	A	.	.	MAF_INRAE=10.759;MAF_USDA=8.824
NC_035082.1	61522126	.	G	A	.	.	MAF_INRAE=10.833;MAF_USDA=5.882
NC_035082.1	61522160	.	A	G	.	.	MAF_INRAE=5.263
NC_035082.1	61522217	.	G	T	.	.	MAF_INRAE=36.709;MAF_USDA=13.529
NC_035082.1	61522243	.	T	C	.	.	MAF_INRAE=36.709;MAF_USDA=14.706
NC_035082.1	61522460	.	C	T	.	.	MAF_INRAE=40.0;MAF_USDA=10.0
NC_035082.1	61522658	.	G	A	.	.	MAF_USDA=2.459
NC_035082.1	61522857	.	A	T	.	.	MAF_USDA=1.639
NC_035082.1	61522886	.	C	G	.	.	MAF_INRAE=4.167;MAF_USDA=1.639
NC_035082.1	61522895	.	T	C	.	.	MAF_INRAE=8.228;MAF_USDA=1.639
NC_035082.1	61522944	.	C	T	.	.	MAF_INRAE=19.62;MAF_USDA=39.412
NC_035082.1	61522954	.	G	T	.	.	MAF_USDA=1.639
NC_035082.1	61522998	.	T	G	.	.	MAF_INRAE=12.5;MAF_USDA=5.294
NC_035082.1	61523171	.	T	C	.	.	MAF_INRAE=7.595;MAF_USDA=18.824
NC_035082.1	61523187	.	A	T	.	.	MAF_INRAE=10.759;MAF_USDA=7.059
NC_035082.1	61523189	.	G	A	.	.	MAF_INRAE=12.5;MAF_USDA=6.471
NC_035082.1	61523191	.	A	G	.	.	MAF_INRAE=31.013;MAF_USDA=45.882
NC_035082.1	61523207	.	T	C	.	.	MAF_INRAE=41.139;MAF_USDA=44.706
NC_035082.1	61523221	.	C	T	.	.	MAF_INRAE=41.139;MAF_USDA=48.235
NC_035082.1	61523317	.	T	C	.	.	MAF_INRAE=49.367;MAF_USDA=45.294
NC_035082.1	61523352	.	C	T	.	.	MAF_INRAE=5.263;MAF_USDA=10.588
NC_035082.1	61523355	.	C	T	.	.	MAF_USDA=11.176
NC_035082.1	61523456	.	C	G	.	.	MAF_USDA=4.098
NC_035082.1	61523460	.	G	A	.	.	MAF_USDA=7.059
NC_035082.1	61523488	.	C	T	.	.	MAF_INRAE=7.595;MAF_USDA=40.0
NC_035082.1	61523572	.	C	T	.	.	MAF_INRAE=35.443;MAF_USDA=8.235
NC_035082.1	61523600	.	A	T	.	.	MAF_INRAE=12.025
NC_035082.1	61523602	.	T	G	.	.	MAF_INRAE=34.81
NC_035082.1	61523603	.	T	G	.	.	MAF_INRAE=21.053
NC_035082.1	61523609	.	C	T	.	.	MAF_INRAE=34.81
NC_035082.1	61523615	.	T	C	.	.	MAF_INRAE=34.81;MAF_USDA=14.583
NC_035082.1	61523628	.	A	C	.	.	MAF_INRAE=34.81;MAF_USDA=13.095
NC_035082.1	61523730	.	A	G	.	.	MAF_INRAE=35.443;MAF_USDA=12.5
NC_035082.1	61523745	.	C	T	.	.	MAF_INRAE=36.076;MAF_USDA=12.941
NC_035082.1	61523818	.	G	C	.	.	MAF_USDA=1.639
NC_035082.1	61523856	.	C	G	.	.	MAF_INRAE=24.684;MAF_USDA=2.976
NC_035082.1	61523891	.	C	T	.	.	MAF_INRAE=5.833;MAF_USDA=2.5
NC_035082.1	61523929	.	A	G	.	.	MAF_INRAE=35.443;MAF_USDA=14.583
NC_035082.1	61523937	.	C	A	.	.	MAF_USDA=5.952
NC_035082.1	61523956	.	G	A	.	.	MAF_INRAE=12.5;MAF_USDA=8.333
NC_035082.1	61524139	.	G	A	.	.	MAF_INRAE=35.443;MAF_USDA=9.412
NC_035082.1	61524165	.	C	T	.	.	MAF_INRAE=32.278;MAF_USDA=11.176
NC_035082.1	61524257	.	G	A	.	.	MAF_USDA=1.639
NC_035082.1	61524264	.	T	C	.	.	MAF_USDA=1.639
NC_035082.1	61524280	.	A	G	.	.	MAF_USDA=4.918
NC_035082.1	61524295	.	A	G	.	.	MAF_INRAE=3.333;MAF_USDA=4.098
NC_035082.1	61524308	.	G	T	.	.	MAF_INRAE=40.0
NC_035082.1	61524329	.	A	C	.	.	MAF_INRAE=40.0;MAF_USDA=14.583
NC_035082.1	61524356	.	T	C	.	.	MAF_INRAE=5.263;MAF_USDA=6.471
NC_035082.1	61524470	.	C	T	.	.	MAF_INRAE=10.759;MAF_USDA=4.706
NC_035082.1	61524483	.	G	A	.	.	MAF_INRAE=35.443;MAF_USDA=11.765
NC_035082.1	61524519	.	G	A	.	.	MAF_INRAE=19.62;MAF_USDA=48.235
NC_035082.1	61524611	.	T	C	.	.	MAF_INRAE=19.62;MAF_USDA=48.235
NC_035082.1	61524627	.	G	A	.	.	MAF_INRAE=35.443;MAF_USDA=7.647
NC_035082.1	61524629	.	G	A	.	.	MAF_INRAE=40.0;MAF_USDA=11.765
NC_035082.1	61524631	.	G	T	.	.	MAF_USDA=2.459
NC_035082.1	61524658	.	A	G	.	.	MAF_INRAE=10.0;MAF_USDA=21.765
NC_035082.1	61524679	.	T	A	.	.	MAF_INRAE=35.443;MAF_USDA=14.118
NC_035082.1	61524684	.	C	T	.	.	MAF_USDA=1.639
NC_035082.1	61524768	.	C	T	.	.	MAF_INRAE=35.443
NC_035082.1	61524777	.	T	G	.	.	MAF_INRAE=35.443;MAF_USDA=12.353
NC_035082.1	61524843	.	T	A	.	.	MAF_USDA=1.639
NC_035082.1	61524887	.	G	C	.	.	MAF_INRAE=35.443;MAF_USDA=8.235
NC_035082.1	61524896	.	G	T	.	.	MAF_INRAE=35.443
NC_035082.1	61524944	.	G	T	.	.	MAF_USDA=6.25
NC_035082.1	61524984	.	C	A	.	.	MAF_INRAE=10.759;MAF_USDA=4.706
NC_035082.1	61524997	.	A	G	.	.	MAF_INRAE=10.759;MAF_USDA=4.706
NC_035082.1	61524998	.	C	G	.	.	MAF_INRAE=32.278;MAF_USDA=10.588
NC_035082.1	61525040	.	C	T	.	.	MAF_INRAE=21.053
NC_035082.1	61525407	.	G	T	.	.	MAF_INRAE=37.975;MAF_USDA=15.882
NC_035082.1	61525467	.	G	C	.	.	MAF_INRAE=4.167;MAF_USDA=3.279
NC_035082.1	61525507	.	G	T	.	.	MAF_INRAE=40.0;MAF_USDA=14.583
NC_035082.1	61525523	.	G	A	.	.	MAF_INRAE=35.443;MAF_USDA=10.588
NC_035082.1	61525589	.	G	T	.	.	MAF_INRAE=35.443;MAF_USDA=11.176
NC_035082.1	61525600	.	T	A	.	.	MAF_INRAE=35.443;MAF_USDA=11.765
NC_035082.1	61525825	.	G	A	.	.	MAF_USDA=1.639
NC_035082.1	61525986	.	T	C	.	.	MAF_INRAE=19.62;MAF_USDA=2.459
NC_035082.1	61525987	.	A	C	.	.	MAF_INRAE=19.167;MAF_USDA=2.459
NC_035082.1	61526016	.	G	A	.	.	MAF_INRAE=35.443;MAF_USDA=7.647
NC_035082.1	61526072	.	G	A	.	.	MAF_INRAE=35.443;MAF_USDA=7.059
NC_035082.1	61526245	.	A	G	.	.	MAF_INRAE=20.886;MAF_USDA=1.639
NC_035082.1	61526297	.	T	C	.	.	MAF_INRAE=35.443;MAF_USDA=11.765
NC_035082.1	61526323	.	C	T	.	.	MAF_USDA=4.918
NC_035082.1	61526337	.	T	A	.	.	MAF_USDA=4.918
NC_035082.1	61526365	.	C	A	.	.	MAF_USDA=4.918
NC_035082.1	61526503	.	G	A	.	.	MAF_INRAE=35.443;MAF_USDA=11.765
NC_035082.1	61526531	.	G	A	.	.	MAF_USDA=4.918
NC_035082.1	61526559	.	G	A	.	.	MAF_INRAE=14.557;MAF_USDA=12.941
NC_035082.1	61526616	.	T	C	.	.	MAF_USDA=4.918
NC_035082.1	61526640	.	T	A	.	.	MAF_USDA=15.294
NC_035082.1	61526783	.	A	G	.	.	MAF_INRAE=34.81;MAF_USDA=12.353
NC_035082.1	61526842	.	A	C	.	.	MAF_INRAE=35.443;MAF_USDA=11.765
NC_035082.1	61527153	.	G	T	.	.	MAF_INRAE=19.62;MAF_USDA=38.824
NC_035082.1	61527228	.	G	T	.	.	MAF_USDA=1.639
NC_035082.1	61527343	.	C	A	.	.	MAF_USDA=14.118
NC_035082.1	61527450	.	C	A	.	.	MAF_INRAE=6.667;MAF_USDA=2.083
NC_035082.1	61527453	.	C	T	.	.	MAF_INRAE=19.62;MAF_USDA=38.235
NC_035082.1	61527487	.	G	A	.	.	MAF_INRAE=35.443;MAF_USDA=7.647
NC_035082.1	61527535	.	A	G	.	.	MAF_USDA=6.25
NC_035082.1	61527554	.	T	C	.	.	MAF_INRAE=35.443;MAF_USDA=7.647
NC_035082.1	61527631	.	C	T	.	.	MAF_INRAE=20.886;MAF_USDA=3.279
NC_035082.1	61527709	.	C	A	.	.	MAF_INRAE=21.053
NC_035082.1	61527760	.	C	T	.	.	MAF_USDA=1.639
NC_035082.1	61527784	.	T	A	.	.	MAF_USDA=3.279
NC_035082.1	61527841	.	T	G	.	.	MAF_USDA=2.459
NC_035082.1	61527871	.	A	G	.	.	MAF_USDA=2.459
NC_035082.1	61527886	.	C	T	.	.	MAF_INRAE=21.053
NC_035082.1	61527944	.	A	C	.	.	MAF_INRAE=24.051;MAF_USDA=30.588
NC_035082.1	61527973	.	A	C	.	.	MAF_INRAE=21.053;MAF_USDA=4.918
NC_035082.1	61528109	.	T	G	.	.	MAF_USDA=5.882
NC_035082.1	61528234	.	A	C	.	.	MAF_INRAE=21.053
NC_035082.1	61528275	.	G	T	.	.	MAF_USDA=4.918
NC_035082.1	61528652	.	C	A	.	.	MAF_USDA=2.459
NC_035082.1	61528666	.	C	A	.	.	MAF_USDA=4.918
NC_035082.1	61528769	.	G	C	.	.	MAF_INRAE=19.62;MAF_USDA=31.176
NC_035082.1	61528806	.	G	T	.	.	MAF_USDA=2.459
NC_035082.1	61528832	.	T	C	.	.	MAF_INRAE=44.937;MAF_USDA=33.529
NC_035082.1	61528915	.	G	A	.	.	MAF_INRAE=7.595;MAF_USDA=10.0
NC_035082.1	61529065	.	C	A	.	.	MAF_INRAE=43.671;MAF_USDA=12.941
NC_035082.1	61529068	.	C	T	.	.	MAF_USDA=4.706
NC_035082.1	61529074	.	C	A	.	.	MAF_INRAE=43.671;MAF_USDA=12.941
NC_035082.1	61529176	.	C	T	.	.	MAF_INRAE=14.557;MAF_USDA=8.824
NC_035082.1	61529260	.	G	T	.	.	MAF_INRAE=43.671;MAF_USDA=14.118
NC_035082.1	61529274	.	C	A	.	.	MAF_USDA=3.279
NC_035082.1	61529362	.	T	A	.	.	MAF_USDA=4.098
NC_035082.1	61529413	.	C	A	.	.	MAF_USDA=1.639
NC_035082.1	61529417	.	C	A	.	.	MAF_INRAE=32.278;MAF_USDA=14.118
NC_035082.1	61529473	.	G	A	.	.	MAF_INRAE=43.671;MAF_USDA=41.176
NC_035082.1	61529557	.	T	A	.	.	MAF_INRAE=43.671;MAF_USDA=37.647
NC_035082.1	61529558	.	T	A	.	.	MAF_USDA=17.059
NC_035082.1	61529573	.	C	G	.	.	MAF_USDA=2.083
NC_035082.1	61529579	.	T	G	.	.	MAF_USDA=2.083
NC_035082.1	61529582	.	G	A	.	.	MAF_INRAE=24.684;MAF_USDA=41.667
NC_035082.1	61529620	.	G	A	.	.	MAF_INRAE=25.316;MAF_USDA=43.529
NC_035082.1	61529630	.	G	A	.	.	MAF_INRAE=25.316;MAF_USDA=41.176
NC_035082.1	61529650	.	A	C	.	.	MAF_INRAE=24.684;MAF_USDA=44.118
NC_035082.1	61529673	.	C	T	.	.	MAF_USDA=4.098
NC_035082.1	61529693	.	C	G	.	.	MAF_INRAE=31.646;MAF_USDA=14.706
NC_035082.1	61529694	.	C	T	.	.	MAF_INRAE=30.0;MAF_USDA=14.706
NC_035082.1	61529740	.	G	T	.	.	MAF_INRAE=19.62;MAF_USDA=32.353
NC_035082.1	61529820	.	C	T	.	.	MAF_INRAE=32.278;MAF_USDA=14.118
NC_035082.1	61529861	.	T	C	.	.	MAF_USDA=4.098
NC_035082.1	61529864	.	C	T	.	.	MAF_INRAE=20.886;MAF_USDA=3.279
NC_035082.1	61529872	.	C	T	.	.	MAF_INRAE=43.038;MAF_USDA=41.765
NC_035082.1	61529893	.	A	G	.	.	MAF_INRAE=21.053;MAF_USDA=5.738
NC_035082.1	61530058	.	A	G	.	.	MAF_USDA=6.25
NC_035082.1	61530167	.	G	C	.	.	MAF_INRAE=20.253;MAF_USDA=3.279
NC_035082.1	61530367	.	T	A	.	.	MAF_INRAE=31.646;MAF_USDA=14.118
NC_035082.1	61530369	.	G	T	.	.	MAF_INRAE=30.0;MAF_USDA=14.118
NC_035082.1	61530394	.	C	A	.	.	MAF_INRAE=20.886;MAF_USDA=5.738
NC_035082.1	61530427	.	C	T	.	.	MAF_USDA=1.639
NC_035082.1	61530434	.	C	T	.	.	MAF_USDA=1.639
NC_035082.1	61530462	.	C	G	.	.	MAF_USDA=2.941
NC_035082.1	61530471	.	T	G	.	.	MAF_USDA=1.639
NC_035082.1	61530475	.	C	A	.	.	MAF_USDA=2.083
NC_035082.1	61530490	.	G	A	.	.	MAF_INRAE=35.443;MAF_USDA=21.176
NC_035082.1	61530524	.	T	A	.	.	MAF_USDA=1.639
NC_035082.1	61530643	.	C	A	.	.	MAF_USDA=2.083
NC_035082.1	61530670	.	G	A	.	.	MAF_USDA=1.639
NC_035082.1	61530687	.	A	G	.	.	MAF_USDA=4.918
NC_035082.1	61530704	.	T	G	.	.	MAF_INRAE=20.886;MAF_USDA=3.279
NC_035082.1	61530741	.	G	T	.	.	MAF_INRAE=5.833
NC_035082.1	61530752	.	T	C	.	.	MAF_USDA=4.098
NC_035082.1	61530764	.	G	A	.	.	MAF_INRAE=21.053
NC_035082.1	61530831	.	T	C	.	.	MAF_INRAE=35.443;MAF_USDA=44.118
NC_035082.1	61530984	.	A	C	.	.	MAF_INRAE=19.62;MAF_USDA=41.176
NC_035082.1	61531008	.	G	T	.	.	MAF_INRAE=34.177;MAF_USDA=42.941
NC_035082.1	61531036	.	C	A	.	.	MAF_USDA=4.098
NC_035082.1	61531065	.	C	T	.	.	MAF_INRAE=19.62;MAF_USDA=40.588
NC_035082.1	61531142	.	C	T	.	.	MAF_USDA=5.882
NC_035082.1	61531287	.	A	G	.	.	MAF_INRAE=5.833;MAF_USDA=4.918
NC_035082.1	61531293	.	C	A	.	.	MAF_USDA=2.459
NC_035082.1	61531329	.	A	T	.	.	MAF_INRAE=19.62;MAF_USDA=40.0
NC_035082.1	61531333	.	C	T	.	.	MAF_USDA=2.353
NC_035082.1	61531344	.	G	A	.	.	MAF_USDA=16.471
NC_035082.1	61531349	.	T	A	.	.	MAF_USDA=2.941
NC_035082.1	61531393	.	G	A	.	.	MAF_USDA=2.941
NC_035082.1	61531406	.	T	C	.	.	MAF_USDA=2.083
NC_035082.1	61531438	.	A	T	.	.	MAF_INRAE=19.62;MAF_USDA=32.941
NC_035082.1	61531472	.	C	G	.	.	MAF_USDA=2.353
NC_035082.1	61531638	.	A	T	.	.	MAF_USDA=2.353
NC_035082.1	61531643	.	G	A	.	.	MAF_USDA=2.353
NC_035082.1	61531659	.	T	A	.	.	MAF_INRAE=19.62;MAF_USDA=44.706
NC_035082.1	61531671	.	A	C	.	.	MAF_USDA=2.353
NC_035082.1	61531701	.	T	C	.	.	MAF_USDA=1.639
NC_035082.1	61531721	.	C	A	.	.	MAF_USDA=2.353
NC_035082.1	61531757	.	A	C	.	.	MAF_INRAE=5.0
NC_035082.1	61531759	.	C	T	.	.	MAF_INRAE=49.367;MAF_USDA=13.529
NC_035082.1	61531784	.	G	C	.	.	MAF_INRAE=14.557;MAF_USDA=10.588
NC_035082.1	61531788	.	T	C	.	.	MAF_INRAE=20.886;MAF_USDA=4.098
NC_035082.1	61531896	.	A	T	.	.	MAF_USDA=1.765
NC_035082.1	61531902	.	C	T	.	.	MAF_INRAE=6.667;MAF_USDA=2.083
NC_035082.1	61531968	.	C	A	.	.	MAF_USDA=1.639
NC_035082.1	61532023	.	A	T	.	.	MAF_USDA=6.25
NC_035082.1	61532048	.	A	T	.	.	MAF_INRAE=6.667;MAF_USDA=2.353
NC_035082.1	61532094	.	C	T	.	.	MAF_INRAE=6.667;MAF_USDA=2.083
NC_035082.1	61532097	.	T	A	.	.	MAF_USDA=2.083
NC_035082.1	61532182	.	T	C	.	.	MAF_USDA=2.083
NC_035082.1	61532218	.	C	G	.	.	MAF_USDA=6.557
NC_035082.1	61532252	.	A	C	.	.	MAF_USDA=14.118
NC_035082.1	61532363	.	A	T	.	.	MAF_USDA=8.235
NC_035082.1	61532390	.	G	T	.	.	MAF_INRAE=19.62;MAF_USDA=2.459
NC_035082.1	61532415	.	G	A	.	.	MAF_USDA=1.176
NC_035082.1	61532425	.	C	T	.	.	MAF_INRAE=19.62;MAF_USDA=10.0
NC_035082.1	61532530	.	T	A	.	.	MAF_USDA=3.279
NC_035082.1	61532633	.	T	C	.	.	MAF_INRAE=41.139;MAF_USDA=41.176
NC_035082.1	61532771	.	C	A	.	.	MAF_USDA=1.639
NC_035082.1	61532838	.	C	A	.	.	MAF_INRAE=18.354;MAF_USDA=30.0
NC_035082.1	61532887	.	T	A	.	.	MAF_USDA=7.647
NC_035082.1	61532939	.	A	T	.	.	MAF_INRAE=41.139;MAF_USDA=47.059
NC_035082.1	61533047	.	C	A	.	.	MAF_USDA=5.738
NC_035082.1	61533049	.	G	T	.	.	MAF_USDA=19.412
NC_035082.1	61533052	.	T	A	.	.	MAF_USDA=5.738
NC_035082.1	61533056	.	G	C	.	.	MAF_USDA=5.738
NC_035082.1	61533063	.	T	A	.	.	MAF_USDA=5.738
NC_035082.1	61533254	.	G	T	.	.	MAF_INRAE=19.62;MAF_USDA=28.824
NC_035082.1	61533289	.	C	A	.	.	MAF_INRAE=5.263
NC_035082.1	61533336	.	G	T	.	.	MAF_INRAE=5.263
NC_035082.1	61533382	.	C	T	.	.	MAF_USDA=1.639
NC_035082.1	61533508	.	C	A	.	.	MAF_USDA=1.639
NC_035082.1	61533542	.	C	T	.	.	MAF_USDA=18.824
NC_035082.1	61533775	.	A	T	.	.	MAF_USDA=7.647
NC_035082.1	61533780	.	A	G	.	.	MAF_INRAE=38.608;MAF_USDA=11.176
NC_035082.1	61533866	.	C	A	.	.	MAF_INRAE=5.263;MAF_USDA=1.639
NC_035082.1	61533910	.	C	G	.	.	MAF_INRAE=41.139;MAF_USDA=46.471
NC_035082.1	61533969	.	A	T	.	.	MAF_INRAE=41.139;MAF_USDA=40.588
NC_035082.1	61534347	.	G	A	.	.	MAF_USDA=6.557
NC_035082.1	61535004	.	G	T	.	.	MAF_USDA=45.455
NC_035082.1	61535112	.	A	T	.	.	MAF_USDA=8.696
NC_035082.1	61536242	.	T	C	.	.	MAF_USDA=41.304
NC_035082.1	61536291	.	T	A	.	.	MAF_USDA=32.609
NC_035082.1	61536572	.	T	C	.	.	MAF_USDA=19.412
NC_035082.1	61536573	.	C	A	.	.	MAF_USDA=19.412
NC_035082.1	61536574	.	T	A	.	.	MAF_USDA=19.412
NC_035082.1	61536661	.	G	T	.	.	MAF_INRAE=38.608;MAF_USDA=10.714
NC_035082.1	61536690	.	G	A	.	.	MAF_INRAE=5.263;MAF_USDA=10.833
NC_035082.1	61536714	.	C	T	.	.	MAF_USDA=1.639
NC_035082.1	61536804	.	C	T	.	.	MAF_INRAE=19.62;MAF_USDA=34.706
NC_035082.1	61536851	.	C	A	.	.	MAF_USDA=5.738
NC_035082.1	61536962	.	G	A	.	.	MAF_INRAE=18.354;MAF_USDA=17.262
NC_035082.1	61536968	.	A	G	.	.	MAF_USDA=13.69
NC_035082.1	61537056	.	A	G	.	.	MAF_USDA=4.098
NC_035082.1	61537057	.	G	T	.	.	MAF_USDA=4.098
NC_035082.1	61537112	.	T	C	.	.	MAF_INRAE=6.329;MAF_USDA=5.294
NC_035082.1	61537162	.	C	A	.	.	MAF_INRAE=18.354;MAF_USDA=21.176
NC_035082.1	61537175	.	A	T	.	.	MAF_INRAE=19.62;MAF_USDA=3.529
NC_035082.1	61537181	.	C	T	.	.	MAF_USDA=1.639
NC_035082.1	61537238	.	G	T	.	.	MAF_INRAE=6.329;MAF_USDA=3.529
NC_035082.1	61537260	.	T	A	.	.	MAF_INRAE=19.62;MAF_USDA=3.529
NC_035082.1	61537334	.	A	G	.	.	MAF_INRAE=19.62;MAF_USDA=2.353
NC_035082.1	61537384	.	G	A	.	.	MAF_USDA=2.353
NC_035082.1	61537412	.	G	T	.	.	MAF_USDA=4.118
NC_035082.1	61537554	.	C	A	.	.	MAF_USDA=2.083
NC_035082.1	61537673	.	G	A	.	.	MAF_INRAE=44.937;MAF_USDA=10.588
NC_035082.1	61537706	.	A	G	.	.	MAF_INRAE=19.62;MAF_USDA=1.765
NC_035082.1	61537724	.	A	C	.	.	MAF_INRAE=19.62;MAF_USDA=1.176
NC_035082.1	61537806	.	T	G	.	.	MAF_USDA=2.459
NC_035082.1	61537833	.	G	C	.	.	MAF_INRAE=5.263;MAF_USDA=24.118
NC_035082.1	61537876	.	T	G	.	.	MAF_INRAE=5.263;MAF_USDA=1.639
NC_035082.1	61537958	.	C	T	.	.	MAF_USDA=7.377
NC_035082.1	61537966	.	G	T	.	.	MAF_USDA=4.098
NC_035082.1	61537971	.	A	G	.	.	MAF_INRAE=5.263
NC_035082.1	61538031	.	G	C	.	.	MAF_INRAE=19.62
NC_035082.1	61538040	.	A	G	.	.	MAF_USDA=2.459
NC_035082.1	61538054	.	T	C	.	.	MAF_USDA=4.918
NC_035082.1	61538066	.	C	A	.	.	MAF_USDA=5.882
NC_035082.1	61538127	.	C	T	.	.	MAF_INRAE=6.667;MAF_USDA=2.083
NC_035082.1	61538157	.	C	A	.	.	MAF_INRAE=5.0
NC_035082.1	61538302	.	G	T	.	.	MAF_INRAE=29.747;MAF_USDA=31.765
NC_035082.1	61538461	.	T	C	.	.	MAF_INRAE=34.81;MAF_USDA=45.882
NC_035082.1	61538476	.	G	A	.	.	MAF_USDA=4.918
NC_035082.1	61538502	.	T	C	.	.	MAF_USDA=1.639
NC_035082.1	61538559	.	G	T	.	.	MAF_USDA=24.706
NC_035082.1	61538609	.	G	A	.	.	MAF_INRAE=18.354;MAF_USDA=21.765
NC_035082.1	61538664	.	A	G	.	.	MAF_INRAE=10.759;MAF_USDA=4.706
NC_035082.1	61538768	.	G	T	.	.	MAF_INRAE=25.949;MAF_USDA=19.412
NC_035082.1	61538839	.	C	T	.	.	MAF_USDA=1.639
NC_035082.1	61538872	.	G	A	.	.	MAF_INRAE=22.785;MAF_USDA=38.824
NC_035082.1	61538873	.	G	T	.	.	MAF_USDA=3.333
NC_035082.1	61538879	.	C	T	.	.	MAF_INRAE=10.759;MAF_USDA=5.294
NC_035082.1	61538918	.	C	A	.	.	MAF_INRAE=5.833;MAF_USDA=1.639
NC_035082.1	61539013	.	T	C	.	.	MAF_INRAE=39.241;MAF_USDA=35.882
NC_035082.1	61539052	.	A	G	.	.	MAF_INRAE=22.785;MAF_USDA=39.412
NC_035082.1	61539056	.	C	T	.	.	MAF_USDA=7.647
NC_035082.1	61539170	.	G	A	.	.	MAF_USDA=2.459
NC_035082.1	61539254	.	G	A	.	.	MAF_INRAE=39.873;MAF_USDA=29.412
NC_035082.1	61539266	.	G	A	.	.	MAF_INRAE=5.833;MAF_USDA=13.934
NC_035082.1	61539442	.	A	T	.	.	MAF_USDA=4.706
NC_035082.1	61539446	.	T	C	.	.	MAF_USDA=6.471
NC_035082.1	61539474	.	C	T	.	.	MAF_INRAE=24.051;MAF_USDA=13.529
NC_035082.1	61539493	.	T	G	.	.	MAF_INRAE=50.0;MAF_USDA=36.471
NC_035082.1	61539494	.	G	T	.	.	MAF_USDA=4.098
NC_035082.1	61539515	.	T	C	.	.	MAF_INRAE=5.263;MAF_USDA=24.118
NC_035082.1	61539588	.	A	C	.	.	MAF_INRAE=5.263
NC_035082.1	61539683	.	G	A	.	.	MAF_INRAE=10.127;MAF_USDA=5.294
NC_035082.1	61539768	.	T	A	.	.	MAF_INRAE=10.833;MAF_USDA=4.706
NC_035082.1	61539778	.	G	T	.	.	MAF_USDA=6.557
NC_035082.1	61539779	.	A	G	.	.	MAF_INRAE=47.5;MAF_USDA=45.882
NC_035082.1	61539914	.	G	T	.	.	MAF_INRAE=19.62;MAF_USDA=8.235
NC_035082.1	61539919	.	G	A	.	.	MAF_INRAE=5.833;MAF_USDA=1.639
NC_035082.1	61540060	.	C	T	.	.	MAF_INRAE=24.051;MAF_USDA=19.412
NC_035082.1	61540065	.	C	A	.	.	MAF_INRAE=25.949;MAF_USDA=39.412
NC_035082.1	61540078	.	G	A	.	.	MAF_INRAE=39.241;MAF_USDA=27.059
NC_035082.1	61540114	.	C	T	.	.	MAF_USDA=1.639
NC_035082.1	61540176	.	G	A	.	.	MAF_INRAE=36.709;MAF_USDA=42.941
NC_035082.1	61540230	.	G	C	.	.	MAF_USDA=2.941
NC_035082.1	61540305	.	A	T	.	.	MAF_USDA=1.639
NC_035082.1	61540323	.	T	C	.	.	MAF_USDA=4.098
NC_035082.1	61540356	.	C	T	.	.	MAF_INRAE=36.709;MAF_USDA=46.471
NC_035082.1	61540379	.	G	A	.	.	MAF_INRAE=42.105;MAF_USDA=46.721
NC_035082.1	61540518	.	G	A	.	.	MAF_INRAE=10.759;MAF_USDA=12.941
NC_035082.1	61540549	.	G	A	.	.	MAF_USDA=9.016
NC_035082.1	61540587	.	C	T	.	.	MAF_USDA=2.459
NC_035082.1	61540689	.	T	C	.	.	MAF_USDA=1.639
NC_035082.1	61540759	.	C	A	.	.	MAF_USDA=6.25
NC_035082.1	61540765	.	A	T	.	.	MAF_INRAE=26.582;MAF_USDA=47.647
NC_035082.1	61540825	.	A	G	.	.	MAF_INRAE=41.139;MAF_USDA=40.164
NC_035082.1	61540977	.	G	A	.	.	MAF_USDA=1.639
NC_035082.1	61541048	.	G	T	.	.	MAF_INRAE=5.833;MAF_USDA=1.639
NC_035082.1	61541189	.	A	T	.	.	MAF_USDA=6.25
NC_035082.1	61541204	.	A	C	.	.	MAF_USDA=3.279
NC_035082.1	61541216	.	T	C	.	.	MAF_INRAE=6.329;MAF_USDA=20.588
NC_035082.1	61541273	.	C	T	.	.	MAF_INRAE=5.833;MAF_USDA=1.639
NC_035082.1	61541355	.	G	A	.	.	MAF_USDA=2.083
NC_035082.1	61541370	.	C	A	.	.	MAF_INRAE=6.329;MAF_USDA=7.059
NC_035082.1	61541541	.	G	A	.	.	MAF_INRAE=6.329;MAF_USDA=15.294
NC_035082.1	61541600	.	G	T	.	.	MAF_INRAE=5.263
NC_035082.1	61541617	.	C	T	.	.	MAF_INRAE=10.759;MAF_USDA=4.118
NC_035082.1	61541658	.	T	C	.	.	MAF_USDA=8.235
NC_035082.1	61541695	.	A	G	.	.	MAF_USDA=8.824
NC_035082.1	61541796	.	A	T	.	.	MAF_USDA=8.824
NC_035082.1	61541876	.	T	C	.	.	MAF_INRAE=17.089;MAF_USDA=28.235
NC_035082.1	61541994	.	C	T	.	.	MAF_INRAE=6.667;MAF_USDA=2.083
NC_035082.1	61542307	.	C	T	.	.	MAF_USDA=2.459
NC_035082.1	61542401	.	A	G	.	.	MAF_INRAE=10.759;MAF_USDA=4.706
NC_035082.1	61542503	.	G	T	.	.	MAF_USDA=22.034
NC_035082.1	61542505	.	T	A	.	.	MAF_USDA=27.119
NC_035082.1	61542545	.	A	T	.	.	MAF_USDA=5.738
NC_035082.1	61542597	.	T	G	.	.	MAF_INRAE=6.329;MAF_USDA=13.529
NC_035082.1	61542604	.	G	C	.	.	MAF_USDA=1.639
NC_035082.1	61542612	.	A	G	.	.	MAF_INRAE=10.759;MAF_USDA=6.471
NC_035082.1	61542755	.	A	G	.	.	MAF_INRAE=5.0
NC_035082.1	61542837	.	T	C	.	.	MAF_INRAE=6.329;MAF_USDA=11.31
NC_035082.1	61542869	.	A	T	.	.	MAF_INRAE=21.053
NC_035082.1	61543154	.	A	G	.	.	MAF_INRAE=37.975;MAF_USDA=39.412
NC_035082.1	61543160	.	C	T	.	.	MAF_INRAE=10.759;MAF_USDA=4.706
NC_035082.1	61543170	.	T	G	.	.	MAF_USDA=6.25
NC_035082.1	61543202	.	T	C	.	.	MAF_INRAE=10.759;MAF_USDA=4.118
NC_035082.1	61543316	.	A	G	.	.	MAF_INRAE=5.833;MAF_USDA=1.639
NC_035082.1	61543339	.	C	T	.	.	MAF_USDA=1.639
NC_035082.1	61543452	.	A	T	.	.	MAF_INRAE=5.833;MAF_USDA=2.459
NC_035082.1	61543480	.	A	G	.	.	MAF_INRAE=6.329;MAF_USDA=14.118
NC_035082.1	61543481	.	A	C	.	.	MAF_INRAE=13.333;MAF_USDA=5.294
NC_035082.1	61543621	.	T	C	.	.	MAF_INRAE=10.759;MAF_USDA=4.706
NC_035082.1	61543632	.	T	C	.	.	MAF_INRAE=20.886;MAF_USDA=7.647
NC_035082.1	61543848	.	C	T	.	.	MAF_USDA=1.639
NC_035082.1	61543901	.	T	C	.	.	MAF_INRAE=38.608;MAF_USDA=50.0
NC_035082.1	61543938	.	A	T	.	.	MAF_INRAE=6.667
NC_035082.1	61543971	.	C	T	.	.	MAF_USDA=7.377
NC_035082.1	61544029	.	A	G	.	.	MAF_USDA=7.059
NC_035082.1	61544074	.	C	A	.	.	MAF_INRAE=31.579;MAF_USDA=49.412
NC_035082.1	61544121	.	G	A	.	.	MAF_USDA=5.738
NC_035082.1	61544127	.	T	C	.	.	MAF_USDA=6.25
NC_035082.1	61544201	.	G	A	.	.	MAF_USDA=20.833
NC_035082.1	61544327	.	G	A	.	.	MAF_INRAE=18.987;MAF_USDA=4.918
NC_035082.1	61544422	.	T	C	.	.	MAF_USDA=2.459
NC_035082.1	61544495	.	T	C	.	.	MAF_INRAE=15.19;MAF_USDA=15.882
NC_035082.1	61544555	.	G	T	.	.	MAF_INRAE=18.987;MAF_USDA=12.941
NC_035082.1	61544740	.	A	G	.	.	MAF_USDA=4.167
NC_035082.1	61544839	.	T	C	.	.	MAF_INRAE=21.053;MAF_USDA=27.976
NC_035082.1	61544875	.	C	A	.	.	MAF_INRAE=21.053;MAF_USDA=30.0
NC_035082.1	61544933	.	A	T	.	.	MAF_INRAE=20.886;MAF_USDA=22.941
NC_035082.1	61544937	.	C	T	.	.	MAF_INRAE=5.833;MAF_USDA=1.639
NC_035082.1	61544949	.	C	T	.	.	MAF_USDA=3.279
NC_035082.1	61544953	.	G	T	.	.	MAF_USDA=9.412
NC_035082.1	61545007	.	C	T	.	.	MAF_INRAE=26.582;MAF_USDA=30.588
NC_035082.1	61545012	.	C	T	.	.	MAF_INRAE=5.263;MAF_USDA=11.475
NC_035082.1	61545248	.	G	T	.	.	MAF_INRAE=19.62;MAF_USDA=1.765
NC_035082.1	61545256	.	G	A	.	.	MAF_USDA=4.098
NC_035082.1	61545542	.	C	T	.	.	MAF_INRAE=19.62;MAF_USDA=4.918
NC_035082.1	61545811	.	A	C	.	.	MAF_USDA=30.0
NC_035082.1	61545920	.	T	C	.	.	MAF_USDA=4.098
NC_035082.1	61545947	.	T	A	.	.	MAF_USDA=1.176
NC_035082.1	61545962	.	T	G	.	.	MAF_INRAE=18.987;MAF_USDA=21.765
NC_035082.1	61546102	.	C	T	.	.	MAF_USDA=1.639
NC_035082.1	61546156	.	C	A	.	.	MAF_USDA=2.353
NC_035082.1	61546205	.	T	C	.	.	MAF_INRAE=6.329;MAF_USDA=8.824
NC_035082.1	61546340	.	C	G	.	.	MAF_INRAE=21.519;MAF_USDA=37.059
NC_035082.1	61546509	.	A	G	.	.	MAF_INRAE=10.759;MAF_USDA=4.706
NC_035082.1	61546516	.	C	A	.	.	MAF_INRAE=10.759;MAF_USDA=4.706
NC_035082.1	61546541	.	A	G	.	.	MAF_INRAE=5.263;MAF_USDA=17.647
NC_035082.1	61546790	.	G	A	.	.	MAF_USDA=1.639
NC_035082.1	61546878	.	G	A	.	.	MAF_USDA=13.115
NC_035082.1	61546880	.	A	G	.	.	MAF_USDA=13.115
NC_035082.1	61546881	.	G	A	.	.	MAF_USDA=13.115
NC_035082.1	61546990	.	A	G	.	.	MAF_INRAE=12.658;MAF_USDA=22.353
NC_035082.1	61547639	.	G	C	.	.	MAF_INRAE=34.81;MAF_USDA=37.059
NC_035082.1	61547858	.	G	A	.	.	MAF_INRAE=5.263
NC_035082.1	61548032	.	A	T	.	.	MAF_INRAE=24.684;MAF_USDA=31.765
NC_035082.1	61548091	.	C	T	.	.	MAF_INRAE=19.62;MAF_USDA=1.765
NC_035082.1	61548126	.	C	T	.	.	MAF_INRAE=12.658;MAF_USDA=5.882
NC_035082.1	61548135	.	T	G	.	.	MAF_INRAE=10.759;MAF_USDA=4.706
NC_035082.1	61548187	.	G	A	.	.	MAF_USDA=5.294
NC_035082.1	61548225	.	G	A	.	.	MAF_INRAE=13.333;MAF_USDA=7.647
NC_035082.1	61548226	.	G	T	.	.	MAF_INRAE=46.667;MAF_USDA=33.333
NC_035082.1	61548344	.	G	A	.	.	MAF_USDA=4.118
NC_035082.1	61548417	.	C	A	.	.	MAF_INRAE=46.667;MAF_USDA=22.941
NC_035082.1	61548503	.	A	G	.	.	MAF_INRAE=19.62;MAF_USDA=6.471
NC_035082.1	61548689	.	G	A	.	.	MAF_INRAE=5.833;MAF_USDA=1.639
NC_035082.1	61548701	.	C	A	.	.	MAF_USDA=4.918
NC_035082.1	61548891	.	G	C	.	.	MAF_USDA=3.279
NC_035082.1	61548949	.	C	G	.	.	MAF_INRAE=27.848;MAF_USDA=19.412
NC_035082.1	61548993	.	C	T	.	.	MAF_INRAE=8.228;MAF_USDA=18.235
NC_035082.1	61549028	.	T	C	.	.	MAF_USDA=3.279
NC_035082.1	61549070	.	A	G	.	.	MAF_USDA=4.918
NC_035082.1	61549091	.	A	G	.	.	MAF_USDA=4.918
NC_035082.1	61549098	.	G	C	.	.	MAF_USDA=10.656
NC_035082.1	61549156	.	A	T	.	.	MAF_INRAE=5.833;MAF_USDA=1.639
NC_035082.1	61549160	.	G	A	.	.	MAF_INRAE=39.873;MAF_USDA=30.0
NC_035082.1	61549217	.	A	G	.	.	MAF_INRAE=39.873;MAF_USDA=30.0
NC_035082.1	61549241	.	A	C	.	.	MAF_USDA=17.647
NC_035082.1	61549256	.	A	T	.	.	MAF_INRAE=10.833
NC_035082.1	61549359	.	A	G	.	.	MAF_INRAE=30.38;MAF_USDA=5.882
NC_035082.1	61549457	.	G	A	.	.	MAF_USDA=2.459
NC_035082.1	61549474	.	T	A	.	.	MAF_INRAE=5.833;MAF_USDA=12.941
NC_035082.1	61549542	.	G	T	.	.	MAF_USDA=15.294
NC_035082.1	61549566	.	G	A	.	.	MAF_USDA=5.294
NC_035082.1	61549616	.	T	C	.	.	MAF_INRAE=5.833;MAF_USDA=1.639
NC_035082.1	61549624	.	G	A	.	.	MAF_INRAE=5.263;MAF_USDA=5.294
NC_035082.1	61549627	.	C	A	.	.	MAF_USDA=15.294
NC_035082.1	61549723	.	A	G	.	.	MAF_USDA=11.765
NC_035082.1	61549746	.	T	C	.	.	MAF_INRAE=39.873;MAF_USDA=28.824
NC_035082.1	61549754	.	C	A	.	.	MAF_INRAE=5.263
NC_035082.1	61549771	.	A	G	.	.	MAF_USDA=3.529
NC_035082.1	61549843	.	T	A	.	.	MAF_USDA=10.714
NC_035082.1	61549912	.	G	A	.	.	MAF_USDA=2.976
NC_035082.1	61550105	.	T	C	.	.	MAF_INRAE=37.342;MAF_USDA=18.824
NC_035082.1	61550144	.	A	T	.	.	MAF_INRAE=30.38;MAF_USDA=5.882
NC_035082.1	61550169	.	G	C	.	.	MAF_INRAE=11.392;MAF_USDA=5.882
NC_035082.1	61550191	.	C	A	.	.	MAF_USDA=4.118
NC_035082.1	61550225	.	T	A	.	.	MAF_USDA=3.529
NC_035082.1	61550286	.	C	A	.	.	MAF_INRAE=11.392;MAF_USDA=7.059
NC_035082.1	61550518	.	A	G	.	.	MAF_INRAE=8.228;MAF_USDA=22.941
NC_035082.1	61550553	.	G	A	.	.	MAF_INRAE=5.263;MAF_USDA=13.115
NC_035082.1	61550559	.	T	G	.	.	MAF_INRAE=5.263;MAF_USDA=13.115
NC_035082.1	61550568	.	T	G	.	.	MAF_INRAE=31.646;MAF_USDA=44.706
NC_035082.1	61550575	.	G	A	.	.	MAF_USDA=3.279
NC_035082.1	61550676	.	G	A	.	.	MAF_INRAE=5.263
NC_035082.1	61550813	.	C	T	.	.	MAF_USDA=3.529
NC_035082.1	61551288	.	G	T	.	.	MAF_INRAE=20.253;MAF_USDA=1.639
NC_035082.1	61551310	.	A	C	.	.	MAF_USDA=1.639
NC_035082.1	61551338	.	T	G	.	.	MAF_INRAE=24.684;MAF_USDA=31.765
NC_035082.1	61551374	.	A	G	.	.	MAF_INRAE=8.228;MAF_USDA=18.235
NC_035082.1	61551413	.	T	G	.	.	MAF_INRAE=11.392;MAF_USDA=4.706
NC_035082.1	61551436	.	T	G	.	.	MAF_USDA=4.918
NC_035082.1	61551487	.	T	A	.	.	MAF_INRAE=5.263
NC_035082.1	61551594	.	C	T	.	.	MAF_INRAE=19.62;MAF_USDA=7.647
NC_035082.1	61551595	.	G	A	.	.	MAF_USDA=1.639
NC_035082.1	61551685	.	A	C	.	.	MAF_USDA=4.918
NC_035082.1	61551733	.	C	T	.	.	MAF_INRAE=34.177;MAF_USDA=27.647
NC_035082.1	61551755	.	G	T	.	.	MAF_INRAE=10.127;MAF_USDA=4.706
NC_035082.1	61551771	.	C	T	.	.	MAF_INRAE=26.582;MAF_USDA=37.059
NC_035082.1	61551847	.	A	T	.	.	MAF_USDA=2.459
NC_035082.1	61551878	.	G	A	.	.	MAF_INRAE=27.215;MAF_USDA=38.235
NC_035082.1	61551986	.	T	C	.	.	MAF_INRAE=10.759;MAF_USDA=4.706
NC_035082.1	61552005	.	C	T	.	.	MAF_INRAE=27.215;MAF_USDA=35.882
NC_035082.1	61552135	.	A	C	.	.	MAF_USDA=4.118
NC_035082.1	61552221	.	G	T	.	.	MAF_USDA=1.765
NC_035082.1	61552276	.	C	G	.	.	MAF_INRAE=36.709;MAF_USDA=21.765
NC_035082.1	61552284	.	G	T	.	.	MAF_USDA=6.25
NC_035082.1	61552340	.	C	T	.	.	MAF_USDA=1.639
NC_035082.1	61552440	.	G	T	.	.	MAF_INRAE=19.62;MAF_USDA=1.639
NC_035082.1	61552514	.	C	A	.	.	MAF_USDA=1.639
NC_035082.1	61552535	.	G	A	.	.	MAF_USDA=11.475
NC_035082.1	61552620	.	T	A	.	.	MAF_INRAE=5.263
NC_035082.1	61552701	.	A	T	.	.	MAF_USDA=1.639
NC_035082.1	61552714	.	G	A	.	.	MAF_USDA=2.941
NC_035082.1	61552722	.	G	A	.	.	MAF_INRAE=10.759;MAF_USDA=4.706
NC_035082.1	61552856	.	T	C	.	.	MAF_INRAE=5.833;MAF_USDA=14.754
NC_035082.1	61552954	.	A	G	.	.	MAF_USDA=4.118
NC_035082.1	61553105	.	T	C	.	.	MAF_INRAE=39.241;MAF_USDA=47.059
NC_035082.1	61553110	.	A	C	.	.	MAF_INRAE=32.278;MAF_USDA=10.588
NC_035082.1	61553166	.	T	C	.	.	MAF_USDA=3.529
NC_035082.1	61553194	.	C	T	.	.	MAF_USDA=10.0
NC_035082.1	61553199	.	A	T	.	.	MAF_USDA=4.118
NC_035082.1	61553260	.	C	A	.	.	MAF_INRAE=5.833;MAF_USDA=2.941
NC_035082.1	61553292	.	C	T	.	.	MAF_USDA=4.098
NC_035082.1	61553341	.	G	A	.	.	MAF_USDA=17.647
NC_035082.1	61553396	.	G	T	.	.	MAF_USDA=5.738
NC_035082.1	61553422	.	C	T	.	.	MAF_INRAE=39.241;MAF_USDA=44.118
NC_035082.1	61553423	.	A	T	.	.	MAF_INRAE=40.0;MAF_USDA=44.118
NC_035082.1	61553451	.	A	G	.	.	MAF_INRAE=23.418;MAF_USDA=15.882
NC_035082.1	61553467	.	A	G	.	.	MAF_INRAE=22.785;MAF_USDA=2.459
NC_035082.1	61553692	.	G	A	.	.	MAF_INRAE=21.053
NC_035082.1	61553769	.	C	A	.	.	MAF_USDA=2.083
NC_035082.1	61553849	.	G	A	.	.	MAF_INRAE=21.053;MAF_USDA=17.059
NC_035082.1	61553917	.	T	C	.	.	MAF_INRAE=19.62;MAF_USDA=1.639
NC_035082.1	61553919	.	T	C	.	.	MAF_INRAE=23.418;MAF_USDA=17.647
NC_035082.1	61553980	.	A	T	.	.	MAF_INRAE=22.785;MAF_USDA=5.882
NC_035082.1	61553983	.	G	T	.	.	MAF_INRAE=23.333;MAF_USDA=5.882
NC_035082.1	61554018	.	A	C	.	.	MAF_INRAE=23.418;MAF_USDA=22.353
NC_035082.1	61554027	.	G	T	.	.	MAF_INRAE=22.785;MAF_USDA=3.279
NC_035082.1	61554062	.	C	T	.	.	MAF_INRAE=23.418;MAF_USDA=17.647
NC_035082.1	61554126	.	G	T	.	.	MAF_INRAE=21.519;MAF_USDA=5.294
NC_035082.1	61554170	.	G	A	.	.	MAF_USDA=2.459
NC_035082.1	61554202	.	A	G	.	.	MAF_USDA=2.083
NC_035082.1	61554244	.	G	A	.	.	MAF_INRAE=10.127;MAF_USDA=4.706
NC_035082.1	61554280	.	A	C	.	.	MAF_USDA=4.918
NC_035082.1	61554325	.	G	T	.	.	MAF_INRAE=10.759;MAF_USDA=4.706
NC_035082.1	61554335	.	T	A	.	.	MAF_USDA=4.706
NC_035082.1	61554337	.	A	C	.	.	MAF_INRAE=5.263
NC_035082.1	61554395	.	G	A	.	.	MAF_USDA=2.459
NC_035082.1	61554490	.	A	G	.	.	MAF_INRAE=41.772;MAF_USDA=45.882
NC_035082.1	61554621	.	G	C	.	.	MAF_USDA=1.639
NC_035082.1	61554628	.	C	T	.	.	MAF_INRAE=24.167;MAF_USDA=20.588
NC_035082.1	61554631	.	C	T	.	.	MAF_INRAE=24.167;MAF_USDA=15.882
NC_035082.1	61554698	.	G	A	.	.	MAF_USDA=1.639
NC_035082.1	61554759	.	G	T	.	.	MAF_USDA=1.639
NC_035082.1	61554762	.	C	T	.	.	MAF_INRAE=12.025;MAF_USDA=4.118
NC_035082.1	61554810	.	G	A	.	.	MAF_INRAE=22.785;MAF_USDA=3.279
NC_035082.1	61555203	.	T	C	.	.	MAF_INRAE=48.101;MAF_USDA=44.118
NC_035082.1	61555215	.	A	T	.	.	MAF_INRAE=5.263
NC_035082.1	61555296	.	C	G	.	.	MAF_INRAE=21.053;MAF_USDA=17.647
NC_035082.1	61555357	.	G	A	.	.	MAF_USDA=1.639
NC_035082.1	61555422	.	G	A	.	.	MAF_USDA=4.918
NC_035082.1	61555476	.	G	A	.	.	MAF_INRAE=4.167;MAF_USDA=1.639
NC_035082.1	61555569	.	C	T	.	.	MAF_USDA=2.083
NC_035082.1	61555577	.	G	C	.	.	MAF_USDA=2.083
NC_035082.1	61555596	.	C	A	.	.	MAF_INRAE=10.759;MAF_USDA=4.118
NC_035082.1	61555641	.	G	T	.	.	MAF_USDA=4.918
NC_035082.1	61555799	.	G	T	.	.	MAF_USDA=5.738
NC_035082.1	61555830	.	T	C	.	.	MAF_INRAE=5.263
NC_035082.1	61555873	.	C	A	.	.	MAF_USDA=4.098
NC_035082.1	61555887	.	T	A	.	.	MAF_USDA=4.706
NC_035082.1	61555963	.	G	T	.	.	MAF_USDA=2.459
NC_035082.1	61556027	.	A	G	.	.	MAF_INRAE=39.241;MAF_USDA=48.235
NC_035082.1	61556040	.	T	A	.	.	MAF_INRAE=21.053;MAF_USDA=17.647
NC_035082.1	61556152	.	T	G	.	.	MAF_INRAE=10.759;MAF_USDA=4.706
NC_035082.1	61556301	.	C	A	.	.	MAF_INRAE=5.263
NC_035082.1	61556359	.	G	T	.	.	MAF_INRAE=21.053;MAF_USDA=17.647
NC_035082.1	61556369	.	T	G	.	.	MAF_INRAE=5.263
NC_035082.1	61556419	.	G	T	.	.	MAF_USDA=8.824
NC_035082.1	61556443	.	G	A	.	.	MAF_INRAE=10.759;MAF_USDA=4.706
NC_035082.1	61556525	.	G	A	.	.	MAF_INRAE=21.053;MAF_USDA=17.059
NC_035082.1	61556543	.	T	C	.	.	MAF_INRAE=10.127;MAF_USDA=4.706
NC_035082.1	61556647	.	G	T	.	.	MAF_USDA=10.0
NC_035082.1	61556672	.	G	T	.	.	MAF_INRAE=21.053;MAF_USDA=12.5
NC_035082.1	61556673	.	C	A	.	.	MAF_USDA=12.5
NC_035082.1	61556720	.	G	A	.	.	MAF_INRAE=15.19;MAF_USDA=7.059
NC_035082.1	61556866	.	T	G	.	.	MAF_USDA=15.882
NC_035082.1	61556890	.	C	T	.	.	MAF_USDA=1.639
NC_035082.1	61556998	.	G	A	.	.	MAF_INRAE=21.053;MAF_USDA=17.647
NC_035082.1	61557069	.	G	C	.	.	MAF_USDA=1.639
NC_035082.1	61557103	.	G	A	.	.	MAF_USDA=1.639
NC_035082.1	61557167	.	A	G	.	.	MAF_USDA=1.667
NC_035082.1	61557172	.	A	C	.	.	MAF_USDA=10.119
NC_035082.1	61557206	.	A	G	.	.	MAF_INRAE=44.937;MAF_USDA=37.059
NC_035082.1	61557222	.	G	A	.	.	MAF_USDA=2.941
NC_035082.1	61557404	.	G	T	.	.	MAF_USDA=10.0
NC_035082.1	61557531	.	A	T	.	.	MAF_USDA=18.235
NC_035082.1	61557581	.	T	G	.	.	MAF_USDA=1.639
NC_035082.1	61557620	.	G	C	.	.	MAF_USDA=10.588
NC_035082.1	61557657	.	A	G	.	.	MAF_USDA=8.824
NC_035082.1	61557699	.	G	A	.	.	MAF_USDA=2.083
NC_035082.1	61557712	.	A	T	.	.	MAF_INRAE=31.013;MAF_USDA=35.882
NC_035082.1	61557713	.	A	C	.	.	MAF_INRAE=34.167;MAF_USDA=36.471
NC_035082.1	61557716	.	A	G	.	.	MAF_USDA=1.639
NC_035082.1	61557788	.	C	A	.	.	MAF_USDA=1.639
NC_035082.1	61557798	.	A	C	.	.	MAF_USDA=7.059
NC_035082.1	61557802	.	T	C	.	.	MAF_INRAE=26.582;MAF_USDA=7.059
NC_035082.1	61557808	.	G	T	.	.	MAF_USDA=1.639
NC_035082.1	61557866	.	C	T	.	.	MAF_INRAE=26.582;MAF_USDA=18.235
NC_035082.1	61557881	.	G	A	.	.	MAF_INRAE=12.025;MAF_USDA=4.706
NC_035082.1	61557981	.	G	A	.	.	MAF_INRAE=18.354;MAF_USDA=41.765
NC_035082.1	61558078	.	C	T	.	.	MAF_USDA=4.918
NC_035082.1	61558135	.	T	C	.	.	MAF_INRAE=22.152;MAF_USDA=7.377
NC_035082.1	61558146	.	G	T	.	.	MAF_USDA=2.083
NC_035082.1	61558157	.	T	C	.	.	MAF_USDA=1.639
NC_035082.1	61558170	.	C	A	.	.	MAF_USDA=1.639
NC_035082.1	61558364	.	G	T	.	.	MAF_INRAE=19.62;MAF_USDA=4.167
NC_035082.1	61559830	.	G	T	.	.	MAF_USDA=25.0
NC_035082.1	61559920	.	A	G	.	.	MAF_USDA=16.667
NC_035082.1	61559967	.	C	T	.	.	MAF_USDA=12.048
NC_035082.1	61560092	.	G	A	.	.	MAF_INRAE=21.053
NC_035082.1	61560199	.	A	C	.	.	MAF_USDA=1.639
NC_035082.1	61560226	.	C	G	.	.	MAF_INRAE=37.342;MAF_USDA=30.588
NC_035082.1	61560265	.	C	A	.	.	MAF_USDA=2.459
NC_035082.1	61560318	.	C	A	.	.	MAF_INRAE=21.053;MAF_USDA=15.882
NC_035082.1	61560343	.	A	C	.	.	MAF_USDA=31.765
NC_035082.1	61560372	.	T	G	.	.	MAF_INRAE=28.481;MAF_USDA=45.294
NC_035082.1	61560396	.	A	T	.	.	MAF_USDA=10.0
NC_035082.1	61560487	.	G	A	.	.	MAF_INRAE=12.658;MAF_USDA=12.941
NC_035082.1	61560544	.	G	A	.	.	MAF_USDA=9.412
NC_035082.1	61560591	.	A	C	.	.	MAF_USDA=23.529
NC_035082.1	61560756	.	T	C	.	.	MAF_USDA=15.294
NC_035082.1	61560760	.	G	T	.	.	MAF_INRAE=23.333;MAF_USDA=4.098
NC_035082.1	61560875	.	T	G	.	.	MAF_USDA=21.765
NC_035082.1	61561015	.	C	T	.	.	MAF_USDA=3.529
NC_035082.1	61561039	.	G	T	.	.	MAF_INRAE=12.5
NC_035082.1	61561056	.	G	T	.	.	MAF_INRAE=12.5;MAF_USDA=6.25
NC_035082.1	61561229	.	A	C	.	.	MAF_INRAE=21.053
NC_035082.1	61561315	.	C	T	.	.	MAF_USDA=4.098
NC_035082.1	61561334	.	G	A	.	.	MAF_USDA=10.0
NC_035082.1	61561364	.	AGCCTGCAACAATCACTGGTTTTCT	AGCCTGCAACAATCACTGGTTTTCG	.	.	MAF_USDA=14.583
NC_035082.1	61561388	.	T	G	.	.	MAF_INRAE=15.789;MAF_USDA=9.322
NC_035082.1	61561485	.	T	A	.	.	MAF_USDA=25.882
NC_035082.1	61561492	.	G	T	.	.	MAF_INRAE=35.443;MAF_USDA=28.824
NC_035082.1	61561538	.	T	C	.	.	MAF_INRAE=35.443;MAF_USDA=11.765
NC_035082.1	61561673	.	C	T	.	.	MAF_INRAE=37.342;MAF_USDA=40.476
NC_035082.1	61561771	.	G	A	.	.	MAF_INRAE=38.608;MAF_USDA=41.176
NC_035082.1	61561838	.	C	T	.	.	MAF_INRAE=10.759;MAF_USDA=3.529
NC_035082.1	61561840	.	A	T	.	.	MAF_INRAE=10.833;MAF_USDA=3.529
NC_035082.1	61561846	.	C	T	.	.	MAF_USDA=3.529
NC_035082.1	61561930	.	C	T	.	.	MAF_INRAE=5.0;MAF_USDA=14.286
NC_035082.1	61561976	.	C	T	.	.	MAF_USDA=2.083
NC_035082.1	61562091	.	G	C	.	.	MAF_USDA=5.833
NC_035082.1	61562124	.	A	G	.	.	MAF_USDA=8.434
NC_035082.1	61562184	.	C	A	.	.	MAF_USDA=9.167
NC_035082.1	61562298	.	C	T	.	.	MAF_INRAE=10.759;MAF_USDA=3.333
NC_035082.1	61562338	.	A	C	.	.	MAF_USDA=4.167
NC_035082.1	61562392	.	T	C	.	.	MAF_INRAE=15.789
NC_035082.1	61562415	.	GCATAACATATTGTT	GCATAACATATTGTA	.	.	MAF_USDA=37.5
NC_035082.1	61562489	.	T	C	.	.	MAF_INRAE=37.342;MAF_USDA=30.357
NC_035082.1	61562502	.	A	T	.	.	MAF_INRAE=5.0;MAF_USDA=2.381
NC_035082.1	61562591	.	C	A	.	.	MAF_USDA=5.882
NC_035082.1	61562655	.	C	G	.	.	MAF_INRAE=21.053
NC_035082.1	61562689	.	G	A	.	.	MAF_INRAE=22.785;MAF_USDA=12.353
NC_035082.1	61562731	.	C	T	.	.	MAF_INRAE=41.139;MAF_USDA=42.941
NC_035082.1	61562766	.	G	A	.	.	MAF_INRAE=10.759;MAF_USDA=4.118
NC_035082.1	61562788	.	G	A	.	.	MAF_USDA=4.706
NC_035082.1	61562842	.	C	T	.	.	MAF_INRAE=10.759;MAF_USDA=5.294
NC_035082.1	61562856	.	G	A	.	.	MAF_USDA=7.647
NC_035082.1	61562906	.	A	C	.	.	MAF_USDA=24.118
NC_035082.1	61562920	.	A	G	.	.	MAF_INRAE=10.759;MAF_USDA=3.529
NC_035082.1	61562967	.	C	A	.	.	MAF_USDA=12.5
NC_035082.1	61563049	.	C	A	.	.	MAF_USDA=1.765
NC_035082.1	61563093	.	G	A	.	.	MAF_USDA=4.918
NC_035082.1	61563107	.	G	A	.	.	MAF_INRAE=39.241;MAF_USDA=28.824
NC_035082.1	61563117	.	C	A	.	.	MAF_USDA=2.941
NC_035082.1	61563119	.	G	A	.	.	MAF_USDA=2.941
NC_035082.1	61563168	.	G	T	.	.	MAF_INRAE=10.759;MAF_USDA=2.941
NC_035082.1	61563172	.	C	A	.	.	MAF_USDA=2.083
NC_035082.1	61563195	.	T	C	.	.	MAF_INRAE=12.658;MAF_USDA=10.588
NC_035082.1	61563231	.	C	T	.	.	MAF_INRAE=12.658;MAF_USDA=7.059
NC_035082.1	61563290	.	A	C	.	.	MAF_INRAE=5.263
NC_035082.1	61563311	.	G	A	.	.	MAF_USDA=2.941
NC_035082.1	61563369	.	G	A	.	.	MAF_INRAE=10.759;MAF_USDA=20.588
NC_035082.1	61563392	.	T	A	.	.	MAF_USDA=2.941
NC_035082.1	61563411	.	G	A	.	.	MAF_INRAE=35.443;MAF_USDA=11.765
NC_035082.1	61563419	.	T	A	.	.	MAF_INRAE=23.418;MAF_USDA=32.353
NC_035082.1	61563442	.	G	T	.	.	MAF_USDA=4.118
NC_035082.1	61563488	.	G	A	.	.	MAF_INRAE=12.658;MAF_USDA=8.824
NC_035082.1	61563685	.	G	A	.	.	MAF_INRAE=5.263
NC_035082.1	61563806	.	G	A	.	.	MAF_INRAE=22.5;MAF_USDA=11.765
NC_035082.1	61563835	.	A	C	.	.	MAF_USDA=2.083
NC_035082.1	61563854	.	G	T	.	.	MAF_USDA=1.19
NC_035082.1	61563869	.	T	C	.	.	MAF_INRAE=24.051;MAF_USDA=11.905
NC_035082.1	61563909	.	C	T	.	.	MAF_INRAE=11.392;MAF_USDA=2.381
NC_035082.1	61563915	.	G	A	.	.	MAF_INRAE=24.051;MAF_USDA=33.929
NC_035082.1	61563976	.	G	C	.	.	MAF_USDA=2.381
NC_035082.1	61564074	.	T	C	.	.	MAF_INRAE=11.392;MAF_USDA=2.381
NC_035082.1	61564079	.	C	A	.	.	MAF_USDA=2.976
NC_035082.1	61564107	.	T	C	.	.	MAF_USDA=29.167
NC_035082.1	61564120	.	C	T	.	.	MAF_INRAE=24.051;MAF_USDA=33.333
NC_035082.1	61564153	.	G	A	.	.	MAF_INRAE=24.051;MAF_USDA=34.337
NC_035082.1	61564158	.	T	A	.	.	MAF_INRAE=11.392;MAF_USDA=3.571
NC_035082.1	61564440	.	T	C	.	.	MAF_INRAE=34.81;MAF_USDA=10.714
NC_035082.1	61564476	.	T	C	.	.	MAF_USDA=1.667
NC_035082.1	61564505	.	T	C	.	.	MAF_USDA=4.098
NC_035082.1	61564641	.	G	T	.	.	MAF_INRAE=12.658;MAF_USDA=7.143
NC_035082.1	61564690	.	C	T	.	.	MAF_USDA=4.167
NC_035082.1	61564947	.	A	G	.	.	MAF_INRAE=35.443;MAF_USDA=13.529
NC_035082.1	61565010	.	C	T	.	.	MAF_INRAE=12.658;MAF_USDA=7.647
NC_035082.1	61565013	.	G	A	.	.	MAF_INRAE=12.658;MAF_USDA=10.0
NC_035082.1	61565099	.	G	A	.	.	MAF_INRAE=22.5;MAF_USDA=27.647
NC_035082.1	61565100	.	T	A	.	.	MAF_INRAE=22.5;MAF_USDA=27.647
NC_035082.1	61565229	.	G	T	.	.	MAF_INRAE=10.0
NC_035082.1	61565263	.	G	A	.	.	MAF_INRAE=5.0
NC_035082.1	61565283	.	C	T	.	.	MAF_USDA=3.279
NC_035082.1	61565298	.	A	T	.	.	MAF_USDA=2.083
NC_035082.1	61565319	.	C	T	.	.	MAF_USDA=3.529
NC_035082.1	61565376	.	G	T	.	.	MAF_INRAE=12.5;MAF_USDA=16.667
NC_035082.1	61565410	.	G	T	.	.	MAF_USDA=12.5
NC_035082.1	61565443	.	C	A	.	.	MAF_USDA=2.941
NC_035082.1	61565473	.	T	G	.	.	MAF_INRAE=5.0;MAF_USDA=14.118
NC_035082.1	61565504	.	G	A	.	.	MAF_INRAE=18.333;MAF_USDA=12.5
NC_035082.1	61565507	.	C	T	.	.	MAF_USDA=11.475
NC_035082.1	61565574	.	C	A	.	.	MAF_USDA=1.639
NC_035082.1	61565605	.	A	G	.	.	MAF_USDA=10.656
NC_035082.1	61565626	.	T	G	.	.	MAF_USDA=2.459
NC_035082.1	61565637	.	C	T	.	.	MAF_INRAE=2.5;MAF_USDA=10.656
NC_035082.1	61565638	.	A	G	.	.	MAF_INRAE=2.5;MAF_USDA=10.656
NC_035082.1	61565639	.	G	A	.	.	MAF_INRAE=2.5;MAF_USDA=10.656
NC_035082.1	61565665	.	C	T	.	.	MAF_USDA=2.083
NC_035082.1	61565668	.	C	A	.	.	MAF_INRAE=40.0;MAF_USDA=50.0
NC_035082.1	61565731	.	G	T	.	.	MAF_INRAE=3.333;MAF_USDA=21.765
NC_035082.1	61565756	.	T	C	.	.	MAF_USDA=3.279
NC_035082.1	61565761	.	C	T	.	.	MAF_USDA=3.279
NC_035082.1	61565764	.	C	A	.	.	MAF_USDA=8.824
NC_035082.1	61565787	.	T	C	.	.	MAF_USDA=1.639
NC_035082.1	61565796	.	G	T	.	.	MAF_INRAE=40.0;MAF_USDA=45.833
NC_035082.1	61565797	.	G	T	.	.	MAF_USDA=4.098
NC_035082.1	61565860	.	G	A	.	.	MAF_INRAE=40.833;MAF_USDA=17.059
NC_035082.1	61565950	.	C	T	.	.	MAF_USDA=10.588
NC_035082.1	61565966	.	T	C	.	.	MAF_USDA=3.279
NC_035082.1	61565967	.	C	T	.	.	MAF_USDA=3.279
NC_035082.1	61566005	.	C	T	.	.	MAF_USDA=1.639
NC_035082.1	61566084	.	T	C	.	.	MAF_INRAE=27.5;MAF_USDA=46.471
NC_035082.1	61566202	.	G	T	.	.	MAF_USDA=13.115
NC_035082.1	61566210	.	C	A	.	.	MAF_USDA=6.557
NC_035082.1	61566226	.	G	T	.	.	MAF_INRAE=27.5;MAF_USDA=46.471
NC_035082.1	61566243	.	T	C	.	.	MAF_USDA=1.639
NC_035082.1	61566292	.	T	C	.	.	MAF_USDA=3.279
NC_035082.1	61566293	.	G	T	.	.	MAF_USDA=3.279
NC_035082.1	61566302	.	G	C	.	.	MAF_INRAE=5.0
NC_035082.1	61566304	.	G	A	.	.	MAF_INRAE=27.5;MAF_USDA=45.882
NC_035082.1	61566343	.	A	G	.	.	MAF_INRAE=10.833;MAF_USDA=7.059
NC_035082.1	61566352	.	T	G	.	.	MAF_USDA=3.279
NC_035082.1	61566360	.	G	A	.	.	MAF_INRAE=21.667;MAF_USDA=1.765
NC_035082.1	61566440	.	G	A	.	.	MAF_USDA=11.176
NC_035082.1	61566458	.	T	C	.	.	MAF_USDA=3.279
NC_035082.1	61566459	.	C	T	.	.	MAF_INRAE=10.833;MAF_USDA=2.353
NC_035082.1	61566466	.	A	G	.	.	MAF_USDA=6.25
NC_035082.1	61566467	.	T	A	.	.	MAF_USDA=6.25
NC_035082.1	61566499	.	A	C	.	.	MAF_USDA=14.706
NC_035082.1	61566674	.	C	T	.	.	MAF_INRAE=32.278;MAF_USDA=28.824
NC_035082.1	61566854	.	C	A	.	.	MAF_INRAE=5.0;MAF_USDA=5.882
NC_035082.1	61566857	.	C	T	.	.	MAF_INRAE=22.152;MAF_USDA=12.941
NC_035082.1	61566913	.	G	A	.	.	MAF_INRAE=21.667;MAF_USDA=14.706
NC_035082.1	61567046	.	A	G	.	.	MAF_INRAE=5.0;MAF_USDA=3.279
NC_035082.1	61567098	.	T	C	.	.	MAF_USDA=1.639
NC_035082.1	61567106	.	A	C	.	.	MAF_INRAE=5.0;MAF_USDA=3.279
NC_035082.1	61567182	.	G	A	.	.	MAF_INRAE=11.667;MAF_USDA=7.738
NC_035082.1	61567292	.	C	A	.	.	MAF_USDA=6.25
NC_035082.1	61567407	.	T	A	.	.	MAF_INRAE=4.167;MAF_USDA=10.714
NC_035082.1	61567408	.	T	A	.	.	MAF_INRAE=25.0;MAF_USDA=24.405
NC_035082.1	61567409	.	A	T	.	.	MAF_USDA=1.667
NC_035082.1	61567422	.	G	A	.	.	MAF_INRAE=4.167;MAF_USDA=1.765
NC_035082.1	61567451	.	C	T	.	.	MAF_INRAE=21.667;MAF_USDA=11.765
NC_035082.1	61567458	.	C	T	.	.	MAF_USDA=1.639
NC_035082.1	61567504	.	G	T	.	.	MAF_USDA=1.639
NC_035082.1	61567549	.	T	C	.	.	MAF_INRAE=21.053;MAF_USDA=27.083
NC_035082.1	61567750	.	C	A	.	.	MAF_INRAE=12.658;MAF_USDA=7.059
NC_035082.1	61567763	.	C	T	.	.	MAF_USDA=2.459
NC_035082.1	61567771	.	A	G	.	.	MAF_USDA=14.118
NC_035082.1	61567798	.	T	G	.	.	MAF_USDA=1.639
NC_035082.1	61567874	.	G	C	.	.	MAF_USDA=2.941
NC_035082.1	61567889	.	T	A	.	.	MAF_USDA=2.459
NC_035082.1	61567901	.	T	C	.	.	MAF_USDA=4.098
NC_035082.1	61568095	.	C	T	.	.	MAF_USDA=20.588
NC_035082.1	61568274	.	C	A	.	.	MAF_USDA=2.083
NC_035082.1	61568275	.	G	A	.	.	MAF_USDA=4.098
NC_035082.1	61568276	.	A	C	.	.	MAF_INRAE=12.658;MAF_USDA=7.059
NC_035082.1	61568363	.	C	T	.	.	MAF_INRAE=10.759;MAF_USDA=1.639
NC_035082.1	61568402	.	C	T	.	.	MAF_USDA=12.941
NC_035082.1	61568409	.	C	A	.	.	MAF_INRAE=5.0;MAF_USDA=2.941
NC_035082.1	61568485	.	C	T	.	.	MAF_INRAE=12.658;MAF_USDA=7.059
NC_035082.1	61568486	.	G	C	.	.	MAF_INRAE=11.667;MAF_USDA=7.059
NC_035082.1	61568488	.	C	T	.	.	MAF_INRAE=44.937;MAF_USDA=25.882
NC_035082.1	61568499	.	C	T	.	.	MAF_INRAE=12.658;MAF_USDA=7.059
NC_035082.1	61568525	.	T	C	.	.	MAF_USDA=13.529
NC_035082.1	61568583	.	G	A	.	.	MAF_INRAE=5.263
NC_035082.1	61568598	.	C	T	.	.	MAF_USDA=1.639
NC_035082.1	61568599	.	G	A	.	.	MAF_USDA=10.588
NC_035082.1	61568624	.	A	T	.	.	MAF_USDA=13.529
NC_035082.1	61568678	.	A	T	.	.	MAF_INRAE=10.759;MAF_USDA=6.471
NC_035082.1	61568716	.	T	G	.	.	MAF_INRAE=23.418;MAF_USDA=37.059
NC_035082.1	61568740	.	G	A	.	.	MAF_INRAE=23.418;MAF_USDA=37.059
NC_035082.1	61568781	.	T	C	.	.	MAF_INRAE=24.051;MAF_USDA=35.882
NC_035082.1	61568787	.	A	C	.	.	MAF_USDA=8.235
NC_035082.1	61568795	.	A	C	.	.	MAF_USDA=1.639
NC_035082.1	61568813	.	T	G	.	.	MAF_INRAE=21.053;MAF_USDA=18.235
NC_035082.1	61568896	.	T	C	.	.	MAF_USDA=12.941
NC_035082.1	61568938	.	A	C	.	.	MAF_USDA=6.25
NC_035082.1	61569023	.	A	T	.	.	MAF_INRAE=24.051;MAF_USDA=37.059
NC_035082.1	61569059	.	A	T	.	.	MAF_USDA=1.639
NC_035082.1	61569237	.	G	A	.	.	MAF_INRAE=13.291;MAF_USDA=7.059
NC_035082.1	61569389	.	T	C	.	.	MAF_USDA=11.176
NC_035082.1	61569415	.	G	C	.	.	MAF_USDA=12.353
NC_035082.1	61569478	.	A	C	.	.	MAF_USDA=1.639
NC_035082.1	61569554	.	T	G	.	.	MAF_USDA=10.0
NC_035082.1	61569556	.	C	A	.	.	MAF_USDA=2.353
NC_035082.1	61569606	.	A	T	.	.	MAF_INRAE=10.759;MAF_USDA=37.059
NC_035082.1	61569651	.	T	G	.	.	MAF_USDA=4.167
NC_035082.1	61569655	.	A	T	.	.	MAF_USDA=8.235
NC_035082.1	61569695	.	G	A	.	.	MAF_USDA=4.918
NC_035082.1	61569710	.	C	A	.	.	MAF_INRAE=13.291;MAF_USDA=4.706
NC_035082.1	61569750	.	G	T	.	.	MAF_INRAE=24.051;MAF_USDA=45.882
NC_035082.1	61569785	.	G	T	.	.	MAF_USDA=4.098
NC_035082.1	61569842	.	C	A	.	.	MAF_USDA=1.765
NC_035082.1	61569844	.	T	A	.	.	MAF_USDA=1.639
NC_035082.1	61569939	.	C	T	.	.	MAF_INRAE=29.114;MAF_USDA=29.412
NC_035082.1	61569940	.	G	A	.	.	MAF_INRAE=10.127;MAF_USDA=2.353
NC_035082.1	61569994	.	T	A	.	.	MAF_USDA=6.25
NC_035082.1	61570014	.	A	T	.	.	MAF_USDA=4.918
NC_035082.1	61570018	.	A	T	.	.	MAF_USDA=1.639
NC_035082.1	61570023	.	G	A	.	.	MAF_USDA=8.235
NC_035082.1	61570030	.	C	T	.	.	MAF_USDA=1.639
NC_035082.1	61570038	.	T	C	.	.	MAF_INRAE=10.759;MAF_USDA=1.639
NC_035082.1	61570042	.	A	T	.	.	MAF_USDA=2.353
NC_035082.1	61570061	.	G	A	.	.	MAF_INRAE=24.051;MAF_USDA=44.706
NC_035082.1	61570080	.	C	T	.	.	MAF_USDA=12.353
NC_035082.1	61570083	.	C	T	.	.	MAF_INRAE=20.886;MAF_USDA=6.25
NC_035082.1	61570107	.	C	T	.	.	MAF_INRAE=24.051;MAF_USDA=34.118
NC_035082.1	61570124	.	G	A	.	.	MAF_USDA=12.353
NC_035082.1	61570129	.	T	C	.	.	MAF_USDA=4.918
NC_035082.1	61570158	.	A	C	.	.	MAF_INRAE=13.291;MAF_USDA=7.059
NC_035082.1	61570204	.	A	C	.	.	MAF_USDA=33.333
NC_035082.1	61570213	.	G	T	.	.	MAF_USDA=2.353
NC_035082.1	61570259	.	T	G	.	.	MAF_USDA=12.941
NC_035082.1	61570276	.	C	A	.	.	MAF_INRAE=26.316;MAF_USDA=27.647
NC_035082.1	61570310	.	T	G	.	.	MAF_USDA=1.639
NC_035082.1	61570321	.	G	A	.	.	MAF_USDA=15.294
NC_035082.1	61570340	.	A	G	.	.	MAF_INRAE=10.759;MAF_USDA=35.882
NC_035082.1	61570345	.	C	A	.	.	MAF_INRAE=10.759;MAF_USDA=1.765
NC_035082.1	61570416	.	G	C	.	.	MAF_USDA=10.588
NC_035082.1	61570484	.	C	T	.	.	MAF_INRAE=10.759;MAF_USDA=20.0
NC_035082.1	61570489	.	A	C	.	.	MAF_USDA=3.279
NC_035082.1	61570563	.	A	C	.	.	MAF_USDA=12.5
NC_035082.1	61570568	.	A	G	.	.	MAF_INRAE=22.785;MAF_USDA=45.882
NC_035082.1	61570579	.	A	C	.	.	MAF_INRAE=10.127;MAF_USDA=2.353
NC_035082.1	61570585	.	G	A	.	.	MAF_INRAE=10.759;MAF_USDA=38.235
NC_035082.1	61570615	.	T	C	.	.	MAF_USDA=8.235
NC_035082.1	61570723	.	A	T	.	.	MAF_INRAE=29.747;MAF_USDA=7.059
NC_035082.1	61570781	.	G	T	.	.	MAF_INRAE=12.025;MAF_USDA=7.059
NC_035082.1	61570842	.	A	G	.	.	MAF_USDA=4.918
NC_035082.1	61570868	.	C	T	.	.	MAF_USDA=8.824
NC_035082.1	61570907	.	G	A	.	.	MAF_INRAE=10.526;MAF_USDA=2.353
NC_035082.1	61570952	.	T	A	.	.	MAF_USDA=42.262
NC_035082.1	61571013	.	T	G	.	.	MAF_USDA=7.647
NC_035082.1	61571019	.	A	G	.	.	MAF_USDA=7.647
NC_035082.1	61571074	.	T	G	.	.	MAF_USDA=3.279
NC_035082.1	61571102	.	C	T	.	.	MAF_INRAE=5.833;MAF_USDA=18.235
NC_035082.1	61571103	.	G	A	.	.	MAF_INRAE=12.025;MAF_USDA=7.059
NC_035082.1	61571143	.	G	A	.	.	MAF_INRAE=22.785;MAF_USDA=45.882
NC_035082.1	61571167	.	C	G	.	.	MAF_USDA=8.333
NC_035082.1	61571218	.	T	A	.	.	MAF_INRAE=25.316;MAF_USDA=22.941
NC_035082.1	61571225	.	C	T	.	.	MAF_INRAE=21.053
NC_035082.1	61571233	.	G	C	.	.	MAF_USDA=11.176
NC_035082.1	61571242	.	C	G	.	.	MAF_INRAE=32.278;MAF_USDA=6.471
NC_035082.1	61571244	.	A	C	.	.	MAF_INRAE=35.833;MAF_USDA=6.471
NC_035082.1	61571278	.	G	T	.	.	MAF_USDA=16.667
NC_035082.1	61571281	.	C	T	.	.	MAF_USDA=16.667
NC_035082.1	61571389	.	A	G	.	.	MAF_INRAE=5.0;MAF_USDA=19.048
NC_035082.1	61571395	.	A	G	.	.	MAF_INRAE=32.278;MAF_USDA=19.048
NC_035082.1	61571402	.	G	T	.	.	MAF_USDA=6.667
NC_035082.1	61571462	.	G	T	.	.	MAF_INRAE=5.0
NC_035082.1	61571463	.	G	A	.	.	MAF_INRAE=19.62;MAF_USDA=1.639
NC_035082.1	61571510	.	G	T	.	.	MAF_INRAE=7.595;MAF_USDA=28.235
NC_035082.1	61571534	.	G	T	.	.	MAF_USDA=3.279
NC_035082.1	61571539	.	T	G	.	.	MAF_USDA=1.765
NC_035082.1	61571572	.	T	G	.	.	MAF_INRAE=20.886;MAF_USDA=5.294
NC_035082.1	61571631	.	A	T	.	.	MAF_USDA=4.098
NC_035082.1	61571648	.	C	T	.	.	MAF_INRAE=16.456;MAF_USDA=25.882
NC_035082.1	61571660	.	GT	GG	.	.	MAF_USDA=18.182
NC_035082.1	61571661	.	T	G	.	.	MAF_USDA=25.833
NC_035082.1	61571662	.	T	G	.	.	MAF_INRAE=11.667
NC_035082.1	61571703	.	G	A	.	.	MAF_INRAE=28.481;MAF_USDA=10.0
NC_035082.1	61571742	.	GCCAACTC	GCCAACTA	.	.	MAF_USDA=43.75
NC_035082.1	61571749	.	C	A	.	.	MAF_INRAE=43.038;MAF_USDA=46.667
NC_035082.1	61571812	.	T	G	.	.	MAF_INRAE=16.456;MAF_USDA=7.059
NC_035082.1	61571831	.	C	T	.	.	MAF_INRAE=10.759;MAF_USDA=6.471
NC_035082.1	61571832	.	G	A	.	.	MAF_USDA=1.765
NC_035082.1	61571892	.	G	T	.	.	MAF_INRAE=45.57;MAF_USDA=34.706
NC_035082.1	61571905	.	T	A	.	.	MAF_USDA=1.639
NC_035082.1	61571920	.	A	G	.	.	MAF_USDA=1.639
NC_035082.1	61571931	.	C	T	.	.	MAF_USDA=1.639
NC_035082.1	61571936	.	T	A	.	.	MAF_INRAE=21.053;MAF_USDA=10.0
NC_035082.1	61571963	.	T	A	.	.	MAF_USDA=2.459
NC_035082.1	61571969	.	T	C	.	.	MAF_INRAE=10.526;MAF_USDA=2.459
NC_035082.1	61572006	.	A	T	.	.	MAF_USDA=2.083
NC_035082.1	61572037	.	G	T	.	.	MAF_INRAE=5.263
NC_035082.1	61572054	.	A	C	.	.	MAF_USDA=1.639
NC_035082.1	61572058	.	A	G	.	.	MAF_USDA=1.639
NC_035082.1	61572066	.	G	T	.	.	MAF_USDA=4.098
NC_035082.1	61572068	.	C	T	.	.	MAF_USDA=1.639
NC_035082.1	61572069	.	G	T	.	.	MAF_USDA=3.279
NC_035082.1	61572127	.	T	C	.	.	MAF_USDA=16.471
NC_035082.1	61572172	.	T	G	.	.	MAF_INRAE=4.167;MAF_USDA=3.279
NC_035082.1	61572220	.	G	A	.	.	MAF_INRAE=46.203;MAF_USDA=31.765
NC_035082.1	61572240	.	G	A	.	.	MAF_USDA=5.738
NC_035082.1	61572247	.	A	T	.	.	MAF_INRAE=46.203;MAF_USDA=31.765
NC_035082.1	61572264	.	G	T	.	.	MAF_INRAE=15.823;MAF_USDA=7.059
NC_035082.1	61572337	.	T	C	.	.	MAF_INRAE=10.526;MAF_USDA=2.459
NC_035082.1	61572363	.	G	A	.	.	MAF_USDA=29.167
NC_035082.1	61572394	.	G	A	.	.	MAF_USDA=12.353
NC_035082.1	61572404	.	T	C	.	.	MAF_USDA=22.353
NC_035082.1	61572413	.	G	T	.	.	MAF_USDA=8.824
NC_035082.1	61572467	.	C	A	.	.	MAF_INRAE=5.0;MAF_USDA=4.098
NC_035082.1	61572505	.	G	C	.	.	MAF_INRAE=38.608;MAF_USDA=48.824
NC_035082.1	61572570	.	G	T	.	.	MAF_INRAE=19.62;MAF_USDA=1.639
NC_035082.1	61572585	.	C	A	.	.	MAF_USDA=3.279
NC_035082.1	61572617	.	G	A	.	.	MAF_USDA=2.353
NC_035082.1	61572618	.	T	A	.	.	MAF_USDA=2.353
NC_035082.1	61572701	.	T	C	.	.	MAF_INRAE=19.167;MAF_USDA=2.941
NC_035082.1	61572719	.	G	T	.	.	MAF_INRAE=17.5
NC_035082.1	61572735	.	G	C	.	.	MAF_USDA=8.333
NC_035082.1	61572747	.	G	T	.	.	MAF_INRAE=10.833;MAF_USDA=2.353
NC_035082.1	61572894	.	G	T	.	.	MAF_INRAE=38.333;MAF_USDA=29.167
NC_035082.1	61572914	.	T	C	.	.	MAF_INRAE=32.5;MAF_USDA=10.417
NC_035082.1	61572928	.	G	T	.	.	MAF_INRAE=3.333;MAF_USDA=22.917
NC_035082.1	61572940	.	T	G	.	.	MAF_INRAE=30.833;MAF_USDA=8.333
NC_035082.1	61572987	.	G	A	.	.	MAF_INRAE=4.167
NC_035082.1	61572991	.	T	G	.	.	MAF_USDA=12.5
NC_035082.1	61573022	.	G	A	.	.	MAF_USDA=12.5
NC_035082.1	61573025	.	C	T	.	.	MAF_USDA=10.0
NC_035082.1	61573130	.	C	T	.	.	MAF_USDA=14.118
NC_035082.1	61573158	.	A	T	.	.	MAF_USDA=4.167
NC_035082.1	61573186	.	C	A	.	.	MAF_USDA=7.059
NC_035082.1	61573242	.	G	A	.	.	MAF_USDA=17.47
NC_035082.1	61573268	.	C	A	.	.	MAF_USDA=14.286
NC_035082.1	61573290	.	C	T	.	.	MAF_USDA=11.765
NC_035082.1	61573303	.	A	T	.	.	MAF_INRAE=4.167;MAF_USDA=5.833
NC_035082.1	61573310	.	T	G	.	.	MAF_USDA=8.824
NC_035082.1	61573311	.	A	T	.	.	MAF_USDA=5.738
NC_035082.1	61573320	.	T	C	.	.	MAF_USDA=2.439
NC_035082.1	61573343	.	C	G	.	.	MAF_INRAE=4.167;MAF_USDA=1.639
NC_035082.1	61573404	.	T	A	.	.	MAF_USDA=34.118
NC_035082.1	61573405	.	T	G	.	.	MAF_INRAE=5.263
NC_035082.1	61573406	.	T	A	.	.	MAF_INRAE=5.263;MAF_USDA=4.098
NC_035082.1	61573407	.	A	T	.	.	MAF_USDA=12.353
NC_035082.1	61573434	.	A	C	.	.	MAF_USDA=2.5
NC_035082.1	61573626	.	C	T	.	.	MAF_INRAE=5.0;MAF_USDA=11.31
NC_035082.1	61573637	.	G	A	.	.	MAF_USDA=2.083
NC_035082.1	61573641	.	A	C	.	.	MAF_INRAE=29.114;MAF_USDA=8.333
NC_035082.1	61573680	.	C	T	.	.	MAF_USDA=14.286
NC_035082.1	61573700	.	A	C	.	.	MAF_INRAE=3.333;MAF_USDA=4.098
NC_035082.1	61573796	.	T	A	.	.	MAF_INRAE=5.0;MAF_USDA=25.294
NC_035082.1	61573827	.	G	T	.	.	MAF_INRAE=44.937;MAF_USDA=21.176
NC_035082.1	61573889	.	A	C	.	.	MAF_USDA=12.941
NC_035082.1	61573906	.	A	T	.	.	MAF_INRAE=5.0;MAF_USDA=11.176
NC_035082.1	61573914	.	A	T	.	.	MAF_INRAE=5.0;MAF_USDA=11.765
NC_035082.1	61573916	.	A	G	.	.	MAF_INRAE=5.0;MAF_USDA=11.765
NC_035082.1	61573924	.	A	C	.	.	MAF_INRAE=5.0;MAF_USDA=11.176
NC_035082.1	61573926	.	C	T	.	.	MAF_USDA=4.118
NC_035082.1	61573929	.	C	A	.	.	MAF_INRAE=21.053;MAF_USDA=4.918
NC_035082.1	61573967	.	T	C	.	.	MAF_USDA=14.583
NC_035082.1	61573988	.	C	T	.	.	MAF_INRAE=4.167;MAF_USDA=4.918
NC_035082.1	61574073	.	G	A	.	.	MAF_INRAE=5.263;MAF_USDA=2.459
NC_035082.1	61574200	.	G	A	.	.	MAF_INRAE=29.114;MAF_USDA=4.706
NC_035082.1	61574249	.	A	G	.	.	MAF_USDA=1.765
NC_035082.1	61574278	.	T	A	.	.	MAF_INRAE=5.0;MAF_USDA=10.588
NC_035082.1	61574282	.	T	G	.	.	MAF_INRAE=5.0;MAF_USDA=10.588
NC_035082.1	61574289	.	T	G	.	.	MAF_INRAE=29.114;MAF_USDA=32.941
NC_035082.1	61574336	.	G	T	.	.	MAF_USDA=14.118
NC_035082.1	61574352	.	C	G	.	.	MAF_USDA=12.5
NC_035082.1	61574382	.	A	C	.	.	MAF_INRAE=41.139;MAF_USDA=22.353
NC_035082.1	61574386	.	C	A	.	.	MAF_INRAE=21.053;MAF_USDA=4.098
NC_035082.1	61574469	.	G	T	.	.	MAF_USDA=9.412
NC_035082.1	61574473	.	G	T	.	.	MAF_INRAE=29.114;MAF_USDA=8.333
NC_035082.1	61574476	.	G	A	.	.	MAF_USDA=2.083
NC_035082.1	61574534	.	A	C	.	.	MAF_USDA=12.5
NC_035082.1	61574536	.	G	T	.	.	MAF_USDA=12.5
NC_035082.1	61574567	.	T	C	.	.	MAF_USDA=4.118
NC_035082.1	61574596	.	T	C	.	.	MAF_INRAE=21.053
NC_035082.1	61574616	.	A	G	.	.	MAF_USDA=17.647
NC_035082.1	61574633	.	A	C	.	.	MAF_INRAE=21.053
NC_035082.1	61574793	.	G	A	.	.	MAF_INRAE=12.5;MAF_USDA=4.118
NC_035082.1	61574803	.	G	A	.	.	MAF_INRAE=5.063;MAF_USDA=27.059
NC_035082.1	61574867	.	T	C	.	.	MAF_INRAE=5.0;MAF_USDA=28.824
NC_035082.1	61574876	.	C	A	.	.	MAF_INRAE=5.263
NC_035082.1	61574918	.	T	G	.	.	MAF_INRAE=12.658;MAF_USDA=9.412
NC_035082.1	61574931	.	C	G	.	.	MAF_INRAE=6.667;MAF_USDA=2.353
NC_035082.1	61574946	.	C	T	.	.	MAF_INRAE=5.0;MAF_USDA=4.918
NC_035082.1	61574980	.	A	C	.	.	MAF_USDA=21.765
NC_035082.1	61575073	.	G	A	.	.	MAF_INRAE=5.0;MAF_USDA=10.588
NC_035082.1	61575255	.	G	T	.	.	MAF_USDA=12.5
NC_035082.1	61575304	.	C	T	.	.	MAF_INRAE=5.263
NC_035082.1	61575414	.	T	C	.	.	MAF_INRAE=21.053;MAF_USDA=8.197
NC_035082.1	61575422	.	C	T	.	.	MAF_USDA=4.167
NC_035082.1	61575423	.	A	G	.	.	MAF_USDA=4.167
NC_035082.1	61575433	.	C	G	.	.	MAF_INRAE=5.263
NC_035082.1	61575467	.	C	A	.	.	MAF_INRAE=29.114;MAF_USDA=5.294
NC_035082.1	61575500	.	A	C	.	.	MAF_INRAE=32.911;MAF_USDA=24.706
NC_035082.1	61575547	.	C	A	.	.	MAF_USDA=4.167
NC_035082.1	61575560	.	G	A	.	.	MAF_USDA=1.176
NC_035082.1	61575646	.	T	A	.	.	MAF_USDA=3.279
NC_035082.1	61575647	.	G	T	.	.	MAF_USDA=4.918
NC_035082.1	61575666	.	A	G	.	.	MAF_USDA=22.941
NC_035082.1	61575673	.	G	A	.	.	MAF_USDA=8.824
NC_035082.1	61575802	.	T	G	.	.	MAF_USDA=12.941
NC_035082.1	61575807	.	G	A	.	.	MAF_USDA=8.197
NC_035082.1	61575833	.	T	G	.	.	MAF_USDA=2.083
NC_035082.1	61575843	.	T	C	.	.	MAF_USDA=18.333
NC_035082.1	61575873	.	T	C	.	.	MAF_USDA=9.167
NC_035082.1	61575932	.	T	A	.	.	MAF_USDA=9.836
NC_035082.1	61575933	.	A	T	.	.	MAF_USDA=9.836
NC_035082.1	61575987	.	T	G	.	.	MAF_USDA=9.836
NC_035082.1	61575990	.	C	T	.	.	MAF_INRAE=5.263
NC_035082.1	61576043	.	A	C	.	.	MAF_USDA=2.941
NC_035082.1	61576080	.	T	G	.	.	MAF_USDA=27.647
NC_035082.1	61576122	.	C	T	.	.	MAF_USDA=5.882
NC_035082.1	61576151	.	T	C	.	.	MAF_USDA=1.639
NC_035082.1	61576178	.	A	G	.	.	MAF_USDA=1.639
NC_035082.1	61576229	.	G	T	.	.	MAF_USDA=1.639
NC_035082.1	61576284	.	T	A	.	.	MAF_USDA=2.353
NC_035082.1	61576337	.	C	A	.	.	MAF_USDA=12.5
NC_035082.1	61576352	.	C	T	.	.	MAF_INRAE=32.911;MAF_USDA=23.81
NC_035082.1	61576399	.	C	T	.	.	MAF_USDA=7.5
NC_035082.1	61576492	.	G	A	.	.	MAF_USDA=2.381
NC_035082.1	61576512	.	C	A	.	.	MAF_USDA=1.639
NC_035082.1	61576569	.	A	G	.	.	MAF_USDA=3.279
NC_035082.1	61576590	.	G	A	.	.	MAF_INRAE=32.911;MAF_USDA=38.235
NC_035082.1	61576606	.	A	G	.	.	MAF_INRAE=12.5;MAF_USDA=8.333
NC_035082.1	61576631	.	C	T	.	.	MAF_USDA=2.083
NC_035082.1	61576663	.	A	G	.	.	MAF_INRAE=21.053;MAF_USDA=3.279
NC_035082.1	61576683	.	G	T	.	.	MAF_USDA=4.098
NC_035082.1	61576699	.	T	C	.	.	MAF_USDA=2.459
NC_035082.1	61576769	.	C	T	.	.	MAF_INRAE=32.278;MAF_USDA=18.235
NC_035082.1	61576779	.	T	A	.	.	MAF_INRAE=4.167;MAF_USDA=4.098
NC_035082.1	61576832	.	G	T	.	.	MAF_USDA=12.353
NC_035082.1	61576894	.	C	A	.	.	MAF_USDA=4.167
NC_035082.1	61576921	.	C	T	.	.	MAF_USDA=4.098
NC_035082.1	61576948	.	A	C	.	.	MAF_INRAE=43.038;MAF_USDA=14.118
NC_035082.1	61576952	.	C	T	.	.	MAF_INRAE=5.263;MAF_USDA=1.639
NC_035082.1	61576987	.	G	A	.	.	MAF_USDA=8.235
NC_035082.1	61577062	.	G	A	.	.	MAF_USDA=1.176
NC_035082.1	61577086	.	G	T	.	.	MAF_INRAE=32.278;MAF_USDA=38.235
NC_035082.1	61577089	.	C	A	.	.	MAF_USDA=2.941
NC_035082.1	61577106	.	G	T	.	.	MAF_USDA=1.176
NC_035082.1	61577135	.	G	C	.	.	MAF_USDA=4.167
NC_035082.1	61577198	.	G	C	.	.	MAF_USDA=4.167
NC_035082.1	61577246	.	T	C	.	.	MAF_INRAE=32.278;MAF_USDA=18.824
NC_035082.1	61577248	.	T	C	.	.	MAF_USDA=1.639
NC_035082.1	61577324	.	G	C	.	.	MAF_INRAE=31.646;MAF_USDA=41.176
NC_035082.1	61577345	.	C	T	.	.	MAF_INRAE=21.053;MAF_USDA=2.459
NC_035082.1	61577618	.	A	G	.	.	MAF_USDA=4.237
NC_035082.1	61577622	.	C	T	.	.	MAF_USDA=1.695
NC_035082.1	61577662	.	A	T	.	.	MAF_USDA=17.47
NC_035082.1	61577726	.	C	A	.	.	MAF_INRAE=31.013;MAF_USDA=11.176
NC_035082.1	61577730	.	A	C	.	.	MAF_USDA=2.083
NC_035082.1	61577755	.	G	A	.	.	MAF_INRAE=5.263
NC_035082.1	61577767	.	C	T	.	.	MAF_USDA=2.353
NC_035082.1	61577768	.	G	A	.	.	MAF_USDA=2.941
NC_035082.1	61577839	.	G	T	.	.	MAF_USDA=5.882
NC_035082.1	61577871	.	G	T	.	.	MAF_USDA=2.459
NC_035082.1	61577885	.	G	T	.	.	MAF_USDA=9.412
NC_035082.1	61577886	.	A	G	.	.	MAF_USDA=2.459
NC_035082.1	61577915	.	C	G	.	.	MAF_USDA=6.25
NC_035082.1	61577918	.	C	G	.	.	MAF_USDA=6.25
NC_035082.1	61577919	.	T	C	.	.	MAF_USDA=14.706
NC_035082.1	61578012	.	T	C	.	.	MAF_USDA=1.176
NC_035082.1	61578062	.	A	G	.	.	MAF_INRAE=29.114;MAF_USDA=35.294
NC_035082.1	61578130	.	C	T	.	.	MAF_USDA=4.098
NC_035082.1	61578190	.	C	G	.	.	MAF_INRAE=15.823;MAF_USDA=9.412
NC_035082.1	61578240	.	A	T	.	.	MAF_USDA=4.167
NC_035082.1	61578241	.	T	C	.	.	MAF_INRAE=22.152;MAF_USDA=9.016
NC_035082.1	61578242	.	A	T	.	.	MAF_USDA=4.167
NC_035082.1	61578252	.	A	C	.	.	MAF_USDA=1.639
NC_035082.1	61578362	.	G	A	.	.	MAF_USDA=2.083
NC_035082.1	61578436	.	A	G	.	.	MAF_INRAE=15.823;MAF_USDA=9.412
NC_035082.1	61578439	.	C	G	.	.	MAF_INRAE=5.263;MAF_USDA=14.118
NC_035082.1	61578506	.	A	T	.	.	MAF_USDA=1.639
NC_035082.1	61578524	.	G	T	.	.	MAF_INRAE=12.5;MAF_USDA=29.412
NC_035082.1	61578527	.	C	T	.	.	MAF_INRAE=22.785;MAF_USDA=7.377
NC_035082.1	61578601	.	A	T	.	.	MAF_INRAE=12.5;MAF_USDA=9.836
NC_035082.1	61578706	.	A	G	.	.	MAF_INRAE=12.5;MAF_USDA=29.412
NC_035082.1	61578711	.	T	G	.	.	MAF_INRAE=12.5;MAF_USDA=11.176
NC_035082.1	61578712	.	C	A	.	.	MAF_INRAE=12.5;MAF_USDA=11.176
NC_035082.1	61578946	.	G	T	.	.	MAF_INRAE=10.759;MAF_USDA=8.235
NC_035082.1	61578986	.	T	A	.	.	MAF_USDA=4.167
NC_035082.1	61579040	.	C	G	.	.	MAF_INRAE=4.167;MAF_USDA=31.176
NC_035082.1	61579162	.	T	C	.	.	MAF_USDA=8.824
NC_035082.1	61579178	.	A	T	.	.	MAF_USDA=4.167
NC_035082.1	61579181	.	A	T	.	.	MAF_INRAE=22.785
NC_035082.1	61579244	.	T	G	.	.	MAF_USDA=2.083
NC_035082.1	61579252	.	C	A	.	.	MAF_USDA=1.639
NC_035082.1	61579273	.	A	G	.	.	MAF_INRAE=4.167;MAF_USDA=6.557
NC_035082.1	61579388	.	T	C	.	.	MAF_USDA=2.459
NC_035082.1	61579400	.	C	A	.	.	MAF_USDA=2.353
NC_035082.1	61579543	.	T	C	.	.	MAF_USDA=1.639
NC_035082.1	61579772	.	T	C	.	.	MAF_USDA=2.459
NC_035082.1	61579775	.	A	G	.	.	MAF_INRAE=21.053;MAF_USDA=3.279
NC_035082.1	61579837	.	C	G	.	.	MAF_INRAE=5.0
NC_035082.1	61579906	.	G	T	.	.	MAF_INRAE=22.152;MAF_USDA=9.016
NC_035082.1	61579922	.	C	G	.	.	MAF_INRAE=13.924;MAF_USDA=21.765
NC_035082.1	61579959	.	A	C	.	.	MAF_INRAE=22.785;MAF_USDA=35.882
NC_035082.1	61580001	.	T	C	.	.	MAF_USDA=4.167
NC_035082.1	61580061	.	A	C	.	.	MAF_USDA=8.235
NC_035082.1	61580068	.	T	A	.	.	MAF_USDA=1.639
NC_035082.1	61580124	.	T	A	.	.	MAF_INRAE=20.253;MAF_USDA=4.098
NC_035082.1	61580139	.	T	C	.	.	MAF_USDA=30.588
NC_035082.1	61580161	.	C	G	.	.	MAF_INRAE=46.203;MAF_USDA=15.294
NC_035082.1	61580189	.	A	T	.	.	MAF_INRAE=22.785;MAF_USDA=35.882
NC_035082.1	61580270	.	G	A	.	.	MAF_INRAE=12.5;MAF_USDA=8.333
NC_035082.1	61580308	.	A	G	.	.	MAF_USDA=36.471
NC_035082.1	61580359	.	T	G	.	.	MAF_USDA=4.098
NC_035082.1	61580364	.	C	A	.	.	MAF_USDA=5.294
NC_035082.1	61580420	.	G	T	.	.	MAF_USDA=2.083
NC_035082.1	61581052	.	T	C	.	.	MAF_USDA=2.542
NC_035082.1	61581081	.	C	T	.	.	MAF_USDA=4.167
NC_035082.1	61581156	.	A	T	.	.	MAF_USDA=7.647
NC_035082.1	61581304	.	G	T	.	.	MAF_USDA=1.639
NC_035082.1	61581381	.	C	A	.	.	MAF_USDA=20.238
NC_035082.1	61581399	.	A	C	.	.	MAF_USDA=14.118
NC_035082.1	61581458	.	A	C	.	.	MAF_USDA=4.167
NC_035082.1	61581461	.	C	A	.	.	MAF_INRAE=6.962;MAF_USDA=8.235
NC_035082.1	61581502	.	A	C	.	.	MAF_INRAE=23.418;MAF_USDA=2.459
NC_035082.1	61581514	.	A	C	.	.	MAF_INRAE=49.367;MAF_USDA=36.31
NC_035082.1	61581548	.	T	A	.	.	MAF_INRAE=27.5
NC_035082.1	61581550	.	T	A	.	.	MAF_USDA=4.167
NC_035082.1	61581551	.	T	A	.	.	MAF_INRAE=23.418;MAF_USDA=2.083
NC_035082.1	61581572	.	C	A	.	.	MAF_USDA=2.353
NC_035082.1	61581592	.	G	C	.	.	MAF_INRAE=4.167;MAF_USDA=1.639
NC_035082.1	61581606	.	T	A	.	.	MAF_INRAE=30.38;MAF_USDA=5.294
NC_035082.1	61581671	.	C	T	.	.	MAF_INRAE=8.228;MAF_USDA=30.588
NC_035082.1	61581760	.	C	A	.	.	MAF_INRAE=37.342;MAF_USDA=40.588
NC_035082.1	61581810	.	G	C	.	.	MAF_INRAE=6.962;MAF_USDA=8.824
NC_035082.1	61581830	.	A	C	.	.	MAF_INRAE=31.646;MAF_USDA=31.176
NC_035082.1	61581973	.	G	A	.	.	MAF_INRAE=42.405;MAF_USDA=35.294
NC_035082.1	61581990	.	G	A	.	.	MAF_USDA=5.294
NC_035082.1	61582047	.	T	C	.	.	MAF_USDA=5.294
NC_035082.1	61582062	.	T	A	.	.	MAF_INRAE=18.987;MAF_USDA=4.167
NC_035082.1	61582081	.	A	G	.	.	MAF_USDA=12.353
NC_035082.1	61582095	.	A	T	.	.	MAF_INRAE=33.544;MAF_USDA=38.235
NC_035082.1	61582236	.	C	T	.	.	MAF_USDA=11.176
NC_035082.1	61582245	.	C	T	.	.	MAF_USDA=4.918
NC_035082.1	61582363	.	A	C	.	.	MAF_INRAE=1.667
NC_035082.1	61582418	.	G	C	.	.	MAF_USDA=8.333
NC_035082.1	61582498	.	T	A	.	.	MAF_INRAE=29.167
NC_035082.1	61582510	.	A	C	.	.	MAF_INRAE=5.0
NC_035082.1	61582513	.	G	A	.	.	MAF_INRAE=30.0
NC_035082.1	61582517	.	T	C	.	.	MAF_INRAE=33.333
NC_035082.1	61582524	.	G	A	.	.	MAF_INRAE=33.333
NC_035082.1	61582540	.	T	A	.	.	MAF_INRAE=29.167
NC_035082.1	61582555	.	A	G	.	.	MAF_INRAE=27.5
NC_035082.1	61582628	.	C	T	.	.	MAF_INRAE=12.025;MAF_USDA=8.235
NC_035082.1	61582664	.	A	C	.	.	MAF_INRAE=1.667
NC_035082.1	61582729	.	A	G	.	.	MAF_USDA=14.706
NC_035082.1	61582747	.	A	C	.	.	MAF_INRAE=12.658;MAF_USDA=10.588
NC_035082.1	61582784	.	T	C	.	.	MAF_USDA=11.176
NC_035082.1	61582971	.	G	A	.	.	MAF_INRAE=7.595;MAF_USDA=20.833
NC_035082.1	61583113	.	T	G	.	.	MAF_INRAE=12.025;MAF_USDA=10.588
NC_035082.1	61583485	.	G	T	.	.	MAF_INRAE=20.886;MAF_USDA=47.619
NC_035082.1	61583488	.	T	A	.	.	MAF_USDA=3.279
NC_035082.1	61583570	.	G	T	.	.	MAF_USDA=4.167
NC_035082.1	61583588	.	C	A	.	.	MAF_INRAE=39.873;MAF_USDA=46.471
NC_035082.1	61583621	.	G	T	.	.	MAF_INRAE=12.025;MAF_USDA=10.0
NC_035082.1	61583656	.	C	T	.	.	MAF_INRAE=13.924;MAF_USDA=18.235
NC_035082.1	61583663	.	T	A	.	.	MAF_INRAE=34.81;MAF_USDA=9.836
NC_035082.1	61583726	.	G	T	.	.	MAF_INRAE=42.405;MAF_USDA=42.941
NC_035082.1	61583746	.	T	C	.	.	MAF_USDA=4.918
NC_035082.1	61584029	.	T	C	.	.	MAF_INRAE=30.38;MAF_USDA=42.941
NC_035082.1	61584030	.	G	A	.	.	MAF_INRAE=6.667;MAF_USDA=6.471
NC_035082.1	61584042	.	A	T	.	.	MAF_USDA=4.118
NC_035082.1	61584113	.	C	A	.	.	MAF_INRAE=30.38;MAF_USDA=6.471
NC_035082.1	61584162	.	T	A	.	.	MAF_INRAE=12.025;MAF_USDA=10.0
NC_035082.1	61584174	.	T	C	.	.	MAF_USDA=4.118
NC_035082.1	61584198	.	A	T	.	.	MAF_INRAE=30.38;MAF_USDA=42.353
NC_035082.1	61584205	.	A	G	.	.	MAF_INRAE=30.38;MAF_USDA=6.471
NC_035082.1	61584331	.	A	T	.	.	MAF_INRAE=30.38;MAF_USDA=38.235
NC_035082.1	61584375	.	T	A	.	.	MAF_INRAE=31.013;MAF_USDA=41.765
NC_035082.1	61584392	.	G	A	.	.	MAF_INRAE=5.263
NC_035082.1	61584407	.	G	A	.	.	MAF_INRAE=12.025;MAF_USDA=10.588
NC_035082.1	61584443	.	C	T	.	.	MAF_INRAE=5.0;MAF_USDA=1.765
NC_035082.1	61584540	.	G	A	.	.	MAF_INRAE=7.595;MAF_USDA=20.833
NC_035082.1	61584607	.	AA	AC	.	.	MAF_USDA=12.5
NC_035082.1	61584609	.	T	A	.	.	MAF_USDA=14.583
NC_035082.1	61584628	.	G	A	.	.	MAF_USDA=6.557
NC_035082.1	61584701	.	A	C	.	.	MAF_USDA=11.765
NC_035082.1	61584924	.	C	T	.	.	MAF_USDA=3.279
NC_035082.1	61584985	.	T	G	.	.	MAF_INRAE=5.0;MAF_USDA=1.765
NC_035082.1	61585036	.	G	T	.	.	MAF_INRAE=27.848;MAF_USDA=4.098
NC_035082.1	61585041	.	G	T	.	.	MAF_USDA=3.279
NC_035082.1	61585044	.	C	A	.	.	MAF_INRAE=5.263
NC_035082.1	61585073	.	G	A	.	.	MAF_USDA=3.279
NC_035082.1	61585095	.	G	T	.	.	MAF_USDA=4.167
NC_035082.1	61585133	.	C	T	.	.	MAF_USDA=1.639
NC_035082.1	61585153	.	C	T	.	.	MAF_INRAE=6.667;MAF_USDA=2.083
NC_035082.1	61585190	.	C	A	.	.	MAF_INRAE=12.025;MAF_USDA=27.059
NC_035082.1	61585265	.	G	A	.	.	MAF_INRAE=5.263
NC_035082.1	61585284	.	T	C	.	.	MAF_USDA=4.098
NC_035082.1	61585290	.	A	G	.	.	MAF_USDA=13.529
NC_035082.1	61585335	.	A	T	.	.	MAF_INRAE=37.975;MAF_USDA=13.529
NC_035082.1	61585360	.	A	C	.	.	MAF_USDA=3.279
NC_035082.1	61585571	.	G	T	.	.	MAF_INRAE=5.0;MAF_USDA=1.765
NC_035082.1	61585585	.	T	C	.	.	MAF_INRAE=7.595;MAF_USDA=10.0
NC_035082.1	61585874	.	A	G	.	.	MAF_USDA=2.459
NC_035082.1	61585904	.	A	C	.	.	MAF_USDA=7.647
NC_035082.1	61585939	.	C	T	.	.	MAF_USDA=18.75
NC_035082.1	61586096	.	C	A	.	.	MAF_INRAE=31.646;MAF_USDA=42.353
NC_035082.1	61586097	.	G	T	.	.	MAF_INRAE=29.167;MAF_USDA=42.353
NC_035082.1	61586099	.	A	T	.	.	MAF_USDA=2.459
NC_035082.1	61586187	.	C	T	.	.	MAF_INRAE=31.013;MAF_USDA=44.706
NC_035082.1	61586208	.	A	G	.	.	MAF_INRAE=31.013;MAF_USDA=44.706
NC_035082.1	61586236	.	T	G	.	.	MAF_INRAE=31.013;MAF_USDA=44.706
NC_035082.1	61586244	.	A	T	.	.	MAF_USDA=4.706
NC_035082.1	61586265	.	A	G	.	.	MAF_USDA=4.706
NC_035082.1	61586280	.	T	A	.	.	MAF_USDA=13.529
NC_035082.1	61586285	.	T	A	.	.	MAF_USDA=8.824
NC_035082.1	61586297	.	A	G	.	.	MAF_INRAE=31.013;MAF_USDA=44.706
NC_035082.1	61586349	.	G	A	.	.	MAF_INRAE=10.759;MAF_USDA=1.639
NC_035082.1	61586358	.	T	A	.	.	MAF_USDA=4.118
NC_035082.1	61586367	.	T	A	.	.	MAF_USDA=4.706
NC_035082.1	61586452	.	T	A	.	.	MAF_USDA=8.333
NC_035082.1	61586454	.	T	A	.	.	MAF_USDA=8.333
NC_035082.1	61586501	.	C	A	.	.	MAF_INRAE=26.316;MAF_USDA=8.333
NC_035082.1	61586513	.	C	T	.	.	MAF_INRAE=42.105;MAF_USDA=16.471
NC_035082.1	61586568	.	T	C	.	.	MAF_USDA=4.918
NC_035082.1	61586632	.	A	G	.	.	MAF_INRAE=5.263;MAF_USDA=4.118
NC_035082.1	61586637	.	C	T	.	.	MAF_USDA=2.459
NC_035082.1	61586644	.	A	T	.	.	MAF_USDA=5.294
NC_035082.1	61586661	.	G	T	.	.	MAF_USDA=4.918
NC_035082.1	61586672	.	C	T	.	.	MAF_USDA=12.5
NC_035082.1	61586682	.	A	G	.	.	MAF_USDA=5.738
NC_035082.1	61586694	.	T	C	.	.	MAF_INRAE=31.013;MAF_USDA=39.412
NC_035082.1	61586745	.	T	A	.	.	MAF_INRAE=33.333;MAF_USDA=22.353
NC_035082.1	61586754	.	T	A	.	.	MAF_USDA=16.471
NC_035082.1	61586755	.	T	A	.	.	MAF_USDA=16.471
NC_035082.1	61586756	.	A	T	.	.	MAF_INRAE=31.646;MAF_USDA=40.0
NC_035082.1	61586759	.	T	A	.	.	MAF_USDA=17.059
NC_035082.1	61586829	.	T	G	.	.	MAF_INRAE=37.975;MAF_USDA=15.882
NC_035082.1	61586869	.	C	T	.	.	MAF_INRAE=6.962;MAF_USDA=8.824
NC_035082.1	61586969	.	G	A	.	.	MAF_USDA=4.098
NC_035082.1	61587002	.	G	A	.	.	MAF_USDA=1.176
NC_035082.1	61587009	.	T	A	.	.	MAF_USDA=13.529
NC_035082.1	61587041	.	C	T	.	.	MAF_INRAE=5.0;MAF_USDA=1.765
NC_035082.1	61587102	.	G	T	.	.	MAF_INRAE=33.333;MAF_USDA=7.059
NC_035082.1	61587111	.	C	T	.	.	MAF_USDA=6.471
NC_035082.1	61587151	.	C	A	.	.	MAF_INRAE=19.62;MAF_USDA=4.167
```
