## Supplemental Data 1 for "Development of a high-density 665 K SNP array for rainbow trout genome-wide genotyping": INRAE_USDA_MAF1.vcf (part 1494 of 1714)

```
NC_035082.1	61587259	.	C	A	.	.	MAF_INRAE=5.263;MAF_USDA=1.667
NC_035082.1	61587267	.	C	T	.	.	MAF_INRAE=5.0;MAF_USDA=2.353
NC_035082.1	61587488	.	A	C	.	.	MAF_USDA=1.667
NC_035082.1	61587497	.	C	A	.	.	MAF_INRAE=24.684;MAF_USDA=4.167
NC_035082.1	61587527	.	G	A	.	.	MAF_USDA=6.471
NC_035082.1	61587644	.	T	G	.	.	MAF_USDA=7.059
NC_035082.1	61587665	.	C	T	.	.	MAF_INRAE=5.063;MAF_USDA=2.459
NC_035082.1	61587667	.	C	T	.	.	MAF_USDA=17.059
NC_035082.1	61587694	.	G	T	.	.	MAF_USDA=16.471
NC_035082.1	61587699	.	A	T	.	.	MAF_INRAE=24.684;MAF_USDA=3.279
NC_035082.1	61587902	.	C	A	.	.	MAF_INRAE=23.418;MAF_USDA=10.588
NC_035082.1	61588071	.	T	G	.	.	MAF_USDA=7.377
NC_035082.1	61588143	.	G	A	.	.	MAF_USDA=1.176
NC_035082.1	61588216	.	C	T	.	.	MAF_USDA=5.294
NC_035082.1	61588260	.	C	T	.	.	MAF_INRAE=37.975;MAF_USDA=16.471
NC_035082.1	61588316	.	C	T	.	.	MAF_INRAE=24.167;MAF_USDA=2.459
NC_035082.1	61588317	.	G	A	.	.	MAF_INRAE=11.667;MAF_USDA=3.529
NC_035082.1	61588381	.	G	A	.	.	MAF_USDA=6.557
NC_035082.1	61588420	.	T	A	.	.	MAF_INRAE=23.418;MAF_USDA=9.412
NC_035082.1	61588548	.	A	C	.	.	MAF_USDA=4.098
NC_035082.1	61588616	.	G	A	.	.	MAF_USDA=4.118
NC_035082.1	61588668	.	C	T	.	.	MAF_USDA=2.459
NC_035082.1	61588751	.	T	C	.	.	MAF_INRAE=25.949;MAF_USDA=23.529
NC_035082.1	61588786	.	A	T	.	.	MAF_INRAE=11.667;MAF_USDA=29.167
NC_035082.1	61588954	.	C	A	.	.	MAF_INRAE=42.405;MAF_USDA=37.647
NC_035082.1	61588959	.	G	C	.	.	MAF_USDA=3.529
NC_035082.1	61588974	.	T	C	.	.	MAF_USDA=3.529
NC_035082.1	61589065	.	C	T	.	.	MAF_INRAE=11.392;MAF_USDA=13.529
NC_035082.1	61589068	.	A	G	.	.	MAF_INRAE=11.667;MAF_USDA=13.529
NC_035082.1	61589165	.	C	A	.	.	MAF_INRAE=31.646;MAF_USDA=20.0
NC_035082.1	61589171	.	C	A	.	.	MAF_USDA=2.353
NC_035082.1	61589330	.	C	T	.	.	MAF_INRAE=18.333;MAF_USDA=7.377
NC_035082.1	61589378	.	C	T	.	.	MAF_INRAE=10.759;MAF_USDA=11.446
NC_035082.1	61589546	.	G	A	.	.	MAF_INRAE=11.392;MAF_USDA=9.524
NC_035082.1	61589584	.	C	T	.	.	MAF_USDA=1.667
NC_035082.1	61589603	.	G	A	.	.	MAF_INRAE=12.025;MAF_USDA=9.524
NC_035082.1	61589635	.	T	G	.	.	MAF_INRAE=12.025;MAF_USDA=48.214
NC_035082.1	61589729	.	T	A	.	.	MAF_INRAE=5.263
NC_035082.1	61589879	.	C	T	.	.	MAF_INRAE=24.051;MAF_USDA=4.098
NC_035082.1	61590008	.	A	G	.	.	MAF_INRAE=12.025;MAF_USDA=8.824
NC_035082.1	61590024	.	A	G	.	.	MAF_USDA=5.738
NC_035082.1	61590036	.	T	G	.	.	MAF_INRAE=13.333
NC_035082.1	61590048	.	A	T	.	.	MAF_USDA=15.294
NC_035082.1	61590054	.	A	T	.	.	MAF_INRAE=20.253;MAF_USDA=9.412
NC_035082.1	61590069	.	A	T	.	.	MAF_USDA=9.412
NC_035082.1	61590074	.	G	A	.	.	MAF_INRAE=42.405;MAF_USDA=24.706
NC_035082.1	61590085	.	T	A	.	.	MAF_USDA=1.176
NC_035082.1	61590133	.	C	T	.	.	MAF_INRAE=37.975;MAF_USDA=16.471
NC_035082.1	61590192	.	C	A	.	.	MAF_INRAE=5.263
NC_035082.1	61590248	.	G	A	.	.	MAF_INRAE=19.62;MAF_USDA=6.25
NC_035082.1	61590312	.	G	A	.	.	MAF_USDA=4.098
NC_035082.1	61590331	.	T	A	.	.	MAF_USDA=15.294
NC_035082.1	61590490	.	G	T	.	.	MAF_INRAE=30.38;MAF_USDA=6.471
NC_035082.1	61590541	.	T	A	.	.	MAF_INRAE=24.684;MAF_USDA=4.098
NC_035082.1	61590564	.	T	A	.	.	MAF_INRAE=5.263
NC_035082.1	61590758	.	G	T	.	.	MAF_INRAE=30.38;MAF_USDA=6.471
NC_035082.1	61590764	.	G	A	.	.	MAF_USDA=14.706
NC_035082.1	61590824	.	T	G	.	.	MAF_USDA=3.279
NC_035082.1	61590854	.	C	T	.	.	MAF_USDA=40.0
NC_035082.1	61590874	.	A	T	.	.	MAF_USDA=14.118
NC_035082.1	61590950	.	T	A	.	.	MAF_USDA=6.627
NC_035082.1	61590984	.	C	T	.	.	MAF_USDA=2.083
NC_035082.1	61591002	.	C	T	.	.	MAF_USDA=2.083
NC_035082.1	61591005	.	C	T	.	.	MAF_USDA=8.333
NC_035082.1	61591038	.	C	A	.	.	MAF_USDA=6.098
NC_035082.1	61591047	.	G	A	.	.	MAF_USDA=3.049
NC_035082.1	61591286	.	G	A	.	.	MAF_INRAE=10.127
NC_035082.1	61591308	.	T	A	.	.	MAF_USDA=1.639
NC_035082.1	61591312	.	T	C	.	.	MAF_USDA=1.639
NC_035082.1	61591375	.	C	A	.	.	MAF_USDA=14.706
NC_035082.1	61591376	.	T	C	.	.	MAF_USDA=14.706
NC_035082.1	61591425	.	G	A	.	.	MAF_INRAE=11.392;MAF_USDA=12.941
NC_035082.1	61591503	.	C	G	.	.	MAF_USDA=2.459
NC_035082.1	61591529	.	C	A	.	.	MAF_INRAE=37.342;MAF_USDA=15.882
NC_035082.1	61591530	.	C	A	.	.	MAF_USDA=2.459
NC_035082.1	61591533	.	T	C	.	.	MAF_USDA=4.098
NC_035082.1	61591551	.	C	T	.	.	MAF_INRAE=12.025;MAF_USDA=18.75
NC_035082.1	61591599	.	A	C	.	.	MAF_INRAE=12.025;MAF_USDA=10.0
NC_035082.1	61591656	.	G	C	.	.	MAF_INRAE=37.342;MAF_USDA=26.471
NC_035082.1	61591671	.	T	A	.	.	MAF_USDA=4.098
NC_035082.1	61591686	.	A	T	.	.	MAF_USDA=1.639
NC_035082.1	61591687	.	G	A	.	.	MAF_USDA=1.639
NC_035082.1	61591693	.	A	G	.	.	MAF_USDA=4.167
NC_035082.1	61591728	.	C	T	.	.	MAF_USDA=2.083
NC_035082.1	61591803	.	A	T	.	.	MAF_INRAE=30.833
NC_035082.1	61591886	.	A	G	.	.	MAF_INRAE=6.962;MAF_USDA=8.929
NC_035082.1	61591941	.	T	C	.	.	MAF_USDA=4.918
NC_035082.1	61591997	.	T	A	.	.	MAF_USDA=11.176
NC_035082.1	61592017	.	C	T	.	.	MAF_USDA=15.294
NC_035082.1	61592042	.	A	C	.	.	MAF_USDA=2.353
NC_035082.1	61592075	.	AATCA	AATCT	.	.	MAF_USDA=27.083
NC_035082.1	61592079	.	A	T	.	.	MAF_INRAE=31.646
NC_035082.1	61592140	.	C	T	.	.	MAF_USDA=2.941
NC_035082.1	61592169	.	T	C	.	.	MAF_USDA=2.083
NC_035082.1	61592186	.	C	T	.	.	MAF_INRAE=5.263;MAF_USDA=3.529
NC_035082.1	61592297	.	T	A	.	.	MAF_INRAE=12.5;MAF_USDA=8.333
NC_035082.1	61592396	.	C	T	.	.	MAF_INRAE=30.38;MAF_USDA=6.471
NC_035082.1	61592470	.	C	A	.	.	MAF_INRAE=32.911;MAF_USDA=19.412
NC_035082.1	61592487	.	C	T	.	.	MAF_INRAE=5.0
NC_035082.1	61592516	.	G	A	.	.	MAF_INRAE=24.684;MAF_USDA=2.459
NC_035082.1	61592536	.	C	T	.	.	MAF_INRAE=24.684;MAF_USDA=2.459
NC_035082.1	61592591	.	G	A	.	.	MAF_INRAE=5.263;MAF_USDA=18.824
NC_035082.1	61592596	.	T	G	.	.	MAF_INRAE=19.62;MAF_USDA=7.647
NC_035082.1	61592695	.	C	T	.	.	MAF_USDA=8.235
NC_035082.1	61592728	.	A	G	.	.	MAF_USDA=4.918
NC_035082.1	61592740	.	C	T	.	.	MAF_USDA=4.918
NC_035082.1	61592766	.	C	T	.	.	MAF_USDA=4.098
NC_035082.1	61592786	.	C	G	.	.	MAF_INRAE=5.263;MAF_USDA=3.529
NC_035082.1	61592819	.	C	G	.	.	MAF_INRAE=6.962;MAF_USDA=8.824
NC_035082.1	61592908	.	A	G	.	.	MAF_USDA=4.098
NC_035082.1	61592938	.	T	C	.	.	MAF_USDA=1.639
NC_035082.1	61592975	.	T	A	.	.	MAF_INRAE=5.263;MAF_USDA=11.176
NC_035082.1	61593057	.	G	T	.	.	MAF_INRAE=24.684;MAF_USDA=2.459
NC_035082.1	61593099	.	C	G	.	.	MAF_USDA=5.882
NC_035082.1	61593186	.	C	A	.	.	MAF_INRAE=12.5;MAF_USDA=9.412
NC_035082.1	61593223	.	G	A	.	.	MAF_USDA=4.167
NC_035082.1	61593319	.	C	T	.	.	MAF_INRAE=5.263;MAF_USDA=10.0
NC_035082.1	61593393	.	G	A	.	.	MAF_USDA=15.882
NC_035082.1	61593397	.	G	A	.	.	MAF_USDA=1.176
NC_035082.1	61593450	.	A	G	.	.	MAF_INRAE=24.684;MAF_USDA=2.459
NC_035082.1	61593515	.	A	C	.	.	MAF_USDA=43.529
NC_035082.1	61593518	.	G	T	.	.	MAF_USDA=4.098
NC_035082.1	61593605	.	C	T	.	.	MAF_INRAE=32.278;MAF_USDA=17.647
NC_035082.1	61593650	.	G	A	.	.	MAF_USDA=1.639
NC_035082.1	61593656	.	G	A	.	.	MAF_INRAE=31.646;MAF_USDA=17.059
NC_035082.1	61593794	.	G	A	.	.	MAF_USDA=9.412
NC_035082.1	61593796	.	G	T	.	.	MAF_USDA=10.0
NC_035082.1	61593868	.	C	T	.	.	MAF_INRAE=31.646;MAF_USDA=17.059
NC_035082.1	61593870	.	C	A	.	.	MAF_USDA=2.459
NC_035082.1	61593875	.	C	T	.	.	MAF_USDA=19.412
NC_035082.1	61593882	.	C	A	.	.	MAF_INRAE=30.0;MAF_USDA=35.417
NC_035082.1	61593961	.	C	T	.	.	MAF_INRAE=5.0;MAF_USDA=2.459
NC_035082.1	61594001	.	G	A	.	.	MAF_USDA=14.706
NC_035082.1	61594133	.	G	A	.	.	MAF_INRAE=5.263;MAF_USDA=3.529
NC_035082.1	61594316	.	G	T	.	.	MAF_USDA=15.294
NC_035082.1	61594325	.	T	C	.	.	MAF_USDA=12.651
NC_035082.1	61594342	.	G	A	.	.	MAF_USDA=1.639
NC_035082.1	61594353	.	C	T	.	.	MAF_USDA=2.459
NC_035082.1	61594402	.	T	A	.	.	MAF_INRAE=21.053
NC_035082.1	61594410	.	T	G	.	.	MAF_INRAE=25.316;MAF_USDA=4.918
NC_035082.1	61594470	.	C	G	.	.	MAF_USDA=27.059
NC_035082.1	61594499	.	C	A	.	.	MAF_INRAE=5.263
NC_035082.1	61594500	.	G	A	.	.	MAF_USDA=16.471
NC_035082.1	61594675	.	C	T	.	.	MAF_USDA=3.529
NC_035082.1	61594783	.	C	A	.	.	MAF_USDA=2.941
NC_035082.1	61594889	.	T	A	.	.	MAF_USDA=2.083
NC_035082.1	61594890	.	A	G	.	.	MAF_INRAE=7.595;MAF_USDA=20.833
NC_035082.1	61594907	.	G	A	.	.	MAF_INRAE=34.177;MAF_USDA=10.0
NC_035082.1	61595048	.	T	C	.	.	MAF_INRAE=27.215;MAF_USDA=15.882
NC_035082.1	61595117	.	T	A	.	.	MAF_USDA=2.083
NC_035082.1	61595184	.	G	A	.	.	MAF_USDA=18.235
NC_035082.1	61595242	.	T	G	.	.	MAF_USDA=1.639
NC_035082.1	61595291	.	G	A	.	.	MAF_INRAE=27.215;MAF_USDA=19.412
NC_035082.1	61595294	.	G	T	.	.	MAF_USDA=1.639
NC_035082.1	61595488	.	G	A	.	.	MAF_USDA=1.765
NC_035082.1	61595539	.	G	A	.	.	MAF_INRAE=5.263
NC_035082.1	61595584	.	C	T	.	.	MAF_INRAE=6.667;MAF_USDA=2.083
NC_035082.1	61595716	.	G	A	.	.	MAF_INRAE=29.747;MAF_USDA=8.235
NC_035082.1	61595735	.	A	T	.	.	MAF_USDA=9.836
NC_035082.1	61595828	.	A	T	.	.	MAF_USDA=6.471
NC_035082.1	61595908	.	A	T	.	.	MAF_USDA=1.639
NC_035082.1	61596095	.	T	G	.	.	MAF_INRAE=5.263
NC_035082.1	61596109	.	G	A	.	.	MAF_USDA=1.639
NC_035082.1	61596148	.	A	G	.	.	MAF_INRAE=33.544;MAF_USDA=21.765
NC_035082.1	61596157	.	G	A	.	.	MAF_INRAE=13.291;MAF_USDA=17.059
NC_035082.1	61596173	.	G	C	.	.	MAF_INRAE=32.278;MAF_USDA=41.765
NC_035082.1	61596206	.	T	A	.	.	MAF_USDA=25.294
NC_035082.1	61596338	.	A	T	.	.	MAF_INRAE=5.0;MAF_USDA=1.639
NC_035082.1	61596389	.	T	C	.	.	MAF_INRAE=12.658;MAF_USDA=9.412
NC_035082.1	61596402	.	A	G	.	.	MAF_INRAE=21.519;MAF_USDA=39.412
NC_035082.1	61596444	.	C	G	.	.	MAF_INRAE=33.544;MAF_USDA=48.235
NC_035082.1	61596480	.	A	G	.	.	MAF_USDA=11.765
NC_035082.1	61596553	.	G	A	.	.	MAF_INRAE=24.684;MAF_USDA=2.459
NC_035082.1	61596564	.	G	A	.	.	MAF_USDA=1.176
NC_035082.1	61596583	.	A	G	.	.	MAF_USDA=25.882
NC_035082.1	61596590	.	G	A	.	.	MAF_INRAE=7.595;MAF_USDA=10.0
NC_035082.1	61596858	.	C	T	.	.	MAF_INRAE=24.684;MAF_USDA=7.377
NC_035082.1	61596877	.	A	T	.	.	MAF_INRAE=32.911;MAF_USDA=45.882
NC_035082.1	61596881	.	G	T	.	.	MAF_INRAE=6.962;MAF_USDA=8.824
NC_035082.1	61596888	.	C	T	.	.	MAF_INRAE=32.278;MAF_USDA=12.353
NC_035082.1	61596927	.	C	A	.	.	MAF_INRAE=13.291;MAF_USDA=44.118
NC_035082.1	61597016	.	G	A	.	.	MAF_INRAE=5.0;MAF_USDA=2.459
NC_035082.1	61597063	.	G	A	.	.	MAF_INRAE=24.051;MAF_USDA=2.459
NC_035082.1	61597064	.	C	A	.	.	MAF_INRAE=23.333;MAF_USDA=2.459
NC_035082.1	61597110	.	T	C	.	.	MAF_USDA=2.459
NC_035082.1	61597142	.	G	A	.	.	MAF_INRAE=30.38;MAF_USDA=6.471
NC_035082.1	61597235	.	T	A	.	.	MAF_USDA=2.459
NC_035082.1	61597248	.	G	T	.	.	MAF_INRAE=34.177;MAF_USDA=45.294
NC_035082.1	61597253	.	C	A	.	.	MAF_INRAE=34.177;MAF_USDA=42.941
NC_035082.1	61597360	.	A	C	.	.	MAF_INRAE=33.544;MAF_USDA=41.765
NC_035082.1	61597399	.	C	T	.	.	MAF_USDA=4.167
NC_035082.1	61597486	.	T	C	.	.	MAF_USDA=2.459
NC_035082.1	61597505	.	T	A	.	.	MAF_INRAE=5.0;MAF_USDA=2.459
NC_035082.1	61597517	.	A	C	.	.	MAF_INRAE=24.051;MAF_USDA=23.529
NC_035082.1	61597529	.	C	T	.	.	MAF_INRAE=31.646;MAF_USDA=17.059
NC_035082.1	61597584	.	C	T	.	.	MAF_INRAE=33.544;MAF_USDA=42.353
NC_035082.1	61597628	.	C	A	.	.	MAF_USDA=2.459
NC_035082.1	61597669	.	C	A	.	.	MAF_INRAE=31.646;MAF_USDA=17.647
NC_035082.1	61597689	.	A	G	.	.	MAF_USDA=15.294
NC_035082.1	61597721	.	G	T	.	.	MAF_INRAE=5.263;MAF_USDA=30.588
NC_035082.1	61597750	.	A	G	.	.	MAF_INRAE=12.5;MAF_USDA=2.941
NC_035082.1	61597751	.	C	T	.	.	MAF_INRAE=5.0;MAF_USDA=2.459
NC_035082.1	61597783	.	T	C	.	.	MAF_INRAE=33.544;MAF_USDA=42.353
NC_035082.1	61597860	.	C	A	.	.	MAF_USDA=2.353
NC_035082.1	61597952	.	G	A	.	.	MAF_INRAE=24.684;MAF_USDA=2.459
NC_035082.1	61597961	.	TTCACC	TTCACG	.	.	MAF_USDA=27.273
NC_035082.1	61597966	.	C	G	.	.	MAF_INRAE=5.263
NC_035082.1	61597978	.	G	A	.	.	MAF_INRAE=6.962
NC_035082.1	61598017	.	T	G	.	.	MAF_USDA=2.976
NC_035082.1	61598059	.	G	A	.	.	MAF_INRAE=12.5;MAF_USDA=8.333
NC_035082.1	61598103	.	A	G	.	.	MAF_USDA=1.724
NC_035082.1	61598112	.	G	A	.	.	MAF_INRAE=25.316;MAF_USDA=2.459
NC_035082.1	61598193	.	G	C	.	.	MAF_USDA=1.639
NC_035082.1	61598208	.	T	C	.	.	MAF_USDA=1.639
NC_035082.1	61598211	.	A	G	.	.	MAF_USDA=2.941
NC_035082.1	61598815	.	C	T	.	.	MAF_USDA=3.333
NC_035082.1	61598838	.	G	A	.	.	MAF_USDA=2.5
NC_035082.1	61598974	.	C	G	.	.	MAF_USDA=2.083
NC_035082.1	61599019	.	T	A	.	.	MAF_INRAE=28.481;MAF_USDA=24.706
NC_035082.1	61599036	.	C	T	.	.	MAF_INRAE=30.38;MAF_USDA=8.235
NC_035082.1	61599072	.	C	G	.	.	MAF_INRAE=5.263;MAF_USDA=14.118
NC_035082.1	61599085	.	T	A	.	.	MAF_INRAE=5.263;MAF_USDA=36.471
NC_035082.1	61599089	.	C	T	.	.	MAF_USDA=31.176
NC_035082.1	61599094	.	G	A	.	.	MAF_USDA=2.083
NC_035082.1	61599191	.	G	A	.	.	MAF_INRAE=27.848;MAF_USDA=25.882
NC_035082.1	61599253	.	C	A	.	.	MAF_USDA=1.639
NC_035082.1	61599364	.	A	G	.	.	MAF_INRAE=31.579;MAF_USDA=18.452
NC_035082.1	61599598	.	A	G	.	.	MAF_USDA=6.25
NC_035082.1	61600192	.	G	T	.	.	MAF_USDA=6.25
NC_035082.1	61600214	.	A	C	.	.	MAF_USDA=35.366
NC_035082.1	61600233	.	C	T	.	.	MAF_USDA=2.5
NC_035082.1	61600239	.	G	A	.	.	MAF_USDA=8.333
NC_035082.1	61600260	.	G	A	.	.	MAF_USDA=1.667
NC_035082.1	61600276	.	A	G	.	.	MAF_USDA=1.639
NC_035082.1	61600289	.	C	G	.	.	MAF_USDA=6.25
NC_035082.1	61600326	.	C	T	.	.	MAF_USDA=2.5
NC_035082.1	61600327	.	G	T	.	.	MAF_USDA=5.0
NC_035082.1	61600410	.	C	A	.	.	MAF_USDA=4.706
NC_035082.1	61600411	.	G	A	.	.	MAF_INRAE=29.747;MAF_USDA=8.235
NC_035082.1	61600457	.	G	A	.	.	MAF_USDA=12.5
NC_035082.1	61600517	.	G	A	.	.	MAF_USDA=2.459
NC_035082.1	61600555	.	G	A	.	.	MAF_INRAE=5.263;MAF_USDA=29.412
NC_035082.1	61600563	.	A	C	.	.	MAF_INRAE=19.62;MAF_USDA=4.167
NC_035082.1	61600643	.	T	C	.	.	MAF_INRAE=30.38;MAF_USDA=8.333
NC_035082.1	61600646	.	T	C	.	.	MAF_INRAE=5.0;MAF_USDA=2.459
NC_035082.1	61600689	.	T	C	.	.	MAF_INRAE=38.608;MAF_USDA=34.118
NC_035082.1	61600775	.	G	A	.	.	MAF_INRAE=30.38;MAF_USDA=7.059
NC_035082.1	61600807	.	T	C	.	.	MAF_INRAE=32.278;MAF_USDA=32.353
NC_035082.1	61600907	.	C	T	.	.	MAF_INRAE=32.278;MAF_USDA=30.588
NC_035082.1	61600914	.	T	A	.	.	MAF_USDA=4.118
NC_035082.1	61600927	.	C	T	.	.	MAF_USDA=2.941
NC_035082.1	61601187	.	C	A	.	.	MAF_INRAE=12.025;MAF_USDA=9.412
NC_035082.1	61601257	.	T	G	.	.	MAF_USDA=2.353
NC_035082.1	61601260	.	T	C	.	.	MAF_INRAE=30.38;MAF_USDA=8.824
NC_035082.1	61601396	.	G	A	.	.	MAF_USDA=2.353
NC_035082.1	61601433	.	G	T	.	.	MAF_INRAE=5.263;MAF_USDA=28.235
NC_035082.1	61601461	.	A	G	.	.	MAF_INRAE=5.0;MAF_USDA=2.459
NC_035082.1	61601518	.	G	A	.	.	MAF_INRAE=32.278;MAF_USDA=32.941
NC_035082.1	61601676	.	G	C	.	.	MAF_INRAE=36.076;MAF_USDA=34.706
NC_035082.1	61601700	.	G	A	.	.	MAF_USDA=2.353
NC_035082.1	61601794	.	G	A	.	.	MAF_USDA=4.098
NC_035082.1	61601810	.	T	C	.	.	MAF_USDA=11.765
NC_035082.1	61601829	.	T	A	.	.	MAF_INRAE=32.278;MAF_USDA=32.353
NC_035082.1	61601891	.	C	T	.	.	MAF_USDA=2.353
NC_035082.1	61601912	.	G	A	.	.	MAF_INRAE=5.063;MAF_USDA=2.459
NC_035082.1	61601948	.	G	A	.	.	MAF_USDA=2.459
NC_035082.1	61601972	.	G	A	.	.	MAF_USDA=4.118
NC_035082.1	61602005	.	G	A	.	.	MAF_USDA=2.459
NC_035082.1	61602066	.	A	T	.	.	MAF_INRAE=31.646;MAF_USDA=17.647
NC_035082.1	61602174	.	G	C	.	.	MAF_INRAE=10.759;MAF_USDA=1.639
NC_035082.1	61602195	.	C	T	.	.	MAF_INRAE=10.759;MAF_USDA=1.639
NC_035082.1	61602220	.	G	C	.	.	MAF_USDA=4.118
NC_035082.1	61602297	.	G	A	.	.	MAF_INRAE=36.076;MAF_USDA=34.118
NC_035082.1	61602304	.	A	G	.	.	MAF_USDA=5.882
NC_035082.1	61602406	.	C	G	.	.	MAF_INRAE=5.0
NC_035082.1	61602411	.	G	A	.	.	MAF_INRAE=32.278;MAF_USDA=32.353
NC_035082.1	61602483	.	G	A	.	.	MAF_INRAE=31.646;MAF_USDA=17.647
NC_035082.1	61602491	.	C	T	.	.	MAF_INRAE=5.263
NC_035082.1	61602503	.	G	T	.	.	MAF_USDA=2.459
NC_035082.1	61602515	.	T	C	.	.	MAF_USDA=6.25
NC_035082.1	61602516	.	A	T	.	.	MAF_USDA=6.25
NC_035082.1	61602890	.	T	A	.	.	MAF_INRAE=12.5;MAF_USDA=2.941
NC_035082.1	61602963	.	A	T	.	.	MAF_USDA=2.459
NC_035082.1	61602983	.	T	C	.	.	MAF_USDA=4.118
NC_035082.1	61602990	.	A	G	.	.	MAF_INRAE=24.684;MAF_USDA=3.279
NC_035082.1	61603046	.	T	A	.	.	MAF_INRAE=31.013;MAF_USDA=17.647
NC_035082.1	61603052	.	G	A	.	.	MAF_USDA=1.639
NC_035082.1	61603061	.	G	A	.	.	MAF_USDA=2.353
NC_035082.1	61603086	.	T	C	.	.	MAF_USDA=4.118
NC_035082.1	61603166	.	C	A	.	.	MAF_INRAE=31.646;MAF_USDA=21.765
NC_035082.1	61603198	.	G	A	.	.	MAF_INRAE=5.0;MAF_USDA=1.639
NC_035082.1	61603230	.	G	A	.	.	MAF_USDA=4.918
NC_035082.1	61603302	.	C	T	.	.	MAF_USDA=1.639
NC_035082.1	61603308	.	A	G	.	.	MAF_USDA=1.639
NC_035082.1	61603361	.	A	C	.	.	MAF_USDA=1.639
NC_035082.1	61603392	.	G	T	.	.	MAF_INRAE=36.076;MAF_USDA=37.5
NC_035082.1	61603442	.	G	T	.	.	MAF_USDA=3.529
NC_035082.1	61603474	.	G	A	.	.	MAF_USDA=8.333
NC_035082.1	61603479	.	G	A	.	.	MAF_USDA=6.25
NC_035082.1	61603590	.	C	T	.	.	MAF_INRAE=5.0;MAF_USDA=2.459
NC_035082.1	61603591	.	G	A	.	.	MAF_USDA=1.639
NC_035082.1	61603607	.	T	A	.	.	MAF_INRAE=12.025;MAF_USDA=9.412
NC_035082.1	61603612	.	G	T	.	.	MAF_USDA=2.941
NC_035082.1	61603660	.	G	A	.	.	MAF_USDA=4.118
NC_035082.1	61603698	.	G	A	.	.	MAF_INRAE=36.076;MAF_USDA=33.529
NC_035082.1	61603772	.	T	C	.	.	MAF_USDA=2.941
NC_035082.1	61603791	.	G	A	.	.	MAF_USDA=2.459
NC_035082.1	61603824	.	G	A	.	.	MAF_USDA=2.353
NC_035082.1	61603843	.	T	A	.	.	MAF_INRAE=31.646;MAF_USDA=18.824
NC_035082.1	61603863	.	T	C	.	.	MAF_USDA=2.459
NC_035082.1	61603910	.	G	T	.	.	MAF_USDA=4.098
NC_035082.1	61603925	.	AACTACAACCTAAAACTTCTTACCTGGGAA	AACTACAACCTAAAACTTCTTACCTGGGAG	.	.	MAF_USDA=31.25
NC_035082.1	61603954	.	A	G	.	.	MAF_INRAE=31.646
NC_035082.1	61603961	.	A	G	.	.	MAF_USDA=6.25
NC_035082.1	61604052	.	C	G	.	.	MAF_INRAE=31.646;MAF_USDA=18.235
NC_035082.1	61604134	.	G	T	.	.	MAF_INRAE=27.848;MAF_USDA=24.706
NC_035082.1	61604148	.	C	A	.	.	MAF_USDA=2.941
NC_035082.1	61604215	.	C	T	.	.	MAF_INRAE=25.316;MAF_USDA=18.75
NC_035082.1	61604230	.	G	T	.	.	MAF_USDA=4.706
NC_035082.1	61604291	.	T	A	.	.	MAF_USDA=2.941
NC_035082.1	61604303	.	T	C	.	.	MAF_USDA=2.459
NC_035082.1	61604331	.	C	A	.	.	MAF_USDA=2.353
NC_035082.1	61604453	.	C	A	.	.	MAF_INRAE=40.506;MAF_USDA=33.529
NC_035082.1	61604574	.	G	A	.	.	MAF_USDA=2.941
NC_035082.1	61604620	.	G	A	.	.	MAF_INRAE=19.62;MAF_USDA=8.824
NC_035082.1	61604646	.	C	G	.	.	MAF_USDA=2.353
NC_035082.1	61604674	.	T	G	.	.	MAF_USDA=2.459
NC_035082.1	61604722	.	T	A	.	.	MAF_INRAE=36.709;MAF_USDA=32.353
NC_035082.1	61604810	.	G	A	.	.	MAF_USDA=2.459
NC_035082.1	61604843	.	T	C	.	.	MAF_USDA=2.353
NC_035082.1	61604847	.	A	T	.	.	MAF_INRAE=6.667;MAF_USDA=2.083
NC_035082.1	61604893	.	G	A	.	.	MAF_INRAE=24.684;MAF_USDA=12.5
NC_035082.1	61604943	.	A	G	.	.	MAF_USDA=12.941
NC_035082.1	61604948	.	A	G	.	.	MAF_USDA=2.459
NC_035082.1	61605023	.	C	T	.	.	MAF_USDA=1.765
NC_035082.1	61605097	.	G	T	.	.	MAF_INRAE=5.0;MAF_USDA=2.459
NC_035082.1	61605166	.	T	A	.	.	MAF_INRAE=5.0;MAF_USDA=2.459
NC_035082.1	61605168	.	G	A	.	.	MAF_INRAE=39.241;MAF_USDA=20.588
NC_035082.1	61605218	.	G	T	.	.	MAF_USDA=6.25
NC_035082.1	61605238	.	T	C	.	.	MAF_USDA=3.529
NC_035082.1	61605291	.	C	A	.	.	MAF_USDA=1.639
NC_035082.1	61605304	.	C	A	.	.	MAF_USDA=1.639
NC_035082.1	61605339	.	A	T	.	.	MAF_INRAE=24.167
NC_035082.1	61605383	.	G	T	.	.	MAF_USDA=2.941
NC_035082.1	61605441	.	A	C	.	.	MAF_INRAE=41.139;MAF_USDA=33.529
NC_035082.1	61605446	.	C	A	.	.	MAF_USDA=2.941
NC_035082.1	61605542	.	T	C	.	.	MAF_USDA=5.294
NC_035082.1	61605545	.	T	G	.	.	MAF_INRAE=21.053
NC_035082.1	61605563	.	C	G	.	.	MAF_INRAE=12.025;MAF_USDA=9.412
NC_035082.1	61605635	.	C	A	.	.	MAF_INRAE=39.241;MAF_USDA=17.059
NC_035082.1	61605672	.	C	T	.	.	MAF_USDA=1.176
NC_035082.1	61605703	.	G	T	.	.	MAF_INRAE=40.506;MAF_USDA=33.529
NC_035082.1	61605863	.	C	T	.	.	MAF_USDA=4.167
NC_035082.1	61605876	.	G	A	.	.	MAF_USDA=4.918
NC_035082.1	61605938	.	C	T	.	.	MAF_INRAE=5.0
NC_035082.1	61606055	.	T	C	.	.	MAF_USDA=2.941
NC_035082.1	61606151	.	T	C	.	.	MAF_USDA=2.941
NC_035082.1	61606253	.	G	A	.	.	MAF_INRAE=24.684
NC_035082.1	61606300	.	A	T	.	.	MAF_INRAE=40.506;MAF_USDA=37.059
NC_035082.1	61606305	.	A	G	.	.	MAF_USDA=2.941
NC_035082.1	61606369	.	A	T	.	.	MAF_INRAE=19.62;MAF_USDA=9.412
NC_035082.1	61606379	.	G	A	.	.	MAF_USDA=14.118
NC_035082.1	61606389	.	T	C	.	.	MAF_USDA=1.639
NC_035082.1	61606473	.	G	A	.	.	MAF_INRAE=18.987;MAF_USDA=8.824
NC_035082.1	61606482	.	C	T	.	.	MAF_INRAE=7.595;MAF_USDA=9.412
NC_035082.1	61606506	.	T	C	.	.	MAF_USDA=12.353
NC_035082.1	61606514	.	A	T	.	.	MAF_USDA=1.639
NC_035082.1	61606516	.	A	T	.	.	MAF_INRAE=19.62;MAF_USDA=8.824
NC_035082.1	61606517	.	G	A	.	.	MAF_USDA=12.353
NC_035082.1	61606523	.	G	C	.	.	MAF_USDA=12.353
NC_035082.1	61606524	.	C	T	.	.	MAF_USDA=12.353
NC_035082.1	61606544	.	G	A	.	.	MAF_INRAE=7.595;MAF_USDA=8.824
NC_035082.1	61606583	.	C	G	.	.	MAF_INRAE=18.987;MAF_USDA=8.824
NC_035082.1	61606742	.	C	T	.	.	MAF_INRAE=6.962;MAF_USDA=8.824
NC_035082.1	61606753	.	A	G	.	.	MAF_USDA=4.118
NC_035082.1	61606938	.	A	G	.	.	MAF_USDA=12.941
NC_035082.1	61606951	.	G	T	.	.	MAF_USDA=30.588
NC_035082.1	61607053	.	G	A	.	.	MAF_INRAE=19.62;MAF_USDA=8.235
NC_035082.1	61607071	.	A	C	.	.	MAF_USDA=14.706
NC_035082.1	61607147	.	G	A	.	.	MAF_USDA=2.941
NC_035082.1	61607196	.	G	T	.	.	MAF_INRAE=12.025;MAF_USDA=9.412
NC_035082.1	61607238	.	T	C	.	.	MAF_INRAE=5.263
NC_035082.1	61607351	.	T	C	.	.	MAF_USDA=2.459
NC_035082.1	61607444	.	T	C	.	.	MAF_USDA=12.941
NC_035082.1	61607534	.	A	G	.	.	MAF_USDA=2.941
NC_035082.1	61607601	.	T	A	.	.	MAF_USDA=2.353
NC_035082.1	61607616	.	T	A	.	.	MAF_USDA=4.098
NC_035082.1	61607635	.	C	T	.	.	MAF_USDA=4.167
NC_035082.1	61607680	.	C	T	.	.	MAF_USDA=14.118
NC_035082.1	61607801	.	C	T	.	.	MAF_USDA=2.459
NC_035082.1	61607828	.	A	C	.	.	MAF_INRAE=12.025;MAF_USDA=9.412
NC_035082.1	61607886	.	G	T	.	.	MAF_USDA=5.738
NC_035082.1	61607922	.	G	A	.	.	MAF_USDA=4.167
NC_035082.1	61608144	.	A	T	.	.	MAF_USDA=2.353
NC_035082.1	61608277	.	A	T	.	.	MAF_USDA=3.571
NC_035082.1	61608311	.	T	A	.	.	MAF_USDA=6.25
NC_035082.1	61608327	.	C	T	.	.	MAF_INRAE=5.0
NC_035082.1	61608435	.	C	T	.	.	MAF_USDA=2.459
NC_035082.1	61608437	.	T	G	.	.	MAF_USDA=2.459
NC_035082.1	61608494	.	A	T	.	.	MAF_USDA=2.941
NC_035082.1	61608585	.	G	A	.	.	MAF_USDA=2.459
NC_035082.1	61608642	.	A	G	.	.	MAF_USDA=2.941
NC_035082.1	61608645	.	G	A	.	.	MAF_USDA=2.941
NC_035082.1	61608667	.	A	G	.	.	MAF_USDA=2.353
NC_035082.1	61608679	.	A	G	.	.	MAF_USDA=3.529
NC_035082.1	61608683	.	C	A	.	.	MAF_USDA=2.459
NC_035082.1	61608766	.	A	T	.	.	MAF_USDA=2.941
NC_035082.1	61608801	.	C	T	.	.	MAF_USDA=4.167
NC_035082.1	61608867	.	G	A	.	.	MAF_INRAE=7.595;MAF_USDA=2.459
NC_035082.1	61608913	.	G	A	.	.	MAF_INRAE=21.053
NC_035082.1	61608923	.	T	G	.	.	MAF_USDA=3.529
NC_035082.1	61608925	.	A	G	.	.	MAF_INRAE=12.025;MAF_USDA=9.412
NC_035082.1	61608939	.	C	T	.	.	MAF_INRAE=5.0
NC_035082.1	61608957	.	T	G	.	.	MAF_USDA=4.167
NC_035082.1	61608970	.	T	A	.	.	MAF_USDA=4.167
NC_035082.1	61609004	.	T	G	.	.	MAF_USDA=2.941
NC_035082.1	61609049	.	T	C	.	.	MAF_USDA=1.639
NC_035082.1	61609073	.	A	G	.	.	MAF_USDA=3.529
NC_035082.1	61609086	.	G	T	.	.	MAF_INRAE=5.0
NC_035082.1	61609222	.	G	T	.	.	MAF_USDA=2.976
NC_035082.1	61609247	.	T	G	.	.	MAF_INRAE=18.987;MAF_USDA=7.738
NC_035082.1	61609334	.	C	T	.	.	MAF_INRAE=41.139;MAF_USDA=34.118
NC_035082.1	61609349	.	G	A	.	.	MAF_USDA=2.941
NC_035082.1	61609480	.	C	G	.	.	MAF_USDA=25.0
NC_035082.1	61609736	.	C	G	.	.	MAF_USDA=20.833
NC_035082.1	61609779	.	A	G	.	.	MAF_USDA=10.417
NC_035082.1	61609818	.	C	T	.	.	MAF_USDA=10.417
NC_035082.1	61609819	.	T	C	.	.	MAF_USDA=25.0
NC_035082.1	61609831	.	ATGTA	ATGTC	.	.	MAF_USDA=41.667
NC_035082.1	61609845	.	A	C	.	.	MAF_USDA=10.417
NC_035082.1	61609954	.	T	A	.	.	MAF_USDA=25.0
NC_035082.1	61609990	.	G	A	.	.	MAF_USDA=10.417
NC_035082.1	61610133	.	C	T	.	.	MAF_USDA=4.167
NC_035082.1	61610169	.	A	C	.	.	MAF_USDA=10.417
NC_035082.1	61610220	.	A	G	.	.	MAF_USDA=10.417
NC_035082.1	61610343	.	A	G	.	.	MAF_USDA=10.417
NC_035082.1	61610520	.	C	A	.	.	MAF_USDA=10.417
NC_035082.1	61610534	.	C	T	.	.	MAF_USDA=10.417
NC_035082.1	61610548	.	C	T	.	.	MAF_USDA=6.522
NC_035082.1	61610554	.	A	C	.	.	MAF_USDA=6.522
NC_035082.1	61610615	.	G	T	.	.	MAF_USDA=6.25
NC_035082.1	61610662	.	T	G	.	.	MAF_USDA=6.25
NC_035082.1	61610668	.	G	A	.	.	MAF_USDA=10.417
NC_035082.1	61610691	.	C	T	.	.	MAF_USDA=33.333
NC_035082.1	61610818	.	C	T	.	.	MAF_USDA=14.583
NC_035082.1	61610877	.	T	A	.	.	MAF_USDA=10.417
NC_035082.1	61610879	.	G	A	.	.	MAF_USDA=25.0
NC_035082.1	61611005	.	C	T	.	.	MAF_USDA=6.25
NC_035082.1	61611013	.	C	G	.	.	MAF_USDA=8.333
NC_035082.1	61611078	.	C	T	.	.	MAF_USDA=25.0
NC_035082.1	61611110	.	T	A	.	.	MAF_USDA=10.417
NC_035082.1	61611239	.	C	A	.	.	MAF_USDA=2.976
NC_035082.1	61611286	.	C	T	.	.	MAF_INRAE=30.38;MAF_USDA=5.294
NC_035082.1	61611287	.	G	T	.	.	MAF_USDA=2.941
NC_035082.1	61611344	.	A	T	.	.	MAF_USDA=2.941
NC_035082.1	61611350	.	A	G	.	.	MAF_USDA=2.941
NC_035082.1	61611358	.	A	C	.	.	MAF_USDA=4.118
NC_035082.1	61611420	.	T	A	.	.	MAF_USDA=2.941
NC_035082.1	61611442	.	T	C	.	.	MAF_USDA=1.176
NC_035082.1	61611464	.	A	G	.	.	MAF_USDA=3.279
NC_035082.1	61611574	.	T	C	.	.	MAF_USDA=4.118
NC_035082.1	61611618	.	C	A	.	.	MAF_USDA=2.353
NC_035082.1	61611619	.	C	A	.	.	MAF_USDA=2.353
NC_035082.1	61611672	.	A	C	.	.	MAF_USDA=2.941
NC_035082.1	61611797	.	A	G	.	.	MAF_INRAE=19.62;MAF_USDA=8.235
NC_035082.1	61611813	.	A	C	.	.	MAF_INRAE=12.025;MAF_USDA=9.412
NC_035082.1	61611850	.	G	T	.	.	MAF_USDA=2.941
NC_035082.1	61611885	.	A	G	.	.	MAF_USDA=2.941
NC_035082.1	61611888	.	T	A	.	.	MAF_INRAE=30.38;MAF_USDA=6.25
NC_035082.1	61612065	.	C	T	.	.	MAF_USDA=2.941
NC_035082.1	61612103	.	T	A	.	.	MAF_USDA=2.976
NC_035082.1	61612155	.	T	C	.	.	MAF_INRAE=21.519;MAF_USDA=41.765
NC_035082.1	61612181	.	C	A	.	.	MAF_USDA=4.167
NC_035082.1	61612449	.	C	T	.	.	MAF_USDA=2.459
NC_035082.1	61612488	.	C	T	.	.	MAF_USDA=1.639
NC_035082.1	61612580	.	A	C	.	.	MAF_USDA=2.976
NC_035082.1	61612638	.	G	A	.	.	MAF_USDA=2.941
NC_035082.1	61612648	.	T	C	.	.	MAF_INRAE=39.873;MAF_USDA=37.5
NC_035082.1	61612696	.	A	C	.	.	MAF_USDA=2.941
NC_035082.1	61612774	.	C	A	.	.	MAF_USDA=1.765
NC_035082.1	61613013	.	A	G	.	.	MAF_USDA=2.353
NC_035082.1	61613028	.	T	A	.	.	MAF_INRAE=19.62;MAF_USDA=10.0
NC_035082.1	61613142	.	C	T	.	.	MAF_USDA=2.353
NC_035082.1	61613180	.	A	G	.	.	MAF_INRAE=10.759;MAF_USDA=3.529
NC_035082.1	61613194	.	T	C	.	.	MAF_USDA=3.279
NC_035082.1	61613220	.	T	C	.	.	MAF_USDA=17.059
NC_035082.1	61613230	.	G	T	.	.	MAF_USDA=4.706
NC_035082.1	61613233	.	G	A	.	.	MAF_USDA=4.098
NC_035082.1	61613242	.	G	T	.	.	MAF_USDA=5.294
NC_035082.1	61613245	.	T	A	.	.	MAF_USDA=5.294
NC_035082.1	61613289	.	G	C	.	.	MAF_USDA=5.294
NC_035082.1	61613427	.	T	C	.	.	MAF_INRAE=13.333;MAF_USDA=3.529
NC_035082.1	61613429	.	A	T	.	.	MAF_USDA=1.765
NC_035082.1	61613453	.	G	T	.	.	MAF_USDA=6.471
NC_035082.1	61613458	.	A	C	.	.	MAF_INRAE=14.557;MAF_USDA=23.529
NC_035082.1	61613491	.	T	C	.	.	MAF_INRAE=14.557;MAF_USDA=14.706
NC_035082.1	61613558	.	A	G	.	.	MAF_INRAE=24.051;MAF_USDA=15.882
NC_035082.1	61613577	.	T	G	.	.	MAF_USDA=1.639
NC_035082.1	61613646	.	G	C	.	.	MAF_USDA=2.459
NC_035082.1	61613681	.	T	G	.	.	MAF_INRAE=5.833;MAF_USDA=5.882
NC_035082.1	61613814	.	C	T	.	.	MAF_INRAE=20.253;MAF_USDA=33.529
NC_035082.1	61613815	.	G	A	.	.	MAF_USDA=12.941
NC_035082.1	61613958	.	A	C	.	.	MAF_USDA=1.639
NC_035082.1	61614359	.	C	A	.	.	MAF_USDA=2.459
NC_035082.1	61614372	.	C	A	.	.	MAF_INRAE=20.886;MAF_USDA=7.647
NC_035082.1	61614438	.	C	A	.	.	MAF_INRAE=22.785;MAF_USDA=2.941
NC_035082.1	61614467	.	A	T	.	.	MAF_INRAE=28.481
NC_035082.1	61614471	.	A	T	.	.	MAF_INRAE=30.833
NC_035082.1	61614475	.	T	G	.	.	MAF_INRAE=14.557
NC_035082.1	61614477	.	T	G	.	.	MAF_INRAE=5.263
NC_035082.1	61614508	.	A	T	.	.	MAF_INRAE=4.167;MAF_USDA=1.639
NC_035082.1	61614511	.	G	A	.	.	MAF_INRAE=5.833;MAF_USDA=4.918
NC_035082.1	61614580	.	A	C	.	.	MAF_INRAE=23.418;MAF_USDA=4.118
NC_035082.1	61614634	.	C	A	.	.	MAF_INRAE=5.833;MAF_USDA=4.918
NC_035082.1	61614736	.	G	T	.	.	MAF_INRAE=5.833;MAF_USDA=4.918
NC_035082.1	61614753	.	C	T	.	.	MAF_INRAE=29.747;MAF_USDA=5.882
NC_035082.1	61614767	.	G	A	.	.	MAF_USDA=8.235
NC_035082.1	61614768	.	G	T	.	.	MAF_USDA=1.765
NC_035082.1	61614818	.	G	A	.	.	MAF_USDA=2.083
NC_035082.1	61614825	.	G	A	.	.	MAF_USDA=14.118
NC_035082.1	61614908	.	G	A	.	.	MAF_USDA=4.167
NC_035082.1	61614964	.	G	A	.	.	MAF_INRAE=20.253;MAF_USDA=7.647
NC_035082.1	61615056	.	A	G	.	.	MAF_INRAE=20.886;MAF_USDA=24.118
NC_035082.1	61615194	.	A	G	.	.	MAF_INRAE=16.456;MAF_USDA=5.294
NC_035082.1	61615277	.	A	G	.	.	MAF_INRAE=20.886;MAF_USDA=21.765
NC_035082.1	61615279	.	C	A	.	.	MAF_INRAE=14.557;MAF_USDA=15.294
NC_035082.1	61615308	.	A	C	.	.	MAF_USDA=14.118
NC_035082.1	61615405	.	G	A	.	.	MAF_INRAE=5.833;MAF_USDA=4.918
NC_035082.1	61615444	.	C	A	.	.	MAF_INRAE=23.418;MAF_USDA=2.941
NC_035082.1	61615600	.	A	C	.	.	MAF_USDA=9.412
NC_035082.1	61615757	.	T	G	.	.	MAF_USDA=13.69
NC_035082.1	61615780	.	G	A	.	.	MAF_USDA=4.167
NC_035082.1	61615838	.	C	T	.	.	MAF_USDA=4.098
NC_035082.1	61615892	.	C	T	.	.	MAF_USDA=4.098
NC_035082.1	61615967	.	G	A	.	.	MAF_USDA=2.083
NC_035082.1	61616021	.	A	T	.	.	MAF_INRAE=5.263
NC_035082.1	61616092	.	C	A	.	.	MAF_INRAE=13.924;MAF_USDA=14.706
NC_035082.1	61616137	.	A	G	.	.	MAF_USDA=14.118
NC_035082.1	61616154	.	T	C	.	.	MAF_INRAE=25.316;MAF_USDA=28.824
NC_035082.1	61616196	.	G	T	.	.	MAF_INRAE=19.62
NC_035082.1	61616197	.	C	T	.	.	MAF_USDA=7.377
NC_035082.1	61616198	.	A	T	.	.	MAF_USDA=7.377
NC_035082.1	61616200	.	T	A	.	.	MAF_USDA=7.377
NC_035082.1	61616239	.	T	C	.	.	MAF_INRAE=14.557;MAF_USDA=14.706
NC_035082.1	61616242	.	A	G	.	.	MAF_INRAE=5.0;MAF_USDA=4.706
NC_035082.1	61616353	.	T	A	.	.	MAF_INRAE=14.557;MAF_USDA=14.706
NC_035082.1	61616429	.	C	T	.	.	MAF_USDA=2.459
NC_035082.1	61616512	.	G	A	.	.	MAF_INRAE=5.263
NC_035082.1	61616579	.	C	A	.	.	MAF_INRAE=5.833;MAF_USDA=18.824
NC_035082.1	61616735	.	A	T	.	.	MAF_USDA=1.176
NC_035082.1	61616810	.	C	A	.	.	MAF_INRAE=5.833;MAF_USDA=18.235
NC_035082.1	61616846	.	C	A	.	.	MAF_INRAE=14.557;MAF_USDA=14.881
NC_035082.1	61616972	.	G	A	.	.	MAF_USDA=14.881
NC_035082.1	61617018	.	G	T	.	.	MAF_INRAE=15.19;MAF_USDA=14.706
NC_035082.1	61617052	.	G	A	.	.	MAF_INRAE=5.833;MAF_USDA=2.459
NC_035082.1	61617056	.	C	G	.	.	MAF_USDA=3.279
NC_035082.1	61617085	.	G	T	.	.	MAF_INRAE=10.526;MAF_USDA=2.083
NC_035082.1	61617145	.	C	T	.	.	MAF_USDA=4.918
NC_035082.1	61617182	.	A	T	.	.	MAF_USDA=1.176
NC_035082.1	61617186	.	G	T	.	.	MAF_USDA=2.459
NC_035082.1	61617252	.	C	T	.	.	MAF_USDA=4.098
NC_035082.1	61617254	.	T	C	.	.	MAF_USDA=4.098
NC_035082.1	61617265	.	A	C	.	.	MAF_USDA=4.098
NC_035082.1	61617268	.	T	A	.	.	MAF_USDA=14.118
NC_035082.1	61617363	.	T	G	.	.	MAF_USDA=4.098
NC_035082.1	61617382	.	G	T	.	.	MAF_INRAE=14.557;MAF_USDA=14.706
NC_035082.1	61617387	.	G	A	.	.	MAF_INRAE=5.833;MAF_USDA=13.529
NC_035082.1	61617426	.	A	T	.	.	MAF_INRAE=14.557;MAF_USDA=17.647
NC_035082.1	61617453	.	T	A	.	.	MAF_USDA=1.639
NC_035082.1	61617466	.	T	A	.	.	MAF_INRAE=15.823;MAF_USDA=4.118
NC_035082.1	61617472	.	T	A	.	.	MAF_USDA=4.706
NC_035082.1	61617549	.	G	T	.	.	MAF_USDA=2.353
NC_035082.1	61617550	.	T	C	.	.	MAF_INRAE=5.263
NC_035082.1	61617650	.	T	A	.	.	MAF_USDA=13.529
NC_035082.1	61617778	.	C	T	.	.	MAF_INRAE=20.886;MAF_USDA=7.647
NC_035082.1	61617821	.	C	T	.	.	MAF_USDA=4.918
NC_035082.1	61617826	.	G	T	.	.	MAF_INRAE=20.886;MAF_USDA=7.647
NC_035082.1	61617873	.	A	G	.	.	MAF_INRAE=39.241;MAF_USDA=40.0
NC_035082.1	61617881	.	G	T	.	.	MAF_INRAE=29.747;MAF_USDA=5.294
NC_035082.1	61617947	.	A	T	.	.	MAF_USDA=1.176
NC_035082.1	61617958	.	G	A	.	.	MAF_USDA=6.25
NC_035082.1	61617960	.	A	C	.	.	MAF_INRAE=23.418;MAF_USDA=4.118
NC_035082.1	61617978	.	G	A	.	.	MAF_USDA=1.176
NC_035082.1	61618001	.	C	T	.	.	MAF_INRAE=14.557;MAF_USDA=14.706
NC_035082.1	61618259	.	C	A	.	.	MAF_USDA=1.765
NC_035082.1	61618283	.	G	C	.	.	MAF_USDA=2.353
NC_035082.1	61618325	.	C	A	.	.	MAF_USDA=9.412
NC_035082.1	61618330	.	C	A	.	.	MAF_USDA=9.412
NC_035082.1	61618454	.	A	C	.	.	MAF_INRAE=39.241;MAF_USDA=41.176
NC_035082.1	61618468	.	G	T	.	.	MAF_INRAE=4.167;MAF_USDA=1.639
NC_035082.1	61618501	.	T	G	.	.	MAF_USDA=14.118
NC_035082.1	61618528	.	C	T	.	.	MAF_INRAE=15.823;MAF_USDA=2.941
NC_035082.1	61618534	.	G	T	.	.	MAF_USDA=4.918
NC_035082.1	61618539	.	A	T	.	.	MAF_INRAE=29.747;MAF_USDA=5.294
NC_035082.1	61618650	.	G	T	.	.	MAF_INRAE=14.557;MAF_USDA=14.706
NC_035082.1	61618669	.	G	A	.	.	MAF_USDA=3.529
NC_035082.1	61618686	.	A	G	.	.	MAF_INRAE=38.608;MAF_USDA=40.588
NC_035082.1	61618856	.	T	A	.	.	MAF_USDA=44.118
NC_035082.1	61618857	.	G	T	.	.	MAF_USDA=40.588
NC_035082.1	61618858	.	T	G	.	.	MAF_USDA=7.647
NC_035082.1	61618862	.	G	T	.	.	MAF_USDA=2.083
NC_035082.1	61618874	.	T	A	.	.	MAF_USDA=14.118
NC_035082.1	61618902	.	G	A	.	.	MAF_INRAE=2.632;MAF_USDA=3.279
NC_035082.1	61618931	.	C	T	.	.	MAF_INRAE=30.38;MAF_USDA=42.941
NC_035082.1	61618966	.	T	C	.	.	MAF_USDA=4.167
NC_035082.1	61619018	.	C	T	.	.	MAF_INRAE=39.241;MAF_USDA=34.118
NC_035082.1	61619043	.	C	T	.	.	MAF_USDA=4.118
NC_035082.1	61619047	.	G	A	.	.	MAF_INRAE=39.241;MAF_USDA=35.294
NC_035082.1	61619072	.	T	A	.	.	MAF_INRAE=37.975;MAF_USDA=25.294
NC_035082.1	61619112	.	A	G	.	.	MAF_USDA=8.235
NC_035082.1	61619125	.	G	A	.	.	MAF_USDA=2.083
NC_035082.1	61619178	.	T	G	.	.	MAF_INRAE=29.747;MAF_USDA=5.294
NC_035082.1	61619414	.	T	A	.	.	MAF_USDA=14.706
NC_035082.1	61619480	.	T	C	.	.	MAF_INRAE=29.747;MAF_USDA=15.294
NC_035082.1	61619508	.	G	A	.	.	MAF_INRAE=5.263;MAF_USDA=3.279
NC_035082.1	61619860	.	G	C	.	.	MAF_USDA=2.353
NC_035082.1	61619868	.	G	T	.	.	MAF_INRAE=6.667;MAF_USDA=14.706
NC_035082.1	61619948	.	G	A	.	.	MAF_USDA=3.279
NC_035082.1	61619965	.	G	A	.	.	MAF_USDA=12.5
NC_035082.1	61619974	.	A	G	.	.	MAF_INRAE=31.646;MAF_USDA=30.0
NC_035082.1	61620028	.	C	A	.	.	MAF_INRAE=4.43;MAF_USDA=1.639
NC_035082.1	61620062	.	T	A	.	.	MAF_INRAE=4.43;MAF_USDA=1.639
NC_035082.1	61620145	.	T	G	.	.	MAF_USDA=2.353
NC_035082.1	61620197	.	A	C	.	.	MAF_INRAE=7.5
NC_035082.1	61620207	.	G	T	.	.	MAF_INRAE=5.263;MAF_USDA=3.279
NC_035082.1	61620343	.	C	T	.	.	MAF_INRAE=4.43;MAF_USDA=1.639
NC_035082.1	61620449	.	G	A	.	.	MAF_USDA=4.098
NC_035082.1	61620558	.	C	T	.	.	MAF_USDA=8.235
NC_035082.1	61620584	.	C	A	.	.	MAF_INRAE=24.684;MAF_USDA=40.0
NC_035082.1	61620599	.	G	T	.	.	MAF_INRAE=45.57;MAF_USDA=41.176
NC_035082.1	61620607	.	C	A	.	.	MAF_INRAE=5.833;MAF_USDA=3.279
NC_035082.1	61620647	.	G	T	.	.	MAF_INRAE=24.051;MAF_USDA=36.471
NC_035082.1	61620658	.	A	T	.	.	MAF_INRAE=24.684;MAF_USDA=36.471
NC_035082.1	61620664	.	C	A	.	.	MAF_USDA=6.25
NC_035082.1	61620673	.	G	T	.	.	MAF_INRAE=24.684;MAF_USDA=35.882
NC_035082.1	61620678	.	T	C	.	.	MAF_USDA=2.941
NC_035082.1	61620723	.	C	T	.	.	MAF_INRAE=5.263
NC_035082.1	61620755	.	G	T	.	.	MAF_INRAE=19.62
NC_035082.1	61620765	.	G	T	.	.	MAF_INRAE=19.62;MAF_USDA=4.167
NC_035082.1	61620770	.	T	G	.	.	MAF_INRAE=19.62;MAF_USDA=4.167
NC_035082.1	61620790	.	A	G	.	.	MAF_INRAE=23.418;MAF_USDA=30.588
NC_035082.1	61620813	.	G	T	.	.	MAF_USDA=2.083
NC_035082.1	61620815	.	A	C	.	.	MAF_INRAE=7.5;MAF_USDA=16.471
NC_035082.1	61620857	.	T	A	.	.	MAF_USDA=2.459
NC_035082.1	61620961	.	A	G	.	.	MAF_INRAE=29.747;MAF_USDA=14.118
NC_035082.1	61621251	.	A	C	.	.	MAF_USDA=4.918
NC_035082.1	61621268	.	C	T	.	.	MAF_INRAE=29.747;MAF_USDA=13.529
NC_035082.1	61621315	.	G	A	.	.	MAF_INRAE=24.684;MAF_USDA=15.294
NC_035082.1	61621393	.	A	C	.	.	MAF_INRAE=23.418;MAF_USDA=18.824
NC_035082.1	61621573	.	G	T	.	.	MAF_INRAE=22.785;MAF_USDA=4.098
NC_035082.1	61621750	.	A	G	.	.	MAF_INRAE=29.747;MAF_USDA=12.353
NC_035082.1	61621893	.	A	C	.	.	MAF_USDA=18.452
NC_035082.1	61621905	.	T	C	.	.	MAF_USDA=8.333
NC_035082.1	61621982	.	C	A	.	.	MAF_INRAE=5.833;MAF_USDA=3.279
NC_035082.1	61622094	.	T	C	.	.	MAF_USDA=1.667
NC_035082.1	61622109	.	A	T	.	.	MAF_INRAE=22.785;MAF_USDA=3.333
NC_035082.1	61622121	.	C	T	.	.	MAF_USDA=21.429
NC_035082.1	61622164	.	A	C	.	.	MAF_USDA=4.098
NC_035082.1	61622184	.	C	T	.	.	MAF_USDA=1.639
NC_035082.1	61622408	.	A	C	.	.	MAF_INRAE=15.19;MAF_USDA=46.471
NC_035082.1	61622467	.	A	T	.	.	MAF_INRAE=5.263
NC_035082.1	61622495	.	T	G	.	.	MAF_INRAE=29.114;MAF_USDA=12.353
NC_035082.1	61622584	.	G	T	.	.	MAF_USDA=5.882
NC_035082.1	61622744	.	C	A	.	.	MAF_USDA=21.176
NC_035082.1	61622781	.	A	C	.	.	MAF_INRAE=22.785;MAF_USDA=24.118
NC_035082.1	61622783	.	A	T	.	.	MAF_INRAE=23.333;MAF_USDA=24.118
NC_035082.1	61622820	.	A	T	.	.	MAF_INRAE=23.418;MAF_USDA=4.098
NC_035082.1	61622836	.	C	A	.	.	MAF_INRAE=5.263;MAF_USDA=2.083
NC_035082.1	61622854	.	C	A	.	.	MAF_USDA=11.176
NC_035082.1	61622902	.	T	G	.	.	MAF_USDA=6.557
NC_035082.1	61622927	.	A	G	.	.	MAF_INRAE=30.38;MAF_USDA=27.059
NC_035082.1	61622952	.	C	T	.	.	MAF_INRAE=23.418;MAF_USDA=8.197
NC_035082.1	61622953	.	G	A	.	.	MAF_USDA=6.557
NC_035082.1	61623033	.	T	G	.	.	MAF_INRAE=7.5;MAF_USDA=16.471
NC_035082.1	61623072	.	G	A	.	.	MAF_USDA=5.738
NC_035082.1	61623119	.	T	A	.	.	MAF_INRAE=7.5;MAF_USDA=2.083
NC_035082.1	61623123	.	C	G	.	.	MAF_USDA=9.412
NC_035082.1	61623143	.	T	C	.	.	MAF_INRAE=6.962;MAF_USDA=2.941
NC_035082.1	61623144	.	C	T	.	.	MAF_INRAE=20.886;MAF_USDA=10.0
NC_035082.1	61623176	.	G	A	.	.	MAF_USDA=20.0
NC_035082.1	61623192	.	C	T	.	.	MAF_USDA=4.706
NC_035082.1	61623204	.	T	C	.	.	MAF_INRAE=22.152;MAF_USDA=4.098
NC_035082.1	61623209	.	G	A	.	.	MAF_USDA=4.167
NC_035082.1	61623259	.	G	T	.	.	MAF_USDA=4.167
NC_035082.1	61623272	.	A	T	.	.	MAF_USDA=2.459
NC_035082.1	61623300	.	C	T	.	.	MAF_USDA=17.647
NC_035082.1	61623303	.	C	T	.	.	MAF_USDA=4.167
NC_035082.1	61623505	.	C	G	.	.	MAF_USDA=17.647
NC_035082.1	61623557	.	G	A	.	.	MAF_USDA=2.459
NC_035082.1	61623596	.	G	A	.	.	MAF_USDA=1.19
NC_035082.1	61623605	.	A	T	.	.	MAF_INRAE=7.5;MAF_USDA=2.083
NC_035082.1	61623606	.	A	G	.	.	MAF_USDA=18.824
NC_035082.1	61623785	.	G	A	.	.	MAF_INRAE=7.5;MAF_USDA=2.083
NC_035082.1	61623797	.	G	A	.	.	MAF_INRAE=7.5;MAF_USDA=2.083
NC_035082.1	61623878	.	G	A	.	.	MAF_USDA=3.279
NC_035082.1	61623932	.	T	G	.	.	MAF_INRAE=24.051;MAF_USDA=27.647
NC_035082.1	61623980	.	A	G	.	.	MAF_INRAE=15.823;MAF_USDA=14.118
NC_035082.1	61624026	.	T	A	.	.	MAF_INRAE=6.962;MAF_USDA=2.941
NC_035082.1	61624027	.	A	T	.	.	MAF_INRAE=21.053;MAF_USDA=2.459
NC_035082.1	61624031	.	A	C	.	.	MAF_INRAE=21.053;MAF_USDA=6.471
NC_035082.1	61624155	.	A	C	.	.	MAF_INRAE=21.053;MAF_USDA=7.377
NC_035082.1	61624165	.	T	C	.	.	MAF_USDA=10.0
NC_035082.1	61624269	.	C	T	.	.	MAF_USDA=4.918
NC_035082.1	61624332	.	G	A	.	.	MAF_USDA=5.738
NC_035082.1	61624453	.	G	C	.	.	MAF_INRAE=46.203;MAF_USDA=44.706
NC_035082.1	61624520	.	C	T	.	.	MAF_USDA=2.459
NC_035082.1	61624589	.	A	G	.	.	MAF_INRAE=5.263;MAF_USDA=7.738
NC_035082.1	61625214	.	G	T	.	.	MAF_INRAE=23.418
NC_035082.1	61625223	.	A	G	.	.	MAF_INRAE=21.519;MAF_USDA=29.167
NC_035082.1	61625270	.	T	C	.	.	MAF_USDA=12.5
NC_035082.1	61625483	.	C	A	.	.	MAF_USDA=2.083
NC_035082.1	61625518	.	T	G	.	.	MAF_USDA=1.639
NC_035082.1	61625522	.	T	G	.	.	MAF_INRAE=20.253;MAF_USDA=8.824
NC_035082.1	61625547	.	T	A	.	.	MAF_INRAE=44.937;MAF_USDA=23.529
NC_035082.1	61625585	.	T	A	.	.	MAF_INRAE=7.5;MAF_USDA=2.083
NC_035082.1	61625586	.	A	T	.	.	MAF_INRAE=7.5;MAF_USDA=2.083
NC_035082.1	61625631	.	C	G	.	.	MAF_USDA=11.765
NC_035082.1	61625664	.	G	A	.	.	MAF_INRAE=5.263
NC_035082.1	61625775	.	G	T	.	.	MAF_INRAE=22.785;MAF_USDA=9.016
NC_035082.1	61625819	.	A	G	.	.	MAF_INRAE=22.785;MAF_USDA=9.016
NC_035082.1	61625821	.	C	T	.	.	MAF_INRAE=23.333;MAF_USDA=4.098
NC_035082.1	61625825	.	C	T	.	.	MAF_INRAE=44.304;MAF_USDA=30.588
NC_035082.1	61625871	.	G	T	.	.	MAF_INRAE=5.263;MAF_USDA=2.083
NC_035082.1	61625878	.	C	T	.	.	MAF_INRAE=21.519;MAF_USDA=36.471
NC_035082.1	61625904	.	G	A	.	.	MAF_INRAE=5.263
NC_035082.1	61625907	.	C	T	.	.	MAF_USDA=2.459
NC_035082.1	61625969	.	C	T	.	.	MAF_INRAE=14.557;MAF_USDA=14.706
NC_035082.1	61626014	.	C	A	.	.	MAF_USDA=2.459
NC_035082.1	61626082	.	C	A	.	.	MAF_USDA=2.459
NC_035082.1	61626232	.	C	T	.	.	MAF_INRAE=21.053
NC_035082.1	61626272	.	T	A	.	.	MAF_INRAE=21.053;MAF_USDA=4.167
NC_035082.1	61626304	.	C	T	.	.	MAF_INRAE=5.263
NC_035082.1	61626311	.	G	A	.	.	MAF_INRAE=47.368;MAF_USDA=30.0
NC_035082.1	61626350	.	C	A	.	.	MAF_USDA=2.941
NC_035082.1	61626412	.	C	T	.	.	MAF_INRAE=5.263
NC_035082.1	61626439	.	A	G	.	.	MAF_INRAE=24.684;MAF_USDA=34.524
NC_035082.1	61626460	.	G	T	.	.	MAF_INRAE=44.937;MAF_USDA=16.667
NC_035082.1	61626508	.	G	T	.	.	MAF_INRAE=6.962;MAF_USDA=4.167
NC_035082.1	61626542	.	T	A	.	.	MAF_INRAE=6.962;MAF_USDA=2.941
NC_035082.1	61626577	.	C	A	.	.	MAF_USDA=2.459
NC_035082.1	61626603	.	C	T	.	.	MAF_INRAE=23.418;MAF_USDA=8.197
NC_035082.1	61626619	.	T	A,C	.	.	MAF_INRAE=47.368
NC_035082.1	61626741	.	T	G	.	.	MAF_USDA=4.706
NC_035082.1	61626781	.	T	A	.	.	MAF_USDA=1.639
NC_035082.1	61626783	.	C	A	.	.	MAF_INRAE=21.519;MAF_USDA=37.059
NC_035082.1	61626840	.	T	A	.	.	MAF_INRAE=23.418;MAF_USDA=9.016
NC_035082.1	61626959	.	T	A	.	.	MAF_USDA=14.118
NC_035082.1	61626960	.	C	T	.	.	MAF_INRAE=5.263
NC_035082.1	61626970	.	T	C	.	.	MAF_INRAE=6.962;MAF_USDA=2.353
NC_035082.1	61626979	.	C	T	.	.	MAF_USDA=6.25
NC_035082.1	61626987	.	C	T	.	.	MAF_INRAE=18.354;MAF_USDA=45.833
NC_035082.1	61626992	.	A	C	.	.	MAF_INRAE=45.57;MAF_USDA=29.167
NC_035082.1	61627049	.	A	G	.	.	MAF_USDA=4.098
NC_035082.1	61627073	.	A	T	.	.	MAF_INRAE=46.203;MAF_USDA=29.167
NC_035082.1	61627078	.	C	G	.	.	MAF_INRAE=46.203;MAF_USDA=16.667
NC_035082.1	61627080	.	G	A	.	.	MAF_INRAE=45.833;MAF_USDA=29.167
NC_035082.1	61627083	.	G	C	.	.	MAF_INRAE=45.833;MAF_USDA=29.167
NC_035082.1	61627086	.	T	C	.	.	MAF_INRAE=45.833;MAF_USDA=29.167
NC_035082.1	61627088	.	C	G	.	.	MAF_INRAE=45.833;MAF_USDA=31.25
NC_035082.1	61627095	.	A	T	.	.	MAF_INRAE=46.203;MAF_USDA=27.083
NC_035082.1	61627136	.	C	T	.	.	MAF_USDA=3.529
NC_035082.1	61627266	.	A	G	.	.	MAF_USDA=9.016
NC_035082.1	61627323	.	G	A	.	.	MAF_INRAE=29.747;MAF_USDA=6.471
NC_035082.1	61627333	.	A	G	.	.	MAF_INRAE=21.519;MAF_USDA=36.471
NC_035082.1	61627524	.	A	C	.	.	MAF_INRAE=7.5;MAF_USDA=2.083
NC_035082.1	61627527	.	G	T	.	.	MAF_INRAE=14.557;MAF_USDA=5.294
NC_035082.1	61627596	.	G	A	.	.	MAF_USDA=1.19
NC_035082.1	61627654	.	C	T	.	.	MAF_INRAE=14.557;MAF_USDA=2.941
NC_035082.1	61627759	.	C	T	.	.	MAF_INRAE=44.937;MAF_USDA=23.529
NC_035082.1	61627796	.	C	T	.	.	MAF_USDA=4.706
NC_035082.1	61627808	.	C	T	.	.	MAF_USDA=2.459
NC_035082.1	61627809	.	G	A	.	.	MAF_USDA=3.279
NC_035082.1	61627850	.	C	T	.	.	MAF_USDA=6.471
NC_035082.1	61627911	.	C	T	.	.	MAF_USDA=6.471
NC_035082.1	61627912	.	C	T	.	.	MAF_USDA=5.882
NC_035082.1	61627934	.	T	A	.	.	MAF_INRAE=44.937;MAF_USDA=30.588
NC_035082.1	61627944	.	G	T	.	.	MAF_USDA=6.25
NC_035082.1	61628059	.	T	C	.	.	MAF_INRAE=21.519;MAF_USDA=37.647
NC_035082.1	61628143	.	C	T	.	.	MAF_USDA=4.918
NC_035082.1	61628244	.	T	C	.	.	MAF_INRAE=6.962;MAF_USDA=1.786
NC_035082.1	61628299	.	C	T	.	.	MAF_USDA=3.279
NC_035082.1	61628450	.	T	G	.	.	MAF_INRAE=6.962;MAF_USDA=2.353
NC_035082.1	61628505	.	A	C	.	.	MAF_INRAE=22.152;MAF_USDA=35.882
NC_035082.1	61628572	.	C	T	.	.	MAF_INRAE=44.937;MAF_USDA=23.529
NC_035082.1	61628605	.	T	C	.	.	MAF_USDA=1.765
NC_035082.1	61628684	.	A	T	.	.	MAF_INRAE=22.785;MAF_USDA=9.016
NC_035082.1	61628774	.	C	T	.	.	MAF_USDA=10.0
NC_035082.1	61628938	.	A	G	.	.	MAF_INRAE=15.823;MAF_USDA=37.647
NC_035082.1	61628988	.	T	A	.	.	MAF_INRAE=5.263;MAF_USDA=2.353
NC_035082.1	61629048	.	A	T	.	.	MAF_USDA=1.765
NC_035082.1	61629053	.	G	C	.	.	MAF_USDA=7.059
NC_035082.1	61629092	.	T	A	.	.	MAF_INRAE=5.833
NC_035082.1	61629165	.	G	A	.	.	MAF_USDA=4.706
NC_035082.1	61629220	.	C	T	.	.	MAF_USDA=6.25
NC_035082.1	61629225	.	T	A	.	.	MAF_INRAE=1.667
NC_035082.1	61629233	.	C	G	.	.	MAF_INRAE=2.5;MAF_USDA=3.279
NC_035082.1	61629241	.	A	T	.	.	MAF_INRAE=2.5
NC_035082.1	61629258	.	T	G	.	.	MAF_INRAE=2.5
NC_035082.1	61629262	.	C	T	.	.	MAF_INRAE=2.5
NC_035082.1	61629267	.	C	T	.	.	MAF_INRAE=2.5
NC_035082.1	61629269	.	A	T	.	.	MAF_INRAE=2.5
NC_035082.1	61629275	.	C	T	.	.	MAF_INRAE=2.5
NC_035082.1	61629279	.	T	C	.	.	MAF_INRAE=2.5
NC_035082.1	61629307	.	G	A	.	.	MAF_INRAE=26.582;MAF_USDA=25.294
NC_035082.1	61629320	.	CG	CA	.	.	MAF_USDA=22.917
NC_035082.1	61629434	.	T	C	.	.	MAF_USDA=1.639
NC_035082.1	61629446	.	C	T	.	.	MAF_USDA=2.083
NC_035082.1	61629518	.	C	A	.	.	MAF_USDA=4.706
NC_035082.1	61629525	.	C	T	.	.	MAF_USDA=1.639
NC_035082.1	61629533	.	C	T	.	.	MAF_USDA=4.098
NC_035082.1	61629537	.	C	T	.	.	MAF_INRAE=5.263;MAF_USDA=2.353
NC_035082.1	61629557	.	C	T	.	.	MAF_INRAE=5.263
NC_035082.1	61629630	.	C	T	.	.	MAF_INRAE=1.667
NC_035082.1	61629658	.	G	A	.	.	MAF_INRAE=1.667
NC_035082.1	61629660	.	A	G	.	.	MAF_INRAE=1.667
NC_035082.1	61629679	.	A	T	.	.	MAF_INRAE=2.5;MAF_USDA=3.279
NC_035082.1	61629686	.	T	G	.	.	MAF_INRAE=2.5;MAF_USDA=4.098
NC_035082.1	61629696	.	C	T	.	.	MAF_INRAE=2.5;MAF_USDA=4.098
NC_035082.1	61629698	.	A	C	.	.	MAF_INRAE=2.5;MAF_USDA=5.294
NC_035082.1	61629702	.	A	C	.	.	MAF_USDA=2.459
NC_035082.1	61629713	.	C	T	.	.	MAF_USDA=4.098
NC_035082.1	61629717	.	G	C	.	.	MAF_USDA=7.059
NC_035082.1	61629739	.	A	C	.	.	MAF_INRAE=5.263;MAF_USDA=2.353
NC_035082.1	61629748	.	C	A	.	.	MAF_USDA=5.882
NC_035082.1	61629754	.	C	T	.	.	MAF_INRAE=5.263
NC_035082.1	61629755	.	G	C	.	.	MAF_INRAE=5.0
NC_035082.1	61629764	.	A	T	.	.	MAF_INRAE=25.316
NC_035082.1	61629783	.	T	C	.	.	MAF_INRAE=3.333;MAF_USDA=8.824
NC_035082.1	61629787	.	A	C	.	.	MAF_INRAE=3.333;MAF_USDA=8.824
NC_035082.1	61629793	.	C	T	.	.	MAF_INRAE=25.316;MAF_USDA=22.941
NC_035082.1	61629802	.	A	C	.	.	MAF_INRAE=1.667;MAF_USDA=5.738
NC_035082.1	61629808	.	A	G	.	.	MAF_INRAE=29.114;MAF_USDA=3.529
NC_035082.1	61629819	.	C	A	.	.	MAF_USDA=5.294
NC_035082.1	61629833	.	G	T	.	.	MAF_USDA=4.098
NC_035082.1	61629886	.	C	T	.	.	MAF_USDA=6.471
NC_035082.1	61629911	.	A	C	.	.	MAF_INRAE=15.823;MAF_USDA=34.118
NC_035082.1	61629928	.	A	C	.	.	MAF_INRAE=5.263;MAF_USDA=27.083
NC_035082.1	61629937	.	A	C	.	.	MAF_USDA=21.176
NC_035082.1	61629948	.	G	A	.	.	MAF_USDA=7.059
NC_035082.1	61629959	.	T	A	.	.	MAF_INRAE=13.333;MAF_USDA=7.647
NC_035082.1	61629977	.	T	G	.	.	MAF_INRAE=29.747;MAF_USDA=21.765
NC_035082.1	61630013	.	C	A	.	.	MAF_INRAE=29.747;MAF_USDA=12.353
NC_035082.1	61630089	.	C	G	.	.	MAF_USDA=1.667
NC_035082.1	61630104	.	C	A	.	.	MAF_USDA=5.738
NC_035082.1	61630122	.	C	G	.	.	MAF_USDA=6.557
NC_035082.1	61633468	.	A	T	.	.	MAF_INRAE=10.526;MAF_USDA=4.167
NC_035082.1	61633469	.	T	A	.	.	MAF_USDA=4.167
NC_035082.1	61633478	.	G	C	.	.	MAF_USDA=4.098
NC_035082.1	61633501	.	C	G	.	.	MAF_INRAE=7.5;MAF_USDA=14.583
NC_035082.1	61633514	.	T	C	.	.	MAF_INRAE=6.667;MAF_USDA=2.083
NC_035082.1	61633516	.	A	C	.	.	MAF_USDA=2.083
NC_035082.1	61633557	.	C	T	.	.	MAF_USDA=4.918
NC_035082.1	61633558	.	G	C	.	.	MAF_INRAE=30.38;MAF_USDA=45.882
NC_035082.1	61633571	.	C	G	.	.	MAF_USDA=5.738
NC_035082.1	61633584	.	G	T	.	.	MAF_USDA=4.918
NC_035082.1	61633623	.	C	G	.	.	MAF_INRAE=5.0;MAF_USDA=6.25
NC_035082.1	61633648	.	T	C	.	.	MAF_USDA=3.279
NC_035082.1	61633657	.	G	A	.	.	MAF_INRAE=25.949;MAF_USDA=12.353
NC_035082.1	61633705	.	C	T	.	.	MAF_USDA=1.639
NC_035082.1	61633734	.	G	A	.	.	MAF_USDA=13.529
NC_035082.1	61633743	.	C	T	.	.	MAF_USDA=2.459
NC_035082.1	61633744	.	G	A	.	.	MAF_USDA=8.333
NC_035082.1	61633814	.	T	A	.	.	MAF_USDA=8.235
NC_035082.1	61633852	.	T	C	.	.	MAF_USDA=1.176
NC_035082.1	61633853	.	T	A	.	.	MAF_USDA=2.459
NC_035082.1	61633878	.	C	A	.	.	MAF_USDA=9.412
NC_035082.1	61634024	.	A	G	.	.	MAF_USDA=1.176
NC_035082.1	61634115	.	A	T	.	.	MAF_INRAE=5.696;MAF_USDA=3.279
NC_035082.1	61634159	.	T	G	.	.	MAF_USDA=1.176
NC_035082.1	61634160	.	G	A	.	.	MAF_USDA=4.098
NC_035082.1	61634190	.	C	A	.	.	MAF_INRAE=32.911;MAF_USDA=32.941
NC_035082.1	61634227	.	G	T	.	.	MAF_INRAE=5.263;MAF_USDA=4.098
NC_035082.1	61634298	.	C	T	.	.	MAF_USDA=4.098
NC_035082.1	61634414	.	G	A	.	.	MAF_USDA=2.5
NC_035082.1	61634495	.	G	A	.	.	MAF_INRAE=7.5;MAF_USDA=2.083
NC_035082.1	61634646	.	G	A	.	.	MAF_INRAE=5.263
NC_035082.1	61634652	.	G	T	.	.	MAF_USDA=1.639
NC_035082.1	61634687	.	G	A	.	.	MAF_USDA=4.098
NC_035082.1	61634780	.	C	A	.	.	MAF_USDA=2.083
NC_035082.1	61634952	.	T	C	.	.	MAF_USDA=1.639
NC_035082.1	61635150	.	G	A	.	.	MAF_USDA=1.176
NC_035082.1	61635219	.	C	T	.	.	MAF_USDA=1.176
NC_035082.1	61635273	.	G	A	.	.	MAF_USDA=1.639
NC_035082.1	61635285	.	G	T	.	.	MAF_USDA=1.639
NC_035082.1	61635302	.	G	A	.	.	MAF_USDA=1.765
NC_035082.1	61635398	.	T	G	.	.	MAF_USDA=4.098
NC_035082.1	61635461	.	G	A	.	.	MAF_USDA=4.118
NC_035082.1	61635493	.	A	C	.	.	MAF_USDA=10.0
NC_035082.1	61635500	.	T	A	.	.	MAF_USDA=4.918
NC_035082.1	61635504	.	A	T	.	.	MAF_INRAE=5.263;MAF_USDA=6.471
NC_035082.1	61635518	.	A	G	.	.	MAF_USDA=2.941
NC_035082.1	61635535	.	C	T	.	.	MAF_INRAE=5.833;MAF_USDA=4.918
NC_035082.1	61635536	.	G	A	.	.	MAF_USDA=4.918
NC_035082.1	61635558	.	C	A	.	.	MAF_INRAE=47.468;MAF_USDA=31.176
NC_035082.1	61635577	.	A	G	.	.	MAF_USDA=4.118
NC_035082.1	61635583	.	A	C	.	.	MAF_USDA=3.279
NC_035082.1	61635628	.	T	G	.	.	MAF_USDA=1.176
NC_035082.1	61635641	.	G	A	.	.	MAF_USDA=2.083
NC_035082.1	61635663	.	A	G	.	.	MAF_USDA=1.176
NC_035082.1	61635774	.	G	A	.	.	MAF_USDA=1.639
NC_035082.1	61635889	.	T	C	.	.	MAF_USDA=2.083
NC_035082.1	61636062	.	A	C	.	.	MAF_USDA=3.279
NC_035082.1	61636065	.	T	G	.	.	MAF_INRAE=14.557;MAF_USDA=25.294
NC_035082.1	61636067	.	C	A	.	.	MAF_INRAE=21.053
NC_035082.1	61636094	.	G	A	.	.	MAF_USDA=9.412
NC_035082.1	61636129	.	A	C	.	.	MAF_USDA=1.639
NC_035082.1	61636186	.	G	A	.	.	MAF_INRAE=12.025;MAF_USDA=2.353
NC_035082.1	61636241	.	G	T	.	.	MAF_INRAE=6.962;MAF_USDA=2.083
NC_035082.1	61636273	.	A	C	.	.	MAF_INRAE=16.456;MAF_USDA=18.452
NC_035082.1	61636345	.	C	T	.	.	MAF_INRAE=36.709;MAF_USDA=44.706
NC_035082.1	61636353	.	C	T	.	.	MAF_INRAE=35.443;MAF_USDA=20.0
NC_035082.1	61636364	.	C	T	.	.	MAF_USDA=4.706
NC_035082.1	61636373	.	T	G	.	.	MAF_USDA=2.459
NC_035082.1	61636379	.	G	T	.	.	MAF_USDA=2.459
NC_035082.1	61636380	.	A	C	.	.	MAF_INRAE=24.051;MAF_USDA=43.529
NC_035082.1	61636387	.	A	C	.	.	MAF_INRAE=15.833
NC_035082.1	61636400	.	G	T	.	.	MAF_USDA=2.459
NC_035082.1	61636405	.	C	T	.	.	MAF_USDA=4.706
NC_035082.1	61636411	.	T	G	.	.	MAF_USDA=2.459
NC_035082.1	61636420	.	T	A	.	.	MAF_USDA=6.471
NC_035082.1	61636422	.	C	T	.	.	MAF_INRAE=6.962;MAF_USDA=2.083
NC_035082.1	61636434	.	C	T	.	.	MAF_INRAE=6.962;MAF_USDA=3.529
NC_035082.1	61636446	.	A	G	.	.	MAF_USDA=2.353
NC_035082.1	61636506	.	G	T	.	.	MAF_USDA=1.639
NC_035082.1	61636550	.	T	A	.	.	MAF_INRAE=29.114;MAF_USDA=41.176
NC_035082.1	61636553	.	C	A	.	.	MAF_INRAE=15.823;MAF_USDA=18.235
NC_035082.1	61636596	.	A	C	.	.	MAF_INRAE=41.772;MAF_USDA=9.412
NC_035082.1	61636688	.	A	C	.	.	MAF_USDA=8.824
NC_035082.1	61636752	.	G	T	.	.	MAF_INRAE=5.263;MAF_USDA=21.176
NC_035082.1	61636791	.	G	T	.	.	MAF_INRAE=29.747;MAF_USDA=11.176
NC_035082.1	61636977	.	C	A	.	.	MAF_INRAE=4.167;MAF_USDA=16.471
NC_035082.1	61636978	.	T	A	.	.	MAF_INRAE=21.519;MAF_USDA=48.824
NC_035082.1	61637144	.	G	A	.	.	MAF_USDA=2.083
NC_035082.1	61637165	.	A	G	.	.	MAF_USDA=1.639
NC_035082.1	61637215	.	T	C	.	.	MAF_INRAE=5.0
NC_035082.1	61637221	.	A	G	.	.	MAF_INRAE=5.0
NC_035082.1	61637307	.	G	A	.	.	MAF_USDA=8.197
NC_035082.1	61637312	.	A	G	.	.	MAF_USDA=15.294
NC_035082.1	61637315	.	G	A	.	.	MAF_USDA=4.098
NC_035082.1	61637381	.	T	G	.	.	MAF_USDA=5.294
NC_035082.1	61637387	.	G	A	.	.	MAF_INRAE=8.228;MAF_USDA=15.882
NC_035082.1	61637460	.	C	A	.	.	MAF_USDA=5.294
NC_035082.1	61637523	.	A	G	.	.	MAF_USDA=8.333
NC_035082.1	61637604	.	G	T	.	.	MAF_INRAE=5.263;MAF_USDA=8.235
NC_035082.1	61637631	.	C	T	.	.	MAF_INRAE=14.557;MAF_USDA=14.706
NC_035082.1	61637744	.	A	G	.	.	MAF_INRAE=5.263;MAF_USDA=9.412
NC_035082.1	61637747	.	C	T	.	.	MAF_USDA=4.098
NC_035082.1	61637756	.	A	C	.	.	MAF_INRAE=5.263;MAF_USDA=6.557
NC_035082.1	61637837	.	G	A	.	.	MAF_USDA=4.098
NC_035082.1	61637843	.	G	A	.	.	MAF_USDA=9.412
NC_035082.1	61637861	.	C	A	.	.	MAF_USDA=1.639
NC_035082.1	61638006	.	T	G	.	.	MAF_USDA=4.098
NC_035082.1	61638258	.	G	T	.	.	MAF_USDA=4.918
NC_035082.1	61638370	.	G	A	.	.	MAF_USDA=4.918
NC_035082.1	61638426	.	C	T	.	.	MAF_INRAE=8.861;MAF_USDA=15.882
NC_035082.1	61638432	.	G	C	.	.	MAF_USDA=2.083
NC_035082.1	61638497	.	A	C	.	.	MAF_INRAE=8.861;MAF_USDA=22.353
NC_035082.1	61638621	.	C	A	.	.	MAF_USDA=6.25
NC_035082.1	61638644	.	G	A	.	.	MAF_USDA=4.918
NC_035082.1	61638709	.	C	A	.	.	MAF_USDA=4.098
NC_035082.1	61638778	.	A	G	.	.	MAF_INRAE=8.861;MAF_USDA=22.941
NC_035082.1	61638804	.	A	G	.	.	MAF_USDA=4.098
NC_035082.1	61638819	.	C	T	.	.	MAF_USDA=4.098
NC_035082.1	61638890	.	C	T	.	.	MAF_USDA=6.25
NC_035082.1	61638976	.	A	G	.	.	MAF_INRAE=14.557;MAF_USDA=16.471
NC_035082.1	61639056	.	A	G	.	.	MAF_USDA=5.0
NC_035082.1	61639259	.	C	G	.	.	MAF_INRAE=23.418;MAF_USDA=3.279
NC_035082.1	61639289	.	A	C	.	.	MAF_INRAE=8.861;MAF_USDA=25.882
NC_035082.1	61639335	.	C	T	.	.	MAF_INRAE=47.468;MAF_USDA=24.118
NC_035082.1	61639340	.	C	T	.	.	MAF_USDA=4.918
NC_035082.1	61639344	.	C	T	.	.	MAF_USDA=14.118
NC_035082.1	61639371	.	C	A	.	.	MAF_USDA=11.475
NC_035082.1	61639377	.	G	T	.	.	MAF_USDA=4.098
NC_035082.1	61639417	.	G	T	.	.	MAF_INRAE=8.861;MAF_USDA=18.235
NC_035082.1	61639424	.	C	A	.	.	MAF_INRAE=8.861;MAF_USDA=25.294
NC_035082.1	61639426	.	C	T	.	.	MAF_INRAE=14.557;MAF_USDA=17.647
NC_035082.1	61639429	.	G	A	.	.	MAF_INRAE=8.861;MAF_USDA=24.706
NC_035082.1	61639447	.	C	G	.	.	MAF_INRAE=8.861;MAF_USDA=18.235
NC_035082.1	61639479	.	G	A	.	.	MAF_INRAE=23.418;MAF_USDA=3.279
NC_035082.1	61639486	.	A	G	.	.	MAF_INRAE=48.101;MAF_USDA=41.765
NC_035082.1	61639487	.	G	T	.	.	MAF_INRAE=5.0;MAF_USDA=17.647
NC_035082.1	61639568	.	C	A	.	.	MAF_USDA=3.279
NC_035082.1	61639572	.	G	C	.	.	MAF_USDA=3.279
NC_035082.1	61639574	.	G	A	.	.	MAF_USDA=3.279
NC_035082.1	61639575	.	G	T	.	.	MAF_USDA=3.279
NC_035082.1	61639584	.	G	T	.	.	MAF_USDA=2.459
NC_035082.1	61639608	.	C	A	.	.	MAF_USDA=2.459
NC_035082.1	61639650	.	T	C	.	.	MAF_INRAE=42.105;MAF_USDA=29.167
NC_035082.1	61639663	.	T	C	.	.	MAF_USDA=3.279
NC_035082.1	61639667	.	A	G	.	.	MAF_INRAE=23.684;MAF_USDA=30.0
NC_035082.1	61639729	.	G	C	.	.	MAF_USDA=27.711
NC_035082.1	61639771	.	C	T	.	.	MAF_USDA=6.78
NC_035082.1	61639870	.	ATGCG	ATGCA	.	.	MAF_USDA=35.417
NC_035082.1	61639920	.	A	T	.	.	MAF_INRAE=26.316;MAF_USDA=19.048
NC_035082.1	61639948	.	G	T	.	.	MAF_USDA=8.333
NC_035082.1	61639985	.	G	A	.	.	MAF_USDA=1.667
NC_035082.1	61640128	.	A	T	.	.	MAF_USDA=2.459
NC_035082.1	61640158	.	T	A	.	.	MAF_USDA=15.574
NC_035082.1	61640215	.	G	C	.	.	MAF_INRAE=5.263;MAF_USDA=25.882
NC_035082.1	61640231	.	A	C	.	.	MAF_USDA=1.639
NC_035082.1	61640409	.	G	A	.	.	MAF_USDA=2.083
NC_035082.1	61640444	.	A	G	.	.	MAF_INRAE=5.263
NC_035082.1	61640467	.	G	T	.	.	MAF_INRAE=24.684;MAF_USDA=16.471
NC_035082.1	61640469	.	G	T	.	.	MAF_INRAE=22.5;MAF_USDA=16.471
NC_035082.1	61640473	.	A	G	.	.	MAF_INRAE=7.5;MAF_USDA=2.353
NC_035082.1	61640483	.	A	T	.	.	MAF_USDA=5.738
NC_035082.1	61640487	.	T	G	.	.	MAF_USDA=6.25
NC_035082.1	61640553	.	C	A	.	.	MAF_INRAE=8.861;MAF_USDA=46.471
NC_035082.1	61640605	.	A	T	.	.	MAF_USDA=2.941
NC_035082.1	61640606	.	G	T	.	.	MAF_INRAE=8.861;MAF_USDA=42.353
NC_035082.1	61640607	.	T	G	.	.	MAF_INRAE=5.0;MAF_USDA=1.639
NC_035082.1	61640610	.	A	C	.	.	MAF_INRAE=7.5;MAF_USDA=4.118
NC_035082.1	61640636	.	T	G	.	.	MAF_USDA=6.25
NC_035082.1	61640644	.	C	T	.	.	MAF_USDA=1.639
NC_035082.1	61640691	.	T	G	.	.	MAF_INRAE=8.861;MAF_USDA=42.353
NC_035082.1	61640858	.	C	T	.	.	MAF_INRAE=21.519;MAF_USDA=7.059
NC_035082.1	61640902	.	G	C	.	.	MAF_INRAE=25.0;MAF_USDA=8.333
NC_035082.1	61640932	.	C	T	.	.	MAF_USDA=5.738
NC_035082.1	61640972	.	T	C	.	.	MAF_USDA=8.197
NC_035082.1	61641025	.	A	G	.	.	MAF_USDA=3.279
NC_035082.1	61641034	.	G	T	.	.	MAF_INRAE=19.62;MAF_USDA=5.882
NC_035082.1	61641065	.	C	A	.	.	MAF_USDA=3.279
NC_035082.1	61641084	.	C	T	.	.	MAF_INRAE=5.063
NC_035082.1	61641096	.	G	A	.	.	MAF_USDA=5.738
NC_035082.1	61641150	.	T	G	.	.	MAF_INRAE=41.139;MAF_USDA=35.294
NC_035082.1	61641204	.	T	A	.	.	MAF_USDA=5.738
NC_035082.1	61641249	.	G	T	.	.	MAF_USDA=1.639
NC_035082.1	61641415	.	A	T	.	.	MAF_USDA=5.738
NC_035082.1	61641445	.	A	C	.	.	MAF_USDA=4.098
NC_035082.1	61641457	.	A	C	.	.	MAF_USDA=5.738
NC_035082.1	61641462	.	G	T	.	.	MAF_INRAE=5.063;MAF_USDA=1.639
NC_035082.1	61641546	.	C	T	.	.	MAF_INRAE=24.684;MAF_USDA=17.647
NC_035082.1	61641594	.	C	A	.	.	MAF_INRAE=8.861;MAF_USDA=35.882
NC_035082.1	61641610	.	G	T	.	.	MAF_USDA=4.918
NC_035082.1	61641667	.	T	G	.	.	MAF_INRAE=8.861;MAF_USDA=36.471
NC_035082.1	61641682	.	A	C	.	.	MAF_INRAE=45.57;MAF_USDA=38.69
NC_035082.1	61641695	.	T	C	.	.	MAF_INRAE=7.5;MAF_USDA=2.941
NC_035082.1	61641698	.	T	G	.	.	MAF_INRAE=8.861;MAF_USDA=37.059
NC_035082.1	61641711	.	A	C	.	.	MAF_INRAE=43.671;MAF_USDA=33.529
NC_035082.1	61641735	.	G	T	.	.	MAF_USDA=4.706
NC_035082.1	61641748	.	T	A	.	.	MAF_INRAE=5.063;MAF_USDA=1.639
NC_035082.1	61641784	.	C	T	.	.	MAF_INRAE=8.861;MAF_USDA=37.059
NC_035082.1	61641814	.	T	G	.	.	MAF_USDA=6.25
NC_035082.1	61641831	.	G	A	.	.	MAF_USDA=8.235
NC_035082.1	61641886	.	G	A	.	.	MAF_INRAE=5.263;MAF_USDA=1.667
NC_035082.1	61641969	.	G	T	.	.	MAF_USDA=2.459
NC_035082.1	61641976	.	A	G	.	.	MAF_USDA=4.098
NC_035082.1	61641979	.	G	A	.	.	MAF_INRAE=5.0;MAF_USDA=1.639
NC_035082.1	61642004	.	T	C	.	.	MAF_INRAE=34.177;MAF_USDA=15.294
NC_035082.1	61642047	.	A	T	.	.	MAF_INRAE=8.861
NC_035082.1	61642103	.	A	G	.	.	MAF_USDA=4.167
NC_035082.1	61642123	.	C	A	.	.	MAF_INRAE=24.684;MAF_USDA=17.647
NC_035082.1	61642182	.	C	A	.	.	MAF_USDA=18.235
NC_035082.1	61642188	.	G	T	.	.	MAF_USDA=20.0
NC_035082.1	61642259	.	C	G	.	.	MAF_USDA=5.294
NC_035082.1	61642278	.	C	A	.	.	MAF_INRAE=5.263;MAF_USDA=5.738
NC_035082.1	61642321	.	G	A	.	.	MAF_USDA=1.639
NC_035082.1	61643060	.	G	A	.	.	MAF_USDA=2.5
NC_035082.1	61643119	.	T	A	.	.	MAF_USDA=1.695
NC_035082.1	61643266	.	G	T	.	.	MAF_USDA=3.279
NC_035082.1	61643284	.	T	A	.	.	MAF_USDA=2.083
NC_035082.1	61643298	.	T	C	.	.	MAF_USDA=2.459
NC_035082.1	61643314	.	G	A	.	.	MAF_INRAE=5.263
NC_035082.1	61643340	.	T	C	.	.	MAF_INRAE=7.5
NC_035082.1	61643598	.	C	T	.	.	MAF_USDA=4.098
NC_035082.1	61643759	.	C	T	.	.	MAF_INRAE=8.228;MAF_USDA=17.059
NC_035082.1	61643788	.	C	T	.	.	MAF_USDA=3.279
NC_035082.1	61643804	.	T	C	.	.	MAF_USDA=6.471
NC_035082.1	61643805	.	G	A	.	.	MAF_USDA=1.639
NC_035082.1	61643812	.	A	G	.	.	MAF_INRAE=7.5;MAF_USDA=4.167
NC_035082.1	61643877	.	C	T	.	.	MAF_USDA=2.459
NC_035082.1	61643888	.	C	A	.	.	MAF_INRAE=34.81;MAF_USDA=31.765
NC_035082.1	61643907	.	T	A	.	.	MAF_USDA=2.083
NC_035082.1	61643919	.	T	C	.	.	MAF_INRAE=34.81;MAF_USDA=27.647
NC_035082.1	61643932	.	T	G	.	.	MAF_USDA=4.167
NC_035082.1	61643994	.	G	T	.	.	MAF_INRAE=4.167
NC_035082.1	61644022	.	C	T	.	.	MAF_USDA=2.083
NC_035082.1	61644023	.	T	C	.	.	MAF_USDA=2.083
NC_035082.1	61644057	.	C	A	.	.	MAF_USDA=2.083
NC_035082.1	61644105	.	G	C	.	.	MAF_INRAE=11.392;MAF_USDA=7.059
NC_035082.1	61644195	.	T	C	.	.	MAF_USDA=15.294
NC_035082.1	61644198	.	A	G	.	.	MAF_USDA=15.882
NC_035082.1	61644283	.	C	A	.	.	MAF_USDA=8.235
NC_035082.1	61644316	.	A	C	.	.	MAF_INRAE=11.392;MAF_USDA=25.294
NC_035082.1	61644483	.	G	A	.	.	MAF_USDA=5.294
NC_035082.1	61644486	.	G	A	.	.	MAF_INRAE=5.0
NC_035082.1	61644529	.	C	T	.	.	MAF_INRAE=5.263
NC_035082.1	61644581	.	A	G	.	.	MAF_USDA=10.0
NC_035082.1	61644610	.	T	C	.	.	MAF_USDA=7.647
NC_035082.1	61644636	.	A	G	.	.	MAF_USDA=7.647
NC_035082.1	61644720	.	T	G	.	.	MAF_USDA=3.279
NC_035082.1	61644838	.	T	C	.	.	MAF_INRAE=5.063;MAF_USDA=2.459
NC_035082.1	61644886	.	G	A	.	.	MAF_USDA=6.25
NC_035082.1	61644920	.	T	A	.	.	MAF_INRAE=6.962;MAF_USDA=3.529
NC_035082.1	61645052	.	A	T	.	.	MAF_USDA=1.176
NC_035082.1	61645074	.	T	C	.	.	MAF_USDA=1.176
NC_035082.1	61645111	.	G	C	.	.	MAF_USDA=9.016
NC_035082.1	61645167	.	A	C	.	.	MAF_USDA=3.279
NC_035082.1	61645173	.	A	T	.	.	MAF_INRAE=5.0
NC_035082.1	61645188	.	C	T	.	.	MAF_USDA=4.167
NC_035082.1	61645267	.	G	A	.	.	MAF_USDA=1.176
NC_035082.1	61645372	.	A	T	.	.	MAF_INRAE=25.0;MAF_USDA=2.941
NC_035082.1	61645429	.	T	A	.	.	MAF_INRAE=37.5;MAF_USDA=37.059
NC_035082.1	61645452	.	G	A	.	.	MAF_USDA=1.639
NC_035082.1	61645500	.	A	T	.	.	MAF_USDA=5.738
NC_035082.1	61645570	.	A	C	.	.	MAF_USDA=8.824
NC_035082.1	61645592	.	G	C	.	.	MAF_INRAE=19.62;MAF_USDA=4.167
NC_035082.1	61645648	.	T	C	.	.	MAF_USDA=3.333
NC_035082.1	61645654	.	A	C	.	.	MAF_INRAE=13.291;MAF_USDA=10.119
NC_035082.1	61645723	.	G	A	.	.	MAF_USDA=8.235
NC_035082.1	61645730	.	T	A	.	.	MAF_INRAE=10.526
NC_035082.1	61645814	.	C	A	.	.	MAF_USDA=3.279
NC_035082.1	61645829	.	C	A	.	.	MAF_INRAE=5.263
NC_035082.1	61645955	.	C	A	.	.	MAF_INRAE=26.316;MAF_USDA=40.588
NC_035082.1	61645964	.	T	A	.	.	MAF_INRAE=26.316;MAF_USDA=38.235
NC_035082.1	61645977	.	A	T	.	.	MAF_USDA=3.279
NC_035082.1	61645986	.	T	A	.	.	MAF_INRAE=32.911;MAF_USDA=41.176
NC_035082.1	61645996	.	T	G	.	.	MAF_USDA=10.588
NC_035082.1	61646107	.	G	T	.	.	MAF_USDA=1.176
NC_035082.1	61646154	.	G	T	.	.	MAF_INRAE=34.167;MAF_USDA=40.0
NC_035082.1	61646220	.	G	A	.	.	MAF_USDA=4.167
NC_035082.1	61646233	.	G	A	.	.	MAF_USDA=2.5
NC_035082.1	61646242	.	T	A	.	.	MAF_INRAE=24.684;MAF_USDA=32.738
NC_035082.1	61646342	.	C	T	.	.	MAF_INRAE=5.263;MAF_USDA=1.639
NC_035082.1	61646348	.	A	T	.	.	MAF_INRAE=18.354;MAF_USDA=4.118
NC_035082.1	61646399	.	T	C	.	.	MAF_INRAE=30.38;MAF_USDA=34.706
NC_035082.1	61646439	.	G	A	.	.	MAF_INRAE=5.0
NC_035082.1	61646555	.	C	T	.	.	MAF_INRAE=6.667;MAF_USDA=4.167
NC_035082.1	61646620	.	T	C	.	.	MAF_USDA=3.279
NC_035082.1	61646646	.	T	A	.	.	MAF_USDA=4.098
NC_035082.1	61646686	.	C	T	.	.	MAF_INRAE=14.557;MAF_USDA=3.279
NC_035082.1	61646697	.	G	A	.	.	MAF_INRAE=38.608;MAF_USDA=7.059
NC_035082.1	61646716	.	G	T	.	.	MAF_USDA=1.639
NC_035082.1	61646778	.	T	C	.	.	MAF_USDA=2.459
NC_035082.1	61646806	.	T	G	.	.	MAF_INRAE=5.263
NC_035082.1	61646828	.	T	C	.	.	MAF_USDA=4.098
NC_035082.1	61646868	.	T	A	.	.	MAF_USDA=4.098
NC_035082.1	61646965	.	C	T	.	.	MAF_INRAE=37.5;MAF_USDA=5.294
NC_035082.1	61647073	.	G	T	.	.	MAF_USDA=19.565
NC_035082.1	61647179	.	C	G	.	.	MAF_INRAE=5.0
NC_035082.1	61647241	.	T	C	.	.	MAF_INRAE=24.051;MAF_USDA=32.941
NC_035082.1	61647242	.	A	C	.	.	MAF_INRAE=22.152;MAF_USDA=4.167
NC_035082.1	61647257	.	G	T	.	.	MAF_INRAE=30.833;MAF_USDA=8.333
NC_035082.1	61647258	.	T	C	.	.	MAF_INRAE=7.5;MAF_USDA=2.353
NC_035082.1	61647282	.	T	G	.	.	MAF_USDA=1.176
NC_035082.1	61647292	.	T	C	.	.	MAF_INRAE=2.5
NC_035082.1	61647320	.	G	A	.	.	MAF_USDA=4.098
NC_035082.1	61647358	.	C	A	.	.	MAF_USDA=4.098
NC_035082.1	61647365	.	A	G	.	.	MAF_INRAE=24.684;MAF_USDA=33.529
NC_035082.1	61647401	.	A	C	.	.	MAF_INRAE=4.167;MAF_USDA=15.294
NC_035082.1	61647448	.	C	A	.	.	MAF_INRAE=29.747;MAF_USDA=22.353
NC_035082.1	61647530	.	C	T	.	.	MAF_INRAE=5.263
NC_035082.1	61647551	.	C	T	.	.	MAF_USDA=4.098
NC_035082.1	61647574	.	C	T	.	.	MAF_INRAE=6.962;MAF_USDA=4.706
NC_035082.1	61647666	.	A	T	.	.	MAF_INRAE=5.263
NC_035082.1	61647740	.	C	A	.	.	MAF_USDA=1.639
NC_035082.1	61647761	.	T	G	.	.	MAF_INRAE=5.263;MAF_USDA=1.639
NC_035082.1	61647776	.	C	A	.	.	MAF_USDA=4.098
NC_035082.1	61647904	.	G	A	.	.	MAF_INRAE=5.263;MAF_USDA=1.639
NC_035082.1	61647953	.	G	T	.	.	MAF_USDA=9.016
NC_035082.1	61647962	.	G	T	.	.	MAF_USDA=5.738
NC_035082.1	61647978	.	A	C	.	.	MAF_USDA=2.353
NC_035082.1	61648027	.	A	T	.	.	MAF_INRAE=5.263;MAF_USDA=1.639
NC_035082.1	61648037	.	A	C	.	.	MAF_INRAE=5.263
NC_035082.1	61648128	.	G	A	.	.	MAF_USDA=3.279
NC_035082.1	61648148	.	A	G	.	.	MAF_INRAE=29.114;MAF_USDA=24.118
NC_035082.1	61648193	.	T	A	.	.	MAF_USDA=4.918
NC_035082.1	61648275	.	T	C	.	.	MAF_USDA=14.118
NC_035082.1	61648294	.	T	A	.	.	MAF_INRAE=29.747;MAF_USDA=24.706
NC_035082.1	61648307	.	G	A	.	.	MAF_USDA=13.529
NC_035082.1	61648309	.	A	G	.	.	MAF_INRAE=2.5;MAF_USDA=2.459
NC_035082.1	61648312	.	C	A	.	.	MAF_INRAE=8.228;MAF_USDA=5.882
NC_035082.1	61648338	.	G	T	.	.	MAF_INRAE=4.167;MAF_USDA=1.639
NC_035082.1	61648390	.	A	G	.	.	MAF_INRAE=30.38;MAF_USDA=21.176
NC_035082.1	61648393	.	T	C	.	.	MAF_USDA=4.098
NC_035082.1	61648491	.	T	C	.	.	MAF_USDA=4.098
NC_035082.1	61648492	.	C	T	.	.	MAF_INRAE=41.772;MAF_USDA=32.941
NC_035082.1	61648493	.	G	A	.	.	MAF_INRAE=24.684;MAF_USDA=33.529
NC_035082.1	61648522	.	A	G	.	.	MAF_USDA=1.639
NC_035082.1	61648526	.	C	T	.	.	MAF_INRAE=19.62;MAF_USDA=4.118
NC_035082.1	61648660	.	G	A	.	.	MAF_USDA=4.098
NC_035082.1	61648687	.	A	T	.	.	MAF_INRAE=19.62;MAF_USDA=4.118
NC_035082.1	61648723	.	C	T	.	.	MAF_INRAE=4.167;MAF_USDA=15.882
NC_035082.1	61648733	.	C	T	.	.	MAF_INRAE=6.962;MAF_USDA=4.706
NC_035082.1	61648780	.	A	T	.	.	MAF_INRAE=38.608;MAF_USDA=43.529
NC_035082.1	61648781	.	T	A	.	.	MAF_INRAE=35.833;MAF_USDA=43.529
NC_035082.1	61648829	.	C	T	.	.	MAF_USDA=9.016
NC_035082.1	61648864	.	T	C	.	.	MAF_INRAE=41.772
NC_035082.1	61648869	.	A	T	.	.	MAF_INRAE=41.772;MAF_USDA=27.083
NC_035082.1	61648884	.	T	C	.	.	MAF_INRAE=29.114;MAF_USDA=42.353
NC_035082.1	61648917	.	C	T	.	.	MAF_USDA=4.098
NC_035082.1	61648925	.	G	C	.	.	MAF_USDA=4.098
NC_035082.1	61648961	.	A	C	.	.	MAF_INRAE=19.62;MAF_USDA=4.118
NC_035082.1	61649044	.	A	G	.	.	MAF_INRAE=4.167;MAF_USDA=14.881
NC_035082.1	61649123	.	A	C	.	.	MAF_USDA=5.833
NC_035082.1	61649219	.	C	T	.	.	MAF_USDA=4.098
NC_035082.1	61649238	.	T	G	.	.	MAF_USDA=5.738
NC_035082.1	61649352	.	A	T	.	.	MAF_USDA=4.098
NC_035082.1	61649362	.	T	G	.	.	MAF_INRAE=32.278;MAF_USDA=48.235
NC_035082.1	61649369	.	C	T	.	.	MAF_INRAE=19.62;MAF_USDA=4.118
NC_035082.1	61649524	.	C	T	.	.	MAF_USDA=1.639
NC_035082.1	61649549	.	G	T	.	.	MAF_USDA=4.098
NC_035082.1	61649600	.	G	A	.	.	MAF_USDA=3.279
NC_035082.1	61649669	.	A	G	.	.	MAF_USDA=1.639
NC_035082.1	61649693	.	C	T	.	.	MAF_INRAE=5.263
NC_035082.1	61649730	.	C	T	.	.	MAF_USDA=3.279
NC_035082.1	61649736	.	C	G	.	.	MAF_USDA=3.279
NC_035082.1	61649748	.	A	C	.	.	MAF_INRAE=45.833;MAF_USDA=20.588
NC_035082.1	61649749	.	T	A	.	.	MAF_INRAE=45.833;MAF_USDA=20.588
NC_035082.1	61649774	.	T	C	.	.	MAF_USDA=2.083
NC_035082.1	61649883	.	T	A	.	.	MAF_INRAE=22.5;MAF_USDA=4.118
NC_035082.1	61649998	.	G	A	.	.	MAF_USDA=1.765
NC_035082.1	61650006	.	A	G	.	.	MAF_USDA=1.176
NC_035082.1	61650051	.	A	G	.	.	MAF_INRAE=20.253;MAF_USDA=12.5
NC_035082.1	61650113	.	T	G	.	.	MAF_USDA=2.083
NC_035082.1	61650191	.	T	C	.	.	MAF_USDA=1.639
NC_035082.1	61650365	.	C	A	.	.	MAF_USDA=4.098
NC_035082.1	61650501	.	G	A	.	.	MAF_INRAE=40.506;MAF_USDA=8.824
NC_035082.1	61650723	.	C	A	.	.	MAF_USDA=1.639
NC_035082.1	61650798	.	T	G	.	.	MAF_INRAE=5.263
NC_035082.1	61650802	.	T	G	.	.	MAF_INRAE=44.304;MAF_USDA=26.471
NC_035082.1	61650853	.	C	T	.	.	MAF_INRAE=45.0;MAF_USDA=20.0
NC_035082.1	61650874	.	G	C	.	.	MAF_INRAE=3.333
NC_035082.1	61650875	.	T	C	.	.	MAF_USDA=1.765
NC_035082.1	61650878	.	A	T	.	.	MAF_INRAE=3.333
NC_035082.1	61650944	.	A	G	.	.	MAF_INRAE=42.5;MAF_USDA=18.824
NC_035082.1	61650965	.	C	T	.	.	MAF_USDA=1.765
NC_035082.1	61650983	.	G	T	.	.	MAF_INRAE=9.494
NC_035082.1	61651020	.	C	A	.	.	MAF_INRAE=44.167;MAF_USDA=17.059
NC_035082.1	61651068	.	T	A	.	.	MAF_USDA=1.765
NC_035082.1	61651099	.	A	T	.	.	MAF_USDA=2.459
NC_035082.1	61651106	.	C	T	.	.	MAF_INRAE=40.833;MAF_USDA=7.647
NC_035082.1	61651209	.	C	T	.	.	MAF_INRAE=5.833;MAF_USDA=1.639
NC_035082.1	61651232	.	C	T	.	.	MAF_USDA=1.765
NC_035082.1	61651288	.	C	T	.	.	MAF_USDA=1.639
NC_035082.1	61651322	.	G	C	.	.	MAF_INRAE=5.263
NC_035082.1	61651466	.	G	A	.	.	MAF_INRAE=2.5;MAF_USDA=3.529
NC_035082.1	61651474	.	C	T	.	.	MAF_USDA=2.083
NC_035082.1	61651520	.	T	C	.	.	MAF_USDA=6.471
NC_035082.1	61651531	.	G	A	.	.	MAF_USDA=5.882
NC_035082.1	61651594	.	T	G	.	.	MAF_USDA=7.377
NC_035082.1	61651606	.	A	C	.	.	MAF_INRAE=43.671;MAF_USDA=23.529
NC_035082.1	61651804	.	C	A	.	.	MAF_INRAE=5.833;MAF_USDA=1.639
NC_035082.1	61651860	.	G	A	.	.	MAF_INRAE=5.263
NC_035082.1	61651878	.	G	A	.	.	MAF_USDA=2.459
NC_035082.1	61651971	.	T	G	.	.	MAF_USDA=15.882
NC_035082.1	61652067	.	A	C	.	.	MAF_USDA=3.279
NC_035082.1	61652152	.	G	A	.	.	MAF_USDA=1.639
NC_035082.1	61652209	.	A	C	.	.	MAF_USDA=1.639
NC_035082.1	61652213	.	C	A	.	.	MAF_INRAE=44.304;MAF_USDA=50.0
NC_035082.1	61652221	.	G	T	.	.	MAF_INRAE=44.304;MAF_USDA=50.0
NC_035082.1	61652300	.	T	G	.	.	MAF_USDA=4.098
NC_035082.1	61652439	.	A	G	.	.	MAF_INRAE=5.263
NC_035082.1	61652520	.	C	A	.	.	MAF_USDA=3.279
NC_035082.1	61652529	.	T	A	.	.	MAF_USDA=15.294
NC_035082.1	61652567	.	A	T	.	.	MAF_USDA=2.459
NC_035082.1	61652572	.	A	C	.	.	MAF_INRAE=8.861;MAF_USDA=8.824
NC_035082.1	61652670	.	T	C	.	.	MAF_USDA=4.098
NC_035082.1	61652748	.	A	C	.	.	MAF_INRAE=37.975;MAF_USDA=26.471
NC_035082.1	61652794	.	T	C	.	.	MAF_USDA=4.098
NC_035082.1	61652901	.	A	G	.	.	MAF_USDA=13.529
NC_035082.1	61652903	.	C	A	.	.	MAF_USDA=1.639
NC_035082.1	61653052	.	T	G	.	.	MAF_USDA=4.098
NC_035082.1	61653141	.	G	A	.	.	MAF_USDA=4.098
NC_035082.1	61653189	.	A	T	.	.	MAF_INRAE=5.263
NC_035082.1	61653327	.	C	T	.	.	MAF_USDA=17.059
NC_035082.1	61653332	.	G	T	.	.	MAF_INRAE=44.304;MAF_USDA=35.294
NC_035082.1	61653338	.	A	C	.	.	MAF_USDA=17.647
NC_035082.1	61653482	.	T	G	.	.	MAF_INRAE=44.304;MAF_USDA=45.833
NC_035082.1	61653624	.	A	G	.	.	MAF_INRAE=44.304;MAF_USDA=29.412
NC_035082.1	61653744	.	G	T	.	.	MAF_USDA=4.098
NC_035082.1	61653750	.	T	A	.	.	MAF_INRAE=19.62;MAF_USDA=4.118
NC_035082.1	61653754	.	A	C	.	.	MAF_INRAE=5.263
NC_035082.1	61653890	.	C	T	.	.	MAF_INRAE=42.405;MAF_USDA=24.706
NC_035082.1	61653896	.	C	G	.	.	MAF_USDA=5.294
NC_035082.1	61653898	.	G	T	.	.	MAF_USDA=4.098
NC_035082.1	61653903	.	A	C	.	.	MAF_USDA=2.353
NC_035082.1	61653908	.	A	C	.	.	MAF_USDA=4.167
NC_035082.1	61653928	.	T	C	.	.	MAF_USDA=2.083
NC_035082.1	61653936	.	A	T	.	.	MAF_USDA=5.738
NC_035082.1	61653945	.	A	C	.	.	MAF_INRAE=43.671
NC_035082.1	61653949	.	T	A	.	.	MAF_USDA=45.833
NC_035082.1	61653951	.	T	A	.	.	MAF_USDA=45.833
NC_035082.1	61653952	.	T	A	.	.	MAF_USDA=41.667
NC_035082.1	61653994	.	G	A	.	.	MAF_USDA=1.765
NC_035082.1	61654074	.	G	T	.	.	MAF_USDA=2.083
NC_035082.1	61654092	.	T	C	.	.	MAF_INRAE=25.0;MAF_USDA=8.333
NC_035082.1	61654100	.	T	C	.	.	MAF_INRAE=41.772;MAF_USDA=5.882
NC_035082.1	61654128	.	C	T	.	.	MAF_USDA=4.098
NC_035082.1	61654135	.	C	T	.	.	MAF_INRAE=25.0;MAF_USDA=8.333
NC_035082.1	61654194	.	C	G	.	.	MAF_USDA=4.918
NC_035082.1	61654216	.	C	A	.	.	MAF_USDA=4.918
NC_035082.1	61654363	.	A	T	.	.	MAF_USDA=1.667
NC_035082.1	61654408	.	G	C	.	.	MAF_USDA=4.098
NC_035082.1	61654425	.	T	G	.	.	MAF_USDA=4.098
NC_035082.1	61654459	.	G	T	.	.	MAF_INRAE=43.671;MAF_USDA=21.765
NC_035082.1	61654492	.	A	G	.	.	MAF_INRAE=43.671;MAF_USDA=21.765
NC_035082.1	61654503	.	G	A	.	.	MAF_USDA=3.279
NC_035082.1	61654634	.	G	A	.	.	MAF_INRAE=24.051;MAF_USDA=17.059
NC_035082.1	61654691	.	C	A	.	.	MAF_USDA=5.294
NC_035082.1	61654757	.	T	C	.	.	MAF_INRAE=44.304;MAF_USDA=21.176
NC_035082.1	61654780	.	C	G	.	.	MAF_USDA=14.118
NC_035082.1	61654791	.	G	T	.	.	MAF_USDA=4.098
NC_035082.1	61654799	.	C	T	.	.	MAF_INRAE=41.772;MAF_USDA=6.471
NC_035082.1	61654844	.	C	A	.	.	MAF_INRAE=6.962;MAF_USDA=9.412
NC_035082.1	61654848	.	T	A	.	.	MAF_USDA=2.083
NC_035082.1	61654849	.	A	T	.	.	MAF_INRAE=7.5;MAF_USDA=12.353
NC_035082.1	61654850	.	A	T	.	.	MAF_USDA=4.098
NC_035082.1	61654855	.	A	C	.	.	MAF_USDA=2.083
NC_035082.1	61654893	.	G	A	.	.	MAF_INRAE=6.962;MAF_USDA=5.882
NC_035082.1	61654915	.	A	G	.	.	MAF_USDA=8.333
NC_035082.1	61654916	.	A	T	.	.	MAF_USDA=8.333
NC_035082.1	61654986	.	C	A	.	.	MAF_USDA=3.279
NC_035082.1	61655296	.	G	T	.	.	MAF_USDA=7.377
NC_035082.1	61655324	.	C	T	.	.	MAF_INRAE=44.937;MAF_USDA=20.588
NC_035082.1	61655443	.	C	G	.	.	MAF_INRAE=41.139;MAF_USDA=6.471
NC_035082.1	61655490	.	G	A	.	.	MAF_USDA=2.459
NC_035082.1	61655516	.	C	A	.	.	MAF_USDA=2.459
NC_035082.1	61655526	.	A	C	.	.	MAF_USDA=2.459
NC_035082.1	61655538	.	A	G	.	.	MAF_USDA=2.459
NC_035082.1	61655540	.	C	A	.	.	MAF_USDA=4.098
NC_035082.1	61655553	.	T	C	.	.	MAF_USDA=4.098
NC_035082.1	61655659	.	C	T	.	.	MAF_USDA=4.918
NC_035082.1	61655753	.	G	A	.	.	MAF_USDA=4.098
NC_035082.1	61655777	.	C	T	.	.	MAF_USDA=3.279
NC_035082.1	61655884	.	A	T	.	.	MAF_INRAE=44.304;MAF_USDA=20.588
NC_035082.1	61655888	.	G	T	.	.	MAF_USDA=2.459
NC_035082.1	61655925	.	C	T	.	.	MAF_INRAE=19.62;MAF_USDA=3.529
NC_035082.1	61656089	.	C	T	.	.	MAF_USDA=4.167
NC_035082.1	61656098	.	T	G	.	.	MAF_USDA=3.333
NC_035082.1	61656165	.	G	A	.	.	MAF_INRAE=44.937;MAF_USDA=24.405
NC_035082.1	61656167	.	G	A	.	.	MAF_INRAE=45.833;MAF_USDA=24.405
NC_035082.1	61656172	.	G	A	.	.	MAF_USDA=1.667
NC_035082.1	61656218	.	G	C	.	.	MAF_USDA=7.5
NC_035082.1	61656350	.	T	A	.	.	MAF_USDA=4.167
NC_035082.1	61656440	.	T	G	.	.	MAF_USDA=23.214
NC_035082.1	61656489	.	G	T	.	.	MAF_USDA=5.0
NC_035082.1	61656553	.	C	A	.	.	MAF_USDA=4.918
NC_035082.1	61656626	.	A	T	.	.	MAF_USDA=14.118
NC_035082.1	61656738	.	T	G	.	.	MAF_USDA=2.083
NC_035082.1	61656752	.	A	G	.	.	MAF_USDA=4.098
NC_035082.1	61656772	.	G	A	.	.	MAF_USDA=15.882
NC_035082.1	61656777	.	T	A	.	.	MAF_USDA=5.294
NC_035082.1	61656837	.	G	A	.	.	MAF_INRAE=41.772;MAF_USDA=14.118
NC_035082.1	61656910	.	G	T	.	.	MAF_USDA=8.333
NC_035082.1	61656947	.	G	T	.	.	MAF_INRAE=43.671;MAF_USDA=23.214
NC_035082.1	61656948	.	T	A	.	.	MAF_INRAE=44.167;MAF_USDA=23.214
NC_035082.1	61657163	.	G	T	.	.	MAF_USDA=1.667
NC_035082.1	61657181	.	G	A	.	.	MAF_INRAE=42.405;MAF_USDA=6.548
NC_035082.1	61657271	.	C	T	.	.	MAF_INRAE=48.734;MAF_USDA=33.333
NC_035082.1	61657326	.	A	G	.	.	MAF_USDA=34.524
NC_035082.1	61657331	.	G	T	.	.	MAF_INRAE=41.772;MAF_USDA=11.31
NC_035082.1	61657423	.	G	A	.	.	MAF_USDA=3.333
NC_035082.1	61657611	.	T	A	.	.	MAF_USDA=3.571
NC_035082.1	61657626	.	A	G	.	.	MAF_USDA=3.333
NC_035082.1	61657652	.	G	A	.	.	MAF_INRAE=5.696;MAF_USDA=15.476
NC_035082.1	61657688	.	A	T	.	.	MAF_USDA=1.19
NC_035082.1	61657841	.	A	G	.	.	MAF_USDA=26.471
NC_035082.1	61657967	.	G	A	.	.	MAF_USDA=6.557
NC_035082.1	61658038	.	T	A	.	.	MAF_USDA=6.557
NC_035082.1	61658058	.	G	T	.	.	MAF_USDA=4.918
NC_035082.1	61658059	.	C	A	.	.	MAF_USDA=24.118
NC_035082.1	61658068	.	T	G	.	.	MAF_USDA=2.083
NC_035082.1	61658069	.	T	C	.	.	MAF_USDA=2.083
NC_035082.1	61658124	.	C	T	.	.	MAF_USDA=3.279
NC_035082.1	61658133	.	T	G	.	.	MAF_INRAE=12.658;MAF_USDA=22.941
NC_035082.1	61658159	.	G	A	.	.	MAF_INRAE=5.0
NC_035082.1	61658348	.	C	A	.	.	MAF_INRAE=5.0;MAF_USDA=4.918
NC_035082.1	61658435	.	T	A	.	.	MAF_INRAE=5.263
NC_035082.1	61658462	.	G	T	.	.	MAF_INRAE=6.962;MAF_USDA=10.588
NC_035082.1	61658464	.	C	T	.	.	MAF_USDA=2.353
NC_035082.1	61658486	.	A	C	.	.	MAF_USDA=24.706
NC_035082.1	61658606	.	G	T	.	.	MAF_USDA=2.459
NC_035082.1	61658628	.	G	A	.	.	MAF_INRAE=5.696;MAF_USDA=41.176
NC_035082.1	61658673	.	G	C	.	.	MAF_USDA=25.882
NC_035082.1	61658682	.	C	T	.	.	MAF_USDA=25.882
NC_035082.1	61658731	.	C	T	.	.	MAF_INRAE=6.962;MAF_USDA=6.471
NC_035082.1	61658847	.	A	G	.	.	MAF_USDA=26.471
NC_035082.1	61658926	.	T	A	.	.	MAF_USDA=25.882
NC_035082.1	61658973	.	G	T	.	.	MAF_INRAE=7.595;MAF_USDA=10.588
NC_035082.1	61659257	.	A	T	.	.	MAF_USDA=1.639
NC_035082.1	61659269	.	C	T	.	.	MAF_USDA=18.75
NC_035082.1	61659277	.	C	T	.	.	MAF_USDA=2.459
NC_035082.1	61659292	.	C	G	.	.	MAF_INRAE=6.962;MAF_USDA=4.706
NC_035082.1	61659304	.	G	T	.	.	MAF_USDA=1.639
NC_035082.1	61659308	.	G	T	.	.	MAF_USDA=10.588
NC_035082.1	61659361	.	T	G	.	.	MAF_INRAE=5.263;MAF_USDA=6.471
NC_035082.1	61659474	.	A	T	.	.	MAF_USDA=26.471
NC_035082.1	61659475	.	A	C	.	.	MAF_USDA=1.639
NC_035082.1	61659478	.	A	T	.	.	MAF_USDA=26.471
NC_035082.1	61659503	.	A	T	.	.	MAF_USDA=2.083
NC_035082.1	61659512	.	G	A	.	.	MAF_USDA=26.471
NC_035082.1	61659620	.	C	A	.	.	MAF_USDA=1.639
NC_035082.1	61659651	.	G	T	.	.	MAF_USDA=4.098
NC_035082.1	61659705	.	T	C	.	.	MAF_INRAE=24.684;MAF_USDA=16.471
NC_035082.1	61659721	.	C	T	.	.	MAF_USDA=2.083
NC_035082.1	61659733	.	C	A	.	.	MAF_USDA=4.098
NC_035082.1	61659808	.	T	G	.	.	MAF_INRAE=6.962;MAF_USDA=5.882
NC_035082.1	61659827	.	C	T	.	.	MAF_INRAE=5.696;MAF_USDA=27.647
NC_035082.1	61659985	.	G	T	.	.	MAF_INRAE=25.316;MAF_USDA=28.235
NC_035082.1	61660256	.	G	A	.	.	MAF_USDA=4.098
NC_035082.1	61660257	.	C	A	.	.	MAF_INRAE=19.62;MAF_USDA=4.118
NC_035082.1	61660389	.	G	T	.	.	MAF_INRAE=5.063;MAF_USDA=3.279
NC_035082.1	61660416	.	G	C	.	.	MAF_USDA=4.098
NC_035082.1	61660496	.	G	C	.	.	MAF_INRAE=19.62;MAF_USDA=4.118
NC_035082.1	61660573	.	G	T	.	.	MAF_USDA=9.016
NC_035082.1	61660634	.	G	A	.	.	MAF_INRAE=24.051;MAF_USDA=17.059
NC_035082.1	61660637	.	C	T	.	.	MAF_INRAE=21.667;MAF_USDA=17.059
NC_035082.1	61660651	.	A	T	.	.	MAF_INRAE=21.667;MAF_USDA=17.059
NC_035082.1	61660673	.	C	A	.	.	MAF_USDA=3.571
NC_035082.1	61660674	.	G	A	.	.	MAF_USDA=2.5
NC_035082.1	61660694	.	T	G	.	.	MAF_USDA=5.0
NC_035082.1	61660779	.	T	A	.	.	MAF_INRAE=5.263
NC_035082.1	61660806	.	C	T	.	.	MAF_INRAE=6.962
NC_035082.1	61660830	.	C	A	.	.	MAF_INRAE=5.696;MAF_USDA=3.279
NC_035082.1	61660884	.	T	A	.	.	MAF_USDA=4.167
NC_035082.1	61660887	.	C	T	.	.	MAF_INRAE=19.62;MAF_USDA=4.706
NC_035082.1	61660891	.	A	G	.	.	MAF_INRAE=31.646;MAF_USDA=25.294
NC_035082.1	61660944	.	C	A	.	.	MAF_USDA=7.377
NC_035082.1	61661025	.	T	A	.	.	MAF_USDA=4.098
NC_035082.1	61661083	.	T	A	.	.	MAF_USDA=4.098
NC_035082.1	61661091	.	A	G	.	.	MAF_INRAE=31.646;MAF_USDA=34.706
NC_035082.1	61661095	.	G	T	.	.	MAF_INRAE=30.0;MAF_USDA=37.5
NC_035082.1	61661102	.	T	G	.	.	MAF_INRAE=31.646;MAF_USDA=34.706
NC_035082.1	61661111	.	C	A	.	.	MAF_INRAE=31.646;MAF_USDA=34.706
NC_035082.1	61661118	.	A	C	.	.	MAF_INRAE=31.646;MAF_USDA=34.118
NC_035082.1	61661254	.	T	A	.	.	MAF_USDA=4.098
NC_035082.1	61661315	.	C	T	.	.	MAF_USDA=8.197
NC_035082.1	61661328	.	G	A	.	.	MAF_USDA=5.738
NC_035082.1	61661411	.	A	G	.	.	MAF_USDA=14.118
NC_035082.1	61661500	.	T	G	.	.	MAF_USDA=2.941
NC_035082.1	61661526	.	T	C	.	.	MAF_USDA=20.833
NC_035082.1	61661605	.	T	A	.	.	MAF_USDA=4.167
NC_035082.1	61661607	.	A	G	.	.	MAF_USDA=24.706
NC_035082.1	61661609	.	C	A	.	.	MAF_USDA=25.294
NC_035082.1	61661641	.	T	A	.	.	MAF_INRAE=22.5;MAF_USDA=43.75
NC_035082.1	61661647	.	C	G	.	.	MAF_INRAE=31.646
NC_035082.1	61661658	.	A	G	.	.	MAF_INRAE=5.696;MAF_USDA=11.765
NC_035082.1	61661706	.	A	G	.	.	MAF_USDA=1.639
NC_035082.1	61661803	.	T	C	.	.	MAF_INRAE=31.646;MAF_USDA=34.706
NC_035082.1	61661850	.	T	G	.	.	MAF_INRAE=5.263
NC_035082.1	61661935	.	C	A	.	.	MAF_USDA=13.529
NC_035082.1	61661989	.	G	A	.	.	MAF_INRAE=31.646;MAF_USDA=34.706
NC_035082.1	61662213	.	A	C	.	.	MAF_INRAE=5.696;MAF_USDA=11.176
NC_035082.1	61662220	.	T	C	.	.	MAF_USDA=1.639
NC_035082.1	61662380	.	G	A	.	.	MAF_USDA=4.918
NC_035082.1	61662399	.	C	A	.	.	MAF_USDA=6.557
NC_035082.1	61662417	.	A	G	.	.	MAF_USDA=4.918
NC_035082.1	61662557	.	C	T	.	.	MAF_INRAE=13.924;MAF_USDA=1.639
NC_035082.1	61662583	.	G	T	.	.	MAF_INRAE=21.053
NC_035082.1	61662601	.	A	G	.	.	MAF_INRAE=5.696;MAF_USDA=14.118
NC_035082.1	61662661	.	A	C	.	.	MAF_USDA=2.083
NC_035082.1	61662662	.	G	T	.	.	MAF_USDA=1.639
NC_035082.1	61662824	.	G	T	.	.	MAF_USDA=4.098
NC_035082.1	61663195	.	G	A	.	.	MAF_USDA=6.471
NC_035082.1	61663292	.	C	A	.	.	MAF_USDA=4.098
NC_035082.1	61663300	.	T	A	.	.	MAF_INRAE=19.62;MAF_USDA=4.118
NC_035082.1	61663504	.	T	A	.	.	MAF_USDA=7.377
NC_035082.1	61663515	.	A	T	.	.	MAF_USDA=3.279
NC_035082.1	61663518	.	A	C	.	.	MAF_INRAE=5.263
NC_035082.1	61663571	.	C	A	.	.	MAF_INRAE=24.684;MAF_USDA=17.059
NC_035082.1	61663638	.	G	A	.	.	MAF_INRAE=5.263
NC_035082.1	61663675	.	C	T	.	.	MAF_USDA=4.918
NC_035082.1	61663708	.	T	G	.	.	MAF_USDA=4.098
NC_035082.1	61663728	.	A	C	.	.	MAF_USDA=5.738
NC_035082.1	61663743	.	T	A	.	.	MAF_USDA=4.098
NC_035082.1	61663819	.	G	A	.	.	MAF_INRAE=31.646;MAF_USDA=34.118
NC_035082.1	61663825	.	A	C	.	.	MAF_INRAE=19.62;MAF_USDA=4.118
NC_035082.1	61663829	.	A	G	.	.	MAF_INRAE=31.646;MAF_USDA=36.471
NC_035082.1	61663843	.	T	G	.	.	MAF_USDA=1.639
NC_035082.1	61663878	.	C	T	.	.	MAF_USDA=2.459
NC_035082.1	61663889	.	G	A	.	.	MAF_INRAE=31.646;MAF_USDA=34.118
NC_035082.1	61663916	.	A	C	.	.	MAF_INRAE=24.684;MAF_USDA=16.471
NC_035082.1	61663917	.	A	G	.	.	MAF_USDA=3.279
NC_035082.1	61663933	.	A	T	.	.	MAF_USDA=3.279
NC_035082.1	61663957	.	T	G	.	.	MAF_USDA=35.882
NC_035082.1	61663968	.	A	G	.	.	MAF_USDA=3.279
NC_035082.1	61664019	.	T	G	.	.	MAF_USDA=6.548
NC_035082.1	61664021	.	A	C	.	.	MAF_INRAE=31.646;MAF_USDA=34.94
NC_035082.1	61664029	.	T	A	.	.	MAF_INRAE=19.62;MAF_USDA=4.167
NC_035082.1	61664085	.	C	T	.	.	MAF_USDA=4.918
NC_035082.1	61664144	.	A	T	.	.	MAF_USDA=8.197
NC_035082.1	61664148	.	G	A	.	.	MAF_USDA=1.639
NC_035082.1	61664212	.	C	A	.	.	MAF_INRAE=45.57;MAF_USDA=35.294
NC_035082.1	61664225	.	T	C	.	.	MAF_INRAE=5.063
NC_035082.1	61664236	.	A	C	.	.	MAF_USDA=8.333
NC_035082.1	61664274	.	C	A	.	.	MAF_INRAE=31.013;MAF_USDA=37.059
NC_035082.1	61664290	.	T	C	.	.	MAF_INRAE=24.684;MAF_USDA=17.059
NC_035082.1	61664312	.	A	G	.	.	MAF_INRAE=5.063
NC_035082.1	61664313	.	T	C	.	.	MAF_USDA=1.639
NC_035082.1	61664336	.	T	G	.	.	MAF_INRAE=36.709;MAF_USDA=35.882
NC_035082.1	61664338	.	G	T	.	.	MAF_INRAE=35.0;MAF_USDA=34.118
NC_035082.1	61664353	.	T	A	.	.	MAF_USDA=1.639
NC_035082.1	61664355	.	G	T	.	.	MAF_USDA=1.639
NC_035082.1	61664371	.	G	T	.	.	MAF_USDA=1.176
NC_035082.1	61664379	.	C	G	.	.	MAF_USDA=1.639
NC_035082.1	61664380	.	C	A	.	.	MAF_USDA=7.377
NC_035082.1	61664407	.	A	T	.	.	MAF_USDA=1.639
NC_035082.1	61664432	.	C	T	.	.	MAF_USDA=1.639
NC_035082.1	61664448	.	C	A	.	.	MAF_USDA=4.918
NC_035082.1	61664480	.	A	C	.	.	MAF_USDA=3.279
NC_035082.1	61664496	.	A	G	.	.	MAF_USDA=3.279
NC_035082.1	61664498	.	C	T	.	.	MAF_USDA=3.279
NC_035082.1	61664499	.	A	G	.	.	MAF_USDA=3.279
NC_035082.1	61664507	.	C	T	.	.	MAF_INRAE=17.722
NC_035082.1	61664514	.	A	C	.	.	MAF_USDA=3.279
NC_035082.1	61664574	.	T	C	.	.	MAF_USDA=4.167
NC_035082.1	61664576	.	A	G	.	.	MAF_USDA=4.167
NC_035082.1	61664620	.	C	G	.	.	MAF_USDA=4.098
NC_035082.1	61664653	.	C	T	.	.	MAF_USDA=4.098
NC_035082.1	61664672	.	T	G	.	.	MAF_USDA=4.098
NC_035082.1	61664742	.	G	A	.	.	MAF_INRAE=43.038;MAF_USDA=38.235
NC_035082.1	61664747	.	T	G	.	.	MAF_USDA=4.918
NC_035082.1	61664789	.	G	A	.	.	MAF_INRAE=11.392;MAF_USDA=4.167
NC_035082.1	61664825	.	T	G	.	.	MAF_USDA=4.918
NC_035082.1	61664883	.	T	G	.	.	MAF_USDA=4.918
NC_035082.1	61664898	.	T	G	.	.	MAF_USDA=4.918
NC_035082.1	61664947	.	G	T	.	.	MAF_USDA=4.918
NC_035082.1	61664958	.	T	C	.	.	MAF_USDA=4.918
NC_035082.1	61664977	.	A	C	.	.	MAF_USDA=4.918
NC_035082.1	61664983	.	C	A	.	.	MAF_USDA=4.098
NC_035082.1	61664985	.	A	G	.	.	MAF_USDA=4.098
NC_035082.1	61665007	.	T	G	.	.	MAF_USDA=4.918
NC_035082.1	61665008	.	C	T	.	.	MAF_USDA=4.918
NC_035082.1	61665050	.	T	G	.	.	MAF_USDA=3.279
NC_035082.1	61665051	.	A	C	.	.	MAF_USDA=4.098
NC_035082.1	61665078	.	A	C	.	.	MAF_USDA=5.738
NC_035082.1	61665079	.	A	G	.	.	MAF_USDA=2.459
NC_035082.1	61665082	.	A	G	.	.	MAF_USDA=17.647
NC_035082.1	61665175	.	A	C	.	.	MAF_INRAE=4.167;MAF_USDA=1.639
NC_035082.1	61665178	.	A	T	.	.	MAF_USDA=15.06
NC_035082.1	61665191	.	G	A	.	.	MAF_INRAE=6.962;MAF_USDA=7.059
NC_035082.1	61665204	.	C	T	.	.	MAF_USDA=5.738
NC_035082.1	61665391	.	A	T	.	.	MAF_USDA=5.738
NC_035082.1	61665541	.	G	A	.	.	MAF_USDA=1.639
NC_035082.1	61665660	.	A	T	.	.	MAF_INRAE=5.0
NC_035082.1	61665732	.	C	T	.	.	MAF_INRAE=29.747;MAF_USDA=28.235
NC_035082.1	61665743	.	A	G	.	.	MAF_INRAE=7.595;MAF_USDA=20.833
NC_035082.1	61665767	.	C	T	.	.	MAF_USDA=4.098
NC_035082.1	61665774	.	G	A	.	.	MAF_USDA=1.176
NC_035082.1	61665929	.	G	A	.	.	MAF_USDA=1.639
NC_035082.1	61666091	.	G	T,A	.	.	MAF_INRAE=13.924;MAF_USDA=2.083
NC_035082.1	61666093	.	C	T	.	.	MAF_INRAE=41.667;MAF_USDA=34.706
NC_035082.1	61666094	.	G	A	.	.	MAF_USDA=5.738
NC_035082.1	61666146	.	C	A	.	.	MAF_USDA=6.25
NC_035082.1	61666268	.	T	A	.	.	MAF_USDA=4.167
NC_035082.1	61666269	.	T	A	.	.	MAF_USDA=4.167
NC_035082.1	61666270	.	T	G	.	.	MAF_USDA=2.5
NC_035082.1	61666276	.	C	T	.	.	MAF_USDA=9.524
NC_035082.1	61666835	.	A	C	.	.	MAF_USDA=29.167
NC_035082.1	61666851	.	C	T	.	.	MAF_USDA=11.765
NC_035082.1	61666861	.	T	C	.	.	MAF_USDA=4.918
NC_035082.1	61666941	.	G	A	.	.	MAF_USDA=2.459
NC_035082.1	61666979	.	T	G	.	.	MAF_USDA=8.929
NC_035082.1	61667002	.	G	A	.	.	MAF_USDA=3.279
NC_035082.1	61667024	.	T	G	.	.	MAF_INRAE=5.063;MAF_USDA=14.118
NC_035082.1	61667098	.	A	G	.	.	MAF_USDA=3.279
NC_035082.1	61667185	.	C	A	.	.	MAF_USDA=4.098
NC_035082.1	61667189	.	T	C	.	.	MAF_USDA=4.098
NC_035082.1	61667194	.	A	G	.	.	MAF_USDA=3.279
NC_035082.1	61667195	.	T	C	.	.	MAF_USDA=3.279
NC_035082.1	61667300	.	A	C	.	.	MAF_USDA=3.279
NC_035082.1	61667336	.	T	C	.	.	MAF_USDA=12.048
NC_035082.1	61667358	.	C	T	.	.	MAF_USDA=4.098
NC_035082.1	61667497	.	T	G	.	.	MAF_USDA=6.25
NC_035082.1	61667503	.	G	T	.	.	MAF_INRAE=19.62;MAF_USDA=4.167
NC_035082.1	61667504	.	C	T	.	.	MAF_INRAE=22.5;MAF_USDA=2.083
NC_035082.1	61667547	.	C	A	.	.	MAF_USDA=6.25
NC_035082.1	61667566	.	T	A	.	.	MAF_USDA=10.417
NC_035082.1	61667596	.	T	C	.	.	MAF_INRAE=27.5;MAF_USDA=43.75
NC_035082.1	61667667	.	CT	CA	.	.	MAF_USDA=45.833
NC_035082.1	61667668	.	T	A	.	.	MAF_INRAE=24.684
NC_035082.1	61667701	.	A	C	.	.	MAF_INRAE=29.747;MAF_USDA=47.917
NC_035082.1	61667717	.	G	A	.	.	MAF_INRAE=19.62;MAF_USDA=4.167
NC_035082.1	61667726	.	G	A	.	.	MAF_INRAE=2.5;MAF_USDA=4.167
NC_035082.1	61667759	.	A	T	.	.	MAF_INRAE=42.405;MAF_USDA=25.0
NC_035082.1	61667855	.	G	A	.	.	MAF_INRAE=27.215;MAF_USDA=25.0
NC_035082.1	61667995	.	G	A	.	.	MAF_USDA=6.25
NC_035082.1	61667999	.	G	A	.	.	MAF_USDA=2.083
NC_035082.1	61668319	.	C	T	.	.	MAF_USDA=2.083
NC_035082.1	61668320	.	G	A	.	.	MAF_INRAE=25.316;MAF_USDA=45.833
NC_035082.1	61668321	.	C	T	.	.	MAF_INRAE=17.722
NC_035082.1	61668334	.	A	C	.	.	MAF_INRAE=29.114;MAF_USDA=50.0
NC_035082.1	61668379	.	G	T	.	.	MAF_INRAE=4.167
NC_035082.1	61668474	.	C	G	.	.	MAF_INRAE=29.747;MAF_USDA=45.833
NC_035082.1	61668477	.	G	T	.	.	MAF_INRAE=20.253;MAF_USDA=6.25
NC_035082.1	61668482	.	T	A	.	.	MAF_USDA=10.417
NC_035082.1	61668709	.	T	A	.	.	MAF_USDA=10.417
NC_035082.1	61668942	.	A	C	.	.	MAF_INRAE=29.747;MAF_USDA=45.833
NC_035082.1	61668968	.	G	A	.	.	MAF_INRAE=5.263;MAF_USDA=4.167
NC_035082.1	61668990	.	A	C	.	.	MAF_INRAE=5.063
NC_035082.1	61669040	.	T	C	.	.	MAF_INRAE=39.873;MAF_USDA=10.417
NC_035082.1	61669085	.	C	T	.	.	MAF_INRAE=29.747;MAF_USDA=47.917
NC_035082.1	61669086	.	C	T	.	.	MAF_INRAE=27.5;MAF_USDA=45.833
NC_035082.1	61669251	.	A	G	.	.	MAF_INRAE=43.038;MAF_USDA=15.217
NC_035082.1	61669253	.	G	A	.	.	MAF_INRAE=22.5;MAF_USDA=47.917
NC_035082.1	61669334	.	T	C	.	.	MAF_INRAE=4.167
NC_035082.1	61669439	.	A	G	.	.	MAF_INRAE=27.5;MAF_USDA=45.833
NC_035082.1	61669538	.	T	A	.	.	MAF_INRAE=5.263;MAF_USDA=5.882
NC_035082.1	61669543	.	G	A	.	.	MAF_USDA=6.25
NC_035082.1	61669592	.	T	C	.	.	MAF_INRAE=29.747;MAF_USDA=24.118
NC_035082.1	61669593	.	T	C	.	.	MAF_INRAE=27.5;MAF_USDA=27.059
NC_035082.1	61669789	.	A	G	.	.	MAF_INRAE=5.063;MAF_USDA=2.459
NC_035082.1	61669871	.	C	A	.	.	MAF_USDA=3.279
NC_035082.1	61669914	.	C	T	.	.	MAF_INRAE=5.263
NC_035082.1	61669935	.	G	A	.	.	MAF_USDA=1.639
NC_035082.1	61669954	.	C	A	.	.	MAF_USDA=2.459
NC_035082.1	61669995	.	A	T	.	.	MAF_USDA=17.647
NC_035082.1	61670267	.	C	A	.	.	MAF_INRAE=24.684;MAF_USDA=17.647
NC_035082.1	61670306	.	C	A	.	.	MAF_INRAE=6.962;MAF_USDA=8.824
NC_035082.1	61670310	.	C	T	.	.	MAF_USDA=6.667
NC_035082.1	61670311	.	G	A	.	.	MAF_USDA=1.19
NC_035082.1	61670317	.	C	T	.	.	MAF_INRAE=19.62;MAF_USDA=4.118
NC_035082.1	61670459	.	A	G	.	.	MAF_INRAE=29.747;MAF_USDA=28.235
NC_035082.1	61670483	.	T	C	.	.	MAF_INRAE=29.747;MAF_USDA=24.706
NC_035082.1	61670490	.	A	C	.	.	MAF_USDA=4.918
NC_035082.1	61670515	.	C	T	.	.	MAF_USDA=4.918
NC_035082.1	61670595	.	T	C	.	.	MAF_INRAE=36.842;MAF_USDA=28.235
NC_035082.1	61670628	.	C	A	.	.	MAF_INRAE=7.5;MAF_USDA=2.941
NC_035082.1	61670629	.	A	C	.	.	MAF_INRAE=7.5;MAF_USDA=2.941
NC_035082.1	61670692	.	G	C	.	.	MAF_USDA=3.279
NC_035082.1	61670853	.	A	T	.	.	MAF_INRAE=29.747;MAF_USDA=28.824
NC_035082.1	61670918	.	A	T	.	.	MAF_USDA=4.918
NC_035082.1	61671057	.	T	A	.	.	MAF_USDA=3.279
NC_035082.1	61671059	.	T	G	.	.	MAF_USDA=6.25
NC_035082.1	61671150	.	C	T	.	.	MAF_INRAE=43.038;MAF_USDA=34.706
NC_035082.1	61671202	.	G	A	.	.	MAF_INRAE=21.053
NC_035082.1	61671298	.	T	C	.	.	MAF_USDA=4.918
NC_035082.1	61671314	.	G	A	.	.	MAF_INRAE=24.684;MAF_USDA=45.833
NC_035082.1	61671324	.	A	G	.	.	MAF_INRAE=42.405;MAF_USDA=8.824
NC_035082.1	61671413	.	G	C	.	.	MAF_USDA=4.118
NC_035082.1	61671435	.	A	C	.	.	MAF_USDA=6.25
NC_035082.1	61671474	.	T	C	.	.	MAF_INRAE=24.684;MAF_USDA=17.647
NC_035082.1	61671526	.	A	G	.	.	MAF_USDA=15.882
NC_035082.1	61671622	.	A	C	.	.	MAF_INRAE=13.924;MAF_USDA=1.639
NC_035082.1	61671753	.	G	T	.	.	MAF_USDA=3.279
NC_035082.1	61671758	.	A	C	.	.	MAF_USDA=4.098
NC_035082.1	61671761	.	C	A	.	.	MAF_INRAE=29.747;MAF_USDA=24.706
NC_035082.1	61671786	.	T	C	.	.	MAF_INRAE=5.063;MAF_USDA=3.279
NC_035082.1	61671797	.	A	G	.	.	MAF_INRAE=24.684
NC_035082.1	61671830	.	A	C	.	.	MAF_INRAE=29.747;MAF_USDA=24.706
NC_035082.1	61671847	.	G	A	.	.	MAF_USDA=4.167
NC_035082.1	61671853	.	C	T	.	.	MAF_USDA=4.098
NC_035082.1	61671893	.	G	A	.	.	MAF_USDA=6.25
NC_035082.1	61671946	.	G	A	.	.	MAF_USDA=2.459
NC_035082.1	61671957	.	T	G	.	.	MAF_INRAE=5.063
NC_035082.1	61671991	.	T	A	.	.	MAF_USDA=7.377
NC_035082.1	61672166	.	A	G	.	.	MAF_INRAE=5.063
NC_035082.1	61672230	.	G	T	.	.	MAF_INRAE=19.62;MAF_USDA=12.353
NC_035082.1	61672301	.	T	C	.	.	MAF_USDA=1.639
NC_035082.1	61672322	.	T	C	.	.	MAF_INRAE=31.013
NC_035082.1	61672324	.	G	C	.	.	MAF_USDA=2.083
NC_035082.1	61672364	.	G	T	.	.	MAF_USDA=11.765
NC_035082.1	61672376	.	C	A	.	.	MAF_USDA=2.459
NC_035082.1	61672394	.	C	T	.	.	MAF_USDA=4.098
NC_035082.1	61672416	.	G	A	.	.	MAF_USDA=17.059
NC_035082.1	61672422	.	G	T	.	.	MAF_INRAE=24.684
NC_035082.1	61672453	.	C	T	.	.	MAF_INRAE=5.696;MAF_USDA=2.459
NC_035082.1	61672454	.	G	A	.	.	MAF_USDA=4.098
NC_035082.1	61672482	.	A	C	.	.	MAF_USDA=4.098
NC_035082.1	61672496	.	C	T	.	.	MAF_INRAE=6.667;MAF_USDA=3.012
NC_035082.1	61672513	.	A	G	.	.	MAF_USDA=3.39
NC_035082.1	61672543	.	C	T	.	.	MAF_USDA=1.695
NC_035082.1	61672570	.	A	C	.	.	MAF_INRAE=5.063;MAF_USDA=2.542
NC_035082.1	61672626	.	T	G	.	.	MAF_INRAE=17.722
NC_035082.1	61672649	.	G	A	.	.	MAF_INRAE=30.38;MAF_USDA=44.706
NC_035082.1	61672730	.	C	T	.	.	MAF_USDA=1.639
NC_035082.1	61672733	.	T	A	.	.	MAF_USDA=2.459
NC_035082.1	61672818	.	C	T	.	.	MAF_INRAE=28.481;MAF_USDA=41.765
NC_035082.1	61672890	.	G	A	.	.	MAF_INRAE=25.316;MAF_USDA=18.824
NC_035082.1	61672909	.	A	G	.	.	MAF_USDA=1.176
NC_035082.1	61672956	.	A	G	.	.	MAF_USDA=6.557
NC_035082.1	61672963	.	C	T	.	.	MAF_USDA=9.016
NC_035082.1	61672975	.	C	T	.	.	MAF_USDA=2.459
NC_035082.1	61672980	.	T	C	.	.	MAF_USDA=11.475
NC_035082.1	61672999	.	C	T	.	.	MAF_USDA=1.639
NC_035082.1	61673000	.	A	G	.	.	MAF_USDA=13.934
NC_035082.1	61673013	.	G	A	.	.	MAF_USDA=12.295
NC_035082.1	61673016	.	A	G	.	.	MAF_USDA=1.639
NC_035082.1	61673017	.	C	A	.	.	MAF_USDA=10.588
NC_035082.1	61673044	.	T	A	.	.	MAF_USDA=13.115
NC_035082.1	61673066	.	A	G	.	.	MAF_USDA=13.934
NC_035082.1	61673097	.	C	T	.	.	MAF_USDA=13.115
NC_035082.1	61673105	.	G	A	.	.	MAF_USDA=12.295
NC_035082.1	61673147	.	C	T	.	.	MAF_INRAE=6.329;MAF_USDA=4.706
NC_035082.1	61673161	.	G	A	.	.	MAF_USDA=11.475
NC_035082.1	61673164	.	G	A	.	.	MAF_USDA=9.836
NC_035082.1	61673177	.	G	T	.	.	MAF_USDA=3.279
NC_035082.1	61673190	.	T	C	.	.	MAF_USDA=11.765
NC_035082.1	61673209	.	A	G	.	.	MAF_INRAE=31.646;MAF_USDA=27.647
NC_035082.1	61673338	.	A	C	.	.	MAF_USDA=4.098
NC_035082.1	61673401	.	G	T	.	.	MAF_USDA=4.706
NC_035082.1	61673421	.	C	T	.	.	MAF_INRAE=26.582;MAF_USDA=20.833
NC_035082.1	61673429	.	G	A	.	.	MAF_USDA=2.083
NC_035082.1	61673430	.	C	T	.	.	MAF_USDA=4.098
NC_035082.1	61673432	.	C	T	.	.	MAF_INRAE=5.063;MAF_USDA=2.459
NC_035082.1	61673440	.	A	G	.	.	MAF_INRAE=25.949;MAF_USDA=24.118
NC_035082.1	61673471	.	C	T	.	.	MAF_USDA=2.941
NC_035082.1	61673489	.	G	A	.	.	MAF_USDA=1.639
NC_035082.1	61673508	.	T	C	.	.	MAF_INRAE=25.949;MAF_USDA=26.471
NC_035082.1	61673578	.	G	A	.	.	MAF_USDA=4.098
NC_035082.1	61673609	.	A	C	.	.	MAF_USDA=4.098
NC_035082.1	61673624	.	A	C	.	.	MAF_INRAE=25.949;MAF_USDA=27.647
NC_035082.1	61673686	.	C	A	.	.	MAF_USDA=4.098
NC_035082.1	61673688	.	G	A	.	.	MAF_USDA=4.098
NC_035082.1	61673751	.	G	T	.	.	MAF_USDA=4.098
NC_035082.1	61673767	.	C	T	.	.	MAF_USDA=4.098
NC_035082.1	61673775	.	G	T	.	.	MAF_USDA=4.098
NC_035082.1	61673840	.	T	A	.	.	MAF_INRAE=31.646;MAF_USDA=28.235
NC_035082.1	61673844	.	G	A	.	.	MAF_INRAE=30.0;MAF_USDA=24.118
NC_035082.1	61673887	.	C	T	.	.	MAF_INRAE=31.013;MAF_USDA=31.176
NC_035082.1	61673888	.	G	A	.	.	MAF_INRAE=29.167;MAF_USDA=24.706
NC_035082.1	61673942	.	T	A	.	.	MAF_INRAE=26.582;MAF_USDA=26.471
NC_035082.1	61673983	.	G	A	.	.	MAF_USDA=9.016
NC_035082.1	61673987	.	G	A	.	.	MAF_USDA=4.098
NC_035082.1	61674006	.	A	G	.	.	MAF_USDA=4.098
NC_035082.1	61674007	.	G	T	.	.	MAF_INRAE=6.962;MAF_USDA=6.25
NC_035082.1	61674008	.	C	G	.	.	MAF_USDA=4.098
NC_035082.1	61674024	.	G	A	.	.	MAF_INRAE=26.582
NC_035082.1	61674038	.	C	T	.	.	MAF_USDA=3.279
NC_035082.1	61674050	.	C	A	.	.	MAF_USDA=4.098
NC_035082.1	61674111	.	A	T	.	.	MAF_INRAE=4.167;MAF_USDA=1.639
NC_035082.1	61674112	.	G	T	.	.	MAF_USDA=12.295
NC_035082.1	61674126	.	G	A	.	.	MAF_USDA=2.083
NC_035082.1	61674140	.	G	A	.	.	MAF_USDA=14.706
NC_035082.1	61674190	.	A	G	.	.	MAF_INRAE=26.582;MAF_USDA=26.786
NC_035082.1	61674233	.	T	G	.	.	MAF_INRAE=20.253;MAF_USDA=31.176
NC_035082.1	61674294	.	C	T	.	.	MAF_INRAE=19.167
NC_035082.1	61674337	.	G	T	.	.	MAF_USDA=5.0
NC_035082.1	61674409	.	G	C	.	.	MAF_USDA=31.25
NC_035082.1	61674421	.	G	A	.	.	MAF_INRAE=26.582;MAF_USDA=34.706
NC_035082.1	61674435	.	C	G	.	.	MAF_USDA=3.279
NC_035082.1	61674438	.	T	C	.	.	MAF_USDA=4.918
NC_035082.1	61674446	.	G	T	.	.	MAF_USDA=4.918
NC_035082.1	61674447	.	A	G	.	.	MAF_USDA=4.918
NC_035082.1	61674458	.	G	T	.	.	MAF_USDA=3.279
NC_035082.1	61674469	.	C	A	.	.	MAF_INRAE=43.038;MAF_USDA=28.235
NC_035082.1	61674566	.	A	G	.	.	MAF_USDA=7.377
NC_035082.1	61674635	.	C	T	.	.	MAF_USDA=4.098
NC_035082.1	61674654	.	G	T	.	.	MAF_USDA=1.639
NC_035082.1	61674710	.	A	G	.	.	MAF_USDA=4.918
NC_035082.1	61674714	.	A	G	.	.	MAF_INRAE=48.101;MAF_USDA=47.059
NC_035082.1	61674757	.	T	A	.	.	MAF_USDA=4.918
NC_035082.1	61674778	.	G	A	.	.	MAF_USDA=1.176
NC_035082.1	61674825	.	C	T	.	.	MAF_USDA=3.279
NC_035082.1	61675117	.	C	T	.	.	MAF_INRAE=48.101;MAF_USDA=45.882
NC_035082.1	61675199	.	A	G	.	.	MAF_USDA=4.098
NC_035082.1	61675279	.	T	C	.	.	MAF_USDA=4.098
NC_035082.1	61675338	.	AAAGA	AAAGG	.	.	MAF_USDA=27.083
NC_035082.1	61675342	.	A	G	.	.	MAF_INRAE=48.734
NC_035082.1	61675360	.	T	C	.	.	MAF_USDA=17.647
NC_035082.1	61675494	.	G	A	.	.	MAF_USDA=3.279
NC_035082.1	61675499	.	C	A	.	.	MAF_USDA=11.176
NC_035082.1	61675523	.	G	A	.	.	MAF_USDA=4.118
NC_035082.1	61675524	.	G	T	.	.	MAF_INRAE=43.038;MAF_USDA=23.529
NC_035082.1	61675557	.	T	C	.	.	MAF_USDA=18.235
NC_035082.1	61675693	.	A	C	.	.	MAF_INRAE=4.167;MAF_USDA=3.659
NC_035082.1	61675760	.	G	T	.	.	MAF_INRAE=5.833;MAF_USDA=2.174
NC_035082.1	61675783	.	C	T	.	.	MAF_INRAE=5.833;MAF_USDA=3.659
NC_035082.1	61675947	.	T	C	.	.	MAF_USDA=4.098
NC_035082.1	61675950	.	G	A	.	.	MAF_USDA=3.279
NC_035082.1	61675954	.	A	C	.	.	MAF_USDA=13.095
NC_035082.1	61675983	.	T	G	.	.	MAF_INRAE=44.304
NC_035082.1	61676063	.	G	T	.	.	MAF_USDA=10.833
NC_035082.1	61676068	.	A	T	.	.	MAF_INRAE=5.263;MAF_USDA=2.5
NC_035082.1	61676081	.	A	T	.	.	MAF_USDA=4.098
NC_035082.1	61676118	.	C	T	.	.	MAF_USDA=6.25
NC_035082.1	61676139	.	A	T	.	.	MAF_USDA=4.918
NC_035082.1	61676140	.	C	T	.	.	MAF_USDA=4.098
NC_035082.1	61676157	.	A	T	.	.	MAF_USDA=2.459
NC_035082.1	61676191	.	T	A	.	.	MAF_USDA=4.098
NC_035082.1	61676231	.	A	G	.	.	MAF_USDA=2.459
NC_035082.1	61676310	.	T	C	.	.	MAF_INRAE=48.333;MAF_USDA=41.667
NC_035082.1	61676331	.	G	A	.	.	MAF_USDA=3.279
NC_035082.1	61676335	.	T	A	.	.	MAF_INRAE=2.532
NC_035082.1	61676448	.	T	C	.	.	MAF_USDA=17.059
NC_035082.1	61676527	.	T	C	.	.	MAF_USDA=4.348
NC_035082.1	61676613	.	G	T	.	.	MAF_USDA=1.639
NC_035082.1	61676621	.	A	G	.	.	MAF_USDA=37.647
NC_035082.1	61676629	.	T	C	.	.	MAF_USDA=36.471
NC_035082.1	61676708	.	C	G	.	.	MAF_INRAE=5.696;MAF_USDA=5.294
NC_035082.1	61676712	.	T	C	.	.	MAF_USDA=4.098
NC_035082.1	61676741	.	A	G	.	.	MAF_INRAE=47.368;MAF_USDA=39.412
NC_035082.1	61676768	.	TTG	TTC	.	.	MAF_USDA=10.417
NC_035082.1	61676770	.	G	C	.	.	MAF_USDA=10.833
NC_035082.1	61676791	.	C	T	.	.	MAF_USDA=4.098
NC_035082.1	61676797	.	T	C	.	.	MAF_USDA=3.279
NC_035082.1	61676811	.	T	C	.	.	MAF_USDA=34.118
NC_035082.1	61676813	.	C	G	.	.	MAF_INRAE=5.0
NC_035082.1	61676927	.	A	T	.	.	MAF_USDA=1.639
NC_035082.1	61676952	.	A	C	.	.	MAF_USDA=11.765
NC_035082.1	61677013	.	C	T	.	.	MAF_USDA=50.0
NC_035082.1	61677015	.	T	A	.	.	MAF_USDA=50.0
NC_035082.1	61677046	.	C	A	.	.	MAF_USDA=3.279
NC_035082.1	61677070	.	C	T	.	.	MAF_USDA=13.529
NC_035082.1	61677133	.	A	G	.	.	MAF_USDA=3.279
NC_035082.1	61677134	.	T	G	.	.	MAF_INRAE=44.304;MAF_USDA=24.118
NC_035082.1	61677144	.	G	A	.	.	MAF_INRAE=18.987;MAF_USDA=4.118
NC_035082.1	61677162	.	T	G	.	.	MAF_USDA=6.25
NC_035082.1	61677168	.	G	A	.	.	MAF_USDA=1.639
NC_035082.1	61677189	.	G	C	.	.	MAF_USDA=4.098
NC_035082.1	61677208	.	G	A	.	.	MAF_USDA=4.098
NC_035082.1	61677247	.	C	T	.	.	MAF_USDA=6.557
NC_035082.1	61677296	.	C	A	.	.	MAF_INRAE=10.526
NC_035082.1	61677302	.	C	T	.	.	MAF_USDA=2.083
NC_035082.1	61677323	.	A	G	.	.	MAF_INRAE=48.734;MAF_USDA=48.235
NC_035082.1	61677365	.	C	T	.	.	MAF_INRAE=5.063;MAF_USDA=2.459
NC_035082.1	61677374	.	T	C	.	.	MAF_USDA=3.279
NC_035082.1	61677384	.	C	T	.	.	MAF_USDA=4.098
NC_035082.1	61677406	.	G	T	.	.	MAF_USDA=18.235
NC_035082.1	61677442	.	C	A	.	.	MAF_USDA=6.25
NC_035082.1	61677462	.	G	A	.	.	MAF_INRAE=2.5;MAF_USDA=4.118
NC_035082.1	61677465	.	T	C	.	.	MAF_USDA=12.353
NC_035082.1	61677480	.	C	A	.	.	MAF_USDA=3.279
NC_035082.1	61677526	.	C	T	.	.	MAF_USDA=11.765
NC_035082.1	61677534	.	G	T	.	.	MAF_INRAE=48.101;MAF_USDA=42.941
NC_035082.1	61677571	.	C	T	.	.	MAF_USDA=3.279
NC_035082.1	61677579	.	A	G	.	.	MAF_USDA=3.279
NC_035082.1	61677622	.	G	A	.	.	MAF_INRAE=6.962;MAF_USDA=4.706
NC_035082.1	61677706	.	C	A	.	.	MAF_INRAE=48.101;MAF_USDA=42.353
NC_035082.1	61677798	.	G	A	.	.	MAF_INRAE=48.734;MAF_USDA=44.118
NC_035082.1	61677836	.	A	G	.	.	MAF_USDA=2.459
NC_035082.1	61677844	.	T	A	.	.	MAF_USDA=4.098
NC_035082.1	61677860	.	A	C	.	.	MAF_INRAE=13.924;MAF_USDA=1.639
NC_035082.1	61677885	.	G	C	.	.	MAF_USDA=4.098
NC_035082.1	61677887	.	A	C	.	.	MAF_INRAE=48.101;MAF_USDA=42.941
NC_035082.1	61677948	.	T	C	.	.	MAF_USDA=4.918
NC_035082.1	61677983	.	A	G	.	.	MAF_USDA=2.459
NC_035082.1	61677988	.	A	G	.	.	MAF_USDA=14.706
NC_035082.1	61678019	.	G	A	.	.	MAF_INRAE=6.962;MAF_USDA=4.118
NC_035082.1	61678030	.	G	A	.	.	MAF_INRAE=2.5;MAF_USDA=7.059
NC_035082.1	61678057	.	G	T	.	.	MAF_USDA=4.098
NC_035082.1	61678104	.	T	C	.	.	MAF_USDA=4.098
NC_035082.1	61678132	.	C	A	.	.	MAF_INRAE=44.304;MAF_USDA=24.706
NC_035082.1	61678133	.	A	G	.	.	MAF_INRAE=19.167
NC_035082.1	61678153	.	G	T	.	.	MAF_USDA=1.639
NC_035082.1	61678190	.	G	T	.	.	MAF_INRAE=48.101;MAF_USDA=45.882
NC_035082.1	61678267	.	G	A	.	.	MAF_INRAE=24.684;MAF_USDA=17.059
NC_035082.1	61678357	.	G	A	.	.	MAF_INRAE=5.263
NC_035082.1	61678386	.	A	G	.	.	MAF_USDA=11.475
NC_035082.1	61678405	.	T	G	.	.	MAF_USDA=4.918
NC_035082.1	61678428	.	G	A	.	.	MAF_USDA=2.353
NC_035082.1	61678483	.	C	A	.	.	MAF_USDA=2.459
NC_035082.1	61678500	.	A	T	.	.	MAF_INRAE=13.924;MAF_USDA=1.639
NC_035082.1	61678578	.	T	A	.	.	MAF_USDA=4.918
NC_035082.1	61678628	.	C	T	.	.	MAF_INRAE=48.734;MAF_USDA=47.647
NC_035082.1	61678663	.	C	T	.	.	MAF_USDA=2.459
NC_035082.1	61678664	.	G	A	.	.	MAF_USDA=4.918
NC_035082.1	61678670	.	C	T	.	.	MAF_INRAE=48.734;MAF_USDA=47.059
NC_035082.1	61678755	.	C	T	.	.	MAF_USDA=4.918
NC_035082.1	61678911	.	C	T	.	.	MAF_INRAE=48.101;MAF_USDA=47.059
NC_035082.1	61678926	.	A	C	.	.	MAF_INRAE=48.101;MAF_USDA=42.941
NC_035082.1	61678958	.	A	T	.	.	MAF_USDA=4.098
NC_035082.1	61678967	.	C	T	.	.	MAF_USDA=2.459
NC_035082.1	61678974	.	C	G	.	.	MAF_INRAE=5.063;MAF_USDA=3.279
NC_035082.1	61679009	.	C	T	.	.	MAF_USDA=1.639
NC_035082.1	61679094	.	C	T	.	.	MAF_USDA=10.0
NC_035082.1	61679134	.	T	C	.	.	MAF_INRAE=48.101;MAF_USDA=45.882
NC_035082.1	61679140	.	C	T	.	.	MAF_INRAE=13.924;MAF_USDA=1.639
NC_035082.1	61679185	.	A	C	.	.	MAF_USDA=1.639
NC_035082.1	61679234	.	C	A	.	.	MAF_USDA=2.459
NC_035082.1	61679264	.	T	C	.	.	MAF_USDA=6.25
NC_035082.1	61679308	.	G	A	.	.	MAF_USDA=6.25
NC_035082.1	61679311	.	G	A	.	.	MAF_USDA=1.667
NC_035082.1	61679433	.	G	A	.	.	MAF_USDA=6.557
NC_035082.1	61679441	.	T	G	.	.	MAF_USDA=3.279
NC_035082.1	61679478	.	G	A	.	.	MAF_USDA=4.098
NC_035082.1	61679485	.	C	G	.	.	MAF_INRAE=6.329;MAF_USDA=5.294
NC_035082.1	61679511	.	G	A	.	.	MAF_USDA=4.098
NC_035082.1	61679518	.	T	A	.	.	MAF_INRAE=1.667;MAF_USDA=3.529
NC_035082.1	61679524	.	A	G	.	.	MAF_USDA=3.279
NC_035082.1	61679587	.	G	A	.	.	MAF_INRAE=47.368;MAF_USDA=39.412
NC_035082.1	61679601	.	C	T	.	.	MAF_USDA=17.647
NC_035082.1	61679603	.	C	T	.	.	MAF_INRAE=5.063;MAF_USDA=3.333
NC_035082.1	61679614	.	G	A	.	.	MAF_USDA=3.279
NC_035082.1	61679628	.	C	T	.	.	MAF_USDA=3.279
NC_035082.1	61679707	.	A	G	.	.	MAF_USDA=4.098
NC_035082.1	61679708	.	C	G	.	.	MAF_USDA=4.098
NC_035082.1	61679772	.	T	C	.	.	MAF_INRAE=43.671;MAF_USDA=34.706
NC_035082.1	61679773	.	T	G	.	.	MAF_USDA=8.197
NC_035082.1	61679824	.	T	A	.	.	MAF_USDA=9.016
NC_035082.1	61679837	.	T	C	.	.	MAF_INRAE=44.304;MAF_USDA=49.412
NC_035082.1	61679859	.	G	A	.	.	MAF_USDA=4.098
NC_035082.1	61679875	.	C	T	.	.	MAF_INRAE=48.734;MAF_USDA=44.118
NC_035082.1	61679877	.	A	T	.	.	MAF_USDA=12.353
NC_035082.1	61679932	.	T	C	.	.	MAF_INRAE=6.962;MAF_USDA=5.294
NC_035082.1	61679944	.	C	T	.	.	MAF_INRAE=8.228;MAF_USDA=1.639
NC_035082.1	61679963	.	C	T	.	.	MAF_USDA=14.118
NC_035082.1	61679993	.	C	T	.	.	MAF_USDA=13.529
NC_035082.1	61679994	.	G	A	.	.	MAF_USDA=4.098
NC_035082.1	61680040	.	A	G	.	.	MAF_USDA=1.639
NC_035082.1	61680096	.	G	A	.	.	MAF_USDA=3.279
NC_035082.1	61680188	.	A	C	.	.	MAF_INRAE=48.101;MAF_USDA=44.048
NC_035082.1	61680189	.	G	A	.	.	MAF_INRAE=5.0;MAF_USDA=7.738
NC_035082.1	61680192	.	C	A	.	.	MAF_INRAE=46.667;MAF_USDA=44.643
NC_035082.1	61680236	.	T	A	.	.	MAF_INRAE=48.734
NC_035082.1	61680310	.	C	T	.	.	MAF_INRAE=42.405;MAF_USDA=8.929
NC_035082.1	61681827	.	T	C	.	.	MAF_USDA=12.5
NC_035082.1	61681830	.	C	A	.	.	MAF_USDA=8.333
NC_035082.1	61681859	.	A	G	.	.	MAF_USDA=21.765
NC_035082.1	61681879	.	C	G	.	.	MAF_USDA=4.098
NC_035082.1	61681950	.	G	C	.	.	MAF_USDA=16.667
NC_035082.1	61681958	.	A	C	.	.	MAF_USDA=4.098
NC_035082.1	61681964	.	T	G	.	.	MAF_INRAE=43.671
NC_035082.1	61682018	.	T	A	.	.	MAF_USDA=3.529
NC_035082.1	61682056	.	C	T	.	.	MAF_USDA=6.25
NC_035082.1	61682113	.	G	T	.	.	MAF_USDA=2.459
NC_035082.1	61682136	.	G	A	.	.	MAF_USDA=1.639
NC_035082.1	61682313	.	G	A	.	.	MAF_INRAE=6.962;MAF_USDA=5.882
NC_035082.1	61682318	.	T	A	.	.	MAF_INRAE=44.304;MAF_USDA=34.706
NC_035082.1	61682336	.	A	G	.	.	MAF_INRAE=6.962;MAF_USDA=6.471
NC_035082.1	61682369	.	T	C	.	.	MAF_USDA=4.918
NC_035082.1	61682415	.	G	T	.	.	MAF_INRAE=5.063;MAF_USDA=2.459
NC_035082.1	61682424	.	C	T	.	.	MAF_USDA=1.639
NC_035082.1	61682473	.	G	T	.	.	MAF_USDA=4.098
NC_035082.1	61682474	.	G	T	.	.	MAF_USDA=4.098
NC_035082.1	61682494	.	G	T	.	.	MAF_USDA=1.639
NC_035082.1	61682496	.	T	C	.	.	MAF_USDA=4.098
NC_035082.1	61682510	.	T	A	.	.	MAF_INRAE=44.937;MAF_USDA=24.118
NC_035082.1	61682572	.	C	T	.	.	MAF_USDA=4.098
NC_035082.1	61682590	.	T	G	.	.	MAF_USDA=4.118
NC_035082.1	61682639	.	T	C	.	.	MAF_USDA=1.639
NC_035082.1	61682680	.	T	G	.	.	MAF_INRAE=49.367;MAF_USDA=33.333
NC_035082.1	61682688	.	G	A	.	.	MAF_INRAE=43.671;MAF_USDA=28.824
NC_035082.1	61682700	.	G	T	.	.	MAF_USDA=2.459
NC_035082.1	61682735	.	T	G	.	.	MAF_INRAE=28.481;MAF_USDA=5.294
NC_035082.1	61682749	.	G	A	.	.	MAF_INRAE=16.456
NC_035082.1	61682751	.	G	A	.	.	MAF_INRAE=6.962;MAF_USDA=5.294
NC_035082.1	61682774	.	G	A	.	.	MAF_INRAE=12.658;MAF_USDA=1.639
NC_035082.1	61682787	.	G	T	.	.	MAF_USDA=4.167
NC_035082.1	61682847	.	G	A	.	.	MAF_USDA=4.167
NC_035082.1	61682897	.	C	A	.	.	MAF_USDA=4.167
NC_035082.1	61682912	.	A	T	.	.	MAF_USDA=4.167
NC_035082.1	61682932	.	A	T	.	.	MAF_INRAE=5.263
NC_035082.1	61682952	.	T	G	.	.	MAF_INRAE=5.263
NC_035082.1	61682957	.	T	A	.	.	MAF_USDA=6.522
NC_035082.1	61683251	.	A	G	.	.	MAF_USDA=12.651
NC_035082.1	61683258	.	G	T	.	.	MAF_USDA=46.988
NC_035082.1	61683285	.	T	G	.	.	MAF_USDA=2.381
NC_035082.1	61683373	.	C	T	.	.	MAF_INRAE=5.0
NC_035082.1	61683486	.	A	C	.	.	MAF_INRAE=50.0;MAF_USDA=48.235
NC_035082.1	61683495	.	A	C	.	.	MAF_INRAE=44.937;MAF_USDA=33.529
NC_035082.1	61683503	.	T	C	.	.	MAF_INRAE=42.105;MAF_USDA=22.353
NC_035082.1	61683549	.	CATT	CATC	.	.	MAF_USDA=33.333
NC_035082.1	61683552	.	T	C	.	.	MAF_INRAE=50.0
NC_035082.1	61683593	.	A	G	.	.	MAF_INRAE=5.063;MAF_USDA=2.459
NC_035082.1	61683660	.	T	C	.	.	MAF_INRAE=6.962;MAF_USDA=3.571
NC_035082.1	61683667	.	C	T	.	.	MAF_USDA=5.0
NC_035082.1	61683724	.	G	A	.	.	MAF_USDA=3.279
NC_035082.1	61683764	.	A	C	.	.	MAF_USDA=4.098
NC_035082.1	61683769	.	G	A	.	.	MAF_USDA=1.639
NC_035082.1	61683771	.	C	T	.	.	MAF_INRAE=48.101;MAF_USDA=41.176
NC_035082.1	61683807	.	A	C	.	.	MAF_USDA=11.475
NC_035082.1	61683812	.	C	T	.	.	MAF_USDA=4.098
NC_035082.1	61683914	.	A	G	.	.	MAF_INRAE=43.671;MAF_USDA=45.833
NC_035082.1	61683934	.	G	A	.	.	MAF_USDA=6.25
NC_035082.1	61683993	.	A	T	.	.	MAF_USDA=4.918
NC_035082.1	61683996	.	ATTGACAGC	ATTGACAGA	.	.	MAF_USDA=8.333
NC_035082.1	61684004	.	C	A	.	.	MAF_USDA=3.279
NC_035082.1	61684024	.	C	T	.	.	MAF_USDA=4.167
NC_035082.1	61684053	.	T	A	.	.	MAF_USDA=4.167
NC_035082.1	61684080	.	C	T	.	.	MAF_USDA=5.085
NC_035082.1	61684092	.	T	G	.	.	MAF_USDA=31.325
NC_035082.1	61684094	.	A	C	.	.	MAF_USDA=1.667
NC_035082.1	61684112	.	C	G	.	.	MAF_INRAE=39.167;MAF_USDA=24.39
NC_035082.1	61684124	.	A	G	.	.	MAF_INRAE=38.333;MAF_USDA=47.826
NC_035082.1	61684139	.	A	T	.	.	MAF_USDA=3.39
NC_035082.1	61684193	.	G	A	.	.	MAF_USDA=9.167
NC_035082.1	61684197	.	A	C	.	.	MAF_INRAE=50.0;MAF_USDA=39.286
NC_035082.1	61684251	.	G	T	.	.	MAF_USDA=4.098
NC_035082.1	61684265	.	A	T	.	.	MAF_USDA=3.279
NC_035082.1	61684295	.	A	T	.	.	MAF_INRAE=47.468;MAF_USDA=38.235
NC_035082.1	61684297	.	G	A	.	.	MAF_USDA=4.098
NC_035082.1	61684308	.	G	A	.	.	MAF_INRAE=46.835;MAF_USDA=40.0
NC_035082.1	61684321	.	G	T	.	.	MAF_USDA=2.353
NC_035082.1	61684322	.	C	T	.	.	MAF_USDA=4.118
NC_035082.1	61684375	.	A	G	.	.	MAF_INRAE=50.0;MAF_USDA=38.824
NC_035082.1	61684381	.	T	G	.	.	MAF_INRAE=46.203;MAF_USDA=43.75
NC_035082.1	61684382	.	T	A	.	.	MAF_INRAE=45.0;MAF_USDA=33.333
NC_035082.1	61684393	.	C	G	.	.	MAF_INRAE=50.0;MAF_USDA=33.333
NC_035082.1	61684412	.	G	T	.	.	MAF_USDA=4.098
NC_035082.1	61684436	.	T	A	.	.	MAF_USDA=4.098
NC_035082.1	61684440	.	C	T	.	.	MAF_INRAE=43.038;MAF_USDA=23.529
NC_035082.1	61684450	.	G	A	.	.	MAF_USDA=4.167
NC_035082.1	61684468	.	G	A	.	.	MAF_USDA=4.098
NC_035082.1	61684469	.	T	A	.	.	MAF_USDA=4.098
NC_035082.1	61684471	.	C	T	.	.	MAF_USDA=8.235
NC_035082.1	61684475	.	G	T	.	.	MAF_USDA=6.25
NC_035082.1	61684495	.	A	T	.	.	MAF_USDA=11.176
NC_035082.1	61684498	.	G	T	.	.	MAF_USDA=4.098
NC_035082.1	61684500	.	T	C	.	.	MAF_INRAE=5.063;MAF_USDA=2.459
NC_035082.1	61684516	.	A	G	.	.	MAF_INRAE=46.203;MAF_USDA=32.143
NC_035082.1	61684530	.	G	A	.	.	MAF_USDA=20.833
NC_035082.1	61684535	.	G	A	.	.	MAF_INRAE=6.667;MAF_USDA=4.167
NC_035082.1	61684556	.	A	C	.	.	MAF_INRAE=44.167;MAF_USDA=38.235
NC_035082.1	61684615	.	G	A	.	.	MAF_USDA=2.459
NC_035082.1	61684618	.	A	G	.	.	MAF_INRAE=48.333;MAF_USDA=45.882
NC_035082.1	61684635	.	T	G	.	.	MAF_INRAE=49.367;MAF_USDA=40.0
NC_035082.1	61684642	.	T	C	.	.	MAF_USDA=2.353
NC_035082.1	61684658	.	G	T	.	.	MAF_INRAE=5.063;MAF_USDA=2.459
NC_035082.1	61684698	.	G	T	.	.	MAF_USDA=3.279
NC_035082.1	61684699	.	A	T	.	.	MAF_USDA=3.279
NC_035082.1	61684746	.	T	G	.	.	MAF_USDA=4.918
NC_035082.1	61684750	.	G	A	.	.	MAF_INRAE=5.063;MAF_USDA=2.459
NC_035082.1	61684757	.	A	T	.	.	MAF_USDA=1.639
NC_035082.1	61684875	.	A	G	.	.	MAF_INRAE=7.595;MAF_USDA=4.706
NC_035082.1	61684883	.	G	A	.	.	MAF_USDA=4.918
NC_035082.1	61684886	.	C	A	.	.	MAF_INRAE=42.405;MAF_USDA=48.235
NC_035082.1	61684954	.	G	A	.	.	MAF_INRAE=5.063;MAF_USDA=2.459
NC_035082.1	61684978	.	G	A	.	.	MAF_USDA=14.583
NC_035082.1	61684998	.	G	A	.	.	MAF_INRAE=2.5;MAF_USDA=4.118
NC_035082.1	61685017	.	C	A	.	.	MAF_USDA=12.353
NC_035082.1	61685044	.	T	C	.	.	MAF_INRAE=2.5
NC_035082.1	61685074	.	C	T	.	.	MAF_INRAE=13.924;MAF_USDA=1.639
NC_035082.1	61685089	.	T	A	.	.	MAF_INRAE=5.063
NC_035082.1	61685174	.	G	A	.	.	MAF_INRAE=5.063;MAF_USDA=2.459
NC_035082.1	61685192	.	T	G	.	.	MAF_INRAE=43.038;MAF_USDA=34.706
NC_035082.1	61685237	.	G	T	.	.	MAF_INRAE=2.5;MAF_USDA=4.167
NC_035082.1	61685255	.	G	A	.	.	MAF_INRAE=6.962;MAF_USDA=8.235
NC_035082.1	61685357	.	G	T	.	.	MAF_INRAE=24.684;MAF_USDA=17.647
NC_035082.1	61685361	.	T	C	.	.	MAF_INRAE=46.667;MAF_USDA=47.619
NC_035082.1	61685453	.	G	A	.	.	MAF_INRAE=5.063;MAF_USDA=2.459
NC_035082.1	61685484	.	G	A	.	.	MAF_USDA=18.235
NC_035082.1	61685597	.	AGC	AGA	.	.	MAF_USDA=33.333
NC_035082.1	61685599	.	C	A	.	.	MAF_INRAE=48.101
NC_035082.1	61685613	.	G	C	.	.	MAF_USDA=14.118
NC_035082.1	61685820	.	A	C	.	.	MAF_INRAE=43.038;MAF_USDA=48.824
NC_035082.1	61685828	.	C	A	.	.	MAF_USDA=4.918
NC_035082.1	61685838	.	C	T	.	.	MAF_INRAE=48.101;MAF_USDA=45.882
NC_035082.1	61685844	.	T	C	.	.	MAF_USDA=3.279
NC_035082.1	61685894	.	C	A	.	.	MAF_USDA=1.639
NC_035082.1	61685942	.	C	T	.	.	MAF_INRAE=17.722;MAF_USDA=10.119
NC_035082.1	61685950	.	A	T	.	.	MAF_USDA=1.667
NC_035082.1	61685959	.	G	T	.	.	MAF_INRAE=4.167;MAF_USDA=1.667
NC_035082.1	61685983	.	G	A	.	.	MAF_USDA=4.918
NC_035082.1	61685994	.	G	T	.	.	MAF_INRAE=48.101;MAF_USDA=46.471
NC_035082.1	61685996	.	A	C	.	.	MAF_INRAE=40.833
NC_035082.1	61686023	.	A	G	.	.	MAF_USDA=12.295
NC_035082.1	61686025	.	A	G	.	.	MAF_USDA=20.0
NC_035082.1	61686037	.	A	C	.	.	MAF_USDA=11.176
NC_035082.1	61686045	.	C	T	.	.	MAF_INRAE=48.734;MAF_USDA=42.353
NC_035082.1	61686050	.	A	G	.	.	MAF_USDA=7.377
NC_035082.1	61686067	.	G	A	.	.	MAF_USDA=7.377
NC_035082.1	61686094	.	T	A	.	.	MAF_INRAE=49.367
NC_035082.1	61686176	.	G	A	.	.	MAF_USDA=1.639
NC_035082.1	61686182	.	C	T	.	.	MAF_USDA=2.459
NC_035082.1	61686185	.	T	C	.	.	MAF_USDA=4.098
NC_035082.1	61686193	.	G	A	.	.	MAF_INRAE=49.367;MAF_USDA=41.176
NC_035082.1	61686194	.	C	T	.	.	MAF_USDA=17.059
NC_035082.1	61686197	.	G	T	.	.	MAF_USDA=1.639
NC_035082.1	61686222	.	T	C	.	.	MAF_USDA=4.098
NC_035082.1	61686359	.	G	T	.	.	MAF_INRAE=47.368;MAF_USDA=41.071
NC_035082.1	61686408	.	G	A	.	.	MAF_USDA=4.167
NC_035082.1	61686491	.	C	T	.	.	MAF_USDA=8.197
NC_035082.1	61686550	.	G	T	.	.	MAF_USDA=4.098
NC_035082.1	61686572	.	C	T	.	.	MAF_INRAE=50.0;MAF_USDA=42.353
NC_035082.1	61686598	.	A	G	.	.	MAF_INRAE=50.0;MAF_USDA=33.333
NC_035082.1	61686608	.	A	G	.	.	MAF_USDA=6.25
NC_035082.1	61686704	.	T	G	.	.	MAF_INRAE=49.367;MAF_USDA=49.412
NC_035082.1	61686725	.	A	G	.	.	MAF_INRAE=44.304;MAF_USDA=26.471
NC_035082.1	61686731	.	A	G	.	.	MAF_USDA=1.639
NC_035082.1	61686750	.	A	C	.	.	MAF_INRAE=19.62;MAF_USDA=4.118
NC_035082.1	61686903	.	G	A	.	.	MAF_INRAE=39.873;MAF_USDA=31.25
NC_035082.1	61686925	.	C	G	.	.	MAF_INRAE=43.038
NC_035082.1	61686944	.	G	A	.	.	MAF_USDA=4.098
NC_035082.1	61686955	.	C	G	.	.	MAF_INRAE=5.063;MAF_USDA=2.459
NC_035082.1	61688583	.	C	T	.	.	MAF_USDA=5.0
NC_035082.1	61688586	.	G	A	.	.	MAF_INRAE=48.101;MAF_USDA=44.048
NC_035082.1	61688612	.	A	T	.	.	MAF_USDA=2.353
NC_035082.1	61688621	.	C	T	.	.	MAF_INRAE=17.089
NC_035082.1	61688625	.	C	A	.	.	MAF_INRAE=6.962;MAF_USDA=6.471
NC_035082.1	61688629	.	A	G	.	.	MAF_INRAE=41.667;MAF_USDA=34.118
NC_035082.1	61688645	.	C	T	.	.	MAF_INRAE=5.063;MAF_USDA=1.639
NC_035082.1	61688674	.	G	A	.	.	MAF_USDA=1.639
NC_035082.1	61688828	.	G	A	.	.	MAF_USDA=2.353
NC_035082.1	61688942	.	T	C	.	.	MAF_INRAE=43.038;MAF_USDA=48.235
NC_035082.1	61688999	.	C	T	.	.	MAF_USDA=2.459
NC_035082.1	61689067	.	C	A	.	.	MAF_INRAE=7.5;MAF_USDA=2.083
NC_035082.1	61689068	.	T	A	.	.	MAF_INRAE=7.5;MAF_USDA=2.083
NC_035082.1	61689119	.	C	A	.	.	MAF_USDA=10.0
NC_035082.1	61689151	.	G	A	.	.	MAF_USDA=4.918
NC_035082.1	61689234	.	G	A	.	.	MAF_INRAE=44.937;MAF_USDA=27.059
NC_035082.1	61689256	.	G	A	.	.	MAF_USDA=4.098
NC_035082.1	61689274	.	G	A	.	.	MAF_INRAE=5.063;MAF_USDA=2.459
NC_035082.1	61689351	.	G	A	.	.	MAF_USDA=4.918
NC_035082.1	61689484	.	C	A	.	.	MAF_INRAE=43.038;MAF_USDA=10.417
NC_035082.1	61689501	.	C	T	.	.	MAF_INRAE=43.671;MAF_USDA=28.235
NC_035082.1	61689702	.	T	C	.	.	MAF_INRAE=48.101
NC_035082.1	61689770	.	A	G	.	.	MAF_INRAE=48.734;MAF_USDA=47.024
NC_035082.1	61689777	.	T	A	.	.	MAF_INRAE=25.0;MAF_USDA=8.333
NC_035082.1	61689827	.	C	T	.	.	MAF_USDA=4.098
NC_035082.1	61689931	.	G	A	.	.	MAF_INRAE=5.063;MAF_USDA=2.459
NC_035082.1	61689961	.	A	G	.	.	MAF_INRAE=43.038;MAF_USDA=34.118
NC_035082.1	61689987	.	G	T	.	.	MAF_USDA=1.639
NC_035082.1	61689997	.	T	G	.	.	MAF_INRAE=6.962;MAF_USDA=6.471
NC_035082.1	61690027	.	T	C	.	.	MAF_INRAE=43.671;MAF_USDA=24.118
NC_035082.1	61690092	.	G	A	.	.	MAF_INRAE=48.101;MAF_USDA=42.353
NC_035082.1	61690117	.	A	G	.	.	MAF_USDA=15.294
NC_035082.1	61690247	.	A	T	.	.	MAF_INRAE=48.101;MAF_USDA=44.706
NC_035082.1	61690580	.	A	C	.	.	MAF_INRAE=5.063;MAF_USDA=1.639
NC_035082.1	61690629	.	C	T	.	.	MAF_INRAE=5.063;MAF_USDA=21.765
NC_035082.1	61690658	.	A	T	.	.	MAF_INRAE=5.063;MAF_USDA=1.639
NC_035082.1	61690686	.	A	C	.	.	MAF_USDA=14.118
NC_035082.1	61690772	.	G	A	.	.	MAF_USDA=6.25
NC_035082.1	61690775	.	G	A	.	.	MAF_USDA=2.083
NC_035082.1	61690790	.	A	G	.	.	MAF_USDA=8.197
NC_035082.1	61690811	.	G	T	.	.	MAF_INRAE=41.772;MAF_USDA=49.412
NC_035082.1	61690849	.	G	T	.	.	MAF_INRAE=49.367;MAF_USDA=36.471
NC_035082.1	61690856	.	T	G	.	.	MAF_USDA=2.459
NC_035082.1	61690880	.	G	C	.	.	MAF_INRAE=6.962;MAF_USDA=9.412
NC_035082.1	61690886	.	A	C	.	.	MAF_USDA=1.765
NC_035082.1	61690923	.	C	A	.	.	MAF_USDA=1.639
NC_035082.1	61691093	.	T	C	.	.	MAF_USDA=2.459
NC_035082.1	61691097	.	C	A	.	.	MAF_INRAE=5.263
NC_035082.1	61691104	.	G	A	.	.	MAF_USDA=4.706
NC_035082.1	61691137	.	C	T	.	.	MAF_USDA=1.639
NC_035082.1	61691179	.	G	T	.	.	MAF_INRAE=42.405;MAF_USDA=6.557
NC_035082.1	61691210	.	G	A	.	.	MAF_INRAE=5.696;MAF_USDA=31.765
NC_035082.1	61691305	.	C	T	.	.	MAF_INRAE=5.263
NC_035082.1	61691332	.	A	C	.	.	MAF_USDA=3.529
NC_035082.1	61691375	.	C	T	.	.	MAF_USDA=34.426
NC_035082.1	61691478	.	C	G	.	.	MAF_USDA=19.412
NC_035082.1	61691496	.	C	T	.	.	MAF_INRAE=50.0;MAF_USDA=27.059
NC_035082.1	61691504	.	G	A	.	.	MAF_INRAE=43.038;MAF_USDA=28.824
NC_035082.1	61691556	.	G	A	.	.	MAF_USDA=2.083
NC_035082.1	61691632	.	C	A	.	.	MAF_USDA=14.118
NC_035082.1	61691652	.	G	A	.	.	MAF_USDA=22.353
NC_035082.1	61691675	.	T	C	.	.	MAF_USDA=25.294
NC_035082.1	61691691	.	G	A	.	.	MAF_INRAE=49.367;MAF_USDA=24.706
NC_035082.1	61691737	.	C	T	.	.	MAF_INRAE=44.304;MAF_USDA=31.548
NC_035082.1	61691750	.	T	C	.	.	MAF_USDA=4.118
NC_035082.1	61691756	.	T	G	.	.	MAF_INRAE=43.671;MAF_USDA=30.588
NC_035082.1	61691955	.	G	A	.	.	MAF_USDA=14.881
NC_035082.1	61691985	.	C	G	.	.	MAF_INRAE=5.0
NC_035082.1	61691986	.	G	A	.	.	MAF_USDA=6.667
NC_035082.1	61692102	.	G	C	.	.	MAF_USDA=18.824
NC_035082.1	61692144	.	G	A	.	.	MAF_INRAE=2.5;MAF_USDA=4.167
NC_035082.1	61692154	.	G	C	.	.	MAF_USDA=24.59
NC_035082.1	61692227	.	A	G	.	.	MAF_INRAE=42.405;MAF_USDA=28.824
NC_035082.1	61692252	.	A	T	.	.	MAF_USDA=1.639
NC_035082.1	61692399	.	G	A	.	.	MAF_USDA=3.529
NC_035082.1	61692408	.	G	T	.	.	MAF_USDA=20.0
NC_035082.1	61692573	.	T	C	.	.	MAF_INRAE=43.038;MAF_USDA=30.0
NC_035082.1	61692611	.	T	C	.	.	MAF_USDA=10.0
NC_035082.1	61692635	.	G	C	.	.	MAF_INRAE=5.063
NC_035082.1	61692677	.	T	C	.	.	MAF_INRAE=43.038;MAF_USDA=49.412
NC_035082.1	61692709	.	G	A	.	.	MAF_INRAE=43.038;MAF_USDA=8.235
NC_035082.1	61692716	.	T	C	.	.	MAF_INRAE=13.924;MAF_USDA=1.639
NC_035082.1	61692771	.	G	A	.	.	MAF_USDA=2.353
NC_035082.1	61692814	.	G	A	.	.	MAF_USDA=1.176
NC_035082.1	61692905	.	G	A	.	.	MAF_USDA=25.882
NC_035082.1	61692936	.	A	C	.	.	MAF_USDA=3.529
NC_035082.1	61692941	.	C	A	.	.	MAF_USDA=2.459
NC_035082.1	61692962	.	C	A	.	.	MAF_USDA=12.5
NC_035082.1	61692971	.	A	G	.	.	MAF_USDA=1.639
NC_035082.1	61693033	.	G	A	.	.	MAF_INRAE=44.304;MAF_USDA=21.765
NC_035082.1	61693075	.	G	C	.	.	MAF_USDA=18.235
NC_035082.1	61693100	.	C	T	.	.	MAF_USDA=2.083
NC_035082.1	61693207	.	G	T	.	.	MAF_USDA=9.412
NC_035082.1	61693259	.	G	T	.	.	MAF_USDA=20.0
NC_035082.1	61693285	.	A	T	.	.	MAF_USDA=4.098
NC_035082.1	61693330	.	A	T	.	.	MAF_INRAE=44.304;MAF_USDA=23.529
NC_035082.1	61693401	.	T	C	.	.	MAF_USDA=6.25
NC_035082.1	61693402	.	C	A	.	.	MAF_USDA=2.459
NC_035082.1	61693416	.	C	T	.	.	MAF_USDA=19.412
NC_035082.1	61693447	.	C	A	.	.	MAF_USDA=3.279
NC_035082.1	61693546	.	A	C	.	.	MAF_USDA=3.529
NC_035082.1	61693558	.	A	T	.	.	MAF_INRAE=43.038;MAF_USDA=28.824
NC_035082.1	61693570	.	T	C	.	.	MAF_USDA=3.529
NC_035082.1	61693588	.	A	G	.	.	MAF_USDA=2.459
NC_035082.1	61693606	.	C	T	.	.	MAF_USDA=1.639
NC_035082.1	61693673	.	T	G	.	.	MAF_USDA=21.765
NC_035082.1	61693699	.	C	T	.	.	MAF_USDA=1.639
NC_035082.1	61693726	.	C	G	.	.	MAF_USDA=22.353
NC_035082.1	61693745	.	C	T	.	.	MAF_INRAE=6.962;MAF_USDA=4.706
NC_035082.1	61693779	.	T	G	.	.	MAF_USDA=3.529
NC_035082.1	61693788	.	C	A	.	.	MAF_INRAE=27.215;MAF_USDA=4.706
NC_035082.1	61693789	.	A	C	.	.	MAF_USDA=19.412
NC_035082.1	61693795	.	A	G	.	.	MAF_INRAE=5.263
NC_035082.1	61693797	.	A	T	.	.	MAF_INRAE=41.667;MAF_USDA=29.412
NC_035082.1	61693814	.	C	A	.	.	MAF_INRAE=5.696;MAF_USDA=3.279
NC_035082.1	61693964	.	T	A	.	.	MAF_USDA=22.941
NC_035082.1	61693979	.	C	A,T	.	.	MAF_INRAE=7.5;MAF_USDA=3.279
NC_035082.1	61694032	.	G	A	.	.	MAF_USDA=2.083
NC_035082.1	61694103	.	A	T	.	.	MAF_USDA=19.412
NC_035082.1	61694127	.	A	C	.	.	MAF_INRAE=43.038;MAF_USDA=47.647
NC_035082.1	61694157	.	G	A	.	.	MAF_INRAE=43.038;MAF_USDA=48.235
NC_035082.1	61694285	.	C	T	.	.	MAF_USDA=3.529
NC_035082.1	61694328	.	T	G	.	.	MAF_USDA=21.176
NC_035082.1	61694384	.	T	C	.	.	MAF_USDA=6.25
NC_035082.1	61694385	.	A	T	.	.	MAF_USDA=17.647
NC_035082.1	61694431	.	T	C	.	.	MAF_USDA=5.294
NC_035082.1	61694440	.	G	A	.	.	MAF_INRAE=50.0;MAF_USDA=38.824
NC_035082.1	61694631	.	G	A	.	.	MAF_INRAE=50.0;MAF_USDA=48.824
NC_035082.1	61694641	.	C	A	.	.	MAF_USDA=6.25
NC_035082.1	61694660	.	C	A	.	.	MAF_USDA=3.529
NC_035082.1	61694723	.	A	G	.	.	MAF_USDA=1.639
NC_035082.1	61694735	.	G	T	.	.	MAF_USDA=18.235
NC_035082.1	61694739	.	G	T	.	.	MAF_INRAE=36.076;MAF_USDA=12.941
NC_035082.1	61694802	.	A	G	.	.	MAF_USDA=17.647
NC_035082.1	61694898	.	A	G	.	.	MAF_INRAE=6.962;MAF_USDA=8.824
NC_035082.1	61694905	.	C	A	.	.	MAF_INRAE=6.962;MAF_USDA=5.294
NC_035082.1	61694985	.	C	G	.	.	MAF_INRAE=49.367;MAF_USDA=44.118
NC_035082.1	61695099	.	C	T	.	.	MAF_USDA=3.279
NC_035082.1	61695115	.	A	T	.	.	MAF_USDA=4.098
NC_035082.1	61695119	.	A	T	.	.	MAF_INRAE=44.304;MAF_USDA=30.0
NC_035082.1	61695142	.	C	A	.	.	MAF_INRAE=44.304;MAF_USDA=33.529
NC_035082.1	61695190	.	G	A	.	.	MAF_USDA=9.412
NC_035082.1	61695283	.	C	T	.	.	MAF_USDA=4.098
NC_035082.1	61695349	.	G	A	.	.	MAF_USDA=2.083
NC_035082.1	61695379	.	G	A	.	.	MAF_INRAE=48.734;MAF_USDA=28.824
NC_035082.1	61695438	.	G	T	.	.	MAF_USDA=4.098
NC_035082.1	61695498	.	G	A	.	.	MAF_USDA=4.098
NC_035082.1	61695546	.	C	T	.	.	MAF_USDA=9.412
NC_035082.1	61695659	.	C	T	.	.	MAF_INRAE=42.405;MAF_USDA=17.647
NC_035082.1	61695660	.	C	T	.	.	MAF_INRAE=5.063
NC_035082.1	61695698	.	C	A	.	.	MAF_USDA=5.294
NC_035082.1	61695718	.	C	T	.	.	MAF_INRAE=2.5;MAF_USDA=4.118
NC_035082.1	61695749	.	G	C	.	.	MAF_INRAE=25.316;MAF_USDA=9.412
NC_035082.1	61695764	.	T	A	.	.	MAF_INRAE=5.063;MAF_USDA=9.412
NC_035082.1	61695852	.	C	G	.	.	MAF_USDA=3.279
NC_035082.1	61695855	.	T	G	.	.	MAF_USDA=3.279
NC_035082.1	61695857	.	A	C	.	.	MAF_USDA=3.279
NC_035082.1	61695949	.	T	C	.	.	MAF_INRAE=50.0;MAF_USDA=41.176
NC_035082.1	61695954	.	A	G	.	.	MAF_USDA=4.098
NC_035082.1	61695977	.	T	C	.	.	MAF_INRAE=44.304;MAF_USDA=24.118
NC_035082.1	61696037	.	T	C	.	.	MAF_INRAE=5.063
NC_035082.1	61696150	.	A	C	.	.	MAF_USDA=6.471
NC_035082.1	61696186	.	G	T	.	.	MAF_INRAE=43.038;MAF_USDA=30.0
NC_035082.1	61696187	.	A	G	.	.	MAF_USDA=5.882
NC_035082.1	61696242	.	A	T	.	.	MAF_USDA=1.639
NC_035082.1	61696346	.	G	T	.	.	MAF_USDA=4.118
NC_035082.1	61696454	.	T	C	.	.	MAF_INRAE=5.063;MAF_USDA=2.083
NC_035082.1	61696503	.	C	T	.	.	MAF_USDA=2.353
NC_035082.1	61696504	.	C	T	.	.	MAF_USDA=1.639
NC_035082.1	61696513	.	G	T	.	.	MAF_USDA=3.279
NC_035082.1	61696549	.	T	A	.	.	MAF_USDA=3.279
NC_035082.1	61696576	.	T	C	.	.	MAF_USDA=3.279
NC_035082.1	61696588	.	G	T	.	.	MAF_INRAE=4.43;MAF_USDA=2.083
NC_035082.1	61696589	.	G	T	.	.	MAF_INRAE=5.0;MAF_USDA=2.083
NC_035082.1	61696635	.	T	A	.	.	MAF_USDA=11.176
NC_035082.1	61696651	.	G	A	.	.	MAF_USDA=4.167
NC_035082.1	61696825	.	T	G	.	.	MAF_USDA=3.333
NC_035082.1	61696832	.	T	C	.	.	MAF_INRAE=13.924;MAF_USDA=4.167
NC_035082.1	61697067	.	T	G	.	.	MAF_INRAE=5.063;MAF_USDA=2.083
NC_035082.1	61697093	.	C	T	.	.	MAF_USDA=6.548
NC_035082.1	61697189	.	A	G	.	.	MAF_INRAE=49.367;MAF_USDA=35.882
NC_035082.1	61697197	.	G	T	.	.	MAF_USDA=4.167
NC_035082.1	61697221	.	A	C	.	.	MAF_USDA=4.167
NC_035082.1	61697258	.	T	A	.	.	MAF_USDA=6.471
NC_035082.1	61697259	.	T	C	.	.	MAF_USDA=5.882
NC_035082.1	61697269	.	C	T	.	.	MAF_INRAE=41.772
NC_035082.1	61697285	.	G	A	.	.	MAF_INRAE=5.063;MAF_USDA=9.412
NC_035082.1	61697380	.	C	T	.	.	MAF_USDA=10.0
NC_035082.1	61697484	.	C	G	.	.	MAF_USDA=2.41
NC_035082.1	61697504	.	C	T	.	.	MAF_INRAE=3.333;MAF_USDA=2.542
NC_035082.1	61697541	.	C	G	.	.	MAF_USDA=3.571
NC_035082.1	61697590	.	G	T	.	.	MAF_USDA=4.167
NC_035082.1	61697596	.	G	A	.	.	MAF_USDA=4.167
NC_035082.1	61697662	.	G	A	.	.	MAF_INRAE=5.833;MAF_USDA=2.083
NC_035082.1	61697712	.	C	T	.	.	MAF_USDA=5.0
NC_035082.1	61697788	.	T	A	.	.	MAF_INRAE=5.833;MAF_USDA=16.667
NC_035082.1	61697849	.	C	T	.	.	MAF_USDA=11.905
NC_035082.1	61697897	.	C	T	.	.	MAF_USDA=7.143
NC_035082.1	61697944	.	T	G	.	.	MAF_INRAE=8.333;MAF_USDA=41.071
NC_035082.1	61698009	.	C	T	.	.	MAF_USDA=7.143
NC_035082.1	61698053	.	G	T	.	.	MAF_INRAE=7.5;MAF_USDA=2.083
NC_035082.1	61698135	.	C	T	.	.	MAF_USDA=29.412
NC_035082.1	61698288	.	T	C	.	.	MAF_USDA=4.098
NC_035082.1	61698414	.	G	A	.	.	MAF_USDA=3.279
NC_035082.1	61698478	.	G	A	.	.	MAF_USDA=2.459
NC_035082.1	61698487	.	T	C	.	.	MAF_USDA=4.098
NC_035082.1	61698534	.	G	A	.	.	MAF_USDA=8.235
NC_035082.1	61698574	.	C	T	.	.	MAF_INRAE=43.671;MAF_USDA=38.235
NC_035082.1	61698584	.	C	T	.	.	MAF_USDA=4.167
NC_035082.1	61698634	.	G	A	.	.	MAF_INRAE=13.924;MAF_USDA=4.098
NC_035082.1	61698935	.	T	C	.	.	MAF_USDA=2.083
NC_035082.1	61698972	.	A	C	.	.	MAF_USDA=3.333
NC_035082.1	61699119	.	C	A	.	.	MAF_USDA=3.39
NC_035082.1	61699161	.	C	A	.	.	MAF_USDA=6.25
NC_035082.1	61699176	.	G	A	.	.	MAF_USDA=5.085
NC_035082.1	61699178	.	A	C	.	.	MAF_USDA=1.695
NC_035082.1	61699222	.	G	A	.	.	MAF_USDA=1.667
NC_035082.1	61699238	.	T	C	.	.	MAF_INRAE=6.329;MAF_USDA=5.357
NC_035082.1	61699249	.	T	C	.	.	MAF_USDA=4.167
NC_035082.1	61699253	.	C	T	.	.	MAF_INRAE=43.038;MAF_USDA=31.548
NC_035082.1	61699342	.	T	A	.	.	MAF_USDA=6.25
NC_035082.1	61699409	.	T	G	.	.	MAF_INRAE=5.063
NC_035082.1	61699455	.	A	C	.	.	MAF_INRAE=6.962;MAF_USDA=5.357
NC_035082.1	61699463	.	G	A	.	.	MAF_INRAE=5.063;MAF_USDA=40.476
NC_035082.1	61699500	.	G	A	.	.	MAF_USDA=35.882
NC_035082.1	61699514	.	T	G	.	.	MAF_USDA=4.918
NC_035082.1	61699650	.	C	A	.	.	MAF_INRAE=43.038;MAF_USDA=30.0
NC_035082.1	61699658	.	C	A	.	.	MAF_USDA=1.639
NC_035082.1	61699695	.	T	A	.	.	MAF_USDA=7.059
NC_035082.1	61699751	.	T	C	.	.	MAF_INRAE=5.0
NC_035082.1	61699763	.	T	G	.	.	MAF_INRAE=5.063
NC_035082.1	61699799	.	G	T	.	.	MAF_USDA=2.083
NC_035082.1	61699810	.	G	A	.	.	MAF_USDA=1.639
NC_035082.1	61699897	.	G	C	.	.	MAF_INRAE=31.646;MAF_USDA=24.118
NC_035082.1	61700028	.	A	G	.	.	MAF_USDA=21.765
NC_035082.1	61700054	.	T	C	.	.	MAF_USDA=13.529
NC_035082.1	61700144	.	G	T	.	.	MAF_INRAE=44.937;MAF_USDA=42.941
NC_035082.1	61700206	.	C	A	.	.	MAF_INRAE=47.368;MAF_USDA=34.118
NC_035082.1	61700272	.	C	T	.	.	MAF_INRAE=6.962;MAF_USDA=4.706
NC_035082.1	61700346	.	T	A	.	.	MAF_INRAE=43.671;MAF_USDA=48.235
NC_035082.1	61700425	.	T	A	.	.	MAF_USDA=12.5
NC_035082.1	61700426	.	A	C	.	.	MAF_USDA=24.706
NC_035082.1	61700431	.	T	C	.	.	MAF_USDA=15.294
NC_035082.1	61700475	.	T	C	.	.	MAF_INRAE=7.5;MAF_USDA=2.083
NC_035082.1	61700487	.	A	G	.	.	MAF_INRAE=12.025;MAF_USDA=7.059
NC_035082.1	61700566	.	C	T	.	.	MAF_USDA=22.353
NC_035082.1	61700596	.	A	G	.	.	MAF_INRAE=45.57;MAF_USDA=38.824
NC_035082.1	61700633	.	C	T	.	.	MAF_INRAE=20.253;MAF_USDA=22.941
NC_035082.1	61700649	.	C	A	.	.	MAF_INRAE=42.405;MAF_USDA=31.765
NC_035082.1	61700702	.	A	G	.	.	MAF_USDA=1.639
NC_035082.1	61700756	.	G	C	.	.	MAF_USDA=2.353
NC_035082.1	61700807	.	A	T	.	.	MAF_USDA=28.689
NC_035082.1	61700860	.	C	T	.	.	MAF_INRAE=4.167;MAF_USDA=2.459
NC_035082.1	61700862	.	T	C	.	.	MAF_USDA=15.294
NC_035082.1	61700882	.	T	A	.	.	MAF_USDA=14.118
NC_035082.1	61700888	.	A	G	.	.	MAF_INRAE=44.304;MAF_USDA=22.353
NC_035082.1	61700901	.	C	T	.	.	MAF_USDA=6.557
NC_035082.1	61700973	.	C	T	.	.	MAF_USDA=24.706
NC_035082.1	61701000	.	G	A	.	.	MAF_USDA=2.459
NC_035082.1	61701054	.	G	A	.	.	MAF_USDA=2.459
NC_035082.1	61701066	.	A	G	.	.	MAF_INRAE=43.038;MAF_USDA=32.353
NC_035082.1	61701085	.	G	A	.	.	MAF_INRAE=25.0;MAF_USDA=8.333
NC_035082.1	61701094	.	G	A	.	.	MAF_USDA=15.882
NC_035082.1	61701136	.	A	T	.	.	MAF_USDA=14.118
NC_035082.1	61701142	.	G	T	.	.	MAF_USDA=14.118
NC_035082.1	61701158	.	G	T	.	.	MAF_USDA=1.639
NC_035082.1	61701172	.	G	A	.	.	MAF_USDA=4.098
NC_035082.1	61701255	.	T	G	.	.	MAF_USDA=40.0
NC_035082.1	61701306	.	T	C	.	.	MAF_INRAE=43.038;MAF_USDA=47.059
NC_035082.1	61701370	.	G	T	.	.	MAF_USDA=3.279
NC_035082.1	61701464	.	A	T	.	.	MAF_USDA=23.214
NC_035082.1	61701477	.	C	T	.	.	MAF_INRAE=12.025;MAF_USDA=5.952
NC_035082.1	61701493	.	T	A	.	.	MAF_USDA=21.667
NC_035082.1	61701513	.	C	T	.	.	MAF_USDA=4.167
NC_035082.1	61701568	.	T	A	.	.	MAF_USDA=2.083
NC_035082.1	61701634	.	G	A	.	.	MAF_USDA=13.934
NC_035082.1	61701667	.	A	G	.	.	MAF_USDA=18.824
NC_035082.1	61701697	.	G	C	.	.	MAF_USDA=1.639
NC_035082.1	61701769	.	A	G	.	.	MAF_USDA=10.588
NC_035082.1	61701840	.	G	T	.	.	MAF_USDA=21.765
NC_035082.1	61701869	.	G	T	.	.	MAF_USDA=3.279
NC_035082.1	61701872	.	A	C	.	.	MAF_USDA=29.412
NC_035082.1	61701873	.	C	A	.	.	MAF_USDA=29.412
NC_035082.1	61701993	.	C	T	.	.	MAF_USDA=3.333
NC_035082.1	61702089	.	C	T	.	.	MAF_USDA=26.471
NC_035082.1	61702106	.	G	A	.	.	MAF_USDA=1.639
NC_035082.1	61702140	.	T	C	.	.	MAF_USDA=8.235
NC_035082.1	61702141	.	A	G	.	.	MAF_USDA=3.279
NC_035082.1	61702143	.	C	A	.	.	MAF_USDA=9.016
NC_035082.1	61702150	.	T	C	.	.	MAF_USDA=23.529
NC_035082.1	61702174	.	T	C	.	.	MAF_USDA=4.167
NC_035082.1	61702222	.	A	C	.	.	MAF_USDA=3.529
NC_035082.1	61702236	.	T	C	.	.	MAF_USDA=7.377
NC_035082.1	61702310	.	T	A	.	.	MAF_USDA=3.279
NC_035082.1	61702312	.	T	A	.	.	MAF_USDA=3.279
NC_035082.1	61702405	.	A	G	.	.	MAF_USDA=21.176
NC_035082.1	61702713	.	T	G	.	.	MAF_USDA=1.639
NC_035082.1	61702788	.	G	T	.	.	MAF_USDA=5.294
NC_035082.1	61702881	.	T	A	.	.	MAF_USDA=4.918
NC_035082.1	61702895	.	C	T	.	.	MAF_USDA=2.083
NC_035082.1	61702993	.	C	T	.	.	MAF_USDA=4.167
NC_035082.1	61703061	.	A	G	.	.	MAF_USDA=5.738
NC_035082.1	61703141	.	C	T	.	.	MAF_INRAE=21.053
NC_035082.1	61703239	.	G	C	.	.	MAF_USDA=14.706
NC_035082.1	61703354	.	A	T	.	.	MAF_USDA=14.881
NC_035082.1	61703382	.	A	C	.	.	MAF_INRAE=12.025;MAF_USDA=6.471
NC_035082.1	61703408	.	T	C	.	.	MAF_USDA=4.098
NC_035082.1	61703417	.	A	G	.	.	MAF_INRAE=12.025;MAF_USDA=9.412
NC_035082.1	61703492	.	G	A	.	.	MAF_USDA=3.279
NC_035082.1	61703610	.	C	T	.	.	MAF_INRAE=48.734;MAF_USDA=29.412
NC_035082.1	61703642	.	A	T	.	.	MAF_INRAE=5.263
NC_035082.1	61703649	.	A	G	.	.	MAF_USDA=6.557
NC_035082.1	61703700	.	G	A	.	.	MAF_INRAE=5.263;MAF_USDA=2.353
NC_035082.1	61703832	.	T	G	.	.	MAF_INRAE=44.937;MAF_USDA=35.882
NC_035082.1	61703833	.	C	T	.	.	MAF_INRAE=41.667;MAF_USDA=29.412
NC_035082.1	61703837	.	C	T	.	.	MAF_USDA=1.639
NC_035082.1	61703861	.	G	T	.	.	MAF_INRAE=8.228;MAF_USDA=1.639
NC_035082.1	61703868	.	T	G	.	.	MAF_USDA=1.639
NC_035082.1	61703871	.	A	T	.	.	MAF_INRAE=4.167;MAF_USDA=1.639
NC_035082.1	61703943	.	G	C	.	.	MAF_INRAE=7.5;MAF_USDA=2.083
NC_035082.1	61704000	.	C	T	.	.	MAF_INRAE=44.937;MAF_USDA=35.882
NC_035082.1	61704041	.	C	A	.	.	MAF_INRAE=44.937;MAF_USDA=35.294
NC_035082.1	61704045	.	C	T	.	.	MAF_INRAE=45.833;MAF_USDA=35.882
NC_035082.1	61704048	.	G	T	.	.	MAF_INRAE=45.833
NC_035082.1	61704140	.	A	T	.	.	MAF_INRAE=44.304;MAF_USDA=22.941
NC_035082.1	61704177	.	G	C	.	.	MAF_INRAE=5.063
NC_035082.1	61704202	.	T	G	.	.	MAF_USDA=3.279
NC_035082.1	61704282	.	ATTTTTTTA	ATTTTTTTT	.	.	MAF_USDA=40.909
NC_035082.1	61704291	.	A	T	.	.	MAF_USDA=29.167
NC_035082.1	61704314	.	G	A	.	.	MAF_INRAE=2.5;MAF_USDA=12.5
NC_035082.1	61704394	.	C	A	.	.	MAF_INRAE=6.962;MAF_USDA=5.882
NC_035082.1	61704408	.	A	G	.	.	MAF_INRAE=12.658;MAF_USDA=46.471
NC_035082.1	61704429	.	C	T	.	.	MAF_INRAE=44.304;MAF_USDA=22.353
NC_035082.1	61704454	.	T	C	.	.	MAF_USDA=2.459
NC_035082.1	61704630	.	A	G	.	.	MAF_USDA=4.918
NC_035082.1	61704737	.	T	A	.	.	MAF_USDA=8.025
NC_035082.1	61704739	.	C	T	.	.	MAF_USDA=1.235
NC_035082.1	61704740	.	G	T	.	.	MAF_INRAE=48.333;MAF_USDA=24.691
NC_035082.1	61704781	.	A	T	.	.	MAF_INRAE=45.0;MAF_USDA=29.878
NC_035082.1	61704786	.	T	C	.	.	MAF_INRAE=45.0;MAF_USDA=29.878
NC_035082.1	61704788	.	T	A	.	.	MAF_USDA=4.237
NC_035082.1	61704805	.	C	A	.	.	MAF_USDA=2.542
NC_035082.1	61704823	.	T	C	.	.	MAF_USDA=3.39
NC_035082.1	61704858	.	A	T	.	.	MAF_INRAE=45.0;MAF_USDA=29.878
NC_035082.1	61704891	.	A	G	.	.	MAF_INRAE=45.0;MAF_USDA=31.098
NC_035082.1	61704938	.	G	A	.	.	MAF_USDA=2.174
NC_035082.1	61704978	.	G	A	.	.	MAF_USDA=21.739
NC_035082.1	61705014	.	A	T	.	.	MAF_INRAE=6.667;MAF_USDA=1.22
NC_035082.1	61705038	.	A	G	.	.	MAF_USDA=47.561
NC_035082.1	61705045	.	C	A	.	.	MAF_USDA=4.237
NC_035082.1	61705052	.	G	A	.	.	MAF_INRAE=39.241;MAF_USDA=8.696
NC_035082.1	61705093	.	G	A	.	.	MAF_USDA=3.279
NC_035082.1	61705094	.	A	T	.	.	MAF_USDA=3.279
NC_035082.1	61705160	.	A	C	.	.	MAF_INRAE=44.304;MAF_USDA=10.656
NC_035082.1	61705167	.	C	T	.	.	MAF_INRAE=44.304;MAF_USDA=21.765
NC_035082.1	61705230	.	A	C	.	.	MAF_USDA=8.197
NC_035082.1	61705373	.	G	A	.	.	MAF_INRAE=49.367;MAF_USDA=34.706
NC_035082.1	61705382	.	A	C	.	.	MAF_USDA=8.197
NC_035082.1	61705426	.	C	T	.	.	MAF_USDA=1.639
NC_035082.1	61705486	.	T	C	.	.	MAF_USDA=2.083
NC_035082.1	61705555	.	T	C	.	.	MAF_USDA=2.5
NC_035082.1	61705648	.	C	T	.	.	MAF_USDA=1.639
NC_035082.1	61705737	.	T	A	.	.	MAF_USDA=9.016
NC_035082.1	61705838	.	C	T	.	.	MAF_INRAE=36.709;MAF_USDA=7.059
NC_035082.1	61705931	.	A	G	.	.	MAF_USDA=5.738
NC_035082.1	61705964	.	C	T	.	.	MAF_USDA=1.639
NC_035082.1	61706054	.	G	C	.	.	MAF_USDA=9.016
NC_035082.1	61706109	.	T	G	.	.	MAF_USDA=1.639
NC_035082.1	61706337	.	T	C	.	.	MAF_USDA=17.059
NC_035082.1	61706374	.	C	T	.	.	MAF_INRAE=6.962
NC_035082.1	61706375	.	T	C	.	.	MAF_INRAE=36.709
NC_035082.1	61706447	.	T	C	.	.	MAF_USDA=1.639
NC_035082.1	61706448	.	C	G	.	.	MAF_USDA=1.639
NC_035082.1	61706546	.	C	T	.	.	MAF_USDA=3.279
NC_035082.1	61706555	.	A	G	.	.	MAF_INRAE=6.962;MAF_USDA=5.882
NC_035082.1	61706556	.	T	G	.	.	MAF_INRAE=50.0;MAF_USDA=38.235
NC_035082.1	61706648	.	C	A	.	.	MAF_USDA=5.738
NC_035082.1	61706813	.	T	A	.	.	MAF_USDA=1.639
NC_035082.1	61706863	.	G	A	.	.	MAF_USDA=11.176
NC_035082.1	61706884	.	T	G	.	.	MAF_USDA=4.118
NC_035082.1	61706891	.	C	A	.	.	MAF_INRAE=44.937;MAF_USDA=34.118
NC_035082.1	61706893	.	G	A	.	.	MAF_INRAE=49.167;MAF_USDA=35.294
NC_035082.1	61707000	.	A	T	.	.	MAF_INRAE=25.0;MAF_USDA=19.412
NC_035082.1	61707015	.	C	T	.	.	MAF_INRAE=17.722;MAF_USDA=3.279
NC_035082.1	61707047	.	G	A	.	.	MAF_USDA=1.639
NC_035082.1	61707064	.	C	T	.	.	MAF_INRAE=2.5;MAF_USDA=46.471
NC_035082.1	61707074	.	C	G	.	.	MAF_INRAE=5.063
NC_035082.1	61707109	.	G	T	.	.	MAF_INRAE=25.316;MAF_USDA=12.5
NC_035082.1	61707132	.	C	A	.	.	MAF_INRAE=25.0;MAF_USDA=17.059
NC_035082.1	61707167	.	A	T	.	.	MAF_USDA=15.882
NC_035082.1	61707184	.	C	A	.	.	MAF_USDA=18.824
NC_035082.1	61707200	.	C	A	.	.	MAF_INRAE=5.263;MAF_USDA=7.059
NC_035082.1	61707247	.	C	G	.	.	MAF_INRAE=45.57;MAF_USDA=41.176
NC_035082.1	61707252	.	C	G	.	.	MAF_USDA=4.118
NC_035082.1	61707260	.	A	C	.	.	MAF_INRAE=17.722;MAF_USDA=17.059
NC_035082.1	61707297	.	A	G	.	.	MAF_INRAE=8.861;MAF_USDA=46.471
NC_035082.1	61707382	.	A	G	.	.	MAF_USDA=6.25
NC_035082.1	61707439	.	A	G	.	.	MAF_USDA=11.176
NC_035082.1	61707441	.	T	G	.	.	MAF_INRAE=25.0;MAF_USDA=8.235
NC_035082.1	61707531	.	C	T	.	.	MAF_USDA=4.918
NC_035082.1	61707575	.	C	T	.	.	MAF_USDA=4.918
NC_035082.1	61707576	.	G	A	.	.	MAF_INRAE=21.053;MAF_USDA=22.941
NC_035082.1	61707580	.	G	A	.	.	MAF_INRAE=25.0;MAF_USDA=3.529
NC_035082.1	61707592	.	A	G	.	.	MAF_USDA=4.918
NC_035082.1	61707746	.	C	T	.	.	MAF_USDA=11.765
NC_035082.1	61707803	.	T	A	.	.	MAF_INRAE=21.053
NC_035082.1	61707891	.	A	G	.	.	MAF_USDA=1.639
NC_035082.1	61708012	.	A	G	.	.	MAF_INRAE=5.063
NC_035082.1	61708090	.	C	T	.	.	MAF_USDA=4.098
NC_035082.1	61708127	.	C	T	.	.	MAF_INRAE=2.5
NC_035082.1	61708130	.	C	G	.	.	MAF_INRAE=2.5
NC_035082.1	61708144	.	G	T	.	.	MAF_INRAE=4.167
NC_035082.1	61708181	.	C	T	.	.	MAF_INRAE=5.0
NC_035082.1	61708184	.	C	G	.	.	MAF_INRAE=5.0
NC_035082.1	61708222	.	T	G	.	.	MAF_INRAE=6.667
NC_035082.1	61708223	.	G	A	.	.	MAF_USDA=9.016
NC_035082.1	61708224	.	G	T	.	.	MAF_INRAE=6.667
NC_035082.1	61708231	.	C	A	.	.	MAF_INRAE=5.0
NC_035082.1	61708233	.	C	G	.	.	MAF_INRAE=5.0
NC_035082.1	61708234	.	C	T	.	.	MAF_INRAE=4.167
NC_035082.1	61708241	.	C	G	.	.	MAF_INRAE=1.667
NC_035082.1	61708243	.	C	T	.	.	MAF_INRAE=1.667
NC_035082.1	61708245	.	C	T	.	.	MAF_INRAE=1.667
NC_035082.1	61708261	.	A	T	.	.	MAF_USDA=4.918
NC_035082.1	61708510	.	T	G	.	.	MAF_INRAE=1.667
NC_035082.1	61708541	.	T	C	.	.	MAF_USDA=2.459
NC_035082.1	61708549	.	T	C	.	.	MAF_USDA=6.25
NC_035082.1	61708555	.	T	C	.	.	MAF_USDA=4.098
NC_035082.1	61708566	.	A	T	.	.	MAF_USDA=3.279
NC_035082.1	61708601	.	C	T	.	.	MAF_INRAE=4.167;MAF_USDA=2.459
NC_035082.1	61708617	.	A	T	.	.	MAF_USDA=2.083
NC_035082.1	61708741	.	G	A	.	.	MAF_INRAE=26.316;MAF_USDA=24.118
NC_035082.1	61708800	.	G	C	.	.	MAF_USDA=6.25
NC_035082.1	61708823	.	G	A	.	.	MAF_INRAE=2.5;MAF_USDA=15.294
NC_035082.1	61708959	.	T	A	.	.	MAF_INRAE=26.316;MAF_USDA=35.882
NC_035082.1	61708966	.	A	T	.	.	MAF_USDA=6.25
NC_035082.1	61708995	.	G	A	.	.	MAF_USDA=8.333
NC_035082.1	61709061	.	G	A	.	.	MAF_USDA=6.25
NC_035082.1	61709076	.	G	A	.	.	MAF_INRAE=2.5;MAF_USDA=8.824
NC_035082.1	61709122	.	G	T	.	.	MAF_USDA=4.918
NC_035082.1	61709263	.	C	A	.	.	MAF_INRAE=26.316;MAF_USDA=26.471
NC_035082.1	61709273	.	C	T	.	.	MAF_USDA=6.25
NC_035082.1	61709390	.	G	A	.	.	MAF_INRAE=8.333;MAF_USDA=16.471
NC_035082.1	61709465	.	G	A	.	.	MAF_USDA=5.738
NC_035082.1	61709543	.	T	A	.	.	MAF_USDA=1.639
NC_035082.1	61709593	.	T	G	.	.	MAF_USDA=11.765
NC_035082.1	61709622	.	G	A	.	.	MAF_USDA=3.529
NC_035082.1	61709782	.	A	G	.	.	MAF_USDA=5.738
NC_035082.1	61709789	.	C	T	.	.	MAF_USDA=6.471
NC_035082.1	61709829	.	G	A	.	.	MAF_INRAE=2.5;MAF_USDA=8.235
NC_035082.1	61709847	.	C	A	.	.	MAF_USDA=11.176
NC_035082.1	61709999	.	A	T	.	.	MAF_INRAE=5.063
NC_035082.1	61710040	.	A	G	.	.	MAF_USDA=4.167
NC_035082.1	61710079	.	C	T	.	.	MAF_USDA=12.353
NC_035082.1	61710162	.	C	A	.	.	MAF_INRAE=7.5;MAF_USDA=17.647
NC_035082.1	61710223	.	G	A	.	.	MAF_USDA=4.098
NC_035082.1	61710262	.	A	G	.	.	MAF_INRAE=26.316;MAF_USDA=14.706
NC_035082.1	61710313	.	C	T	.	.	MAF_INRAE=2.5;MAF_USDA=8.824
NC_035082.1	61710468	.	A	G	.	.	MAF_USDA=2.459
NC_035082.1	61710478	.	C	T	.	.	MAF_USDA=4.098
NC_035082.1	61710499	.	C	A	.	.	MAF_INRAE=10.833
NC_035082.1	61710603	.	T	A	.	.	MAF_USDA=8.824
NC_035082.1	61710605	.	A	C	.	.	MAF_INRAE=21.053
NC_035082.1	61710746	.	G	T	.	.	MAF_USDA=6.25
NC_035082.1	61710796	.	C	T	.	.	MAF_USDA=1.765
NC_035082.1	61710903	.	T	C	.	.	MAF_INRAE=25.0;MAF_USDA=7.647
NC_035082.1	61710905	.	G	A	.	.	MAF_INRAE=4.167;MAF_USDA=44.706
NC_035082.1	61711006	.	C	T	.	.	MAF_INRAE=26.316;MAF_USDA=15.294
NC_035082.1	61711035	.	A	G	.	.	MAF_INRAE=25.0;MAF_USDA=8.333
NC_035082.1	61711170	.	A	T	.	.	MAF_INRAE=26.316;MAF_USDA=14.706
NC_035082.1	61711255	.	T	A	.	.	MAF_INRAE=7.5;MAF_USDA=2.353
NC_035082.1	61711275	.	C	T	.	.	MAF_INRAE=7.5;MAF_USDA=2.353
NC_035082.1	61711456	.	T	C	.	.	MAF_USDA=1.765
NC_035082.1	61711470	.	C	T	.	.	MAF_INRAE=5.063
NC_035082.1	61711541	.	T	G	.	.	MAF_USDA=12.5
NC_035082.1	61711652	.	C	T	.	.	MAF_INRAE=26.316;MAF_USDA=17.059
NC_035082.1	61711683	.	C	T	.	.	MAF_INRAE=2.5;MAF_USDA=8.235
NC_035082.1	61711695	.	C	T	.	.	MAF_INRAE=2.5;MAF_USDA=8.824
NC_035082.1	61711726	.	C	T	.	.	MAF_USDA=10.656
NC_035082.1	61711827	.	G	C	.	.	MAF_USDA=5.882
NC_035082.1	61711940	.	A	C	.	.	MAF_USDA=6.25
NC_035082.1	61711981	.	C	A	.	.	MAF_USDA=5.738
NC_035082.1	61711982	.	T	G	.	.	MAF_INRAE=26.316;MAF_USDA=15.882
NC_035082.1	61712301	.	C	T	.	.	MAF_INRAE=25.833;MAF_USDA=5.882
NC_035082.1	61712336	.	G	A	.	.	MAF_INRAE=2.5;MAF_USDA=8.235
NC_035082.1	61712395	.	A	T	.	.	MAF_INRAE=5.263;MAF_USDA=2.353
NC_035082.1	61712684	.	C	A	.	.	MAF_INRAE=21.053
NC_035082.1	61712868	.	A	G	.	.	MAF_USDA=6.25
NC_035082.1	61712878	.	G	A	.	.	MAF_INRAE=2.5;MAF_USDA=8.824
NC_035082.1	61712891	.	C	A	.	.	MAF_USDA=25.294
NC_035082.1	61712893	.	A	G	.	.	MAF_USDA=25.294
NC_035082.1	61713018	.	T	C	.	.	MAF_INRAE=26.316;MAF_USDA=31.176
NC_035082.1	61713033	.	T	A	.	.	MAF_USDA=27.083
NC_035082.1	61713331	.	G	A	.	.	MAF_INRAE=40.506;MAF_USDA=41.176
NC_035082.1	61713384	.	T	G	.	.	MAF_USDA=10.588
NC_035082.1	61713413	.	A	G	.	.	MAF_INRAE=2.5;MAF_USDA=7.647
NC_035082.1	61713440	.	G	T	.	.	MAF_INRAE=10.127;MAF_USDA=15.882
NC_035082.1	61713530	.	G	T	.	.	MAF_INRAE=44.304;MAF_USDA=20.588
NC_035082.1	61713570	.	G	A	.	.	MAF_USDA=4.098
NC_035082.1	61713656	.	G	A	.	.	MAF_INRAE=44.304;MAF_USDA=22.353
NC_035082.1	61713657	.	C	A	.	.	MAF_INRAE=45.0;MAF_USDA=22.353
NC_035082.1	61713695	.	G	A	.	.	MAF_INRAE=41.139;MAF_USDA=14.706
NC_035082.1	61713723	.	G	T	.	.	MAF_INRAE=25.949;MAF_USDA=30.0
NC_035082.1	61713734	.	A	G	.	.	MAF_USDA=6.25
NC_035082.1	61713735	.	T	G	.	.	MAF_USDA=4.098
NC_035082.1	61713741	.	T	G	.	.	MAF_INRAE=10.759;MAF_USDA=15.882
NC_035082.1	61713747	.	T	C	.	.	MAF_INRAE=24.167;MAF_USDA=2.941
NC_035082.1	61713841	.	T	G	.	.	MAF_USDA=5.738
NC_035082.1	61713972	.	A	T	.	.	MAF_INRAE=5.263;MAF_USDA=2.353
NC_035082.1	61714104	.	A	C	.	.	MAF_INRAE=10.127;MAF_USDA=24.118
NC_035082.1	61714220	.	C	G	.	.	MAF_USDA=1.765
NC_035082.1	61714229	.	G	T	.	.	MAF_USDA=6.25
NC_035082.1	61714244	.	G	A	.	.	MAF_USDA=5.738
NC_035082.1	61714313	.	A	G	.	.	MAF_USDA=4.098
NC_035082.1	61714344	.	A	G	.	.	MAF_USDA=4.098
NC_035082.1	61714368	.	G	C	.	.	MAF_USDA=4.918
NC_035082.1	61714416	.	T	A	.	.	MAF_INRAE=44.304;MAF_USDA=37.059
NC_035082.1	61714438	.	G	A	.	.	MAF_INRAE=21.053
NC_035082.1	61714441	.	C	T	.	.	MAF_INRAE=17.089;MAF_USDA=4.918
NC_035082.1	61714444	.	A	T	.	.	MAF_USDA=4.918
NC_035082.1	61714880	.	C	T	.	.	MAF_INRAE=2.5;MAF_USDA=8.235
NC_035082.1	61714921	.	G	A	.	.	MAF_USDA=1.639
NC_035082.1	61714930	.	C	A	.	.	MAF_USDA=4.918
NC_035082.1	61715041	.	T	A	.	.	MAF_INRAE=50.0;MAF_USDA=44.118
NC_035082.1	61715055	.	C	A	.	.	MAF_USDA=28.824
NC_035082.1	61715060	.	C	G	.	.	MAF_USDA=3.279
NC_035082.1	61715068	.	C	T	.	.	MAF_INRAE=50.0;MAF_USDA=44.118
NC_035082.1	61715131	.	C	T	.	.	MAF_USDA=4.098
NC_035082.1	61715138	.	G	T	.	.	MAF_INRAE=10.127;MAF_USDA=4.706
NC_035082.1	61715172	.	G	A	.	.	MAF_INRAE=21.053
NC_035082.1	61715417	.	G	A	.	.	MAF_USDA=1.639
NC_035082.1	61715439	.	T	A	.	.	MAF_USDA=2.459
NC_035082.1	61715464	.	T	C	.	.	MAF_INRAE=5.696;MAF_USDA=3.279
NC_035082.1	61715493	.	A	T	.	.	MAF_USDA=4.918
NC_035082.1	61715655	.	A	C	.	.	MAF_INRAE=32.911;MAF_USDA=24.118
NC_035082.1	61715656	.	A	T	.	.	MAF_USDA=19.412
NC_035082.1	61715679	.	A	G	.	.	MAF_USDA=1.639
NC_035082.1	61715706	.	A	C	.	.	MAF_INRAE=5.063
NC_035082.1	61715710	.	T	A	.	.	MAF_INRAE=23.418;MAF_USDA=8.197
NC_035082.1	61715803	.	T	A	.	.	MAF_INRAE=5.696;MAF_USDA=9.016
NC_035082.1	61715832	.	G	T	.	.	MAF_INRAE=5.263;MAF_USDA=2.353
NC_035082.1	61715925	.	C	G	.	.	MAF_INRAE=5.696;MAF_USDA=4.918
NC_035082.1	61715985	.	A	G	.	.	MAF_INRAE=5.696
NC_035082.1	61716128	.	A	G	.	.	MAF_INRAE=28.333;MAF_USDA=25.882
NC_035082.1	61716180	.	G	C	.	.	MAF_INRAE=2.5;MAF_USDA=8.824
NC_035082.1	61716239	.	T	A	.	.	MAF_INRAE=5.063
NC_035082.1	61716324	.	A	C	.	.	MAF_INRAE=5.263
NC_035082.1	61716382	.	C	T	.	.	MAF_INRAE=46.835;MAF_USDA=27.647
NC_035082.1	61716495	.	A	C	.	.	MAF_USDA=6.557
NC_035082.1	61716660	.	C	T	.	.	MAF_USDA=2.353
NC_035082.1	61716702	.	T	G	.	.	MAF_INRAE=31.646;MAF_USDA=17.647
NC_035082.1	61716731	.	A	G	.	.	MAF_USDA=4.918
NC_035082.1	61716776	.	G	T	.	.	MAF_INRAE=11.667
NC_035082.1	61716783	.	G	C	.	.	MAF_INRAE=11.667
NC_035082.1	61716901	.	T	C	.	.	MAF_INRAE=2.5;MAF_USDA=8.235
NC_035082.1	61716935	.	G	T	.	.	MAF_INRAE=47.468;MAF_USDA=17.647
NC_035082.1	61716951	.	T	C	.	.	MAF_INRAE=25.833;MAF_USDA=4.118
NC_035082.1	61716980	.	A	C	.	.	MAF_INRAE=5.063;MAF_USDA=2.941
NC_035082.1	61717008	.	G	A	.	.	MAF_INRAE=5.063
NC_035082.1	61717142	.	T	G	.	.	MAF_USDA=1.639
NC_035082.1	61717161	.	T	C	.	.	MAF_INRAE=46.835;MAF_USDA=19.412
NC_035082.1	61717182	.	T	A	.	.	MAF_INRAE=46.835;MAF_USDA=19.88
NC_035082.1	61717280	.	G	T	.	.	MAF_USDA=6.557
NC_035082.1	61717309	.	C	A	.	.	MAF_INRAE=46.203;MAF_USDA=19.412
NC_035082.1	61717351	.	A	C	.	.	MAF_USDA=4.098
NC_035082.1	61717370	.	T	G	.	.	MAF_INRAE=31.646;MAF_USDA=17.5
NC_035082.1	61717509	.	C	A	.	.	MAF_INRAE=6.962;MAF_USDA=7.647
NC_035082.1	61717510	.	A	T	.	.	MAF_INRAE=5.063
NC_035082.1	61717595	.	T	A	.	.	MAF_INRAE=5.063;MAF_USDA=2.941
NC_035082.1	61717611	.	C	A	.	.	MAF_USDA=4.918
NC_035082.1	61717651	.	A	G	.	.	MAF_USDA=35.417
NC_035082.1	61717671	.	A	T	.	.	MAF_USDA=2.941
NC_035082.1	61717699	.	G	T	.	.	MAF_USDA=8.235
NC_035082.1	61717816	.	C	G	.	.	MAF_USDA=1.639
NC_035082.1	61717941	.	C	T	.	.	MAF_USDA=4.918
NC_035082.1	61717945	.	G	C	.	.	MAF_INRAE=46.835;MAF_USDA=28.235
NC_035082.1	61717952	.	A	G	.	.	MAF_INRAE=31.646;MAF_USDA=36.471
NC_035082.1	61717964	.	A	C	.	.	MAF_INRAE=46.835;MAF_USDA=31.765
NC_035082.1	61717969	.	A	C	.	.	MAF_INRAE=46.203;MAF_USDA=18.824
NC_035082.1	61718014	.	C	G	.	.	MAF_INRAE=17.089;MAF_USDA=22.941
NC_035082.1	61718042	.	T	A	.	.	MAF_INRAE=6.962;MAF_USDA=2.941
NC_035082.1	61718091	.	G	T	.	.	MAF_INRAE=34.81;MAF_USDA=12.941
NC_035082.1	61718165	.	T	A	.	.	MAF_INRAE=2.5;MAF_USDA=8.333
NC_035082.1	61718182	.	T	A	.	.	MAF_INRAE=2.5;MAF_USDA=12.353
NC_035082.1	61718278	.	A	G	.	.	MAF_USDA=8.235
NC_035082.1	61718320	.	A	T	.	.	MAF_INRAE=17.089;MAF_USDA=4.918
NC_035082.1	61718326	.	A	T	.	.	MAF_INRAE=41.139;MAF_USDA=19.412
NC_035082.1	61718331	.	C	A	.	.	MAF_USDA=7.647
NC_035082.1	61718336	.	T	C	.	.	MAF_INRAE=17.089;MAF_USDA=22.353
NC_035082.1	61718369	.	T	C	.	.	MAF_INRAE=2.5;MAF_USDA=8.235
NC_035082.1	61718379	.	C	T	.	.	MAF_INRAE=5.063;MAF_USDA=2.353
NC_035082.1	61718467	.	G	T	.	.	MAF_USDA=1.639
NC_035082.1	61718565	.	T	C	.	.	MAF_INRAE=5.063
NC_035082.1	61718744	.	C	T	.	.	MAF_USDA=4.167
NC_035082.1	61718829	.	T	A	.	.	MAF_USDA=3.279
NC_035082.1	61718878	.	C	T	.	.	MAF_USDA=5.738
NC_035082.1	61718904	.	A	G	.	.	MAF_INRAE=2.5;MAF_USDA=8.235
NC_035082.1	61719034	.	A	C	.	.	MAF_USDA=1.639
NC_035082.1	61719095	.	T	G	.	.	MAF_USDA=18.75
NC_035082.1	61719164	.	T	G	.	.	MAF_INRAE=35.0;MAF_USDA=21.176
NC_035082.1	61719330	.	G	A	.	.	MAF_USDA=35.417
NC_035082.1	61719356	.	A	C	.	.	MAF_USDA=25.0
NC_035082.1	61719590	.	T	C	.	.	MAF_USDA=41.667
NC_035082.1	61719677	.	C	G	.	.	MAF_INRAE=1.667;MAF_USDA=8.235
NC_035082.1	61719702	.	T	A	.	.	MAF_INRAE=3.797;MAF_USDA=4.098
NC_035082.1	61719705	.	T	C	.	.	MAF_USDA=4.098
NC_035082.1	61719748	.	A	C	.	.	MAF_INRAE=42.105;MAF_USDA=33.333
NC_035082.1	61719775	.	G	T	.	.	MAF_USDA=10.417
NC_035082.1	61719825	.	C	T	.	.	MAF_USDA=33.333
NC_035082.1	61719858	.	G	T	.	.	MAF_USDA=10.417
NC_035082.1	61719902	.	G	A	.	.	MAF_USDA=14.583
NC_035082.1	61719932	.	G	A	.	.	MAF_USDA=2.459
NC_035082.1	61720031	.	C	T	.	.	MAF_USDA=3.279
NC_035082.1	61720034	.	C	T	.	.	MAF_USDA=3.279
NC_035082.1	61720159	.	G	A	.	.	MAF_INRAE=2.5;MAF_USDA=8.235
NC_035082.1	61720161	.	A	C	.	.	MAF_INRAE=2.5;MAF_USDA=8.235
NC_035082.1	61720229	.	A	T	.	.	MAF_INRAE=32.911;MAF_USDA=38.235
NC_035082.1	61720230	.	GTTTTTTTA	GTTTTTTTT	.	.	MAF_USDA=29.167
NC_035082.1	61720238	.	A	T	.	.	MAF_INRAE=32.911;MAF_USDA=46.721
NC_035082.1	61720239	.	A	T	.	.	MAF_INRAE=15.833;MAF_USDA=4.918
NC_035082.1	61720294	.	A	T	.	.	MAF_INRAE=44.937;MAF_USDA=30.588
NC_035082.1	61720295	.	T	G	.	.	MAF_INRAE=45.0;MAF_USDA=22.941
NC_035082.1	61720341	.	C	T	.	.	MAF_INRAE=16.456;MAF_USDA=4.918
NC_035082.1	61720417	.	G	T	.	.	MAF_USDA=16.471
NC_035082.1	61720423	.	C	G	.	.	MAF_USDA=16.471
NC_035082.1	61720488	.	A	G	.	.	MAF_USDA=3.279
NC_035082.1	61720532	.	G	A	.	.	MAF_INRAE=46.203;MAF_USDA=19.412
NC_035082.1	61720614	.	T	C	.	.	MAF_USDA=5.882
NC_035082.1	61720785	.	G	A	.	.	MAF_INRAE=6.962;MAF_USDA=7.647
NC_035082.1	61720961	.	C	A	.	.	MAF_INRAE=5.063;MAF_USDA=7.377
NC_035082.1	61721008	.	C	T	.	.	MAF_USDA=1.639
NC_035082.1	61721149	.	G	T	.	.	MAF_INRAE=2.5;MAF_USDA=8.333
NC_035082.1	61721206	.	G	A	.	.	MAF_INRAE=5.063;MAF_USDA=2.941
NC_035082.1	61721235	.	A	T	.	.	MAF_INRAE=17.089;MAF_USDA=4.098
NC_035082.1	61721283	.	A	G	.	.	MAF_USDA=2.459
NC_035082.1	61721338	.	G	C	.	.	MAF_USDA=27.083
NC_035082.1	61721366	.	G	A	.	.	MAF_USDA=2.459
NC_035082.1	61721395	.	C	T	.	.	MAF_INRAE=20.886;MAF_USDA=4.762
NC_035082.1	61721413	.	A	T	.	.	MAF_INRAE=46.835;MAF_USDA=19.412
NC_035082.1	61721429	.	A	C	.	.	MAF_USDA=17.059
NC_035082.1	61721571	.	A	G	.	.	MAF_INRAE=34.177;MAF_USDA=17.262
NC_035082.1	61721671	.	G	T	.	.	MAF_INRAE=46.835;MAF_USDA=28.235
NC_035082.1	61721721	.	T	C	.	.	MAF_USDA=8.824
NC_035082.1	61721762	.	G	A	.	.	MAF_USDA=3.333
NC_035082.1	61721781	.	C	T	.	.	MAF_INRAE=25.833;MAF_USDA=4.118
NC_035082.1	61721842	.	G	A	.	.	MAF_USDA=2.5
NC_035082.1	61721853	.	T	A	.	.	MAF_USDA=3.333
NC_035082.1	61721879	.	C	T	.	.	MAF_USDA=2.5
NC_035082.1	61721884	.	C	T	.	.	MAF_USDA=8.333
NC_035082.1	61721914	.	G	A	.	.	MAF_INRAE=45.57;MAF_USDA=18.824
NC_035082.1	61721936	.	A	G	.	.	MAF_USDA=3.279
NC_035082.1	61721942	.	T	G	.	.	MAF_USDA=3.279
NC_035082.1	61721958	.	A	T	.	.	MAF_USDA=1.765
NC_035082.1	61721994	.	G	T	.	.	MAF_USDA=1.765
NC_035082.1	61722029	.	T	C	.	.	MAF_INRAE=49.167;MAF_USDA=23.529
NC_035082.1	61722060	.	C	T	.	.	MAF_INRAE=17.722;MAF_USDA=3.529
NC_035082.1	61722070	.	C	T	.	.	MAF_USDA=4.098
NC_035082.1	61722097	.	C	A	.	.	MAF_INRAE=19.167;MAF_USDA=8.333
NC_035082.1	61722138	.	A	G	.	.	MAF_USDA=3.279
NC_035082.1	61722203	.	G	T	.	.	MAF_INRAE=16.456;MAF_USDA=4.918
NC_035082.1	61722243	.	G	A	.	.	MAF_INRAE=44.304;MAF_USDA=20.0
NC_035082.1	61722248	.	C	G	.	.	MAF_INRAE=45.833;MAF_USDA=32.353
NC_035082.1	61722253	.	G	A	.	.	MAF_INRAE=12.5
NC_035082.1	61722271	.	T	C	.	.	MAF_INRAE=10.0
NC_035082.1	61722430	.	C	T	.	.	MAF_INRAE=17.722;MAF_USDA=23.494
NC_035082.1	61722525	.	A	G	.	.	MAF_INRAE=5.263
NC_035082.1	61722612	.	A	G	.	.	MAF_USDA=8.333
NC_035082.1	61722618	.	G	T	.	.	MAF_INRAE=40.506;MAF_USDA=13.69
NC_035082.1	61722642	.	G	T	.	.	MAF_USDA=3.333
NC_035082.1	61722653	.	C	A	.	.	MAF_USDA=7.738
NC_035082.1	61722669	.	T	C	.	.	MAF_USDA=4.167
NC_035082.1	61722708	.	A	G	.	.	MAF_USDA=8.929
NC_035082.1	61722734	.	A	T	.	.	MAF_USDA=4.167
NC_035082.1	61722756	.	T	A	.	.	MAF_USDA=6.471
NC_035082.1	61722794	.	G	T	.	.	MAF_USDA=8.235
NC_035082.1	61722806	.	T	G	.	.	MAF_INRAE=17.722;MAF_USDA=22.289
NC_035082.1	61722815	.	A	C	.	.	MAF_INRAE=17.722;MAF_USDA=24.096
NC_035082.1	61722947	.	C	T	.	.	MAF_USDA=8.434
NC_035082.1	61722954	.	G	T	.	.	MAF_INRAE=5.063
NC_035082.1	61722968	.	A	G	.	.	MAF_USDA=2.5
NC_035082.1	61723003	.	G	A	.	.	MAF_USDA=1.695
NC_035082.1	61723025	.	G	T	.	.	MAF_INRAE=5.063
NC_035082.1	61723105	.	A	G	.	.	MAF_INRAE=34.177;MAF_USDA=14.706
NC_035082.1	61723120	.	C	A	.	.	MAF_USDA=1.639
NC_035082.1	61723173	.	T	G	.	.	MAF_INRAE=17.722;MAF_USDA=22.353
NC_035082.1	61723197	.	A	G	.	.	MAF_USDA=2.459
NC_035082.1	61723220	.	G	A	.	.	MAF_USDA=17.059
NC_035082.1	61723223	.	A	G	.	.	MAF_USDA=15.294
NC_035082.1	61723233	.	T	G	.	.	MAF_USDA=10.417
NC_035082.1	61723279	.	A	C	.	.	MAF_USDA=10.0
NC_035082.1	61723282	.	A	G	.	.	MAF_INRAE=17.722;MAF_USDA=22.941
NC_035082.1	61723307	.	T	A	.	.	MAF_USDA=2.083
NC_035082.1	61723322	.	G	T	.	.	MAF_INRAE=19.167
NC_035082.1	61723460	.	T	A	.	.	MAF_INRAE=21.053;MAF_USDA=3.279
NC_035082.1	61723485	.	A	T	.	.	MAF_USDA=4.918
NC_035082.1	61723497	.	C	T	.	.	MAF_INRAE=20.886;MAF_USDA=30.588
NC_035082.1	61723512	.	C	T	.	.	MAF_INRAE=37.975
NC_035082.1	61723523	.	C	A	.	.	MAF_INRAE=20.253;MAF_USDA=30.0
NC_035082.1	61723526	.	T	G	.	.	MAF_INRAE=40.0;MAF_USDA=19.412
NC_035082.1	61723527	.	T	A	.	.	MAF_INRAE=40.0;MAF_USDA=19.412
NC_035082.1	61723563	.	A	C	.	.	MAF_USDA=22.917
NC_035082.1	61723830	.	T	C	.	.	MAF_USDA=7.059
NC_035082.1	61723839	.	G	A	.	.	MAF_INRAE=25.0;MAF_USDA=10.588
NC_035082.1	61723965	.	C	A	.	.	MAF_USDA=25.882
NC_035082.1	61723973	.	A	G	.	.	MAF_USDA=7.647
NC_035082.1	61724102	.	T	G	.	.	MAF_USDA=7.647
NC_035082.1	61724168	.	C	T	.	.	MAF_USDA=17.647
NC_035082.1	61724198	.	C	T	.	.	MAF_INRAE=5.063
NC_035082.1	61724215	.	T	G	.	.	MAF_INRAE=7.5;MAF_USDA=2.083
NC_035082.1	61724231	.	G	A	.	.	MAF_USDA=8.824
NC_035082.1	61724335	.	C	T	.	.	MAF_INRAE=5.063
NC_035082.1	61724465	.	A	T	.	.	MAF_USDA=1.639
NC_035082.1	61724473	.	G	A	.	.	MAF_USDA=25.882
NC_035082.1	61724484	.	C	T	.	.	MAF_USDA=3.279
NC_035082.1	61724527	.	T	G	.	.	MAF_INRAE=36.709;MAF_USDA=18.235
NC_035082.1	61724528	.	T	A	.	.	MAF_INRAE=38.333;MAF_USDA=18.235
NC_035082.1	61724537	.	A	C	.	.	MAF_USDA=7.059
NC_035082.1	61724646	.	C	A	.	.	MAF_USDA=3.279
NC_035082.1	61724692	.	G	A	.	.	MAF_INRAE=41.772;MAF_USDA=45.082
NC_035082.1	61724709	.	C	A	.	.	MAF_INRAE=31.013;MAF_USDA=18.235
NC_035082.1	61724722	.	A	C	.	.	MAF_USDA=35.417
NC_035082.1	61724725	.	A	T	.	.	MAF_USDA=35.417
NC_035082.1	61724739	.	G	A	.	.	MAF_USDA=10.417
NC_035082.1	61724740	.	C	A	.	.	MAF_USDA=10.417
NC_035082.1	61724778	.	G	A	.	.	MAF_USDA=19.412
NC_035082.1	61724839	.	G	T	.	.	MAF_INRAE=31.013;MAF_USDA=20.0
NC_035082.1	61724913	.	G	A	.	.	MAF_INRAE=6.329
NC_035082.1	61724915	.	A	G	.	.	MAF_USDA=3.279
NC_035082.1	61724920	.	C	A	.	.	MAF_USDA=1.639
NC_035082.1	61724947	.	A	T	.	.	MAF_INRAE=31.646;MAF_USDA=15.294
NC_035082.1	61724969	.	C	T	.	.	MAF_USDA=1.639
NC_035082.1	61725033	.	A	G	.	.	MAF_USDA=9.412
NC_035082.1	61725055	.	G	A	.	.	MAF_INRAE=44.304;MAF_USDA=23.529
NC_035082.1	61725057	.	C	A	.	.	MAF_INRAE=5.263
NC_035082.1	61725084	.	A	G	.	.	MAF_INRAE=44.304;MAF_USDA=40.0
NC_035082.1	61725094	.	C	T	.	.	MAF_USDA=4.918
NC_035082.1	61725154	.	G	T	.	.	MAF_USDA=6.25
NC_035082.1	61725188	.	G	T	.	.	MAF_USDA=15.882
NC_035082.1	61725212	.	G	A	.	.	MAF_USDA=8.025
NC_035082.1	61725224	.	T	G	.	.	MAF_USDA=45.679
NC_035082.1	61725314	.	C	T	.	.	MAF_USDA=10.976
NC_035082.1	61725508	.	T	A	.	.	MAF_INRAE=17.089;MAF_USDA=4.918
NC_035082.1	61725657	.	C	T	.	.	MAF_INRAE=5.063
NC_035082.1	61725709	.	C	A	.	.	MAF_INRAE=2.5;MAF_USDA=8.235
NC_035082.1	61725720	.	G	A	.	.	MAF_USDA=12.5
NC_035082.1	61725791	.	G	A	.	.	MAF_USDA=8.197
NC_035082.1	61725795	.	T	C	.	.	MAF_USDA=1.765
NC_035082.1	61725856	.	G	T	.	.	MAF_USDA=26.471
NC_035082.1	61725875	.	T	C	.	.	MAF_INRAE=41.139;MAF_USDA=15.294
NC_035082.1	61725962	.	C	T	.	.	MAF_USDA=1.639
NC_035082.1	61726039	.	G	A	.	.	MAF_USDA=22.353
NC_035082.1	61726074	.	C	T	.	.	MAF_USDA=33.529
NC_035082.1	61726200	.	C	T	.	.	MAF_INRAE=25.0;MAF_USDA=4.118
NC_035082.1	61726323	.	A	G	.	.	MAF_USDA=5.882
NC_035082.1	61726390	.	T	A	.	.	MAF_USDA=11.176
NC_035082.1	61726442	.	G	A	.	.	MAF_USDA=6.471
NC_035082.1	61726478	.	T	A	.	.	MAF_INRAE=41.139;MAF_USDA=14.706
NC_035082.1	61726506	.	T	C	.	.	MAF_USDA=5.738
NC_035082.1	61726513	.	T	G	.	.	MAF_INRAE=31.646;MAF_USDA=13.529
NC_035082.1	61726556	.	C	T	.	.	MAF_USDA=7.377
NC_035082.1	61726602	.	G	T	.	.	MAF_INRAE=2.5;MAF_USDA=8.824
NC_035082.1	61726625	.	T	A	.	.	MAF_INRAE=22.785;MAF_USDA=22.353
NC_035082.1	61726917	.	C	T	.	.	MAF_USDA=9.412
NC_035082.1	61726980	.	C	T	.	.	MAF_USDA=10.656
NC_035082.1	61726986	.	T	G	.	.	MAF_INRAE=5.263;MAF_USDA=27.647
NC_035082.1	61727161	.	T	C	.	.	MAF_INRAE=22.785;MAF_USDA=16.471
NC_035082.1	61727199	.	A	C	.	.	MAF_INRAE=28.481;MAF_USDA=28.824
NC_035082.1	61727243	.	C	A	.	.	MAF_USDA=7.647
NC_035082.1	61727374	.	C	T	.	.	MAF_USDA=18.824
NC_035082.1	61727403	.	T	C	.	.	MAF_USDA=9.016
NC_035082.1	61727404	.	C	T	.	.	MAF_USDA=1.639
NC_035082.1	61727552	.	G	T	.	.	MAF_USDA=3.279
NC_035082.1	61727593	.	T	C	.	.	MAF_INRAE=25.0;MAF_USDA=2.353
NC_035082.1	61727594	.	G	A	.	.	MAF_USDA=4.918
NC_035082.1	61727595	.	C	A	.	.	MAF_USDA=4.918
NC_035082.1	61727629	.	C	T	.	.	MAF_INRAE=40.506;MAF_USDA=15.882
NC_035082.1	61727674	.	C	T	.	.	MAF_USDA=4.762
NC_035082.1	61727824	.	C	T	.	.	MAF_INRAE=2.5;MAF_USDA=8.235
NC_035082.1	61727825	.	T	A	.	.	MAF_USDA=2.459
NC_035082.1	61727970	.	A	C	.	.	MAF_USDA=2.459
NC_035082.1	61728070	.	T	A	.	.	MAF_INRAE=17.722
NC_035082.1	61728071	.	A	T	.	.	MAF_INRAE=40.833
NC_035082.1	61728072	.	A	T	.	.	MAF_INRAE=42.5;MAF_USDA=14.706
NC_035082.1	61728077	.	C	G	.	.	MAF_USDA=19.412
NC_035082.1	61728114	.	T	A	.	.	MAF_USDA=10.588
NC_035082.1	61728154	.	G	A	.	.	MAF_INRAE=12.658;MAF_USDA=21.765
NC_035082.1	61728177	.	A	C	.	.	MAF_INRAE=7.595;MAF_USDA=2.941
NC_035082.1	61728200	.	T	A	.	.	MAF_USDA=1.176
NC_035082.1	61728208	.	T	C	.	.	MAF_USDA=9.016
NC_035082.1	61728212	.	G	A	.	.	MAF_USDA=1.176
NC_035082.1	61728244	.	A	C	.	.	MAF_INRAE=37.975;MAF_USDA=21.176
NC_035082.1	61728283	.	A	G	.	.	MAF_INRAE=5.063
NC_035082.1	61728444	.	T	G	.	.	MAF_INRAE=18.987;MAF_USDA=41.176
NC_035082.1	61728450	.	C	A	.	.	MAF_USDA=2.459
NC_035082.1	61728578	.	G	C	.	.	MAF_INRAE=5.263
NC_035082.1	61728601	.	C	G	.	.	MAF_USDA=8.929
NC_035082.1	61728644	.	T	G	.	.	MAF_USDA=15.882
NC_035082.1	61728684	.	A	T	.	.	MAF_USDA=10.588
NC_035082.1	61728701	.	A	G	.	.	MAF_INRAE=26.316;MAF_USDA=17.647
NC_035082.1	61728702	.	C	G	.	.	MAF_USDA=1.639
NC_035082.1	61728709	.	C	T	.	.	MAF_USDA=2.459
NC_035082.1	61728834	.	C	T	.	.	MAF_USDA=12.5
NC_035082.1	61728851	.	G	A	.	.	MAF_USDA=8.824
NC_035082.1	61728904	.	C	A	.	.	MAF_USDA=1.639
NC_035082.1	61728910	.	A	C	.	.	MAF_INRAE=12.025;MAF_USDA=40.588
NC_035082.1	61728920	.	C	G	.	.	MAF_INRAE=12.025;MAF_USDA=39.412
NC_035082.1	61728978	.	G	A	.	.	MAF_USDA=11.765
NC_035082.1	61729005	.	A	C	.	.	MAF_USDA=7.059
NC_035082.1	61729055	.	C	T	.	.	MAF_USDA=1.829
NC_035082.1	61729088	.	T	C	.	.	MAF_INRAE=12.025;MAF_USDA=49.39
NC_035082.1	61729100	.	C	G	.	.	MAF_INRAE=12.025;MAF_USDA=23.78
NC_035082.1	61729108	.	C	A	.	.	MAF_USDA=2.586
NC_035082.1	61729185	.	T	C	.	.	MAF_USDA=3.448
NC_035082.1	61729212	.	C	T	.	.	MAF_INRAE=6.962;MAF_USDA=2.469
NC_035082.1	61729214	.	C	T	.	.	MAF_INRAE=2.5;MAF_USDA=9.877
NC_035082.1	61729270	.	G	C	.	.	MAF_INRAE=8.861;MAF_USDA=18.966
NC_035082.1	61729359	.	C	T	.	.	MAF_INRAE=12.025;MAF_USDA=21.765
NC_035082.1	61729481	.	T	A	.	.	MAF_USDA=1.639
NC_035082.1	61729541	.	A	G	.	.	MAF_INRAE=9.494;MAF_USDA=19.672
NC_035082.1	61729543	.	C	A	.	.	MAF_INRAE=42.5;MAF_USDA=14.118
NC_035082.1	61729613	.	T	C	.	.	MAF_INRAE=6.329;MAF_USDA=2.941
NC_035082.1	61729620	.	G	C	.	.	MAF_INRAE=12.025;MAF_USDA=43.529
NC_035082.1	61729663	.	G	C	.	.	MAF_USDA=4.918
NC_035082.1	61729679	.	C	A	.	.	MAF_USDA=12.5
NC_035082.1	61729761	.	T	A	.	.	MAF_INRAE=7.5;MAF_USDA=2.941
NC_035082.1	61729806	.	G	T	.	.	MAF_USDA=2.459
NC_035082.1	61729807	.	G	A	.	.	MAF_INRAE=12.025;MAF_USDA=47.059
NC_035082.1	61729896	.	C	A	.	.	MAF_INRAE=5.696
NC_035082.1	61729901	.	G	T	.	.	MAF_INRAE=8.861;MAF_USDA=17.5
NC_035082.1	61729924	.	C	G	.	.	MAF_USDA=2.083
NC_035082.1	61730260	.	C	A	.	.	MAF_USDA=3.279
NC_035082.1	61730450	.	A	C	.	.	MAF_INRAE=35.443;MAF_USDA=12.941
NC_035082.1	61730452	.	A	G	.	.	MAF_INRAE=6.962;MAF_USDA=2.941
NC_035082.1	61730507	.	A	G	.	.	MAF_INRAE=41.139;MAF_USDA=14.706
NC_035082.1	61730689	.	T	C	.	.	MAF_USDA=2.459
NC_035082.1	61730769	.	G	A	.	.	MAF_USDA=16.471
NC_035082.1	61730799	.	G	T	.	.	MAF_USDA=15.882
NC_035082.1	61730858	.	A	T	.	.	MAF_USDA=2.459
NC_035082.1	61730861	.	A	T	.	.	MAF_USDA=2.459
NC_035082.1	61730904	.	G	A	.	.	MAF_USDA=10.0
NC_035082.1	61730957	.	T	C	.	.	MAF_INRAE=2.5;MAF_USDA=7.647
NC_035082.1	61730985	.	A	C	.	.	MAF_INRAE=5.263
NC_035082.1	61731049	.	A	G	.	.	MAF_INRAE=44.304;MAF_USDA=24.118
NC_035082.1	61731079	.	C	A	.	.	MAF_USDA=2.459
NC_035082.1	61731095	.	G	T	.	.	MAF_USDA=3.279
NC_035082.1	61731206	.	T	C	.	.	MAF_USDA=1.667
NC_035082.1	61731296	.	T	A	.	.	MAF_INRAE=37.975;MAF_USDA=37.059
NC_035082.1	61731323	.	A	G	.	.	MAF_INRAE=10.759;MAF_USDA=36.471
NC_035082.1	61731328	.	G	A	.	.	MAF_INRAE=5.263
NC_035082.1	61731358	.	C	A	.	.	MAF_INRAE=21.053
NC_035082.1	61731363	.	A	C	.	.	MAF_INRAE=48.734;MAF_USDA=26.471
NC_035082.1	61731594	.	C	T	.	.	MAF_INRAE=5.263;MAF_USDA=20.588
NC_035082.1	61731600	.	C	A	.	.	MAF_USDA=2.459
NC_035082.1	61731640	.	C	T	.	.	MAF_USDA=1.639
NC_035082.1	61731653	.	A	T	.	.	MAF_USDA=2.5
NC_035082.1	61731798	.	C	T	.	.	MAF_INRAE=5.696;MAF_USDA=4.167
NC_035082.1	61731855	.	C	T	.	.	MAF_INRAE=4.167;MAF_USDA=2.459
NC_035082.1	61731897	.	C	T	.	.	MAF_USDA=2.459
NC_035082.1	61731948	.	G	A	.	.	MAF_INRAE=10.127;MAF_USDA=35.882
NC_035082.1	61732015	.	C	T	.	.	MAF_INRAE=35.443;MAF_USDA=12.353
NC_035082.1	61732016	.	G	A	.	.	MAF_USDA=2.459
NC_035082.1	61732026	.	G	A	.	.	MAF_USDA=4.918
NC_035082.1	61732136	.	C	T	.	.	MAF_USDA=4.918
NC_035082.1	61732140	.	G	C	.	.	MAF_INRAE=10.127;MAF_USDA=34.118
NC_035082.1	61732147	.	A	T	.	.	MAF_USDA=12.5
NC_035082.1	61732292	.	G	T	.	.	MAF_USDA=2.459
NC_035082.1	61732569	.	C	A	.	.	MAF_USDA=4.098
NC_035082.1	61732588	.	C	A	.	.	MAF_USDA=5.882
NC_035082.1	61732606	.	T	C	.	.	MAF_INRAE=2.5;MAF_USDA=8.235
NC_035082.1	61732617	.	A	C	.	.	MAF_USDA=22.941
NC_035082.1	61732726	.	A	C	.	.	MAF_USDA=3.279
NC_035082.1	61732992	.	A	C	.	.	MAF_INRAE=38.608;MAF_USDA=20.0
NC_035082.1	61733044	.	G	A	.	.	MAF_USDA=2.459
NC_035082.1	61733058	.	T	G	.	.	MAF_INRAE=44.304;MAF_USDA=27.059
NC_035082.1	61733082	.	G	A	.	.	MAF_INRAE=44.937;MAF_USDA=48.824
NC_035082.1	61733189	.	A	C	.	.	MAF_INRAE=46.203;MAF_USDA=45.882
NC_035082.1	61733214	.	C	T	.	.	MAF_USDA=1.639
NC_035082.1	61733328	.	C	G	.	.	MAF_USDA=34.706
NC_035082.1	61733370	.	G	T	.	.	MAF_USDA=4.918
NC_035082.1	61733449	.	C	T	.	.	MAF_USDA=2.353
NC_035082.1	61733504	.	C	A	.	.	MAF_USDA=29.412
NC_035082.1	61733511	.	A	C	.	.	MAF_INRAE=38.608;MAF_USDA=24.706
NC_035082.1	61733544	.	A	T	.	.	MAF_USDA=4.098
NC_035082.1	61733557	.	C	T	.	.	MAF_USDA=4.918
NC_035082.1	61733563	.	G	T	.	.	MAF_USDA=1.639
NC_035082.1	61733673	.	G	A	.	.	MAF_INRAE=2.5;MAF_USDA=9.412
NC_035082.1	61733755	.	C	T	.	.	MAF_USDA=2.353
NC_035082.1	61733884	.	A	C	.	.	MAF_USDA=12.5
NC_035082.1	61733889	.	A	C	.	.	MAF_USDA=12.295
NC_035082.1	61733914	.	A	T	.	.	MAF_USDA=1.639
NC_035082.1	61733915	.	T	A	.	.	MAF_USDA=1.639
NC_035082.1	61733925	.	C	A	.	.	MAF_INRAE=7.5;MAF_USDA=2.083
NC_035082.1	61734079	.	C	A	.	.	MAF_INRAE=5.263;MAF_USDA=1.765
NC_035082.1	61734085	.	C	A	.	.	MAF_USDA=16.667
NC_035082.1	61734125	.	C	T	.	.	MAF_INRAE=2.5;MAF_USDA=8.235
NC_035082.1	61734183	.	C	A	.	.	MAF_USDA=1.639
NC_035082.1	61734272	.	G	A	.	.	MAF_INRAE=21.053;MAF_USDA=17.647
NC_035082.1	61734323	.	G	A	.	.	MAF_INRAE=6.329;MAF_USDA=20.0
NC_035082.1	61734536	.	A	C	.	.	MAF_INRAE=36.076;MAF_USDA=8.235
NC_035082.1	61734538	.	C	A	.	.	MAF_INRAE=42.5;MAF_USDA=46.471
NC_035082.1	61734543	.	A	T	.	.	MAF_INRAE=2.5;MAF_USDA=8.235
NC_035082.1	61734759	.	C	T	.	.	MAF_USDA=1.639
NC_035082.1	61734793	.	T	A	.	.	MAF_USDA=12.941
NC_035082.1	61734902	.	G	T	.	.	MAF_USDA=10.656
NC_035082.1	61734937	.	G	A	.	.	MAF_USDA=1.639
NC_035082.1	61734962	.	G	A	.	.	MAF_USDA=12.5
NC_035082.1	61734999	.	C	A	.	.	MAF_INRAE=6.667;MAF_USDA=2.083
NC_035082.1	61735117	.	G	A	.	.	MAF_USDA=2.459
NC_035082.1	61735127	.	G	T	.	.	MAF_INRAE=25.0;MAF_USDA=8.333
NC_035082.1	61735163	.	A	G	.	.	MAF_INRAE=2.5;MAF_USDA=8.235
NC_035082.1	61735171	.	T	G	.	.	MAF_INRAE=2.5;MAF_USDA=8.235
NC_035082.1	61735206	.	C	G	.	.	MAF_INRAE=7.5;MAF_USDA=2.353
NC_035082.1	61735249	.	T	G	.	.	MAF_INRAE=21.053;MAF_USDA=4.918
NC_035082.1	61735358	.	A	T	.	.	MAF_USDA=1.639
NC_035082.1	61735369	.	C	T	.	.	MAF_INRAE=21.053;MAF_USDA=4.918
NC_035082.1	61735393	.	G	A	.	.	MAF_USDA=1.639
NC_035082.1	61735404	.	C	T	.	.	MAF_USDA=10.656
NC_035082.1	61735536	.	T	C	.	.	MAF_INRAE=30.38;MAF_USDA=9.412
NC_035082.1	61735703	.	A	G	.	.	MAF_USDA=11.475
NC_035082.1	61735795	.	T	C	.	.	MAF_INRAE=21.053;MAF_USDA=4.098
NC_035082.1	61735818	.	G	T	.	.	MAF_INRAE=4.43;MAF_USDA=2.459
NC_035082.1	61735902	.	A	C	.	.	MAF_INRAE=5.696;MAF_USDA=4.167
NC_035082.1	61735952	.	T	C,A	.	.	MAF_INRAE=11.667;MAF_USDA=2.083
NC_035082.1	61735956	.	C	A	.	.	MAF_USDA=12.5
NC_035082.1	61736145	.	A	T	.	.	MAF_INRAE=5.696
NC_035082.1	61736146	.	G	A	.	.	MAF_USDA=12.5
NC_035082.1	61736174	.	G	T	.	.	MAF_USDA=12.941
NC_035082.1	61736213	.	A	C	.	.	MAF_INRAE=6.667;MAF_USDA=9.412
NC_035082.1	61736216	.	T	G	.	.	MAF_INRAE=25.0;MAF_USDA=4.706
NC_035082.1	61736274	.	C	G	.	.	MAF_USDA=3.279
NC_035082.1	61736315	.	G	A	.	.	MAF_USDA=4.098
NC_035082.1	61736331	.	T	G	.	.	MAF_INRAE=6.962;MAF_USDA=4.167
NC_035082.1	61736400	.	G	T	.	.	MAF_INRAE=24.684;MAF_USDA=7.647
NC_035082.1	61736401	.	G	T	.	.	MAF_INRAE=5.063;MAF_USDA=3.529
NC_035082.1	61736454	.	G	A	.	.	MAF_INRAE=4.167;MAF_USDA=2.459
NC_035082.1	61736577	.	C	T	.	.	MAF_INRAE=4.167;MAF_USDA=2.459
NC_035082.1	61736581	.	G	A	.	.	MAF_INRAE=27.848;MAF_USDA=8.333
NC_035082.1	61736614	.	T	A	.	.	MAF_INRAE=24.684;MAF_USDA=7.647
NC_035082.1	61736689	.	G	A	.	.	MAF_USDA=2.459
NC_035082.1	61736711	.	C	A	.	.	MAF_INRAE=5.263;MAF_USDA=5.294
NC_035082.1	61736742	.	G	T	.	.	MAF_USDA=11.176
NC_035082.1	61736794	.	C	A	.	.	MAF_INRAE=13.924;MAF_USDA=1.639
NC_035082.1	61736839	.	C	T	.	.	MAF_USDA=1.639
NC_035082.1	61736935	.	G	A	.	.	MAF_USDA=1.639
NC_035082.1	61736940	.	T	G	.	.	MAF_USDA=1.639
NC_035082.1	61736960	.	C	A	.	.	MAF_USDA=3.279
NC_035082.1	61736984	.	A	C	.	.	MAF_USDA=21.311
NC_035082.1	61736992	.	A	T	.	.	MAF_USDA=2.083
NC_035082.1	61737151	.	G	A	.	.	MAF_USDA=2.542
NC_035082.1	61737154	.	G	A	.	.	MAF_USDA=2.542
NC_035082.1	61737198	.	T	G	.	.	MAF_USDA=2.083
NC_035082.1	61737246	.	G	A	.	.	MAF_USDA=4.167
NC_035082.1	61737253	.	G	A	.	.	MAF_USDA=1.667
NC_035082.1	61737271	.	T	C	.	.	MAF_INRAE=13.333;MAF_USDA=5.294
NC_035082.1	61737325	.	C	T	.	.	MAF_USDA=1.639
NC_035082.1	61737368	.	A	G	.	.	MAF_USDA=13.115
NC_035082.1	61737377	.	T	C	.	.	MAF_INRAE=24.684;MAF_USDA=5.882
NC_035082.1	61737378	.	T	G	.	.	MAF_INRAE=31.667;MAF_USDA=10.0
NC_035082.1	61737522	.	G	T	.	.	MAF_INRAE=24.684;MAF_USDA=7.059
NC_035082.1	61737549	.	C	A	.	.	MAF_INRAE=5.696;MAF_USDA=4.098
NC_035082.1	61737589	.	G	A	.	.	MAF_INRAE=5.696;MAF_USDA=6.25
NC_035082.1	61737671	.	G	A	.	.	MAF_INRAE=24.684;MAF_USDA=7.059
NC_035082.1	61737697	.	G	A	.	.	MAF_USDA=2.459
NC_035082.1	61737743	.	A	T	.	.	MAF_INRAE=5.263;MAF_USDA=1.765
NC_035082.1	61737755	.	T	C	.	.	MAF_USDA=1.639
NC_035082.1	61737756	.	A	C	.	.	MAF_USDA=4.918
NC_035082.1	61737783	.	T	G	.	.	MAF_INRAE=27.215;MAF_USDA=21.765
NC_035082.1	61737808	.	A	C	.	.	MAF_INRAE=22.785;MAF_USDA=7.647
NC_035082.1	61737908	.	T	G	.	.	MAF_USDA=13.529
NC_035082.1	61737910	.	A	T	.	.	MAF_INRAE=21.053;MAF_USDA=7.647
NC_035082.1	61737988	.	G	T	.	.	MAF_INRAE=5.063;MAF_USDA=4.706
NC_035082.1	61738007	.	C	A	.	.	MAF_USDA=7.647
NC_035082.1	61738029	.	A	C	.	.	MAF_INRAE=2.5;MAF_USDA=8.235
NC_035082.1	61738175	.	G	C	.	.	MAF_INRAE=5.063
NC_035082.1	61738185	.	G	A	.	.	MAF_INRAE=39.873;MAF_USDA=50.0
NC_035082.1	61738388	.	C	T	.	.	MAF_USDA=4.918
NC_035082.1	61738506	.	C	A	.	.	MAF_INRAE=2.5;MAF_USDA=8.235
NC_035082.1	61738518	.	C	T	.	.	MAF_INRAE=5.263
NC_035082.1	61738560	.	A	T	.	.	MAF_USDA=11.475
NC_035082.1	61738618	.	A	T	.	.	MAF_INRAE=25.833;MAF_USDA=4.118
NC_035082.1	61738677	.	G	T	.	.	MAF_INRAE=34.81;MAF_USDA=13.529
NC_035082.1	61738875	.	C	G	.	.	MAF_INRAE=26.582;MAF_USDA=18.235
NC_035082.1	61739049	.	T	C	.	.	MAF_INRAE=5.696;MAF_USDA=2.353
NC_035082.1	61739132	.	T	C	.	.	MAF_INRAE=2.5;MAF_USDA=8.235
NC_035082.1	61739243	.	T	C	.	.	MAF_USDA=4.918
NC_035082.1	61739453	.	C	T	.	.	MAF_INRAE=12.658;MAF_USDA=15.882
NC_035082.1	61739524	.	G	C	.	.	MAF_INRAE=10.127;MAF_USDA=15.882
NC_035082.1	61739595	.	A	C	.	.	MAF_INRAE=4.167;MAF_USDA=2.459
NC_035082.1	61739640	.	A	G	.	.	MAF_INRAE=43.671;MAF_USDA=43.529
NC_035082.1	61739803	.	C	A	.	.	MAF_INRAE=27.848;MAF_USDA=9.412
NC_035082.1	61739832	.	G	A	.	.	MAF_INRAE=5.696;MAF_USDA=2.353
NC_035082.1	61739886	.	T	G	.	.	MAF_INRAE=5.263;MAF_USDA=4.098
NC_035082.1	61739897	.	T	G	.	.	MAF_INRAE=1.667;MAF_USDA=12.5
NC_035082.1	61739912	.	G	A	.	.	MAF_USDA=15.882
NC_035082.1	61739953	.	A	G	.	.	MAF_INRAE=8.861;MAF_USDA=10.0
NC_035082.1	61739990	.	C	A	.	.	MAF_INRAE=27.215;MAF_USDA=10.0
NC_035082.1	61740022	.	C	A	.	.	MAF_INRAE=6.962;MAF_USDA=5.294
NC_035082.1	61740101	.	C	T	.	.	MAF_USDA=2.459
NC_035082.1	61740165	.	T	C	.	.	MAF_INRAE=26.316;MAF_USDA=6.471
NC_035082.1	61740261	.	G	T	.	.	MAF_INRAE=4.167;MAF_USDA=2.459
NC_035082.1	61740345	.	T	C	.	.	MAF_USDA=10.0
NC_035082.1	61740410	.	G	A	.	.	MAF_INRAE=2.5;MAF_USDA=12.353
NC_035082.1	61740461	.	G	T	.	.	MAF_INRAE=2.5;MAF_USDA=12.353
NC_035082.1	61740493	.	A	T	.	.	MAF_INRAE=25.316;MAF_USDA=18.235
NC_035082.1	61740651	.	C	T	.	.	MAF_INRAE=25.0;MAF_USDA=3.529
NC_035082.1	61740711	.	G	A	.	.	MAF_USDA=3.279
NC_035082.1	61740724	.	A	G	.	.	MAF_USDA=4.098
NC_035082.1	61740991	.	A	T	.	.	MAF_INRAE=8.861;MAF_USDA=7.377
NC_035082.1	61740993	.	G	A	.	.	MAF_INRAE=25.0;MAF_USDA=5.294
NC_035082.1	61741004	.	A	G	.	.	MAF_USDA=4.098
NC_035082.1	61741187	.	G	A	.	.	MAF_INRAE=5.263;MAF_USDA=12.5
NC_035082.1	61741300	.	T	A	.	.	MAF_USDA=6.25
NC_035082.1	61741325	.	T	A	.	.	MAF_USDA=18.75
NC_035082.1	61741379	.	G	A	.	.	MAF_INRAE=4.167
NC_035082.1	61741446	.	C	T	.	.	MAF_INRAE=23.418;MAF_USDA=17.059
NC_035082.1	61741463	.	T	G	.	.	MAF_INRAE=8.861;MAF_USDA=9.016
NC_035082.1	61741517	.	T	A	.	.	MAF_INRAE=8.228
NC_035082.1	61741580	.	A	G	.	.	MAF_INRAE=8.861;MAF_USDA=7.377
NC_035082.1	61741632	.	G	A	.	.	MAF_USDA=4.918
NC_035082.1	61741759	.	A	G	.	.	MAF_INRAE=35.443;MAF_USDA=28.235
NC_035082.1	61741797	.	C	T	.	.	MAF_INRAE=50.0;MAF_USDA=37.647
NC_035082.1	61741821	.	C	A	.	.	MAF_INRAE=21.053
NC_035082.1	61741899	.	G	A	.	.	MAF_INRAE=8.861;MAF_USDA=7.377
NC_035082.1	61741904	.	C	A	.	.	MAF_INRAE=8.861;MAF_USDA=7.377
NC_035082.1	61741924	.	A	C	.	.	MAF_USDA=4.098
NC_035082.1	61741974	.	G	T	.	.	MAF_INRAE=26.582;MAF_USDA=17.647
NC_035082.1	61742000	.	T	G	.	.	MAF_INRAE=41.139;MAF_USDA=40.588
NC_035082.1	61742019	.	G	A	.	.	MAF_INRAE=2.5;MAF_USDA=8.235
NC_035082.1	61742153	.	G	C	.	.	MAF_INRAE=26.582;MAF_USDA=17.647
NC_035082.1	61742159	.	G	C	.	.	MAF_INRAE=20.253;MAF_USDA=7.647
NC_035082.1	61742279	.	G	A	.	.	MAF_INRAE=25.949;MAF_USDA=17.647
NC_035082.1	61742299	.	C	T	.	.	MAF_USDA=4.918
NC_035082.1	61742338	.	A	T	.	.	MAF_INRAE=29.747;MAF_USDA=25.882
NC_035082.1	61742365	.	A	G	.	.	MAF_INRAE=4.167;MAF_USDA=2.459
NC_035082.1	61742371	.	A	T	.	.	MAF_INRAE=41.139;MAF_USDA=42.941
NC_035082.1	61742403	.	A	C	.	.	MAF_INRAE=46.835
NC_035082.1	61742422	.	T	A	.	.	MAF_USDA=2.459
NC_035082.1	61742438	.	T	G	.	.	MAF_INRAE=26.582;MAF_USDA=17.647
NC_035082.1	61742458	.	C	G	.	.	MAF_INRAE=4.167;MAF_USDA=2.459
NC_035082.1	61742459	.	C	T	.	.	MAF_INRAE=50.0;MAF_USDA=37.647
NC_035082.1	61742486	.	T	A	.	.	MAF_USDA=45.833
NC_035082.1	61742496	.	G	C	.	.	MAF_INRAE=26.582;MAF_USDA=17.647
NC_035082.1	61742518	.	G	T	.	.	MAF_INRAE=41.139;MAF_USDA=42.353
NC_035082.1	61742572	.	A	T	.	.	MAF_INRAE=26.582;MAF_USDA=18.75
NC_035082.1	61742590	.	T	A	.	.	MAF_USDA=11.176
NC_035082.1	61742592	.	T	C	.	.	MAF_INRAE=41.139;MAF_USDA=43.529
NC_035082.1	61742609	.	C	G	.	.	MAF_INRAE=20.253;MAF_USDA=8.824
NC_035082.1	61742629	.	G	A	.	.	MAF_USDA=2.353
NC_035082.1	61742636	.	A	T	.	.	MAF_INRAE=50.0
NC_035082.1	61742640	.	A	C	.	.	MAF_INRAE=47.5
NC_035082.1	61742756	.	C	A	.	.	MAF_INRAE=2.5;MAF_USDA=7.647
NC_035082.1	61742757	.	C	A	.	.	MAF_INRAE=2.5;MAF_USDA=16.667
NC_035082.1	61742771	.	A	C	.	.	MAF_INRAE=20.253;MAF_USDA=7.647
NC_035082.1	61742819	.	T	G	.	.	MAF_INRAE=4.167;MAF_USDA=3.279
NC_035082.1	61742827	.	T	A	.	.	MAF_INRAE=20.253;MAF_USDA=7.647
NC_035082.1	61742855	.	A	C	.	.	MAF_INRAE=5.263
NC_035082.1	61742859	.	C	A	.	.	MAF_INRAE=5.263;MAF_USDA=3.571
NC_035082.1	61742930	.	A	G	.	.	MAF_INRAE=41.772;MAF_USDA=41.765
NC_035082.1	61742951	.	T	A	.	.	MAF_INRAE=46.203;MAF_USDA=29.167
NC_035082.1	61742952	.	T	G	.	.	MAF_INRAE=4.167
NC_035082.1	61742957	.	A	G	.	.	MAF_INRAE=41.772;MAF_USDA=42.353
NC_035082.1	61743001	.	G	A	.	.	MAF_USDA=4.918
NC_035082.1	61743063	.	A	G	.	.	MAF_INRAE=2.5;MAF_USDA=7.647
NC_035082.1	61743069	.	C	T	.	.	MAF_USDA=4.098
NC_035082.1	61743087	.	G	A	.	.	MAF_INRAE=4.167;MAF_USDA=3.279
NC_035082.1	61743107	.	C	T	.	.	MAF_USDA=4.918
NC_035082.1	61743113	.	C	T	.	.	MAF_INRAE=4.167;MAF_USDA=3.279
NC_035082.1	61743115	.	T	C	.	.	MAF_INRAE=18.354;MAF_USDA=7.647
NC_035082.1	61743141	.	G	T	.	.	MAF_USDA=12.941
NC_035082.1	61743158	.	G	A	.	.	MAF_USDA=2.459
NC_035082.1	61743161	.	C	A	.	.	MAF_USDA=2.459
NC_035082.1	61743166	.	G	C	.	.	MAF_USDA=1.639
NC_035082.1	61743198	.	A	C	.	.	MAF_INRAE=23.333;MAF_USDA=6.471
NC_035082.1	61743209	.	T	C	.	.	MAF_INRAE=4.167;MAF_USDA=5.0
NC_035082.1	61743222	.	C	G	.	.	MAF_INRAE=19.167;MAF_USDA=15.476
NC_035082.1	61743237	.	C	T	.	.	MAF_INRAE=18.333;MAF_USDA=14.286
NC_035082.1	61743547	.	C	T	.	.	MAF_USDA=2.083
NC_035082.1	61743575	.	C	A	.	.	MAF_INRAE=19.167;MAF_USDA=5.422
NC_035082.1	61743641	.	C	A	.	.	MAF_INRAE=44.304;MAF_USDA=42.353
NC_035082.1	61743695	.	C	T	.	.	MAF_USDA=12.5
NC_035082.1	61743703	.	C	T	.	.	MAF_INRAE=43.038;MAF_USDA=42.941
NC_035082.1	61743730	.	T	C	.	.	MAF_USDA=10.656
NC_035082.1	61743865	.	T	A	.	.	MAF_INRAE=42.405;MAF_USDA=44.118
NC_035082.1	61743873	.	C	G	.	.	MAF_INRAE=5.263
NC_035082.1	61743923	.	A	C	.	.	MAF_USDA=3.279
NC_035082.1	61743973	.	A	G	.	.	MAF_INRAE=42.405;MAF_USDA=43.529
NC_035082.1	61744002	.	C	T	.	.	MAF_INRAE=13.291;MAF_USDA=16.667
NC_035082.1	61744072	.	C	T	.	.	MAF_INRAE=2.5;MAF_USDA=7.647
NC_035082.1	61744081	.	C	T	.	.	MAF_USDA=2.083
NC_035082.1	61744141	.	C	A	.	.	MAF_INRAE=18.354;MAF_USDA=7.059
NC_035082.1	61744388	.	A	C	.	.	MAF_USDA=1.765
NC_035082.1	61744430	.	C	G	.	.	MAF_USDA=1.639
NC_035082.1	61744456	.	A	C	.	.	MAF_USDA=1.639
NC_035082.1	61744541	.	T	G	.	.	MAF_INRAE=9.494;MAF_USDA=7.377
NC_035082.1	61744548	.	T	G	.	.	MAF_INRAE=13.291;MAF_USDA=1.639
NC_035082.1	61744561	.	C	A	.	.	MAF_USDA=4.098
NC_035082.1	61744645	.	G	A	.	.	MAF_INRAE=26.582;MAF_USDA=17.059
NC_035082.1	61744649	.	A	C	.	.	MAF_USDA=4.098
NC_035082.1	61744672	.	T	C	.	.	MAF_USDA=1.639
NC_035082.1	61744698	.	T	A	.	.	MAF_INRAE=19.62;MAF_USDA=8.235
NC_035082.1	61744893	.	C	A	.	.	MAF_INRAE=5.263
NC_035082.1	61744957	.	T	C	.	.	MAF_INRAE=26.582;MAF_USDA=17.647
NC_035082.1	61744960	.	T	C	.	.	MAF_INRAE=2.5;MAF_USDA=8.824
NC_035082.1	61745012	.	G	A	.	.	MAF_INRAE=2.5;MAF_USDA=8.235
NC_035082.1	61745046	.	G	A	.	.	MAF_INRAE=7.5;MAF_USDA=4.167
NC_035082.1	61745107	.	T	A	.	.	MAF_USDA=3.279
NC_035082.1	61745218	.	G	C	.	.	MAF_USDA=1.639
NC_035082.1	61745226	.	A	G	.	.	MAF_USDA=4.098
NC_035082.1	61745264	.	A	C	.	.	MAF_INRAE=8.861;MAF_USDA=6.557
NC_035082.1	61745309	.	A	C	.	.	MAF_USDA=2.5
NC_035082.1	61745371	.	C	A	.	.	MAF_INRAE=24.167;MAF_USDA=4.706
NC_035082.1	61745384	.	T	C	.	.	MAF_INRAE=25.0;MAF_USDA=17.647
NC_035082.1	61745511	.	A	G	.	.	MAF_INRAE=43.038;MAF_USDA=41.176
NC_035082.1	61745608	.	G	T	.	.	MAF_USDA=13.529
NC_035082.1	61745612	.	G	A	.	.	MAF_INRAE=8.861;MAF_USDA=8.197
NC_035082.1	61745631	.	G	A	.	.	MAF_INRAE=24.684;MAF_USDA=16.471
NC_035082.1	61745987	.	G	A	.	.	MAF_INRAE=21.053;MAF_USDA=4.098
NC_035082.1	61746203	.	A	C	.	.	MAF_USDA=1.639
NC_035082.1	61746233	.	T	G	.	.	MAF_INRAE=20.253;MAF_USDA=10.588
NC_035082.1	61746339	.	A	G	.	.	MAF_USDA=9.836
NC_035082.1	61746427	.	T	A	.	.	MAF_INRAE=41.139;MAF_USDA=40.588
NC_035082.1	61746428	.	T	A	.	.	MAF_USDA=14.118
NC_035082.1	61746446	.	C	G	.	.	MAF_USDA=3.279
NC_035082.1	61746490	.	C	T	.	.	MAF_USDA=2.459
NC_035082.1	61746550	.	G	A	.	.	MAF_USDA=4.918
NC_035082.1	61746720	.	C	T	.	.	MAF_INRAE=25.0;MAF_USDA=5.357
NC_035082.1	61746737	.	C	T	.	.	MAF_USDA=2.459
NC_035082.1	61746831	.	T	C	.	.	MAF_INRAE=41.139;MAF_USDA=41.176
NC_035082.1	61746937	.	C	A	.	.	MAF_INRAE=26.582;MAF_USDA=22.353
NC_035082.1	61747182	.	C	A	.	.	MAF_USDA=1.639
NC_035082.1	61747197	.	A	G	.	.	MAF_INRAE=12.658;MAF_USDA=15.882
NC_035082.1	61747214	.	A	C	.	.	MAF_INRAE=30.38;MAF_USDA=49.412
NC_035082.1	61747262	.	G	A	.	.	MAF_INRAE=20.253;MAF_USDA=11.176
NC_035082.1	61747384	.	G	A	.	.	MAF_USDA=1.639
NC_035082.1	61747392	.	C	T	.	.	MAF_USDA=6.471
NC_035082.1	61747400	.	A	C	.	.	MAF_INRAE=44.937;MAF_USDA=46.471
NC_035082.1	61747452	.	C	T	.	.	MAF_INRAE=24.684;MAF_USDA=31.176
NC_035082.1	61747475	.	G	A	.	.	MAF_INRAE=4.167;MAF_USDA=2.459
NC_035082.1	61747482	.	G	A	.	.	MAF_INRAE=21.053;MAF_USDA=4.098
NC_035082.1	61747485	.	C	T	.	.	MAF_INRAE=13.924
NC_035082.1	61747487	.	A	G	.	.	MAF_INRAE=30.38;MAF_USDA=47.647
NC_035082.1	61747492	.	G	A	.	.	MAF_USDA=2.941
NC_035082.1	61747493	.	C	G	.	.	MAF_INRAE=13.924;MAF_USDA=2.459
NC_035082.1	61747556	.	C	T	.	.	MAF_USDA=2.459
NC_035082.1	61747569	.	G	A	.	.	MAF_INRAE=2.632
NC_035082.1	61747668	.	G	T	.	.	MAF_INRAE=13.924;MAF_USDA=1.639
NC_035082.1	61747704	.	G	T	.	.	MAF_INRAE=46.835;MAF_USDA=28.824
NC_035082.1	61747898	.	C	A	.	.	MAF_INRAE=21.053
NC_035082.1	61747923	.	T	C	.	.	MAF_USDA=5.738
NC_035082.1	61748013	.	A	C	.	.	MAF_INRAE=21.053
NC_035082.1	61748114	.	T	G	.	.	MAF_USDA=12.5
NC_035082.1	61748150	.	G	A	.	.	MAF_INRAE=2.5;MAF_USDA=8.235
NC_035082.1	61748155	.	T	A	.	.	MAF_INRAE=36.076;MAF_USDA=25.294
NC_035082.1	61748348	.	G	A	.	.	MAF_USDA=2.083
NC_035082.1	61748378	.	T	C	.	.	MAF_USDA=4.918
NC_035082.1	61748475	.	C	A	.	.	MAF_INRAE=21.053;MAF_USDA=4.098
NC_035082.1	61748493	.	G	T	.	.	MAF_USDA=2.459
NC_035082.1	61748750	.	A	C	.	.	MAF_INRAE=35.443;MAF_USDA=28.235
NC_035082.1	61749099	.	G	A	.	.	MAF_INRAE=13.924
NC_035082.1	61749224	.	T	G	.	.	MAF_USDA=4.098
NC_035082.1	61749295	.	C	A	.	.	MAF_INRAE=46.835;MAF_USDA=37.059
NC_035082.1	61749322	.	A	T	.	.	MAF_INRAE=12.658;MAF_USDA=16.471
NC_035082.1	61749332	.	C	A	.	.	MAF_USDA=2.459
NC_035082.1	61749340	.	A	T	.	.	MAF_INRAE=13.291;MAF_USDA=19.412
NC_035082.1	61749358	.	C	T	.	.	MAF_INRAE=12.658;MAF_USDA=16.471
NC_035082.1	61749495	.	T	G	.	.	MAF_INRAE=25.0;MAF_USDA=8.333
NC_035082.1	61749538	.	A	T	.	.	MAF_INRAE=41.772;MAF_USDA=10.588
NC_035082.1	61749542	.	C	T	.	.	MAF_INRAE=2.5;MAF_USDA=8.235
NC_035082.1	61749547	.	G	A	.	.	MAF_INRAE=7.5;MAF_USDA=2.083
NC_035082.1	61749552	.	A	T	.	.	MAF_INRAE=2.5;MAF_USDA=8.235
NC_035082.1	61749585	.	A	C	.	.	MAF_USDA=11.475
NC_035082.1	61749640	.	T	A	.	.	MAF_INRAE=13.924;MAF_USDA=2.459
NC_035082.1	61749686	.	A	G	.	.	MAF_USDA=12.353
NC_035082.1	61749723	.	G	C	.	.	MAF_INRAE=13.924;MAF_USDA=21.176
NC_035082.1	61749804	.	C	T	.	.	MAF_USDA=6.471
NC_035082.1	61750020	.	A	G	.	.	MAF_USDA=8.333
NC_035082.1	61750044	.	G	A	.	.	MAF_INRAE=2.5;MAF_USDA=9.412
NC_035082.1	61750052	.	C	A	.	.	MAF_USDA=6.25
NC_035082.1	61750074	.	C	G	.	.	MAF_USDA=2.5
NC_035082.1	61750083	.	T	G	.	.	MAF_USDA=16.393
NC_035082.1	61750098	.	C	A	.	.	MAF_INRAE=5.696;MAF_USDA=28.689
NC_035082.1	61750148	.	T	C	.	.	MAF_USDA=3.529
NC_035082.1	61750202	.	C	T	.	.	MAF_INRAE=13.924;MAF_USDA=2.459
NC_035082.1	61750306	.	T	C	.	.	MAF_INRAE=7.5;MAF_USDA=2.083
NC_035082.1	61750313	.	G	C	.	.	MAF_INRAE=17.089;MAF_USDA=35.294
NC_035082.1	61750329	.	G	A	.	.	MAF_USDA=3.279
NC_035082.1	61750412	.	C	T	.	.	MAF_INRAE=5.696;MAF_USDA=22.353
NC_035082.1	61750430	.	G	C	.	.	MAF_USDA=4.918
NC_035082.1	61750460	.	C	T	.	.	MAF_USDA=12.5
NC_035082.1	61750498	.	C	A	.	.	MAF_INRAE=17.089;MAF_USDA=35.882
NC_035082.1	61750551	.	G	A	.	.	MAF_USDA=4.098
NC_035082.1	61750557	.	A	T	.	.	MAF_USDA=4.098
NC_035082.1	61750592	.	G	A	.	.	MAF_INRAE=11.667
NC_035082.1	61750599	.	A	T	.	.	MAF_INRAE=41.139;MAF_USDA=8.333
NC_035082.1	61750609	.	C	A	.	.	MAF_INRAE=2.5;MAF_USDA=16.667
NC_035082.1	61750612	.	A	C	.	.	MAF_INRAE=12.658;MAF_USDA=18.75
NC_035082.1	61750615	.	T	G	.	.	MAF_INRAE=9.494;MAF_USDA=18.75
NC_035082.1	61750616	.	T	G	.	.	MAF_INRAE=40.833;MAF_USDA=8.333
NC_035082.1	61750683	.	G	A	.	.	MAF_INRAE=35.443;MAF_USDA=12.353
NC_035082.1	61750868	.	G	A	.	.	MAF_INRAE=5.696;MAF_USDA=25.882
NC_035082.1	61750880	.	C	G	.	.	MAF_USDA=2.083
NC_035082.1	61750897	.	G	A	.	.	MAF_INRAE=5.0
NC_035082.1	61750898	.	C	T	.	.	MAF_USDA=2.083
NC_035082.1	61750967	.	C	T	.	.	MAF_INRAE=41.772;MAF_USDA=10.588
NC_035082.1	61750985	.	G	A	.	.	MAF_USDA=3.279
NC_035082.1	61751002	.	G	A	.	.	MAF_INRAE=41.139;MAF_USDA=10.714
NC_035082.1	61751047	.	T	G	.	.	MAF_USDA=1.639
NC_035082.1	61751098	.	G	A	.	.	MAF_INRAE=17.089;MAF_USDA=35.882
NC_035082.1	61751167	.	T	A	.	.	MAF_USDA=3.279
NC_035082.1	61751195	.	A	C	.	.	MAF_INRAE=35.443;MAF_USDA=25.882
NC_035082.1	61751218	.	C	G	.	.	MAF_USDA=1.639
NC_035082.1	61751296	.	C	T	.	.	MAF_USDA=3.279
NC_035082.1	61751310	.	A	T	.	.	MAF_INRAE=5.696;MAF_USDA=27.647
NC_035082.1	61751334	.	T	G	.	.	MAF_USDA=1.639
NC_035082.1	61751346	.	A	T	.	.	MAF_INRAE=22.785;MAF_USDA=35.882
NC_035082.1	61751352	.	G	A	.	.	MAF_INRAE=41.772;MAF_USDA=10.588
NC_035082.1	61751428	.	G	C	.	.	MAF_INRAE=17.089;MAF_USDA=35.294
NC_035082.1	61751467	.	T	C	.	.	MAF_USDA=3.279
NC_035082.1	61751515	.	T	A	.	.	MAF_INRAE=41.772;MAF_USDA=9.412
NC_035082.1	61751551	.	G	T	.	.	MAF_INRAE=5.0
NC_035082.1	61751579	.	T	G	.	.	MAF_INRAE=5.263;MAF_USDA=1.639
NC_035082.1	61751638	.	G	A	.	.	MAF_INRAE=17.722;MAF_USDA=33.529
NC_035082.1	61751762	.	C	G	.	.	MAF_INRAE=4.167;MAF_USDA=1.639
NC_035082.1	61751812	.	T	G	.	.	MAF_INRAE=5.696;MAF_USDA=26.471
NC_035082.1	61751870	.	A	C	.	.	MAF_USDA=3.279
NC_035082.1	61751872	.	G	A	.	.	MAF_INRAE=2.5;MAF_USDA=8.235
NC_035082.1	61752012	.	T	C	.	.	MAF_USDA=1.639
NC_035082.1	61752108	.	C	T	.	.	MAF_INRAE=15.833;MAF_USDA=50.0
NC_035082.1	61752157	.	A	G	.	.	MAF_INRAE=30.833;MAF_USDA=45.652
NC_035082.1	61752205	.	C	T	.	.	MAF_INRAE=31.667;MAF_USDA=8.333
NC_035082.1	61752237	.	A	G	.	.	MAF_INRAE=14.167
NC_035082.1	61752261	.	G	T	.	.	MAF_INRAE=14.167
NC_035082.1	61752296	.	C	T	.	.	MAF_INRAE=14.167
NC_035082.1	61752410	.	C	G	.	.	MAF_USDA=3.279
NC_035082.1	61752567	.	T	A	.	.	MAF_USDA=22.917
NC_035082.1	61752621	.	A	G	.	.	MAF_INRAE=17.089;MAF_USDA=15.882
NC_035082.1	61752714	.	A	G	.	.	MAF_INRAE=7.5;MAF_USDA=2.083
NC_035082.1	61752748	.	A	T	.	.	MAF_INRAE=5.696;MAF_USDA=4.167
NC_035082.1	61752767	.	T	A	.	.	MAF_USDA=7.377
NC_035082.1	61752793	.	T	G	.	.	MAF_USDA=2.083
NC_035082.1	61752808	.	A	T	.	.	MAF_INRAE=5.696;MAF_USDA=2.459
NC_035082.1	61752885	.	C	T	.	.	MAF_INRAE=50.0;MAF_USDA=25.0
NC_035082.1	61753032	.	G	A	.	.	MAF_USDA=2.083
NC_035082.1	61753133	.	A	G	.	.	MAF_INRAE=6.329;MAF_USDA=23.529
NC_035082.1	61753137	.	G	T	.	.	MAF_INRAE=29.114;MAF_USDA=13.529
NC_035082.1	61753212	.	C	T	.	.	MAF_USDA=4.098
NC_035082.1	61753238	.	C	T	.	.	MAF_INRAE=6.329;MAF_USDA=27.647
NC_035082.1	61753295	.	C	T	.	.	MAF_INRAE=29.114;MAF_USDA=24.706
NC_035082.1	61753302	.	T	G	.	.	MAF_INRAE=15.19;MAF_USDA=9.412
NC_035082.1	61753352	.	C	A	.	.	MAF_USDA=3.279
NC_035082.1	61753383	.	A	G	.	.	MAF_INRAE=29.114;MAF_USDA=24.706
NC_035082.1	61753411	.	C	T	.	.	MAF_USDA=4.098
NC_035082.1	61753467	.	A	G	.	.	MAF_INRAE=12.5;MAF_USDA=49.412
NC_035082.1	61753470	.	A	C	.	.	MAF_USDA=12.295
NC_035082.1	61753472	.	A	C	.	.	MAF_USDA=3.279
NC_035082.1	61753480	.	C	A	.	.	MAF_INRAE=9.167;MAF_USDA=22.941
NC_035082.1	61753481	.	G	T	.	.	MAF_INRAE=33.333;MAF_USDA=26.471
NC_035082.1	61753497	.	A	G	.	.	MAF_INRAE=3.333;MAF_USDA=19.412
NC_035082.1	61753498	.	C	T	.	.	MAF_USDA=4.098
NC_035082.1	61753499	.	C	A	.	.	MAF_USDA=4.098
NC_035082.1	61753513	.	T	A	.	.	MAF_INRAE=9.167;MAF_USDA=28.824
NC_035082.1	61753554	.	A	T	.	.	MAF_USDA=7.059
NC_035082.1	61753612	.	C	T	.	.	MAF_INRAE=9.167;MAF_USDA=29.412
NC_035082.1	61753633	.	A	G	.	.	MAF_USDA=6.557
NC_035082.1	61753685	.	C	A	.	.	MAF_USDA=6.557
NC_035082.1	61753767	.	C	T	.	.	MAF_USDA=2.459
NC_035082.1	61753792	.	C	T	.	.	MAF_USDA=5.085
NC_035082.1	61753834	.	C	A	.	.	MAF_USDA=43.452
NC_035082.1	61753864	.	T	C	.	.	MAF_USDA=4.237
NC_035082.1	61753869	.	G	T	.	.	MAF_USDA=35.417
NC_035082.1	61754473	.	T	C	.	.	MAF_USDA=2.083
NC_035082.1	61754598	.	T	G	.	.	MAF_USDA=4.167
NC_035082.1	61754602	.	G	A	.	.	MAF_INRAE=5.263;MAF_USDA=4.167
NC_035082.1	61754605	.	T	C	.	.	MAF_USDA=6.667
NC_035082.1	61754608	.	G	T	.	.	MAF_INRAE=10.526
NC_035082.1	61754662	.	G	T	.	.	MAF_INRAE=31.579;MAF_USDA=24.096
NC_035082.1	61754680	.	G	A	.	.	MAF_USDA=5.738
NC_035082.1	61754760	.	C	T	.	.	MAF_INRAE=5.696;MAF_USDA=24.118
NC_035082.1	61754810	.	G	T	.	.	MAF_INRAE=46.835;MAF_USDA=47.059
NC_035082.1	61754811	.	A	G	.	.	MAF_INRAE=41.667;MAF_USDA=47.647
NC_035082.1	61754828	.	G	A	.	.	MAF_INRAE=48.101;MAF_USDA=23.529
NC_035082.1	61754849	.	C	T	.	.	MAF_INRAE=46.203;MAF_USDA=48.824
NC_035082.1	61754937	.	C	T	.	.	MAF_INRAE=12.658;MAF_USDA=12.295
NC_035082.1	61754939	.	G	T	.	.	MAF_INRAE=40.833;MAF_USDA=47.541
NC_035082.1	61754945	.	A	C	.	.	MAF_USDA=3.279
NC_035082.1	61754951	.	T	G	.	.	MAF_USDA=4.918
NC_035082.1	61754952	.	C	T	.	.	MAF_INRAE=13.291;MAF_USDA=5.738
NC_035082.1	61755001	.	C	T	.	.	MAF_USDA=2.459
NC_035082.1	61755013	.	C	A	.	.	MAF_INRAE=24.167
NC_035082.1	61755016	.	T	A	.	.	MAF_INRAE=50.0;MAF_USDA=50.0
NC_035082.1	61755017	.	T	A	.	.	MAF_INRAE=30.0;MAF_USDA=3.012
NC_035082.1	61755093	.	C	T	.	.	MAF_INRAE=5.263;MAF_USDA=1.765
NC_035082.1	61755174	.	C	A	.	.	MAF_USDA=3.279
NC_035082.1	61755193	.	C	T	.	.	MAF_USDA=2.083
NC_035082.1	61755196	.	G	C	.	.	MAF_INRAE=46.203;MAF_USDA=46.471
NC_035082.1	61755197	.	G	A	.	.	MAF_INRAE=13.333;MAF_USDA=16.471
NC_035082.1	61755328	.	G	T	.	.	MAF_INRAE=5.696;MAF_USDA=26.471
NC_035082.1	61755333	.	T	A	.	.	MAF_USDA=2.083
NC_035082.1	61755376	.	T	C	.	.	MAF_INRAE=5.263;MAF_USDA=27.647
NC_035082.1	61755491	.	C	T	.	.	MAF_INRAE=5.263;MAF_USDA=5.294
NC_035082.1	61755521	.	A	G	.	.	MAF_INRAE=13.924;MAF_USDA=1.639
NC_035082.1	61755524	.	A	G	.	.	MAF_INRAE=6.329;MAF_USDA=27.647
NC_035082.1	61755530	.	T	A	.	.	MAF_USDA=5.738
NC_035082.1	61755592	.	T	C	.	.	MAF_INRAE=45.57;MAF_USDA=22.353
NC_035082.1	61755609	.	A	C	.	.	MAF_INRAE=18.354;MAF_USDA=23.529
NC_035082.1	61755621	.	C	T	.	.	MAF_USDA=3.279
NC_035082.1	61755639	.	G	A	.	.	MAF_INRAE=5.696;MAF_USDA=22.353
NC_035082.1	61755652	.	G	T	.	.	MAF_USDA=4.098
NC_035082.1	61755658	.	T	A	.	.	MAF_INRAE=29.114;MAF_USDA=27.059
NC_035082.1	61755731	.	A	T	.	.	MAF_USDA=1.639
NC_035082.1	61755740	.	A	C	.	.	MAF_INRAE=5.263;MAF_USDA=8.235
NC_035082.1	61755805	.	A	C	.	.	MAF_USDA=3.279
NC_035082.1	61755829	.	C	A	.	.	MAF_INRAE=12.658;MAF_USDA=15.882
NC_035082.1	61755863	.	A	G	.	.	MAF_INRAE=27.848;MAF_USDA=24.118
NC_035082.1	61755877	.	A	T	.	.	MAF_INRAE=46.203;MAF_USDA=48.235
NC_035082.1	61755923	.	C	T	.	.	MAF_INRAE=18.354;MAF_USDA=23.529
NC_035082.1	61756002	.	A	C	.	.	MAF_INRAE=18.354;MAF_USDA=25.294
NC_035082.1	61756082	.	A	G	.	.	MAF_INRAE=5.263;MAF_USDA=2.459
NC_035082.1	61756147	.	G	T	.	.	MAF_USDA=25.0
NC_035082.1	61756149	.	A	G	.	.	MAF_USDA=25.0
NC_035082.1	61756151	.	G	T	.	.	MAF_USDA=27.083
NC_035082.1	61756169	.	C	G	.	.	MAF_INRAE=5.696;MAF_USDA=4.167
NC_035082.1	61756212	.	C	A	.	.	MAF_INRAE=13.924;MAF_USDA=5.738
NC_035082.1	61756249	.	T	C	.	.	MAF_INRAE=5.263;MAF_USDA=4.706
NC_035082.1	61756254	.	G	A	.	.	MAF_INRAE=13.291;MAF_USDA=4.098
NC_035082.1	61756332	.	C	A	.	.	MAF_INRAE=27.848;MAF_USDA=24.118
NC_035082.1	61756345	.	T	A	.	.	MAF_INRAE=46.203;MAF_USDA=47.059
NC_035082.1	61756370	.	A	T	.	.	MAF_USDA=6.471
NC_035082.1	61756440	.	T	C	.	.	MAF_INRAE=46.203;MAF_USDA=47.024
NC_035082.1	61756477	.	C	T	.	.	MAF_USDA=1.695
NC_035082.1	61756534	.	A	G	.	.	MAF_USDA=2.976
NC_035082.1	61756596	.	T	G	.	.	MAF_INRAE=5.263
NC_035082.1	61756822	.	T	A	.	.	MAF_INRAE=2.5
NC_035082.1	61756836	.	G	T	.	.	MAF_INRAE=2.5;MAF_USDA=8.235
NC_035082.1	61756847	.	A	C	.	.	MAF_INRAE=48.101;MAF_USDA=23.529
NC_035082.1	61756922	.	C	T	.	.	MAF_INRAE=13.291;MAF_USDA=1.639
NC_035082.1	61756932	.	G	T	.	.	MAF_INRAE=2.5;MAF_USDA=12.5
NC_035082.1	61756936	.	G	A	.	.	MAF_USDA=3.279
NC_035082.1	61756978	.	G	A	.	.	MAF_USDA=4.118
NC_035082.1	61757071	.	G	T	.	.	MAF_USDA=2.459
NC_035082.1	61757211	.	C	G	.	.	MAF_INRAE=7.5;MAF_USDA=2.083
NC_035082.1	61757229	.	T	G	.	.	MAF_USDA=1.639
NC_035082.1	61757243	.	A	C	.	.	MAF_INRAE=12.658;MAF_USDA=15.882
NC_035082.1	61757276	.	G	T	.	.	MAF_USDA=1.639
NC_035082.1	61757329	.	C	A	.	.	MAF_INRAE=6.962;MAF_USDA=15.294
NC_035082.1	61757569	.	C	G	.	.	MAF_INRAE=13.924;MAF_USDA=1.639
NC_035082.1	61757574	.	A	G	.	.	MAF_INRAE=5.696;MAF_USDA=29.412
NC_035082.1	61757593	.	C	G	.	.	MAF_INRAE=12.658;MAF_USDA=19.412
NC_035082.1	61757667	.	A	T	.	.	MAF_USDA=1.639
NC_035082.1	61757698	.	T	G	.	.	MAF_USDA=2.459
NC_035082.1	61757711	.	A	G	.	.	MAF_INRAE=5.696
NC_035082.1	61757749	.	G	T	.	.	MAF_USDA=4.098
NC_035082.1	61757767	.	T	G	.	.	MAF_INRAE=5.263;MAF_USDA=5.294
NC_035082.1	61757936	.	G	A	.	.	MAF_USDA=4.098
NC_035082.1	61758000	.	T	C	.	.	MAF_USDA=15.294
NC_035082.1	61758004	.	A	T	.	.	MAF_INRAE=5.696;MAF_USDA=29.412
NC_035082.1	61758074	.	A	T	.	.	MAF_USDA=2.083
NC_035082.1	61758111	.	A	G	.	.	MAF_USDA=1.639
NC_035082.1	61758183	.	C	A	.	.	MAF_INRAE=27.848;MAF_USDA=26.471
NC_035082.1	61758278	.	A	C	.	.	MAF_USDA=1.639
NC_035082.1	61758470	.	A	G	.	.	MAF_INRAE=13.924;MAF_USDA=2.459
NC_035082.1	61758480	.	A	T	.	.	MAF_USDA=8.824
NC_035082.1	61758481	.	A	T	.	.	MAF_USDA=7.647
NC_035082.1	61758511	.	G	A	.	.	MAF_USDA=2.459
NC_035082.1	61758515	.	A	T	.	.	MAF_USDA=2.083
NC_035082.1	61758543	.	G	A	.	.	MAF_USDA=1.639
NC_035082.1	61758625	.	C	A	.	.	MAF_USDA=3.279
NC_035082.1	61758654	.	G	T	.	.	MAF_INRAE=6.329;MAF_USDA=27.647
NC_035082.1	61758725	.	C	A	.	.	MAF_USDA=4.098
NC_035082.1	61758900	.	C	A	.	.	MAF_INRAE=2.5
NC_035082.1	61758904	.	T	A	.	.	MAF_INRAE=2.5
NC_035082.1	61758906	.	G	A	.	.	MAF_INRAE=2.5
NC_035082.1	61758909	.	A	T	.	.	MAF_INRAE=2.5
NC_035082.1	61758920	.	G	A	.	.	MAF_INRAE=5.263;MAF_USDA=30.588
NC_035082.1	61758968	.	C	T	.	.	MAF_INRAE=5.263;MAF_USDA=2.941
NC_035082.1	61759054	.	C	T	.	.	MAF_INRAE=6.329;MAF_USDA=31.176
NC_035082.1	61759118	.	A	T	.	.	MAF_INRAE=6.962;MAF_USDA=14.706
NC_035082.1	61759136	.	T	C	.	.	MAF_INRAE=15.19;MAF_USDA=7.059
NC_035082.1	61759183	.	T	A	.	.	MAF_INRAE=6.329;MAF_USDA=28.824
NC_035082.1	61759255	.	T	A	.	.	MAF_INRAE=36.842;MAF_USDA=42.353
NC_035082.1	61759420	.	C	T	.	.	MAF_USDA=13.529
NC_035082.1	61759441	.	C	T	.	.	MAF_INRAE=13.924;MAF_USDA=2.459
NC_035082.1	61759534	.	C	T	.	.	MAF_USDA=1.639
NC_035082.1	61759642	.	C	T	.	.	MAF_INRAE=39.241;MAF_USDA=23.529
NC_035082.1	61759656	.	G	T	.	.	MAF_USDA=3.279
NC_035082.1	61759661	.	A	G	.	.	MAF_USDA=4.918
NC_035082.1	61759674	.	A	T	.	.	MAF_USDA=3.279
NC_035082.1	61759894	.	C	T	.	.	MAF_USDA=2.353
NC_035082.1	61759896	.	G	A	.	.	MAF_INRAE=13.924;MAF_USDA=2.459
NC_035082.1	61759959	.	C	T	.	.	MAF_USDA=2.941
NC_035082.1	61759973	.	G	A	.	.	MAF_USDA=4.098
NC_035082.1	61760044	.	C	A	.	.	MAF_USDA=3.279
NC_035082.1	61760045	.	A	C	.	.	MAF_INRAE=5.0;MAF_USDA=4.918
NC_035082.1	61760055	.	T	A	.	.	MAF_INRAE=5.263
NC_035082.1	61760095	.	A	T	.	.	MAF_INRAE=21.053;MAF_USDA=4.098
NC_035082.1	61760103	.	G	A	.	.	MAF_USDA=3.279
NC_035082.1	61760118	.	A	T	.	.	MAF_INRAE=10.833
NC_035082.1	61760141	.	G	A	.	.	MAF_USDA=3.279
NC_035082.1	61760164	.	A	G	.	.	MAF_USDA=6.471
NC_035082.1	61760174	.	G	A	.	.	MAF_USDA=27.647
NC_035082.1	61760197	.	C	T	.	.	MAF_INRAE=36.076;MAF_USDA=7.647
NC_035082.1	61760247	.	C	T	.	.	MAF_INRAE=36.709;MAF_USDA=20.588
NC_035082.1	61760268	.	C	G	.	.	MAF_USDA=2.083
NC_035082.1	61760288	.	A	G	.	.	MAF_INRAE=37.342;MAF_USDA=44.118
NC_035082.1	61760292	.	A	G	.	.	MAF_INRAE=4.43;MAF_USDA=12.353
NC_035082.1	61760326	.	A	T	.	.	MAF_USDA=6.25
NC_035082.1	61760355	.	G	A	.	.	MAF_INRAE=5.696;MAF_USDA=4.167
NC_035082.1	61760534	.	G	A	.	.	MAF_USDA=3.279
NC_035082.1	61760580	.	G	A	.	.	MAF_USDA=3.279
NC_035082.1	61760647	.	G	A	.	.	MAF_INRAE=5.263
NC_035082.1	61760702	.	G	T	.	.	MAF_USDA=2.459
NC_035082.1	61760714	.	A	C	.	.	MAF_INRAE=36.709;MAF_USDA=21.176
NC_035082.1	61760841	.	G	C	.	.	MAF_USDA=2.459
NC_035082.1	61760940	.	A	G	.	.	MAF_INRAE=7.5
NC_035082.1	61761112	.	T	C	.	.	MAF_INRAE=27.848;MAF_USDA=14.118
NC_035082.1	61761113	.	A	C	.	.	MAF_INRAE=26.667;MAF_USDA=14.118
NC_035082.1	61761114	.	T	A	.	.	MAF_INRAE=26.667;MAF_USDA=14.118
NC_035082.1	61761231	.	G	A	.	.	MAF_INRAE=13.924;MAF_USDA=2.459
NC_035082.1	61761341	.	T	G	.	.	MAF_INRAE=5.696;MAF_USDA=4.167
NC_035082.1	61761366	.	G	T	.	.	MAF_INRAE=28.481;MAF_USDA=44.706
NC_035082.1	61761383	.	C	A	.	.	MAF_INRAE=36.709;MAF_USDA=22.941
NC_035082.1	61761557	.	A	C	.	.	MAF_USDA=12.353
NC_035082.1	61761593	.	T	G	.	.	MAF_INRAE=5.0;MAF_USDA=3.279
NC_035082.1	61761661	.	A	G	.	.	MAF_INRAE=2.5;MAF_USDA=7.647
NC_035082.1	61761953	.	G	T	.	.	MAF_INRAE=29.747;MAF_USDA=7.059
NC_035082.1	61762178	.	T	G	.	.	MAF_INRAE=6.962;MAF_USDA=1.765
NC_035082.1	61762201	.	A	C	.	.	MAF_USDA=2.459
NC_035082.1	61762211	.	T	C	.	.	MAF_INRAE=29.747;MAF_USDA=8.824
NC_035082.1	61762270	.	T	G	.	.	MAF_INRAE=4.43;MAF_USDA=11.176
NC_035082.1	61762325	.	C	G	.	.	MAF_INRAE=3.797;MAF_USDA=11.176
NC_035082.1	61762426	.	A	G	.	.	MAF_INRAE=12.658;MAF_USDA=16.471
NC_035082.1	61762485	.	A	C	.	.	MAF_USDA=1.639
NC_035082.1	61762488	.	T	C	.	.	MAF_INRAE=29.747;MAF_USDA=8.824
NC_035082.1	61762567	.	T	A	.	.	MAF_INRAE=2.5;MAF_USDA=7.647
NC_035082.1	61762591	.	C	T	.	.	MAF_INRAE=30.0;MAF_USDA=6.25
NC_035082.1	61762615	.	C	A	.	.	MAF_INRAE=5.696;MAF_USDA=4.167
NC_035082.1	61762618	.	G	A	.	.	MAF_INRAE=4.43;MAF_USDA=11.765
NC_035082.1	61762628	.	T	G	.	.	MAF_INRAE=30.38;MAF_USDA=8.824
NC_035082.1	61762632	.	A	G	.	.	MAF_INRAE=27.5;MAF_USDA=49.412
NC_035082.1	61762645	.	G	C	.	.	MAF_INRAE=10.526
NC_035082.1	61762655	.	C	T	.	.	MAF_INRAE=36.709;MAF_USDA=22.941
NC_035082.1	61762671	.	T	C	.	.	MAF_INRAE=34.81;MAF_USDA=20.588
NC_035082.1	61762679	.	C	T	.	.	MAF_USDA=4.167
NC_035082.1	61762741	.	C	T	.	.	MAF_USDA=12.5
NC_035082.1	61762742	.	A	G	.	.	MAF_USDA=39.583
NC_035082.1	61762766	.	C	T	.	.	MAF_USDA=22.917
NC_035082.1	61762773	.	T	C	.	.	MAF_INRAE=30.0;MAF_USDA=8.235
NC_035082.1	61762783	.	G	A	.	.	MAF_USDA=18.824
NC_035082.1	61762785	.	C	T	.	.	MAF_INRAE=5.263;MAF_USDA=1.765
NC_035082.1	61762796	.	G	T	.	.	MAF_USDA=2.083
NC_035082.1	61762809	.	C	T	.	.	MAF_INRAE=40.0;MAF_USDA=38.824
NC_035082.1	61762822	.	A	C	.	.	MAF_USDA=21.311
NC_035082.1	61762824	.	T	C	.	.	MAF_USDA=13.115
NC_035082.1	61762833	.	G	A	.	.	MAF_USDA=1.639
NC_035082.1	61762834	.	T	C	.	.	MAF_USDA=16.393
NC_035082.1	61762859	.	C	T	.	.	MAF_INRAE=7.5;MAF_USDA=2.083
NC_035082.1	61762907	.	C	T	.	.	MAF_USDA=3.529
NC_035082.1	61762921	.	G	A	.	.	MAF_INRAE=2.5;MAF_USDA=16.667
NC_035082.1	61762932	.	G	A	.	.	MAF_INRAE=24.167;MAF_USDA=5.294
NC_035082.1	61762940	.	G	T	.	.	MAF_INRAE=2.5
NC_035082.1	61762985	.	C	A	.	.	MAF_USDA=4.098
NC_035082.1	61762997	.	T	G	.	.	MAF_USDA=11.176
NC_035082.1	61763033	.	A	T	.	.	MAF_INRAE=5.0
NC_035082.1	61763041	.	C	T	.	.	MAF_INRAE=33.544;MAF_USDA=15.294
NC_035082.1	61763042	.	G	A	.	.	MAF_INRAE=30.0;MAF_USDA=8.235
NC_035082.1	61763066	.	A	T	.	.	MAF_INRAE=30.38;MAF_USDA=6.25
NC_035082.1	61763068	.	A	T	.	.	MAF_USDA=6.25
NC_035082.1	61763158	.	T	G	.	.	MAF_INRAE=28.481;MAF_USDA=49.412
NC_035082.1	61763220	.	T	C	.	.	MAF_INRAE=30.38;MAF_USDA=8.929
NC_035082.1	61763428	.	T	G	.	.	MAF_USDA=6.25
NC_035082.1	61763517	.	G	T	.	.	MAF_INRAE=14.557;MAF_USDA=10.119
NC_035082.1	61763520	.	T	A	.	.	MAF_USDA=2.083
NC_035082.1	61763641	.	G	A	.	.	MAF_USDA=2.5
NC_035082.1	61763692	.	A	C	.	.	MAF_USDA=2.5
NC_035082.1	61763725	.	C	T	.	.	MAF_INRAE=25.0;MAF_USDA=2.976
NC_035082.1	61763798	.	C	T	.	.	MAF_INRAE=5.0;MAF_USDA=4.167
NC_035082.1	61763802	.	G	T	.	.	MAF_INRAE=5.263;MAF_USDA=4.167
NC_035082.1	61763910	.	A	G	.	.	MAF_INRAE=41.772;MAF_USDA=29.412
NC_035082.1	61763985	.	C	T	.	.	MAF_INRAE=2.5;MAF_USDA=7.647
NC_035082.1	61764129	.	C	T	.	.	MAF_INRAE=27.848;MAF_USDA=14.118
NC_035082.1	61764144	.	T	C	.	.	MAF_INRAE=27.848;MAF_USDA=14.118
NC_035082.1	61764147	.	G	T	.	.	MAF_USDA=2.083
NC_035082.1	61764212	.	G	A	.	.	MAF_INRAE=13.291;MAF_USDA=18.824
NC_035082.1	61764266	.	C	A	.	.	MAF_INRAE=42.405;MAF_USDA=24.118
NC_035082.1	61764350	.	C	A	.	.	MAF_USDA=2.459
NC_035082.1	61764390	.	T	C	.	.	MAF_INRAE=30.38;MAF_USDA=32.353
NC_035082.1	61764409	.	G	A	.	.	MAF_INRAE=17.089;MAF_USDA=9.412
NC_035082.1	61764424	.	G	T	.	.	MAF_USDA=2.083
NC_035082.1	61764425	.	C	T	.	.	MAF_USDA=2.083
NC_035082.1	61764455	.	A	G	.	.	MAF_USDA=1.639
NC_035082.1	61764505	.	C	G	.	.	MAF_INRAE=16.456;MAF_USDA=8.824
NC_035082.1	61764523	.	T	C	.	.	MAF_INRAE=16.456;MAF_USDA=12.353
NC_035082.1	61764561	.	G	A	.	.	MAF_INRAE=5.0
NC_035082.1	61764864	.	C	T	.	.	MAF_USDA=2.941
NC_035082.1	61764885	.	A	T	.	.	MAF_INRAE=13.291;MAF_USDA=12.5
NC_035082.1	61764964	.	C	T	.	.	MAF_INRAE=25.0;MAF_USDA=8.333
NC_035082.1	61764971	.	T	C	.	.	MAF_INRAE=13.291;MAF_USDA=23.529
NC_035082.1	61765024	.	A	G	.	.	MAF_INRAE=47.368;MAF_USDA=31.765
NC_035082.1	61765124	.	G	A	.	.	MAF_USDA=1.667
NC_035082.1	61765161	.	G	T	.	.	MAF_INRAE=30.38;MAF_USDA=32.143
NC_035082.1	61765167	.	T	C	.	.	MAF_INRAE=30.38;MAF_USDA=32.143
NC_035082.1	61765186	.	G	A	.	.	MAF_INRAE=13.291;MAF_USDA=22.941
NC_035082.1	61765194	.	A	C	.	.	MAF_INRAE=29.747;MAF_USDA=32.941
NC_035082.1	61765213	.	A	C	.	.	MAF_INRAE=21.053;MAF_USDA=2.459
NC_035082.1	61765238	.	G	A	.	.	MAF_INRAE=16.456;MAF_USDA=9.412
NC_035082.1	61765257	.	A	G	.	.	MAF_USDA=18.75
NC_035082.1	61765262	.	T	C	.	.	MAF_USDA=2.083
NC_035082.1	61765265	.	A	G	.	.	MAF_USDA=12.5
NC_035082.1	61765310	.	C	T	.	.	MAF_INRAE=16.456;MAF_USDA=9.412
NC_035082.1	61765327	.	C	A	.	.	MAF_USDA=7.059
NC_035082.1	61765409	.	A	T	.	.	MAF_INRAE=5.0
NC_035082.1	61765462	.	C	T	.	.	MAF_INRAE=14.167;MAF_USDA=16.667
NC_035082.1	61765492	.	G	A	.	.	MAF_USDA=4.706
NC_035082.1	61765555	.	G	A	.	.	MAF_INRAE=18.333;MAF_USDA=11.176
NC_035082.1	61765607	.	A	T	.	.	MAF_USDA=16.667
NC_035082.1	61765609	.	G	T	.	.	MAF_USDA=16.667
NC_035082.1	61765610	.	A	G	.	.	MAF_USDA=16.667
NC_035082.1	61765611	.	C	T	.	.	MAF_INRAE=14.167;MAF_USDA=16.667
NC_035082.1	61765665	.	A	G	.	.	MAF_USDA=1.639
NC_035082.1	61765760	.	T	A	.	.	MAF_USDA=45.833
NC_035082.1	61765988	.	G	A	.	.	MAF_USDA=2.459
NC_035082.1	61766047	.	C	A	.	.	MAF_USDA=5.294
NC_035082.1	61766091	.	T	G	.	.	MAF_INRAE=14.167;MAF_USDA=10.0
NC_035082.1	61766108	.	G	A	.	.	MAF_USDA=1.639
NC_035082.1	61766214	.	G	T	.	.	MAF_USDA=6.25
NC_035082.1	61766220	.	T	G	.	.	MAF_INRAE=39.167;MAF_USDA=27.059
NC_035082.1	61766233	.	G	A	.	.	MAF_INRAE=14.167;MAF_USDA=9.412
NC_035082.1	61766252	.	C	T	.	.	MAF_INRAE=29.167;MAF_USDA=4.118
NC_035082.1	61766260	.	C	T	.	.	MAF_USDA=1.639
NC_035082.1	61766344	.	A	C	.	.	MAF_INRAE=45.833;MAF_USDA=37.647
NC_035082.1	61766435	.	T	G	.	.	MAF_INRAE=45.833;MAF_USDA=37.059
NC_035082.1	61766521	.	C	T	.	.	MAF_INRAE=5.263
NC_035082.1	61766529	.	G	A	.	.	MAF_INRAE=16.456;MAF_USDA=9.412
NC_035082.1	61766911	.	A	T	.	.	MAF_USDA=2.353
NC_035082.1	61766915	.	C	A	.	.	MAF_USDA=2.459
NC_035082.1	61766947	.	A	C	.	.	MAF_INRAE=32.911;MAF_USDA=11.765
NC_035082.1	61767026	.	G	A	.	.	MAF_INRAE=13.291;MAF_USDA=15.882
NC_035082.1	61767137	.	A	T	.	.	MAF_USDA=7.059
NC_035082.1	61767217	.	T	C	.	.	MAF_INRAE=40.506;MAF_USDA=27.083
NC_035082.1	61767236	.	C	A	.	.	MAF_USDA=16.667
NC_035082.1	61767261	.	C	T	.	.	MAF_USDA=4.167
NC_035082.1	61767296	.	T	A	.	.	MAF_USDA=4.118
NC_035082.1	61767343	.	A	T	.	.	MAF_USDA=1.639
NC_035082.1	61767344	.	C	G	.	.	MAF_USDA=1.639
NC_035082.1	61767346	.	C	A	.	.	MAF_USDA=1.639
NC_035082.1	61767347	.	C	G	.	.	MAF_USDA=1.639
NC_035082.1	61767348	.	A	C	.	.	MAF_USDA=1.639
NC_035082.1	61767353	.	C	T	.	.	MAF_INRAE=2.5;MAF_USDA=14.583
NC_035082.1	61767428	.	C	T	.	.	MAF_INRAE=25.949;MAF_USDA=15.882
NC_035082.1	61767489	.	A	C	.	.	MAF_USDA=13.529
NC_035082.1	61767504	.	A	G	.	.	MAF_INRAE=25.949;MAF_USDA=45.238
NC_035082.1	61767514	.	T	G	.	.	MAF_INRAE=5.833
NC_035082.1	61767526	.	G	T	.	.	MAF_INRAE=25.949;MAF_USDA=45.238
NC_035082.1	61767538	.	G	A	.	.	MAF_USDA=1.639
NC_035082.1	61767542	.	A	G	.	.	MAF_USDA=15.294
NC_035082.1	61767575	.	A	G	.	.	MAF_USDA=4.706
NC_035082.1	61767799	.	A	G	.	.	MAF_INRAE=2.5;MAF_USDA=7.059
NC_035082.1	61767835	.	G	T	.	.	MAF_USDA=2.083
NC_035082.1	61767862	.	G	A	.	.	MAF_USDA=2.083
NC_035082.1	61767903	.	C	T	.	.	MAF_USDA=2.353
NC_035082.1	61767948	.	A	T	.	.	MAF_INRAE=47.468;MAF_USDA=40.588
NC_035082.1	61768018	.	A	C	.	.	MAF_USDA=4.098
NC_035082.1	61768108	.	C	A	.	.	MAF_USDA=2.459
NC_035082.1	61768119	.	T	G	.	.	MAF_INRAE=13.924;MAF_USDA=2.459
NC_035082.1	61768137	.	C	A	.	.	MAF_INRAE=13.924;MAF_USDA=1.639
NC_035082.1	61768178	.	C	T	.	.	MAF_USDA=1.639
NC_035082.1	61768192	.	G	A	.	.	MAF_INRAE=22.785;MAF_USDA=6.471
NC_035082.1	61768235	.	C	T	.	.	MAF_USDA=2.459
NC_035082.1	61768273	.	C	A	.	.	MAF_USDA=2.353
NC_035082.1	61768287	.	C	T	.	.	MAF_INRAE=26.582;MAF_USDA=16.471
NC_035082.1	61768322	.	C	T	.	.	MAF_INRAE=13.924;MAF_USDA=2.5
NC_035082.1	61768430	.	T	C	.	.	MAF_INRAE=28.481;MAF_USDA=16.471
NC_035082.1	61768540	.	C	A	.	.	MAF_INRAE=25.949;MAF_USDA=43.529
NC_035082.1	61768600	.	G	T	.	.	MAF_USDA=3.279
NC_035082.1	61768627	.	A	G	.	.	MAF_USDA=8.235
NC_035082.1	61768781	.	C	G	.	.	MAF_USDA=1.667
NC_035082.1	61768859	.	G	A	.	.	MAF_INRAE=5.696;MAF_USDA=1.786
NC_035082.1	61768924	.	G	A	.	.	MAF_INRAE=23.418;MAF_USDA=7.647
NC_035082.1	61768970	.	G	A	.	.	MAF_INRAE=5.696;MAF_USDA=2.941
NC_035082.1	61769099	.	T	C	.	.	MAF_INRAE=13.291
NC_035082.1	61769148	.	A	T	.	.	MAF_INRAE=26.582;MAF_USDA=17.059
NC_035082.1	61769177	.	A	C	.	.	MAF_USDA=2.459
NC_035082.1	61769221	.	G	T	.	.	MAF_USDA=1.639
NC_035082.1	61769233	.	G	C	.	.	MAF_USDA=3.279
NC_035082.1	61769258	.	G	C	.	.	MAF_INRAE=25.0;MAF_USDA=8.333
NC_035082.1	61769261	.	T	A	.	.	MAF_INRAE=15.823;MAF_USDA=9.016
NC_035082.1	61769270	.	C	T	.	.	MAF_USDA=1.639
NC_035082.1	61769317	.	G	T	.	.	MAF_INRAE=5.263
NC_035082.1	61769368	.	A	C	.	.	MAF_USDA=4.918
NC_035082.1	61769472	.	C	T	.	.	MAF_USDA=2.083
NC_035082.1	61769500	.	C	A	.	.	MAF_USDA=2.353
NC_035082.1	61769528	.	G	T	.	.	MAF_INRAE=50.0;MAF_USDA=21.176
NC_035082.1	61769585	.	G	A	.	.	MAF_USDA=1.639
NC_035082.1	61769612	.	G	T	.	.	MAF_INRAE=15.823;MAF_USDA=8.197
NC_035082.1	61769645	.	A	T	.	.	MAF_USDA=10.656
NC_035082.1	61769657	.	T	C	.	.	MAF_INRAE=2.5;MAF_USDA=8.235
NC_035082.1	61769674	.	A	G	.	.	MAF_USDA=4.706
NC_035082.1	61769743	.	A	G	.	.	MAF_INRAE=5.263;MAF_USDA=4.098
NC_035082.1	61769815	.	A	T	.	.	MAF_USDA=8.197
NC_035082.1	61770024	.	G	A	.	.	MAF_USDA=22.727
NC_035082.1	61770106	.	G	A	.	.	MAF_USDA=2.459
NC_035082.1	61770109	.	A	T	.	.	MAF_INRAE=24.684;MAF_USDA=13.529
NC_035082.1	61770130	.	G	T	.	.	MAF_INRAE=5.263;MAF_USDA=3.279
NC_035082.1	61770135	.	T	A	.	.	MAF_USDA=1.639
NC_035082.1	61770144	.	C	T	.	.	MAF_INRAE=15.823;MAF_USDA=4.918
NC_035082.1	61770174	.	A	G	.	.	MAF_USDA=1.639
NC_035082.1	61770203	.	G	T	.	.	MAF_INRAE=29.114;MAF_USDA=37.059
NC_035082.1	61770250	.	C	A	.	.	MAF_INRAE=29.747;MAF_USDA=36.471
NC_035082.1	61770261	.	A	T	.	.	MAF_USDA=1.639
NC_035082.1	61770382	.	G	A	.	.	MAF_USDA=8.235
NC_035082.1	61770422	.	A	T	.	.	MAF_INRAE=5.263
NC_035082.1	61770453	.	A	G	.	.	MAF_USDA=20.588
NC_035082.1	61770900	.	T	C	.	.	MAF_USDA=11.905
NC_035082.1	61770966	.	T	A	.	.	MAF_INRAE=5.263;MAF_USDA=2.5
NC_035082.1	61771068	.	C	T	.	.	MAF_INRAE=3.333;MAF_USDA=8.235
NC_035082.1	61771094	.	G	T	.	.	MAF_INRAE=46.203;MAF_USDA=18.235
NC_035082.1	61771111	.	C	A	.	.	MAF_USDA=7.647
NC_035082.1	61771121	.	G	A	.	.	MAF_USDA=8.333
NC_035082.1	61771124	.	A	T	.	.	MAF_USDA=2.459
NC_035082.1	61771218	.	G	C	.	.	MAF_USDA=9.036
NC_035082.1	61771340	.	A	G	.	.	MAF_USDA=12.5
NC_035082.1	61771455	.	T	G	.	.	MAF_USDA=16.667
NC_035082.1	61771585	.	T	A	.	.	MAF_USDA=43.75
NC_035082.1	61771707	.	C	A	.	.	MAF_USDA=1.639
NC_035082.1	61771772	.	A	G	.	.	MAF_USDA=7.647
NC_035082.1	61771795	.	T	A	.	.	MAF_USDA=8.235
NC_035082.1	61771852	.	T	A	.	.	MAF_INRAE=12.5;MAF_USDA=7.377
NC_035082.1	61771875	.	G	T	.	.	MAF_INRAE=35.0;MAF_USDA=37.059
NC_035082.1	61771902	.	T	C	.	.	MAF_INRAE=7.5;MAF_USDA=2.083
NC_035082.1	61771919	.	G	T	.	.	MAF_USDA=4.918
NC_035082.1	61771945	.	A	C	.	.	MAF_INRAE=36.667;MAF_USDA=35.882
NC_035082.1	61771976	.	C	A	.	.	MAF_USDA=1.639
NC_035082.1	61772025	.	C	T	.	.	MAF_INRAE=15.0;MAF_USDA=16.667
NC_035082.1	61772056	.	A	G	.	.	MAF_USDA=3.279
NC_035082.1	61772089	.	C	T	.	.	MAF_USDA=1.639
NC_035082.1	61772235	.	C	A	.	.	MAF_USDA=3.279
NC_035082.1	61772269	.	C	T	.	.	MAF_USDA=2.459
NC_035082.1	61772314	.	A	G	.	.	MAF_USDA=16.667
NC_035082.1	61772322	.	C	G	.	.	MAF_USDA=37.5
NC_035082.1	61772323	.	T	G	.	.	MAF_USDA=39.583
NC_035082.1	61772410	.	G	A	.	.	MAF_USDA=2.5
NC_035082.1	61772438	.	G	A	.	.	MAF_USDA=39.583
NC_035082.1	61772452	.	C	A	.	.	MAF_INRAE=48.333;MAF_USDA=21.765
NC_035082.1	61772453	.	T	A	.	.	MAF_INRAE=48.333;MAF_USDA=21.765
NC_035082.1	61772466	.	T	C	.	.	MAF_INRAE=49.167;MAF_USDA=22.353
NC_035082.1	61772484	.	A	C	.	.	MAF_USDA=4.918
NC_035082.1	61772488	.	A	C	.	.	MAF_USDA=1.639
NC_035082.1	61772514	.	C	T	.	.	MAF_USDA=2.459
NC_035082.1	61772534	.	TG	TT	.	.	MAF_USDA=16.667
NC_035082.1	61772535	.	G	T	.	.	MAF_INRAE=2.5
NC_035082.1	61772570	.	T	G	.	.	MAF_USDA=4.098
NC_035082.1	61772581	.	C	A	.	.	MAF_USDA=12.5
NC_035082.1	61772598	.	G	T	.	.	MAF_INRAE=27.848;MAF_USDA=14.118
NC_035082.1	61772656	.	C	G	.	.	MAF_USDA=4.118
NC_035082.1	61772687	.	C	T	.	.	MAF_INRAE=5.263;MAF_USDA=4.918
NC_035082.1	61772711	.	C	A	.	.	MAF_INRAE=13.924;MAF_USDA=3.279
NC_035082.1	61772714	.	T	A	.	.	MAF_USDA=3.279
NC_035082.1	61772827	.	A	T	.	.	MAF_USDA=11.176
NC_035082.1	61772878	.	C	G	.	.	MAF_INRAE=15.823;MAF_USDA=7.377
NC_035082.1	61772905	.	T	G	.	.	MAF_USDA=2.459
NC_035082.1	61772916	.	A	C	.	.	MAF_INRAE=5.263
NC_035082.1	61772966	.	G	A	.	.	MAF_USDA=2.459
NC_035082.1	61772990	.	G	A	.	.	MAF_INRAE=49.367;MAF_USDA=21.176
NC_035082.1	61773049	.	T	G	.	.	MAF_INRAE=31.013;MAF_USDA=35.294
NC_035082.1	61773067	.	G	A	.	.	MAF_USDA=2.083
NC_035082.1	61773122	.	C	A	.	.	MAF_USDA=35.882
NC_035082.1	61773142	.	C	A	.	.	MAF_USDA=34.706
NC_035082.1	61773158	.	A	C	.	.	MAF_USDA=2.459
NC_035082.1	61773162	.	T	G	.	.	MAF_USDA=29.412
NC_035082.1	61773163	.	A	T	.	.	MAF_USDA=14.583
NC_035082.1	61773165	.	A	T	.	.	MAF_USDA=10.0
NC_035082.1	61773187	.	C	G	.	.	MAF_USDA=16.667
NC_035082.1	61773200	.	A	G	.	.	MAF_USDA=33.333
NC_035082.1	61773231	.	G	A	.	.	MAF_USDA=6.25
NC_035082.1	61773430	.	G	A	.	.	MAF_USDA=4.118
NC_035082.1	61773432	.	T	A	.	.	MAF_INRAE=21.519;MAF_USDA=33.529
NC_035082.1	61773545	.	C	T	.	.	MAF_INRAE=5.263;MAF_USDA=15.294
NC_035082.1	61773597	.	T	A	.	.	MAF_INRAE=5.063;MAF_USDA=20.588
NC_035082.1	61773655	.	A	G	.	.	MAF_INRAE=5.833;MAF_USDA=4.918
NC_035082.1	61773675	.	A	T	.	.	MAF_INRAE=50.0;MAF_USDA=22.353
NC_035082.1	61773687	.	A	C	.	.	MAF_INRAE=20.886;MAF_USDA=38.235
NC_035082.1	61773698	.	C	T	.	.	MAF_INRAE=19.62;MAF_USDA=17.213
NC_035082.1	61773738	.	C	A	.	.	MAF_INRAE=17.5;MAF_USDA=30.588
NC_035082.1	61773845	.	A	G	.	.	MAF_USDA=2.459
NC_035082.1	61773857	.	A	G	.	.	MAF_INRAE=5.263;MAF_USDA=8.235
NC_035082.1	61773884	.	T	G	.	.	MAF_USDA=1.639
NC_035082.1	61773885	.	C	T	.	.	MAF_USDA=2.459
NC_035082.1	61773916	.	A	T	.	.	MAF_INRAE=14.557;MAF_USDA=5.738
NC_035082.1	61773949	.	T	C	.	.	MAF_INRAE=18.987;MAF_USDA=32.353
NC_035082.1	61774063	.	G	T	.	.	MAF_INRAE=5.263
NC_035082.1	61774072	.	C	T	.	.	MAF_INRAE=27.848;MAF_USDA=14.118
NC_035082.1	61774109	.	G	T	.	.	MAF_INRAE=5.263
NC_035082.1	61774228	.	A	T	.	.	MAF_USDA=3.333
NC_035082.1	61774246	.	A	G	.	.	MAF_INRAE=5.263;MAF_USDA=2.083
NC_035082.1	61774303	.	C	T	.	.	MAF_INRAE=40.506;MAF_USDA=23.81
NC_035082.1	61774388	.	G	C	.	.	MAF_INRAE=15.823;MAF_USDA=5.738
NC_035082.1	61774398	.	G	A	.	.	MAF_INRAE=5.263
NC_035082.1	61774574	.	C	G	.	.	MAF_USDA=1.639
NC_035082.1	61774642	.	T	C	.	.	MAF_INRAE=5.263
NC_035082.1	61774668	.	G	A	.	.	MAF_INRAE=7.5;MAF_USDA=2.083
NC_035082.1	61774893	.	T	C	.	.	MAF_USDA=4.098
NC_035082.1	61774898	.	C	A	.	.	MAF_INRAE=48.734;MAF_USDA=43.529
NC_035082.1	61774922	.	C	T	.	.	MAF_USDA=2.459
NC_035082.1	61775016	.	C	A	.	.	MAF_INRAE=43.038;MAF_USDA=32.941
NC_035082.1	61775024	.	C	T	.	.	MAF_USDA=2.083
NC_035082.1	61775025	.	G	A	.	.	MAF_USDA=6.25
NC_035082.1	61775083	.	C	T	.	.	MAF_INRAE=37.342;MAF_USDA=24.118
NC_035082.1	61775158	.	G	A	.	.	MAF_INRAE=5.0;MAF_USDA=1.639
NC_035082.1	61775503	.	C	G	.	.	MAF_USDA=15.294
NC_035082.1	61775505	.	A	T	.	.	MAF_USDA=2.459
NC_035082.1	61775568	.	T	G	.	.	MAF_INRAE=20.253;MAF_USDA=29.412
NC_035082.1	61775623	.	G	A	.	.	MAF_USDA=2.459
NC_035082.1	61775683	.	A	T	.	.	MAF_USDA=2.941
NC_035082.1	61775767	.	G	T	.	.	MAF_USDA=17.059
NC_035082.1	61775833	.	A	C	.	.	MAF_INRAE=25.0;MAF_USDA=3.529
NC_035082.1	61775868	.	C	T	.	.	MAF_USDA=16.471
NC_035082.1	61776019	.	T	A	.	.	MAF_USDA=2.459
NC_035082.1	61776176	.	C	A	.	.	MAF_USDA=1.639
NC_035082.1	61776180	.	C	T	.	.	MAF_INRAE=24.051;MAF_USDA=29.412
NC_035082.1	61776236	.	A	G	.	.	MAF_USDA=8.333
NC_035082.1	61776237	.	T	G	.	.	MAF_USDA=8.333
NC_035082.1	61776285	.	G	T	.	.	MAF_INRAE=24.051;MAF_USDA=33.529
NC_035082.1	61776394	.	G	A	.	.	MAF_INRAE=38.608;MAF_USDA=8.824
NC_035082.1	61776410	.	A	T	.	.	MAF_INRAE=6.962;MAF_USDA=39.412
NC_035082.1	61776457	.	A	G	.	.	MAF_USDA=4.706
NC_035082.1	61776464	.	C	A	.	.	MAF_USDA=2.083
NC_035082.1	61776645	.	G	A	.	.	MAF_INRAE=5.263
NC_035082.1	61776701	.	G	A	.	.	MAF_INRAE=5.263;MAF_USDA=5.738
NC_035082.1	61776750	.	C	T	.	.	MAF_USDA=1.765
NC_035082.1	61776789	.	G	A	.	.	MAF_USDA=2.459
NC_035082.1	61776810	.	G	T	.	.	MAF_INRAE=4.43;MAF_USDA=10.0
NC_035082.1	61776982	.	G	T	.	.	MAF_USDA=1.639
NC_035082.1	61776998	.	G	A	.	.	MAF_INRAE=12.025;MAF_USDA=11.176
NC_035082.1	61777000	.	C	A	.	.	MAF_USDA=1.639
NC_035082.1	61777039	.	A	T	.	.	MAF_INRAE=9.494;MAF_USDA=3.529
NC_035082.1	61777093	.	G	T	.	.	MAF_USDA=4.098
NC_035082.1	61777097	.	T	A	.	.	MAF_USDA=11.475
NC_035082.1	61777143	.	C	A	.	.	MAF_USDA=1.639
NC_035082.1	61777234	.	A	C	.	.	MAF_INRAE=32.911;MAF_USDA=17.059
NC_035082.1	61777419	.	A	T	.	.	MAF_INRAE=32.5;MAF_USDA=33.333
NC_035082.1	61777433	.	C	T	.	.	MAF_INRAE=7.5;MAF_USDA=2.083
NC_035082.1	61777464	.	G	A	.	.	MAF_INRAE=7.5;MAF_USDA=2.083
NC_035082.1	61777525	.	G	T	.	.	MAF_INRAE=10.526
NC_035082.1	61777527	.	A	C	.	.	MAF_INRAE=5.263
NC_035082.1	61777570	.	T	A	.	.	MAF_INRAE=2.5;MAF_USDA=5.294
NC_035082.1	61777591	.	A	T	.	.	MAF_USDA=1.639
NC_035082.1	61777630	.	T	G	.	.	MAF_USDA=12.5
NC_035082.1	61777633	.	A	G	.	.	MAF_USDA=2.083
NC_035082.1	61777759	.	A	T	.	.	MAF_USDA=2.941
NC_035082.1	61777997	.	C	G	.	.	MAF_INRAE=9.494;MAF_USDA=3.529
NC_035082.1	61778015	.	T	C	.	.	MAF_USDA=1.639
NC_035082.1	61778050	.	T	C	.	.	MAF_USDA=1.639
NC_035082.1	61778404	.	G	A	.	.	MAF_INRAE=42.405;MAF_USDA=44.118
NC_035082.1	61778430	.	C	T	.	.	MAF_USDA=1.639
NC_035082.1	61778572	.	C	A	.	.	MAF_INRAE=13.924;MAF_USDA=3.529
NC_035082.1	61778630	.	C	T	.	.	MAF_USDA=28.824
NC_035082.1	61778651	.	C	G	.	.	MAF_INRAE=5.263
NC_035082.1	61778892	.	C	T	.	.	MAF_USDA=8.824
NC_035082.1	61778920	.	A	G	.	.	MAF_INRAE=9.494;MAF_USDA=5.882
NC_035082.1	61778923	.	G	A	.	.	MAF_INRAE=10.127
NC_035082.1	61779048	.	C	T	.	.	MAF_USDA=1.639
NC_035082.1	61779062	.	G	T	.	.	MAF_USDA=16.471
NC_035082.1	61779131	.	G	C	.	.	MAF_USDA=1.639
NC_035082.1	61779158	.	A	T	.	.	MAF_USDA=2.459
NC_035082.1	61779176	.	T	A	.	.	MAF_USDA=2.459
NC_035082.1	61779218	.	G	A	.	.	MAF_USDA=3.279
NC_035082.1	61779272	.	C	T	.	.	MAF_USDA=16.471
NC_035082.1	61779338	.	T	C	.	.	MAF_INRAE=15.19;MAF_USDA=12.353
NC_035082.1	61779885	.	A	G	.	.	MAF_USDA=4.918
NC_035082.1	61779915	.	G	T	.	.	MAF_USDA=2.459
NC_035082.1	61779999	.	C	A	.	.	MAF_USDA=1.639
NC_035082.1	61780047	.	G	A	.	.	MAF_INRAE=8.228;MAF_USDA=2.941
NC_035082.1	61780065	.	T	C	.	.	MAF_INRAE=5.0
NC_035082.1	61780120	.	T	G	.	.	MAF_INRAE=5.263
NC_035082.1	61780375	.	C	T	.	.	MAF_INRAE=33.544;MAF_USDA=14.118
NC_035082.1	61780415	.	T	C	.	.	MAF_USDA=1.639
NC_035082.1	61780456	.	G	A	.	.	MAF_USDA=4.167
NC_035082.1	61780600	.	G	C	.	.	MAF_USDA=2.459
NC_035082.1	61780672	.	G	A	.	.	MAF_INRAE=2.5;MAF_USDA=8.235
NC_035082.1	61780689	.	A	G	.	.	MAF_USDA=3.529
NC_035082.1	61780806	.	T	C	.	.	MAF_USDA=3.529
NC_035082.1	61781164	.	T	C	.	.	MAF_INRAE=42.405;MAF_USDA=44.118
NC_035082.1	61781201	.	A	G	.	.	MAF_INRAE=25.0;MAF_USDA=2.941
NC_035082.1	61781218	.	C	A	.	.	MAF_INRAE=38.608;MAF_USDA=44.706
NC_035082.1	61781247	.	C	T	.	.	MAF_USDA=1.639
NC_035082.1	61781249	.	C	G	.	.	MAF_INRAE=5.263;MAF_USDA=5.294
NC_035082.1	61781359	.	C	T	.	.	MAF_USDA=16.667
NC_035082.1	61781384	.	T	G	.	.	MAF_USDA=16.667
NC_035082.1	61781457	.	A	G	.	.	MAF_USDA=1.639
NC_035082.1	61781474	.	T	A	.	.	MAF_USDA=14.583
NC_035082.1	61781476	.	G	A	.	.	MAF_USDA=14.583
NC_035082.1	61781478	.	G	A	.	.	MAF_USDA=14.583
NC_035082.1	61781516	.	G	A	.	.	MAF_USDA=1.639
NC_035082.1	61781550	.	A	C	.	.	MAF_INRAE=9.494
NC_035082.1	61781582	.	T	G	.	.	MAF_INRAE=5.0
NC_035082.1	61781587	.	A	G	.	.	MAF_USDA=1.639
NC_035082.1	61781640	.	G	T	.	.	MAF_INRAE=2.5;MAF_USDA=12.5
NC_035082.1	61781646	.	G	A	.	.	MAF_USDA=4.918
NC_035082.1	61781711	.	T	A	.	.	MAF_USDA=3.279
NC_035082.1	61781712	.	A	C	.	.	MAF_INRAE=48.101;MAF_USDA=40.0
NC_035082.1	61781713	.	A	C	.	.	MAF_USDA=8.197
NC_035082.1	61781747	.	T	C	.	.	MAF_USDA=8.333
NC_035082.1	61781817	.	G	A	.	.	MAF_USDA=4.098
NC_035082.1	61781825	.	C	T	.	.	MAF_USDA=1.639
NC_035082.1	61781836	.	T	C	.	.	MAF_INRAE=29.747;MAF_USDA=7.647
NC_035082.1	61781918	.	T	G	.	.	MAF_USDA=23.276
NC_035082.1	61782171	.	G	A	.	.	MAF_USDA=4.118
NC_035082.1	61782183	.	T	C	.	.	MAF_USDA=5.294
NC_035082.1	61782224	.	G	A	.	.	MAF_INRAE=33.544;MAF_USDA=20.0
NC_035082.1	61782318	.	A	T	.	.	MAF_USDA=1.639
NC_035082.1	61782392	.	G	A	.	.	MAF_INRAE=33.544;MAF_USDA=14.706
NC_035082.1	61782396	.	A	T	.	.	MAF_INRAE=43.333;MAF_USDA=43.529
NC_035082.1	61782438	.	T	C	.	.	MAF_INRAE=34.177;MAF_USDA=17.647
NC_035082.1	61782453	.	C	A	.	.	MAF_INRAE=13.924;MAF_USDA=1.639
NC_035082.1	61782463	.	G	A	.	.	MAF_INRAE=33.544;MAF_USDA=14.706
NC_035082.1	61782492	.	C	T	.	.	MAF_INRAE=21.053;MAF_USDA=4.918
NC_035082.1	61782508	.	T	C	.	.	MAF_INRAE=38.608;MAF_USDA=19.412
NC_035082.1	61782523	.	C	T	.	.	MAF_USDA=4.098
NC_035082.1	61782653	.	A	C	.	.	MAF_INRAE=7.5;MAF_USDA=5.294
NC_035082.1	61782659	.	C	T	.	.	MAF_INRAE=20.886;MAF_USDA=48.824
NC_035082.1	61782689	.	T	G	.	.	MAF_INRAE=38.608;MAF_USDA=20.0
NC_035082.1	61782752	.	T	C	.	.	MAF_INRAE=29.747;MAF_USDA=7.647
NC_035082.1	61782808	.	C	G	.	.	MAF_INRAE=38.608;MAF_USDA=20.0
NC_035082.1	61782851	.	C	T	.	.	MAF_INRAE=5.263
NC_035082.1	61782895	.	T	C	.	.	MAF_INRAE=47.5;MAF_USDA=29.167
NC_035082.1	61782897	.	T	G	.	.	MAF_INRAE=47.5;MAF_USDA=27.083
NC_035082.1	61782943	.	G	A	.	.	MAF_INRAE=4.167;MAF_USDA=3.279
NC_035082.1	61782948	.	A	G	.	.	MAF_INRAE=32.911;MAF_USDA=16.471
NC_035082.1	61782955	.	C	G	.	.	MAF_USDA=1.639
NC_035082.1	61782973	.	A	T	.	.	MAF_USDA=1.639
NC_035082.1	61783018	.	G	A	.	.	MAF_USDA=15.882
NC_035082.1	61783019	.	G	C	.	.	MAF_INRAE=32.911;MAF_USDA=16.471
NC_035082.1	61783067	.	G	A	.	.	MAF_INRAE=21.053;MAF_USDA=4.918
NC_035082.1	61783118	.	G	A	.	.	MAF_USDA=1.639
NC_035082.1	61783149	.	A	G	.	.	MAF_USDA=3.279
NC_035082.1	61783241	.	T	G	.	.	MAF_INRAE=12.5
NC_035082.1	61783263	.	A	C	.	.	MAF_INRAE=38.333;MAF_USDA=16.471
NC_035082.1	61783320	.	C	T	.	.	MAF_INRAE=5.0
NC_035082.1	61783363	.	T	C	.	.	MAF_INRAE=38.608;MAF_USDA=36.471
NC_035082.1	61783436	.	A	C	.	.	MAF_INRAE=15.789;MAF_USDA=4.918
NC_035082.1	61783473	.	G	A	.	.	MAF_INRAE=38.608;MAF_USDA=37.647
NC_035082.1	61783576	.	C	T	.	.	MAF_USDA=3.529
NC_035082.1	61783644	.	C	G	.	.	MAF_INRAE=33.544;MAF_USDA=14.706
NC_035082.1	61783696	.	G	T	.	.	MAF_USDA=1.639
NC_035082.1	61783735	.	G	A	.	.	MAF_USDA=12.5
NC_035082.1	61783748	.	G	A	.	.	MAF_INRAE=5.263
NC_035082.1	61783902	.	G	C	.	.	MAF_USDA=10.656
NC_035082.1	61783922	.	C	T	.	.	MAF_INRAE=5.0;MAF_USDA=1.639
NC_035082.1	61783938	.	G	T	.	.	MAF_USDA=2.353
NC_035082.1	61784078	.	C	A	.	.	MAF_INRAE=5.263;MAF_USDA=3.529
NC_035082.1	61784137	.	G	A	.	.	MAF_INRAE=2.5;MAF_USDA=9.412
NC_035082.1	61784264	.	T	A	.	.	MAF_INRAE=25.833;MAF_USDA=4.706
NC_035082.1	61784387	.	A	T	.	.	MAF_INRAE=33.544
NC_035082.1	61784451	.	G	A	.	.	MAF_USDA=1.639
NC_035082.1	61784562	.	C	T	.	.	MAF_USDA=4.098
NC_035082.1	61785216	.	G	T	.	.	MAF_USDA=25.0
NC_035082.1	61785263	.	T	G	.	.	MAF_USDA=2.083
NC_035082.1	61785425	.	T	G	.	.	MAF_USDA=3.529
NC_035082.1	61785483	.	A	G	.	.	MAF_INRAE=4.167;MAF_USDA=3.279
NC_035082.1	61785631	.	T	C	.	.	MAF_USDA=17.059
NC_035082.1	61785632	.	T	A	.	.	MAF_USDA=17.647
NC_035082.1	61785633	.	G	T	.	.	MAF_USDA=17.059
NC_035082.1	61785642	.	A	G	.	.	MAF_USDA=27.083
NC_035082.1	61785654	.	G	A	.	.	MAF_USDA=1.639
NC_035082.1	61785692	.	C	T	.	.	MAF_USDA=1.639
NC_035082.1	61785820	.	C	T	.	.	MAF_INRAE=10.526;MAF_USDA=3.279
NC_035082.1	61785864	.	T	G	.	.	MAF_INRAE=32.911;MAF_USDA=15.882
NC_035082.1	61785914	.	C	G	.	.	MAF_USDA=14.754
NC_035082.1	61785947	.	G	A	.	.	MAF_INRAE=13.924;MAF_USDA=16.471
NC_035082.1	61785988	.	G	A	.	.	MAF_USDA=1.639
NC_035082.1	61786139	.	T	C	.	.	MAF_USDA=1.639
NC_035082.1	61786252	.	C	T	.	.	MAF_INRAE=7.5;MAF_USDA=1.176
NC_035082.1	61786323	.	C	T	.	.	MAF_USDA=2.353
NC_035082.1	61786357	.	T	G	.	.	MAF_USDA=16.471
NC_035082.1	61786371	.	T	C	.	.	MAF_USDA=2.941
NC_035082.1	61786746	.	G	A	.	.	MAF_INRAE=32.911;MAF_USDA=15.882
NC_035082.1	61786798	.	T	C	.	.	MAF_INRAE=10.127
NC_035082.1	61786885	.	C	T	.	.	MAF_USDA=1.639
NC_035082.1	61786888	.	A	G	.	.	MAF_INRAE=15.823;MAF_USDA=36.471
NC_035082.1	61786918	.	T	C	.	.	MAF_INRAE=29.747;MAF_USDA=15.294
NC_035082.1	61786933	.	T	C	.	.	MAF_INRAE=15.823;MAF_USDA=34.118
NC_035082.1	61786971	.	G	T	.	.	MAF_INRAE=6.329
NC_035082.1	61787000	.	C	T	.	.	MAF_USDA=1.639
NC_035082.1	61787045	.	C	T	.	.	MAF_USDA=12.5
NC_035082.1	61787130	.	G	A	.	.	MAF_USDA=1.176
NC_035082.1	61787215	.	T	A	.	.	MAF_INRAE=5.263;MAF_USDA=4.098
NC_035082.1	61787282	.	G	T	.	.	MAF_INRAE=2.5;MAF_USDA=8.824
NC_035082.1	61787337	.	A	C	.	.	MAF_INRAE=32.278;MAF_USDA=14.706
NC_035082.1	61787382	.	T	A	.	.	MAF_INRAE=2.5;MAF_USDA=9.412
NC_035082.1	61787439	.	T	G	.	.	MAF_INRAE=36.709;MAF_USDA=47.917
NC_035082.1	61787445	.	T	A	.	.	MAF_INRAE=25.0;MAF_USDA=8.333
NC_035082.1	61787530	.	A	C	.	.	MAF_INRAE=5.263
NC_035082.1	61787579	.	A	G	.	.	MAF_INRAE=4.167;MAF_USDA=3.279
NC_035082.1	61787580	.	T	G	.	.	MAF_INRAE=7.5;MAF_USDA=1.176
NC_035082.1	61787666	.	A	G	.	.	MAF_USDA=3.39
NC_035082.1	61787710	.	A	G	.	.	MAF_USDA=8.197
NC_035082.1	61787714	.	A	T	.	.	MAF_USDA=8.197
NC_035082.1	61787747	.	C	T	.	.	MAF_USDA=2.353
NC_035082.1	61787773	.	T	A	.	.	MAF_INRAE=1.667
NC_035082.1	61787818	.	C	T	.	.	MAF_USDA=12.5
NC_035082.1	61787823	.	T	C	.	.	MAF_INRAE=15.789;MAF_USDA=10.656
NC_035082.1	61787826	.	C	T	.	.	MAF_INRAE=43.671;MAF_USDA=37.647
NC_035082.1	61787867	.	A	G	.	.	MAF_INRAE=5.696;MAF_USDA=7.647
NC_035082.1	61787877	.	C	T	.	.	MAF_USDA=1.639
NC_035082.1	61787929	.	A	C	.	.	MAF_USDA=1.639
NC_035082.1	61787938	.	T	C	.	.	MAF_USDA=25.0
NC_035082.1	61787939	.	T	C	.	.	MAF_USDA=25.0
NC_035082.1	61788020	.	T	C	.	.	MAF_INRAE=10.526
NC_035082.1	61788064	.	T	C	.	.	MAF_INRAE=13.924;MAF_USDA=13.934
NC_035082.1	61788084	.	T	C	.	.	MAF_INRAE=44.167;MAF_USDA=50.0
NC_035082.1	61788090	.	C	G	.	.	MAF_INRAE=5.0
NC_035082.1	61788111	.	T	C	.	.	MAF_INRAE=15.789;MAF_USDA=10.656
NC_035082.1	61788138	.	A	G	.	.	MAF_INRAE=25.833;MAF_USDA=5.294
NC_035082.1	61788145	.	C	T	.	.	MAF_USDA=1.639
NC_035082.1	61788174	.	T	A	.	.	MAF_INRAE=15.789;MAF_USDA=11.475
NC_035082.1	61788189	.	C	T	.	.	MAF_INRAE=43.671;MAF_USDA=38.235
NC_035082.1	61788221	.	G	T	.	.	MAF_INRAE=15.789;MAF_USDA=8.197
NC_035082.1	61788321	.	T	G	.	.	MAF_INRAE=47.468;MAF_USDA=46.471
NC_035082.1	61788322	.	T	C	.	.	MAF_INRAE=44.167;MAF_USDA=46.471
NC_035082.1	61788360	.	C	T	.	.	MAF_USDA=10.656
NC_035082.1	61788379	.	G	A	.	.	MAF_USDA=2.459
NC_035082.1	61788387	.	CCTGCAGC	CCTGCAGT	.	.	MAF_USDA=33.333
NC_035082.1	61788394	.	C	T	.	.	MAF_INRAE=33.544
NC_035082.1	61788444	.	A	G	.	.	MAF_INRAE=29.747;MAF_USDA=5.882
NC_035082.1	61788457	.	C	T	.	.	MAF_INRAE=15.789;MAF_USDA=10.656
NC_035082.1	61788470	.	G	T	.	.	MAF_USDA=2.459
NC_035082.1	61788553	.	G	A	.	.	MAF_INRAE=10.526;MAF_USDA=4.098
NC_035082.1	61788603	.	T	G	.	.	MAF_USDA=15.294
NC_035082.1	61788630	.	G	T	.	.	MAF_INRAE=15.789;MAF_USDA=11.475
NC_035082.1	61788693	.	C	T	.	.	MAF_INRAE=43.671;MAF_USDA=36.471
NC_035082.1	61788694	.	A	C	.	.	MAF_INRAE=15.789;MAF_USDA=7.377
NC_035082.1	61788699	.	G	A	.	.	MAF_INRAE=2.5;MAF_USDA=8.235
NC_035082.1	61788765	.	A	T	.	.	MAF_INRAE=15.789;MAF_USDA=9.836
NC_035082.1	61788859	.	G	T	.	.	MAF_USDA=2.083
NC_035082.1	61788920	.	A	G	.	.	MAF_INRAE=15.789;MAF_USDA=11.475
NC_035082.1	61788948	.	T	G	.	.	MAF_INRAE=46.835;MAF_USDA=46.471
NC_035082.1	61788949	.	A	T	.	.	MAF_USDA=11.475
NC_035082.1	61788955	.	T	C	.	.	MAF_USDA=3.279
NC_035082.1	61789011	.	G	T	.	.	MAF_USDA=1.639
NC_035082.1	61789038	.	G	T	.	.	MAF_INRAE=29.747;MAF_USDA=5.882
NC_035082.1	61789044	.	T	A	.	.	MAF_USDA=12.5
NC_035082.1	61789082	.	G	T	.	.	MAF_USDA=3.529
NC_035082.1	61789169	.	T	C	.	.	MAF_INRAE=48.101;MAF_USDA=49.412
NC_035082.1	61789189	.	T	C	.	.	MAF_USDA=1.639
NC_035082.1	61789261	.	A	C	.	.	MAF_INRAE=18.987;MAF_USDA=37.059
NC_035082.1	61789275	.	C	A,T	.	.	MAF_INRAE=5.263;MAF_USDA=1.639
NC_035082.1	61789361	.	T	A	.	.	MAF_USDA=1.639
NC_035082.1	61789378	.	C	A	.	.	MAF_USDA=6.25
NC_035082.1	61789382	.	T	C	.	.	MAF_INRAE=33.544;MAF_USDA=12.941
NC_035082.1	61789390	.	G	A	.	.	MAF_INRAE=33.544;MAF_USDA=16.471
NC_035082.1	61789392	.	C	A	.	.	MAF_INRAE=32.5;MAF_USDA=15.294
NC_035082.1	61789401	.	A	C	.	.	MAF_USDA=2.459
NC_035082.1	61789698	.	C	A	.	.	MAF_INRAE=5.0;MAF_USDA=3.279
NC_035082.1	61789853	.	A	T	.	.	MAF_INRAE=23.333
NC_035082.1	61789911	.	G	A	.	.	MAF_INRAE=15.789;MAF_USDA=11.475
NC_035082.1	61790005	.	G	A	.	.	MAF_INRAE=7.5;MAF_USDA=18.75
NC_035082.1	61790008	.	A	T	.	.	MAF_INRAE=7.5;MAF_USDA=18.75
NC_035082.1	61790043	.	C	T	.	.	MAF_USDA=1.639
NC_035082.1	61790098	.	G	C	.	.	MAF_INRAE=8.333;MAF_USDA=10.417
NC_035082.1	61790105	.	A	T	.	.	MAF_INRAE=7.595;MAF_USDA=21.176
NC_035082.1	61790186	.	A	T	.	.	MAF_INRAE=5.263;MAF_USDA=3.279
NC_035082.1	61790187	.	G	A	.	.	MAF_USDA=3.279
NC_035082.1	61790197	.	T	A	.	.	MAF_USDA=2.5
NC_035082.1	61790198	.	A	T	.	.	MAF_USDA=12.5
NC_035082.1	61790204	.	G	A	.	.	MAF_USDA=3.333
NC_035082.1	61790249	.	G	C	.	.	MAF_USDA=3.279
NC_035082.1	61790251	.	G	A	.	.	MAF_INRAE=9.494;MAF_USDA=17.059
NC_035082.1	61790261	.	A	T	.	.	MAF_INRAE=2.5;MAF_USDA=7.647
NC_035082.1	61790265	.	T	C	.	.	MAF_INRAE=10.526;MAF_USDA=7.377
NC_035082.1	61790275	.	A	T	.	.	MAF_INRAE=25.833;MAF_USDA=4.706
NC_035082.1	61790319	.	G	A	.	.	MAF_INRAE=2.5;MAF_USDA=7.647
NC_035082.1	61790369	.	T	C	.	.	MAF_INRAE=10.526;MAF_USDA=8.197
NC_035082.1	61790373	.	A	C	.	.	MAF_USDA=1.639
NC_035082.1	61790399	.	G	T	.	.	MAF_INRAE=5.263
NC_035082.1	61790528	.	C	G	.	.	MAF_INRAE=10.526;MAF_USDA=8.197
NC_035082.1	61790544	.	A	T	.	.	MAF_INRAE=10.526;MAF_USDA=8.197
NC_035082.1	61790551	.	A	T	.	.	MAF_USDA=7.059
NC_035082.1	61790588	.	T	G	.	.	MAF_USDA=3.529
NC_035082.1	61790669	.	T	C	.	.	MAF_INRAE=7.5;MAF_USDA=10.0
NC_035082.1	61790695	.	A	C	.	.	MAF_INRAE=13.291;MAF_USDA=27.059
NC_035082.1	61790704	.	C	A	.	.	MAF_USDA=1.639
NC_035082.1	61790751	.	T	G	.	.	MAF_INRAE=33.544;MAF_USDA=11.176
NC_035082.1	61790798	.	C	T	.	.	MAF_INRAE=33.544;MAF_USDA=10.588
NC_035082.1	61790837	.	C	A	.	.	MAF_INRAE=14.557;MAF_USDA=29.412
NC_035082.1	61790968	.	G	A	.	.	MAF_INRAE=48.101;MAF_USDA=40.588
NC_035082.1	61790976	.	T	G	.	.	MAF_USDA=2.459
NC_035082.1	61790977	.	C	T	.	.	MAF_INRAE=5.263;MAF_USDA=3.279
NC_035082.1	61791088	.	G	T	.	.	MAF_INRAE=42.405;MAF_USDA=35.882
NC_035082.1	61791158	.	G	T	.	.	MAF_INRAE=7.5;MAF_USDA=2.381
NC_035082.1	61791238	.	G	A	.	.	MAF_USDA=2.353
NC_035082.1	61791288	.	C	T	.	.	MAF_INRAE=48.101;MAF_USDA=45.294
NC_035082.1	61791293	.	T	C	.	.	MAF_INRAE=48.101;MAF_USDA=45.882
NC_035082.1	61791317	.	C	A	.	.	MAF_USDA=1.639
NC_035082.1	61791319	.	A	G	.	.	MAF_INRAE=5.263
NC_035082.1	61791343	.	T	A	.	.	MAF_USDA=14.583
NC_035082.1	61791389	.	C	T	.	.	MAF_INRAE=48.734;MAF_USDA=45.294
NC_035082.1	61791398	.	C	T	.	.	MAF_INRAE=10.526;MAF_USDA=9.016
NC_035082.1	61791404	.	C	A	.	.	MAF_INRAE=18.354;MAF_USDA=43.529
NC_035082.1	61791429	.	T	G	.	.	MAF_INRAE=5.0;MAF_USDA=2.459
NC_035082.1	61791533	.	G	C	.	.	MAF_INRAE=5.263;MAF_USDA=4.706
NC_035082.1	61791636	.	A	G	.	.	MAF_INRAE=7.5;MAF_USDA=8.824
NC_035082.1	61791672	.	C	T	.	.	MAF_USDA=2.083
NC_035082.1	61791703	.	A	C	.	.	MAF_USDA=3.279
NC_035082.1	61791763	.	C	A	.	.	MAF_INRAE=44.304;MAF_USDA=20.0
NC_035082.1	61791766	.	A	G	.	.	MAF_INRAE=48.333;MAF_USDA=20.588
NC_035082.1	61791775	.	T	A	.	.	MAF_USDA=39.583
NC_035082.1	61791776	.	A	T	.	.	MAF_USDA=39.583
NC_035082.1	61791784	.	T	C	.	.	MAF_USDA=35.417
NC_035082.1	61791818	.	G	A	.	.	MAF_USDA=15.294
NC_035082.1	61791854	.	T	G	.	.	MAF_INRAE=5.0;MAF_USDA=2.459
NC_035082.1	61791905	.	T	G	.	.	MAF_INRAE=8.228;MAF_USDA=10.588
NC_035082.1	61791922	.	A	C	.	.	MAF_INRAE=9.167;MAF_USDA=22.353
NC_035082.1	61791940	.	C	A	.	.	MAF_INRAE=5.263;MAF_USDA=1.639
NC_035082.1	61791958	.	T	G	.	.	MAF_INRAE=2.5;MAF_USDA=7.647
NC_035082.1	61791959	.	G	A	.	.	MAF_USDA=2.353
NC_035082.1	61792009	.	T	A	.	.	MAF_USDA=1.639
NC_035082.1	61792017	.	G	A	.	.	MAF_USDA=1.639
NC_035082.1	61792132	.	G	T	.	.	MAF_USDA=2.083
NC_035082.1	61792150	.	C	A	.	.	MAF_USDA=4.167
NC_035082.1	61792191	.	C	T	.	.	MAF_USDA=2.459
NC_035082.1	61792263	.	G	A	.	.	MAF_USDA=2.459
NC_035082.1	61792464	.	G	T	.	.	MAF_USDA=4.167
NC_035082.1	61792582	.	G	T	.	.	MAF_INRAE=33.544;MAF_USDA=13.69
NC_035082.1	61792624	.	G	A	.	.	MAF_INRAE=5.0;MAF_USDA=39.286
NC_035082.1	61792629	.	T	C	.	.	MAF_INRAE=7.5;MAF_USDA=2.976
NC_035082.1	61792726	.	C	T	.	.	MAF_INRAE=5.263;MAF_USDA=7.059
NC_035082.1	61792753	.	G	T	.	.	MAF_USDA=2.459
NC_035082.1	61792767	.	G	A	.	.	MAF_INRAE=11.392;MAF_USDA=9.412
NC_035082.1	61792771	.	T	C	.	.	MAF_INRAE=2.5;MAF_USDA=7.647
NC_035082.1	61792785	.	G	A	.	.	MAF_USDA=2.083
NC_035082.1	61792813	.	T	C	.	.	MAF_INRAE=5.063;MAF_USDA=7.647
NC_035082.1	61792820	.	C	T	.	.	MAF_INRAE=18.421;MAF_USDA=7.647
NC_035082.1	61792855	.	T	C	.	.	MAF_USDA=13.529
NC_035082.1	61792908	.	A	G	.	.	MAF_INRAE=17.722;MAF_USDA=47.647
NC_035082.1	61792971	.	A	T	.	.	MAF_INRAE=29.114;MAF_USDA=5.294
NC_035082.1	61793008	.	G	T	.	.	MAF_INRAE=5.263
NC_035082.1	61793053	.	A	C	.	.	MAF_INRAE=5.263
NC_035082.1	61793171	.	A	T	.	.	MAF_INRAE=48.734;MAF_USDA=22.353
NC_035082.1	61793202	.	A	G	.	.	MAF_USDA=12.5
NC_035082.1	61793240	.	G	A	.	.	MAF_USDA=4.098
NC_035082.1	61793293	.	C	T	.	.	MAF_USDA=2.083
NC_035082.1	61793338	.	A	T	.	.	MAF_USDA=7.647
NC_035082.1	61793356	.	T	G	.	.	MAF_USDA=2.459
NC_035082.1	61793436	.	C	A	.	.	MAF_INRAE=10.526;MAF_USDA=3.529
NC_035082.1	61793474	.	A	T	.	.	MAF_INRAE=5.833
NC_035082.1	61793606	.	C	A	.	.	MAF_INRAE=10.0;MAF_USDA=38.824
NC_035082.1	61793727	.	C	G	.	.	MAF_USDA=6.25
NC_035082.1	61793773	.	C	A	.	.	MAF_USDA=2.353
NC_035082.1	61793825	.	T	G	.	.	MAF_USDA=2.459
NC_035082.1	61793833	.	G	A	.	.	MAF_INRAE=33.544;MAF_USDA=18.235
NC_035082.1	61793891	.	TTTA	TTTG	.	.	MAF_USDA=25.0
NC_035082.1	61793894	.	A	G	.	.	MAF_INRAE=5.0;MAF_USDA=40.984
NC_035082.1	61794132	.	C	T	.	.	MAF_USDA=5.952
NC_035082.1	61794189	.	C	T	.	.	MAF_INRAE=5.696
NC_035082.1	61794284	.	C	T	.	.	MAF_USDA=1.639
NC_035082.1	61794301	.	A	C	.	.	MAF_USDA=6.25
NC_035082.1	61794460	.	A	T	.	.	MAF_INRAE=29.114;MAF_USDA=5.294
NC_035082.1	61794550	.	A	G	.	.	MAF_USDA=1.639
NC_035082.1	61794588	.	G	A	.	.	MAF_INRAE=5.263
NC_035082.1	61794607	.	C	A	.	.	MAF_USDA=2.353
NC_035082.1	61794836	.	A	G	.	.	MAF_USDA=4.098
NC_035082.1	61794942	.	A	G	.	.	MAF_USDA=25.0
NC_035082.1	61794978	.	T	C	.	.	MAF_USDA=45.833
NC_035082.1	61794991	.	C	T	.	.	MAF_USDA=8.333
NC_035082.1	61795016	.	T	C	.	.	MAF_USDA=12.5
NC_035082.1	61795018	.	T	G	.	.	MAF_USDA=12.5
NC_035082.1	61795860	.	T	C	.	.	MAF_INRAE=5.263;MAF_USDA=2.459
NC_035082.1	61795865	.	C	T	.	.	MAF_INRAE=10.526;MAF_USDA=7.059
NC_035082.1	61795895	.	A	C	.	.	MAF_INRAE=4.167;MAF_USDA=4.098
NC_035082.1	61796087	.	G	T	.	.	MAF_INRAE=4.167;MAF_USDA=4.918
NC_035082.1	61796126	.	A	G	.	.	MAF_INRAE=4.167;MAF_USDA=3.279
NC_035082.1	61796146	.	A	C	.	.	MAF_USDA=5.294
NC_035082.1	61796207	.	G	A	.	.	MAF_INRAE=29.114;MAF_USDA=4.706
NC_035082.1	61796241	.	C	A	.	.	MAF_USDA=12.5
NC_035082.1	61796277	.	T	C	.	.	MAF_USDA=3.279
NC_035082.1	61796295	.	T	A	.	.	MAF_INRAE=18.354;MAF_USDA=20.833
NC_035082.1	61796297	.	T	G	.	.	MAF_USDA=3.279
NC_035082.1	61796353	.	G	A	.	.	MAF_INRAE=23.418;MAF_USDA=47.647
NC_035082.1	61796354	.	T	A	.	.	MAF_INRAE=20.833;MAF_USDA=47.059
NC_035082.1	61796468	.	G	A	.	.	MAF_USDA=1.639
NC_035082.1	61796572	.	C	A	.	.	MAF_USDA=1.639
NC_035082.1	61796653	.	A	G	.	.	MAF_INRAE=4.167;MAF_USDA=3.529
NC_035082.1	61796667	.	T	C	.	.	MAF_INRAE=18.987;MAF_USDA=39.412
NC_035082.1	61796680	.	A	T	.	.	MAF_INRAE=10.526;MAF_USDA=5.738
NC_035082.1	61796905	.	C	T	.	.	MAF_USDA=6.25
NC_035082.1	61796915	.	C	T	.	.	MAF_USDA=6.25
NC_035082.1	61796917	.	C	G	.	.	MAF_INRAE=13.291;MAF_USDA=20.0
NC_035082.1	61797015	.	T	A	.	.	MAF_INRAE=33.544;MAF_USDA=16.471
NC_035082.1	61797104	.	A	G	.	.	MAF_INRAE=8.333;MAF_USDA=5.294
NC_035082.1	61797136	.	C	T	.	.	MAF_INRAE=36.842;MAF_USDA=46.471
NC_035082.1	61797310	.	T	A	.	.	MAF_USDA=1.639
NC_035082.1	61797354	.	G	A	.	.	MAF_USDA=12.5
NC_035082.1	61797554	.	A	C	.	.	MAF_USDA=1.639
NC_035082.1	61797606	.	C	A	.	.	MAF_USDA=4.167
NC_035082.1	61797693	.	C	T	.	.	MAF_USDA=5.738
NC_035082.1	61797797	.	T	G	.	.	MAF_USDA=4.098
NC_035082.1	61797809	.	C	T	.	.	MAF_INRAE=13.924;MAF_USDA=3.279
NC_035082.1	61797835	.	C	G	.	.	MAF_INRAE=13.924;MAF_USDA=4.167
NC_035082.1	61797845	.	G	T	.	.	MAF_INRAE=5.263;MAF_USDA=4.706
NC_035082.1	61797892	.	T	G	.	.	MAF_USDA=2.459
NC_035082.1	61797956	.	T	A	.	.	MAF_INRAE=40.506;MAF_USDA=35.294
NC_035082.1	61797997	.	G	T	.	.	MAF_INRAE=33.544;MAF_USDA=10.588
NC_035082.1	61798102	.	A	T	.	.	MAF_INRAE=25.0;MAF_USDA=8.333
NC_035082.1	61798103	.	A	C	.	.	MAF_INRAE=25.0;MAF_USDA=8.333
NC_035082.1	61798139	.	C	G	.	.	MAF_INRAE=13.924;MAF_USDA=2.459
NC_035082.1	61798204	.	G	T	.	.	MAF_USDA=2.459
NC_035082.1	61798457	.	C	T	.	.	MAF_USDA=3.279
NC_035082.1	61798476	.	G	A	.	.	MAF_USDA=6.25
NC_035082.1	61798513	.	T	G	.	.	MAF_USDA=2.459
NC_035082.1	61798527	.	T	C	.	.	MAF_USDA=2.459
NC_035082.1	61798529	.	G	T	.	.	MAF_USDA=2.459
NC_035082.1	61798539	.	C	T	.	.	MAF_USDA=2.459
NC_035082.1	61798547	.	C	A	.	.	MAF_USDA=2.459
NC_035082.1	61798569	.	G	A	.	.	MAF_USDA=3.333
NC_035082.1	61798684	.	T	C	.	.	MAF_INRAE=4.43;MAF_USDA=16.471
NC_035082.1	61798725	.	G	T	.	.	MAF_USDA=3.279
NC_035082.1	61798826	.	C	G	.	.	MAF_USDA=2.353
NC_035082.1	61799245	.	A	G	.	.	MAF_USDA=12.5
NC_035082.1	61799270	.	A	T	.	.	MAF_INRAE=2.5;MAF_USDA=7.647
NC_035082.1	61799282	.	C	T	.	.	MAF_INRAE=2.5;MAF_USDA=17.059
NC_035082.1	61799315	.	G	T	.	.	MAF_USDA=4.098
NC_035082.1	61799352	.	A	G	.	.	MAF_INRAE=5.263
NC_035082.1	61799378	.	A	G	.	.	MAF_INRAE=45.57;MAF_USDA=45.294
NC_035082.1	61799440	.	C	T	.	.	MAF_USDA=4.706
NC_035082.1	61799452	.	G	C	.	.	MAF_INRAE=13.924
NC_035082.1	61799547	.	T	C	.	.	MAF_USDA=4.706
NC_035082.1	61799548	.	C	A	.	.	MAF_INRAE=42.405;MAF_USDA=38.235
NC_035082.1	61799618	.	T	A	.	.	MAF_INRAE=2.5
NC_035082.1	61799646	.	T	C	.	.	MAF_INRAE=4.167;MAF_USDA=20.0
NC_035082.1	61799870	.	G	A	.	.	MAF_INRAE=5.063;MAF_USDA=4.167
NC_035082.1	61799885	.	T	C	.	.	MAF_INRAE=43.671;MAF_USDA=28.235
NC_035082.1	61800109	.	C	A	.	.	MAF_INRAE=10.127
NC_035082.1	61800112	.	T	G	.	.	MAF_USDA=4.098
NC_035082.1	61800398	.	C	T	.	.	MAF_USDA=2.941
NC_035082.1	61800510	.	G	A	.	.	MAF_USDA=1.639
NC_035082.1	61800513	.	G	T	.	.	MAF_USDA=1.639
NC_035082.1	61800527	.	A	T	.	.	MAF_USDA=6.471
NC_035082.1	61800591	.	G	A	.	.	MAF_INRAE=10.526;MAF_USDA=4.098
NC_035082.1	61800708	.	G	C	.	.	MAF_INRAE=2.5;MAF_USDA=18.235
NC_035082.1	61800757	.	C	A	.	.	MAF_USDA=12.5
NC_035082.1	61800857	.	G	T	.	.	MAF_INRAE=30.38;MAF_USDA=4.706
NC_035082.1	61800978	.	T	C	.	.	MAF_INRAE=5.263;MAF_USDA=4.098
NC_035082.1	61801038	.	T	G	.	.	MAF_INRAE=41.139;MAF_USDA=40.0
NC_035082.1	61801076	.	A	T	.	.	MAF_INRAE=5.0
NC_035082.1	61801304	.	C	T	.	.	MAF_USDA=4.098
NC_035082.1	61801479	.	C	T	.	.	MAF_INRAE=2.632
NC_035082.1	61801486	.	G	T	.	.	MAF_USDA=6.25
NC_035082.1	61802014	.	A	T	.	.	MAF_USDA=6.557
NC_035082.1	61802094	.	T	A	.	.	MAF_USDA=1.639
NC_035082.1	61802112	.	C	A	.	.	MAF_INRAE=10.526;MAF_USDA=5.738
NC_035082.1	61802166	.	C	T	.	.	MAF_INRAE=5.263;MAF_USDA=19.412
NC_035082.1	61802187	.	C	G	.	.	MAF_INRAE=37.342;MAF_USDA=49.412
NC_035082.1	61802456	.	T	C	.	.	MAF_USDA=4.098
NC_035082.1	61802500	.	T	A	.	.	MAF_USDA=2.459
NC_035082.1	61802507	.	C	T	.	.	MAF_USDA=3.279
NC_035082.1	61802551	.	A	C	.	.	MAF_USDA=14.583
NC_035082.1	61802555	.	T	A	.	.	MAF_INRAE=5.0
NC_035082.1	61802656	.	G	T	.	.	MAF_INRAE=35.0;MAF_USDA=6.471
NC_035082.1	61802725	.	C	A	.	.	MAF_USDA=12.5
NC_035082.1	61802743	.	A	G	.	.	MAF_INRAE=41.772;MAF_USDA=11.765
NC_035082.1	61802756	.	A	C	.	.	MAF_USDA=2.941
NC_035082.1	61802913	.	T	C	.	.	MAF_INRAE=45.0
NC_035082.1	61803098	.	A	T	.	.	MAF_USDA=1.639
NC_035082.1	61803114	.	A	G	.	.	MAF_INRAE=5.833;MAF_USDA=25.0
NC_035082.1	61803217	.	C	A	.	.	MAF_INRAE=30.38;MAF_USDA=3.529
NC_035082.1	61803218	.	C	A	.	.	MAF_INRAE=32.5;MAF_USDA=3.529
NC_035082.1	61803818	.	C	G	.	.	MAF_USDA=8.333
NC_035082.1	61803864	.	T	C	.	.	MAF_USDA=12.5
NC_035082.1	61803879	.	A	C	.	.	MAF_INRAE=5.263
NC_035082.1	61804067	.	T	C	.	.	MAF_INRAE=6.667;MAF_USDA=14.118
NC_035082.1	61804076	.	C	T	.	.	MAF_INRAE=5.0
NC_035082.1	61804131	.	C	T	.	.	MAF_INRAE=10.526
NC_035082.1	61804161	.	G	A	.	.	MAF_USDA=4.098
NC_035082.1	61804196	.	C	T	.	.	MAF_USDA=2.459
NC_035082.1	61804213	.	C	A	.	.	MAF_INRAE=3.333;MAF_USDA=3.279
NC_035082.1	61804284	.	A	T	.	.	MAF_USDA=1.639
NC_035082.1	61804418	.	C	T	.	.	MAF_INRAE=5.833;MAF_USDA=15.882
NC_035082.1	61804419	.	G	A	.	.	MAF_USDA=6.25
NC_035082.1	61804457	.	T	C	.	.	MAF_INRAE=44.304;MAF_USDA=8.824
NC_035082.1	61804560	.	G	A	.	.	MAF_INRAE=13.924;MAF_USDA=1.639
NC_035082.1	61804687	.	G	A	.	.	MAF_USDA=4.918
NC_035082.1	61804777	.	A	G	.	.	MAF_USDA=17.213
NC_035082.1	61804792	.	A	G	.	.	MAF_USDA=6.667
NC_035082.1	61804830	.	C	G	.	.	MAF_USDA=3.279
NC_035082.1	61804836	.	A	G	.	.	MAF_USDA=4.098
NC_035082.1	61804842	.	G	A	.	.	MAF_INRAE=5.0
NC_035082.1	61804866	.	A	G	.	.	MAF_USDA=1.639
NC_035082.1	61804872	.	A	G	.	.	MAF_USDA=1.639
NC_035082.1	61804875	.	C	G	.	.	MAF_USDA=1.639
NC_035082.1	61804933	.	C	T	.	.	MAF_USDA=1.639
NC_035082.1	61804995	.	C	T	.	.	MAF_USDA=2.459
NC_035082.1	61805008	.	G	A	.	.	MAF_INRAE=5.263;MAF_USDA=2.459
NC_035082.1	61805076	.	A	T	.	.	MAF_USDA=2.459
NC_035082.1	61805211	.	G	A	.	.	MAF_USDA=6.471
NC_035082.1	61805231	.	T	C	.	.	MAF_USDA=3.279
NC_035082.1	61805244	.	T	G	.	.	MAF_USDA=5.882
NC_035082.1	61805268	.	G	A	.	.	MAF_USDA=6.471
NC_035082.1	61805452	.	C	T	.	.	MAF_INRAE=4.167;MAF_USDA=4.098
NC_035082.1	61805477	.	C	T	.	.	MAF_USDA=2.459
NC_035082.1	61805538	.	G	T	.	.	MAF_USDA=3.279
NC_035082.1	61805677	.	A	G	.	.	MAF_USDA=4.098
NC_035082.1	61805940	.	C	T	.	.	MAF_USDA=4.098
NC_035082.1	61805980	.	G	C	.	.	MAF_INRAE=2.5;MAF_USDA=4.706
NC_035082.1	61805996	.	A	G	.	.	MAF_INRAE=6.667;MAF_USDA=19.412
NC_035082.1	61806021	.	C	T	.	.	MAF_INRAE=6.667;MAF_USDA=15.882
NC_035082.1	61806238	.	G	T	.	.	MAF_INRAE=5.696;MAF_USDA=43.529
NC_035082.1	61806244	.	C	T	.	.	MAF_USDA=1.176
NC_035082.1	61806310	.	C	T	.	.	MAF_USDA=4.098
NC_035082.1	61806781	.	C	T	.	.	MAF_INRAE=13.924;MAF_USDA=2.459
NC_035082.1	61806792	.	C	T	.	.	MAF_USDA=2.459
NC_035082.1	61806851	.	A	G	.	.	MAF_INRAE=42.405;MAF_USDA=10.588
NC_035082.1	61806852	.	C	T	.	.	MAF_INRAE=3.165;MAF_USDA=5.294
NC_035082.1	61806855	.	C	T	.	.	MAF_USDA=3.279
NC_035082.1	61806866	.	C	T	.	.	MAF_INRAE=4.167;MAF_USDA=5.738
NC_035082.1	61806916	.	T	C	.	.	MAF_USDA=3.529
NC_035082.1	61806945	.	C	T	.	.	MAF_USDA=1.639
NC_035082.1	61806993	.	G	T	.	.	MAF_USDA=3.279
NC_035082.1	61807032	.	C	T	.	.	MAF_USDA=2.459
NC_035082.1	61807040	.	G	A	.	.	MAF_INRAE=2.5;MAF_USDA=5.294
NC_035082.1	61807156	.	T	G	.	.	MAF_INRAE=5.263
NC_035082.1	61807384	.	A	C	.	.	MAF_USDA=3.279
NC_035082.1	61807415	.	C	A	.	.	MAF_USDA=2.083
NC_035082.1	61807437	.	T	A	.	.	MAF_USDA=6.557
NC_035082.1	61807570	.	C	T	.	.	MAF_USDA=3.279
NC_035082.1	61807636	.	A	T	.	.	MAF_USDA=3.529
NC_035082.1	61807664	.	A	C	.	.	MAF_USDA=4.098
NC_035082.1	61807668	.	G	T	.	.	MAF_INRAE=8.333;MAF_USDA=2.083
NC_035082.1	61807718	.	C	A	.	.	MAF_USDA=1.639
NC_035082.1	61807741	.	T	G	.	.	MAF_USDA=2.353
NC_035082.1	61807752	.	A	C	.	.	MAF_INRAE=8.333
NC_035082.1	61807877	.	C	A	.	.	MAF_USDA=3.279
NC_035082.1	61807934	.	G	C	.	.	MAF_USDA=3.529
NC_035082.1	61807998	.	G	A	.	.	MAF_USDA=4.167
NC_035082.1	61808067	.	G	A	.	.	MAF_USDA=3.279
NC_035082.1	61808147	.	T	C	.	.	MAF_INRAE=43.671;MAF_USDA=32.941
NC_035082.1	61808216	.	C	T	.	.	MAF_INRAE=25.0;MAF_USDA=2.941
NC_035082.1	61808243	.	G	A	.	.	MAF_USDA=4.098
NC_035082.1	61808360	.	A	C	.	.	MAF_INRAE=50.0;MAF_USDA=45.833
NC_035082.1	61808461	.	C	T	.	.	MAF_INRAE=4.167;MAF_USDA=2.459
NC_035082.1	61808470	.	C	T	.	.	MAF_USDA=15.294
NC_035082.1	61808529	.	G	A	.	.	MAF_USDA=1.639
NC_035082.1	61808573	.	A	T	.	.	MAF_INRAE=35.443;MAF_USDA=6.471
NC_035082.1	61808644	.	G	A	.	.	MAF_USDA=4.098
NC_035082.1	61808677	.	G	A	.	.	MAF_USDA=1.639
NC_035082.1	61808695	.	T	A	.	.	MAF_INRAE=10.526;MAF_USDA=1.639
NC_035082.1	61809023	.	C	A	.	.	MAF_USDA=2.459
NC_035082.1	61809037	.	C	T	.	.	MAF_USDA=5.882
NC_035082.1	61809141	.	T	G	.	.	MAF_USDA=5.882
NC_035082.1	61809168	.	A	G	.	.	MAF_USDA=2.083
NC_035082.1	61809322	.	A	G	.	.	MAF_INRAE=9.167;MAF_USDA=2.353
NC_035082.1	61809384	.	T	G	.	.	MAF_INRAE=8.333;MAF_USDA=2.353
NC_035082.1	61809497	.	T	A	.	.	MAF_INRAE=2.5;MAF_USDA=14.118
NC_035082.1	61809645	.	T	A	.	.	MAF_USDA=18.824
NC_035082.1	61809653	.	C	T	.	.	MAF_USDA=18.235
NC_035082.1	61809718	.	C	T	.	.	MAF_USDA=1.639
NC_035082.1	61809732	.	A	T	.	.	MAF_USDA=1.639
NC_035082.1	61809826	.	A	G	.	.	MAF_INRAE=39.241;MAF_USDA=22.353
NC_035082.1	61809889	.	A	G	.	.	MAF_USDA=4.706
NC_035082.1	61809890	.	A	C	.	.	MAF_USDA=4.118
NC_035082.1	61809892	.	A	C	.	.	MAF_INRAE=10.833;MAF_USDA=13.529
NC_035082.1	61809988	.	C	T	.	.	MAF_USDA=3.279
NC_035082.1	61810130	.	T	A	.	.	MAF_INRAE=5.263
NC_035082.1	61810152	.	G	A	.	.	MAF_USDA=3.279
NC_035082.1	61810318	.	G	A	.	.	MAF_USDA=5.882
NC_035082.1	61810370	.	C	T	.	.	MAF_INRAE=7.5;MAF_USDA=2.083
NC_035082.1	61810384	.	C	T	.	.	MAF_USDA=2.459
NC_035082.1	61810539	.	A	G	.	.	MAF_INRAE=19.62;MAF_USDA=6.471
NC_035082.1	61810609	.	A	C	.	.	MAF_USDA=13.529
NC_035082.1	61810654	.	C	T	.	.	MAF_INRAE=25.316;MAF_USDA=36.905
NC_035082.1	61810674	.	ATTGCAAAGG	ATTGCAAAGA	.	.	MAF_USDA=25.0
NC_035082.1	61810819	.	C	T	.	.	MAF_INRAE=15.19;MAF_USDA=7.059
NC_035082.1	61810830	.	A	C	.	.	MAF_USDA=6.25
NC_035082.1	61810919	.	G	T	.	.	MAF_INRAE=5.263
NC_035082.1	61810975	.	G	T	.	.	MAF_INRAE=43.038;MAF_USDA=23.529
NC_035082.1	61810989	.	G	A	.	.	MAF_USDA=3.529
NC_035082.1	61811026	.	T	A	.	.	MAF_INRAE=31.013;MAF_USDA=49.412
NC_035082.1	61811039	.	A	T	.	.	MAF_USDA=6.25
NC_035082.1	61811068	.	C	T	.	.	MAF_USDA=2.459
NC_035082.1	61811214	.	C	T	.	.	MAF_USDA=2.083
NC_035082.1	61811244	.	C	G	.	.	MAF_USDA=2.459
NC_035082.1	61811265	.	T	A	.	.	MAF_USDA=6.557
NC_035082.1	61811421	.	G	A	.	.	MAF_USDA=11.475
NC_035082.1	61811482	.	C	A	.	.	MAF_USDA=2.459
NC_035082.1	61811531	.	G	T	.	.	MAF_USDA=2.459
NC_035082.1	61811545	.	G	A	.	.	MAF_INRAE=31.013;MAF_USDA=30.588
NC_035082.1	61811573	.	G	T	.	.	MAF_INRAE=16.456;MAF_USDA=6.471
NC_035082.1	61811694	.	G	T	.	.	MAF_INRAE=15.19;MAF_USDA=14.583
NC_035082.1	61811780	.	G	A	.	.	MAF_INRAE=20.886;MAF_USDA=17.059
NC_035082.1	61811802	.	C	T	.	.	MAF_USDA=1.639
NC_035082.1	61811803	.	G	A	.	.	MAF_USDA=2.353
NC_035082.1	61811852	.	A	G	.	.	MAF_INRAE=11.667;MAF_USDA=12.941
NC_035082.1	61811903	.	G	A	.	.	MAF_USDA=3.529
NC_035082.1	61811927	.	G	T	.	.	MAF_INRAE=11.667;MAF_USDA=13.529
NC_035082.1	61811981	.	G	T	.	.	MAF_USDA=35.417
NC_035082.1	61811985	.	G	A	.	.	MAF_USDA=4.098
NC_035082.1	61812040	.	G	T	.	.	MAF_INRAE=49.367;MAF_USDA=30.0
NC_035082.1	61812219	.	T	G	.	.	MAF_INRAE=11.667;MAF_USDA=12.941
NC_035082.1	61812222	.	T	C	.	.	MAF_USDA=4.918
NC_035082.1	61812318	.	G	A	.	.	MAF_INRAE=20.253;MAF_USDA=39.412
NC_035082.1	61812334	.	C	T	.	.	MAF_USDA=2.353
NC_035082.1	61812335	.	G	A	.	.	MAF_USDA=10.588
NC_035082.1	61812371	.	C	T	.	.	MAF_USDA=8.824
NC_035082.1	61812506	.	C	T	.	.	MAF_INRAE=5.263
NC_035082.1	61812583	.	G	A	.	.	MAF_USDA=3.279
NC_035082.1	61812714	.	G	T	.	.	MAF_INRAE=2.5;MAF_USDA=5.294
NC_035082.1	61812930	.	G	A	.	.	MAF_INRAE=30.38;MAF_USDA=29.412
NC_035082.1	61812981	.	G	C	.	.	MAF_INRAE=11.667;MAF_USDA=12.941
NC_035082.1	61813059	.	T	C	.	.	MAF_INRAE=4.167;MAF_USDA=2.459
NC_035082.1	61813110	.	A	G	.	.	MAF_INRAE=19.62;MAF_USDA=15.294
NC_035082.1	61813117	.	G	T	.	.	MAF_INRAE=11.667;MAF_USDA=12.353
NC_035082.1	61813185	.	A	C	.	.	MAF_USDA=5.882
NC_035082.1	61813238	.	G	A	.	.	MAF_INRAE=46.203;MAF_USDA=5.882
NC_035082.1	61813275	.	G	A	.	.	MAF_INRAE=20.886;MAF_USDA=22.941
NC_035082.1	61813341	.	T	C	.	.	MAF_INRAE=11.667;MAF_USDA=13.529
NC_035082.1	61813357	.	A	C	.	.	MAF_INRAE=11.667;MAF_USDA=12.941
NC_035082.1	61813472	.	G	C	.	.	MAF_INRAE=11.667;MAF_USDA=12.353
NC_035082.1	61813504	.	T	G	.	.	MAF_USDA=3.279
NC_035082.1	61813533	.	A	G	.	.	MAF_USDA=3.279
NC_035082.1	61813538	.	T	C	.	.	MAF_INRAE=11.667;MAF_USDA=12.353
NC_035082.1	61813597	.	C	T	.	.	MAF_USDA=6.25
NC_035082.1	61813632	.	G	A	.	.	MAF_INRAE=2.5;MAF_USDA=4.706
NC_035082.1	61813860	.	G	A	.	.	MAF_USDA=13.095
NC_035082.1	61813956	.	A	G	.	.	MAF_USDA=13.636
NC_035082.1	61814035	.	C	A	.	.	MAF_USDA=11.364
NC_035082.1	61814065	.	C	T	.	.	MAF_USDA=13.636
NC_035082.1	61814068	.	C	T	.	.	MAF_USDA=11.364
NC_035082.1	61814146	.	C	T	.	.	MAF_USDA=45.455
NC_035082.1	61814156	.	C	A	.	.	MAF_USDA=11.364
NC_035082.1	61814310	.	T	G	.	.	MAF_USDA=13.636
NC_035082.1	61814579	.	C	T	.	.	MAF_INRAE=49.367;MAF_USDA=30.0
NC_035082.1	61814606	.	G	T	.	.	MAF_USDA=13.934
NC_035082.1	61814617	.	G	T	.	.	MAF_USDA=10.417
NC_035082.1	61814648	.	G	A	.	.	MAF_INRAE=11.667;MAF_USDA=8.333
NC_035082.1	61814727	.	C	A	.	.	MAF_INRAE=31.579;MAF_USDA=18.235
NC_035082.1	61814853	.	C	T	.	.	MAF_INRAE=31.579;MAF_USDA=17.647
NC_035082.1	61814925	.	A	G	.	.	MAF_USDA=6.25
NC_035082.1	61814936	.	G	T	.	.	MAF_USDA=9.836
NC_035082.1	61814966	.	C	T	.	.	MAF_USDA=6.25
NC_035082.1	61815002	.	G	A	.	.	MAF_INRAE=11.667;MAF_USDA=8.333
NC_035082.1	61815022	.	T	C	.	.	MAF_INRAE=11.667;MAF_USDA=13.69
NC_035082.1	61815023	.	C	A	.	.	MAF_USDA=2.5
NC_035082.1	61815056	.	G	A	.	.	MAF_USDA=35.417
NC_035082.1	61815063	.	G	T	.	.	MAF_USDA=39.13
NC_035082.1	61815094	.	C	A	.	.	MAF_USDA=13.529
NC_035082.1	61815247	.	G	T	.	.	MAF_USDA=1.639
NC_035082.1	61815351	.	G	A	.	.	MAF_INRAE=20.253;MAF_USDA=18.824
NC_035082.1	61815355	.	C	T	.	.	MAF_INRAE=5.263
NC_035082.1	61815391	.	C	T	.	.	MAF_INRAE=16.456;MAF_USDA=7.059
NC_035082.1	61815434	.	A	G	.	.	MAF_INRAE=11.667;MAF_USDA=13.529
NC_035082.1	61815464	.	G	T	.	.	MAF_USDA=6.471
NC_035082.1	61815466	.	G	A	.	.	MAF_INRAE=15.789
NC_035082.1	61815586	.	C	T	.	.	MAF_INRAE=21.519;MAF_USDA=41.176
NC_035082.1	61815602	.	G	A	.	.	MAF_INRAE=10.526
NC_035082.1	61815646	.	A	G	.	.	MAF_INRAE=11.667;MAF_USDA=12.941
NC_035082.1	61815684	.	C	G	.	.	MAF_INRAE=28.333;MAF_USDA=28.824
NC_035082.1	61815701	.	C	G	.	.	MAF_INRAE=16.667;MAF_USDA=16.667
NC_035082.1	61815716	.	C	T	.	.	MAF_INRAE=11.667;MAF_USDA=13.69
NC_035082.1	61815791	.	C	A	.	.	MAF_USDA=1.667
NC_035082.1	61815828	.	G	C	.	.	MAF_INRAE=2.5;MAF_USDA=4.762
NC_035082.1	61815856	.	T	C	.	.	MAF_USDA=4.118
NC_035082.1	61815895	.	T	A	.	.	MAF_USDA=2.941
NC_035082.1	61815896	.	G	T	.	.	MAF_USDA=7.377
NC_035082.1	61815901	.	G	A	.	.	MAF_USDA=1.639
NC_035082.1	61815925	.	A	T	.	.	MAF_USDA=3.529
NC_035082.1	61815939	.	A	T	.	.	MAF_USDA=2.459
NC_035082.1	61815983	.	C	A	.	.	MAF_INRAE=23.418;MAF_USDA=4.167
NC_035082.1	61815999	.	G	C	.	.	MAF_USDA=1.639
NC_035082.1	61816009	.	G	A	.	.	MAF_INRAE=16.456;MAF_USDA=6.548
NC_035082.1	61816085	.	G	A	.	.	MAF_INRAE=11.667;MAF_USDA=7.647
NC_035082.1	61816093	.	C	T	.	.	MAF_INRAE=17.722;MAF_USDA=27.059
NC_035082.1	61816128	.	C	T	.	.	MAF_INRAE=5.0;MAF_USDA=1.639
NC_035082.1	61816132	.	CGTTACG	CGTTACA	.	.	MAF_USDA=14.583
NC_035082.1	61816138	.	G	A	.	.	MAF_INRAE=16.456
NC_035082.1	61816201	.	A	T	.	.	MAF_INRAE=5.263
NC_035082.1	61816249	.	T	G	.	.	MAF_USDA=3.529
NC_035082.1	61816252	.	C	T	.	.	MAF_USDA=3.279
NC_035082.1	61816253	.	A	G	.	.	MAF_INRAE=6.962;MAF_USDA=8.235
NC_035082.1	61816361	.	C	A	.	.	MAF_INRAE=5.263
NC_035082.1	61816424	.	G	A	.	.	MAF_INRAE=31.013;MAF_USDA=41.176
NC_035082.1	61816525	.	G	A	.	.	MAF_INRAE=25.316;MAF_USDA=45.882
NC_035082.1	61816705	.	G	A	.	.	MAF_INRAE=3.333;MAF_USDA=9.412
NC_035082.1	61816753	.	C	T	.	.	MAF_INRAE=23.418;MAF_USDA=4.167
NC_035082.1	61816768	.	G	A	.	.	MAF_USDA=4.118
NC_035082.1	61816869	.	A	C	.	.	MAF_INRAE=23.418;MAF_USDA=4.167
NC_035082.1	61816921	.	T	G	.	.	MAF_INRAE=20.253;MAF_USDA=2.941
NC_035082.1	61816956	.	T	G	.	.	MAF_USDA=8.333
NC_035082.1	61817013	.	A	G	.	.	MAF_INRAE=25.316;MAF_USDA=44.706
NC_035082.1	61817075	.	T	A	.	.	MAF_INRAE=25.949;MAF_USDA=37.647
NC_035082.1	61817087	.	T	C	.	.	MAF_USDA=9.016
NC_035082.1	61817357	.	A	G	.	.	MAF_INRAE=25.949;MAF_USDA=37.059
NC_035082.1	61817388	.	C	A	.	.	MAF_INRAE=31.646;MAF_USDA=32.353
NC_035082.1	61817408	.	A	T	.	.	MAF_INRAE=22.785;MAF_USDA=45.882
NC_035082.1	61817492	.	C	A	.	.	MAF_USDA=2.941
NC_035082.1	61817509	.	C	T	.	.	MAF_USDA=5.882
NC_035082.1	61817570	.	C	A	.	.	MAF_INRAE=25.949;MAF_USDA=40.0
NC_035082.1	61817610	.	A	C	.	.	MAF_INRAE=25.949;MAF_USDA=40.0
NC_035082.1	61817778	.	C	A	.	.	MAF_USDA=7.059
NC_035082.1	61817822	.	C	A	.	.	MAF_USDA=4.098
NC_035082.1	61817837	.	T	A	.	.	MAF_INRAE=46.203;MAF_USDA=45.882
NC_035082.1	61817843	.	T	A	.	.	MAF_USDA=4.918
NC_035082.1	61817868	.	G	A	.	.	MAF_INRAE=23.418;MAF_USDA=4.167
NC_035082.1	61818036	.	C	T	.	.	MAF_USDA=7.377
NC_035082.1	61818142	.	A	T	.	.	MAF_INRAE=29.114;MAF_USDA=48.824
NC_035082.1	61818158	.	G	A	.	.	MAF_INRAE=7.5;MAF_USDA=2.083
NC_035082.1	61818173	.	G	T	.	.	MAF_INRAE=27.848;MAF_USDA=46.471
NC_035082.1	61818227	.	A	C	.	.	MAF_USDA=4.098
NC_035082.1	61818354	.	C	T	.	.	MAF_USDA=7.377
NC_035082.1	61818533	.	T	G	.	.	MAF_INRAE=43.671;MAF_USDA=25.294
NC_035082.1	61818541	.	G	A	.	.	MAF_INRAE=43.671;MAF_USDA=25.294
NC_035082.1	61818572	.	G	A	.	.	MAF_INRAE=20.253;MAF_USDA=23.529
NC_035082.1	61818615	.	T	C	.	.	MAF_INRAE=48.734;MAF_USDA=18.75
NC_035082.1	61818627	.	C	T	.	.	MAF_INRAE=30.38;MAF_USDA=15.294
NC_035082.1	61818703	.	G	A	.	.	MAF_INRAE=5.263
NC_035082.1	61818841	.	C	A	.	.	MAF_INRAE=20.253;MAF_USDA=23.529
NC_035082.1	61818865	.	A	G	.	.	MAF_INRAE=49.367;MAF_USDA=23.529
NC_035082.1	61818915	.	T	C	.	.	MAF_INRAE=27.215;MAF_USDA=14.706
NC_035082.1	61818928	.	T	C	.	.	MAF_USDA=2.459
NC_035082.1	61818950	.	C	T	.	.	MAF_INRAE=10.526;MAF_USDA=5.882
NC_035082.1	61818953	.	C	T	.	.	MAF_USDA=4.098
NC_035082.1	61819008	.	C	T	.	.	MAF_USDA=4.098
NC_035082.1	61819021	.	G	A	.	.	MAF_USDA=4.118
NC_035082.1	61819052	.	G	T	.	.	MAF_INRAE=5.263;MAF_USDA=3.279
NC_035082.1	61819056	.	C	A	.	.	MAF_INRAE=25.0;MAF_USDA=28.235
NC_035082.1	61819093	.	T	C	.	.	MAF_INRAE=20.253;MAF_USDA=11.176
NC_035082.1	61819100	.	C	T	.	.	MAF_INRAE=5.263;MAF_USDA=3.279
NC_035082.1	61819193	.	T	C	.	.	MAF_INRAE=24.684;MAF_USDA=2.353
NC_035082.1	61819229	.	A	G	.	.	MAF_USDA=8.333
NC_035082.1	61819344	.	G	A	.	.	MAF_USDA=4.118
NC_035082.1	61819356	.	C	A	.	.	MAF_INRAE=29.747;MAF_USDA=36.471
NC_035082.1	61819368	.	T	G	.	.	MAF_INRAE=7.5;MAF_USDA=2.083
NC_035082.1	61819411	.	A	G	.	.	MAF_USDA=2.459
NC_035082.1	61819480	.	C	T	.	.	MAF_USDA=3.279
NC_035082.1	61819499	.	A	T	.	.	MAF_INRAE=5.263
NC_035082.1	61819611	.	G	A	.	.	MAF_INRAE=5.0
NC_035082.1	61819671	.	G	A	.	.	MAF_USDA=2.459
NC_035082.1	61819765	.	A	T	.	.	MAF_INRAE=47.468;MAF_USDA=48.235
NC_035082.1	61819840	.	G	A	.	.	MAF_USDA=2.459
NC_035082.1	61819853	.	A	C	.	.	MAF_INRAE=29.114;MAF_USDA=21.765
NC_035082.1	61819855	.	C	A	.	.	MAF_INRAE=25.0;MAF_USDA=4.118
NC_035082.1	61819890	.	A	C	.	.	MAF_INRAE=29.747;MAF_USDA=22.353
NC_035082.1	61820076	.	G	T	.	.	MAF_INRAE=29.747;MAF_USDA=27.083
NC_035082.1	61820105	.	G	T	.	.	MAF_USDA=11.31
NC_035082.1	61820224	.	C	T	.	.	MAF_INRAE=5.263
NC_035082.1	61820427	.	A	G	.	.	MAF_INRAE=19.62;MAF_USDA=20.833
NC_035082.1	61820493	.	C	A	.	.	MAF_USDA=2.459
NC_035082.1	61820515	.	A	G	.	.	MAF_INRAE=41.772;MAF_USDA=33.529
NC_035082.1	61820617	.	A	C	.	.	MAF_USDA=2.459
NC_035082.1	61820645	.	T	C	.	.	MAF_INRAE=41.139;MAF_USDA=30.0
NC_035082.1	61820651	.	G	A	.	.	MAF_USDA=1.639
NC_035082.1	61820717	.	C	T	.	.	MAF_INRAE=23.418;MAF_USDA=10.0
NC_035082.1	61820750	.	T	C	.	.	MAF_INRAE=41.772;MAF_USDA=47.917
NC_035082.1	61820783	.	C	G	.	.	MAF_INRAE=5.263
NC_035082.1	61820858	.	C	T	.	.	MAF_USDA=33.529
NC_035082.1	61820862	.	T	C	.	.	MAF_INRAE=10.526;MAF_USDA=7.059
NC_035082.1	61820929	.	G	T	.	.	MAF_USDA=4.918
NC_035082.1	61820945	.	T	C	.	.	MAF_INRAE=20.253;MAF_USDA=4.118
NC_035082.1	61821007	.	T	C	.	.	MAF_INRAE=41.772;MAF_USDA=33.529
NC_035082.1	61821009	.	T	G	.	.	MAF_INRAE=23.418;MAF_USDA=12.5
NC_035082.1	61821034	.	T	G	.	.	MAF_INRAE=8.333;MAF_USDA=5.0
NC_035082.1	61821050	.	G	T	.	.	MAF_USDA=2.941
NC_035082.1	61821117	.	T	A	.	.	MAF_INRAE=41.772;MAF_USDA=47.917
NC_035082.1	61821150	.	T	C	.	.	MAF_INRAE=41.772;MAF_USDA=33.529
NC_035082.1	61821152	.	G	C	.	.	MAF_INRAE=38.333;MAF_USDA=33.529
NC_035082.1	61821170	.	G	T	.	.	MAF_INRAE=41.772;MAF_USDA=34.118
NC_035082.1	61821184	.	G	C	.	.	MAF_USDA=2.459
NC_035082.1	61821253	.	G	A	.	.	MAF_USDA=2.459
NC_035082.1	61821255	.	G	A	.	.	MAF_INRAE=22.785;MAF_USDA=33.529
NC_035082.1	61821304	.	T	C	.	.	MAF_USDA=1.639
NC_035082.1	61821310	.	C	T	.	.	MAF_INRAE=25.0;MAF_USDA=8.333
NC_035082.1	61821366	.	C	T	.	.	MAF_USDA=2.353
NC_035082.1	61821375	.	C	G	.	.	MAF_USDA=4.098
NC_035082.1	61821393	.	C	T	.	.	MAF_INRAE=16.667;MAF_USDA=27.083
NC_035082.1	61821403	.	G	A	.	.	MAF_INRAE=2.532;MAF_USDA=8.197
NC_035082.1	61821409	.	A	T	.	.	MAF_INRAE=41.772;MAF_USDA=32.353
NC_035082.1	61821486	.	C	T	.	.	MAF_INRAE=41.772;MAF_USDA=33.529
NC_035082.1	61821500	.	C	A	.	.	MAF_INRAE=41.772;MAF_USDA=33.529
NC_035082.1	61821557	.	T	G	.	.	MAF_USDA=1.639
NC_035082.1	61821565	.	A	C	.	.	MAF_USDA=14.118
NC_035082.1	61821568	.	T	G	.	.	MAF_USDA=2.459
NC_035082.1	61821572	.	A	T	.	.	MAF_INRAE=5.263
NC_035082.1	61821664	.	C	A	.	.	MAF_USDA=3.279
NC_035082.1	61821737	.	C	A	.	.	MAF_USDA=2.353
NC_035082.1	61821739	.	T	G	.	.	MAF_INRAE=47.368;MAF_USDA=32.941
NC_035082.1	61821750	.	T	A	.	.	MAF_USDA=47.917
NC_035082.1	61821764	.	C	T	.	.	MAF_USDA=50.0
NC_035082.1	61821782	.	G	T	.	.	MAF_USDA=3.279
NC_035082.1	61821842	.	C	A	.	.	MAF_USDA=2.353
NC_035082.1	61821850	.	G	T	.	.	MAF_INRAE=7.5;MAF_USDA=2.083
NC_035082.1	61821865	.	T	C	.	.	MAF_USDA=5.882
NC_035082.1	61821903	.	G	T	.	.	MAF_INRAE=19.62;MAF_USDA=5.882
NC_035082.1	61821945	.	T	C	.	.	MAF_INRAE=5.263
NC_035082.1	61822093	.	G	T	.	.	MAF_INRAE=41.772;MAF_USDA=32.353
NC_035082.1	61822097	.	C	T	.	.	MAF_INRAE=38.333;MAF_USDA=32.353
NC_035082.1	61822123	.	C	T	.	.	MAF_USDA=2.083
NC_035082.1	61822191	.	A	T	.	.	MAF_USDA=47.917
NC_035082.1	61822197	.	T	G	.	.	MAF_USDA=45.833
NC_035082.1	61822249	.	A	G	.	.	MAF_INRAE=5.263
NC_035082.1	61822294	.	G	A	.	.	MAF_INRAE=41.772;MAF_USDA=33.529
NC_035082.1	61822307	.	G	C	.	.	MAF_USDA=1.176
NC_035082.1	61822324	.	T	G	.	.	MAF_INRAE=41.772;MAF_USDA=33.529
NC_035082.1	61822346	.	C	T	.	.	MAF_INRAE=41.772;MAF_USDA=33.529
NC_035082.1	61822428	.	C	A	.	.	MAF_USDA=18.824
NC_035082.1	61822430	.	C	T	.	.	MAF_INRAE=9.167;MAF_USDA=4.918
NC_035082.1	61822444	.	T	C	.	.	MAF_INRAE=19.62;MAF_USDA=20.0
NC_035082.1	61822559	.	C	T	.	.	MAF_INRAE=20.253;MAF_USDA=9.412
NC_035082.1	61822575	.	T	G	.	.	MAF_INRAE=19.62;MAF_USDA=19.412
NC_035082.1	61822584	.	G	A	.	.	MAF_USDA=2.459
NC_035082.1	61822586	.	A	G	.	.	MAF_INRAE=2.532;MAF_USDA=8.197
NC_035082.1	61822642	.	T	G	.	.	MAF_INRAE=22.152;MAF_USDA=14.118
NC_035082.1	61822827	.	T	A	.	.	MAF_INRAE=33.544;MAF_USDA=20.0
NC_035082.1	61822854	.	A	C	.	.	MAF_USDA=3.529
NC_035082.1	61822860	.	T	G	.	.	MAF_USDA=2.353
NC_035082.1	61822922	.	A	G	.	.	MAF_INRAE=2.5
NC_035082.1	61822962	.	G	A	.	.	MAF_INRAE=20.253;MAF_USDA=8.824
NC_035082.1	61822993	.	G	A	.	.	MAF_INRAE=41.772;MAF_USDA=34.118
NC_035082.1	61823073	.	C	T	.	.	MAF_INRAE=2.532;MAF_USDA=7.377
NC_035082.1	61823112	.	A	G	.	.	MAF_USDA=13.529
NC_035082.1	61823141	.	G	T	.	.	MAF_INRAE=5.0;MAF_USDA=2.459
NC_035082.1	61823142	.	G	A	.	.	MAF_INRAE=5.0;MAF_USDA=2.459
NC_035082.1	61823243	.	C	T	.	.	MAF_INRAE=1.667
NC_035082.1	61823272	.	A	C	.	.	MAF_INRAE=2.532;MAF_USDA=8.197
NC_035082.1	61823282	.	G	A	.	.	MAF_INRAE=44.304;MAF_USDA=39.412
NC_035082.1	61823283	.	G	A	.	.	MAF_USDA=1.639
NC_035082.1	61823323	.	A	G	.	.	MAF_INRAE=2.532;MAF_USDA=8.197
NC_035082.1	61823365	.	A	G	.	.	MAF_INRAE=2.532;MAF_USDA=7.377
NC_035082.1	61823391	.	A	T	.	.	MAF_USDA=4.098
NC_035082.1	61823392	.	A	T	.	.	MAF_INRAE=25.316;MAF_USDA=12.353
NC_035082.1	61823394	.	G	T	.	.	MAF_INRAE=25.0;MAF_USDA=12.353
NC_035082.1	61823409	.	C	A	.	.	MAF_INRAE=2.532;MAF_USDA=8.197
NC_035082.1	61823438	.	G	A	.	.	MAF_USDA=3.529
NC_035082.1	61823485	.	G	A	.	.	MAF_USDA=3.279
NC_035082.1	61823885	.	C	T	.	.	MAF_INRAE=2.5;MAF_USDA=4.706
NC_035082.1	61823910	.	C	T	.	.	MAF_USDA=2.083
NC_035082.1	61823964	.	G	T	.	.	MAF_USDA=1.639
NC_035082.1	61823991	.	A	C	.	.	MAF_INRAE=2.532;MAF_USDA=9.016
NC_035082.1	61824057	.	T	G	.	.	MAF_INRAE=2.532;MAF_USDA=7.377
NC_035082.1	61824062	.	A	C	.	.	MAF_INRAE=43.671;MAF_USDA=39.412
NC_035082.1	61824117	.	CT	CG	.	.	MAF_USDA=33.333
NC_035082.1	61824149	.	G	A	.	.	MAF_USDA=3.279
NC_035082.1	61824900	.	G	A	.	.	MAF_USDA=2.459
NC_035082.1	61824997	.	C	T	.	.	MAF_USDA=2.459
NC_035082.1	61825095	.	C	T	.	.	MAF_INRAE=19.62;MAF_USDA=5.294
NC_035082.1	61825311	.	T	G	.	.	MAF_INRAE=2.532;MAF_USDA=7.377
NC_035082.1	61825321	.	C	G	.	.	MAF_USDA=2.459
NC_035082.1	61825373	.	T	A	.	.	MAF_USDA=2.353
NC_035082.1	61825375	.	A	C	.	.	MAF_INRAE=22.785;MAF_USDA=4.167
NC_035082.1	61825416	.	T	A	.	.	MAF_INRAE=2.532;MAF_USDA=7.377
NC_035082.1	61825447	.	G	A	.	.	MAF_INRAE=2.532;MAF_USDA=4.098
NC_035082.1	61825457	.	T	G	.	.	MAF_INRAE=2.532;MAF_USDA=7.377
NC_035082.1	61825496	.	C	A	.	.	MAF_INRAE=2.532;MAF_USDA=7.377
NC_035082.1	61825500	.	T	A	.	.	MAF_INRAE=41.772;MAF_USDA=32.941
NC_035082.1	61825651	.	G	T	.	.	MAF_INRAE=13.924;MAF_USDA=1.639
NC_035082.1	61825809	.	C	T	.	.	MAF_INRAE=44.304;MAF_USDA=38.824
NC_035082.1	61825907	.	A	C	.	.	MAF_INRAE=2.532;MAF_USDA=7.5
NC_035082.1	61825913	.	T	C	.	.	MAF_INRAE=22.152;MAF_USDA=14.286
NC_035082.1	61826065	.	T	C	.	.	MAF_INRAE=2.532;MAF_USDA=8.197
NC_035082.1	61826066	.	C	A	.	.	MAF_USDA=2.353
NC_035082.1	61826105	.	A	G	.	.	MAF_INRAE=2.532;MAF_USDA=6.557
NC_035082.1	61826108	.	T	C	.	.	MAF_INRAE=1.667;MAF_USDA=8.197
NC_035082.1	61826172	.	T	A	.	.	MAF_INRAE=2.532;MAF_USDA=8.197
NC_035082.1	61826225	.	G	A	.	.	MAF_INRAE=2.532;MAF_USDA=7.377
NC_035082.1	61826227	.	C	A	.	.	MAF_INRAE=22.152;MAF_USDA=14.118
NC_035082.1	61826376	.	T	A	.	.	MAF_INRAE=41.139;MAF_USDA=33.529
NC_035082.1	61826386	.	T	G	.	.	MAF_USDA=2.459
NC_035082.1	61826411	.	C	T	.	.	MAF_USDA=3.279
NC_035082.1	61826429	.	C	T	.	.	MAF_INRAE=5.263
NC_035082.1	61826476	.	A	G	.	.	MAF_INRAE=32.278;MAF_USDA=20.0
NC_035082.1	61826551	.	G	T	.	.	MAF_INRAE=40.506;MAF_USDA=32.353
NC_035082.1	61826673	.	G	A	.	.	MAF_INRAE=41.772;MAF_USDA=32.941
NC_035082.1	61826694	.	T	A	.	.	MAF_INRAE=41.772;MAF_USDA=32.941
NC_035082.1	61826775	.	G	A	.	.	MAF_INRAE=42.405;MAF_USDA=32.941
NC_035082.1	61826829	.	G	A	.	.	MAF_USDA=7.647
NC_035082.1	61826891	.	C	T	.	.	MAF_INRAE=2.532;MAF_USDA=4.706
NC_035082.1	61826892	.	G	T	.	.	MAF_INRAE=22.152;MAF_USDA=16.471
NC_035082.1	61827176	.	T	C	.	.	MAF_INRAE=20.886;MAF_USDA=4.706
NC_035082.1	61827311	.	C	G	.	.	MAF_INRAE=18.987;MAF_USDA=18.824
NC_035082.1	61827673	.	G	T	.	.	MAF_USDA=13.529
NC_035082.1	61827778	.	G	A	.	.	MAF_INRAE=5.263
NC_035082.1	61827936	.	G	A	.	.	MAF_INRAE=2.532;MAF_USDA=8.235
NC_035082.1	61828071	.	C	G	.	.	MAF_INRAE=20.253;MAF_USDA=9.412
NC_035082.1	61828228	.	C	A	.	.	MAF_USDA=1.639
NC_035082.1	61830222	.	C	T	.	.	MAF_USDA=3.448
NC_035082.1	61830353	.	C	T	.	.	MAF_USDA=2.941
NC_035082.1	61830431	.	C	T	.	.	MAF_INRAE=22.785;MAF_USDA=4.167
NC_035082.1	61830468	.	T	A	.	.	MAF_INRAE=2.532;MAF_USDA=4.706
NC_035082.1	61830533	.	C	T	.	.	MAF_INRAE=2.532;MAF_USDA=7.647
NC_035082.1	61830540	.	C	A	.	.	MAF_INRAE=13.924
NC_035082.1	61830674	.	T	A	.	.	MAF_USDA=2.459
NC_035082.1	61830836	.	T	C	.	.	MAF_INRAE=9.167;MAF_USDA=5.882
NC_035082.1	61831212	.	T	C	.	.	MAF_INRAE=32.911;MAF_USDA=39.412
NC_035082.1	61831324	.	G	A	.	.	MAF_INRAE=32.278;MAF_USDA=43.529
NC_035082.1	61831335	.	C	T	.	.	MAF_USDA=11.475
NC_035082.1	61831435	.	C	T	.	.	MAF_INRAE=5.263
NC_035082.1	61831546	.	G	A	.	.	MAF_INRAE=5.263;MAF_USDA=2.459
NC_035082.1	61831571	.	A	G	.	.	MAF_INRAE=2.532;MAF_USDA=6.25
NC_035082.1	61831576	.	A	T	.	.	MAF_USDA=1.639
NC_035082.1	61831626	.	C	T	.	.	MAF_INRAE=19.62;MAF_USDA=5.294
NC_035082.1	61831708	.	G	C	.	.	MAF_INRAE=32.278;MAF_USDA=42.353
NC_035082.1	61831713	.	G	C	.	.	MAF_INRAE=2.5;MAF_USDA=4.706
NC_035082.1	61831745	.	G	C	.	.	MAF_USDA=6.25
NC_035082.1	61831870	.	G	T	.	.	MAF_USDA=6.522
NC_035082.1	61831925	.	G	T	.	.	MAF_USDA=47.917
NC_035082.1	61831948	.	C	A	.	.	MAF_USDA=21.739
NC_035082.1	61833045	.	A	G	.	.	MAF_USDA=10.417
NC_035082.1	61833087	.	A	C	.	.	MAF_USDA=20.833
NC_035082.1	61833090	.	C	T	.	.	MAF_USDA=17.391
NC_035082.1	61833196	.	T	C	.	.	MAF_USDA=10.417
NC_035082.1	61833240	.	C	A	.	.	MAF_INRAE=10.526
NC_035082.1	61833256	.	C	T	.	.	MAF_USDA=6.471
NC_035082.1	61833304	.	G	A	.	.	MAF_INRAE=2.532;MAF_USDA=4.706
NC_035082.1	61833354	.	A	C	.	.	MAF_INRAE=2.532;MAF_USDA=7.647
NC_035082.1	61833385	.	C	T	.	.	MAF_INRAE=44.937;MAF_USDA=14.118
NC_035082.1	61833461	.	G	A	.	.	MAF_USDA=9.836
NC_035082.1	61833472	.	C	T	.	.	MAF_INRAE=1.667
NC_035082.1	61833499	.	T	C	.	.	MAF_INRAE=2.5
NC_035082.1	61833511	.	A	T	.	.	MAF_INRAE=2.5
NC_035082.1	61833534	.	C	G	.	.	MAF_USDA=3.279
NC_035082.1	61833540	.	C	T	.	.	MAF_INRAE=1.667
NC_035082.1	61833551	.	T	C	.	.	MAF_INRAE=1.667;MAF_USDA=7.377
NC_035082.1	61833560	.	G	A	.	.	MAF_INRAE=1.667;MAF_USDA=7.377
NC_035082.1	61833562	.	C	T	.	.	MAF_USDA=7.377
NC_035082.1	61833773	.	G	A	.	.	MAF_USDA=4.098
NC_035082.1	61833791	.	C	T	.	.	MAF_USDA=2.353
NC_035082.1	61833802	.	C	T	.	.	MAF_INRAE=2.5;MAF_USDA=4.706
NC_035082.1	61833831	.	T	G	.	.	MAF_INRAE=34.167;MAF_USDA=41.667
NC_035082.1	61833832	.	T	C	.	.	MAF_USDA=2.083
NC_035082.1	61833851	.	G	T	.	.	MAF_INRAE=10.526;MAF_USDA=7.059
NC_035082.1	61833857	.	A	T	.	.	MAF_USDA=1.639
NC_035082.1	61833880	.	C	A	.	.	MAF_USDA=13.934
NC_035082.1	61833936	.	C	A	.	.	MAF_USDA=6.25
NC_035082.1	61833937	.	A	T	.	.	MAF_INRAE=19.167;MAF_USDA=20.833
NC_035082.1	61833938	.	T	A	.	.	MAF_INRAE=1.667;MAF_USDA=7.647
NC_035082.1	61833940	.	T	A	.	.	MAF_INRAE=45.0;MAF_USDA=15.294
NC_035082.1	61833996	.	A	C	.	.	MAF_INRAE=35.443;MAF_USDA=34.118
NC_035082.1	61834051	.	G	A	.	.	MAF_USDA=1.639
NC_035082.1	61834069	.	T	G	.	.	MAF_USDA=2.459
NC_035082.1	61834073	.	G	A	.	.	MAF_USDA=2.459
NC_035082.1	61834147	.	C	T	.	.	MAF_USDA=3.279
NC_035082.1	61834151	.	C	A	.	.	MAF_INRAE=20.253;MAF_USDA=9.412
NC_035082.1	61834154	.	G	A	.	.	MAF_USDA=3.529
NC_035082.1	61834164	.	A	C	.	.	MAF_USDA=9.016
NC_035082.1	61834269	.	A	G	.	.	MAF_USDA=3.279
NC_035082.1	61834273	.	A	G	.	.	MAF_USDA=5.294
NC_035082.1	61834287	.	C	A	.	.	MAF_USDA=2.459
NC_035082.1	61834292	.	T	A	.	.	MAF_USDA=2.459
NC_035082.1	61834328	.	C	A	.	.	MAF_INRAE=5.263;MAF_USDA=30.0
NC_035082.1	61834353	.	A	G	.	.	MAF_USDA=13.529
NC_035082.1	61834360	.	T	A	.	.	MAF_USDA=12.295
NC_035082.1	61834437	.	G	A	.	.	MAF_INRAE=2.532;MAF_USDA=6.25
NC_035082.1	61834579	.	G	A	.	.	MAF_USDA=3.279
NC_035082.1	61834599	.	A	G	.	.	MAF_INRAE=2.532;MAF_USDA=8.235
NC_035082.1	61834658	.	G	T	.	.	MAF_INRAE=2.532;MAF_USDA=5.294
NC_035082.1	61834682	.	G	A	.	.	MAF_INRAE=2.5;MAF_USDA=4.167
NC_035082.1	61834683	.	A	T	.	.	MAF_INRAE=2.5;MAF_USDA=4.167
NC_035082.1	61834808	.	G	A	.	.	MAF_USDA=6.25
NC_035082.1	61834836	.	T	A	.	.	MAF_INRAE=2.532;MAF_USDA=8.235
NC_035082.1	61834916	.	C	A	.	.	MAF_INRAE=25.0;MAF_USDA=3.529
NC_035082.1	61834962	.	T	G	.	.	MAF_USDA=2.459
NC_035082.1	61835001	.	T	G	.	.	MAF_INRAE=19.62;MAF_USDA=18.235
NC_035082.1	61835062	.	C	A	.	.	MAF_USDA=11.475
NC_035082.1	61835171	.	T	A	.	.	MAF_INRAE=9.167
NC_035082.1	61835179	.	A	G	.	.	MAF_INRAE=9.167;MAF_USDA=5.882
NC_035082.1	61835183	.	T	A	.	.	MAF_INRAE=9.167;MAF_USDA=5.882
NC_035082.1	61835221	.	G	A	.	.	MAF_INRAE=20.253;MAF_USDA=10.588
NC_035082.1	61835350	.	TTTGCAATTAAT	TTTGCAATTAAC	.	.	MAF_USDA=47.917
NC_035082.1	61835361	.	T	C	.	.	MAF_USDA=27.5
NC_035082.1	61835597	.	C	A	.	.	MAF_USDA=10.656
NC_035082.1	61835629	.	A	C	.	.	MAF_USDA=1.639
NC_035082.1	61835688	.	G	T	.	.	MAF_INRAE=26.316
NC_035082.1	61835907	.	A	G	.	.	MAF_INRAE=33.544;MAF_USDA=25.882
NC_035082.1	61835982	.	C	G	.	.	MAF_INRAE=5.263;MAF_USDA=3.279
NC_035082.1	61836018	.	T	G	.	.	MAF_INRAE=34.81;MAF_USDA=34.118
NC_035082.1	61836183	.	A	T	.	.	MAF_INRAE=44.937;MAF_USDA=15.294
NC_035082.1	61836204	.	G	A	.	.	MAF_USDA=3.279
NC_035082.1	61836371	.	C	A	.	.	MAF_INRAE=19.62;MAF_USDA=19.412
NC_035082.1	61836468	.	C	A	.	.	MAF_USDA=2.941
NC_035082.1	61836483	.	T	C	.	.	MAF_USDA=2.459
NC_035082.1	61836837	.	A	C	.	.	MAF_INRAE=34.81;MAF_USDA=35.294
NC_035082.1	61836910	.	G	A	.	.	MAF_INRAE=25.0;MAF_USDA=8.333
NC_035082.1	61836916	.	A	G	.	.	MAF_USDA=1.765
NC_035082.1	61836956	.	G	T	.	.	MAF_USDA=1.639
NC_035082.1	61837041	.	C	G	.	.	MAF_INRAE=2.532;MAF_USDA=8.235
NC_035082.1	61837096	.	G	A	.	.	MAF_INRAE=19.62;MAF_USDA=5.294
NC_035082.1	61837124	.	G	A	.	.	MAF_USDA=3.279
NC_035082.1	61837265	.	A	G	.	.	MAF_INRAE=19.62;MAF_USDA=5.357
NC_035082.1	61837275	.	C	G	.	.	MAF_INRAE=44.937;MAF_USDA=24.706
NC_035082.1	61837356	.	C	A	.	.	MAF_INRAE=2.5;MAF_USDA=4.706
NC_035082.1	61837366	.	A	G	.	.	MAF_USDA=1.639
NC_035082.1	61837367	.	T	C	.	.	MAF_USDA=1.639
NC_035082.1	61837368	.	G	A	.	.	MAF_USDA=1.639
NC_035082.1	61837383	.	T	C	.	.	MAF_USDA=1.639
NC_035082.1	61837407	.	A	G	.	.	MAF_INRAE=23.418;MAF_USDA=17.647
NC_035082.1	61837426	.	T	A	.	.	MAF_INRAE=44.304;MAF_USDA=24.706
NC_035082.1	61837468	.	A	C	.	.	MAF_INRAE=8.333
NC_035082.1	61837472	.	A	G	.	.	MAF_INRAE=35.833
NC_035082.1	61837478	.	G	A	.	.	MAF_USDA=5.294
NC_035082.1	61837696	.	C	T	.	.	MAF_INRAE=22.785;MAF_USDA=4.167
NC_035082.1	61837834	.	G	T	.	.	MAF_INRAE=20.253;MAF_USDA=18.824
NC_035082.1	61837911	.	G	A	.	.	MAF_INRAE=48.734;MAF_USDA=36.471
NC_035082.1	61837913	.	T	A	.	.	MAF_USDA=16.471
NC_035082.1	61837936	.	G	T	.	.	MAF_USDA=1.639
NC_035082.1	61837937	.	A	T	.	.	MAF_USDA=1.639
NC_035082.1	61838014	.	G	C	.	.	MAF_USDA=3.529
NC_035082.1	61838015	.	G	C	.	.	MAF_USDA=3.529
NC_035082.1	61838042	.	A	G	.	.	MAF_INRAE=10.0;MAF_USDA=5.882
NC_035082.1	61838097	.	G	A	.	.	MAF_USDA=1.639
NC_035082.1	61838255	.	T	G	.	.	MAF_INRAE=24.051;MAF_USDA=11.765
NC_035082.1	61838388	.	G	A	.	.	MAF_INRAE=10.526;MAF_USDA=6.471
NC_035082.1	61838413	.	T	A	.	.	MAF_INRAE=22.785;MAF_USDA=4.167
NC_035082.1	61838442	.	G	T	.	.	MAF_USDA=2.353
NC_035082.1	61838481	.	A	T	.	.	MAF_USDA=2.459
NC_035082.1	61838590	.	C	A	.	.	MAF_USDA=10.656
NC_035082.1	61838621	.	G	A	.	.	MAF_INRAE=5.263;MAF_USDA=2.459
NC_035082.1	61838690	.	G	T	.	.	MAF_USDA=2.459
NC_035082.1	61838713	.	A	C	.	.	MAF_USDA=11.765
NC_035082.1	61838864	.	T	A	.	.	MAF_USDA=11.765
NC_035082.1	61838959	.	C	T	.	.	MAF_USDA=2.353
NC_035082.1	61839020	.	G	A	.	.	MAF_INRAE=20.253;MAF_USDA=9.412
NC_035082.1	61839116	.	C	T	.	.	MAF_INRAE=23.418;MAF_USDA=49.412
NC_035082.1	61839248	.	C	A	.	.	MAF_INRAE=24.684;MAF_USDA=9.412
NC_035082.1	61839303	.	C	A	.	.	MAF_INRAE=20.253;MAF_USDA=9.412
NC_035082.1	61839314	.	C	A	.	.	MAF_USDA=2.459
NC_035082.1	61839322	.	A	C	.	.	MAF_INRAE=5.263
NC_035082.1	61839351	.	T	C	.	.	MAF_USDA=1.639
NC_035082.1	61839370	.	A	G	.	.	MAF_USDA=3.279
NC_035082.1	61839371	.	A	C	.	.	MAF_USDA=1.176
NC_035082.1	61839565	.	C	A	.	.	MAF_INRAE=20.253;MAF_USDA=9.412
NC_035082.1	61839809	.	A	C	.	.	MAF_USDA=3.529
NC_035082.1	61839874	.	G	T	.	.	MAF_USDA=9.016
NC_035082.1	61839891	.	A	C	.	.	MAF_INRAE=19.62;MAF_USDA=5.882
NC_035082.1	61839903	.	C	A	.	.	MAF_USDA=3.279
NC_035082.1	61839932	.	G	T	.	.	MAF_INRAE=25.316;MAF_USDA=9.412
NC_035082.1	61839998	.	C	A	.	.	MAF_USDA=2.459
NC_035082.1	61840023	.	C	A	.	.	MAF_INRAE=20.253;MAF_USDA=10.588
NC_035082.1	61840025	.	T	A	.	.	MAF_INRAE=6.667;MAF_USDA=7.059
NC_035082.1	61840026	.	T	G	.	.	MAF_USDA=11.475
NC_035082.1	61840125	.	G	C	.	.	MAF_INRAE=20.253;MAF_USDA=9.412
NC_035082.1	61840313	.	C	A	.	.	MAF_INRAE=25.0;MAF_USDA=8.333
NC_035082.1	61840528	.	G	A	.	.	MAF_INRAE=25.0;MAF_USDA=8.333
NC_035082.1	61840688	.	C	G	.	.	MAF_USDA=4.098
NC_035082.1	61840883	.	A	T	.	.	MAF_USDA=2.353
NC_035082.1	61840884	.	A	T	.	.	MAF_USDA=2.353
NC_035082.1	61840991	.	A	T	.	.	MAF_INRAE=9.167;MAF_USDA=5.738
NC_035082.1	61840993	.	C	A	.	.	MAF_INRAE=9.167;MAF_USDA=5.738
NC_035082.1	61841001	.	A	T	.	.	MAF_USDA=1.639
NC_035082.1	61841006	.	A	C	.	.	MAF_USDA=2.083
NC_035082.1	61841166	.	T	C	.	.	MAF_INRAE=2.5
NC_035082.1	61841187	.	A	C	.	.	MAF_INRAE=10.833
NC_035082.1	61841191	.	A	G	.	.	MAF_INRAE=10.833
NC_035082.1	61841196	.	C	T	.	.	MAF_INRAE=9.167
NC_035082.1	61841214	.	A	T	.	.	MAF_INRAE=8.333
NC_035082.1	61841227	.	A	G	.	.	MAF_INRAE=7.5
NC_035082.1	61841229	.	C	T	.	.	MAF_INRAE=6.667
NC_035082.1	61841230	.	A	G	.	.	MAF_INRAE=6.667
NC_035082.1	61841243	.	T	C	.	.	MAF_INRAE=6.667
NC_035082.1	61841247	.	T	A	.	.	MAF_INRAE=6.667
NC_035082.1	61841262	.	C	G	.	.	MAF_INRAE=5.833
NC_035082.1	61841275	.	C	T	.	.	MAF_INRAE=4.167;MAF_USDA=18.235
NC_035082.1	61841367	.	A	G	.	.	MAF_INRAE=5.263
NC_035082.1	61841433	.	T	A	.	.	MAF_INRAE=5.263;MAF_USDA=2.459
NC_035082.1	61841731	.	A	G	.	.	MAF_USDA=2.459
NC_035082.1	61841749	.	G	A	.	.	MAF_USDA=2.459
NC_035082.1	61841893	.	C	T	.	.	MAF_USDA=2.5
NC_035082.1	61841981	.	G	A	.	.	MAF_INRAE=24.051;MAF_USDA=10.588
NC_035082.1	61841989	.	T	A	.	.	MAF_USDA=9.836
NC_035082.1	61841990	.	T	G	.	.	MAF_USDA=11.475
NC_035082.1	61842056	.	C	T	.	.	MAF_USDA=3.279
NC_035082.1	61842072	.	G	A	.	.	MAF_USDA=12.941
NC_035082.1	61842089	.	C	T	.	.	MAF_USDA=1.639
NC_035082.1	61842104	.	C	G	.	.	MAF_USDA=1.639
NC_035082.1	61842132	.	A	T	.	.	MAF_INRAE=48.734
NC_035082.1	61842134	.	T	A	.	.	MAF_INRAE=5.263;MAF_USDA=11.475
NC_035082.1	61842135	.	T	G	.	.	MAF_USDA=14.706
NC_035082.1	61842140	.	T	G	.	.	MAF_INRAE=35.0;MAF_USDA=47.917
NC_035082.1	61842177	.	C	T	.	.	MAF_USDA=12.941
NC_035082.1	61842178	.	G	C	.	.	MAF_USDA=2.083
NC_035082.1	61842185	.	C	T	.	.	MAF_INRAE=24.051;MAF_USDA=11.765
NC_035082.1	61842276	.	C	T	.	.	MAF_USDA=2.459
NC_035082.1	61842296	.	T	G	.	.	MAF_USDA=2.459
NC_035082.1	61842347	.	A	T	.	.	MAF_USDA=7.377
NC_035082.1	61842413	.	C	A	.	.	MAF_USDA=5.882
NC_035082.1	61842444	.	A	G	.	.	MAF_INRAE=21.519;MAF_USDA=8.333
NC_035082.1	61842569	.	G	T	.	.	MAF_USDA=10.417
NC_035082.1	61842577	.	A	G	.	.	MAF_INRAE=5.263
NC_035082.1	61842608	.	A	C	.	.	MAF_USDA=4.167
NC_035082.1	61842693	.	A	G	.	.	MAF_USDA=4.918
NC_035082.1	61842768	.	A	C	.	.	MAF_USDA=2.459
NC_035082.1	61842852	.	A	G	.	.	MAF_INRAE=10.526;MAF_USDA=14.583
NC_035082.1	61842911	.	T	G	.	.	MAF_USDA=12.353
NC_035082.1	61842973	.	A	G	.	.	MAF_USDA=2.459
NC_035082.1	61843030	.	T	A	.	.	MAF_INRAE=19.62;MAF_USDA=5.882
NC_035082.1	61843104	.	T	C	.	.	MAF_USDA=2.353
NC_035082.1	61843276	.	T	A	.	.	MAF_USDA=5.738
NC_035082.1	61843294	.	C	A	.	.	MAF_INRAE=2.5;MAF_USDA=4.167
NC_035082.1	61843441	.	C	T	.	.	MAF_INRAE=5.263;MAF_USDA=12.295
NC_035082.1	61843511	.	A	C	.	.	MAF_USDA=2.083
NC_035082.1	61843812	.	T	C	.	.	MAF_USDA=3.529
NC_035082.1	61843942	.	G	T	.	.	MAF_USDA=1.639
NC_035082.1	61843986	.	C	T	.	.	MAF_INRAE=5.0
NC_035082.1	61844043	.	A	C	.	.	MAF_USDA=2.459
NC_035082.1	61844051	.	G	T	.	.	MAF_USDA=2.941
NC_035082.1	61844110	.	C	T	.	.	MAF_INRAE=42.405;MAF_USDA=10.588
NC_035082.1	61844173	.	A	G	.	.	MAF_USDA=12.941
NC_035082.1	61844322	.	A	G	.	.	MAF_INRAE=23.418;MAF_USDA=4.167
NC_035082.1	61844334	.	T	C	.	.	MAF_INRAE=5.263;MAF_USDA=2.459
NC_035082.1	61844374	.	T	G	.	.	MAF_USDA=2.459
NC_035082.1	61844381	.	C	A	.	.	MAF_INRAE=25.949;MAF_USDA=35.294
NC_035082.1	61844476	.	A	T	.	.	MAF_INRAE=5.263
NC_035082.1	61844527	.	A	T	.	.	MAF_INRAE=10.526;MAF_USDA=7.059
NC_035082.1	61844533	.	C	T	.	.	MAF_INRAE=10.526;MAF_USDA=7.059
NC_035082.1	61844541	.	A	T	.	.	MAF_USDA=3.529
NC_035082.1	61844618	.	T	G	.	.	MAF_INRAE=25.949;MAF_USDA=34.706
NC_035082.1	61844655	.	G	A	.	.	MAF_USDA=8.333
NC_035082.1	61844656	.	T	C	.	.	MAF_USDA=8.333
NC_035082.1	61844665	.	T	A	.	.	MAF_USDA=9.836
NC_035082.1	61844782	.	G	A	.	.	MAF_INRAE=23.418;MAF_USDA=24.706
NC_035082.1	61844805	.	T	A	.	.	MAF_USDA=4.098
NC_035082.1	61844852	.	C	T	.	.	MAF_USDA=1.639
NC_035082.1	61844877	.	C	T	.	.	MAF_USDA=45.833
NC_035082.1	61844919	.	A	G	.	.	MAF_USDA=1.639
NC_035082.1	61844936	.	C	T	.	.	MAF_USDA=2.5
NC_035082.1	61844973	.	C	A	.	.	MAF_INRAE=5.263
NC_035082.1	61845086	.	G	A	.	.	MAF_INRAE=7.5;MAF_USDA=2.083
NC_035082.1	61845109	.	A	C	.	.	MAF_INRAE=17.722
NC_035082.1	61845121	.	T	A	.	.	MAF_USDA=1.639
NC_035082.1	61845128	.	A	T	.	.	MAF_USDA=1.639
NC_035082.1	61845146	.	T	A	.	.	MAF_USDA=1.639
NC_035082.1	61845153	.	G	A	.	.	MAF_USDA=1.639
NC_035082.1	61845178	.	A	G	.	.	MAF_INRAE=5.263;MAF_USDA=12.295
NC_035082.1	61845336	.	A	C	.	.	MAF_USDA=2.459
NC_035082.1	61845341	.	G	T	.	.	MAF_USDA=10.588
NC_035082.1	61845370	.	C	T	.	.	MAF_INRAE=25.949;MAF_USDA=33.929
NC_035082.1	61845376	.	A	C	.	.	MAF_INRAE=5.0;MAF_USDA=3.333
NC_035082.1	61845410	.	C	A	.	.	MAF_INRAE=5.263;MAF_USDA=2.5
NC_035082.1	61845412	.	C	A	.	.	MAF_INRAE=25.0;MAF_USDA=8.333
NC_035082.1	61845429	.	A	G	.	.	MAF_INRAE=23.418;MAF_USDA=4.167
NC_035082.1	61845431	.	T	G	.	.	MAF_USDA=16.667
NC_035082.1	61845449	.	A	G	.	.	MAF_USDA=5.0
NC_035082.1	61845452	.	G	T	.	.	MAF_INRAE=25.949;MAF_USDA=33.929
NC_035082.1	61845459	.	G	A	.	.	MAF_INRAE=25.949;MAF_USDA=34.524
NC_035082.1	61845467	.	A	G	.	.	MAF_USDA=16.667
NC_035082.1	61845569	.	C	A	.	.	MAF_INRAE=25.316;MAF_USDA=34.706
NC_035082.1	61845570	.	C	T	.	.	MAF_USDA=2.353
NC_035082.1	61845582	.	G	T	.	.	MAF_INRAE=25.0;MAF_USDA=2.941
NC_035082.1	61845615	.	G	A	.	.	MAF_INRAE=25.949;MAF_USDA=34.706
NC_035082.1	61845621	.	G	T	.	.	MAF_INRAE=5.0
NC_035082.1	61845644	.	A	G	.	.	MAF_INRAE=25.949;MAF_USDA=34.706
NC_035082.1	61845677	.	C	T	.	.	MAF_USDA=10.0
NC_035082.1	61845687	.	G	A	.	.	MAF_INRAE=24.684;MAF_USDA=34.118
NC_035082.1	61845728	.	A	T	.	.	MAF_USDA=15.882
NC_035082.1	61845741	.	G	A	.	.	MAF_INRAE=23.418;MAF_USDA=11.176
NC_035082.1	61845798	.	A	G	.	.	MAF_USDA=15.882
NC_035082.1	61845807	.	C	T	.	.	MAF_INRAE=19.62;MAF_USDA=5.882
NC_035082.1	61845818	.	T	C	.	.	MAF_INRAE=25.833;MAF_USDA=33.529
NC_035082.1	61845878	.	G	T	.	.	MAF_USDA=6.471
NC_035082.1	61845912	.	C	T	.	.	MAF_USDA=3.279
NC_035082.1	61845928	.	C	A	.	.	MAF_USDA=10.588
NC_035082.1	61845944	.	T	C	.	.	MAF_USDA=9.167
NC_035082.1	61846907	.	T	G	.	.	MAF_USDA=22.917
NC_035082.1	61846910	.	C	T	.	.	MAF_USDA=43.75
NC_035082.1	61846927	.	G	A	.	.	MAF_INRAE=21.053;MAF_USDA=30.952
NC_035082.1	61846943	.	G	T	.	.	MAF_USDA=31.176
NC_035082.1	61846962	.	G	A	.	.	MAF_USDA=32.941
NC_035082.1	61847073	.	T	G	.	.	MAF_INRAE=10.526;MAF_USDA=7.647
NC_035082.1	61847141	.	T	C	.	.	MAF_INRAE=2.5;MAF_USDA=23.529
NC_035082.1	61847228	.	A	G	.	.	MAF_INRAE=25.949;MAF_USDA=35.294
NC_035082.1	61847297	.	T	G	.	.	MAF_INRAE=43.671;MAF_USDA=21.765
NC_035082.1	61847314	.	C	T	.	.	MAF_INRAE=5.263;MAF_USDA=1.639
NC_035082.1	61847413	.	A	C	.	.	MAF_INRAE=25.949;MAF_USDA=34.118
NC_035082.1	61847434	.	G	A	.	.	MAF_USDA=1.639
NC_035082.1	61847474	.	C	A	.	.	MAF_USDA=1.639
NC_035082.1	61847509	.	C	T	.	.	MAF_INRAE=19.62;MAF_USDA=5.882
NC_035082.1	61847541	.	T	G	.	.	MAF_USDA=12.941
NC_035082.1	61847584	.	G	T	.	.	MAF_INRAE=25.949;MAF_USDA=34.706
NC_035082.1	61847603	.	G	A	.	.	MAF_INRAE=25.949;MAF_USDA=34.706
NC_035082.1	61847633	.	A	C	.	.	MAF_INRAE=25.949;MAF_USDA=35.294
NC_035082.1	61847762	.	G	A	.	.	MAF_INRAE=25.949;MAF_USDA=35.294
NC_035082.1	61847801	.	T	C	.	.	MAF_USDA=4.098
NC_035082.1	61847818	.	C	G	.	.	MAF_USDA=1.639
NC_035082.1	61847832	.	G	A	.	.	MAF_INRAE=25.949;MAF_USDA=34.706
NC_035082.1	61847845	.	C	T	.	.	MAF_USDA=2.459
NC_035082.1	61847866	.	C	T	.	.	MAF_INRAE=5.263;MAF_USDA=2.459
NC_035082.1	61847888	.	G	A	.	.	MAF_INRAE=27.848;MAF_USDA=37.059
NC_035082.1	61847897	.	A	T	.	.	MAF_USDA=1.639
NC_035082.1	61847939	.	C	T	.	.	MAF_USDA=17.059
NC_035082.1	61848018	.	T	G	.	.	MAF_INRAE=10.526;MAF_USDA=24.405
NC_035082.1	61848038	.	C	T	.	.	MAF_INRAE=29.114;MAF_USDA=31.548
NC_035082.1	61848077	.	C	T	.	.	MAF_INRAE=25.0;MAF_USDA=8.333
NC_035082.1	61848078	.	A	G	.	.	MAF_USDA=1.667
NC_035082.1	61848086	.	T	G	.	.	MAF_USDA=1.639
NC_035082.1	61848090	.	C	T	.	.	MAF_USDA=3.529
NC_035082.1	61848131	.	T	C	.	.	MAF_INRAE=43.671;MAF_USDA=7.647
NC_035082.1	61848135	.	G	A	.	.	MAF_USDA=8.197
NC_035082.1	61848188	.	C	A	.	.	MAF_USDA=8.235
NC_035082.1	61848190	.	A	C	.	.	MAF_USDA=8.235
NC_035082.1	61848195	.	C	T	.	.	MAF_USDA=12.941
NC_035082.1	61848386	.	A	C	.	.	MAF_INRAE=24.051;MAF_USDA=12.353
NC_035082.1	61848401	.	G	A	.	.	MAF_USDA=11.475
NC_035082.1	61848403	.	A	T	.	.	MAF_INRAE=10.526;MAF_USDA=7.059
NC_035082.1	61848411	.	C	G	.	.	MAF_INRAE=23.418;MAF_USDA=4.167
NC_035082.1	61848470	.	T	A	.	.	MAF_USDA=2.459
NC_035082.1	61848473	.	C	A	.	.	MAF_INRAE=5.263
NC_035082.1	61848523	.	T	C	.	.	MAF_USDA=3.529
NC_035082.1	61848663	.	A	T	.	.	MAF_INRAE=24.051;MAF_USDA=10.588
NC_035082.1	61848684	.	T	C	.	.	MAF_USDA=3.529
NC_035082.1	61848727	.	C	T	.	.	MAF_USDA=1.639
NC_035082.1	61848746	.	C	T	.	.	MAF_INRAE=5.263;MAF_USDA=10.656
NC_035082.1	61848864	.	C	T	.	.	MAF_USDA=2.459
NC_035082.1	61848944	.	C	A	.	.	MAF_INRAE=20.253;MAF_USDA=11.176
NC_035082.1	61848975	.	G	A	.	.	MAF_INRAE=27.215;MAF_USDA=7.647
NC_035082.1	61849053	.	G	T	.	.	MAF_INRAE=5.0;MAF_USDA=3.279
NC_035082.1	61849066	.	T	C	.	.	MAF_INRAE=25.949;MAF_USDA=17.647
NC_035082.1	61849067	.	G	A	.	.	MAF_INRAE=27.5;MAF_USDA=17.647
NC_035082.1	61849104	.	T	G	.	.	MAF_INRAE=5.0;MAF_USDA=9.016
NC_035082.1	61849176	.	A	G	.	.	MAF_INRAE=19.62;MAF_USDA=6.471
NC_035082.1	61849195	.	C	A	.	.	MAF_INRAE=5.263;MAF_USDA=10.656
NC_035082.1	61849220	.	T	A	.	.	MAF_USDA=4.098
NC_035082.1	61849330	.	T	G	.	.	MAF_INRAE=20.253;MAF_USDA=9.412
NC_035082.1	61849333	.	A	G	.	.	MAF_INRAE=6.962;MAF_USDA=27.059
NC_035082.1	61849346	.	G	T	.	.	MAF_USDA=2.459
NC_035082.1	61849396	.	A	T	.	.	MAF_INRAE=10.127
NC_035082.1	61849409	.	C	A	.	.	MAF_USDA=9.412
NC_035082.1	61849411	.	A	C	.	.	MAF_INRAE=31.013;MAF_USDA=37.059
NC_035082.1	61849424	.	T	C	.	.	MAF_INRAE=6.962;MAF_USDA=25.882
NC_035082.1	61849441	.	A	C	.	.	MAF_INRAE=24.051;MAF_USDA=11.31
NC_035082.1	61849454	.	C	A	.	.	MAF_USDA=2.381
NC_035082.1	61849465	.	G	T	.	.	MAF_INRAE=5.0;MAF_USDA=18.824
NC_035082.1	61849519	.	C	T	.	.	MAF_INRAE=5.063;MAF_USDA=6.471
NC_035082.1	61849561	.	G	T	.	.	MAF_INRAE=6.962;MAF_USDA=26.471
NC_035082.1	61849581	.	C	T	.	.	MAF_INRAE=24.051;MAF_USDA=11.765
NC_035082.1	61849591	.	C	T	.	.	MAF_USDA=6.25
NC_035082.1	61849708	.	A	C	.	.	MAF_USDA=1.639
NC_035082.1	61849792	.	G	A	.	.	MAF_INRAE=31.013;MAF_USDA=38.235
NC_035082.1	61849867	.	C	T	.	.	MAF_USDA=2.459
NC_035082.1	61849891	.	C	T	.	.	MAF_USDA=6.471
NC_035082.1	61849924	.	T	C	.	.	MAF_INRAE=23.418;MAF_USDA=1.765
NC_035082.1	61849938	.	C	T	.	.	MAF_USDA=3.529
NC_035082.1	61850075	.	G	A	.	.	MAF_USDA=2.353
NC_035082.1	61850078	.	G	A	.	.	MAF_INRAE=21.519;MAF_USDA=4.706
NC_035082.1	61850181	.	A	C	.	.	MAF_USDA=2.459
NC_035082.1	61850229	.	C	T	.	.	MAF_INRAE=2.5;MAF_USDA=6.471
NC_035082.1	61850235	.	C	T	.	.	MAF_INRAE=2.5;MAF_USDA=4.167
NC_035082.1	61850414	.	T	G	.	.	MAF_USDA=2.083
NC_035082.1	61850604	.	T	A	.	.	MAF_INRAE=19.62;MAF_USDA=6.471
NC_035082.1	61850684	.	C	T	.	.	MAF_USDA=3.529
NC_035082.1	61850727	.	A	G	.	.	MAF_USDA=4.098
NC_035082.1	61850826	.	G	C	.	.	MAF_USDA=2.941
NC_035082.1	61850832	.	C	A	.	.	MAF_INRAE=24.051;MAF_USDA=12.941
NC_035082.1	61850878	.	A	C	.	.	MAF_INRAE=6.962;MAF_USDA=25.882
NC_035082.1	61850915	.	C	T	.	.	MAF_USDA=9.836
NC_035082.1	61850933	.	A	G	.	.	MAF_USDA=1.639
NC_035082.1	61850948	.	C	T	.	.	MAF_USDA=2.459
NC_035082.1	61850981	.	G	A	.	.	MAF_USDA=12.353
NC_035082.1	61851016	.	T	C	.	.	MAF_INRAE=24.684;MAF_USDA=1.765
NC_035082.1	61851023	.	G	A	.	.	MAF_USDA=3.279
NC_035082.1	61851027	.	C	A	.	.	MAF_INRAE=24.051;MAF_USDA=11.765
NC_035082.1	61851031	.	C	T	.	.	MAF_USDA=1.639
NC_035082.1	61851034	.	T	A	.	.	MAF_INRAE=31.013;MAF_USDA=37.647
NC_035082.1	61851058	.	A	G	.	.	MAF_INRAE=31.013;MAF_USDA=37.647
NC_035082.1	61851141	.	T	A	.	.	MAF_USDA=6.25
NC_035082.1	61851170	.	C	A	.	.	MAF_INRAE=24.051;MAF_USDA=12.353
NC_035082.1	61851198	.	T	G	.	.	MAF_USDA=2.459
NC_035082.1	61851239	.	C	T	.	.	MAF_INRAE=10.526;MAF_USDA=7.647
NC_035082.1	61851274	.	A	C	.	.	MAF_INRAE=23.418;MAF_USDA=10.588
NC_035082.1	61851618	.	A	T	.	.	MAF_USDA=1.639
NC_035082.1	61851777	.	T	G	.	.	MAF_USDA=2.459
NC_035082.1	61851838	.	C	A	.	.	MAF_INRAE=24.684;MAF_USDA=4.706
NC_035082.1	61851931	.	A	T	.	.	MAF_USDA=13.529
NC_035082.1	61851947	.	T	C	.	.	MAF_USDA=7.377
NC_035082.1	61851960	.	T	C	.	.	MAF_USDA=1.639
NC_035082.1	61852001	.	G	A	.	.	MAF_USDA=1.639
NC_035082.1	61852164	.	T	C	.	.	MAF_INRAE=24.051;MAF_USDA=11.765
NC_035082.1	61852226	.	G	C	.	.	MAF_INRAE=23.418;MAF_USDA=11.176
NC_035082.1	61852278	.	T	C	.	.	MAF_INRAE=24.051;MAF_USDA=10.588
NC_035082.1	61852304	.	G	A	.	.	MAF_INRAE=5.063;MAF_USDA=19.412
NC_035082.1	61852345	.	A	G	.	.	MAF_INRAE=25.949;MAF_USDA=18.824
NC_035082.1	61852375	.	G	T	.	.	MAF_USDA=14.118
NC_035082.1	61852424	.	C	A	.	.	MAF_INRAE=2.5;MAF_USDA=6.471
NC_035082.1	61852435	.	A	G	.	.	MAF_INRAE=23.418;MAF_USDA=1.765
NC_035082.1	61852530	.	T	G	.	.	MAF_USDA=2.353
NC_035082.1	61852556	.	A	G	.	.	MAF_INRAE=5.063;MAF_USDA=19.412
NC_035082.1	61852629	.	C	A	.	.	MAF_INRAE=25.949;MAF_USDA=18.824
NC_035082.1	61852663	.	C	A	.	.	MAF_INRAE=25.949;MAF_USDA=18.235
NC_035082.1	61852668	.	G	A	.	.	MAF_INRAE=31.013;MAF_USDA=38.235
NC_035082.1	61852703	.	AAGA	AAGG	.	.	MAF_USDA=43.75
NC_035082.1	61852706	.	A	G	.	.	MAF_INRAE=31.013
NC_035082.1	61852794	.	G	A	.	.	MAF_INRAE=5.063;MAF_USDA=19.412
NC_035082.1	61852847	.	A	G	.	.	MAF_INRAE=19.62;MAF_USDA=6.471
NC_035082.1	61852851	.	T	A	.	.	MAF_INRAE=10.526
NC_035082.1	61853116	.	C	T	.	.	MAF_USDA=10.656
NC_035082.1	61853328	.	T	G	.	.	MAF_INRAE=3.165;MAF_USDA=6.471
NC_035082.1	61853341	.	G	C	.	.	MAF_INRAE=5.0;MAF_USDA=4.098
NC_035082.1	61853374	.	G	T	.	.	MAF_USDA=2.353
NC_035082.1	61853386	.	T	C	.	.	MAF_USDA=1.639
NC_035082.1	61853404	.	A	C	.	.	MAF_INRAE=22.152;MAF_USDA=16.471
NC_035082.1	61853423	.	C	A	.	.	MAF_INRAE=7.5;MAF_USDA=2.083
NC_035082.1	61853456	.	C	T	.	.	MAF_INRAE=2.5;MAF_USDA=5.294
NC_035082.1	61853480	.	G	T	.	.	MAF_USDA=3.279
NC_035082.1	61853484	.	G	T	.	.	MAF_USDA=1.639
NC_035082.1	61853520	.	A	G	.	.	MAF_USDA=15.294
NC_035082.1	61853581	.	C	A	.	.	MAF_USDA=1.639
NC_035082.1	61853721	.	G	T	.	.	MAF_INRAE=23.418;MAF_USDA=1.765
NC_035082.1	61853778	.	C	T	.	.	MAF_INRAE=10.526;MAF_USDA=7.647
NC_035082.1	61853794	.	G	T	.	.	MAF_INRAE=5.0;MAF_USDA=10.656
NC_035082.1	61853841	.	T	G	.	.	MAF_INRAE=5.063;MAF_USDA=5.738
NC_035082.1	61853888	.	T	A	.	.	MAF_USDA=3.279
NC_035082.1	61853927	.	G	A	.	.	MAF_INRAE=24.684;MAF_USDA=15.294
NC_035082.1	61853968	.	A	G	.	.	MAF_INRAE=24.684;MAF_USDA=16.471
NC_035082.1	61854059	.	G	T	.	.	MAF_USDA=2.353
NC_035082.1	61854072	.	G	A	.	.	MAF_USDA=1.639
NC_035082.1	61854176	.	A	T	.	.	MAF_USDA=2.941
NC_035082.1	61854302	.	C	A	.	.	MAF_INRAE=25.949;MAF_USDA=12.353
NC_035082.1	61854387	.	T	C	.	.	MAF_INRAE=5.063;MAF_USDA=5.738
NC_035082.1	61854428	.	A	G	.	.	MAF_INRAE=24.684;MAF_USDA=12.5
NC_035082.1	61854477	.	T	C	.	.	MAF_INRAE=24.684;MAF_USDA=11.905
NC_035082.1	61854481	.	T	C	.	.	MAF_USDA=2.353
NC_035082.1	61854486	.	A	C	.	.	MAF_INRAE=7.5;MAF_USDA=2.083
NC_035082.1	61854500	.	C	T	.	.	MAF_USDA=2.459
NC_035082.1	61854553	.	C	G	.	.	MAF_INRAE=20.253;MAF_USDA=20.833
NC_035082.1	61854578	.	C	T	.	.	MAF_INRAE=24.684;MAF_USDA=16.471
NC_035082.1	61854580	.	C	T	.	.	MAF_INRAE=5.0
NC_035082.1	61854644	.	T	A	.	.	MAF_INRAE=5.063;MAF_USDA=5.738
NC_035082.1	61854743	.	CTTCACG	CTTCACA	.	.	MAF_USDA=25.0
NC_035082.1	61854749	.	G	A	.	.	MAF_INRAE=20.886
NC_035082.1	61854946	.	T	C	.	.	MAF_USDA=2.353
NC_035082.1	61854971	.	G	A	.	.	MAF_INRAE=5.0;MAF_USDA=18.235
NC_035082.1	61854983	.	A	T	.	.	MAF_INRAE=24.684;MAF_USDA=15.882
NC_035082.1	61855029	.	T	A	.	.	MAF_INRAE=21.519;MAF_USDA=8.235
NC_035082.1	61855043	.	C	A	.	.	MAF_USDA=8.824
NC_035082.1	61855169	.	C	A	.	.	MAF_USDA=8.333
NC_035082.1	61855274	.	T	A	.	.	MAF_USDA=47.917
NC_035082.1	61855326	.	A	G	.	.	MAF_INRAE=21.053;MAF_USDA=15.882
NC_035082.1	61855649	.	G	C	.	.	MAF_USDA=1.639
NC_035082.1	61855701	.	C	T	.	.	MAF_USDA=2.941
NC_035082.1	61855825	.	T	C	.	.	MAF_USDA=1.639
NC_035082.1	61855883	.	A	G	.	.	MAF_INRAE=24.684;MAF_USDA=15.882
NC_035082.1	61855932	.	G	A	.	.	MAF_INRAE=24.684;MAF_USDA=15.882
NC_035082.1	61855980	.	A	G	.	.	MAF_INRAE=25.949;MAF_USDA=8.235
NC_035082.1	61856175	.	G	C	.	.	MAF_INRAE=10.526
NC_035082.1	61856208	.	A	T	.	.	MAF_USDA=12.941
NC_035082.1	61856256	.	T	A	.	.	MAF_INRAE=13.924;MAF_USDA=5.882
NC_035082.1	61856260	.	T	A	.	.	MAF_USDA=12.353
NC_035082.1	61856500	.	C	T	.	.	MAF_USDA=1.639
NC_035082.1	61856653	.	C	A	.	.	MAF_INRAE=37.5;MAF_USDA=6.471
NC_035082.1	61856680	.	G	T	.	.	MAF_INRAE=32.911;MAF_USDA=22.353
NC_035082.1	61856692	.	A	T	.	.	MAF_USDA=1.639
NC_035082.1	61856703	.	A	C	.	.	MAF_USDA=2.353
NC_035082.1	61856764	.	A	G	.	.	MAF_USDA=1.639
NC_035082.1	61856787	.	G	A	.	.	MAF_USDA=10.656
NC_035082.1	61856825	.	T	C	.	.	MAF_USDA=1.639
NC_035082.1	61856964	.	A	C	.	.	MAF_INRAE=5.0;MAF_USDA=25.294
NC_035082.1	61857042	.	T	G	.	.	MAF_INRAE=20.253;MAF_USDA=10.0
NC_035082.1	61857044	.	A	G	.	.	MAF_INRAE=5.263
NC_035082.1	61857104	.	A	G	.	.	MAF_INRAE=25.0;MAF_USDA=4.706
NC_035082.1	61857375	.	C	A	.	.	MAF_USDA=2.273
NC_035082.1	61857420	.	T	A	.	.	MAF_USDA=5.294
NC_035082.1	61857428	.	G	C	.	.	MAF_USDA=5.294
NC_035082.1	61857429	.	G	C	.	.	MAF_USDA=5.294
NC_035082.1	61857455	.	T	A	.	.	MAF_USDA=24.118
NC_035082.1	61857518	.	A	G	.	.	MAF_USDA=3.279
NC_035082.1	61857577	.	A	G	.	.	MAF_INRAE=5.263;MAF_USDA=1.639
NC_035082.1	61857689	.	C	G	.	.	MAF_USDA=12.353
NC_035082.1	61857736	.	G	T	.	.	MAF_USDA=1.639
NC_035082.1	61857765	.	A	C	.	.	MAF_INRAE=24.167;MAF_USDA=3.529
NC_035082.1	61857795	.	C	A	.	.	MAF_INRAE=2.5
NC_035082.1	61857862	.	T	A	.	.	MAF_INRAE=5.263;MAF_USDA=1.639
NC_035082.1	61857888	.	T	G	.	.	MAF_INRAE=12.5;MAF_USDA=4.118
NC_035082.1	61857923	.	C	T	.	.	MAF_USDA=4.918
NC_035082.1	61857968	.	G	A	.	.	MAF_INRAE=5.0;MAF_USDA=5.294
NC_035082.1	61857981	.	G	T	.	.	MAF_INRAE=5.263
NC_035082.1	61858010	.	T	C	.	.	MAF_INRAE=20.886;MAF_USDA=7.059
NC_035082.1	61858089	.	C	T	.	.	MAF_INRAE=20.886;MAF_USDA=7.647
NC_035082.1	61858141	.	C	T	.	.	MAF_USDA=12.353
NC_035082.1	61858229	.	T	G	.	.	MAF_USDA=1.639
NC_035082.1	61858304	.	C	T	.	.	MAF_USDA=9.016
NC_035082.1	61858370	.	C	A	.	.	MAF_INRAE=25.0;MAF_USDA=2.941
NC_035082.1	61858469	.	C	T	.	.	MAF_INRAE=13.924;MAF_USDA=2.459
NC_035082.1	61858490	.	A	G	.	.	MAF_INRAE=20.886;MAF_USDA=6.471
NC_035082.1	61858568	.	G	A	.	.	MAF_USDA=1.639
NC_035082.1	61858632	.	T	A	.	.	MAF_INRAE=25.0;MAF_USDA=4.118
NC_035082.1	61858824	.	C	T	.	.	MAF_USDA=4.167
NC_035082.1	61858843	.	T	C	.	.	MAF_INRAE=23.418;MAF_USDA=4.167
NC_035082.1	61858994	.	G	C	.	.	MAF_USDA=4.118
NC_035082.1	61859051	.	G	T	.	.	MAF_INRAE=13.924;MAF_USDA=1.639
NC_035082.1	61859124	.	A	C	.	.	MAF_INRAE=5.263
NC_035082.1	61859184	.	T	C	.	.	MAF_INRAE=25.0;MAF_USDA=8.333
NC_035082.1	61859229	.	G	A	.	.	MAF_USDA=1.639
NC_035082.1	61859286	.	A	C	.	.	MAF_USDA=5.294
NC_035082.1	61859312	.	T	C	.	.	MAF_INRAE=25.0;MAF_USDA=2.941
NC_035082.1	61859346	.	C	T	.	.	MAF_INRAE=16.667;MAF_USDA=49.412
NC_035082.1	61859527	.	C	T	.	.	MAF_USDA=4.098
NC_035082.1	61859540	.	T	C	.	.	MAF_INRAE=5.0;MAF_USDA=12.941
NC_035082.1	61859608	.	T	G	.	.	MAF_USDA=1.639
NC_035082.1	61859609	.	C	T	.	.	MAF_INRAE=5.0;MAF_USDA=10.588
NC_035082.1	61859684	.	G	A	.	.	MAF_USDA=4.706
NC_035082.1	61859700	.	T	C	.	.	MAF_INRAE=2.5;MAF_USDA=2.353
NC_035082.1	61859726	.	C	G	.	.	MAF_USDA=1.667
NC_035082.1	61859774	.	G	A	.	.	MAF_USDA=1.667
NC_035082.1	61859823	.	G	T	.	.	MAF_USDA=1.667
NC_035082.1	61859827	.	G	A	.	.	MAF_INRAE=24.167;MAF_USDA=5.952
NC_035082.1	61859875	.	A	G	.	.	MAF_USDA=2.381
NC_035082.1	61859886	.	C	T	.	.	MAF_USDA=12.353
NC_035082.1	61859992	.	T	A	.	.	MAF_USDA=1.639
NC_035082.1	61859995	.	G	A	.	.	MAF_INRAE=15.19;MAF_USDA=1.639
NC_035082.1	61860007	.	T	A	.	.	MAF_INRAE=25.0;MAF_USDA=4.118
NC_035082.1	61860093	.	A	T	.	.	MAF_USDA=1.639
NC_035082.1	61860096	.	A	G	.	.	MAF_USDA=1.639
NC_035082.1	61860110	.	G	A	.	.	MAF_INRAE=22.152;MAF_USDA=14.118
NC_035082.1	61860111	.	A	T	.	.	MAF_USDA=1.639
NC_035082.1	61860161	.	G	A	.	.	MAF_INRAE=20.253;MAF_USDA=10.714
NC_035082.1	61860163	.	G	A	.	.	MAF_INRAE=5.0;MAF_USDA=3.333
NC_035082.1	61860226	.	A	C	.	.	MAF_USDA=4.098
NC_035082.1	61860284	.	C	G	.	.	MAF_USDA=6.25
NC_035082.1	61860354	.	T	G	.	.	MAF_USDA=1.639
NC_035082.1	61860466	.	T	G	.	.	MAF_INRAE=31.579;MAF_USDA=10.714
NC_035082.1	61860505	.	A	C	.	.	MAF_INRAE=21.053;MAF_USDA=14.583
NC_035082.1	61860506	.	G	A	.	.	MAF_USDA=2.083
NC_035082.1	61860534	.	A	C	.	.	MAF_USDA=2.083
NC_035082.1	61861473	.	G	A	.	.	MAF_INRAE=20.886;MAF_USDA=11.176
NC_035082.1	61861490	.	G	A	.	.	MAF_INRAE=20.886;MAF_USDA=11.176
NC_035082.1	61861499	.	G	A	.	.	MAF_USDA=1.639
NC_035082.1	61861541	.	C	A	.	.	MAF_INRAE=24.167;MAF_USDA=8.333
NC_035082.1	61861597	.	C	T	.	.	MAF_INRAE=20.886;MAF_USDA=10.588
NC_035082.1	61861654	.	G	A	.	.	MAF_INRAE=20.886;MAF_USDA=10.588
NC_035082.1	61861856	.	C	T	.	.	MAF_USDA=6.25
NC_035082.1	61861896	.	T	A	.	.	MAF_USDA=12.353
NC_035082.1	61861908	.	C	T	.	.	MAF_INRAE=5.263;MAF_USDA=1.639
NC_035082.1	61861929	.	A	C	.	.	MAF_USDA=2.941
NC_035082.1	61861960	.	C	A	.	.	MAF_INRAE=22.785
NC_035082.1	61862033	.	T	G	.	.	MAF_INRAE=31.646;MAF_USDA=30.0
NC_035082.1	61862072	.	A	T	.	.	MAF_INRAE=20.886;MAF_USDA=8.235
NC_035082.1	61862146	.	A	C	.	.	MAF_INRAE=5.0;MAF_USDA=8.824
NC_035082.1	61862184	.	A	G	.	.	MAF_USDA=8.333
NC_035082.1	61862186	.	C	T	.	.	MAF_USDA=3.529
NC_035082.1	61862193	.	C	G	.	.	MAF_USDA=10.417
NC_035082.1	61862195	.	G	C	.	.	MAF_INRAE=26.667;MAF_USDA=10.417
NC_035082.1	61862222	.	C	T	.	.	MAF_USDA=2.459
NC_035082.1	61862242	.	C	T	.	.	MAF_USDA=5.882
NC_035082.1	61862371	.	C	T	.	.	MAF_USDA=9.412
NC_035082.1	61862428	.	G	A	.	.	MAF_INRAE=21.519;MAF_USDA=8.235
NC_035082.1	61862455	.	C	T	.	.	MAF_INRAE=20.886;MAF_USDA=8.235
NC_035082.1	61862486	.	C	T	.	.	MAF_INRAE=20.886;MAF_USDA=5.882
NC_035082.1	61862636	.	G	T	.	.	MAF_USDA=5.294
NC_035082.1	61862719	.	G	A	.	.	MAF_INRAE=5.0;MAF_USDA=5.294
NC_035082.1	61862734	.	G	T	.	.	MAF_INRAE=5.0;MAF_USDA=5.882
NC_035082.1	61862776	.	A	G	.	.	MAF_USDA=1.639
NC_035082.1	61862866	.	T	C	.	.	MAF_USDA=1.639
NC_035082.1	61862921	.	G	T	.	.	MAF_INRAE=20.253;MAF_USDA=4.118
NC_035082.1	61862928	.	T	A	.	.	MAF_USDA=1.639
NC_035082.1	61862978	.	G	T	.	.	MAF_INRAE=20.886;MAF_USDA=7.059
NC_035082.1	61863012	.	G	A	.	.	MAF_INRAE=20.886;MAF_USDA=7.647
NC_035082.1	61863089	.	G	C	.	.	MAF_USDA=5.294
NC_035082.1	61863107	.	C	G	.	.	MAF_USDA=2.459
NC_035082.1	61863295	.	T	C	.	.	MAF_INRAE=24.684;MAF_USDA=20.588
NC_035082.1	61863341	.	G	A	.	.	MAF_USDA=1.639
NC_035082.1	61863397	.	T	C	.	.	MAF_USDA=1.639
NC_035082.1	61863405	.	C	T	.	.	MAF_INRAE=4.167
NC_035082.1	61863412	.	C	A	.	.	MAF_INRAE=24.051;MAF_USDA=30.0
NC_035082.1	61863415	.	A	G	.	.	MAF_INRAE=5.0
NC_035082.1	61863431	.	C	T	.	.	MAF_INRAE=6.667
NC_035082.1	61863432	.	T	C	.	.	MAF_INRAE=26.667;MAF_USDA=29.412
NC_035082.1	61863433	.	A	G	.	.	MAF_INRAE=31.667;MAF_USDA=38.235
NC_035082.1	61863444	.	C	G	.	.	MAF_INRAE=6.329;MAF_USDA=18.75
NC_035082.1	61863448	.	A	G	.	.	MAF_USDA=8.333
NC_035082.1	61863490	.	T	C	.	.	MAF_INRAE=6.329
NC_035082.1	61863494	.	A	C	.	.	MAF_INRAE=25.833;MAF_USDA=4.118
NC_035082.1	61863500	.	C	A	.	.	MAF_USDA=2.459
NC_035082.1	61863541	.	A	T	.	.	MAF_INRAE=29.167
NC_035082.1	61863563	.	A	T	.	.	MAF_INRAE=29.167
NC_035082.1	61863566	.	C	T	.	.	MAF_USDA=3.529
NC_035082.1	61863575	.	A	T	.	.	MAF_INRAE=26.667
NC_035082.1	61863576	.	A	G	.	.	MAF_INRAE=26.667
NC_035082.1	61863577	.	C	T	.	.	MAF_INRAE=26.667
NC_035082.1	61863612	.	C	T	.	.	MAF_INRAE=24.167
NC_035082.1	61863617	.	G	A	.	.	MAF_INRAE=22.5
NC_035082.1	61863633	.	A	G	.	.	MAF_INRAE=25.0
NC_035082.1	61863652	.	T	A	.	.	MAF_INRAE=11.667
NC_035082.1	61863672	.	G	T	.	.	MAF_INRAE=19.62;MAF_USDA=5.294
NC_035082.1	61863676	.	T	C	.	.	MAF_INRAE=8.333;MAF_USDA=18.852
NC_035082.1	61863680	.	A	C	.	.	MAF_INRAE=2.5;MAF_USDA=3.279
NC_035082.1	61863682	.	A	C	.	.	MAF_INRAE=24.167;MAF_USDA=8.333
NC_035082.1	61863684	.	G	T	.	.	MAF_INRAE=8.333;MAF_USDA=17.213
NC_035082.1	61863689	.	A	T	.	.	MAF_INRAE=8.333;MAF_USDA=17.213
NC_035082.1	61863690	.	G	T	.	.	MAF_INRAE=24.167;MAF_USDA=8.333
NC_035082.1	61863698	.	C	A	.	.	MAF_INRAE=8.333;MAF_USDA=13.934
NC_035082.1	61863700	.	T	C	.	.	MAF_INRAE=2.5;MAF_USDA=10.0
NC_035082.1	61863702	.	T	G	.	.	MAF_INRAE=6.667
NC_035082.1	61863706	.	G	T	.	.	MAF_INRAE=8.333
NC_035082.1	61863711	.	T	C	.	.	MAF_INRAE=8.333
NC_035082.1	61863714	.	G	T	.	.	MAF_INRAE=8.333
NC_035082.1	61863765	.	A	G	.	.	MAF_USDA=20.833
NC_035082.1	61863781	.	T	C	.	.	MAF_USDA=22.892
NC_035082.1	61863802	.	A	G	.	.	MAF_INRAE=5.263
NC_035082.1	61863862	.	C	A	.	.	MAF_USDA=3.333
NC_035082.1	61863959	.	T	A	.	.	MAF_INRAE=1.667
NC_035082.1	61863973	.	T	C	.	.	MAF_USDA=1.667
NC_035082.1	61863979	.	C	T	.	.	MAF_USDA=2.5
NC_035082.1	61863999	.	T	C	.	.	MAF_INRAE=21.053;MAF_USDA=7.143
NC_035082.1	61864018	.	A	T	.	.	MAF_INRAE=12.5;MAF_USDA=4.167
NC_035082.1	61864052	.	A	C	.	.	MAF_USDA=1.667
NC_035082.1	61864077	.	G	A	.	.	MAF_INRAE=24.051;MAF_USDA=28.571
NC_035082.1	61864094	.	C	T	.	.	MAF_INRAE=20.253;MAF_USDA=18.452
NC_035082.1	61864227	.	G	A	.	.	MAF_INRAE=12.5;MAF_USDA=2.381
NC_035082.1	61864253	.	C	A	.	.	MAF_USDA=3.333
NC_035082.1	61864262	.	C	T	.	.	MAF_INRAE=24.051;MAF_USDA=25.595
NC_035082.1	61864285	.	C	T	.	.	MAF_USDA=6.25
NC_035082.1	61864303	.	C	G	.	.	MAF_USDA=1.639
NC_035082.1	61864304	.	C	G	.	.	MAF_INRAE=5.0
NC_035082.1	61864381	.	C	T	.	.	MAF_USDA=4.118
NC_035082.1	61864498	.	G	T	.	.	MAF_INRAE=5.0;MAF_USDA=8.235
NC_035082.1	61864529	.	C	T	.	.	MAF_INRAE=18.354;MAF_USDA=35.119
NC_035082.1	61864588	.	C	T	.	.	MAF_INRAE=38.608;MAF_USDA=3.529
NC_035082.1	61864787	.	T	A	.	.	MAF_INRAE=5.0;MAF_USDA=10.588
NC_035082.1	61864841	.	C	T	.	.	MAF_USDA=1.639
NC_035082.1	61864862	.	A	G	.	.	MAF_USDA=2.459
NC_035082.1	61864872	.	C	T	.	.	MAF_USDA=8.197
NC_035082.1	61864915	.	G	T	.	.	MAF_INRAE=25.833;MAF_USDA=8.333
NC_035082.1	61864949	.	G	T	.	.	MAF_USDA=3.279
NC_035082.1	61864986	.	G	A	.	.	MAF_INRAE=21.053;MAF_USDA=5.882
NC_035082.1	61865046	.	C	T	.	.	MAF_INRAE=42.105;MAF_USDA=26.471
NC_035082.1	61865093	.	G	T	.	.	MAF_INRAE=42.405;MAF_USDA=36.471
NC_035082.1	61865103	.	G	T	.	.	MAF_USDA=1.639
NC_035082.1	61865165	.	T	C	.	.	MAF_USDA=6.25
NC_035082.1	61865207	.	A	G	.	.	MAF_USDA=3.279
NC_035082.1	61865268	.	T	G	.	.	MAF_INRAE=12.5;MAF_USDA=15.882
NC_035082.1	61865270	.	T	A	.	.	MAF_INRAE=5.0;MAF_USDA=10.0
NC_035082.1	61865380	.	C	T	.	.	MAF_INRAE=5.0
NC_035082.1	61865401	.	G	T	.	.	MAF_USDA=6.25
NC_035082.1	61865479	.	T	A	.	.	MAF_INRAE=2.5;MAF_USDA=5.294
NC_035082.1	61865596	.	G	T	.	.	MAF_USDA=1.639
NC_035082.1	61865609	.	A	C	.	.	MAF_INRAE=2.5;MAF_USDA=5.294
NC_035082.1	61865616	.	C	T	.	.	MAF_INRAE=7.5;MAF_USDA=2.083
NC_035082.1	61865636	.	A	G	.	.	MAF_INRAE=5.0;MAF_USDA=11.765
NC_035082.1	61865642	.	A	C	.	.	MAF_INRAE=5.0;MAF_USDA=14.118
NC_035082.1	61865662	.	T	G	.	.	MAF_INRAE=42.405;MAF_USDA=8.824
NC_035082.1	61865703	.	C	A	.	.	MAF_INRAE=20.253;MAF_USDA=25.294
NC_035082.1	61865727	.	A	T	.	.	MAF_USDA=12.353
NC_035082.1	61865835	.	C	T	.	.	MAF_INRAE=26.582;MAF_USDA=24.118
NC_035082.1	61865871	.	C	A	.	.	MAF_USDA=9.412
NC_035082.1	61865888	.	A	G	.	.	MAF_USDA=5.882
NC_035082.1	61865923	.	C	A	.	.	MAF_INRAE=5.263;MAF_USDA=2.459
NC_035082.1	61865925	.	G	T	.	.	MAF_USDA=1.639
NC_035082.1	61865960	.	A	C	.	.	MAF_USDA=1.639
NC_035082.1	61865974	.	G	T	.	.	MAF_INRAE=2.5;MAF_USDA=4.706
NC_035082.1	61866015	.	A	T	.	.	MAF_USDA=5.882
NC_035082.1	61866095	.	T	C	.	.	MAF_INRAE=22.152;MAF_USDA=30.0
NC_035082.1	61866107	.	G	A	.	.	MAF_USDA=1.639
NC_035082.1	61866185	.	G	A	.	.	MAF_USDA=12.353
NC_035082.1	61866248	.	T	C	.	.	MAF_INRAE=33.544;MAF_USDA=7.647
NC_035082.1	61866269	.	A	G	.	.	MAF_USDA=8.235
NC_035082.1	61866361	.	G	A	.	.	MAF_USDA=6.25
NC_035082.1	61866362	.	G	T	.	.	MAF_USDA=6.25
NC_035082.1	61866413	.	T	C	.	.	MAF_USDA=3.529
NC_035082.1	61866444	.	A	G	.	.	MAF_INRAE=23.418;MAF_USDA=4.167
NC_035082.1	61866500	.	C	T	.	.	MAF_INRAE=15.19;MAF_USDA=1.639
NC_035082.1	61866586	.	G	C	.	.	MAF_USDA=2.459
NC_035082.1	61866659	.	C	T	.	.	MAF_USDA=5.882
NC_035082.1	61866770	.	C	A	.	.	MAF_INRAE=19.62;MAF_USDA=26.471
NC_035082.1	61866883	.	A	C	.	.	MAF_INRAE=20.253
NC_035082.1	61867063	.	G	A	.	.	MAF_INRAE=5.263
NC_035082.1	61867108	.	T	A	.	.	MAF_INRAE=5.263
NC_035082.1	61867168	.	G	A	.	.	MAF_INRAE=5.0
NC_035082.1	61867208	.	T	G	.	.	MAF_INRAE=11.667;MAF_USDA=4.118
NC_035082.1	61867212	.	G	T	.	.	MAF_USDA=12.353
NC_035082.1	61867254	.	A	G	.	.	MAF_INRAE=13.333;MAF_USDA=4.118
NC_035082.1	61867330	.	T	C	.	.	MAF_INRAE=20.253;MAF_USDA=15.294
NC_035082.1	61867605	.	C	T	.	.	MAF_INRAE=20.253;MAF_USDA=15.882
NC_035082.1	61867614	.	T	G	.	.	MAF_USDA=2.941
NC_035082.1	61867630	.	C	T	.	.	MAF_INRAE=20.253;MAF_USDA=14.118
NC_035082.1	61867631	.	G	T	.	.	MAF_USDA=7.647
NC_035082.1	61867654	.	A	T	.	.	MAF_USDA=3.279
NC_035082.1	61867709	.	A	C	.	.	MAF_INRAE=5.0;MAF_USDA=7.059
NC_035082.1	61867787	.	C	T	.	.	MAF_USDA=6.557
NC_035082.1	61867806	.	T	C	.	.	MAF_INRAE=5.0;MAF_USDA=7.059
NC_035082.1	61867858	.	G	T	.	.	MAF_USDA=1.639
NC_035082.1	61867905	.	C	A	.	.	MAF_USDA=4.118
NC_035082.1	61867906	.	T	C	.	.	MAF_USDA=4.118
NC_035082.1	61867918	.	C	A	.	.	MAF_USDA=6.557
NC_035082.1	61867999	.	C	T	.	.	MAF_INRAE=10.526
NC_035082.1	61868020	.	T	G	.	.	MAF_INRAE=12.5;MAF_USDA=2.083
NC_035082.1	61868050	.	A	G	.	.	MAF_INRAE=5.263;MAF_USDA=1.639
NC_035082.1	61868110	.	G	A	.	.	MAF_USDA=2.083
NC_035082.1	61868112	.	T	A	.	.	MAF_INRAE=12.5;MAF_USDA=2.941
NC_035082.1	61868271	.	A	C	.	.	MAF_USDA=1.639
NC_035082.1	61868275	.	G	A	.	.	MAF_INRAE=20.253;MAF_USDA=15.294
NC_035082.1	61868356	.	G	A	.	.	MAF_INRAE=2.5;MAF_USDA=2.353
NC_035082.1	61868420	.	A	G	.	.	MAF_INRAE=20.253;MAF_USDA=9.412
NC_035082.1	61868440	.	T	C	.	.	MAF_INRAE=13.333;MAF_USDA=2.941
NC_035082.1	61868483	.	G	A	.	.	MAF_INRAE=2.5;MAF_USDA=18.824
NC_035082.1	61868508	.	T	C	.	.	MAF_INRAE=20.253;MAF_USDA=15.294
NC_035082.1	61868543	.	C	T	.	.	MAF_INRAE=12.5;MAF_USDA=2.941
NC_035082.1	61868553	.	T	C	.	.	MAF_USDA=3.279
NC_035082.1	61868664	.	C	A	.	.	MAF_INRAE=15.19;MAF_USDA=1.639
NC_035082.1	61868670	.	C	T	.	.	MAF_INRAE=15.19;MAF_USDA=1.639
NC_035082.1	61868691	.	C	G	.	.	MAF_INRAE=25.0;MAF_USDA=8.235
NC_035082.1	61868747	.	T	A	.	.	MAF_USDA=5.882
NC_035082.1	61868797	.	C	A	.	.	MAF_INRAE=15.19;MAF_USDA=1.639
NC_035082.1	61868804	.	C	T	.	.	MAF_INRAE=25.0;MAF_USDA=7.647
NC_035082.1	61868809	.	C	T	.	.	MAF_INRAE=10.526
NC_035082.1	61868935	.	G	A	.	.	MAF_INRAE=24.167;MAF_USDA=8.235
NC_035082.1	61868948	.	C	A	.	.	MAF_INRAE=37.5;MAF_USDA=10.588
NC_035082.1	61868976	.	A	G	.	.	MAF_INRAE=12.5;MAF_USDA=2.941
NC_035082.1	61869075	.	G	T	.	.	MAF_INRAE=25.0;MAF_USDA=7.647
NC_035082.1	61869157	.	A	G	.	.	MAF_USDA=1.639
NC_035082.1	61869264	.	A	C	.	.	MAF_USDA=4.706
NC_035082.1	61869409	.	G	T	.	.	MAF_USDA=12.353
NC_035082.1	61869430	.	C	T	.	.	MAF_USDA=1.639
NC_035082.1	61869478	.	C	A	.	.	MAF_INRAE=21.053;MAF_USDA=7.647
NC_035082.1	61869660	.	G	T	.	.	MAF_USDA=1.667
NC_035082.1	61869757	.	G	C	.	.	MAF_USDA=4.706
NC_035082.1	61869838	.	C	T	.	.	MAF_USDA=6.557
NC_035082.1	61869892	.	A	C	.	.	MAF_USDA=2.459
NC_035082.1	61869919	.	A	T	.	.	MAF_USDA=2.459
NC_035082.1	61869933	.	G	A	.	.	MAF_INRAE=13.333;MAF_USDA=2.941
NC_035082.1	61870057	.	A	T	.	.	MAF_USDA=2.941
NC_035082.1	61870072	.	A	C	.	.	MAF_USDA=3.279
NC_035082.1	61870146	.	T	C	.	.	MAF_INRAE=24.167;MAF_USDA=11.176
NC_035082.1	61870242	.	G	T	.	.	MAF_INRAE=25.0;MAF_USDA=8.333
NC_035082.1	61870245	.	G	A	.	.	MAF_INRAE=32.278;MAF_USDA=45.294
NC_035082.1	61870273	.	T	C	.	.	MAF_INRAE=5.263;MAF_USDA=2.459
NC_035082.1	61870423	.	T	A	.	.	MAF_INRAE=32.911;MAF_USDA=41.765
NC_035082.1	61870439	.	T	C	.	.	MAF_USDA=2.459
NC_035082.1	61870605	.	T	A	.	.	MAF_USDA=2.459
NC_035082.1	61870665	.	T	G	.	.	MAF_USDA=12.295
NC_035082.1	61870716	.	A	C	.	.	MAF_INRAE=20.253;MAF_USDA=22.917
NC_035082.1	61870750	.	G	A	.	.	MAF_USDA=3.279
NC_035082.1	61870782	.	A	G	.	.	MAF_USDA=2.459
NC_035082.1	61870870	.	C	T	.	.	MAF_USDA=5.294
NC_035082.1	61871009	.	C	T	.	.	MAF_USDA=2.459
NC_035082.1	61871032	.	A	T	.	.	MAF_USDA=2.459
NC_035082.1	61871073	.	A	G	.	.	MAF_USDA=2.459
NC_035082.1	61871221	.	G	A	.	.	MAF_USDA=2.459
NC_035082.1	61871283	.	A	C	.	.	MAF_USDA=7.647
NC_035082.1	61871296	.	C	T	.	.	MAF_USDA=1.639
NC_035082.1	61871495	.	C	T	.	.	MAF_INRAE=5.263;MAF_USDA=1.639
NC_035082.1	61871506	.	G	A	.	.	MAF_USDA=1.639
NC_035082.1	61871510	.	T	G	.	.	MAF_USDA=3.279
NC_035082.1	61871575	.	C	T	.	.	MAF_INRAE=12.5;MAF_USDA=2.941
NC_035082.1	61871622	.	C	A	.	.	MAF_INRAE=2.5;MAF_USDA=5.882
NC_035082.1	61871655	.	T	A	.	.	MAF_INRAE=2.5;MAF_USDA=7.647
NC_035082.1	61871659	.	G	T	.	.	MAF_INRAE=2.5;MAF_USDA=7.647
NC_035082.1	61871676	.	A	G	.	.	MAF_USDA=3.279
NC_035082.1	61871735	.	T	A	.	.	MAF_INRAE=2.5
NC_035082.1	61871737	.	T	G	.	.	MAF_INRAE=2.5
NC_035082.1	61872033	.	A	G	.	.	MAF_INRAE=2.5;MAF_USDA=10.588
NC_035082.1	61872254	.	G	A	.	.	MAF_USDA=12.5
NC_035082.1	61872436	.	A	C	.	.	MAF_USDA=6.25
NC_035082.1	61872454	.	G	T	.	.	MAF_USDA=12.353
NC_035082.1	61872463	.	C	T	.	.	MAF_INRAE=20.253;MAF_USDA=9.412
NC_035082.1	61872483	.	A	T	.	.	MAF_INRAE=20.253;MAF_USDA=9.412
NC_035082.1	61872694	.	T	C	.	.	MAF_INRAE=2.5;MAF_USDA=5.882
NC_035082.1	61872830	.	A	T	.	.	MAF_USDA=7.647
NC_035082.1	61872877	.	C	T	.	.	MAF_USDA=2.459
NC_035082.1	61872912	.	T	A	.	.	MAF_INRAE=2.5;MAF_USDA=7.059
NC_035082.1	61872913	.	C	T	.	.	MAF_INRAE=10.526
NC_035082.1	61872914	.	T	G	.	.	MAF_INRAE=2.5;MAF_USDA=6.471
NC_035082.1	61872931	.	G	C	.	.	MAF_INRAE=2.5;MAF_USDA=7.059
NC_035082.1	61872941	.	C	T	.	.	MAF_USDA=8.197
NC_035082.1	61872968	.	T	C	.	.	MAF_INRAE=5.263;MAF_USDA=31.765
NC_035082.1	61872971	.	A	G	.	.	MAF_USDA=2.941
NC_035082.1	61872981	.	G	A	.	.	MAF_USDA=12.353
NC_035082.1	61873031	.	C	A	.	.	MAF_INRAE=1.667;MAF_USDA=7.059
NC_035082.1	61873042	.	C	T	.	.	MAF_USDA=2.459
NC_035082.1	61873044	.	A	T	.	.	MAF_INRAE=13.924;MAF_USDA=1.639
NC_035082.1	61873067	.	G	A	.	.	MAF_INRAE=2.5;MAF_USDA=7.059
NC_035082.1	61873154	.	C	A	.	.	MAF_USDA=1.639
NC_035082.1	61873215	.	T	C	.	.	MAF_USDA=3.279
NC_035082.1	61873267	.	T	C	.	.	MAF_INRAE=22.152;MAF_USDA=19.412
NC_035082.1	61873312	.	G	T	.	.	MAF_USDA=1.639
NC_035082.1	61873356	.	G	A	.	.	MAF_INRAE=5.263;MAF_USDA=24.706
NC_035082.1	61873363	.	A	G	.	.	MAF_USDA=3.279
NC_035082.1	61873373	.	G	T	.	.	MAF_INRAE=20.253;MAF_USDA=12.941
NC_035082.1	61873501	.	C	A	.	.	MAF_INRAE=29.167;MAF_USDA=5.294
NC_035082.1	61873522	.	C	T	.	.	MAF_USDA=3.279
NC_035082.1	61873546	.	A	C	.	.	MAF_USDA=11.765
NC_035082.1	61873551	.	T	G	.	.	MAF_INRAE=23.418;MAF_USDA=4.167
NC_035082.1	61873634	.	A	C	.	.	MAF_INRAE=21.519;MAF_USDA=15.882
NC_035082.1	61873756	.	G	A	.	.	MAF_USDA=4.098
NC_035082.1	61873836	.	G	A	.	.	MAF_INRAE=21.519;MAF_USDA=15.294
NC_035082.1	61873881	.	G	T	.	.	MAF_INRAE=5.263;MAF_USDA=14.706
NC_035082.1	61873974	.	C	T	.	.	MAF_INRAE=21.519;MAF_USDA=11.176
NC_035082.1	61873996	.	G	C	.	.	MAF_USDA=3.571
NC_035082.1	61874042	.	G	A	.	.	MAF_INRAE=1.667;MAF_USDA=4.167
NC_035082.1	61874101	.	A	C	.	.	MAF_INRAE=5.263
NC_035082.1	61874113	.	G	T	.	.	MAF_INRAE=15.19
NC_035082.1	61874119	.	T	C	.	.	MAF_USDA=2.459
NC_035082.1	61874183	.	C	T	.	.	MAF_USDA=1.639
NC_035082.1	61874194	.	G	A	.	.	MAF_INRAE=22.152;MAF_USDA=27.083
NC_035082.1	61874196	.	C	T	.	.	MAF_USDA=1.639
NC_035082.1	61874231	.	T	A	.	.	MAF_USDA=4.167
NC_035082.1	61874326	.	G	A	.	.	MAF_INRAE=22.152;MAF_USDA=16.071
NC_035082.1	61874337	.	G	A	.	.	MAF_USDA=2.5
NC_035082.1	61874363	.	C	T	.	.	MAF_USDA=7.5
NC_035082.1	61874366	.	C	G	.	.	MAF_INRAE=22.152;MAF_USDA=16.667
NC_035082.1	61874378	.	A	G	.	.	MAF_INRAE=2.5;MAF_USDA=5.357
NC_035082.1	61874492	.	T	A	.	.	MAF_USDA=3.333
NC_035082.1	61874510	.	C	T	.	.	MAF_USDA=6.25
NC_035082.1	61874641	.	C	T	.	.	MAF_INRAE=1.667;MAF_USDA=2.941
NC_035082.1	61874646	.	G	T	.	.	MAF_USDA=3.279
NC_035082.1	61874747	.	G	A	.	.	MAF_USDA=10.588
NC_035082.1	61874822	.	T	C	.	.	MAF_INRAE=16.667;MAF_USDA=4.918
NC_035082.1	61874830	.	C	A	.	.	MAF_INRAE=26.667;MAF_USDA=15.882
NC_035082.1	61874832	.	G	A	.	.	MAF_INRAE=26.667;MAF_USDA=4.167
NC_035082.1	61874851	.	A	T	.	.	MAF_INRAE=20.253;MAF_USDA=27.083
NC_035082.1	61874920	.	T	C	.	.	MAF_INRAE=5.263
NC_035082.1	61874923	.	G	T	.	.	MAF_INRAE=29.167;MAF_USDA=8.333
NC_035082.1	61874924	.	G	T	.	.	MAF_INRAE=24.167;MAF_USDA=8.333
NC_035082.1	61875119	.	G	A	.	.	MAF_USDA=1.639
NC_035082.1	61875189	.	G	A	.	.	MAF_USDA=5.882
NC_035082.1	61875214	.	G	A	.	.	MAF_INRAE=18.987
NC_035082.1	61875305	.	C	T	.	.	MAF_USDA=5.294
NC_035082.1	61875419	.	C	A	.	.	MAF_INRAE=5.263;MAF_USDA=17.857
NC_035082.1	61875525	.	T	C	.	.	MAF_USDA=3.279
NC_035082.1	61875556	.	TC	TT	.	.	MAF_USDA=27.083
NC_035082.1	61875557	.	C	T	.	.	MAF_INRAE=22.152;MAF_USDA=13.115
NC_035082.1	61875574	.	A	C	.	.	MAF_INRAE=22.152;MAF_USDA=17.059
NC_035082.1	61875580	.	C	A	.	.	MAF_INRAE=30.0;MAF_USDA=6.471
NC_035082.1	61875642	.	C	T	.	.	MAF_INRAE=21.519;MAF_USDA=16.471
NC_035082.1	61875645	.	T	C	.	.	MAF_INRAE=18.333;MAF_USDA=16.471
NC_035082.1	61875656	.	G	A	.	.	MAF_INRAE=23.418;MAF_USDA=4.167
NC_035082.1	61875713	.	G	T	.	.	MAF_INRAE=22.152;MAF_USDA=17.059
NC_035082.1	61875748	.	A	T	.	.	MAF_INRAE=15.19;MAF_USDA=1.639
NC_035082.1	61875758	.	C	T	.	.	MAF_USDA=5.294
NC_035082.1	61875784	.	G	A	.	.	MAF_USDA=2.459
NC_035082.1	61875807	.	A	C	.	.	MAF_USDA=1.639
NC_035082.1	61876040	.	T	A	.	.	MAF_USDA=7.377
NC_035082.1	61876041	.	C	G	.	.	MAF_USDA=7.377
NC_035082.1	61876118	.	G	T	.	.	MAF_INRAE=2.5;MAF_USDA=6.548
NC_035082.1	61876130	.	C	T	.	.	MAF_USDA=2.976
NC_035082.1	61876153	.	G	A	.	.	MAF_INRAE=2.5;MAF_USDA=6.471
NC_035082.1	61876277	.	A	T	.	.	MAF_USDA=1.667
NC_035082.1	61876331	.	C	A	.	.	MAF_INRAE=22.152;MAF_USDA=17.059
NC_035082.1	61876348	.	G	C	.	.	MAF_INRAE=5.263
NC_035082.1	61876391	.	C	T	.	.	MAF_USDA=1.639
NC_035082.1	61876392	.	T	G	.	.	MAF_INRAE=22.152
NC_035082.1	61876431	.	T	C	.	.	MAF_USDA=1.639
NC_035082.1	61876474	.	T	A	.	.	MAF_USDA=1.639
NC_035082.1	61876517	.	A	G	.	.	MAF_INRAE=13.333;MAF_USDA=2.353
NC_035082.1	61876521	.	GCACTTTTTGGTTCCTGTTGGAACCATTTTTGGTTTTATGTA	GCACTTTTTGGTTCCTGTTGGAACCATTTTTGGTTTTATGTG	.	.	MAF_USDA=6.25
NC_035082.1	61876627	.	C	A	.	.	MAF_USDA=1.639
NC_035082.1	61876630	.	A	T	.	.	MAF_USDA=5.882
NC_035082.1	61876663	.	C	T	.	.	MAF_USDA=2.5
NC_035082.1	61876681	.	T	A	.	.	MAF_USDA=5.952
NC_035082.1	61876684	.	C	A	.	.	MAF_USDA=5.357
NC_035082.1	61876700	.	G	T	.	.	MAF_USDA=22.917
NC_035082.1	61876717	.	C	T	.	.	MAF_USDA=4.167
NC_035082.1	61877217	.	T	A	.	.	MAF_USDA=10.417
NC_035082.1	61877236	.	G	T	.	.	MAF_USDA=4.167
NC_035082.1	61877260	.	A	G	.	.	MAF_USDA=1.639
NC_035082.1	61877298	.	G	A	.	.	MAF_INRAE=31.579;MAF_USDA=16.471
NC_035082.1	61877313	.	G	C	.	.	MAF_USDA=5.294
NC_035082.1	61877400	.	C	A	.	.	MAF_INRAE=27.848;MAF_USDA=5.882
NC_035082.1	61877408	.	A	G	.	.	MAF_USDA=1.639
NC_035082.1	61877433	.	C	T	.	.	MAF_INRAE=20.253;MAF_USDA=11.176
NC_035082.1	61877442	.	G	T	.	.	MAF_USDA=1.639
NC_035082.1	61877510	.	G	A	.	.	MAF_INRAE=21.519;MAF_USDA=2.381
NC_035082.1	61877586	.	T	C	.	.	MAF_INRAE=22.152;MAF_USDA=17.647
NC_035082.1	61877617	.	C	T	.	.	MAF_INRAE=2.5;MAF_USDA=6.471
NC_035082.1	61877638	.	T	C	.	.	MAF_INRAE=22.152;MAF_USDA=37.647
NC_035082.1	61877654	.	G	C	.	.	MAF_INRAE=15.19;MAF_USDA=1.639
NC_035082.1	61877667	.	G	T	.	.	MAF_USDA=7.377
NC_035082.1	61877680	.	T	C	.	.	MAF_USDA=1.639
NC_035082.1	61877710	.	G	T	.	.	MAF_INRAE=38.608;MAF_USDA=4.706
NC_035082.1	61877773	.	A	C	.	.	MAF_INRAE=2.5;MAF_USDA=6.471
NC_035082.1	61877874	.	T	A	.	.	MAF_USDA=2.459
NC_035082.1	61877875	.	C	T	.	.	MAF_USDA=2.459
NC_035082.1	61877992	.	A	C	.	.	MAF_INRAE=20.886;MAF_USDA=14.706
NC_035082.1	61878001	.	G	A	.	.	MAF_USDA=2.459
NC_035082.1	61878015	.	C	A	.	.	MAF_USDA=2.941
NC_035082.1	61878021	.	G	T	.	.	MAF_INRAE=5.0
NC_035082.1	61878050	.	A	T	.	.	MAF_INRAE=20.886;MAF_USDA=2.353
NC_035082.1	61878065	.	T	A	.	.	MAF_INRAE=20.253;MAF_USDA=30.588
NC_035082.1	61878086	.	C	T	.	.	MAF_INRAE=7.5;MAF_USDA=6.471
NC_035082.1	61878092	.	T	A	.	.	MAF_INRAE=20.886;MAF_USDA=30.588
NC_035082.1	61878097	.	G	T	.	.	MAF_INRAE=19.62;MAF_USDA=9.412
NC_035082.1	61878124	.	G	T	.	.	MAF_USDA=2.459
NC_035082.1	61878158	.	A	G	.	.	MAF_INRAE=15.19;MAF_USDA=1.639
NC_035082.1	61878230	.	G	T	.	.	MAF_INRAE=24.051;MAF_USDA=27.059
NC_035082.1	61878277	.	G	T	.	.	MAF_INRAE=20.253;MAF_USDA=9.412
NC_035082.1	61878278	.	A	G	.	.	MAF_INRAE=16.667;MAF_USDA=9.412
NC_035082.1	61878292	.	T	G	.	.	MAF_INRAE=2.5;MAF_USDA=4.706
NC_035082.1	61878306	.	A	C	.	.	MAF_INRAE=31.646;MAF_USDA=14.583
NC_035082.1	61878338	.	G	T	.	.	MAF_USDA=1.639
NC_035082.1	61878401	.	G	A	.	.	MAF_USDA=7.647
NC_035082.1	61878410	.	C	T	.	.	MAF_USDA=4.098
NC_035082.1	61878416	.	C	T	.	.	MAF_USDA=2.083
NC_035082.1	61878509	.	T	A	.	.	MAF_INRAE=31.579
NC_035082.1	61878573	.	T	G	.	.	MAF_USDA=2.941
NC_035082.1	61878679	.	C	T	.	.	MAF_USDA=2.459
NC_035082.1	61878693	.	G	T	.	.	MAF_INRAE=24.684;MAF_USDA=9.836
NC_035082.1	61878722	.	A	G	.	.	MAF_INRAE=20.253;MAF_USDA=26.471
NC_035082.1	61878808	.	C	T	.	.	MAF_INRAE=24.684;MAF_USDA=8.235
NC_035082.1	61878811	.	G	A	.	.	MAF_INRAE=19.167;MAF_USDA=37.059
NC_035082.1	61878830	.	C	A	.	.	MAF_INRAE=22.152;MAF_USDA=38.235
NC_035082.1	61878874	.	G	T	.	.	MAF_INRAE=20.253;MAF_USDA=19.412
NC_035082.1	61878875	.	G	A	.	.	MAF_INRAE=20.253;MAF_USDA=21.765
NC_035082.1	61878950	.	G	C	.	.	MAF_USDA=1.639
NC_035082.1	61879025	.	G	A	.	.	MAF_USDA=12.941
NC_035082.1	61879034	.	C	T	.	.	MAF_USDA=2.459
NC_035082.1	61879162	.	T	A	.	.	MAF_INRAE=13.924;MAF_USDA=1.667
NC_035082.1	61879264	.	G	A	.	.	MAF_USDA=1.639
NC_035082.1	61879265	.	T	A	.	.	MAF_INRAE=13.924;MAF_USDA=1.639
NC_035082.1	61879307	.	G	A	.	.	MAF_USDA=2.459
NC_035082.1	61879343	.	C	G	.	.	MAF_USDA=5.882
NC_035082.1	61879393	.	C	A	.	.	MAF_INRAE=5.263;MAF_USDA=2.459
NC_035082.1	61879394	.	C	A	.	.	MAF_USDA=2.459
NC_035082.1	61879409	.	G	A	.	.	MAF_INRAE=15.19;MAF_USDA=4.098
NC_035082.1	61879410	.	C	A	.	.	MAF_USDA=2.459
NC_035082.1	61879459	.	C	A	.	.	MAF_INRAE=45.57;MAF_USDA=31.176
NC_035082.1	61879550	.	C	A	.	.	MAF_INRAE=5.0;MAF_USDA=4.098
NC_035082.1	61879569	.	C	T	.	.	MAF_INRAE=5.0;MAF_USDA=4.098
NC_035082.1	61879597	.	C	T	.	.	MAF_USDA=11.765
NC_035082.1	61879708	.	A	T	.	.	MAF_USDA=3.279
NC_035082.1	61879805	.	C	A	.	.	MAF_INRAE=2.5;MAF_USDA=4.706
NC_035082.1	61879808	.	C	G	.	.	MAF_INRAE=13.924;MAF_USDA=1.639
NC_035082.1	61879818	.	G	T	.	.	MAF_INRAE=2.5;MAF_USDA=4.706
NC_035082.1	61879838	.	C	T	.	.	MAF_INRAE=28.481;MAF_USDA=32.353
NC_035082.1	61879941	.	G	A	.	.	MAF_INRAE=5.0;MAF_USDA=3.279
NC_035082.1	61879945	.	A	G	.	.	MAF_INRAE=34.177;MAF_USDA=48.824
NC_035082.1	61879961	.	A	C	.	.	MAF_INRAE=33.544;MAF_USDA=43.529
NC_035082.1	61879966	.	G	T	.	.	MAF_INRAE=17.089
NC_035082.1	61879987	.	T	G	.	.	MAF_INRAE=34.81;MAF_USDA=19.412
NC_035082.1	61879988	.	C	T	.	.	MAF_INRAE=27.5;MAF_USDA=19.412
NC_035082.1	61879994	.	G	A	.	.	MAF_USDA=6.25
NC_035082.1	61880000	.	G	A	.	.	MAF_USDA=3.279
NC_035082.1	61880031	.	G	T	.	.	MAF_USDA=5.882
NC_035082.1	61880051	.	G	A	.	.	MAF_INRAE=5.0;MAF_USDA=3.279
NC_035082.1	61880099	.	G	T	.	.	MAF_USDA=5.882
NC_035082.1	61880207	.	T	A	.	.	MAF_INRAE=44.304;MAF_USDA=41.176
NC_035082.1	61880208	.	A	T	.	.	MAF_INRAE=23.418;MAF_USDA=2.353
NC_035082.1	61880212	.	A	T	.	.	MAF_INRAE=40.833;MAF_USDA=43.75
NC_035082.1	61880227	.	C	T	.	.	MAF_INRAE=35.443;MAF_USDA=19.412
NC_035082.1	61880236	.	A	G	.	.	MAF_USDA=2.459
NC_035082.1	61880237	.	G	A	.	.	MAF_USDA=2.459
NC_035082.1	61880259	.	A	G	.	.	MAF_INRAE=7.5;MAF_USDA=35.882
NC_035082.1	61880263	.	C	A	.	.	MAF_INRAE=25.833;MAF_USDA=4.167
NC_035082.1	61880326	.	A	C	.	.	MAF_INRAE=27.848;MAF_USDA=37.647
NC_035082.1	61880366	.	A	G	.	.	MAF_INRAE=27.848;MAF_USDA=36.471
NC_035082.1	61880433	.	A	T	.	.	MAF_USDA=5.294
NC_035082.1	61880464	.	A	C	.	.	MAF_USDA=1.639
NC_035082.1	61880603	.	A	G	.	.	MAF_INRAE=5.0;MAF_USDA=4.098
NC_035082.1	61880626	.	C	T	.	.	MAF_INRAE=31.646;MAF_USDA=33.529
NC_035082.1	61880649	.	G	T	.	.	MAF_USDA=1.639
NC_035082.1	61880682	.	T	G	.	.	MAF_USDA=1.639
NC_035082.1	61880762	.	T	A	.	.	MAF_INRAE=48.734;MAF_USDA=11.765
NC_035082.1	61880785	.	T	A	.	.	MAF_USDA=2.459
NC_035082.1	61880830	.	A	G	.	.	MAF_INRAE=20.886;MAF_USDA=6.471
NC_035082.1	61880862	.	A	T	.	.	MAF_USDA=32.941
NC_035082.1	61880949	.	C	T	.	.	MAF_USDA=12.5
NC_035082.1	61881014	.	A	C	.	.	MAF_INRAE=31.646;MAF_USDA=34.706
NC_035082.1	61881248	.	G	T	.	.	MAF_INRAE=12.658;MAF_USDA=34.118
NC_035082.1	61881279	.	A	C	.	.	MAF_INRAE=20.253;MAF_USDA=9.412
NC_035082.1	61881313	.	T	C	.	.	MAF_INRAE=12.658;MAF_USDA=34.706
NC_035082.1	61881316	.	G	T	.	.	MAF_USDA=13.529
NC_035082.1	61881365	.	G	T	.	.	MAF_INRAE=21.519;MAF_USDA=19.412
NC_035082.1	61881377	.	G	C	.	.	MAF_USDA=1.639
NC_035082.1	61881384	.	G	T	.	.	MAF_USDA=1.639
NC_035082.1	61881483	.	G	A	.	.	MAF_USDA=1.639
NC_035082.1	61881518	.	G	A	.	.	MAF_USDA=4.098
NC_035082.1	61881580	.	G	T	.	.	MAF_USDA=2.459
NC_035082.1	61881601	.	T	C	.	.	MAF_USDA=11.765
NC_035082.1	61881706	.	C	T	.	.	MAF_INRAE=33.544;MAF_USDA=24.118
NC_035082.1	61881782	.	A	G	.	.	MAF_INRAE=44.937;MAF_USDA=4.706
NC_035082.1	61881830	.	G	T	.	.	MAF_USDA=1.639
NC_035082.1	61882190	.	C	T	.	.	MAF_INRAE=2.5;MAF_USDA=4.167
NC_035082.1	61882226	.	T	C	.	.	MAF_USDA=1.639
NC_035082.1	61882238	.	C	T	.	.	MAF_USDA=12.941
NC_035082.1	61882258	.	G	A	.	.	MAF_INRAE=2.5;MAF_USDA=4.706
NC_035082.1	61882271	.	C	T	.	.	MAF_USDA=2.459
NC_035082.1	61882334	.	A	G	.	.	MAF_INRAE=13.924;MAF_USDA=20.588
NC_035082.1	61882336	.	C	T	.	.	MAF_USDA=2.459
NC_035082.1	61882341	.	T	A	.	.	MAF_INRAE=6.962;MAF_USDA=5.882
NC_035082.1	61882416	.	A	C	.	.	MAF_USDA=17.647
NC_035082.1	61882498	.	G	C	.	.	MAF_INRAE=25.949;MAF_USDA=35.882
NC_035082.1	61882613	.	T	A	.	.	MAF_INRAE=19.62;MAF_USDA=14.118
NC_035082.1	61882667	.	G	A	.	.	MAF_USDA=2.353
NC_035082.1	61882709	.	C	G	.	.	MAF_USDA=2.459
NC_035082.1	61882799	.	T	G	.	.	MAF_USDA=12.353
NC_035082.1	61882824	.	G	A	.	.	MAF_INRAE=7.5;MAF_USDA=2.083
NC_035082.1	61882834	.	G	T	.	.	MAF_INRAE=22.785
NC_035082.1	61882882	.	G	A	.	.	MAF_USDA=2.459
NC_035082.1	61882892	.	A	G	.	.	MAF_USDA=2.941
NC_035082.1	61882912	.	G	T	.	.	MAF_INRAE=5.263;MAF_USDA=41.071
NC_035082.1	61882974	.	C	T	.	.	MAF_USDA=1.667
NC_035082.1	61882980	.	C	T	.	.	MAF_INRAE=2.5;MAF_USDA=2.381
NC_035082.1	61882984	.	A	T	.	.	MAF_INRAE=5.0
NC_035082.1	61883154	.	A	G	.	.	MAF_USDA=5.738
NC_035082.1	61883212	.	A	C	.	.	MAF_INRAE=2.5;MAF_USDA=5.294
NC_035082.1	61883275	.	A	C	.	.	MAF_INRAE=7.5;MAF_USDA=1.176
NC_035082.1	61883483	.	G	A	.	.	MAF_USDA=1.639
NC_035082.1	61883517	.	A	G	.	.	MAF_USDA=1.639
NC_035082.1	61883544	.	C	T	.	.	MAF_INRAE=47.468;MAF_USDA=35.294
NC_035082.1	61883608	.	A	C	.	.	MAF_INRAE=17.089;MAF_USDA=6.667
NC_035082.1	61883658	.	C	T	.	.	MAF_USDA=12.5
NC_035082.1	61883695	.	G	A	.	.	MAF_USDA=2.941
NC_035082.1	61883701	.	A	C	.	.	MAF_USDA=2.459
NC_035082.1	61883764	.	G	A	.	.	MAF_INRAE=13.924;MAF_USDA=1.639
NC_035082.1	61883811	.	A	G	.	.	MAF_INRAE=23.418;MAF_USDA=14.118
NC_035082.1	61883832	.	G	T	.	.	MAF_USDA=4.706
NC_035082.1	61883842	.	A	T	.	.	MAF_INRAE=7.5;MAF_USDA=10.0
NC_035082.1	61883893	.	G	A	.	.	MAF_INRAE=20.253;MAF_USDA=16.471
NC_035082.1	61883913	.	T	C	.	.	MAF_INRAE=20.253;MAF_USDA=39.583
NC_035082.1	61883933	.	T	G	.	.	MAF_USDA=3.279
NC_035082.1	61883955	.	C	A	.	.	MAF_INRAE=5.263;MAF_USDA=10.417
NC_035082.1	61884129	.	C	T	.	.	MAF_USDA=1.639
NC_035082.1	61884153	.	T	A	.	.	MAF_USDA=2.941
NC_035082.1	61884170	.	A	T	.	.	MAF_USDA=14.706
NC_035082.1	61884213	.	C	T	.	.	MAF_USDA=2.941
NC_035082.1	61884245	.	G	A	.	.	MAF_INRAE=7.5;MAF_USDA=1.176
NC_035082.1	61884295	.	C	G	.	.	MAF_INRAE=25.949;MAF_USDA=21.765
NC_035082.1	61884323	.	C	T	.	.	MAF_USDA=3.279
NC_035082.1	61884357	.	G	A	.	.	MAF_INRAE=5.263;MAF_USDA=12.353
NC_035082.1	61884376	.	G	A	.	.	MAF_INRAE=6.667;MAF_USDA=2.083
NC_035082.1	61884478	.	A	G	.	.	MAF_INRAE=5.263
NC_035082.1	61884498	.	G	A	.	.	MAF_USDA=1.639
NC_035082.1	61884513	.	G	C	.	.	MAF_USDA=2.459
NC_035082.1	61884528	.	G	T	.	.	MAF_USDA=12.5
NC_035082.1	61884555	.	C	G	.	.	MAF_USDA=1.639
NC_035082.1	61884624	.	G	T	.	.	MAF_USDA=12.941
NC_035082.1	61884679	.	C	T	.	.	MAF_USDA=12.5
NC_035082.1	61884729	.	G	A	.	.	MAF_USDA=12.353
NC_035082.1	61885375	.	C	T	.	.	MAF_USDA=2.941
NC_035082.1	61885390	.	C	T	.	.	MAF_USDA=3.279
NC_035082.1	61885577	.	G	A	.	.	MAF_INRAE=42.105;MAF_USDA=8.235
NC_035082.1	61885582	.	A	T	.	.	MAF_USDA=12.5
NC_035082.1	61885596	.	A	C	.	.	MAF_INRAE=24.684;MAF_USDA=8.333
NC_035082.1	61885602	.	A	C	.	.	MAF_USDA=8.333
NC_035082.1	61885639	.	C	T	.	.	MAF_USDA=6.25
NC_035082.1	61885662	.	G	C	.	.	MAF_USDA=8.824
NC_035082.1	61885665	.	C	T	.	.	MAF_USDA=1.639
NC_035082.1	61885706	.	G	T	.	.	MAF_USDA=2.941
NC_035082.1	61885787	.	T	C	.	.	MAF_USDA=5.882
NC_035082.1	61885788	.	A	G	.	.	MAF_USDA=2.459
NC_035082.1	61886094	.	G	A	.	.	MAF_USDA=1.639
NC_035082.1	61886126	.	A	T	.	.	MAF_INRAE=26.582;MAF_USDA=20.588
NC_035082.1	61886129	.	G	T	.	.	MAF_USDA=3.529
NC_035082.1	61886297	.	G	T	.	.	MAF_INRAE=25.0;MAF_USDA=4.118
NC_035082.1	61886306	.	A	G	.	.	MAF_INRAE=23.418;MAF_USDA=4.167
NC_035082.1	61886310	.	T	C	.	.	MAF_INRAE=28.333;MAF_USDA=7.059
NC_035082.1	61886311	.	G	T	.	.	MAF_INRAE=25.833;MAF_USDA=4.167
NC_035082.1	61886339	.	C	T	.	.	MAF_USDA=2.459
NC_035082.1	61886355	.	A	G	.	.	MAF_INRAE=23.418;MAF_USDA=2.353
NC_035082.1	61886366	.	T	G	.	.	MAF_USDA=7.377
NC_035082.1	61886562	.	C	T	.	.	MAF_INRAE=15.789
NC_035082.1	61886577	.	C	T	.	.	MAF_INRAE=2.5;MAF_USDA=6.471
NC_035082.1	61886591	.	G	A	.	.	MAF_INRAE=2.5;MAF_USDA=6.471
NC_035082.1	61886633	.	G	A	.	.	MAF_USDA=1.639
NC_035082.1	61886836	.	C	T	.	.	MAF_INRAE=24.051;MAF_USDA=6.471
NC_035082.1	61886850	.	G	A	.	.	MAF_USDA=8.235
NC_035082.1	61886962	.	T	A	.	.	MAF_USDA=2.459
NC_035082.1	61886982	.	C	T	.	.	MAF_USDA=5.294
NC_035082.1	61886991	.	T	C	.	.	MAF_INRAE=25.316;MAF_USDA=7.059
NC_035082.1	61887797	.	G	T	.	.	MAF_USDA=5.738
NC_035082.1	61887861	.	A	G	.	.	MAF_INRAE=44.937;MAF_USDA=25.294
NC_035082.1	61887862	.	T	C	.	.	MAF_INRAE=44.167;MAF_USDA=25.294
NC_035082.1	61887891	.	A	T	.	.	MAF_USDA=2.459
NC_035082.1	61887898	.	C	T	.	.	MAF_INRAE=44.937;MAF_USDA=24.118
NC_035082.1	61887954	.	G	A	.	.	MAF_INRAE=24.167;MAF_USDA=8.333
NC_035082.1	61887988	.	A	T	.	.	MAF_USDA=6.25
NC_035082.1	61888031	.	T	G	.	.	MAF_USDA=2.459
NC_035082.1	61888135	.	T	C	.	.	MAF_USDA=1.639
NC_035082.1	61888143	.	A	C	.	.	MAF_USDA=6.471
NC_035082.1	61888170	.	C	A	.	.	MAF_INRAE=6.962;MAF_USDA=14.118
NC_035082.1	61888230	.	C	T	.	.	MAF_INRAE=45.57;MAF_USDA=24.118
NC_035082.1	61888276	.	G	T	.	.	MAF_INRAE=20.253;MAF_USDA=14.706
NC_035082.1	61888297	.	T	G	.	.	MAF_USDA=1.639
NC_035082.1	61888474	.	G	C	.	.	MAF_INRAE=45.57;MAF_USDA=25.882
NC_035082.1	61888488	.	A	C	.	.	MAF_INRAE=45.57;MAF_USDA=24.118
NC_035082.1	61888504	.	C	T	.	.	MAF_INRAE=5.263
NC_035082.1	61888544	.	C	T	.	.	MAF_INRAE=45.57;MAF_USDA=26.471
NC_035082.1	61888668	.	C	T	.	.	MAF_USDA=32.941
NC_035082.1	61888671	.	C	T	.	.	MAF_USDA=1.639
NC_035082.1	61888704	.	G	A	.	.	MAF_USDA=2.459
NC_035082.1	61888735	.	A	G	.	.	MAF_INRAE=47.468;MAF_USDA=22.941
NC_035082.1	61888823	.	C	A	.	.	MAF_USDA=9.412
NC_035082.1	61888835	.	C	A	.	.	MAF_USDA=24.118
NC_035082.1	61888899	.	G	A	.	.	MAF_INRAE=45.57;MAF_USDA=24.118
NC_035082.1	61888900	.	T	G	.	.	MAF_USDA=2.941
NC_035082.1	61888902	.	C	T	.	.	MAF_USDA=2.941
NC_035082.1	61888918	.	G	T	.	.	MAF_INRAE=45.0;MAF_USDA=24.118
NC_035082.1	61888952	.	A	T	.	.	MAF_USDA=11.475
NC_035082.1	61889161	.	C	T	.	.	MAF_INRAE=5.263;MAF_USDA=18.824
NC_035082.1	61889224	.	C	A	.	.	MAF_INRAE=5.0
NC_035082.1	61889246	.	G	T	.	.	MAF_INRAE=48.101;MAF_USDA=22.353
NC_035082.1	61889303	.	G	T	.	.	MAF_INRAE=22.785;MAF_USDA=14.118
NC_035082.1	61889311	.	C	T	.	.	MAF_INRAE=45.57;MAF_USDA=24.118
NC_035082.1	61889375	.	C	A	.	.	MAF_USDA=2.459
NC_035082.1	61889381	.	T	C	.	.	MAF_USDA=3.529
NC_035082.1	61889554	.	G	A	.	.	MAF_USDA=19.643
NC_035082.1	61889611	.	C	T	.	.	MAF_INRAE=7.5;MAF_USDA=21.429
NC_035082.1	61889621	.	A	G	.	.	MAF_USDA=2.459
NC_035082.1	61889720	.	C	T	.	.	MAF_INRAE=30.833;MAF_USDA=7.143
NC_035082.1	61889721	.	G	T	.	.	MAF_USDA=2.976
NC_035082.1	61889754	.	G	T	.	.	MAF_INRAE=44.167;MAF_USDA=24.405
NC_035082.1	61889786	.	G	A	.	.	MAF_USDA=19.643
NC_035082.1	61889822	.	A	G	.	.	MAF_USDA=33.333
NC_035082.1	61889868	.	G	C	.	.	MAF_USDA=16.393
NC_035082.1	61889928	.	G	A	.	.	MAF_USDA=1.639
NC_035082.1	61890017	.	A	C	.	.	MAF_USDA=4.918
NC_035082.1	61890051	.	A	G	.	.	MAF_USDA=8.197
NC_035082.1	61890053	.	G	C	.	.	MAF_USDA=8.197
NC_035082.1	61890074	.	G	A	.	.	MAF_USDA=9.016
NC_035082.1	61890200	.	A	G	.	.	MAF_USDA=3.279
NC_035082.1	61890207	.	G	A	.	.	MAF_USDA=2.459
NC_035082.1	61890268	.	G	T	.	.	MAF_INRAE=44.304;MAF_USDA=24.118
NC_035082.1	61890271	.	G	A	.	.	MAF_USDA=2.941
NC_035082.1	61890274	.	A	G	.	.	MAF_USDA=2.459
NC_035082.1	61890277	.	A	C	.	.	MAF_INRAE=24.684;MAF_USDA=7.059
NC_035082.1	61890360	.	G	T	.	.	MAF_USDA=3.279
NC_035082.1	61890403	.	T	G	.	.	MAF_INRAE=5.263;MAF_USDA=18.824
NC_035082.1	61890429	.	CCTTCTTC	CCTTCTTT	.	.	MAF_USDA=10.417
NC_035082.1	61890436	.	C	T	.	.	MAF_USDA=13.115
NC_035082.1	61890582	.	A	C	.	.	MAF_INRAE=24.684;MAF_USDA=7.059
NC_035082.1	61890614	.	A	G	.	.	MAF_INRAE=45.57;MAF_USDA=24.706
NC_035082.1	61890626	.	T	A	.	.	MAF_USDA=1.639
NC_035082.1	61890670	.	C	T	.	.	MAF_USDA=15.574
NC_035082.1	61890716	.	G	A	.	.	MAF_USDA=1.786
NC_035082.1	61890923	.	C	A	.	.	MAF_USDA=2.459
NC_035082.1	61890986	.	G	A	.	.	MAF_USDA=1.639
NC_035082.1	61890995	.	C	A	.	.	MAF_USDA=12.5
NC_035082.1	61891022	.	T	C	.	.	MAF_INRAE=25.0;MAF_USDA=2.941
NC_035082.1	61891034	.	C	A	.	.	MAF_USDA=6.471
NC_035082.1	61891047	.	A	C	.	.	MAF_USDA=5.882
NC_035082.1	61891065	.	T	A	.	.	MAF_USDA=3.279
NC_035082.1	61891223	.	G	T	.	.	MAF_USDA=32.738
NC_035082.1	61891367	.	C	G	.	.	MAF_USDA=2.083
NC_035082.1	61891394	.	G	A	.	.	MAF_INRAE=15.789
NC_035082.1	61891494	.	C	T	.	.	MAF_USDA=25.882
NC_035082.1	61891495	.	A	G	.	.	MAF_INRAE=22.785;MAF_USDA=14.118
NC_035082.1	61891502	.	T	A	.	.	MAF_INRAE=23.418;MAF_USDA=4.167
NC_035082.1	61891580	.	C	T	.	.	MAF_INRAE=3.333;MAF_USDA=2.353
NC_035082.1	61891621	.	G	A	.	.	MAF_USDA=11.176
NC_035082.1	61891732	.	A	T	.	.	MAF_INRAE=18.987;MAF_USDA=16.471
NC_035082.1	61891761	.	C	T	.	.	MAF_INRAE=15.789
NC_035082.1	61891766	.	G	A	.	.	MAF_USDA=1.639
NC_035082.1	61891876	.	T	A	.	.	MAF_USDA=1.639
NC_035082.1	61891937	.	G	A	.	.	MAF_INRAE=5.263
NC_035082.1	61891949	.	C	T	.	.	MAF_INRAE=45.57;MAF_USDA=25.294
NC_035082.1	61892024	.	G	A	.	.	MAF_USDA=16.393
NC_035082.1	61892151	.	T	C	.	.	MAF_USDA=1.639
NC_035082.1	61892234	.	A	G	.	.	MAF_INRAE=2.5;MAF_USDA=5.294
NC_035082.1	61892296	.	C	T	.	.	MAF_INRAE=5.263
NC_035082.1	61892394	.	T	C	.	.	MAF_USDA=2.941
NC_035082.1	61892397	.	T	G	.	.	MAF_USDA=5.882
NC_035082.1	61892458	.	A	T	.	.	MAF_USDA=1.639
NC_035082.1	61892463	.	T	A	.	.	MAF_INRAE=44.167;MAF_USDA=23.529
NC_035082.1	61892516	.	T	C	.	.	MAF_USDA=45.833
NC_035082.1	61892525	.	A	G	.	.	MAF_USDA=2.5
NC_035082.1	61892537	.	T	C	.	.	MAF_USDA=4.118
NC_035082.1	61892561	.	T	C	.	.	MAF_USDA=1.667
NC_035082.1	61892572	.	A	T	.	.	MAF_USDA=3.279
NC_035082.1	61892584	.	G	A	.	.	MAF_USDA=2.459
NC_035082.1	61892592	.	C	T	.	.	MAF_INRAE=6.329;MAF_USDA=14.583
NC_035082.1	61892605	.	G	C	.	.	MAF_INRAE=40.506;MAF_USDA=8.333
NC_035082.1	61892615	.	A	T	.	.	MAF_INRAE=40.506;MAF_USDA=22.917
NC_035082.1	61892620	.	C	A	.	.	MAF_INRAE=45.57
NC_035082.1	61892624	.	T	C	.	.	MAF_USDA=12.5
NC_035082.1	61892640	.	T	A	.	.	MAF_INRAE=36.709;MAF_USDA=12.353
NC_035082.1	61892652	.	T	A	.	.	MAF_USDA=9.836
NC_035082.1	61892743	.	T	C	.	.	MAF_INRAE=13.924;MAF_USDA=26.471
NC_035082.1	61892756	.	G	T	.	.	MAF_INRAE=45.57;MAF_USDA=22.941
NC_035082.1	61893122	.	C	A	.	.	MAF_INRAE=5.0
NC_035082.1	61893178	.	T	C	.	.	MAF_INRAE=20.253;MAF_USDA=4.098
NC_035082.1	61893193	.	C	A	.	.	MAF_USDA=1.639
NC_035082.1	61893277	.	G	A	.	.	MAF_INRAE=15.789
NC_035082.1	61893280	.	G	T	.	.	MAF_INRAE=48.333;MAF_USDA=25.294
NC_035082.1	61893308	.	C	T	.	.	MAF_USDA=6.557
NC_035082.1	61893323	.	G	A	.	.	MAF_USDA=3.279
NC_035082.1	61893427	.	G	A	.	.	MAF_INRAE=5.263;MAF_USDA=39.412
NC_035082.1	61893437	.	G	A	.	.	MAF_INRAE=24.684;MAF_USDA=8.235
NC_035082.1	61893443	.	C	G	.	.	MAF_INRAE=24.684;MAF_USDA=7.647
NC_035082.1	61893457	.	A	G	.	.	MAF_INRAE=27.215
NC_035082.1	61893464	.	T	A	.	.	MAF_INRAE=28.481
NC_035082.1	61893465	.	A	T	.	.	MAF_INRAE=27.5;MAF_USDA=35.417
NC_035082.1	61893467	.	T	A	.	.	MAF_USDA=5.422
NC_035082.1	61893627	.	G	A	.	.	MAF_USDA=4.098
NC_035082.1	61893674	.	T	A	.	.	MAF_USDA=8.333
NC_035082.1	61893743	.	T	G	.	.	MAF_USDA=22.917
NC_035082.1	61893745	.	A	C	.	.	MAF_USDA=20.833
NC_035082.1	61893785	.	G	T	.	.	MAF_INRAE=36.842;MAF_USDA=25.294
NC_035082.1	61893822	.	T	G	.	.	MAF_INRAE=36.842;MAF_USDA=38.69
NC_035082.1	61894055	.	C	T	.	.	MAF_USDA=2.459
NC_035082.1	61894137	.	G	T	.	.	MAF_USDA=5.294
NC_035082.1	61894145	.	A	G	.	.	MAF_INRAE=24.684;MAF_USDA=7.647
NC_035082.1	61894425	.	C	G	.	.	MAF_INRAE=2.5;MAF_USDA=4.706
NC_035082.1	61894456	.	G	A	.	.	MAF_INRAE=47.468;MAF_USDA=24.706
NC_035082.1	61894498	.	C	T	.	.	MAF_INRAE=26.582;MAF_USDA=28.235
NC_035082.1	61894522	.	C	T	.	.	MAF_INRAE=13.924;MAF_USDA=3.279
NC_035082.1	61894647	.	T	G	.	.	MAF_USDA=1.639
NC_035082.1	61894695	.	C	A	.	.	MAF_INRAE=20.253;MAF_USDA=14.706
NC_035082.1	61894734	.	A	C	.	.	MAF_INRAE=5.263;MAF_USDA=5.294
NC_035082.1	61894781	.	T	A	.	.	MAF_INRAE=5.263;MAF_USDA=27.083
NC_035082.1	61894814	.	A	G	.	.	MAF_USDA=2.459
NC_035082.1	61894888	.	C	T	.	.	MAF_INRAE=50.0;MAF_USDA=29.167
NC_035082.1	61894904	.	C	A	.	.	MAF_INRAE=6.667;MAF_USDA=2.083
NC_035082.1	61894911	.	C	A	.	.	MAF_INRAE=4.167
NC_035082.1	61894939	.	C	T	.	.	MAF_USDA=6.024
NC_035082.1	61894954	.	G	A	.	.	MAF_USDA=13.253
NC_035082.1	61896049	.	A	G	.	.	MAF_USDA=2.459
NC_035082.1	61896075	.	G	C	.	.	MAF_USDA=2.083
NC_035082.1	61896131	.	C	T	.	.	MAF_INRAE=3.333
NC_035082.1	61896158	.	C	A	.	.	MAF_INRAE=5.833
NC_035082.1	61896349	.	C	G	.	.	MAF_INRAE=20.253;MAF_USDA=14.706
NC_035082.1	61896400	.	T	G	.	.	MAF_USDA=3.529
NC_035082.1	61896538	.	G	T	.	.	MAF_USDA=2.459
NC_035082.1	61896570	.	A	C	.	.	MAF_USDA=6.557
NC_035082.1	61896664	.	G	A	.	.	MAF_USDA=3.529
NC_035082.1	61896832	.	C	T	.	.	MAF_INRAE=5.696;MAF_USDA=7.059
NC_035082.1	61896835	.	A	T	.	.	MAF_INRAE=31.013;MAF_USDA=30.588
NC_035082.1	61896839	.	C	G	.	.	MAF_USDA=6.471
NC_035082.1	61896946	.	A	T	.	.	MAF_USDA=4.167
NC_035082.1	61896964	.	G	T	.	.	MAF_INRAE=39.873;MAF_USDA=22.941
NC_035082.1	61897026	.	A	C	.	.	MAF_INRAE=2.5;MAF_USDA=6.471
NC_035082.1	61897044	.	A	G	.	.	MAF_INRAE=24.684;MAF_USDA=33.333
NC_035082.1	61897050	.	C	T	.	.	MAF_USDA=10.417
NC_035082.1	61897137	.	G	T	.	.	MAF_USDA=2.459
NC_035082.1	61897166	.	G	T	.	.	MAF_INRAE=2.5;MAF_USDA=5.882
NC_035082.1	61897183	.	A	T	.	.	MAF_INRAE=5.263
NC_035082.1	61897201	.	A	C	.	.	MAF_INRAE=2.5;MAF_USDA=5.952
NC_035082.1	61897231	.	G	A	.	.	MAF_USDA=1.639
NC_035082.1	61897240	.	A	C	.	.	MAF_INRAE=23.418;MAF_USDA=4.167
NC_035082.1	61897370	.	C	T	.	.	MAF_INRAE=2.5;MAF_USDA=5.882
NC_035082.1	61897386	.	C	A	.	.	MAF_INRAE=5.263
NC_035082.1	61897434	.	A	G	.	.	MAF_INRAE=32.911;MAF_USDA=47.059
NC_035082.1	61897527	.	A	C	.	.	MAF_USDA=19.412
NC_035082.1	61897559	.	A	G	.	.	MAF_INRAE=24.051;MAF_USDA=21.176
NC_035082.1	61897566	.	G	A	.	.	MAF_INRAE=22.785;MAF_USDA=6.471
NC_035082.1	61897568	.	C	T	.	.	MAF_USDA=2.941
NC_035082.1	61897653	.	G	A	.	.	MAF_INRAE=25.0
NC_035082.1	61897736	.	C	G	.	.	MAF_INRAE=6.667;MAF_USDA=2.941
NC_035082.1	61897797	.	G	A	.	.	MAF_USDA=1.639
NC_035082.1	61897808	.	T	G	.	.	MAF_USDA=1.639
NC_035082.1	61897872	.	C	T	.	.	MAF_USDA=1.639
NC_035082.1	61898043	.	T	G	.	.	MAF_USDA=2.459
NC_035082.1	61898051	.	G	T	.	.	MAF_INRAE=34.81;MAF_USDA=48.824
NC_035082.1	61898176	.	G	A	.	.	MAF_USDA=4.118
NC_035082.1	61898246	.	G	A	.	.	MAF_USDA=2.459
NC_035082.1	61898390	.	G	T	.	.	MAF_INRAE=24.167;MAF_USDA=2.941
NC_035082.1	61898421	.	G	A	.	.	MAF_INRAE=2.5;MAF_USDA=4.706
NC_035082.1	61898471	.	C	T	.	.	MAF_INRAE=5.696
NC_035082.1	61898487	.	A	T	.	.	MAF_INRAE=18.354;MAF_USDA=8.197
NC_035082.1	61898646	.	A	G	.	.	MAF_INRAE=15.789;MAF_USDA=1.639
NC_035082.1	61898666	.	G	C	.	.	MAF_INRAE=22.785;MAF_USDA=8.235
NC_035082.1	61898735	.	A	T	.	.	MAF_USDA=2.459
NC_035082.1	61898992	.	G	T	.	.	MAF_INRAE=14.557;MAF_USDA=21.176
NC_035082.1	61899052	.	G	A	.	.	MAF_USDA=4.167
NC_035082.1	61899084	.	G	A	.	.	MAF_USDA=1.639
NC_035082.1	61899099	.	G	A	.	.	MAF_USDA=4.118
NC_035082.1	61899129	.	A	G	.	.	MAF_USDA=10.0
NC_035082.1	61899159	.	G	A	.	.	MAF_USDA=12.941
NC_035082.1	61899174	.	G	A	.	.	MAF_USDA=2.5
NC_035082.1	61899306	.	T	C	.	.	MAF_USDA=9.412
NC_035082.1	61899628	.	G	T	.	.	MAF_USDA=2.459
NC_035082.1	61899857	.	C	T	.	.	MAF_USDA=4.167
NC_035082.1	61899892	.	T	G	.	.	MAF_USDA=3.279
NC_035082.1	61899970	.	T	C	.	.	MAF_USDA=5.738
NC_035082.1	61900143	.	G	T	.	.	MAF_INRAE=5.263;MAF_USDA=28.235
NC_035082.1	61900149	.	T	A	.	.	MAF_INRAE=17.722;MAF_USDA=48.235
NC_035082.1	61900253	.	G	A	.	.	MAF_USDA=6.25
NC_035082.1	61900289	.	C	T	.	.	MAF_USDA=2.976
NC_035082.1	61900310	.	G	A	.	.	MAF_INRAE=13.924;MAF_USDA=1.639
NC_035082.1	61900498	.	G	A	.	.	MAF_USDA=16.667
NC_035082.1	61900505	.	G	T	.	.	MAF_USDA=2.083
NC_035082.1	61900554	.	C	T	.	.	MAF_INRAE=5.263;MAF_USDA=26.471
NC_035082.1	61900623	.	T	A	.	.	MAF_INRAE=6.962;MAF_USDA=3.529
NC_035082.1	61900660	.	G	T	.	.	MAF_INRAE=15.789;MAF_USDA=5.738
NC_035082.1	61900821	.	A	G	.	.	MAF_INRAE=5.263;MAF_USDA=27.059
NC_035082.1	61900904	.	T	C	.	.	MAF_USDA=4.706
NC_035082.1	61901079	.	G	A	.	.	MAF_INRAE=5.263;MAF_USDA=27.647
NC_035082.1	61901101	.	T	G	.	.	MAF_USDA=1.667
NC_035082.1	61901177	.	A	G	.	.	MAF_INRAE=15.823;MAF_USDA=19.412
NC_035082.1	61901269	.	A	G	.	.	MAF_INRAE=15.789
NC_035082.1	61901274	.	G	A	.	.	MAF_USDA=28.235
NC_035082.1	61901454	.	A	G	.	.	MAF_INRAE=13.924;MAF_USDA=1.667
NC_035082.1	61901574	.	A	C	.	.	MAF_USDA=5.738
NC_035082.1	61901621	.	T	C	.	.	MAF_USDA=5.833
NC_035082.1	61901637	.	G	A	.	.	MAF_USDA=9.412
NC_035082.1	61901675	.	T	G	.	.	MAF_USDA=2.459
NC_035082.1	61901753	.	C	G	.	.	MAF_USDA=4.918
NC_035082.1	61901767	.	T	G	.	.	MAF_INRAE=15.789;MAF_USDA=3.279
NC_035082.1	61901779	.	T	G	.	.	MAF_INRAE=13.924;MAF_USDA=1.639
NC_035082.1	61901782	.	A	G	.	.	MAF_USDA=2.459
NC_035082.1	61901846	.	C	T	.	.	MAF_INRAE=7.595;MAF_USDA=2.083
NC_035082.1	61901884	.	C	T	.	.	MAF_INRAE=4.167;MAF_USDA=16.471
NC_035082.1	61901887	.	C	G	.	.	MAF_INRAE=5.263;MAF_USDA=28.235
NC_035082.1	61901941	.	C	A	.	.	MAF_USDA=4.098
NC_035082.1	61901982	.	T	G	.	.	MAF_INRAE=6.962;MAF_USDA=2.083
NC_035082.1	61902009	.	A	C	.	.	MAF_INRAE=2.5;MAF_USDA=5.294
NC_035082.1	61902085	.	T	A	.	.	MAF_INRAE=5.696;MAF_USDA=8.235
NC_035082.1	61902129	.	G	T	.	.	MAF_USDA=7.059
NC_035082.1	61902171	.	T	G	.	.	MAF_USDA=2.941
NC_035082.1	61902219	.	A	G	.	.	MAF_INRAE=5.263;MAF_USDA=27.647
NC_035082.1	61902260	.	G	A	.	.	MAF_INRAE=15.789;MAF_USDA=2.353
NC_035082.1	61902262	.	T	C	.	.	MAF_USDA=2.941
NC_035082.1	61902294	.	T	A	.	.	MAF_INRAE=5.263;MAF_USDA=30.588
NC_035082.1	61902306	.	G	A	.	.	MAF_USDA=2.459
NC_035082.1	61902354	.	T	C	.	.	MAF_INRAE=31.646;MAF_USDA=50.0
NC_035082.1	61902361	.	T	G	.	.	MAF_USDA=4.706
NC_035082.1	61902420	.	A	C	.	.	MAF_USDA=2.459
NC_035082.1	61902566	.	C	T	.	.	MAF_USDA=1.639
NC_035082.1	61902567	.	G	A	.	.	MAF_USDA=4.098
NC_035082.1	61902623	.	C	T	.	.	MAF_INRAE=25.0;MAF_USDA=2.941
NC_035082.1	61902628	.	A	G	.	.	MAF_USDA=3.279
NC_035082.1	61902747	.	C	A	.	.	MAF_INRAE=4.167;MAF_USDA=18.824
NC_035082.1	61902823	.	T	G	.	.	MAF_USDA=2.083
NC_035082.1	61902850	.	G	A	.	.	MAF_USDA=1.639
NC_035082.1	61902979	.	A	G	.	.	MAF_INRAE=15.789;MAF_USDA=5.738
NC_035082.1	61903095	.	T	C	.	.	MAF_USDA=2.083
NC_035082.1	61903097	.	A	G	.	.	MAF_USDA=2.083
NC_035082.1	61903136	.	A	C	.	.	MAF_INRAE=15.789;MAF_USDA=3.279
NC_035082.1	61903141	.	G	A	.	.	MAF_INRAE=5.263;MAF_USDA=29.412
NC_035082.1	61903143	.	C	A	.	.	MAF_INRAE=7.5;MAF_USDA=2.083
NC_035082.1	61903168	.	A	G	.	.	MAF_INRAE=30.38;MAF_USDA=19.412
NC_035082.1	61903198	.	G	A	.	.	MAF_INRAE=19.62;MAF_USDA=14.706
NC_035082.1	61903201	.	G	A	.	.	MAF_INRAE=13.291;MAF_USDA=1.639
NC_035082.1	61903219	.	G	A	.	.	MAF_USDA=2.5
NC_035082.1	61903245	.	G	A	.	.	MAF_INRAE=6.962;MAF_USDA=2.083
NC_035082.1	61903281	.	C	A	.	.	MAF_INRAE=6.962;MAF_USDA=2.083
NC_035082.1	61903302	.	A	G	.	.	MAF_INRAE=15.789;MAF_USDA=2.353
NC_035082.1	61903363	.	G	A	.	.	MAF_INRAE=2.5;MAF_USDA=3.529
NC_035082.1	61903382	.	A	G	.	.	MAF_INRAE=5.263;MAF_USDA=29.412
NC_035082.1	61903394	.	T	C	.	.	MAF_INRAE=36.709;MAF_USDA=27.059
NC_035082.1	61903434	.	T	C	.	.	MAF_USDA=6.471
NC_035082.1	61903473	.	C	T	.	.	MAF_INRAE=13.924;MAF_USDA=3.279
NC_035082.1	61903496	.	G	A	.	.	MAF_USDA=25.882
NC_035082.1	61903619	.	G	C	.	.	MAF_INRAE=1.667
NC_035082.1	61903628	.	A	G	.	.	MAF_USDA=3.279
NC_035082.1	61903630	.	A	T	.	.	MAF_USDA=3.279
NC_035082.1	61903632	.	G	A	.	.	MAF_INRAE=4.167;MAF_USDA=17.647
NC_035082.1	61903637	.	A	T	.	.	MAF_USDA=3.279
NC_035082.1	61903650	.	C	T	.	.	MAF_INRAE=31.646;MAF_USDA=35.417
NC_035082.1	61903686	.	G	A	.	.	MAF_INRAE=6.962;MAF_USDA=2.941
NC_035082.1	61903697	.	G	A	.	.	MAF_INRAE=2.5
NC_035082.1	61903698	.	G	A	.	.	MAF_INRAE=5.833
NC_035082.1	61903707	.	C	T	.	.	MAF_INRAE=3.333
NC_035082.1	61903709	.	C	T	.	.	MAF_INRAE=2.5
NC_035082.1	61903710	.	C	A	.	.	MAF_INRAE=2.5
NC_035082.1	61903714	.	G	C	.	.	MAF_INRAE=3.333
NC_035082.1	61903723	.	G	A	.	.	MAF_INRAE=4.167
NC_035082.1	61903728	.	C	T	.	.	MAF_INRAE=3.333
NC_035082.1	61903744	.	C	A	.	.	MAF_INRAE=3.333
NC_035082.1	61903749	.	C	A	.	.	MAF_INRAE=3.333
NC_035082.1	61903753	.	T	G	.	.	MAF_INRAE=1.667
NC_035082.1	61903755	.	C	A	.	.	MAF_INRAE=3.333
NC_035082.1	61903760	.	C	T	.	.	MAF_INRAE=3.333
NC_035082.1	61903769	.	A	T	.	.	MAF_USDA=1.639
NC_035082.1	61903770	.	G	A	.	.	MAF_INRAE=3.333
NC_035082.1	61903773	.	C	A	.	.	MAF_INRAE=3.333
NC_035082.1	61903776	.	T	A	.	.	MAF_INRAE=2.5
NC_035082.1	61903784	.	C	T	.	.	MAF_INRAE=2.5
NC_035082.1	61903787	.	T	A	.	.	MAF_INRAE=1.667
NC_035082.1	61903799	.	C	T	.	.	MAF_USDA=1.639
NC_035082.1	61903809	.	C	T	.	.	MAF_USDA=4.098
NC_035082.1	61903810	.	T	G	.	.	MAF_INRAE=2.5
NC_035082.1	61903836	.	T	C	.	.	MAF_INRAE=10.833
NC_035082.1	61903847	.	T	C	.	.	MAF_INRAE=5.833;MAF_USDA=18.852
NC_035082.1	61903852	.	A	T	.	.	MAF_USDA=12.5
NC_035082.1	61903868	.	A	G	.	.	MAF_INRAE=3.797;MAF_USDA=31.765
NC_035082.1	61903869	.	T	C	.	.	MAF_INRAE=3.333
NC_035082.1	61903876	.	G	A	.	.	MAF_INRAE=15.789;MAF_USDA=2.941
NC_035082.1	61903879	.	G	A	.	.	MAF_USDA=3.279
NC_035082.1	61903880	.	G	A	.	.	MAF_INRAE=3.333
NC_035082.1	61903889	.	G	A	.	.	MAF_INRAE=2.5;MAF_USDA=4.706
NC_035082.1	61903892	.	T	A	.	.	MAF_INRAE=3.333
NC_035082.1	61903901	.	G	C	.	.	MAF_INRAE=2.5
NC_035082.1	61903917	.	C	T	.	.	MAF_INRAE=5.263;MAF_USDA=30.0
NC_035082.1	61903992	.	G	A	.	.	MAF_INRAE=31.667;MAF_USDA=50.0
NC_035082.1	61903997	.	T	A	.	.	MAF_INRAE=2.5
NC_035082.1	61904001	.	T	G	.	.	MAF_INRAE=4.167;MAF_USDA=10.417
NC_035082.1	61904079	.	C	T	.	.	MAF_INRAE=2.5
NC_035082.1	61904085	.	C	T	.	.	MAF_INRAE=2.5
NC_035082.1	61904099	.	C	T	.	.	MAF_INRAE=5.833
NC_035082.1	61904100	.	C	G	.	.	MAF_INRAE=1.667
NC_035082.1	61904107	.	C	T	.	.	MAF_INRAE=7.5
NC_035082.1	61904120	.	C	T	.	.	MAF_INRAE=8.333
NC_035082.1	61904121	.	T	A	.	.	MAF_INRAE=8.333
NC_035082.1	61904138	.	C	T	.	.	MAF_INRAE=5.833
NC_035082.1	61904143	.	G	A	.	.	MAF_INRAE=5.0
NC_035082.1	61904146	.	G	A	.	.	MAF_INRAE=5.833;MAF_USDA=8.333
NC_035082.1	61904148	.	C	T	.	.	MAF_INRAE=4.167
NC_035082.1	61904161	.	A	C	.	.	MAF_INRAE=7.5
NC_035082.1	61904169	.	C	T	.	.	MAF_USDA=9.836
NC_035082.1	61904175	.	C	A	.	.	MAF_USDA=1.639
NC_035082.1	61904176	.	C	A	.	.	MAF_INRAE=5.0
NC_035082.1	61904187	.	G	A	.	.	MAF_INRAE=1.667;MAF_USDA=1.639
NC_035082.1	61904188	.	G	A	.	.	MAF_USDA=4.918
NC_035082.1	61904206	.	G	A	.	.	MAF_INRAE=5.696;MAF_USDA=6.471
NC_035082.1	61904233	.	T	A	.	.	MAF_USDA=47.917
NC_035082.1	61904238	.	A	G	.	.	MAF_INRAE=1.667
NC_035082.1	61904245	.	A	G	.	.	MAF_USDA=2.459
NC_035082.1	61904352	.	C	T	.	.	MAF_INRAE=15.789;MAF_USDA=2.941
NC_035082.1	61904353	.	G	A	.	.	MAF_USDA=2.459
NC_035082.1	61904354	.	G	A	.	.	MAF_INRAE=4.167;MAF_USDA=3.279
NC_035082.1	61904381	.	T	G	.	.	MAF_USDA=1.639
NC_035082.1	61904514	.	C	T	.	.	MAF_USDA=2.459
NC_035082.1	61904560	.	T	G	.	.	MAF_INRAE=43.038;MAF_USDA=9.412
NC_035082.1	61904747	.	C	T	.	.	MAF_USDA=2.083
NC_035082.1	61904952	.	T	C	.	.	MAF_INRAE=4.167;MAF_USDA=15.882
NC_035082.1	61905124	.	C	G	.	.	MAF_INRAE=14.557
NC_035082.1	61905234	.	A	C	.	.	MAF_USDA=45.882
NC_035082.1	61905555	.	C	T	.	.	MAF_USDA=37.5
NC_035082.1	61905561	.	A	G	.	.	MAF_USDA=44.706
NC_035082.1	61905575	.	C	G	.	.	MAF_USDA=44.118
NC_035082.1	61905611	.	T	A	.	.	MAF_INRAE=21.053;MAF_USDA=4.918
NC_035082.1	61905612	.	A	C	.	.	MAF_USDA=5.0
NC_035082.1	61905624	.	C	T	.	.	MAF_INRAE=21.053;MAF_USDA=5.0
NC_035082.1	61905627	.	A	C	.	.	MAF_USDA=41.667
NC_035082.1	61905698	.	C	T	.	.	MAF_USDA=4.706
NC_035082.1	61905788	.	G	T	.	.	MAF_USDA=1.639
NC_035082.1	61905852	.	A	T	.	.	MAF_USDA=3.279
NC_035082.1	61905882	.	C	T	.	.	MAF_USDA=6.471
NC_035082.1	61905911	.	A	G	.	.	MAF_USDA=6.25
NC_035082.1	61905942	.	C	A	.	.	MAF_INRAE=13.924;MAF_USDA=4.098
NC_035082.1	61906084	.	T	A	.	.	MAF_INRAE=13.924;MAF_USDA=4.098
NC_035082.1	61906099	.	G	A	.	.	MAF_INRAE=31.646;MAF_USDA=50.0
NC_035082.1	61906115	.	G	T	.	.	MAF_USDA=2.459
NC_035082.1	61906149	.	A	T	.	.	MAF_INRAE=13.924;MAF_USDA=1.639
NC_035082.1	61906150	.	C	T	.	.	MAF_INRAE=11.667;MAF_USDA=1.639
NC_035082.1	61906157	.	C	T	.	.	MAF_INRAE=5.263
NC_035082.1	61906236	.	G	T	.	.	MAF_INRAE=13.924;MAF_USDA=4.098
NC_035082.1	61906245	.	C	A	.	.	MAF_INRAE=37.342;MAF_USDA=23.529
NC_035082.1	61906291	.	G	C	.	.	MAF_INRAE=5.696;MAF_USDA=6.471
NC_035082.1	61906310	.	C	T	.	.	MAF_USDA=4.098
NC_035082.1	61906375	.	A	C	.	.	MAF_INRAE=15.789;MAF_USDA=2.941
NC_035082.1	61906378	.	G	T	.	.	MAF_INRAE=36.076;MAF_USDA=24.706
NC_035082.1	61906406	.	T	G	.	.	MAF_INRAE=15.789
NC_035082.1	61906427	.	G	T	.	.	MAF_INRAE=31.646;MAF_USDA=50.0
NC_035082.1	61906430	.	A	T	.	.	MAF_USDA=1.639
NC_035082.1	61906443	.	A	C	.	.	MAF_INRAE=31.646;MAF_USDA=49.412
NC_035082.1	61906449	.	A	C	.	.	MAF_INRAE=31.646;MAF_USDA=48.824
NC_035082.1	61906490	.	T	C	.	.	MAF_INRAE=15.789;MAF_USDA=2.941
NC_035082.1	61906491	.	A	G	.	.	MAF_INRAE=42.405;MAF_USDA=5.294
NC_035082.1	61906533	.	T	C	.	.	MAF_INRAE=37.342;MAF_USDA=25.294
NC_035082.1	61906534	.	A	C	.	.	MAF_INRAE=25.833;MAF_USDA=50.0
NC_035082.1	61906654	.	C	T	.	.	MAF_INRAE=42.405;MAF_USDA=5.882
NC_035082.1	61906655	.	A	C	.	.	MAF_INRAE=49.167;MAF_USDA=5.294
NC_035082.1	61906658	.	A	C	.	.	MAF_USDA=5.294
NC_035082.1	61906707	.	G	T	.	.	MAF_USDA=14.583
NC_035082.1	61906797	.	C	G	.	.	MAF_USDA=43.373
NC_035082.1	61906859	.	A	G	.	.	MAF_USDA=2.174
NC_035082.1	61906902	.	T	C	.	.	MAF_USDA=44.512
NC_035082.1	61906983	.	C	A	.	.	MAF_USDA=4.237
NC_035082.1	61907025	.	T	G	.	.	MAF_USDA=16.667
NC_035082.1	61907181	.	T	A	.	.	MAF_USDA=35.802
NC_035082.1	61907284	.	C	T	.	.	MAF_USDA=26.087
NC_035082.1	61907433	.	A	G	.	.	MAF_USDA=41.304
NC_035082.1	61907482	.	A	C	.	.	MAF_USDA=43.478
NC_035082.1	61907601	.	A	C	.	.	MAF_USDA=39.506
NC_035082.1	61907623	.	T	G	.	.	MAF_USDA=6.522
NC_035082.1	61907684	.	A	G	.	.	MAF_USDA=13.043
NC_035082.1	61907703	.	A	C	.	.	MAF_USDA=10.494
NC_035082.1	61909417	.	C	A	.	.	MAF_USDA=20.588
NC_035082.1	61909445	.	A	T	.	.	MAF_USDA=4.918
NC_035082.1	61909449	.	C	A	.	.	MAF_USDA=1.765
NC_035082.1	61909450	.	T	C	.	.	MAF_USDA=7.059
NC_035082.1	61909476	.	G	T	.	.	MAF_INRAE=13.158;MAF_USDA=1.639
NC_035082.1	61909478	.	C	T	.	.	MAF_USDA=4.098
NC_035082.1	61909489	.	A	G	.	.	MAF_INRAE=2.5
NC_035082.1	61909521	.	C	T	.	.	MAF_INRAE=6.329;MAF_USDA=2.083
NC_035082.1	61909528	.	A	C	.	.	MAF_USDA=1.639
NC_035082.1	61909620	.	C	A	.	.	MAF_INRAE=6.962;MAF_USDA=4.118
NC_035082.1	61909627	.	T	G	.	.	MAF_INRAE=34.177;MAF_USDA=48.824
NC_035082.1	61909698	.	A	G	.	.	MAF_INRAE=31.646;MAF_USDA=49.412
NC_035082.1	61909728	.	G	A	.	.	MAF_INRAE=20.253;MAF_USDA=15.476
NC_035082.1	61909751	.	C	A	.	.	MAF_INRAE=13.924;MAF_USDA=1.639
NC_035082.1	61909786	.	A	C	.	.	MAF_USDA=4.098
NC_035082.1	61909821	.	C	A	.	.	MAF_USDA=1.639
NC_035082.1	61909822	.	T	C	.	.	MAF_USDA=1.639
NC_035082.1	61909902	.	G	A	.	.	MAF_INRAE=15.789;MAF_USDA=2.381
NC_035082.1	61909917	.	G	A	.	.	MAF_INRAE=15.789
NC_035082.1	61909951	.	G	A	.	.	MAF_INRAE=32.278;MAF_USDA=48.81
NC_035082.1	61909977	.	G	A	.	.	MAF_INRAE=6.962;MAF_USDA=3.529
NC_035082.1	61910009	.	T	C	.	.	MAF_INRAE=27.5;MAF_USDA=44.578
NC_035082.1	61910048	.	T	G	.	.	MAF_INRAE=26.667;MAF_USDA=47.024
NC_035082.1	61910093	.	C	G	.	.	MAF_INRAE=25.0;MAF_USDA=44.706
NC_035082.1	61910117	.	C	A	.	.	MAF_INRAE=24.167;MAF_USDA=39.583
NC_035082.1	61910159	.	C	G	.	.	MAF_INRAE=25.833;MAF_USDA=45.833
NC_035082.1	61910253	.	G	T	.	.	MAF_INRAE=15.789
NC_035082.1	61910279	.	C	T	.	.	MAF_USDA=23.913
NC_035082.1	61910281	.	G	A	.	.	MAF_INRAE=46.667;MAF_USDA=10.417
NC_035082.1	61910348	.	A	G	.	.	MAF_INRAE=48.333;MAF_USDA=7.059
NC_035082.1	61910374	.	T	C	.	.	MAF_INRAE=31.646;MAF_USDA=49.412
NC_035082.1	61910375	.	T	G	.	.	MAF_INRAE=25.0;MAF_USDA=47.647
NC_035082.1	61910382	.	G	A	.	.	MAF_USDA=3.279
NC_035082.1	61910420	.	A	T	.	.	MAF_INRAE=31.646;MAF_USDA=48.235
NC_035082.1	61910447	.	C	A	.	.	MAF_INRAE=31.013;MAF_USDA=48.235
NC_035082.1	61910468	.	G	A	.	.	MAF_INRAE=31.646;MAF_USDA=47.647
NC_035082.1	61910493	.	C	A	.	.	MAF_INRAE=31.646;MAF_USDA=48.235
NC_035082.1	61910549	.	G	A	.	.	MAF_INRAE=4.167;MAF_USDA=16.471
NC_035082.1	61910550	.	A	T	.	.	MAF_INRAE=4.167;MAF_USDA=16.471
NC_035082.1	61910551	.	G	A	.	.	MAF_INRAE=4.167;MAF_USDA=16.471
NC_035082.1	61910602	.	A	T	.	.	MAF_INRAE=13.924
NC_035082.1	61910607	.	A	C	.	.	MAF_INRAE=31.646;MAF_USDA=35.417
NC_035082.1	61910718	.	G	T	.	.	MAF_INRAE=32.278;MAF_USDA=47.647
NC_035082.1	61910783	.	C	T	.	.	MAF_INRAE=37.975;MAF_USDA=50.0
NC_035082.1	61910902	.	A	G	.	.	MAF_INRAE=36.709;MAF_USDA=26.471
NC_035082.1	61910922	.	C	G	.	.	MAF_INRAE=6.962;MAF_USDA=2.083
NC_035082.1	61911013	.	G	C	.	.	MAF_INRAE=25.949;MAF_USDA=42.941
NC_035082.1	61911061	.	T	G	.	.	MAF_INRAE=13.924;MAF_USDA=4.098
NC_035082.1	61911070	.	C	A	.	.	MAF_USDA=2.941
NC_035082.1	61911088	.	G	T	.	.	MAF_INRAE=5.0;MAF_USDA=1.639
NC_035082.1	61911092	.	G	A	.	.	MAF_INRAE=31.646;MAF_USDA=48.235
NC_035082.1	61911109	.	C	A	.	.	MAF_INRAE=36.709;MAF_USDA=27.059
NC_035082.1	61911110	.	T	C	.	.	MAF_INRAE=25.0;MAF_USDA=48.235
NC_035082.1	61911119	.	C	A	.	.	MAF_INRAE=2.5;MAF_USDA=4.706
NC_035082.1	61911200	.	G	A	.	.	MAF_INRAE=5.833;MAF_USDA=6.25
NC_035082.1	61911201	.	A	T	.	.	MAF_INRAE=5.833;MAF_USDA=6.25
NC_035082.1	61911217	.	T	A	.	.	MAF_INRAE=15.789;MAF_USDA=2.976
NC_035082.1	61911375	.	G	C	.	.	MAF_INRAE=31.646;MAF_USDA=48.824
NC_035082.1	61911414	.	A	G	.	.	MAF_USDA=2.353
NC_035082.1	61911461	.	T	A	.	.	MAF_USDA=2.459
NC_035082.1	61911587	.	G	T	.	.	MAF_INRAE=4.167;MAF_USDA=15.882
NC_035082.1	61911623	.	G	A	.	.	MAF_INRAE=2.5;MAF_USDA=4.706
NC_035082.1	61911624	.	C	T	.	.	MAF_INRAE=5.263;MAF_USDA=5.294
NC_035082.1	61911681	.	G	A	.	.	MAF_INRAE=13.924;MAF_USDA=4.098
NC_035082.1	61911786	.	A	C	.	.	MAF_INRAE=5.063;MAF_USDA=34.706
NC_035082.1	61911834	.	C	T	.	.	MAF_INRAE=28.481;MAF_USDA=47.059
NC_035082.1	61911946	.	C	T	.	.	MAF_INRAE=6.962;MAF_USDA=2.083
NC_035082.1	61912061	.	T	A	.	.	MAF_USDA=2.941
NC_035082.1	61912140	.	T	C	.	.	MAF_INRAE=40.506;MAF_USDA=46.471
NC_035082.1	61912259	.	C	T	.	.	MAF_USDA=2.941
NC_035082.1	61912419	.	A	C	.	.	MAF_INRAE=41.772;MAF_USDA=47.647
NC_035082.1	61912434	.	A	G	.	.	MAF_INRAE=6.667;MAF_USDA=21.176
NC_035082.1	61912521	.	C	T	.	.	MAF_USDA=1.639
NC_035082.1	61912539	.	C	G	.	.	MAF_USDA=2.941
NC_035082.1	61912542	.	A	G	.	.	MAF_USDA=2.459
NC_035082.1	61912566	.	C	A	.	.	MAF_INRAE=2.5;MAF_USDA=4.706
NC_035082.1	61912607	.	A	G	.	.	MAF_INRAE=7.5;MAF_USDA=2.083
NC_035082.1	61912631	.	T	C	.	.	MAF_INRAE=48.101;MAF_USDA=26.471
NC_035082.1	61912632	.	G	A	.	.	MAF_USDA=1.639
NC_035082.1	61912726	.	T	A	.	.	MAF_INRAE=5.0;MAF_USDA=4.118
NC_035082.1	61912732	.	G	A	.	.	MAF_INRAE=1.667
NC_035082.1	61912774	.	A	C	.	.	MAF_USDA=13.115
NC_035082.1	61912781	.	T	G	.	.	MAF_INRAE=13.291;MAF_USDA=8.197
NC_035082.1	61912832	.	C	T	.	.	MAF_INRAE=4.167;MAF_USDA=16.471
NC_035082.1	61912945	.	T	A	.	.	MAF_INRAE=6.667;MAF_USDA=14.583
NC_035082.1	61912949	.	A	C	.	.	MAF_INRAE=25.833
NC_035082.1	61913138	.	T	C	.	.	MAF_INRAE=15.789;MAF_USDA=4.118
NC_035082.1	61913222	.	A	G	.	.	MAF_INRAE=15.789;MAF_USDA=4.118
NC_035082.1	61913254	.	G	C	.	.	MAF_INRAE=2.5;MAF_USDA=4.762
NC_035082.1	61913281	.	T	G	.	.	MAF_USDA=2.941
NC_035082.1	61913316	.	G	A	.	.	MAF_USDA=4.918
NC_035082.1	61913434	.	C	T	.	.	MAF_INRAE=6.667;MAF_USDA=19.412
NC_035082.1	61913516	.	T	C	.	.	MAF_INRAE=15.789;MAF_USDA=4.118
NC_035082.1	61913547	.	C	T	.	.	MAF_USDA=13.115
NC_035082.1	61913575	.	G	A	.	.	MAF_INRAE=5.833;MAF_USDA=19.412
NC_035082.1	61913661	.	C	A	.	.	MAF_INRAE=6.667;MAF_USDA=20.0
NC_035082.1	61913719	.	A	G	.	.	MAF_INRAE=16.456;MAF_USDA=20.0
NC_035082.1	61913736	.	G	C	.	.	MAF_INRAE=6.667;MAF_USDA=14.583
NC_035082.1	61913778	.	G	A	.	.	MAF_INRAE=4.167;MAF_USDA=13.69
NC_035082.1	61913824	.	C	T	.	.	MAF_INRAE=31.579;MAF_USDA=14.286
NC_035082.1	61913957	.	A	G	.	.	MAF_INRAE=2.5;MAF_USDA=12.295
NC_035082.1	61913964	.	T	C	.	.	MAF_INRAE=5.0;MAF_USDA=14.583
NC_035082.1	61913965	.	G	A	.	.	MAF_INRAE=5.0;MAF_USDA=14.583
NC_035082.1	61914097	.	G	A	.	.	MAF_INRAE=46.835;MAF_USDA=26.471
NC_035082.1	61914117	.	A	C	.	.	MAF_USDA=1.639
NC_035082.1	61914199	.	G	A	.	.	MAF_INRAE=6.667;MAF_USDA=18.824
NC_035082.1	61914204	.	G	A	.	.	MAF_INRAE=6.667;MAF_USDA=17.647
NC_035082.1	61914235	.	A	T	.	.	MAF_INRAE=20.253;MAF_USDA=14.706
NC_035082.1	61914389	.	C	A	.	.	MAF_INRAE=36.842;MAF_USDA=8.333
NC_035082.1	61914393	.	G	A	.	.	MAF_INRAE=24.684;MAF_USDA=4.167
NC_035082.1	61914400	.	G	A	.	.	MAF_USDA=8.333
NC_035082.1	61914420	.	T	C	.	.	MAF_USDA=8.333
NC_035082.1	61914502	.	T	G	.	.	MAF_USDA=12.5
NC_035082.1	61914587	.	G	A	.	.	MAF_USDA=2.941
NC_035082.1	61914672	.	C	T	.	.	MAF_INRAE=13.924;MAF_USDA=4.098
NC_035082.1	61914673	.	C	T	.	.	MAF_INRAE=11.667;MAF_USDA=4.098
NC_035082.1	61914711	.	C	T	.	.	MAF_INRAE=13.924
NC_035082.1	61914717	.	G	T	.	.	MAF_INRAE=13.924
NC_035082.1	61914722	.	A	T	.	.	MAF_INRAE=11.667
NC_035082.1	61914724	.	G	T	.	.	MAF_INRAE=11.667
NC_035082.1	61914747	.	T	G	.	.	MAF_INRAE=6.667;MAF_USDA=18.824
NC_035082.1	61914766	.	A	G	.	.	MAF_INRAE=15.789
NC_035082.1	61914768	.	T	G	.	.	MAF_INRAE=6.667;MAF_USDA=14.583
NC_035082.1	61914874	.	G	C	.	.	MAF_INRAE=11.667;MAF_USDA=8.929
NC_035082.1	61914903	.	T	A	.	.	MAF_USDA=17.857
NC_035082.1	61914920	.	T	A	.	.	MAF_INRAE=6.667;MAF_USDA=19.643
NC_035082.1	61914989	.	A	C	.	.	MAF_INRAE=6.667;MAF_USDA=18.235
NC_035082.1	61915021	.	C	T	.	.	MAF_USDA=4.118
NC_035082.1	61915108	.	T	A	.	.	MAF_INRAE=11.667
NC_035082.1	61915181	.	C	T	.	.	MAF_INRAE=2.5;MAF_USDA=5.882
NC_035082.1	61915228	.	T	A	.	.	MAF_USDA=1.639
NC_035082.1	61915253	.	C	A	.	.	MAF_INRAE=6.667;MAF_USDA=21.176
NC_035082.1	61915268	.	A	G	.	.	MAF_INRAE=27.215;MAF_USDA=6.471
NC_035082.1	61915411	.	C	T	.	.	MAF_USDA=1.639
NC_035082.1	61915460	.	C	A	.	.	MAF_INRAE=13.924;MAF_USDA=1.639
NC_035082.1	61915737	.	C	A	.	.	MAF_INRAE=15.789;MAF_USDA=4.706
NC_035082.1	61915759	.	G	T	.	.	MAF_INRAE=11.667
NC_035082.1	61915761	.	C	A	.	.	MAF_INRAE=2.5
NC_035082.1	61915774	.	C	A	.	.	MAF_USDA=7.377
NC_035082.1	61915780	.	C	T	.	.	MAF_USDA=3.279
NC_035082.1	61915797	.	A	G	.	.	MAF_INRAE=20.253;MAF_USDA=14.118
NC_035082.1	61915850	.	C	A	.	.	MAF_USDA=3.279
NC_035082.1	61915867	.	C	T	.	.	MAF_USDA=2.353
NC_035082.1	61915890	.	T	A	.	.	MAF_USDA=2.353
NC_035082.1	61915949	.	C	T	.	.	MAF_INRAE=10.127
NC_035082.1	61916244	.	C	T	.	.	MAF_USDA=6.25
NC_035082.1	61916343	.	G	A	.	.	MAF_INRAE=10.127
NC_035082.1	61916367	.	A	T	.	.	MAF_INRAE=5.263;MAF_USDA=8.824
NC_035082.1	61916473	.	G	A	.	.	MAF_INRAE=23.418;MAF_USDA=13.529
NC_035082.1	61916476	.	C	A	.	.	MAF_USDA=3.279
NC_035082.1	61916596	.	G	A	.	.	MAF_USDA=3.279
NC_035082.1	61916600	.	G	T	.	.	MAF_INRAE=31.579
NC_035082.1	61916602	.	G	T	.	.	MAF_USDA=20.588
NC_035082.1	61916625	.	G	C	.	.	MAF_INRAE=23.418;MAF_USDA=13.529
NC_035082.1	61916686	.	T	A	.	.	MAF_INRAE=10.526
NC_035082.1	61916771	.	T	C	.	.	MAF_INRAE=43.671;MAF_USDA=19.412
NC_035082.1	61916843	.	T	C	.	.	MAF_USDA=2.459
NC_035082.1	61916871	.	G	A	.	.	MAF_USDA=3.279
NC_035082.1	61916925	.	G	T	.	.	MAF_USDA=2.459
NC_035082.1	61917000	.	C	A	.	.	MAF_INRAE=7.5;MAF_USDA=5.882
NC_035082.1	61917001	.	A	G	.	.	MAF_INRAE=7.5;MAF_USDA=5.882
NC_035082.1	61917032	.	C	G	.	.	MAF_USDA=4.706
NC_035082.1	61917117	.	C	T	.	.	MAF_INRAE=5.263;MAF_USDA=8.235
NC_035082.1	61917145	.	C	A	.	.	MAF_USDA=1.765
NC_035082.1	61917146	.	A	C	.	.	MAF_USDA=2.083
NC_035082.1	61917180	.	A	C	.	.	MAF_INRAE=2.5
NC_035082.1	61917193	.	G	A	.	.	MAF_USDA=4.918
NC_035082.1	61917308	.	G	A	.	.	MAF_INRAE=5.0
NC_035082.1	61917444	.	C	G	.	.	MAF_USDA=4.098
NC_035082.1	61917552	.	C	A	.	.	MAF_INRAE=9.494;MAF_USDA=19.412
NC_035082.1	61917668	.	T	A	.	.	MAF_USDA=4.918
NC_035082.1	61917886	.	C	T	.	.	MAF_INRAE=37.342;MAF_USDA=7.647
NC_035082.1	61917896	.	A	G	.	.	MAF_USDA=10.588
NC_035082.1	61917905	.	C	T	.	.	MAF_USDA=1.639
NC_035082.1	61917906	.	A	C	.	.	MAF_USDA=1.639
NC_035082.1	61917920	.	C	T	.	.	MAF_INRAE=15.789;MAF_USDA=5.294
NC_035082.1	61917924	.	G	A	.	.	MAF_USDA=12.5
NC_035082.1	61917932	.	T	C	.	.	MAF_USDA=3.279
NC_035082.1	61917943	.	T	A	.	.	MAF_INRAE=5.263
NC_035082.1	61917964	.	A	G	.	.	MAF_INRAE=50.0;MAF_USDA=32.941
NC_035082.1	61917966	.	T	A	.	.	MAF_INRAE=21.519;MAF_USDA=20.588
NC_035082.1	61917995	.	C	A	.	.	MAF_USDA=8.333
NC_035082.1	61918022	.	G	T	.	.	MAF_USDA=4.098
NC_035082.1	61918038	.	G	T	.	.	MAF_INRAE=2.5;MAF_USDA=4.762
NC_035082.1	61918047	.	G	A	.	.	MAF_INRAE=15.789
NC_035082.1	61918172	.	C	A	.	.	MAF_USDA=1.639
NC_035082.1	61918173	.	G	T	.	.	MAF_USDA=1.639
NC_035082.1	61918212	.	G	A	.	.	MAF_USDA=2.459
NC_035082.1	61918252	.	A	G	.	.	MAF_INRAE=15.789;MAF_USDA=4.098
NC_035082.1	61918268	.	G	T	.	.	MAF_USDA=11.765
NC_035082.1	61918289	.	G	A	.	.	MAF_INRAE=10.127
NC_035082.1	61918299	.	G	T	.	.	MAF_INRAE=10.127;MAF_USDA=13.529
NC_035082.1	61918413	.	A	T	.	.	MAF_USDA=1.765
NC_035082.1	61918427	.	G	A	.	.	MAF_USDA=7.059
NC_035082.1	61918451	.	T	A	.	.	MAF_INRAE=10.127;MAF_USDA=18.235
NC_035082.1	61918477	.	T	C	.	.	MAF_USDA=2.459
NC_035082.1	61918498	.	G	C	.	.	MAF_INRAE=37.342;MAF_USDA=31.176
NC_035082.1	61918621	.	G	A	.	.	MAF_INRAE=37.342;MAF_USDA=32.941
NC_035082.1	61918651	.	T	A	.	.	MAF_INRAE=10.0;MAF_USDA=14.706
NC_035082.1	61918678	.	T	A	.	.	MAF_USDA=2.083
NC_035082.1	61918723	.	C	A	.	.	MAF_USDA=2.459
NC_035082.1	61918802	.	G	A	.	.	MAF_INRAE=9.494;MAF_USDA=17.647
NC_035082.1	61918805	.	C	A	.	.	MAF_USDA=1.639
NC_035082.1	61918892	.	G	C	.	.	MAF_USDA=1.639
NC_035082.1	61918941	.	C	G	.	.	MAF_INRAE=33.544;MAF_USDA=27.059
NC_035082.1	61918958	.	A	G	.	.	MAF_USDA=2.459
NC_035082.1	61919020	.	C	T	.	.	MAF_USDA=1.639
NC_035082.1	61919024	.	C	T	.	.	MAF_INRAE=36.709;MAF_USDA=7.647
NC_035082.1	61919062	.	A	T	.	.	MAF_INRAE=36.709;MAF_USDA=32.353
NC_035082.1	61919064	.	A	G	.	.	MAF_INRAE=31.667;MAF_USDA=32.353
NC_035082.1	61919141	.	A	C	.	.	MAF_USDA=2.353
NC_035082.1	61919201	.	T	G	.	.	MAF_INRAE=2.5;MAF_USDA=4.118
NC_035082.1	61919240	.	T	C	.	.	MAF_INRAE=2.5;MAF_USDA=4.706
NC_035082.1	61919246	.	G	T	.	.	MAF_INRAE=5.0
NC_035082.1	61919313	.	G	A	.	.	MAF_USDA=3.279
NC_035082.1	61919452	.	C	A	.	.	MAF_USDA=4.167
NC_035082.1	61919453	.	C	A	.	.	MAF_INRAE=12.658;MAF_USDA=13.095
NC_035082.1	61919455	.	C	A	.	.	MAF_USDA=20.238
NC_035082.1	61919457	.	T	A	.	.	MAF_USDA=13.095
NC_035082.1	61919458	.	T	A	.	.	MAF_USDA=18.75
NC_035082.1	61919459	.	T	A	.	.	MAF_USDA=7.738
NC_035082.1	61919460	.	T	A	.	.	MAF_USDA=1.19
NC_035082.1	61919511	.	T	C	.	.	MAF_USDA=2.459
NC_035082.1	61919561	.	T	A	.	.	MAF_INRAE=10.127
NC_035082.1	61919603	.	A	C	.	.	MAF_INRAE=12.658;MAF_USDA=14.118
NC_035082.1	61919701	.	T	C	.	.	MAF_INRAE=28.481;MAF_USDA=41.765
NC_035082.1	61919743	.	T	A	.	.	MAF_INRAE=7.5;MAF_USDA=4.706
NC_035082.1	61919908	.	A	G	.	.	MAF_INRAE=7.5;MAF_USDA=1.176
NC_035082.1	61920041	.	A	C	.	.	MAF_INRAE=5.833;MAF_USDA=27.083
NC_035082.1	61920104	.	T	A	.	.	MAF_INRAE=24.051;MAF_USDA=20.0
NC_035082.1	61920266	.	G	A	.	.	MAF_USDA=3.279
NC_035082.1	61920363	.	A	T	.	.	MAF_USDA=4.918
NC_035082.1	61920473	.	G	A	.	.	MAF_USDA=2.083
NC_035082.1	61920497	.	C	T	.	.	MAF_INRAE=5.263
NC_035082.1	61920504	.	G	A,C	.	.	MAF_INRAE=15.789;MAF_USDA=25.0
NC_035082.1	61920515	.	G	A	.	.	MAF_INRAE=12.5;MAF_USDA=5.294
NC_035082.1	61920553	.	T	C	.	.	MAF_INRAE=3.333;MAF_USDA=45.294
NC_035082.1	61920635	.	A	C	.	.	MAF_USDA=2.083
NC_035082.1	61920660	.	G	A	.	.	MAF_USDA=1.639
NC_035082.1	61920766	.	T	G	.	.	MAF_INRAE=16.456;MAF_USDA=26.471
NC_035082.1	61920767	.	G	A	.	.	MAF_USDA=2.941
NC_035082.1	61920817	.	A	T	.	.	MAF_INRAE=11.392;MAF_USDA=2.459
NC_035082.1	61920854	.	C	T	.	.	MAF_INRAE=6.667;MAF_USDA=11.765
NC_035082.1	61920915	.	A	C	.	.	MAF_USDA=4.098
NC_035082.1	61920938	.	G	A	.	.	MAF_USDA=18.75
NC_035082.1	61920951	.	A	T	.	.	MAF_USDA=4.918
NC_035082.1	61920953	.	T	G	.	.	MAF_USDA=3.279
NC_035082.1	61920954	.	A	G	.	.	MAF_USDA=4.918
NC_035082.1	61920970	.	T	C	.	.	MAF_INRAE=7.595;MAF_USDA=22.941
NC_035082.1	61920983	.	C	G	.	.	MAF_USDA=3.279
NC_035082.1	61921020	.	A	C	.	.	MAF_USDA=6.25
NC_035082.1	61921058	.	T	C	.	.	MAF_USDA=3.279
NC_035082.1	61921065	.	T	A	.	.	MAF_USDA=4.098
NC_035082.1	61921078	.	A	T	.	.	MAF_USDA=6.471
NC_035082.1	61921124	.	A	T	.	.	MAF_INRAE=5.0
NC_035082.1	61921150	.	A	T	.	.	MAF_USDA=6.471
NC_035082.1	61921151	.	G	A	.	.	MAF_INRAE=5.263
NC_035082.1	61921161	.	A	G	.	.	MAF_USDA=4.167
NC_035082.1	61921185	.	G	A	.	.	MAF_USDA=1.639
NC_035082.1	61921186	.	C	A	.	.	MAF_INRAE=15.19;MAF_USDA=27.059
NC_035082.1	61921289	.	C	T	.	.	MAF_INRAE=15.823;MAF_USDA=27.059
NC_035082.1	61921317	.	G	A	.	.	MAF_INRAE=11.392;MAF_USDA=1.639
NC_035082.1	61921355	.	T	G	.	.	MAF_INRAE=28.481;MAF_USDA=45.294
NC_035082.1	61921420	.	C	T	.	.	MAF_INRAE=7.5;MAF_USDA=8.235
NC_035082.1	61921471	.	G	A	.	.	MAF_USDA=4.098
NC_035082.1	61921473	.	T	G	.	.	MAF_USDA=4.098
NC_035082.1	61921525	.	T	A	.	.	MAF_INRAE=15.823;MAF_USDA=25.882
NC_035082.1	61921531	.	C	A	.	.	MAF_INRAE=15.823;MAF_USDA=27.059
NC_035082.1	61921685	.	C	T	.	.	MAF_USDA=4.118
NC_035082.1	61921691	.	G	T	.	.	MAF_INRAE=8.228;MAF_USDA=20.0
NC_035082.1	61921790	.	G	A	.	.	MAF_INRAE=15.789;MAF_USDA=5.294
NC_035082.1	61922002	.	C	T	.	.	MAF_USDA=2.083
NC_035082.1	61922004	.	T	A	.	.	MAF_INRAE=5.263;MAF_USDA=1.639
NC_035082.1	61922012	.	T	C	.	.	MAF_USDA=17.059
NC_035082.1	61922050	.	G	T	.	.	MAF_USDA=3.279
NC_035082.1	61922065	.	C	A	.	.	MAF_USDA=4.918
NC_035082.1	61922070	.	A	G	.	.	MAF_USDA=4.706
NC_035082.1	61922093	.	C	T	.	.	MAF_INRAE=15.789;MAF_USDA=5.882
NC_035082.1	61922132	.	A	G	.	.	MAF_INRAE=26.316;MAF_USDA=25.294
NC_035082.1	61922285	.	G	T	.	.	MAF_USDA=1.639
NC_035082.1	61922390	.	A	G	.	.	MAF_INRAE=26.316;MAF_USDA=27.647
NC_035082.1	61922456	.	G	T	.	.	MAF_INRAE=42.105;MAF_USDA=43.529
NC_035082.1	61922553	.	G	C	.	.	MAF_USDA=4.762
NC_035082.1	61922585	.	G	A	.	.	MAF_INRAE=26.316;MAF_USDA=28.824
NC_035082.1	61922609	.	A	C	.	.	MAF_USDA=2.083
NC_035082.1	61922672	.	C	A	.	.	MAF_USDA=1.639
NC_035082.1	61922684	.	C	T	.	.	MAF_INRAE=42.105;MAF_USDA=44.118
NC_035082.1	61922685	.	G	A	.	.	MAF_USDA=2.459
NC_035082.1	61922761	.	T	C	.	.	MAF_USDA=1.639
NC_035082.1	61922793	.	G	A	.	.	MAF_USDA=8.333
NC_035082.1	61922845	.	G	A	.	.	MAF_INRAE=26.316;MAF_USDA=27.647
NC_035082.1	61922896	.	C	T	.	.	MAF_INRAE=15.789
NC_035082.1	61922918	.	C	A	.	.	MAF_USDA=4.167
NC_035082.1	61922929	.	G	A	.	.	MAF_INRAE=26.316;MAF_USDA=28.235
NC_035082.1	61922949	.	A	G	.	.	MAF_USDA=2.459
NC_035082.1	61922977	.	T	C	.	.	MAF_USDA=8.197
NC_035082.1	61922991	.	C	A	.	.	MAF_USDA=4.167
NC_035082.1	61923018	.	A	G	.	.	MAF_USDA=27.059
NC_035082.1	61923022	.	G	C	.	.	MAF_USDA=8.197
NC_035082.1	61923025	.	C	G	.	.	MAF_USDA=6.557
NC_035082.1	61923026	.	T	C	.	.	MAF_USDA=8.197
NC_035082.1	61923031	.	G	A	.	.	MAF_USDA=7.377
NC_035082.1	61923063	.	A	T	.	.	MAF_USDA=2.459
NC_035082.1	61923199	.	A	G	.	.	MAF_USDA=15.294
NC_035082.1	61923220	.	A	T	.	.	MAF_INRAE=42.105;MAF_USDA=47.917
NC_035082.1	61923266	.	G	T	.	.	MAF_INRAE=26.316;MAF_USDA=25.882
NC_035082.1	61923319	.	C	A	.	.	MAF_INRAE=26.316;MAF_USDA=27.059
NC_035082.1	61923365	.	T	C	.	.	MAF_INRAE=42.105;MAF_USDA=35.882
NC_035082.1	61923408	.	G	A	.	.	MAF_USDA=2.5
NC_035082.1	61923458	.	G	A	.	.	MAF_USDA=3.279
NC_035082.1	61923555	.	C	T	.	.	MAF_USDA=4.098
NC_035082.1	61923573	.	C	T	.	.	MAF_INRAE=26.316;MAF_USDA=27.647
NC_035082.1	61923597	.	G	A	.	.	MAF_USDA=1.639
NC_035082.1	61923616	.	C	A	.	.	MAF_USDA=4.118
NC_035082.1	61923618	.	C	A	.	.	MAF_INRAE=15.789;MAF_USDA=2.459
NC_035082.1	61923738	.	C	T	.	.	MAF_INRAE=5.263
NC_035082.1	61923754	.	A	G	.	.	MAF_USDA=7.059
NC_035082.1	61923791	.	G	A	.	.	MAF_USDA=41.667
NC_035082.1	61923795	.	T	C	.	.	MAF_USDA=9.016
NC_035082.1	61923798	.	C	T	.	.	MAF_USDA=4.118
NC_035082.1	61923811	.	G	T	.	.	MAF_USDA=9.016
NC_035082.1	61923822	.	G	C	.	.	MAF_USDA=8.197
NC_035082.1	61923825	.	C	T	.	.	MAF_USDA=9.016
NC_035082.1	61923832	.	T	A	.	.	MAF_USDA=8.197
NC_035082.1	61923852	.	T	C	.	.	MAF_USDA=2.459
NC_035082.1	61923877	.	T	G	.	.	MAF_USDA=1.639
NC_035082.1	61923890	.	G	T	.	.	MAF_USDA=1.765
NC_035082.1	61923891	.	T	C	.	.	MAF_INRAE=28.947;MAF_USDA=28.824
NC_035082.1	61923903	.	C	G	.	.	MAF_USDA=10.417
NC_035082.1	61925405	.	A	G	.	.	MAF_USDA=39.13
NC_035082.1	61925422	.	T	C	.	.	MAF_USDA=41.667
NC_035082.1	61925432	.	A	T	.	.	MAF_USDA=37.5
NC_035082.1	61925450	.	G	A	.	.	MAF_USDA=8.333
NC_035082.1	61925477	.	T	C	.	.	MAF_USDA=43.75
NC_035082.1	61925485	.	C	T	.	.	MAF_USDA=47.917
NC_035082.1	61925487	.	G	C	.	.	MAF_USDA=47.917
NC_035082.1	61925496	.	T	C	.	.	MAF_USDA=35.366
NC_035082.1	61925497	.	A	G	.	.	MAF_USDA=33.621
NC_035082.1	61925531	.	T	C	.	.	MAF_USDA=45.833
NC_035082.1	61925536	.	A	C	.	.	MAF_USDA=50.0
NC_035082.1	61925558	.	A	G	.	.	MAF_USDA=37.5
NC_035082.1	61925605	.	T	A	.	.	MAF_USDA=41.304
NC_035082.1	61925608	.	C	A	.	.	MAF_USDA=34.783
NC_035082.1	61925635	.	G	A	.	.	MAF_USDA=43.478
NC_035082.1	61925648	.	G	T	.	.	MAF_USDA=41.304
NC_035082.1	61925665	.	G	T	.	.	MAF_USDA=39.13
NC_035082.1	61925666	.	T	G	.	.	MAF_USDA=7.377
NC_035082.1	61926908	.	G	A	.	.	MAF_USDA=2.273
NC_035082.1	61929197	.	C	A	.	.	MAF_USDA=36.957
NC_035082.1	61929695	.	C	A	.	.	MAF_USDA=13.793
NC_035082.1	61929743	.	G	A	.	.	MAF_INRAE=7.595;MAF_USDA=2.083
NC_035082.1	61929745	.	G	T	.	.	MAF_USDA=41.667
NC_035082.1	61930137	.	T	C	.	.	MAF_INRAE=3.333
NC_035082.1	61930425	.	C	G	.	.	MAF_INRAE=7.595;MAF_USDA=17.391
NC_035082.1	61930682	.	GAAACCAAAATAT	GAAACCAAAATAG	.	.	MAF_USDA=33.333
NC_035082.1	61930694	.	T	G	.	.	MAF_INRAE=20.886
NC_035082.1	61930721	.	C	T	.	.	MAF_USDA=1.639
NC_035082.1	61930734	.	C	G	.	.	MAF_USDA=3.279
NC_035082.1	61930742	.	G	A	.	.	MAF_USDA=2.459
NC_035082.1	61930767	.	T	A	.	.	MAF_USDA=4.167
NC_035082.1	61931001	.	A	G	.	.	MAF_INRAE=5.263
NC_035082.1	61931084	.	T	C	.	.	MAF_USDA=21.739
NC_035082.1	61931190	.	G	A	.	.	MAF_USDA=18.75
NC_035082.1	61931297	.	T	C	.	.	MAF_INRAE=11.392;MAF_USDA=1.639
NC_035082.1	61931298	.	G	T	.	.	MAF_INRAE=5.0
NC_035082.1	61931318	.	A	G	.	.	MAF_INRAE=16.456;MAF_USDA=43.75
NC_035082.1	61931361	.	G	T	.	.	MAF_INRAE=2.5;MAF_USDA=4.706
NC_035082.1	61931372	.	C	A	.	.	MAF_INRAE=2.5;MAF_USDA=4.706
NC_035082.1	61931386	.	G	T	.	.	MAF_INRAE=6.667;MAF_USDA=12.941
NC_035082.1	61931435	.	C	T	.	.	MAF_INRAE=7.595;MAF_USDA=21.176
NC_035082.1	61931453	.	G	A	.	.	MAF_USDA=4.098
NC_035082.1	61931481	.	T	C	.	.	MAF_INRAE=22.785;MAF_USDA=4.167
NC_035082.1	61931484	.	T	A	.	.	MAF_USDA=1.639
NC_035082.1	61931489	.	T	A	.	.	MAF_USDA=6.557
NC_035082.1	61931490	.	A	T	.	.	MAF_INRAE=6.667;MAF_USDA=22.131
NC_035082.1	61931501	.	C	T	.	.	MAF_USDA=2.459
NC_035082.1	61931537	.	T	C	.	.	MAF_USDA=21.667
NC_035082.1	61931699	.	A	G	.	.	MAF_USDA=1.639
NC_035082.1	61931724	.	C	T	.	.	MAF_INRAE=7.595;MAF_USDA=5.882
NC_035082.1	61931807	.	A	T	.	.	MAF_INRAE=7.595;MAF_USDA=5.294
NC_035082.1	61931841	.	G	T	.	.	MAF_USDA=4.706
NC_035082.1	61931847	.	G	A	.	.	MAF_INRAE=7.595;MAF_USDA=5.882
NC_035082.1	61931850	.	A	G	.	.	MAF_INRAE=5.0
NC_035082.1	61931909	.	C	G	.	.	MAF_USDA=3.279
NC_035082.1	61931940	.	G	A	.	.	MAF_USDA=4.098
NC_035082.1	61931946	.	G	T	.	.	MAF_INRAE=11.392;MAF_USDA=1.639
NC_035082.1	61931952	.	C	T	.	.	MAF_USDA=1.176
NC_035082.1	61931954	.	A	G	.	.	MAF_USDA=2.459
NC_035082.1	61931966	.	A	G	.	.	MAF_USDA=4.706
NC_035082.1	61931996	.	G	A	.	.	MAF_INRAE=2.5;MAF_USDA=4.706
NC_035082.1	61932051	.	G	C	.	.	MAF_USDA=12.5
NC_035082.1	61932095	.	C	A	.	.	MAF_INRAE=15.789;MAF_USDA=5.294
NC_035082.1	61932102	.	C	T	.	.	MAF_USDA=3.529
NC_035082.1	61932103	.	T	G	.	.	MAF_INRAE=7.595;MAF_USDA=9.016
NC_035082.1	61932155	.	C	T	.	.	MAF_USDA=2.459
NC_035082.1	61932231	.	G	A	.	.	MAF_USDA=1.639
NC_035082.1	61932254	.	A	G	.	.	MAF_USDA=2.459
NC_035082.1	61932257	.	G	A	.	.	MAF_USDA=1.639
NC_035082.1	61932378	.	T	A	.	.	MAF_INRAE=7.5;MAF_USDA=12.353
NC_035082.1	61932403	.	G	A	.	.	MAF_INRAE=8.228;MAF_USDA=21.176
NC_035082.1	61932466	.	C	T	.	.	MAF_INRAE=15.789
NC_035082.1	61932502	.	C	T	.	.	MAF_INRAE=5.0
NC_035082.1	61932503	.	C	T	.	.	MAF_USDA=2.459
NC_035082.1	61932516	.	TTC	TTT	.	.	MAF_USDA=45.833
NC_035082.1	61932518	.	C	T	.	.	MAF_INRAE=29.747
NC_035082.1	61932595	.	A	T	.	.	MAF_INRAE=11.392;MAF_USDA=1.639
NC_035082.1	61932691	.	G	C	.	.	MAF_INRAE=7.595;MAF_USDA=5.294
NC_035082.1	61932700	.	G	A	.	.	MAF_INRAE=9.494;MAF_USDA=50.0
NC_035082.1	61932701	.	C	T	.	.	MAF_USDA=5.833
NC_035082.1	61932755	.	C	T	.	.	MAF_INRAE=5.0
NC_035082.1	61932854	.	C	T	.	.	MAF_USDA=3.529
NC_035082.1	61932873	.	T	C	.	.	MAF_INRAE=10.759
NC_035082.1	61932926	.	G	A	.	.	MAF_USDA=18.824
NC_035082.1	61932950	.	T	C	.	.	MAF_INRAE=7.595;MAF_USDA=7.647
NC_035082.1	61933023	.	T	A	.	.	MAF_USDA=10.588
NC_035082.1	61933035	.	C	T	.	.	MAF_USDA=2.083
NC_035082.1	61933090	.	T	A	.	.	MAF_INRAE=23.418;MAF_USDA=4.167
NC_035082.1	61933095	.	A	T	.	.	MAF_USDA=1.667
NC_035082.1	61933127	.	A	G	.	.	MAF_INRAE=12.5;MAF_USDA=4.167
NC_035082.1	61933156	.	T	G	.	.	MAF_USDA=2.941
NC_035082.1	61933175	.	T	G	.	.	MAF_INRAE=5.0
NC_035082.1	61933193	.	G	T	.	.	MAF_USDA=2.459
NC_035082.1	61933268	.	G	A	.	.	MAF_INRAE=3.333;MAF_USDA=2.459
NC_035082.1	61933274	.	G	T	.	.	MAF_INRAE=3.333;MAF_USDA=2.459
NC_035082.1	61933290	.	A	C	.	.	MAF_USDA=1.639
NC_035082.1	61933307	.	C	A	.	.	MAF_INRAE=8.333;MAF_USDA=13.253
NC_035082.1	61933324	.	G	A	.	.	MAF_USDA=1.724
NC_035082.1	61933428	.	T	C	.	.	MAF_INRAE=9.167;MAF_USDA=1.695
NC_035082.1	61933501	.	G	A	.	.	MAF_USDA=3.39
NC_035082.1	61933635	.	A	G	.	.	MAF_INRAE=14.167;MAF_USDA=39.759
NC_035082.1	61933764	.	T	C	.	.	MAF_USDA=2.542
NC_035082.1	61933821	.	C	G	.	.	MAF_INRAE=7.5;MAF_USDA=31.325
NC_035082.1	61933827	.	A	C	.	.	MAF_INRAE=8.333;MAF_USDA=40.964
NC_035082.1	61934075	.	T	C	.	.	MAF_USDA=3.529
NC_035082.1	61934202	.	A	G	.	.	MAF_INRAE=14.557;MAF_USDA=19.412
NC_035082.1	61934229	.	G	A	.	.	MAF_INRAE=34.81;MAF_USDA=45.294
NC_035082.1	61934303	.	G	A	.	.	MAF_USDA=2.941
NC_035082.1	61934323	.	C	T	.	.	MAF_INRAE=33.544;MAF_USDA=32.353
NC_035082.1	61934326	.	T	G	.	.	MAF_USDA=4.118
NC_035082.1	61934344	.	C	A	.	.	MAF_INRAE=15.19;MAF_USDA=39.412
NC_035082.1	61934365	.	C	T	.	.	MAF_USDA=2.459
NC_035082.1	61934436	.	A	C	.	.	MAF_USDA=1.765
NC_035082.1	61934445	.	C	T	.	.	MAF_USDA=7.377
NC_035082.1	61934484	.	C	T	.	.	MAF_INRAE=5.263;MAF_USDA=13.934
NC_035082.1	61934544	.	A	C	.	.	MAF_USDA=2.083
NC_035082.1	61934553	.	A	C	.	.	MAF_INRAE=5.0
NC_035082.1	61934575	.	T	C	.	.	MAF_INRAE=5.263;MAF_USDA=1.639
NC_035082.1	61934639	.	G	T	.	.	MAF_USDA=3.279
NC_035082.1	61934648	.	T	A	.	.	MAF_INRAE=34.177;MAF_USDA=30.588
NC_035082.1	61934705	.	A	C	.	.	MAF_USDA=45.833
NC_035082.1	61934770	.	A	G	.	.	MAF_INRAE=6.962;MAF_USDA=8.929
NC_035082.1	61934835	.	A	G	.	.	MAF_USDA=8.333
NC_035082.1	61934892	.	T	A	.	.	MAF_USDA=3.279
NC_035082.1	61935023	.	G	A	.	.	MAF_INRAE=5.263;MAF_USDA=6.557
NC_035082.1	61935037	.	G	T	.	.	MAF_INRAE=10.127;MAF_USDA=25.882
NC_035082.1	61935038	.	A	T	.	.	MAF_USDA=1.639
NC_035082.1	61935045	.	T	A	.	.	MAF_INRAE=11.392;MAF_USDA=30.588
NC_035082.1	61935096	.	A	T	.	.	MAF_INRAE=22.785;MAF_USDA=2.941
NC_035082.1	61935139	.	G	T	.	.	MAF_INRAE=2.5;MAF_USDA=4.706
NC_035082.1	61935165	.	T	G	.	.	MAF_USDA=4.167
NC_035082.1	61935215	.	A	C	.	.	MAF_INRAE=7.595
NC_035082.1	61935240	.	A	C	.	.	MAF_INRAE=5.0
NC_035082.1	61935247	.	T	A	.	.	MAF_INRAE=5.0
NC_035082.1	61935389	.	A	C	.	.	MAF_USDA=4.167
NC_035082.1	61935395	.	T	A	.	.	MAF_INRAE=15.789;MAF_USDA=4.706
NC_035082.1	61935396	.	G	T	.	.	MAF_INRAE=10.127;MAF_USDA=11.765
NC_035082.1	61935476	.	T	G	.	.	MAF_INRAE=5.263
NC_035082.1	61935563	.	A	G	.	.	MAF_USDA=2.459
NC_035082.1	61935566	.	T	C	.	.	MAF_USDA=6.557
NC_035082.1	61935571	.	C	T	.	.	MAF_USDA=3.279
NC_035082.1	61935609	.	T	C	.	.	MAF_USDA=3.279
NC_035082.1	61935617	.	C	A	.	.	MAF_USDA=3.279
NC_035082.1	61935628	.	C	T	.	.	MAF_USDA=30.435
NC_035082.1	61935635	.	G	A	.	.	MAF_USDA=6.557
NC_035082.1	61935636	.	G	T	.	.	MAF_USDA=2.459
NC_035082.1	61935639	.	T	C	.	.	MAF_USDA=1.639
NC_035082.1	61935650	.	T	A	.	.	MAF_USDA=2.459
NC_035082.1	61935677	.	G	A	.	.	MAF_USDA=6.471
NC_035082.1	61935705	.	C	T	.	.	MAF_USDA=5.294
NC_035082.1	61935714	.	A	C	.	.	MAF_USDA=4.918
NC_035082.1	61935718	.	C	A	.	.	MAF_USDA=10.417
NC_035082.1	61935751	.	C	A	.	.	MAF_USDA=6.557
NC_035082.1	61935785	.	C	A	.	.	MAF_INRAE=5.263
NC_035082.1	61935835	.	T	C	.	.	MAF_USDA=5.0
NC_035082.1	61935937	.	C	A	.	.	MAF_USDA=1.639
NC_035082.1	61935978	.	C	T	.	.	MAF_INRAE=5.0;MAF_USDA=7.059
NC_035082.1	61935984	.	G	A	.	.	MAF_USDA=2.083
NC_035082.1	61936011	.	A	G	.	.	MAF_USDA=6.471
NC_035082.1	61936081	.	C	T	.	.	MAF_USDA=1.639
NC_035082.1	61936126	.	A	C	.	.	MAF_USDA=15.882
NC_035082.1	61936171	.	G	A	.	.	MAF_USDA=1.639
NC_035082.1	61936282	.	G	A	.	.	MAF_USDA=1.639
NC_035082.1	61936285	.	G	C	.	.	MAF_USDA=1.639
NC_035082.1	61936287	.	C	T	.	.	MAF_INRAE=41.667;MAF_USDA=15.294
NC_035082.1	61936292	.	C	A	.	.	MAF_USDA=4.118
NC_035082.1	61936300	.	T	A	.	.	MAF_INRAE=13.291;MAF_USDA=47.647
NC_035082.1	61936331	.	T	G	.	.	MAF_USDA=1.639
NC_035082.1	61936340	.	G	T	.	.	MAF_USDA=4.118
NC_035082.1	61936344	.	G	A	.	.	MAF_INRAE=5.263
NC_035082.1	61936355	.	C	T	.	.	MAF_USDA=7.647
NC_035082.1	61936421	.	T	C	.	.	MAF_INRAE=30.0;MAF_USDA=4.706
NC_035082.1	61936632	.	G	A	.	.	MAF_USDA=2.083
NC_035082.1	61936685	.	T	C	.	.	MAF_USDA=4.706
NC_035082.1	61936754	.	G	C	.	.	MAF_USDA=4.167
NC_035082.1	61936757	.	T	A	.	.	MAF_USDA=2.083
NC_035082.1	61936895	.	T	G	.	.	MAF_USDA=6.25
NC_035082.1	61936900	.	G	A	.	.	MAF_USDA=2.459
NC_035082.1	61937063	.	C	A	.	.	MAF_INRAE=5.0;MAF_USDA=7.647
NC_035082.1	61937085	.	C	T	.	.	MAF_USDA=4.918
NC_035082.1	61937146	.	G	A	.	.	MAF_USDA=2.459
NC_035082.1	61937201	.	C	T	.	.	MAF_INRAE=3.333;MAF_USDA=14.706
NC_035082.1	61937231	.	C	G	.	.	MAF_USDA=1.639
NC_035082.1	61937335	.	C	T	.	.	MAF_USDA=4.118
NC_035082.1	61937349	.	T	A	.	.	MAF_INRAE=13.924;MAF_USDA=21.765
NC_035082.1	61937350	.	A	T	.	.	MAF_INRAE=6.667;MAF_USDA=21.765
NC_035082.1	61937356	.	G	A	.	.	MAF_USDA=2.083
NC_035082.1	61937359	.	C	T	.	.	MAF_USDA=2.083
NC_035082.1	61937414	.	G	A	.	.	MAF_INRAE=15.789
NC_035082.1	61937549	.	C	G	.	.	MAF_INRAE=5.0
NC_035082.1	61937697	.	A	C	.	.	MAF_USDA=4.167
NC_035082.1	61937700	.	C	G	.	.	MAF_USDA=8.333
NC_035082.1	61937867	.	C	T	.	.	MAF_USDA=4.918
NC_035082.1	61937889	.	G	A	.	.	MAF_USDA=1.639
NC_035082.1	61937908	.	G	T	.	.	MAF_USDA=4.918
NC_035082.1	61937949	.	G	T	.	.	MAF_USDA=12.5
NC_035082.1	61938088	.	T	C	.	.	MAF_USDA=8.235
NC_035082.1	61938153	.	C	T	.	.	MAF_USDA=2.459
NC_035082.1	61938154	.	C	T	.	.	MAF_USDA=2.459
NC_035082.1	61938162	.	A	T	.	.	MAF_USDA=1.639
NC_035082.1	61938186	.	T	G	.	.	MAF_USDA=2.083
NC_035082.1	61938258	.	G	C	.	.	MAF_USDA=1.639
NC_035082.1	61938264	.	A	G	.	.	MAF_INRAE=5.0;MAF_USDA=4.918
NC_035082.1	61938365	.	G	A	.	.	MAF_INRAE=5.263;MAF_USDA=1.176
NC_035082.1	61938375	.	C	G	.	.	MAF_USDA=1.639
NC_035082.1	61938378	.	A	C	.	.	MAF_USDA=1.639
NC_035082.1	61938407	.	G	A	.	.	MAF_INRAE=15.789
NC_035082.1	61938416	.	C	A	.	.	MAF_USDA=8.333
NC_035082.1	61938558	.	G	A	.	.	MAF_INRAE=48.734;MAF_USDA=24.118
NC_035082.1	61938584	.	TAG	TAA	.	.	MAF_USDA=35.417
NC_035082.1	61938586	.	G	A	.	.	MAF_INRAE=13.291;MAF_USDA=30.328
NC_035082.1	61938605	.	A	T	.	.	MAF_USDA=1.639
NC_035082.1	61938611	.	A	G	.	.	MAF_USDA=5.738
NC_035082.1	61938657	.	C	T	.	.	MAF_INRAE=5.0
NC_035082.1	61938732	.	A	T	.	.	MAF_USDA=2.083
NC_035082.1	61938898	.	C	A	.	.	MAF_USDA=1.639
NC_035082.1	61938899	.	A	C	.	.	MAF_USDA=2.083
NC_035082.1	61939133	.	C	A	.	.	MAF_USDA=7.647
NC_035082.1	61939174	.	A	C	.	.	MAF_USDA=2.459
NC_035082.1	61939256	.	C	A	.	.	MAF_USDA=2.083
NC_035082.1	61939258	.	T	A	.	.	MAF_USDA=2.083
NC_035082.1	61939293	.	G	T	.	.	MAF_USDA=1.639
NC_035082.1	61939313	.	A	C	.	.	MAF_USDA=18.235
NC_035082.1	61939321	.	C	A	.	.	MAF_USDA=4.918
NC_035082.1	61939519	.	C	A	.	.	MAF_INRAE=5.263
NC_035082.1	61939544	.	G	A	.	.	MAF_USDA=3.279
NC_035082.1	61939559	.	C	T	.	.	MAF_INRAE=9.494
NC_035082.1	61939647	.	C	T	.	.	MAF_INRAE=5.0
NC_035082.1	61939698	.	A	G	.	.	MAF_USDA=3.279
NC_035082.1	61939759	.	T	C	.	.	MAF_USDA=4.098
NC_035082.1	61939770	.	A	T	.	.	MAF_USDA=1.639
NC_035082.1	61939796	.	G	A	.	.	MAF_USDA=3.279
NC_035082.1	61939831	.	A	T	.	.	MAF_USDA=2.459
NC_035082.1	61939873	.	T	C	.	.	MAF_USDA=8.235
NC_035082.1	61939891	.	T	C	.	.	MAF_USDA=16.471
NC_035082.1	61939913	.	G	T	.	.	MAF_INRAE=5.0
NC_035082.1	61940006	.	C	T	.	.	MAF_INRAE=23.418;MAF_USDA=4.167
NC_035082.1	61940072	.	T	G	.	.	MAF_INRAE=3.333;MAF_USDA=6.471
NC_035082.1	61940105	.	G	A	.	.	MAF_INRAE=7.5;MAF_USDA=8.824
NC_035082.1	61940123	.	G	T	.	.	MAF_INRAE=10.127
NC_035082.1	61940313	.	G	A	.	.	MAF_INRAE=5.0
NC_035082.1	61940506	.	A	G	.	.	MAF_USDA=2.459
NC_035082.1	61940626	.	G	A	.	.	MAF_INRAE=3.333;MAF_USDA=6.471
NC_035082.1	61940663	.	A	C	.	.	MAF_INRAE=35.833;MAF_USDA=1.765
NC_035082.1	61940723	.	A	G	.	.	MAF_USDA=1.639
NC_035082.1	61940740	.	C	A	.	.	MAF_USDA=2.083
NC_035082.1	61940830	.	A	C	.	.	MAF_USDA=20.238
NC_035082.1	61940845	.	T	C	.	.	MAF_USDA=15.294
NC_035082.1	61940862	.	G	A	.	.	MAF_USDA=8.333
NC_035082.1	61940879	.	C	T	.	.	MAF_INRAE=2.5;MAF_USDA=4.706
NC_035082.1	61940929	.	G	T	.	.	MAF_INRAE=13.924;MAF_USDA=49.412
NC_035082.1	61940990	.	G	A	.	.	MAF_USDA=1.639
NC_035082.1	61941079	.	G	A	.	.	MAF_INRAE=15.789
NC_035082.1	61941082	.	T	C	.	.	MAF_USDA=2.083
NC_035082.1	61941175	.	C	A	.	.	MAF_USDA=2.459
NC_035082.1	61941228	.	C	A	.	.	MAF_USDA=10.588
NC_035082.1	61941237	.	T	A	.	.	MAF_USDA=2.083
NC_035082.1	61941264	.	G	A	.	.	MAF_INRAE=7.5;MAF_USDA=7.647
NC_035082.1	61941302	.	G	A	.	.	MAF_USDA=9.412
NC_035082.1	61941387	.	C	T	.	.	MAF_USDA=3.529
NC_035082.1	61941427	.	C	A	.	.	MAF_USDA=2.083
NC_035082.1	61941521	.	A	G	.	.	MAF_USDA=1.639
NC_035082.1	61941574	.	G	C	.	.	MAF_INRAE=7.5;MAF_USDA=12.353
NC_035082.1	61941617	.	G	A	.	.	MAF_INRAE=5.0
NC_035082.1	61941963	.	A	G	.	.	MAF_INRAE=7.5;MAF_USDA=8.824
NC_035082.1	61941995	.	C	T	.	.	MAF_USDA=2.083
NC_035082.1	61942046	.	A	T	.	.	MAF_USDA=2.083
NC_035082.1	61942073	.	C	T	.	.	MAF_USDA=2.083
NC_035082.1	61942106	.	A	G	.	.	MAF_INRAE=5.263
NC_035082.1	61942112	.	T	A	.	.	MAF_USDA=3.279
NC_035082.1	61942166	.	C	T	.	.	MAF_INRAE=23.333;MAF_USDA=45.882
NC_035082.1	61942248	.	A	G	.	.	MAF_USDA=1.639
NC_035082.1	61942252	.	T	A	.	.	MAF_USDA=2.083
NC_035082.1	61942262	.	A	T	.	.	MAF_USDA=4.118
NC_035082.1	61942376	.	G	A	.	.	MAF_INRAE=5.263
NC_035082.1	61942377	.	C	A	.	.	MAF_USDA=5.294
NC_035082.1	61942438	.	C	T	.	.	MAF_USDA=2.083
NC_035082.1	61942445	.	T	C	.	.	MAF_USDA=1.639
NC_035082.1	61942455	.	C	T	.	.	MAF_USDA=7.377
NC_035082.1	61942491	.	C	T	.	.	MAF_USDA=2.459
NC_035082.1	61942526	.	A	G	.	.	MAF_USDA=4.167
NC_035082.1	61942555	.	C	T	.	.	MAF_USDA=4.167
NC_035082.1	61942604	.	A	C	.	.	MAF_INRAE=23.418;MAF_USDA=4.167
NC_035082.1	61942605	.	A	T	.	.	MAF_INRAE=25.833;MAF_USDA=4.167
NC_035082.1	61942606	.	T	A	.	.	MAF_USDA=8.333
NC_035082.1	61942612	.	G	A	.	.	MAF_USDA=1.639
NC_035082.1	61942660	.	C	T	.	.	MAF_USDA=3.529
NC_035082.1	61942798	.	C	T	.	.	MAF_INRAE=23.418;MAF_USDA=45.882
NC_035082.1	61942873	.	C	T	.	.	MAF_INRAE=15.0;MAF_USDA=27.647
NC_035082.1	61942958	.	C	T	.	.	MAF_USDA=8.333
NC_035082.1	61943038	.	T	C	.	.	MAF_INRAE=5.0
NC_035082.1	61943078	.	A	T	.	.	MAF_USDA=1.639
NC_035082.1	61943141	.	T	C	.	.	MAF_INRAE=2.5
NC_035082.1	61943160	.	T	G	.	.	MAF_USDA=1.639
NC_035082.1	61943212	.	T	C	.	.	MAF_USDA=5.294
NC_035082.1	61943292	.	T	A	.	.	MAF_USDA=1.639
NC_035082.1	61943456	.	G	T	.	.	MAF_USDA=2.459
NC_035082.1	61943616	.	G	A	.	.	MAF_INRAE=5.0
NC_035082.1	61943621	.	G	A	.	.	MAF_INRAE=5.0
NC_035082.1	61943653	.	A	T	.	.	MAF_INRAE=49.367
NC_035082.1	61943655	.	T	G	.	.	MAF_INRAE=5.0
NC_035082.1	61943666	.	A	T	.	.	MAF_INRAE=23.418;MAF_USDA=4.167
NC_035082.1	61943701	.	C	A	.	.	MAF_INRAE=3.333;MAF_USDA=5.882
NC_035082.1	61943712	.	C	T	.	.	MAF_INRAE=3.333;MAF_USDA=5.882
NC_035082.1	61943732	.	T	A	.	.	MAF_USDA=6.557
NC_035082.1	61943881	.	C	T	.	.	MAF_USDA=1.639
NC_035082.1	61943908	.	C	A	.	.	MAF_INRAE=20.886;MAF_USDA=22.917
NC_035082.1	61943958	.	T	C	.	.	MAF_INRAE=5.0
NC_035082.1	61944105	.	A	G	.	.	MAF_INRAE=15.19;MAF_USDA=2.083
NC_035082.1	61944106	.	C	T	.	.	MAF_USDA=2.083
NC_035082.1	61944135	.	C	T	.	.	MAF_INRAE=5.0
NC_035082.1	61944206	.	C	T	.	.	MAF_INRAE=10.127
NC_035082.1	61944222	.	A	C	.	.	MAF_INRAE=23.418;MAF_USDA=45.882
NC_035082.1	61944235	.	C	A	.	.	MAF_USDA=1.639
NC_035082.1	61944240	.	C	T	.	.	MAF_INRAE=3.333;MAF_USDA=5.882
NC_035082.1	61944245	.	A	C	.	.	MAF_USDA=2.353
NC_035082.1	61944254	.	G	C	.	.	MAF_INRAE=3.333;MAF_USDA=5.882
NC_035082.1	61944265	.	T	C	.	.	MAF_USDA=2.459
NC_035082.1	61944266	.	G	A	.	.	MAF_USDA=2.353
NC_035082.1	61944272	.	T	A	.	.	MAF_USDA=2.353
NC_035082.1	61944306	.	A	T	.	.	MAF_INRAE=5.0
NC_035082.1	61944321	.	G	A	.	.	MAF_INRAE=3.333;MAF_USDA=5.882
NC_035082.1	61944332	.	C	A	.	.	MAF_INRAE=3.333;MAF_USDA=6.471
NC_035082.1	61944336	.	A	G	.	.	MAF_INRAE=3.333;MAF_USDA=5.882
NC_035082.1	61944382	.	A	C	.	.	MAF_USDA=2.459
NC_035082.1	61944415	.	T	A	.	.	MAF_INRAE=5.0
NC_035082.1	61944424	.	C	T	.	.	MAF_USDA=1.639
NC_035082.1	61944518	.	A	C	.	.	MAF_INRAE=8.333;MAF_USDA=14.118
NC_035082.1	61944546	.	C	A	.	.	MAF_INRAE=13.924;MAF_USDA=6.471
NC_035082.1	61944557	.	A	T	.	.	MAF_USDA=2.083
NC_035082.1	61944776	.	C	G	.	.	MAF_USDA=10.588
NC_035082.1	61944787	.	G	T	.	.	MAF_INRAE=1.667;MAF_USDA=4.706
NC_035082.1	61944810	.	G	A	.	.	MAF_INRAE=11.392
NC_035082.1	61944817	.	A	C	.	.	MAF_USDA=7.377
NC_035082.1	61944887	.	GTC	GTT	.	.	MAF_USDA=2.083
NC_035082.1	61944889	.	C	T	.	.	MAF_USDA=1.639
NC_035082.1	61945008	.	C	T	.	.	MAF_INRAE=5.0
NC_035082.1	61945025	.	T	G	.	.	MAF_USDA=3.279
NC_035082.1	61945043	.	A	T	.	.	MAF_USDA=3.279
NC_035082.1	61945051	.	A	T	.	.	MAF_USDA=5.294
NC_035082.1	61945058	.	T	C	.	.	MAF_INRAE=7.5;MAF_USDA=16.471
NC_035082.1	61945059	.	G	A	.	.	MAF_USDA=5.294
NC_035082.1	61945101	.	G	A	.	.	MAF_INRAE=11.392
NC_035082.1	61945177	.	A	T	.	.	MAF_INRAE=13.333;MAF_USDA=20.833
NC_035082.1	61945192	.	C	A	.	.	MAF_INRAE=10.127;MAF_USDA=9.016
NC_035082.1	61945414	.	A	G	.	.	MAF_INRAE=15.19;MAF_USDA=30.588
NC_035082.1	61945484	.	T	G	.	.	MAF_INRAE=11.392;MAF_USDA=1.639
NC_035082.1	61945569	.	G	T	.	.	MAF_USDA=2.459
NC_035082.1	61945855	.	T	A	.	.	MAF_INRAE=4.167;MAF_USDA=2.459
NC_035082.1	61945878	.	T	C	.	.	MAF_USDA=2.459
NC_035082.1	61945903	.	G	T	.	.	MAF_USDA=26.471
NC_035082.1	61945960	.	C	T	.	.	MAF_USDA=1.639
NC_035082.1	61945979	.	G	A	.	.	MAF_INRAE=5.263
NC_035082.1	61946142	.	C	A	.	.	MAF_USDA=4.098
NC_035082.1	61946219	.	G	A	.	.	MAF_USDA=4.118
NC_035082.1	61946252	.	C	A	.	.	MAF_USDA=2.459
NC_035082.1	61946326	.	A	C	.	.	MAF_INRAE=7.5;MAF_USDA=10.588
NC_035082.1	61946339	.	A	C	.	.	MAF_INRAE=7.5;MAF_USDA=8.929
NC_035082.1	61946360	.	A	G	.	.	MAF_INRAE=22.785;MAF_USDA=13.529
NC_035082.1	61946418	.	C	T	.	.	MAF_USDA=2.353
NC_035082.1	61946630	.	C	A	.	.	MAF_USDA=2.083
NC_035082.1	61946700	.	A	T	.	.	MAF_USDA=4.167
NC_035082.1	61946750	.	A	G	.	.	MAF_USDA=18.033
NC_035082.1	61946778	.	T	A	.	.	MAF_INRAE=11.392
NC_035082.1	61946837	.	C	T	.	.	MAF_USDA=4.098
NC_035082.1	61946939	.	G	T	.	.	MAF_USDA=1.639
NC_035082.1	61947005	.	G	A	.	.	MAF_USDA=18.824
NC_035082.1	61947230	.	G	T	.	.	MAF_USDA=1.639
NC_035082.1	61947328	.	A	G	.	.	MAF_INRAE=24.051
NC_035082.1	61947341	.	A	T	.	.	MAF_USDA=4.918
NC_035082.1	61947490	.	G	T	.	.	MAF_INRAE=13.924;MAF_USDA=20.588
NC_035082.1	61947666	.	A	C	.	.	MAF_INRAE=11.392
NC_035082.1	61947732	.	G	T	.	.	MAF_INRAE=10.759
NC_035082.1	61947750	.	G	A	.	.	MAF_INRAE=3.333;MAF_USDA=5.882
NC_035082.1	61947791	.	C	A	.	.	MAF_USDA=1.639
NC_035082.1	61947943	.	C	T	.	.	MAF_USDA=2.459
NC_035082.1	61947964	.	C	T	.	.	MAF_USDA=1.639
NC_035082.1	61947965	.	A	G	.	.	MAF_INRAE=20.886;MAF_USDA=39.412
NC_035082.1	61948222	.	G	T	.	.	MAF_USDA=3.279
NC_035082.1	61948229	.	G	A	.	.	MAF_INRAE=6.667;MAF_USDA=9.412
NC_035082.1	61948241	.	G	A	.	.	MAF_USDA=3.279
NC_035082.1	61948293	.	C	T	.	.	MAF_INRAE=10.127;MAF_USDA=20.0
NC_035082.1	61948318	.	C	T	.	.	MAF_USDA=4.167
NC_035082.1	61948346	.	T	A	.	.	MAF_INRAE=5.0
NC_035082.1	61948368	.	T	A	.	.	MAF_USDA=4.167
NC_035082.1	61948372	.	G	T	.	.	MAF_INRAE=15.789;MAF_USDA=18.852
NC_035082.1	61948430	.	C	T	.	.	MAF_INRAE=4.167;MAF_USDA=27.647
NC_035082.1	61948515	.	G	A	.	.	MAF_USDA=2.459
NC_035082.1	61948557	.	T	A	.	.	MAF_USDA=4.167
NC_035082.1	61948570	.	C	A	.	.	MAF_INRAE=10.526
NC_035082.1	61948736	.	A	T	.	.	MAF_USDA=4.167
NC_035082.1	61948738	.	T	A	.	.	MAF_USDA=31.25
NC_035082.1	61948740	.	T	A	.	.	MAF_USDA=27.083
NC_035082.1	61948775	.	G	A	.	.	MAF_USDA=3.279
NC_035082.1	61948787	.	A	T	.	.	MAF_USDA=1.639
NC_035082.1	61948847	.	G	A	.	.	MAF_INRAE=5.263;MAF_USDA=1.639
NC_035082.1	61948996	.	C	A	.	.	MAF_USDA=18.033
NC_035082.1	61949021	.	T	A	.	.	MAF_INRAE=5.0
NC_035082.1	61949029	.	T	A	.	.	MAF_INRAE=5.263
NC_035082.1	61949066	.	C	T	.	.	MAF_INRAE=9.494;MAF_USDA=20.588
NC_035082.1	61949143	.	T	A	.	.	MAF_USDA=2.459
NC_035082.1	61949155	.	C	T	.	.	MAF_USDA=2.459
NC_035082.1	61949194	.	C	T	.	.	MAF_USDA=1.639
NC_035082.1	61949239	.	C	T	.	.	MAF_USDA=5.882
NC_035082.1	61949288	.	G	A	.	.	MAF_USDA=1.639
NC_035082.1	61949300	.	C	T	.	.	MAF_USDA=1.639
NC_035082.1	61949310	.	C	T	.	.	MAF_USDA=1.176
NC_035082.1	61949399	.	C	A	.	.	MAF_INRAE=10.127;MAF_USDA=5.738
NC_035082.1	61949420	.	G	A	.	.	MAF_USDA=4.918
NC_035082.1	61949453	.	C	A	.	.	MAF_USDA=2.083
NC_035082.1	61949454	.	C	G	.	.	MAF_USDA=2.083
NC_035082.1	61949455	.	T	G	.	.	MAF_USDA=2.083
NC_035082.1	61949465	.	G	A	.	.	MAF_USDA=2.459
NC_035082.1	61949509	.	C	T	.	.	MAF_INRAE=5.0
NC_035082.1	61949518	.	A	C	.	.	MAF_USDA=1.639
NC_035082.1	61949573	.	A	G	.	.	MAF_USDA=10.656
NC_035082.1	61949705	.	G	A	.	.	MAF_INRAE=10.127;MAF_USDA=20.0
NC_035082.1	61949772	.	A	C	.	.	MAF_INRAE=19.62;MAF_USDA=10.0
NC_035082.1	61949860	.	C	A	.	.	MAF_USDA=2.941
NC_035082.1	61949942	.	A	C	.	.	MAF_USDA=4.167
NC_035082.1	61950001	.	C	T	.	.	MAF_USDA=18.852
NC_035082.1	61950106	.	G	A	.	.	MAF_USDA=19.412
NC_035082.1	61950157	.	C	G	.	.	MAF_INRAE=23.418;MAF_USDA=1.765
NC_035082.1	61950211	.	G	A	.	.	MAF_USDA=1.639
NC_035082.1	61950265	.	A	C	.	.	MAF_USDA=5.294
NC_035082.1	61950289	.	T	G	.	.	MAF_USDA=8.235
NC_035082.1	61950310	.	G	T	.	.	MAF_USDA=4.118
NC_035082.1	61950481	.	G	T	.	.	MAF_USDA=8.197
NC_035082.1	61950531	.	A	C	.	.	MAF_INRAE=10.526
NC_035082.1	61950535	.	C	A	.	.	MAF_USDA=2.941
NC_035082.1	61950610	.	A	G	.	.	MAF_INRAE=5.263
NC_035082.1	61950697	.	T	C	.	.	MAF_INRAE=18.987;MAF_USDA=5.738
NC_035082.1	61950770	.	T	C	.	.	MAF_INRAE=10.127;MAF_USDA=3.571
NC_035082.1	61950792	.	A	T	.	.	MAF_USDA=7.143
NC_035082.1	61950826	.	G	T	.	.	MAF_USDA=1.667
NC_035082.1	61950939	.	T	C	.	.	MAF_USDA=3.279
NC_035082.1	61951025	.	G	T	.	.	MAF_USDA=1.639
NC_035082.1	61951082	.	C	T	.	.	MAF_USDA=18.033
NC_035082.1	61951106	.	G	A	.	.	MAF_INRAE=18.987;MAF_USDA=21.765
NC_035082.1	61951237	.	G	A	.	.	MAF_USDA=5.294
NC_035082.1	61951239	.	C	A	.	.	MAF_INRAE=19.62;MAF_USDA=21.765
NC_035082.1	61951306	.	C	T	.	.	MAF_USDA=2.083
NC_035082.1	61951393	.	C	A	.	.	MAF_USDA=1.639
NC_035082.1	61951409	.	G	T	.	.	MAF_USDA=2.941
NC_035082.1	61951569	.	G	T	.	.	MAF_INRAE=19.62;MAF_USDA=7.647
NC_035082.1	61951666	.	C	T	.	.	MAF_USDA=1.639
NC_035082.1	61951701	.	A	C	.	.	MAF_USDA=4.098
NC_035082.1	61951882	.	G	A	.	.	MAF_USDA=8.333
NC_035082.1	61951927	.	C	G	.	.	MAF_USDA=2.083
NC_035082.1	61952087	.	G	T	.	.	MAF_INRAE=18.987;MAF_USDA=8.235
NC_035082.1	61952204	.	G	A	.	.	MAF_USDA=3.529
NC_035082.1	61952866	.	G	A	.	.	MAF_USDA=6.557
NC_035082.1	61952896	.	T	C	.	.	MAF_INRAE=37.342;MAF_USDA=36.471
NC_035082.1	61952897	.	C	G	.	.	MAF_USDA=2.941
NC_035082.1	61953039	.	T	C	.	.	MAF_USDA=1.639
NC_035082.1	61953261	.	A	C	.	.	MAF_INRAE=16.456;MAF_USDA=21.176
NC_035082.1	61953332	.	T	G	.	.	MAF_INRAE=5.263
NC_035082.1	61953354	.	T	C	.	.	MAF_INRAE=3.333;MAF_USDA=18.824
NC_035082.1	61953368	.	C	G	.	.	MAF_USDA=2.353
NC_035082.1	61953413	.	A	G	.	.	MAF_INRAE=4.43;MAF_USDA=30.588
NC_035082.1	61953489	.	C	G	.	.	MAF_INRAE=7.5;MAF_USDA=6.471
NC_035082.1	61953503	.	G	A	.	.	MAF_INRAE=7.5
NC_035082.1	61953662	.	A	C	.	.	MAF_USDA=4.098
NC_035082.1	61953701	.	C	T	.	.	MAF_USDA=4.098
NC_035082.1	61953726	.	G	A	.	.	MAF_INRAE=2.5;MAF_USDA=4.706
NC_035082.1	61953744	.	A	T	.	.	MAF_USDA=3.279
NC_035082.1	61953782	.	T	C	.	.	MAF_INRAE=17.722;MAF_USDA=20.0
NC_035082.1	61953841	.	C	T	.	.	MAF_USDA=1.639
NC_035082.1	61954171	.	T	G	.	.	MAF_USDA=2.353
NC_035082.1	61954285	.	T	C	.	.	MAF_USDA=32.941
NC_035082.1	61954511	.	G	A	.	.	MAF_INRAE=13.924;MAF_USDA=1.639
NC_035082.1	61954538	.	G	A	.	.	MAF_USDA=1.639
NC_035082.1	61954540	.	G	T	.	.	MAF_USDA=1.639
NC_035082.1	61954701	.	C	G	.	.	MAF_USDA=2.941
NC_035082.1	61954754	.	T	G	.	.	MAF_USDA=8.333
NC_035082.1	61954828	.	A	C	.	.	MAF_USDA=5.882
NC_035082.1	61954852	.	G	C	.	.	MAF_USDA=7.059
NC_035082.1	61954882	.	T	C	.	.	MAF_USDA=6.471
NC_035082.1	61954954	.	C	T	.	.	MAF_USDA=1.639
NC_035082.1	61955024	.	G	A	.	.	MAF_USDA=2.459
NC_035082.1	61955106	.	G	T	.	.	MAF_USDA=2.459
NC_035082.1	61955110	.	C	T	.	.	MAF_INRAE=10.127
NC_035082.1	61955111	.	G	C	.	.	MAF_INRAE=10.0
NC_035082.1	61955141	.	A	T	.	.	MAF_INRAE=35.0;MAF_USDA=24.118
NC_035082.1	61955177	.	T	C	.	.	MAF_INRAE=10.833;MAF_USDA=2.083
NC_035082.1	61955308	.	G	T	.	.	MAF_USDA=5.294
NC_035082.1	61955344	.	C	A	.	.	MAF_INRAE=11.392;MAF_USDA=5.294
NC_035082.1	61955490	.	G	C	.	.	MAF_USDA=1.667
NC_035082.1	61955600	.	G	A	.	.	MAF_USDA=2.941
NC_035082.1	61955616	.	A	T	.	.	MAF_USDA=11.765
NC_035082.1	61955630	.	G	A	.	.	MAF_INRAE=22.152;MAF_USDA=10.0
NC_035082.1	61955711	.	C	T	.	.	MAF_INRAE=35.443;MAF_USDA=27.059
NC_035082.1	61955715	.	G	A	.	.	MAF_USDA=2.459
NC_035082.1	61955725	.	T	C	.	.	MAF_USDA=8.824
NC_035082.1	61955816	.	C	T	.	.	MAF_INRAE=34.81;MAF_USDA=27.059
NC_035082.1	61955957	.	C	T	.	.	MAF_INRAE=27.5;MAF_USDA=4.706
NC_035082.1	61955969	.	A	T	.	.	MAF_INRAE=34.81;MAF_USDA=30.0
NC_035082.1	61956076	.	A	G	.	.	MAF_USDA=10.417
NC_035082.1	61956080	.	T	C	.	.	MAF_USDA=10.417
NC_035082.1	61956170	.	C	T	.	.	MAF_INRAE=25.316;MAF_USDA=7.059
NC_035082.1	61956253	.	C	T	.	.	MAF_INRAE=35.443;MAF_USDA=30.0
NC_035082.1	61956288	.	C	T	.	.	MAF_USDA=2.459
NC_035082.1	61956390	.	G	A	.	.	MAF_INRAE=41.139;MAF_USDA=27.059
NC_035082.1	61956479	.	T	C	.	.	MAF_INRAE=23.418;MAF_USDA=11.905
NC_035082.1	61956522	.	T	C	.	.	MAF_INRAE=15.789;MAF_USDA=2.5
NC_035082.1	61956524	.	T	G	.	.	MAF_INRAE=37.342;MAF_USDA=25.0
NC_035082.1	61956528	.	G	A	.	.	MAF_USDA=12.5
NC_035082.1	61956662	.	C	T	.	.	MAF_USDA=3.333
NC_035082.1	61956711	.	T	G	.	.	MAF_INRAE=49.367;MAF_USDA=49.412
NC_035082.1	61956811	.	G	A	.	.	MAF_INRAE=48.734;MAF_USDA=31.176
NC_035082.1	61956905	.	C	T	.	.	MAF_INRAE=5.263;MAF_USDA=7.377
NC_035082.1	61956916	.	G	A	.	.	MAF_USDA=1.639
NC_035082.1	61956978	.	C	T	.	.	MAF_USDA=1.639
NC_035082.1	61956987	.	C	A	.	.	MAF_INRAE=40.506;MAF_USDA=42.353
NC_035082.1	61956999	.	C	T	.	.	MAF_INRAE=28.481;MAF_USDA=39.412
NC_035082.1	61957073	.	C	A	.	.	MAF_USDA=5.882
NC_035082.1	61957092	.	C	A	.	.	MAF_INRAE=5.263;MAF_USDA=5.294
NC_035082.1	61957122	.	C	T	.	.	MAF_INRAE=20.886;MAF_USDA=26.471
NC_035082.1	61957202	.	C	A	.	.	MAF_INRAE=5.263;MAF_USDA=5.294
NC_035082.1	61957206	.	C	G	.	.	MAF_USDA=2.353
NC_035082.1	61957215	.	A	G	.	.	MAF_INRAE=7.5;MAF_USDA=1.176
NC_035082.1	61957217	.	C	A	.	.	MAF_INRAE=7.5;MAF_USDA=1.176
NC_035082.1	61957230	.	T	G	.	.	MAF_INRAE=15.789;MAF_USDA=17.647
NC_035082.1	61957265	.	G	A	.	.	MAF_INRAE=25.316;MAF_USDA=16.471
NC_035082.1	61957271	.	G	A	.	.	MAF_INRAE=5.833;MAF_USDA=1.639
NC_035082.1	61957296	.	A	T	.	.	MAF_INRAE=31.013;MAF_USDA=40.0
NC_035082.1	61957414	.	G	A	.	.	MAF_USDA=2.459
NC_035082.1	61957507	.	G	A	.	.	MAF_USDA=21.765
NC_035082.1	61957550	.	G	T	.	.	MAF_USDA=1.639
NC_035082.1	61957582	.	G	A	.	.	MAF_USDA=2.459
NC_035082.1	61957597	.	C	T	.	.	MAF_USDA=1.639
NC_035082.1	61957607	.	G	A	.	.	MAF_USDA=2.459
NC_035082.1	61957616	.	C	A	.	.	MAF_USDA=9.412
NC_035082.1	61957617	.	A	G	.	.	MAF_USDA=9.412
NC_035082.1	61957813	.	T	C	.	.	MAF_INRAE=36.076;MAF_USDA=40.0
NC_035082.1	61957893	.	C	T	.	.	MAF_USDA=1.667
NC_035082.1	61957985	.	A	G	.	.	MAF_USDA=12.941
NC_035082.1	61958061	.	T	G	.	.	MAF_USDA=4.118
NC_035082.1	61958080	.	G	C	.	.	MAF_INRAE=10.127;MAF_USDA=4.706
NC_035082.1	61958118	.	C	A	.	.	MAF_INRAE=15.789;MAF_USDA=2.459
NC_035082.1	61958132	.	A	C	.	.	MAF_USDA=4.098
NC_035082.1	61958268	.	C	A	.	.	MAF_USDA=4.118
NC_035082.1	61958272	.	G	A	.	.	MAF_USDA=1.639
NC_035082.1	61958285	.	C	T	.	.	MAF_USDA=1.639
NC_035082.1	61958303	.	G	A	.	.	MAF_INRAE=33.544;MAF_USDA=14.706
NC_035082.1	61958412	.	G	T	.	.	MAF_INRAE=5.263;MAF_USDA=8.197
NC_035082.1	61958433	.	T	G	.	.	MAF_INRAE=46.203;MAF_USDA=28.824
NC_035082.1	61958495	.	T	C	.	.	MAF_USDA=8.235
NC_035082.1	61958547	.	A	G	.	.	MAF_USDA=3.529
NC_035082.1	61958599	.	G	A	.	.	MAF_USDA=1.639
NC_035082.1	61958635	.	C	T	.	.	MAF_USDA=3.279
NC_035082.1	61958678	.	A	G	.	.	MAF_USDA=15.882
NC_035082.1	61958725	.	T	G	.	.	MAF_INRAE=36.667
NC_035082.1	61958741	.	T	A	.	.	MAF_USDA=1.639
NC_035082.1	61958774	.	C	T	.	.	MAF_USDA=4.118
NC_035082.1	61958810	.	C	T	.	.	MAF_USDA=4.098
NC_035082.1	61958818	.	G	A	.	.	MAF_USDA=2.941
NC_035082.1	61958853	.	A	T	.	.	MAF_INRAE=35.443;MAF_USDA=41.667
NC_035082.1	61958943	.	T	A	.	.	MAF_USDA=2.459
NC_035082.1	61959024	.	C	T	.	.	MAF_USDA=1.667
NC_035082.1	61959045	.	T	C	.	.	MAF_USDA=1.667
NC_035082.1	61959064	.	T	C	.	.	MAF_INRAE=5.0
NC_035082.1	61959072	.	T	C	.	.	MAF_INRAE=5.263
NC_035082.1	61959139	.	C	T	.	.	MAF_INRAE=35.443;MAF_USDA=20.833
NC_035082.1	61959206	.	G	A	.	.	MAF_INRAE=13.924;MAF_USDA=4.762
NC_035082.1	61959207	.	C	A	.	.	MAF_INRAE=10.0;MAF_USDA=2.083
NC_035082.1	61959243	.	A	G	.	.	MAF_INRAE=5.263;MAF_USDA=9.167
NC_035082.1	61959271	.	C	T	.	.	MAF_USDA=2.5
NC_035082.1	61959296	.	A	G	.	.	MAF_INRAE=25.316;MAF_USDA=16.667
NC_035082.1	61959365	.	A	T	.	.	MAF_INRAE=36.709;MAF_USDA=50.0
NC_035082.1	61959372	.	A	T	.	.	MAF_USDA=1.695
NC_035082.1	61959465	.	C	A	.	.	MAF_INRAE=10.127;MAF_USDA=4.118
NC_035082.1	61959560	.	T	C	.	.	MAF_INRAE=10.127;MAF_USDA=4.167
NC_035082.1	61959819	.	G	A	.	.	MAF_USDA=2.976
NC_035082.1	61959824	.	C	T	.	.	MAF_USDA=2.542
NC_035082.1	61960032	.	G	A	.	.	MAF_USDA=3.614
NC_035082.1	61960109	.	G	T	.	.	MAF_INRAE=36.076;MAF_USDA=47.917
NC_035082.1	61960115	.	T	C	.	.	MAF_INRAE=35.833
NC_035082.1	61960142	.	C	A	.	.	MAF_INRAE=2.5
NC_035082.1	61960171	.	G	A	.	.	MAF_USDA=1.695
NC_035082.1	61960374	.	C	A	.	.	MAF_USDA=33.333
NC_035082.1	61960577	.	C	G	.	.	MAF_INRAE=24.684;MAF_USDA=18.293
NC_035082.1	61960593	.	T	G	.	.	MAF_INRAE=25.316;MAF_USDA=18.902
NC_035082.1	61960596	.	C	T	.	.	MAF_USDA=8.333
NC_035082.1	61960609	.	A	G	.	.	MAF_USDA=1.724
NC_035082.1	61960664	.	A	C	.	.	MAF_INRAE=24.051;MAF_USDA=12.069
NC_035082.1	61960687	.	T	C	.	.	MAF_INRAE=10.759;MAF_USDA=7.317
NC_035082.1	61960767	.	G	A	.	.	MAF_INRAE=19.62;MAF_USDA=9.756
NC_035082.1	61960896	.	G	T	.	.	MAF_INRAE=35.0;MAF_USDA=41.071
NC_035082.1	61960960	.	C	A	.	.	MAF_INRAE=2.632;MAF_USDA=5.738
NC_035082.1	61960974	.	T	C	.	.	MAF_INRAE=2.632;MAF_USDA=6.557
NC_035082.1	61961064	.	C	A	.	.	MAF_USDA=5.738
NC_035082.1	61961067	.	C	A	.	.	MAF_USDA=5.738
NC_035082.1	61961142	.	G	T	.	.	MAF_USDA=2.5
NC_035082.1	61961166	.	G	A	.	.	MAF_USDA=4.167
NC_035082.1	61961174	.	T	C	.	.	MAF_INRAE=9.494;MAF_USDA=10.714
NC_035082.1	61961306	.	G	T	.	.	MAF_INRAE=10.0;MAF_USDA=2.083
NC_035082.1	61961370	.	G	A	.	.	MAF_INRAE=33.544;MAF_USDA=16.471
NC_035082.1	61961382	.	C	G	.	.	MAF_INRAE=10.759;MAF_USDA=4.918
NC_035082.1	61961389	.	A	T	.	.	MAF_USDA=1.639
NC_035082.1	61961406	.	G	A	.	.	MAF_USDA=3.279
NC_035082.1	61961409	.	C	T	.	.	MAF_INRAE=34.167;MAF_USDA=39.583
NC_035082.1	61961427	.	G	A	.	.	MAF_INRAE=34.167;MAF_USDA=37.5
NC_035082.1	61961431	.	C	T	.	.	MAF_INRAE=7.5;MAF_USDA=1.176
NC_035082.1	61961441	.	G	C	.	.	MAF_INRAE=31.667;MAF_USDA=14.706
NC_035082.1	61961554	.	C	G	.	.	MAF_INRAE=28.481;MAF_USDA=49.412
NC_035082.1	61961584	.	G	A	.	.	MAF_USDA=4.762
NC_035082.1	61961631	.	G	A	.	.	MAF_INRAE=5.263
NC_035082.1	61961664	.	T	G	.	.	MAF_INRAE=46.835;MAF_USDA=37.059
NC_035082.1	61961701	.	G	A	.	.	MAF_USDA=2.941
NC_035082.1	61961729	.	G	T	.	.	MAF_INRAE=5.0;MAF_USDA=3.279
NC_035082.1	61961737	.	T	C	.	.	MAF_USDA=4.118
NC_035082.1	61961750	.	G	A	.	.	MAF_INRAE=25.316;MAF_USDA=31.25
NC_035082.1	61961753	.	T	G	.	.	MAF_USDA=2.459
NC_035082.1	61961940	.	A	T	.	.	MAF_USDA=8.197
NC_035082.1	61962047	.	G	C	.	.	MAF_INRAE=36.076;MAF_USDA=37.5
NC_035082.1	61962054	.	C	T	.	.	MAF_INRAE=9.494
NC_035082.1	61962168	.	C	A	.	.	MAF_USDA=1.639
NC_035082.1	61962189	.	A	G	.	.	MAF_INRAE=13.924;MAF_USDA=9.412
NC_035082.1	61962225	.	A	T	.	.	MAF_USDA=37.5
NC_035082.1	61962226	.	A	G	.	.	MAF_USDA=35.417
NC_035082.1	61962320	.	T	G	.	.	MAF_INRAE=34.81;MAF_USDA=21.176
NC_035082.1	61962387	.	T	A	.	.	MAF_USDA=1.667
NC_035082.1	61962396	.	G	A	.	.	MAF_USDA=1.667
NC_035082.1	61962407	.	G	T	.	.	MAF_INRAE=25.316;MAF_USDA=16.265
NC_035082.1	61962510	.	G	C	.	.	MAF_INRAE=36.709;MAF_USDA=28.235
NC_035082.1	61962526	.	C	A	.	.	MAF_USDA=1.639
NC_035082.1	61962541	.	C	A	.	.	MAF_INRAE=25.316;MAF_USDA=16.471
NC_035082.1	61962677	.	G	A	.	.	MAF_INRAE=2.5;MAF_USDA=4.706
NC_035082.1	61962744	.	A	T	.	.	MAF_INRAE=5.0;MAF_USDA=9.412
NC_035082.1	61962779	.	C	T	.	.	MAF_USDA=1.639
NC_035082.1	61962825	.	C	T	.	.	MAF_INRAE=5.263;MAF_USDA=10.656
NC_035082.1	61962885	.	A	C	.	.	MAF_USDA=2.941
NC_035082.1	61962887	.	T	A	.	.	MAF_INRAE=11.392;MAF_USDA=4.706
NC_035082.1	61962890	.	A	T	.	.	MAF_USDA=4.706
NC_035082.1	61962905	.	C	G	.	.	MAF_USDA=4.167
NC_035082.1	61962907	.	T	C	.	.	MAF_USDA=4.167
NC_035082.1	61962959	.	G	A	.	.	MAF_INRAE=2.5;MAF_USDA=1.639
NC_035082.1	61963018	.	C	G	.	.	MAF_USDA=1.639
NC_035082.1	61963077	.	T	A	.	.	MAF_USDA=2.941
NC_035082.1	61963194	.	C	A	.	.	MAF_USDA=2.941
NC_035082.1	61963278	.	A	C	.	.	MAF_USDA=1.639
NC_035082.1	61963300	.	C	A	.	.	MAF_USDA=8.824
NC_035082.1	61963301	.	C	A	.	.	MAF_INRAE=25.316;MAF_USDA=14.706
NC_035082.1	61963320	.	G	A	.	.	MAF_INRAE=10.759;MAF_USDA=4.706
NC_035082.1	61963422	.	A	G	.	.	MAF_USDA=2.459
NC_035082.1	61963448	.	C	T	.	.	MAF_INRAE=34.177;MAF_USDA=14.706
NC_035082.1	61963581	.	C	A	.	.	MAF_USDA=1.639
NC_035082.1	61963602	.	G	A	.	.	MAF_USDA=1.639
NC_035082.1	61963605	.	C	T	.	.	MAF_USDA=2.353
NC_035082.1	61963620	.	C	A	.	.	MAF_USDA=1.639
NC_035082.1	61963641	.	T	A	.	.	MAF_USDA=1.639
NC_035082.1	61963644	.	G	A	.	.	MAF_INRAE=28.481;MAF_USDA=50.0
NC_035082.1	61963651	.	G	A	.	.	MAF_USDA=1.639
NC_035082.1	61963685	.	G	A	.	.	MAF_INRAE=15.789;MAF_USDA=8.197
NC_035082.1	61963712	.	C	T	.	.	MAF_INRAE=25.316;MAF_USDA=16.471
NC_035082.1	61963720	.	G	T	.	.	MAF_INRAE=25.0;MAF_USDA=2.941
NC_035082.1	61963854	.	C	T	.	.	MAF_USDA=1.639
NC_035082.1	61963954	.	C	T	.	.	MAF_INRAE=5.0;MAF_USDA=8.824
NC_035082.1	61963955	.	T	A	.	.	MAF_INRAE=5.0;MAF_USDA=8.824
NC_035082.1	61964011	.	C	A	.	.	MAF_INRAE=19.62;MAF_USDA=10.588
NC_035082.1	61964014	.	A	G	.	.	MAF_USDA=1.639
NC_035082.1	61964049	.	G	A	.	.	MAF_USDA=3.529
NC_035082.1	61964087	.	T	G	.	.	MAF_INRAE=10.833;MAF_USDA=4.706
NC_035082.1	61964157	.	T	C	.	.	MAF_INRAE=36.709;MAF_USDA=28.235
NC_035082.1	61964410	.	T	C	.	.	MAF_INRAE=10.759;MAF_USDA=4.706
NC_035082.1	61964438	.	G	A	.	.	MAF_USDA=3.279
NC_035082.1	61964475	.	G	A	.	.	MAF_USDA=1.639
NC_035082.1	61964677	.	C	T	.	.	MAF_INRAE=13.924;MAF_USDA=9.639
NC_035082.1	61964811	.	A	C	.	.	MAF_INRAE=32.911;MAF_USDA=14.706
NC_035082.1	61964832	.	T	G	.	.	MAF_USDA=1.639
NC_035082.1	61964865	.	A	G	.	.	MAF_INRAE=10.759;MAF_USDA=4.118
NC_035082.1	61964952	.	G	T	.	.	MAF_INRAE=5.263;MAF_USDA=10.656
NC_035082.1	61965059	.	G	T	.	.	MAF_INRAE=15.789;MAF_USDA=8.197
NC_035082.1	61965205	.	G	A	.	.	MAF_INRAE=9.494;MAF_USDA=13.529
NC_035082.1	61965222	.	C	T	.	.	MAF_USDA=8.235
NC_035082.1	61965249	.	G	A	.	.	MAF_INRAE=33.544;MAF_USDA=14.706
NC_035082.1	61965267	.	C	G	.	.	MAF_USDA=1.639
NC_035082.1	61965269	.	C	T	.	.	MAF_USDA=1.639
NC_035082.1	61965388	.	A	T	.	.	MAF_INRAE=24.684;MAF_USDA=15.882
NC_035082.1	61965401	.	C	A	.	.	MAF_USDA=18.235
NC_035082.1	61965413	.	T	A	.	.	MAF_USDA=1.639
NC_035082.1	61965434	.	G	T	.	.	MAF_USDA=1.639
NC_035082.1	61965514	.	G	T	.	.	MAF_INRAE=21.053;MAF_USDA=13.115
NC_035082.1	61965536	.	G	T	.	.	MAF_USDA=3.529
NC_035082.1	61965575	.	G	A	.	.	MAF_USDA=3.279
NC_035082.1	61965641	.	G	A	.	.	MAF_INRAE=5.263
NC_035082.1	61965694	.	T	G	.	.	MAF_INRAE=43.038;MAF_USDA=30.0
NC_035082.1	61965744	.	T	A	.	.	MAF_USDA=2.459
NC_035082.1	61965780	.	T	G	.	.	MAF_INRAE=13.924;MAF_USDA=5.833
NC_035082.1	61965782	.	G	T	.	.	MAF_USDA=2.5
NC_035082.1	61965950	.	T	A	.	.	MAF_USDA=3.529
NC_035082.1	61965968	.	C	T	.	.	MAF_USDA=1.639
NC_035082.1	61966004	.	C	T	.	.	MAF_USDA=1.639
NC_035082.1	61966010	.	C	G	.	.	MAF_USDA=4.706
NC_035082.1	61966072	.	A	G	.	.	MAF_INRAE=5.263;MAF_USDA=9.836
NC_035082.1	61966147	.	C	A	.	.	MAF_USDA=1.639
NC_035082.1	61966298	.	A	T	.	.	MAF_USDA=1.639
NC_035082.1	61966370	.	C	A	.	.	MAF_INRAE=15.789;MAF_USDA=14.118
NC_035082.1	61966518	.	T	C	.	.	MAF_USDA=7.647
NC_035082.1	61966539	.	T	C	.	.	MAF_INRAE=5.263
NC_035082.1	61966662	.	A	G	.	.	MAF_INRAE=5.0
NC_035082.1	61966675	.	G	T	.	.	MAF_USDA=1.639
NC_035082.1	61966767	.	A	T	.	.	MAF_INRAE=5.263;MAF_USDA=2.353
NC_035082.1	61966812	.	C	T	.	.	MAF_USDA=5.882
NC_035082.1	61966894	.	C	A	.	.	MAF_USDA=1.639
NC_035082.1	61966926	.	C	T	.	.	MAF_INRAE=38.608;MAF_USDA=10.588
NC_035082.1	61967055	.	G	T	.	.	MAF_USDA=2.083
NC_035082.1	61967056	.	G	T	.	.	MAF_USDA=2.083
NC_035082.1	61967244	.	G	T	.	.	MAF_INRAE=13.924;MAF_USDA=1.639
NC_035082.1	61967404	.	C	G	.	.	MAF_INRAE=15.789;MAF_USDA=5.738
NC_035082.1	61967485	.	C	A	.	.	MAF_INRAE=6.962;MAF_USDA=40.0
NC_035082.1	61967536	.	T	G	.	.	MAF_USDA=1.639
NC_035082.1	61967612	.	G	A	.	.	MAF_INRAE=20.253;MAF_USDA=27.647
NC_035082.1	61967658	.	C	T	.	.	MAF_USDA=1.639
NC_035082.1	61967683	.	T	A	.	.	MAF_USDA=1.639
NC_035082.1	61967803	.	A	C	.	.	MAF_USDA=7.059
NC_035082.1	61967857	.	G	C	.	.	MAF_INRAE=2.5;MAF_USDA=11.765
NC_035082.1	61968121	.	C	T	.	.	MAF_INRAE=2.5;MAF_USDA=12.353
NC_035082.1	61968170	.	T	C	.	.	MAF_INRAE=34.81;MAF_USDA=5.882
NC_035082.1	61968228	.	C	A	.	.	MAF_INRAE=34.81;MAF_USDA=7.647
NC_035082.1	61968588	.	A	T	.	.	MAF_INRAE=35.443;MAF_USDA=11.765
NC_035082.1	61968617	.	A	T	.	.	MAF_USDA=1.639
NC_035082.1	61968634	.	T	C	.	.	MAF_USDA=3.279
NC_035082.1	61968639	.	C	T	.	.	MAF_USDA=1.639
NC_035082.1	61968689	.	T	C	.	.	MAF_USDA=1.639
NC_035082.1	61968701	.	G	A	.	.	MAF_USDA=3.529
NC_035082.1	61968744	.	G	C	.	.	MAF_USDA=7.059
NC_035082.1	61968759	.	G	A	.	.	MAF_USDA=5.294
NC_035082.1	61968825	.	C	T	.	.	MAF_INRAE=22.152;MAF_USDA=31.176
NC_035082.1	61968835	.	T	G	.	.	MAF_USDA=7.059
NC_035082.1	61968842	.	A	G	.	.	MAF_USDA=7.059
NC_035082.1	61968857	.	C	A	.	.	MAF_USDA=1.639
NC_035082.1	61968868	.	A	C	.	.	MAF_USDA=7.059
NC_035082.1	61969027	.	A	C	.	.	MAF_INRAE=5.263;MAF_USDA=8.824
NC_035082.1	61969136	.	C	T	.	.	MAF_USDA=1.639
NC_035082.1	61969164	.	A	C	.	.	MAF_USDA=1.639
NC_035082.1	61969177	.	A	G	.	.	MAF_USDA=2.353
NC_035082.1	61969208	.	T	C	.	.	MAF_INRAE=15.789;MAF_USDA=2.459
NC_035082.1	61969209	.	C	G	.	.	MAF_INRAE=36.667;MAF_USDA=5.294
NC_035082.1	61969220	.	C	T	.	.	MAF_USDA=3.279
NC_035082.1	61969247	.	C	A	.	.	MAF_USDA=1.639
NC_035082.1	61969284	.	A	C	.	.	MAF_USDA=1.639
NC_035082.1	61969285	.	G	A	.	.	MAF_USDA=4.918
NC_035082.1	61969313	.	T	C	.	.	MAF_INRAE=15.823;MAF_USDA=21.765
NC_035082.1	61969319	.	C	G	.	.	MAF_USDA=2.083
NC_035082.1	61969322	.	A	G	.	.	MAF_INRAE=34.81;MAF_USDA=6.471
NC_035082.1	61969388	.	C	A	.	.	MAF_USDA=4.167
NC_035082.1	61969407	.	T	C	.	.	MAF_USDA=3.279
NC_035082.1	61969485	.	C	A	.	.	MAF_USDA=1.639
NC_035082.1	61969611	.	G	A	.	.	MAF_USDA=1.639
NC_035082.1	61969612	.	C	T	.	.	MAF_USDA=6.471
NC_035082.1	61969708	.	T	G	.	.	MAF_INRAE=35.443;MAF_USDA=5.882
NC_035082.1	61969872	.	C	T	.	.	MAF_USDA=1.639
NC_035082.1	61969900	.	C	G	.	.	MAF_USDA=2.459
NC_035082.1	61969935	.	G	T	.	.	MAF_USDA=5.738
NC_035082.1	61969966	.	G	C	.	.	MAF_USDA=13.529
NC_035082.1	61969971	.	G	A	.	.	MAF_INRAE=10.526;MAF_USDA=24.706
NC_035082.1	61969974	.	T	C	.	.	MAF_INRAE=36.076;MAF_USDA=11.176
NC_035082.1	61969998	.	T	G	.	.	MAF_USDA=7.059
NC_035082.1	61970021	.	G	A	.	.	MAF_INRAE=2.5;MAF_USDA=4.706
NC_035082.1	61970064	.	A	C	.	.	MAF_USDA=3.279
NC_035082.1	61970109	.	G	A	.	.	MAF_INRAE=15.823;MAF_USDA=15.294
NC_035082.1	61970195	.	C	A	.	.	MAF_INRAE=10.526;MAF_USDA=29.412
NC_035082.1	61970196	.	A	T	.	.	MAF_USDA=13.529
NC_035082.1	61970259	.	G	T	.	.	MAF_USDA=4.098
NC_035082.1	61970283	.	G	A	.	.	MAF_USDA=3.279
NC_035082.1	61970323	.	G	A	.	.	MAF_USDA=13.529
NC_035082.1	61970326	.	T	C	.	.	MAF_USDA=2.459
NC_035082.1	61970327	.	A	T	.	.	MAF_USDA=2.459
NC_035082.1	61970638	.	T	C	.	.	MAF_USDA=1.639
NC_035082.1	61970679	.	A	C	.	.	MAF_USDA=7.059
NC_035082.1	61970699	.	G	T	.	.	MAF_USDA=1.639
NC_035082.1	61971089	.	C	T	.	.	MAF_INRAE=2.5;MAF_USDA=4.918
NC_035082.1	61971232	.	G	T	.	.	MAF_USDA=14.118
NC_035082.1	61971513	.	T	C	.	.	MAF_INRAE=13.291;MAF_USDA=7.059
NC_035082.1	61971567	.	C	A	.	.	MAF_INRAE=33.544;MAF_USDA=25.882
NC_035082.1	61971638	.	C	T	.	.	MAF_USDA=3.279
NC_035082.1	61971686	.	C	T	.	.	MAF_USDA=4.167
NC_035082.1	61971813	.	C	T	.	.	MAF_USDA=3.333
NC_035082.1	61971834	.	C	T	.	.	MAF_INRAE=13.924;MAF_USDA=1.667
NC_035082.1	61971840	.	T	A	.	.	MAF_USDA=6.548
NC_035082.1	61971875	.	G	T	.	.	MAF_USDA=16.471
NC_035082.1	61971891	.	C	A	.	.	MAF_INRAE=36.076;MAF_USDA=7.647
NC_035082.1	61971989	.	T	A	.	.	MAF_USDA=1.639
NC_035082.1	61972052	.	T	C	.	.	MAF_USDA=1.639
NC_035082.1	61972072	.	C	T	.	.	MAF_USDA=4.167
NC_035082.1	61972092	.	A	C	.	.	MAF_INRAE=33.333;MAF_USDA=11.475
NC_035082.1	61972114	.	G	C	.	.	MAF_INRAE=37.342;MAF_USDA=10.656
NC_035082.1	61972152	.	TAACTCCCAAATT	TAACTCCCAAATG	.	.	MAF_USDA=4.167
NC_035082.1	61972317	.	G	T	.	.	MAF_USDA=4.098
NC_035082.1	61972368	.	C	A	.	.	MAF_INRAE=13.924;MAF_USDA=7.059
NC_035082.1	61972388	.	G	T	.	.	MAF_INRAE=37.342;MAF_USDA=14.118
NC_035082.1	61972469	.	C	A	.	.	MAF_USDA=8.235
NC_035082.1	61972482	.	C	A	.	.	MAF_USDA=2.459
NC_035082.1	61972538	.	C	A	.	.	MAF_INRAE=15.823;MAF_USDA=14.118
NC_035082.1	61972548	.	C	T	.	.	MAF_USDA=1.639
NC_035082.1	61972690	.	G	T	.	.	MAF_USDA=12.353
NC_035082.1	61972875	.	C	A	.	.	MAF_USDA=1.724
NC_035082.1	61972876	.	G	A	.	.	MAF_USDA=2.586
NC_035082.1	61972911	.	T	A	.	.	MAF_INRAE=3.333;MAF_USDA=11.765
NC_035082.1	61972961	.	C	T	.	.	MAF_USDA=1.639
NC_035082.1	61972964	.	T	A	.	.	MAF_USDA=1.639
NC_035082.1	61972979	.	A	C	.	.	MAF_USDA=1.639
NC_035082.1	61973035	.	G	A	.	.	MAF_INRAE=33.544;MAF_USDA=2.353
NC_035082.1	61973037	.	A	G	.	.	MAF_INRAE=13.924;MAF_USDA=1.639
NC_035082.1	61973038	.	G	T	.	.	MAF_INRAE=11.667;MAF_USDA=1.639
NC_035082.1	61973076	.	T	C	.	.	MAF_USDA=25.0
NC_035082.1	61973102	.	T	A	.	.	MAF_USDA=29.167
NC_035082.1	61973107	.	C	T	.	.	MAF_USDA=29.167
NC_035082.1	61973114	.	A	T	.	.	MAF_USDA=29.167
NC_035082.1	61973173	.	A	G	.	.	MAF_USDA=7.059
NC_035082.1	61973239	.	C	A	.	.	MAF_USDA=2.083
NC_035082.1	61973248	.	C	A	.	.	MAF_INRAE=5.263;MAF_USDA=4.167
NC_035082.1	61973273	.	G	C	.	.	MAF_INRAE=5.0
NC_035082.1	61973278	.	A	T	.	.	MAF_INRAE=5.0
NC_035082.1	61973317	.	C	T	.	.	MAF_INRAE=5.0
NC_035082.1	61973364	.	G	A	.	.	MAF_USDA=2.459
NC_035082.1	61973388	.	T	A	.	.	MAF_USDA=5.738
NC_035082.1	61973419	.	T	G	.	.	MAF_USDA=3.279
NC_035082.1	61973431	.	G	T	.	.	MAF_INRAE=21.053;MAF_USDA=7.647
NC_035082.1	61973476	.	C	G	.	.	MAF_INRAE=33.333;MAF_USDA=8.235
NC_035082.1	61973514	.	G	A	.	.	MAF_INRAE=5.263
NC_035082.1	61973521	.	A	G	.	.	MAF_INRAE=16.456;MAF_USDA=21.765
NC_035082.1	61973529	.	C	T	.	.	MAF_INRAE=3.333;MAF_USDA=12.941
NC_035082.1	61973566	.	G	A	.	.	MAF_INRAE=5.0
NC_035082.1	61973703	.	C	A	.	.	MAF_USDA=2.459
NC_035082.1	61973830	.	C	A	.	.	MAF_USDA=2.459
NC_035082.1	61973857	.	G	T	.	.	MAF_INRAE=48.734;MAF_USDA=15.882
NC_035082.1	61973973	.	T	G	.	.	MAF_INRAE=3.333;MAF_USDA=13.529
NC_035082.1	61973979	.	T	A	.	.	MAF_INRAE=21.053
NC_035082.1	61974001	.	G	A	.	.	MAF_USDA=8.235
NC_035082.1	61974030	.	T	G	.	.	MAF_INRAE=27.5;MAF_USDA=4.706
NC_035082.1	61974193	.	G	T	.	.	MAF_INRAE=29.167;MAF_USDA=6.471
NC_035082.1	61974339	.	G	A	.	.	MAF_INRAE=33.544;MAF_USDA=4.167
NC_035082.1	61974434	.	G	A	.	.	MAF_USDA=5.294
NC_035082.1	61974500	.	G	C	.	.	MAF_INRAE=27.215;MAF_USDA=27.647
NC_035082.1	61974917	.	G	A	.	.	MAF_USDA=9.412
NC_035082.1	61974936	.	G	A	.	.	MAF_INRAE=33.544;MAF_USDA=4.167
NC_035082.1	61974947	.	T	A	.	.	MAF_USDA=7.647
NC_035082.1	61974963	.	T	A	.	.	MAF_USDA=4.098
NC_035082.1	61974974	.	T	G	.	.	MAF_USDA=2.459
NC_035082.1	61975091	.	G	A	.	.	MAF_INRAE=21.053;MAF_USDA=4.706
NC_035082.1	61975132	.	A	T	.	.	MAF_INRAE=33.544;MAF_USDA=4.167
NC_035082.1	61975140	.	C	A	.	.	MAF_INRAE=21.053;MAF_USDA=5.882
NC_035082.1	61975434	.	G	A	.	.	MAF_USDA=1.639
NC_035082.1	61975437	.	G	T	.	.	MAF_INRAE=29.167;MAF_USDA=4.118
NC_035082.1	61975454	.	A	T	.	.	MAF_INRAE=14.557;MAF_USDA=6.557
NC_035082.1	61975584	.	T	C	.	.	MAF_INRAE=29.167;MAF_USDA=10.588
NC_035082.1	61975703	.	G	A	.	.	MAF_INRAE=14.557;MAF_USDA=7.377
NC_035082.1	61975811	.	C	T	.	.	MAF_USDA=8.235
NC_035082.1	61975890	.	C	T	.	.	MAF_USDA=6.471
NC_035082.1	61976010	.	C	T	.	.	MAF_USDA=2.5
NC_035082.1	61976014	.	T	A	.	.	MAF_INRAE=15.19;MAF_USDA=5.833
NC_035082.1	61976044	.	G	T	.	.	MAF_USDA=2.459
NC_035082.1	61976152	.	C	T	.	.	MAF_USDA=1.639
NC_035082.1	61976246	.	C	T	.	.	MAF_USDA=6.471
NC_035082.1	61976262	.	T	G	.	.	MAF_INRAE=45.57;MAF_USDA=37.647
NC_035082.1	61976344	.	G	T	.	.	MAF_INRAE=34.177;MAF_USDA=4.167
NC_035082.1	61976612	.	T	G	.	.	MAF_USDA=3.279
NC_035082.1	61976613	.	T	A	.	.	MAF_USDA=2.083
NC_035082.1	61976881	.	T	G	.	.	MAF_USDA=4.098
NC_035082.1	61976971	.	C	T	.	.	MAF_USDA=6.548
NC_035082.1	61976972	.	A	T	.	.	MAF_USDA=6.548
NC_035082.1	61976981	.	T	G	.	.	MAF_INRAE=44.167;MAF_USDA=48.81
NC_035082.1	61977020	.	G	C	.	.	MAF_USDA=1.639
NC_035082.1	61977128	.	A	T	.	.	MAF_USDA=4.348
NC_035082.1	61977133	.	C	T	.	.	MAF_USDA=6.25
NC_035082.1	61977580	.	A	C	.	.	MAF_USDA=37.5
NC_035082.1	61977958	.	G	A	.	.	MAF_USDA=31.25
NC_035082.1	61978043	.	A	G	.	.	MAF_USDA=2.083
NC_035082.1	61978198	.	A	T	.	.	MAF_USDA=47.917
NC_035082.1	61978360	.	C	T	.	.	MAF_INRAE=48.333;MAF_USDA=37.5
NC_035082.1	61978459	.	G	T	.	.	MAF_INRAE=12.5;MAF_USDA=12.295
NC_035082.1	61978494	.	A	T	.	.	MAF_USDA=1.667
NC_035082.1	61978554	.	C	T	.	.	MAF_INRAE=3.333;MAF_USDA=16.463
NC_035082.1	61978564	.	C	T	.	.	MAF_USDA=1.724
NC_035082.1	61978571	.	A	G	.	.	MAF_USDA=5.172
NC_035082.1	61978774	.	A	T	.	.	MAF_USDA=2.941
NC_035082.1	61978780	.	G	A	.	.	MAF_USDA=7.059
NC_035082.1	61978843	.	T	C	.	.	MAF_USDA=1.639
NC_035082.1	61978845	.	T	A	.	.	MAF_USDA=4.118
NC_035082.1	61978856	.	A	G	.	.	MAF_USDA=1.639
NC_035082.1	61978860	.	A	T	.	.	MAF_USDA=2.941
NC_035082.1	61978921	.	A	C	.	.	MAF_USDA=4.098
NC_035082.1	61978924	.	C	A	.	.	MAF_USDA=6.471
NC_035082.1	61978987	.	G	A	.	.	MAF_USDA=4.098
NC_035082.1	61978988	.	A	T	.	.	MAF_USDA=4.098
NC_035082.1	61978989	.	T	A	.	.	MAF_USDA=4.098
NC_035082.1	61979185	.	G	A	.	.	MAF_USDA=2.459
NC_035082.1	61979211	.	G	A	.	.	MAF_USDA=2.083
NC_035082.1	61979220	.	T	C	.	.	MAF_INRAE=29.167;MAF_USDA=4.706
NC_035082.1	61979250	.	A	C	.	.	MAF_INRAE=21.053
NC_035082.1	61979259	.	G	T	.	.	MAF_USDA=2.941
NC_035082.1	61979312	.	G	A	.	.	MAF_USDA=4.167
NC_035082.1	61979318	.	T	A	.	.	MAF_USDA=4.098
NC_035082.1	61979391	.	G	T	.	.	MAF_USDA=1.639
NC_035082.1	61979425	.	C	T	.	.	MAF_INRAE=3.333;MAF_USDA=14.706
NC_035082.1	61979621	.	T	C	.	.	MAF_INRAE=21.053
NC_035082.1	61979699	.	C	T	.	.	MAF_USDA=8.235
NC_035082.1	61979717	.	A	G	.	.	MAF_USDA=2.459
NC_035082.1	61979778	.	C	T	.	.	MAF_USDA=3.279
NC_035082.1	61979784	.	G	T	.	.	MAF_INRAE=21.053;MAF_USDA=5.294
NC_035082.1	61979790	.	T	G	.	.	MAF_USDA=5.294
NC_035082.1	61979791	.	A	G	.	.	MAF_USDA=2.459
NC_035082.1	61979826	.	T	C	.	.	MAF_INRAE=4.167;MAF_USDA=1.639
NC_035082.1	61979878	.	C	G	.	.	MAF_USDA=5.882
NC_035082.1	61979930	.	A	G	.	.	MAF_INRAE=45.57;MAF_USDA=47.059
NC_035082.1	61979973	.	C	A	.	.	MAF_USDA=2.083
NC_035082.1	61980077	.	C	A	.	.	MAF_INRAE=13.924
NC_035082.1	61980143	.	T	A	.	.	MAF_INRAE=15.789;MAF_USDA=2.353
NC_035082.1	61980152	.	T	G	.	.	MAF_USDA=1.639
NC_035082.1	61980224	.	C	T	.	.	MAF_USDA=1.639
NC_035082.1	61980225	.	G	A	.	.	MAF_USDA=2.459
NC_035082.1	61980336	.	T	C	.	.	MAF_INRAE=21.053;MAF_USDA=5.882
NC_035082.1	61980418	.	A	G	.	.	MAF_INRAE=49.367;MAF_USDA=17.059
NC_035082.1	61980579	.	A	G	.	.	MAF_INRAE=26.316;MAF_USDA=7.738
NC_035082.1	61980596	.	T	G	.	.	MAF_USDA=1.667
NC_035082.1	61980623	.	G	T	.	.	MAF_INRAE=10.526
NC_035082.1	61980680	.	G	A	.	.	MAF_USDA=6.25
NC_035082.1	61980733	.	G	C	.	.	MAF_INRAE=36.076;MAF_USDA=25.0
NC_035082.1	61980772	.	T	C	.	.	MAF_USDA=7.738
NC_035082.1	61980814	.	G	T	.	.	MAF_INRAE=29.167;MAF_USDA=4.762
NC_035082.1	61980985	.	C	T	.	.	MAF_INRAE=3.333;MAF_USDA=15.294
NC_035082.1	61981117	.	C	T	.	.	MAF_USDA=4.918
NC_035082.1	61981150	.	C	T	.	.	MAF_USDA=11.765
NC_035082.1	61981183	.	G	A	.	.	MAF_USDA=2.459
NC_035082.1	61981236	.	G	A	.	.	MAF_USDA=6.557
NC_035082.1	61981237	.	C	T	.	.	MAF_INRAE=22.785;MAF_USDA=10.588
NC_035082.1	61981260	.	C	A	.	.	MAF_USDA=5.738
NC_035082.1	61981265	.	C	T	.	.	MAF_USDA=5.738
NC_035082.1	61981266	.	G	A	.	.	MAF_USDA=4.167
NC_035082.1	61981274	.	A	G	.	.	MAF_USDA=1.639
NC_035082.1	61981288	.	G	A	.	.	MAF_USDA=1.639
NC_035082.1	61981298	.	T	G	.	.	MAF_USDA=3.279
NC_035082.1	61981301	.	A	G	.	.	MAF_INRAE=3.333;MAF_USDA=4.098
NC_035082.1	61981303	.	T	C	.	.	MAF_INRAE=3.333;MAF_USDA=1.639
NC_035082.1	61981318	.	C	A	.	.	MAF_INRAE=3.333;MAF_USDA=5.882
NC_035082.1	61981320	.	A	G	.	.	MAF_INRAE=4.167;MAF_USDA=7.738
NC_035082.1	61981321	.	T	C	.	.	MAF_INRAE=3.333;MAF_USDA=6.548
NC_035082.1	61981332	.	T	A	.	.	MAF_USDA=9.524
NC_035082.1	61981338	.	A	G	.	.	MAF_INRAE=27.5;MAF_USDA=10.714
NC_035082.1	61981341	.	G	A	.	.	MAF_USDA=5.0
NC_035082.1	61981423	.	T	G	.	.	MAF_INRAE=5.0;MAF_USDA=14.118
NC_035082.1	61981428	.	A	T	.	.	MAF_INRAE=5.063;MAF_USDA=13.529
NC_035082.1	61981456	.	C	A	.	.	MAF_INRAE=29.167;MAF_USDA=4.706
NC_035082.1	61981457	.	A	T	.	.	MAF_USDA=2.459
NC_035082.1	61981500	.	A	C	.	.	MAF_USDA=1.176
NC_035082.1	61981531	.	G	T	.	.	MAF_INRAE=30.0;MAF_USDA=10.588
NC_035082.1	61981573	.	G	A	.	.	MAF_USDA=2.083
NC_035082.1	61981592	.	C	T	.	.	MAF_INRAE=39.241;MAF_USDA=8.235
NC_035082.1	61981738	.	G	T	.	.	MAF_USDA=2.083
NC_035082.1	61981908	.	C	T	.	.	MAF_INRAE=29.167;MAF_USDA=5.882
NC_035082.1	61982060	.	T	C	.	.	MAF_USDA=5.357
NC_035082.1	61982063	.	T	C	.	.	MAF_USDA=6.471
NC_035082.1	61982064	.	G	A	.	.	MAF_USDA=6.471
NC_035082.1	61982154	.	A	G	.	.	MAF_USDA=2.083
NC_035082.1	61982167	.	C	T	.	.	MAF_USDA=8.197
NC_035082.1	61982194	.	G	C	.	.	MAF_INRAE=20.886;MAF_USDA=6.25
NC_035082.1	61982203	.	G	T	.	.	MAF_USDA=8.235
NC_035082.1	61982204	.	G	T	.	.	MAF_USDA=8.235
NC_035082.1	61982233	.	A	G	.	.	MAF_USDA=1.667
NC_035082.1	61982245	.	G	A	.	.	MAF_USDA=5.952
NC_035082.1	61982247	.	T	C	.	.	MAF_USDA=6.548
NC_035082.1	61982258	.	T	C	.	.	MAF_USDA=4.762
NC_035082.1	61982382	.	G	A	.	.	MAF_INRAE=28.333;MAF_USDA=8.235
NC_035082.1	61982394	.	T	C	.	.	MAF_INRAE=21.053;MAF_USDA=13.529
NC_035082.1	61982397	.	A	G	.	.	MAF_INRAE=29.167;MAF_USDA=5.294
NC_035082.1	61982441	.	C	T	.	.	MAF_INRAE=5.263
NC_035082.1	61982464	.	T	G	.	.	MAF_USDA=4.918
NC_035082.1	61982477	.	G	A	.	.	MAF_USDA=4.918
NC_035082.1	61982566	.	G	T	.	.	MAF_USDA=4.098
NC_035082.1	61982624	.	C	T	.	.	MAF_INRAE=21.053;MAF_USDA=8.235
NC_035082.1	61982828	.	G	A	.	.	MAF_USDA=1.667
NC_035082.1	61982887	.	G	A	.	.	MAF_INRAE=29.167;MAF_USDA=6.548
NC_035082.1	61983005	.	T	C	.	.	MAF_USDA=2.083
NC_035082.1	61983248	.	A	G	.	.	MAF_USDA=1.639
NC_035082.1	61983295	.	T	C	.	.	MAF_INRAE=34.81;MAF_USDA=7.647
NC_035082.1	61983455	.	G	A	.	.	MAF_INRAE=15.823
NC_035082.1	61983565	.	T	C	.	.	MAF_INRAE=33.544;MAF_USDA=4.918
NC_035082.1	61983566	.	G	T	.	.	MAF_INRAE=2.5
NC_035082.1	61983601	.	G	T	.	.	MAF_USDA=2.083
NC_035082.1	61983719	.	A	C	.	.	MAF_USDA=3.529
NC_035082.1	61983748	.	A	C	.	.	MAF_USDA=3.279
NC_035082.1	61983786	.	G	A	.	.	MAF_USDA=6.471
NC_035082.1	61983885	.	C	A	.	.	MAF_USDA=3.279
NC_035082.1	61983890	.	T	C	.	.	MAF_USDA=2.459
NC_035082.1	61983902	.	T	C	.	.	MAF_USDA=12.941
NC_035082.1	61983991	.	C	A	.	.	MAF_INRAE=15.823;MAF_USDA=1.639
NC_035082.1	61984021	.	T	A	.	.	MAF_INRAE=4.167
NC_035082.1	61984041	.	T	C	.	.	MAF_USDA=4.918
NC_035082.1	61984042	.	A	G	.	.	MAF_INRAE=2.5
NC_035082.1	61984043	.	G	A	.	.	MAF_INRAE=2.5
NC_035082.1	61984069	.	G	A	.	.	MAF_USDA=4.118
NC_035082.1	61984099	.	A	G	.	.	MAF_INRAE=44.937;MAF_USDA=42.353
NC_035082.1	61984114	.	G	A	.	.	MAF_USDA=2.459
NC_035082.1	61984247	.	C	A	.	.	MAF_USDA=1.639
NC_035082.1	61984321	.	G	A	.	.	MAF_USDA=3.529
NC_035082.1	61984431	.	C	T	.	.	MAF_USDA=1.639
NC_035082.1	61984520	.	G	T	.	.	MAF_USDA=4.918
NC_035082.1	61984669	.	A	C	.	.	MAF_INRAE=5.0;MAF_USDA=5.738
NC_035082.1	61984720	.	G	A	.	.	MAF_USDA=1.639
NC_035082.1	61984754	.	G	A	.	.	MAF_INRAE=13.924
NC_035082.1	61984863	.	C	A	.	.	MAF_INRAE=33.544;MAF_USDA=3.529
NC_035082.1	61984883	.	T	A	.	.	MAF_USDA=2.083
NC_035082.1	61984886	.	T	C	.	.	MAF_INRAE=29.167;MAF_USDA=4.706
NC_035082.1	61984909	.	G	A	.	.	MAF_USDA=2.083
NC_035082.1	61984995	.	C	A	.	.	MAF_INRAE=15.823
NC_035082.1	61985063	.	A	G	.	.	MAF_USDA=6.557
NC_035082.1	61985075	.	G	A	.	.	MAF_INRAE=5.263;MAF_USDA=5.738
NC_035082.1	61985268	.	T	G	.	.	MAF_USDA=15.294
NC_035082.1	61985269	.	T	G	.	.	MAF_USDA=1.639
NC_035082.1	61985335	.	C	A	.	.	MAF_INRAE=21.053;MAF_USDA=1.639
NC_035082.1	61985362	.	A	G	.	.	MAF_USDA=1.639
NC_035082.1	61985395	.	A	C	.	.	MAF_USDA=4.118
NC_035082.1	61985463	.	A	G	.	.	MAF_USDA=4.118
NC_035082.1	61985465	.	C	G	.	.	MAF_USDA=5.738
NC_035082.1	61985477	.	G	A	.	.	MAF_INRAE=5.833;MAF_USDA=18.235
NC_035082.1	61985552	.	G	T	.	.	MAF_USDA=6.25
NC_035082.1	61985587	.	A	G	.	.	MAF_INRAE=5.263;MAF_USDA=4.706
NC_035082.1	61985666	.	C	T	.	.	MAF_USDA=11.475
NC_035082.1	61985758	.	A	G	.	.	MAF_INRAE=7.595;MAF_USDA=20.833
NC_035082.1	61985808	.	C	T	.	.	MAF_INRAE=21.053;MAF_USDA=7.647
NC_035082.1	61985834	.	C	T	.	.	MAF_USDA=1.639
NC_035082.1	61985848	.	C	T	.	.	MAF_USDA=4.706
NC_035082.1	61985939	.	G	A	.	.	MAF_INRAE=32.911;MAF_USDA=4.167
NC_035082.1	61985983	.	G	T	.	.	MAF_USDA=1.639
NC_035082.1	61985984	.	G	T	.	.	MAF_USDA=1.639
NC_035082.1	61986006	.	C	T	.	.	MAF_USDA=5.882
NC_035082.1	61986018	.	A	G	.	.	MAF_USDA=11.176
NC_035082.1	61986152	.	G	T	.	.	MAF_USDA=14.583
NC_035082.1	61986153	.	G	T	.	.	MAF_USDA=14.583
NC_035082.1	61986154	.	A	T	.	.	MAF_USDA=14.583
NC_035082.1	61986239	.	T	G	.	.	MAF_USDA=3.333
NC_035082.1	61986258	.	G	T	.	.	MAF_INRAE=9.167
NC_035082.1	61986314	.	G	A	.	.	MAF_INRAE=5.0;MAF_USDA=10.588
NC_035082.1	61986318	.	C	T	.	.	MAF_INRAE=21.053;MAF_USDA=21.176
NC_035082.1	61986356	.	G	C	.	.	MAF_INRAE=21.053;MAF_USDA=8.824
NC_035082.1	61986387	.	A	G	.	.	MAF_USDA=3.279
NC_035082.1	61986443	.	G	A	.	.	MAF_INRAE=5.833;MAF_USDA=7.059
NC_035082.1	61986540	.	A	G	.	.	MAF_INRAE=38.608;MAF_USDA=20.588
NC_035082.1	61986548	.	T	C	.	.	MAF_USDA=1.639
NC_035082.1	61986577	.	G	T	.	.	MAF_INRAE=29.167;MAF_USDA=5.294
NC_035082.1	61986584	.	T	G	.	.	MAF_USDA=4.118
NC_035082.1	61986597	.	G	A	.	.	MAF_USDA=3.279
NC_035082.1	61986606	.	G	T	.	.	MAF_INRAE=17.722;MAF_USDA=28.824
NC_035082.1	61986620	.	A	G	.	.	MAF_USDA=1.639
NC_035082.1	61986666	.	T	C	.	.	MAF_INRAE=5.0;MAF_USDA=6.471
NC_035082.1	61986685	.	G	T	.	.	MAF_INRAE=16.456;MAF_USDA=14.118
NC_035082.1	61986698	.	A	G	.	.	MAF_USDA=3.279
NC_035082.1	61986818	.	A	G	.	.	MAF_INRAE=5.263;MAF_USDA=5.952
NC_035082.1	61986830	.	C	A	.	.	MAF_INRAE=43.671;MAF_USDA=35.119
NC_035082.1	61986851	.	C	T	.	.	MAF_USDA=47.024
NC_035082.1	61986931	.	C	A	.	.	MAF_USDA=2.083
NC_035082.1	61986938	.	A	G	.	.	MAF_USDA=12.5
NC_035082.1	61986995	.	C	T	.	.	MAF_INRAE=3.797;MAF_USDA=38.824
NC_035082.1	61987190	.	C	T	.	.	MAF_USDA=6.471
NC_035082.1	61987224	.	G	T	.	.	MAF_USDA=1.639
NC_035082.1	61987270	.	C	T	.	.	MAF_INRAE=5.263;MAF_USDA=5.294
NC_035082.1	61987354	.	C	T	.	.	MAF_INRAE=43.671;MAF_USDA=45.882
NC_035082.1	61987402	.	G	C	.	.	MAF_INRAE=5.263;MAF_USDA=5.294
NC_035082.1	61987465	.	T	A	.	.	MAF_INRAE=20.886;MAF_USDA=8.235
NC_035082.1	61987506	.	C	T	.	.	MAF_USDA=2.459
NC_035082.1	61987514	.	G	A	.	.	MAF_USDA=5.294
NC_035082.1	61987924	.	A	G	.	.	MAF_INRAE=2.5;MAF_USDA=4.706
NC_035082.1	61988065	.	T	G	.	.	MAF_INRAE=2.5;MAF_USDA=4.918
NC_035082.1	61988136	.	C	T	.	.	MAF_USDA=5.0
NC_035082.1	61988190	.	T	C	.	.	MAF_INRAE=2.5;MAF_USDA=4.706
NC_035082.1	61988429	.	T	C	.	.	MAF_INRAE=5.0;MAF_USDA=3.279
NC_035082.1	61988460	.	T	G	.	.	MAF_USDA=10.588
NC_035082.1	61988501	.	G	T	.	.	MAF_USDA=10.588
NC_035082.1	61988524	.	A	C	.	.	MAF_USDA=33.333
NC_035082.1	61988628	.	G	A	.	.	MAF_INRAE=36.709;MAF_USDA=40.588
NC_035082.1	61988640	.	T	G	.	.	MAF_USDA=25.0
NC_035082.1	61988657	.	T	G	.	.	MAF_USDA=25.0
NC_035082.1	61988661	.	A	T	.	.	MAF_USDA=2.083
NC_035082.1	61988675	.	T	C	.	.	MAF_USDA=10.0
NC_035082.1	61988737	.	C	T	.	.	MAF_USDA=1.639
NC_035082.1	61988778	.	C	T	.	.	MAF_INRAE=21.053
NC_035082.1	61988839	.	A	C	.	.	MAF_USDA=8.333
NC_035082.1	61988841	.	C	G	.	.	MAF_USDA=8.333
NC_035082.1	61988842	.	A	C	.	.	MAF_INRAE=30.833
NC_035082.1	61988843	.	C	A	.	.	MAF_INRAE=30.833;MAF_USDA=8.333
NC_035082.1	61988849	.	G	C	.	.	MAF_USDA=8.333
NC_035082.1	61988860	.	G	T	.	.	MAF_USDA=1.639
NC_035082.1	61988862	.	C	G	.	.	MAF_USDA=1.639
NC_035082.1	61988957	.	C	T	.	.	MAF_USDA=8.696
NC_035082.1	61988972	.	C	A	.	.	MAF_USDA=4.706
NC_035082.1	61988975	.	G	A	.	.	MAF_USDA=1.639
NC_035082.1	61988985	.	A	T	.	.	MAF_INRAE=15.823;MAF_USDA=32.353
NC_035082.1	61988997	.	C	A	.	.	MAF_USDA=4.167
NC_035082.1	61989027	.	A	G	.	.	MAF_USDA=7.143
NC_035082.1	61989169	.	T	G	.	.	MAF_USDA=2.459
NC_035082.1	61989172	.	C	G	.	.	MAF_USDA=1.639
NC_035082.1	61989174	.	G	C	.	.	MAF_USDA=2.459
NC_035082.1	61989206	.	T	A	.	.	MAF_USDA=1.639
NC_035082.1	61989219	.	C	T	.	.	MAF_USDA=2.459
NC_035082.1	61989220	.	G	A	.	.	MAF_INRAE=5.263;MAF_USDA=10.588
NC_035082.1	61989266	.	G	A	.	.	MAF_INRAE=15.823;MAF_USDA=28.049
NC_035082.1	61989334	.	C	A	.	.	MAF_USDA=4.31
NC_035082.1	61989347	.	T	G	.	.	MAF_USDA=1.724
NC_035082.1	61989405	.	G	A	.	.	MAF_USDA=1.724
NC_035082.1	61989462	.	A	G	.	.	MAF_INRAE=18.987;MAF_USDA=3.049
NC_035082.1	61989504	.	T	G	.	.	MAF_INRAE=5.0;MAF_USDA=1.724
NC_035082.1	61989548	.	C	T	.	.	MAF_USDA=1.724
NC_035082.1	61989645	.	G	A	.	.	MAF_USDA=6.707
NC_035082.1	61989766	.	G	A	.	.	MAF_INRAE=18.987;MAF_USDA=2.976
NC_035082.1	61989953	.	T	C	.	.	MAF_INRAE=2.5;MAF_USDA=4.706
NC_035082.1	61990132	.	A	C	.	.	MAF_INRAE=28.333;MAF_USDA=5.294
NC_035082.1	61990251	.	G	T	.	.	MAF_INRAE=37.975;MAF_USDA=14.706
NC_035082.1	61990515	.	A	T	.	.	MAF_USDA=1.639
NC_035082.1	61990582	.	A	G	.	.	MAF_INRAE=35.443;MAF_USDA=43.529
NC_035082.1	61990617	.	C	T	.	.	MAF_INRAE=15.823;MAF_USDA=33.529
NC_035082.1	61990619	.	C	T	.	.	MAF_INRAE=14.167;MAF_USDA=33.529
NC_035082.1	61990633	.	A	G	.	.	MAF_INRAE=30.0
NC_035082.1	61990759	.	A	G	.	.	MAF_USDA=5.882
NC_035082.1	61990783	.	C	T	.	.	MAF_USDA=5.294
NC_035082.1	61990817	.	G	T	.	.	MAF_USDA=1.765
NC_035082.1	61991097	.	G	A	.	.	MAF_USDA=1.765
NC_035082.1	61991174	.	T	C	.	.	MAF_USDA=5.882
NC_035082.1	61991204	.	G	A	.	.	MAF_USDA=4.098
NC_035082.1	61991296	.	G	A	.	.	MAF_USDA=1.639
NC_035082.1	61991302	.	G	A	.	.	MAF_USDA=2.083
NC_035082.1	61991398	.	A	G	.	.	MAF_USDA=2.459
NC_035082.1	61991530	.	C	T	.	.	MAF_INRAE=5.263;MAF_USDA=4.098
NC_035082.1	61991539	.	C	T	.	.	MAF_INRAE=37.342;MAF_USDA=31.765
NC_035082.1	61991642	.	G	A	.	.	MAF_USDA=12.295
NC_035082.1	61991711	.	T	G	.	.	MAF_USDA=1.667
NC_035082.1	61991732	.	T	A	.	.	MAF_INRAE=18.987;MAF_USDA=3.571
NC_035082.1	61991769	.	T	A	.	.	MAF_INRAE=5.0;MAF_USDA=1.667
NC_035082.1	61991994	.	G	T	.	.	MAF_USDA=1.639
NC_035082.1	61992082	.	G	C	.	.	MAF_INRAE=5.0;MAF_USDA=1.639
NC_035082.1	61992120	.	T	C	.	.	MAF_USDA=17.213
NC_035082.1	61992135	.	G	A	.	.	MAF_INRAE=15.789;MAF_USDA=2.353
NC_035082.1	61992163	.	G	A	.	.	MAF_USDA=1.639
NC_035082.1	61992208	.	C	A	.	.	MAF_USDA=14.754
NC_035082.1	61992444	.	T	A	.	.	MAF_USDA=16.393
NC_035082.1	61992490	.	A	C	.	.	MAF_INRAE=40.833;MAF_USDA=50.0
NC_035082.1	61992501	.	C	T	.	.	MAF_INRAE=40.833;MAF_USDA=26.471
NC_035082.1	61992561	.	A	C	.	.	MAF_USDA=3.279
NC_035082.1	61992609	.	G	A	.	.	MAF_USDA=1.639
NC_035082.1	61992811	.	A	G	.	.	MAF_INRAE=39.241;MAF_USDA=35.882
NC_035082.1	61992813	.	G	A	.	.	MAF_INRAE=5.263
NC_035082.1	61992815	.	T	A	.	.	MAF_USDA=1.639
NC_035082.1	61992978	.	C	T	.	.	MAF_USDA=4.118
NC_035082.1	61993002	.	A	G	.	.	MAF_INRAE=33.544;MAF_USDA=4.167
NC_035082.1	61993015	.	C	T	.	.	MAF_INRAE=5.263;MAF_USDA=36.471
NC_035082.1	61993079	.	C	T	.	.	MAF_USDA=1.639
NC_035082.1	61993138	.	A	T	.	.	MAF_USDA=1.639
NC_035082.1	61993167	.	T	C	.	.	MAF_USDA=2.459
NC_035082.1	61993176	.	T	C	.	.	MAF_INRAE=5.263
NC_035082.1	61993462	.	T	C	.	.	MAF_INRAE=5.263;MAF_USDA=4.098
NC_035082.1	61993519	.	C	G	.	.	MAF_INRAE=10.127
NC_035082.1	61993541	.	G	A	.	.	MAF_USDA=1.639
NC_035082.1	61993575	.	T	G	.	.	MAF_INRAE=29.167;MAF_USDA=4.706
NC_035082.1	61993640	.	C	T	.	.	MAF_USDA=4.167
NC_035082.1	61993923	.	G	A	.	.	MAF_USDA=15.574
NC_035082.1	61993977	.	C	T	.	.	MAF_INRAE=32.911;MAF_USDA=7.143
NC_035082.1	61993991	.	C	T	.	.	MAF_INRAE=5.0;MAF_USDA=1.667
NC_035082.1	61994114	.	C	T	.	.	MAF_INRAE=37.342;MAF_USDA=27.059
NC_035082.1	61994252	.	G	A	.	.	MAF_USDA=1.639
NC_035082.1	61994284	.	A	G	.	.	MAF_USDA=8.824
NC_035082.1	61994288	.	C	A	.	.	MAF_USDA=1.639
NC_035082.1	61994546	.	T	A	.	.	MAF_USDA=1.639
NC_035082.1	61994732	.	G	A	.	.	MAF_USDA=1.639
NC_035082.1	61995029	.	C	T	.	.	MAF_USDA=1.765
NC_035082.1	61995047	.	C	T	.	.	MAF_USDA=3.279
NC_035082.1	61995159	.	T	G	.	.	MAF_USDA=16.393
NC_035082.1	61995284	.	A	C	.	.	MAF_INRAE=39.873;MAF_USDA=48.235
NC_035082.1	61995328	.	A	C	.	.	MAF_INRAE=39.241;MAF_USDA=48.235
NC_035082.1	61995494	.	A	T	.	.	MAF_USDA=16.393
NC_035082.1	61995542	.	T	G	.	.	MAF_INRAE=34.177;MAF_USDA=6.471
NC_035082.1	61995605	.	G	T	.	.	MAF_INRAE=39.873;MAF_USDA=38.824
NC_035082.1	61995656	.	G	A	.	.	MAF_INRAE=5.063;MAF_USDA=7.377
NC_035082.1	61995719	.	C	T	.	.	MAF_INRAE=39.241;MAF_USDA=48.235
NC_035082.1	61995750	.	G	A	.	.	MAF_USDA=12.5
NC_035082.1	61995794	.	T	C	.	.	MAF_INRAE=2.5;MAF_USDA=4.706
NC_035082.1	61996018	.	T	A	.	.	MAF_USDA=8.235
NC_035082.1	61996021	.	G	A	.	.	MAF_USDA=1.639
NC_035082.1	61996031	.	T	C	.	.	MAF_USDA=18.235
NC_035082.1	61996130	.	T	G	.	.	MAF_INRAE=5.063;MAF_USDA=7.377
NC_035082.1	61996255	.	A	C	.	.	MAF_USDA=18.824
NC_035082.1	61996334	.	C	T	.	.	MAF_USDA=2.083
NC_035082.1	61996432	.	C	T	.	.	MAF_USDA=15.294
NC_035082.1	61996781	.	T	G	.	.	MAF_INRAE=24.167;MAF_USDA=2.941
NC_035082.1	61996851	.	A	T	.	.	MAF_USDA=2.459
NC_035082.1	61996910	.	A	G	.	.	MAF_USDA=6.25
NC_035082.1	61996918	.	G	T	.	.	MAF_INRAE=13.924;MAF_USDA=6.471
NC_035082.1	61996953	.	G	A	.	.	MAF_USDA=19.048
NC_035082.1	61997064	.	A	C	.	.	MAF_USDA=1.639
NC_035082.1	61997074	.	C	A	.	.	MAF_USDA=4.098
NC_035082.1	61997100	.	C	A	.	.	MAF_USDA=17.213
NC_035082.1	61997136	.	T	G	.	.	MAF_USDA=2.083
NC_035082.1	61997160	.	G	T	.	.	MAF_INRAE=20.886
NC_035082.1	61997568	.	C	G	.	.	MAF_INRAE=33.544;MAF_USDA=3.279
NC_035082.1	61997675	.	G	A	.	.	MAF_USDA=11.475
NC_035082.1	61997677	.	G	T	.	.	MAF_USDA=11.475
NC_035082.1	61997806	.	C	T	.	.	MAF_INRAE=39.241;MAF_USDA=45.294
NC_035082.1	61997873	.	C	T	.	.	MAF_USDA=19.412
NC_035082.1	61998001	.	G	A	.	.	MAF_INRAE=17.722
NC_035082.1	61998034	.	T	A	.	.	MAF_USDA=1.639
NC_035082.1	61998041	.	G	C	.	.	MAF_USDA=4.118
NC_035082.1	61998090	.	C	T	.	.	MAF_USDA=8.333
NC_035082.1	61998138	.	T	C	.	.	MAF_USDA=25.0
NC_035082.1	61998250	.	T	C	.	.	MAF_USDA=14.407
NC_035082.1	61998334	.	T	C	.	.	MAF_USDA=16.102
NC_035082.1	61998359	.	C	T	.	.	MAF_USDA=4.237
NC_035082.1	61998379	.	G	T	.	.	MAF_USDA=3.39
NC_035082.1	61998440	.	A	C	.	.	MAF_USDA=5.932
NC_035082.1	61998492	.	C	T	.	.	MAF_USDA=6.79
NC_035082.1	61998502	.	A	C	.	.	MAF_USDA=2.542
NC_035082.1	61998519	.	A	G	.	.	MAF_USDA=22.034
NC_035082.1	61998545	.	A	G	.	.	MAF_USDA=6.78
NC_035082.1	61998611	.	A	C	.	.	MAF_USDA=1.852
NC_035082.1	61998692	.	T	C	.	.	MAF_USDA=1.695
NC_035082.1	61998782	.	A	C	.	.	MAF_USDA=12.346
NC_035082.1	61998845	.	G	C	.	.	MAF_INRAE=5.0;MAF_USDA=1.639
NC_035082.1	61998861	.	C	T	.	.	MAF_USDA=1.639
NC_035082.1	61998914	.	C	A	.	.	MAF_INRAE=5.263;MAF_USDA=2.459
NC_035082.1	61998917	.	A	G	.	.	MAF_USDA=6.557
NC_035082.1	61998995	.	T	G	.	.	MAF_INRAE=5.0;MAF_USDA=4.098
NC_035082.1	61999079	.	C	T	.	.	MAF_INRAE=5.263;MAF_USDA=31.176
NC_035082.1	61999126	.	G	T	.	.	MAF_INRAE=2.5
NC_035082.1	61999183	.	G	C	.	.	MAF_INRAE=5.0;MAF_USDA=2.459
NC_035082.1	61999348	.	A	G	.	.	MAF_USDA=2.459
NC_035082.1	61999478	.	C	T	.	.	MAF_INRAE=15.789;MAF_USDA=2.353
NC_035082.1	61999756	.	C	T	.	.	MAF_USDA=9.836
NC_035082.1	61999794	.	T	C	.	.	MAF_INRAE=15.789;MAF_USDA=1.639
NC_035082.1	61999867	.	G	T	.	.	MAF_INRAE=15.789;MAF_USDA=2.353
NC_035082.1	61999955	.	C	A	.	.	MAF_USDA=2.459
NC_035082.1	62000008	.	G	A	.	.	MAF_USDA=1.667
NC_035082.1	62000113	.	T	A	.	.	MAF_INRAE=24.167;MAF_USDA=2.941
NC_035082.1	62000115	.	T	A	.	.	MAF_USDA=4.706
NC_035082.1	62000140	.	G	T	.	.	MAF_USDA=2.083
NC_035082.1	62000154	.	G	A	.	.	MAF_INRAE=10.526;MAF_USDA=12.5
NC_035082.1	62000235	.	T	C	.	.	MAF_INRAE=25.0;MAF_USDA=17.059
NC_035082.1	62000282	.	C	A	.	.	MAF_USDA=1.176
NC_035082.1	62000302	.	C	T	.	.	MAF_INRAE=20.886;MAF_USDA=31.765
NC_035082.1	62000318	.	G	A	.	.	MAF_INRAE=25.0;MAF_USDA=17.059
NC_035082.1	62000484	.	G	A	.	.	MAF_INRAE=21.053;MAF_USDA=22.024
NC_035082.1	62000499	.	C	T	.	.	MAF_INRAE=18.354;MAF_USDA=15.476
NC_035082.1	62000528	.	C	T	.	.	MAF_USDA=2.459
NC_035082.1	62000574	.	A	T	.	.	MAF_INRAE=25.833;MAF_USDA=7.647
NC_035082.1	62000653	.	A	T	.	.	MAF_USDA=4.819
NC_035082.1	62003739	.	C	T	.	.	MAF_INRAE=15.789;MAF_USDA=1.786
NC_035082.1	62003834	.	G	T	.	.	MAF_INRAE=20.886;MAF_USDA=29.762
NC_035082.1	62003839	.	T	A	.	.	MAF_USDA=1.639
NC_035082.1	62003948	.	A	T	.	.	MAF_INRAE=36.709;MAF_USDA=9.036
NC_035082.1	62003991	.	G	T	.	.	MAF_INRAE=18.354;MAF_USDA=31.25
NC_035082.1	62004071	.	C	A	.	.	MAF_USDA=2.941
NC_035082.1	62004113	.	G	A	.	.	MAF_USDA=1.639
NC_035082.1	62004190	.	G	A	.	.	MAF_USDA=1.639
NC_035082.1	62004323	.	G	T	.	.	MAF_USDA=4.918
NC_035082.1	62004385	.	T	G	.	.	MAF_USDA=1.639
NC_035082.1	62004499	.	C	G	.	.	MAF_INRAE=5.0;MAF_USDA=11.475
NC_035082.1	62004606	.	C	T	.	.	MAF_INRAE=5.0;MAF_USDA=9.016
NC_035082.1	62004621	.	G	A	.	.	MAF_USDA=3.529
NC_035082.1	62004653	.	T	C	.	.	MAF_INRAE=22.785;MAF_USDA=24.706
NC_035082.1	62004677	.	G	A	.	.	MAF_INRAE=13.924;MAF_USDA=13.934
NC_035082.1	62004776	.	C	T	.	.	MAF_INRAE=36.076;MAF_USDA=8.824
NC_035082.1	62004785	.	C	T	.	.	MAF_USDA=1.639
NC_035082.1	62004786	.	G	A	.	.	MAF_USDA=2.353
NC_035082.1	62004810	.	C	T	.	.	MAF_USDA=1.765
NC_035082.1	62004852	.	C	T	.	.	MAF_INRAE=39.241;MAF_USDA=49.412
NC_035082.1	62004872	.	A	G	.	.	MAF_INRAE=15.789
NC_035082.1	62004876	.	T	A	.	.	MAF_INRAE=25.0;MAF_USDA=15.294
NC_035082.1	62004898	.	T	G	.	.	MAF_USDA=4.706
NC_035082.1	62004919	.	A	T	.	.	MAF_INRAE=11.667
NC_035082.1	62004928	.	G	A	.	.	MAF_USDA=1.639
NC_035082.1	62004929	.	A	T	.	.	MAF_USDA=1.639
NC_035082.1	62004962	.	T	A	.	.	MAF_USDA=2.353
NC_035082.1	62004965	.	A	G	.	.	MAF_USDA=1.639
NC_035082.1	62004990	.	C	T	.	.	MAF_INRAE=13.924;MAF_USDA=23.529
NC_035082.1	62005044	.	A	C	.	.	MAF_USDA=2.459
NC_035082.1	62005135	.	T	A	.	.	MAF_INRAE=5.263;MAF_USDA=16.471
NC_035082.1	62005216	.	C	A	.	.	MAF_INRAE=24.167;MAF_USDA=15.882
NC_035082.1	62005322	.	G	A	.	.	MAF_INRAE=15.789;MAF_USDA=2.353
NC_035082.1	62005365	.	A	G	.	.	MAF_INRAE=20.253;MAF_USDA=30.0
NC_035082.1	62005545	.	A	C	.	.	MAF_USDA=2.941
NC_035082.1	62005620	.	T	A	.	.	MAF_INRAE=20.253;MAF_USDA=31.765
NC_035082.1	62005623	.	G	T	.	.	MAF_USDA=2.083
NC_035082.1	62005712	.	A	G	.	.	MAF_INRAE=24.167;MAF_USDA=15.882
NC_035082.1	62005747	.	A	C	.	.	MAF_INRAE=15.789;MAF_USDA=2.353
NC_035082.1	62005758	.	A	T	.	.	MAF_USDA=1.639
NC_035082.1	62005888	.	C	T	.	.	MAF_INRAE=24.167;MAF_USDA=18.235
NC_035082.1	62005963	.	C	T	.	.	MAF_INRAE=36.076;MAF_USDA=8.824
NC_035082.1	62006234	.	C	T	.	.	MAF_INRAE=5.263;MAF_USDA=15.294
NC_035082.1	62006235	.	G	A	.	.	MAF_USDA=3.279
NC_035082.1	62006416	.	G	A	.	.	MAF_INRAE=24.167;MAF_USDA=16.471
NC_035082.1	62006444	.	C	G	.	.	MAF_INRAE=5.263
NC_035082.1	62006485	.	A	C	.	.	MAF_USDA=1.639
NC_035082.1	62006638	.	A	C	.	.	MAF_INRAE=4.167
NC_035082.1	62006717	.	G	T	.	.	MAF_INRAE=34.177;MAF_USDA=4.167
NC_035082.1	62006762	.	C	T	.	.	MAF_INRAE=36.709;MAF_USDA=8.824
NC_035082.1	62006771	.	T	C	.	.	MAF_INRAE=19.62;MAF_USDA=22.941
NC_035082.1	62006811	.	A	T	.	.	MAF_INRAE=5.0;MAF_USDA=8.197
NC_035082.1	62007288	.	T	A	.	.	MAF_INRAE=15.789;MAF_USDA=2.353
NC_035082.1	62007325	.	G	T	.	.	MAF_USDA=2.459
NC_035082.1	62007331	.	T	C	.	.	MAF_USDA=2.459
NC_035082.1	62007372	.	G	T	.	.	MAF_USDA=2.459
NC_035082.1	62007531	.	C	T	.	.	MAF_USDA=10.417
NC_035082.1	62007665	.	T	C	.	.	MAF_USDA=1.639
NC_035082.1	62007728	.	C	G	.	.	MAF_INRAE=10.526;MAF_USDA=12.5
NC_035082.1	62007765	.	T	G	.	.	MAF_USDA=1.765
NC_035082.1	62007767	.	C	G	.	.	MAF_USDA=1.639
NC_035082.1	62007773	.	A	T	.	.	MAF_INRAE=10.526;MAF_USDA=12.5
NC_035082.1	62007841	.	C	T	.	.	MAF_INRAE=15.789;MAF_USDA=18.824
NC_035082.1	62007889	.	A	G	.	.	MAF_USDA=2.083
NC_035082.1	62008025	.	T	A	.	.	MAF_USDA=2.083
NC_035082.1	62008044	.	T	A	.	.	MAF_USDA=1.639
NC_035082.1	62008084	.	G	C	.	.	MAF_INRAE=2.5
NC_035082.1	62008391	.	T	G	.	.	MAF_INRAE=15.789;MAF_USDA=1.765
NC_035082.1	62008446	.	C	A	.	.	MAF_INRAE=2.5;MAF_USDA=6.471
NC_035082.1	62008513	.	C	T	.	.	MAF_INRAE=37.975;MAF_USDA=39.412
NC_035082.1	62008532	.	T	C	.	.	MAF_INRAE=24.167;MAF_USDA=4.118
NC_035082.1	62008534	.	G	T	.	.	MAF_USDA=9.836
NC_035082.1	62008610	.	A	T	.	.	MAF_INRAE=15.19;MAF_USDA=14.706
NC_035082.1	62008622	.	T	G	.	.	MAF_USDA=1.639
NC_035082.1	62008663	.	A	T	.	.	MAF_INRAE=5.0;MAF_USDA=9.016
NC_035082.1	62008667	.	T	A	.	.	MAF_INRAE=5.0;MAF_USDA=9.016
NC_035082.1	62008674	.	A	G	.	.	MAF_INRAE=7.595;MAF_USDA=15.294
NC_035082.1	62008732	.	T	A	.	.	MAF_USDA=1.176
NC_035082.1	62008744	.	G	T	.	.	MAF_USDA=3.529
NC_035082.1	62008817	.	A	C	.	.	MAF_INRAE=15.789;MAF_USDA=1.765
NC_035082.1	62008825	.	A	T	.	.	MAF_INRAE=15.789;MAF_USDA=1.765
NC_035082.1	62008828	.	A	C	.	.	MAF_INRAE=39.167
NC_035082.1	62008875	.	G	A	.	.	MAF_USDA=2.353
NC_035082.1	62008877	.	A	T	.	.	MAF_USDA=9.836
NC_035082.1	62008920	.	C	T	.	.	MAF_USDA=1.639
NC_035082.1	62008927	.	T	C	.	.	MAF_INRAE=15.789;MAF_USDA=1.639
NC_035082.1	62008971	.	T	A	.	.	MAF_INRAE=4.167;MAF_USDA=9.836
NC_035082.1	62009060	.	A	C	.	.	MAF_INRAE=4.167;MAF_USDA=6.557
NC_035082.1	62009065	.	A	T	.	.	MAF_INRAE=5.0;MAF_USDA=9.836
NC_035082.1	62009097	.	C	T	.	.	MAF_INRAE=20.253;MAF_USDA=47.059
NC_035082.1	62009140	.	G	A	.	.	MAF_INRAE=39.241;MAF_USDA=11.176
NC_035082.1	62009194	.	C	A	.	.	MAF_USDA=1.639
NC_035082.1	62009200	.	T	A	.	.	MAF_INRAE=10.526;MAF_USDA=12.5
NC_035082.1	62009424	.	C	T	.	.	MAF_USDA=2.174
NC_035082.1	62009442	.	C	A	.	.	MAF_USDA=1.639
NC_035082.1	62009447	.	T	A	.	.	MAF_INRAE=2.5;MAF_USDA=4.762
NC_035082.1	62009470	.	T	G	.	.	MAF_INRAE=4.167;MAF_USDA=2.459
NC_035082.1	62009490	.	C	A	.	.	MAF_INRAE=17.722;MAF_USDA=45.652
NC_035082.1	62009533	.	T	C	.	.	MAF_INRAE=5.263;MAF_USDA=14.286
NC_035082.1	62009812	.	G	T	.	.	MAF_USDA=3.279
NC_035082.1	62009834	.	C	A	.	.	MAF_INRAE=37.342;MAF_USDA=12.5
NC_035082.1	62009909	.	A	C	.	.	MAF_INRAE=21.053;MAF_USDA=2.174
NC_035082.1	62009910	.	G	T	.	.	MAF_INRAE=15.789;MAF_USDA=2.381
NC_035082.1	62009926	.	A	C	.	.	MAF_USDA=1.639
NC_035082.1	62009979	.	G	T	.	.	MAF_INRAE=15.789;MAF_USDA=2.353
NC_035082.1	62010027	.	C	T	.	.	MAF_USDA=4.118
NC_035082.1	62010069	.	A	C	.	.	MAF_USDA=1.639
NC_035082.1	62010087	.	C	A	.	.	MAF_USDA=4.098
NC_035082.1	62010120	.	G	T	.	.	MAF_USDA=1.639
NC_035082.1	62010198	.	C	A	.	.	MAF_USDA=1.639
NC_035082.1	62010315	.	A	G	.	.	MAF_INRAE=24.167;MAF_USDA=4.118
NC_035082.1	62010316	.	C	G	.	.	MAF_USDA=1.176
NC_035082.1	62010333	.	T	C	.	.	MAF_USDA=1.639
NC_035082.1	62010386	.	C	T	.	.	MAF_USDA=2.353
NC_035082.1	62010574	.	C	T	.	.	MAF_INRAE=13.924;MAF_USDA=14.118
NC_035082.1	62010631	.	G	A	.	.	MAF_USDA=2.083
NC_035082.1	62010706	.	C	T	.	.	MAF_USDA=1.639
NC_035082.1	62010707	.	G	A	.	.	MAF_USDA=2.083
NC_035082.1	62010745	.	G	A	.	.	MAF_USDA=2.083
NC_035082.1	62010769	.	C	G	.	.	MAF_INRAE=36.709;MAF_USDA=12.941
NC_035082.1	62010849	.	G	A	.	.	MAF_INRAE=4.167;MAF_USDA=2.459
NC_035082.1	62010867	.	G	T	.	.	MAF_USDA=11.765
NC_035082.1	62010913	.	G	A	.	.	MAF_INRAE=24.167;MAF_USDA=3.529
NC_035082.1	62011026	.	T	C	.	.	MAF_INRAE=25.833;MAF_USDA=6.471
NC_035082.1	62011174	.	A	G	.	.	MAF_INRAE=13.924;MAF_USDA=14.706
NC_035082.1	62011196	.	A	C	.	.	MAF_USDA=4.706
NC_035082.1	62011262	.	T	C	.	.	MAF_USDA=1.639
NC_035082.1	62011284	.	A	G	.	.	MAF_INRAE=10.526;MAF_USDA=12.5
NC_035082.1	62011295	.	T	G	.	.	MAF_INRAE=36.709;MAF_USDA=8.824
NC_035082.1	62011338	.	A	T	.	.	MAF_USDA=1.639
NC_035082.1	62011470	.	C	T	.	.	MAF_USDA=1.639
NC_035082.1	62011538	.	C	T	.	.	MAF_USDA=1.639
NC_035082.1	62011541	.	T	C	.	.	MAF_INRAE=13.924;MAF_USDA=13.529
NC_035082.1	62011614	.	T	C	.	.	MAF_INRAE=36.709;MAF_USDA=8.824
NC_035082.1	62011866	.	T	G	.	.	MAF_USDA=4.098
NC_035082.1	62011867	.	T	C	.	.	MAF_INRAE=38.608;MAF_USDA=46.471
NC_035082.1	62011938	.	G	T	.	.	MAF_INRAE=9.167;MAF_USDA=13.934
NC_035082.1	62011974	.	C	T	.	.	MAF_USDA=2.459
NC_035082.1	62012034	.	A	G	.	.	MAF_INRAE=36.709;MAF_USDA=8.824
NC_035082.1	62012085	.	C	T	.	.	MAF_USDA=3.279
NC_035082.1	62012091	.	A	G	.	.	MAF_INRAE=5.0;MAF_USDA=9.016
NC_035082.1	62012132	.	T	C	.	.	MAF_INRAE=36.709;MAF_USDA=8.824
NC_035082.1	62012206	.	A	G	.	.	MAF_INRAE=24.167;MAF_USDA=6.471
NC_035082.1	62012225	.	C	A	.	.	MAF_USDA=3.279
NC_035082.1	62012229	.	G	A	.	.	MAF_USDA=1.639
NC_035082.1	62012254	.	G	A	.	.	MAF_INRAE=17.722;MAF_USDA=32.353
NC_035082.1	62012276	.	A	T	.	.	MAF_USDA=2.5
NC_035082.1	62012344	.	T	C	.	.	MAF_USDA=3.279
NC_035082.1	62012351	.	A	C	.	.	MAF_USDA=3.279
NC_035082.1	62012362	.	T	A	.	.	MAF_INRAE=9.167;MAF_USDA=13.115
NC_035082.1	62012415	.	G	T	.	.	MAF_INRAE=36.709;MAF_USDA=8.824
NC_035082.1	62012441	.	A	C	.	.	MAF_USDA=2.353
NC_035082.1	62012464	.	C	A	.	.	MAF_USDA=1.639
NC_035082.1	62012534	.	C	A	.	.	MAF_INRAE=15.789;MAF_USDA=2.941
NC_035082.1	62012535	.	A	T	.	.	MAF_USDA=2.941
NC_035082.1	62012547	.	A	G	.	.	MAF_INRAE=13.924;MAF_USDA=17.059
NC_035082.1	62012600	.	A	C	.	.	MAF_INRAE=4.167;MAF_USDA=2.459
NC_035082.1	62012613	.	A	T	.	.	MAF_INRAE=15.789;MAF_USDA=2.353
NC_035082.1	62012619	.	G	A	.	.	MAF_INRAE=15.789;MAF_USDA=2.353
NC_035082.1	62012621	.	T	C	.	.	MAF_USDA=4.918
NC_035082.1	62012677	.	T	C	.	.	MAF_INRAE=36.709;MAF_USDA=10.417
NC_035082.1	62012808	.	T	G	.	.	MAF_USDA=4.706
NC_035082.1	62012819	.	A	T	.	.	MAF_INRAE=17.089
NC_035082.1	62012821	.	G	T	.	.	MAF_INRAE=19.167
NC_035082.1	62012852	.	A	C	.	.	MAF_INRAE=10.526;MAF_USDA=12.5
NC_035082.1	62012855	.	A	G	.	.	MAF_INRAE=9.167;MAF_USDA=13.934
NC_035082.1	62012919	.	A	G	.	.	MAF_USDA=6.25
NC_035082.1	62012947	.	C	T	.	.	MAF_USDA=1.639
NC_035082.1	62013003	.	A	T	.	.	MAF_USDA=1.667
NC_035082.1	62013004	.	T	G	.	.	MAF_INRAE=9.167;MAF_USDA=14.167
NC_035082.1	62013005	.	T	G	.	.	MAF_USDA=3.333
NC_035082.1	62013041	.	G	A	.	.	MAF_USDA=1.667
NC_035082.1	62013042	.	C	T	.	.	MAF_INRAE=15.789;MAF_USDA=7.143
NC_035082.1	62013069	.	G	T	.	.	MAF_USDA=4.918
NC_035082.1	62013077	.	C	T	.	.	MAF_USDA=1.639
NC_035082.1	62013183	.	G	A	.	.	MAF_INRAE=2.5
NC_035082.1	62013203	.	C	T	.	.	MAF_USDA=5.738
NC_035082.1	62013273	.	G	A	.	.	MAF_USDA=2.459
NC_035082.1	62013402	.	C	A	.	.	MAF_USDA=4.098
NC_035082.1	62013607	.	A	G	.	.	MAF_USDA=4.918
NC_035082.1	62013612	.	C	A	.	.	MAF_USDA=4.918
NC_035082.1	62013740	.	C	T	.	.	MAF_USDA=3.333
NC_035082.1	62013877	.	T	A	.	.	MAF_INRAE=15.823;MAF_USDA=12.353
NC_035082.1	62015159	.	T	C	.	.	MAF_USDA=14.583
NC_035082.1	62015220	.	C	T	.	.	MAF_USDA=2.5
NC_035082.1	62015225	.	T	C	.	.	MAF_USDA=6.667
NC_035082.1	62015296	.	C	T	.	.	MAF_INRAE=15.789;MAF_USDA=2.353
NC_035082.1	62015344	.	C	A	.	.	MAF_INRAE=4.167;MAF_USDA=7.377
NC_035082.1	62015351	.	G	A	.	.	MAF_USDA=3.279
NC_035082.1	62015390	.	T	G	.	.	MAF_INRAE=4.167;MAF_USDA=9.016
NC_035082.1	62015391	.	T	A	.	.	MAF_USDA=4.098
NC_035082.1	62015392	.	A	T	.	.	MAF_USDA=2.459
NC_035082.1	62015393	.	A	T	.	.	MAF_INRAE=21.519;MAF_USDA=15.294
NC_035082.1	62015396	.	T	A	.	.	MAF_USDA=3.279
NC_035082.1	62015397	.	T	G	.	.	MAF_INRAE=4.167;MAF_USDA=9.016
NC_035082.1	62015503	.	G	A	.	.	MAF_INRAE=4.167;MAF_USDA=9.016
NC_035082.1	62015542	.	C	T	.	.	MAF_USDA=3.279
NC_035082.1	62015587	.	G	T	.	.	MAF_USDA=3.279
NC_035082.1	62015639	.	G	T	.	.	MAF_USDA=4.918
NC_035082.1	62015691	.	A	G	.	.	MAF_USDA=6.557
NC_035082.1	62015730	.	C	T	.	.	MAF_INRAE=23.333
NC_035082.1	62015742	.	T	G	.	.	MAF_USDA=5.738
NC_035082.1	62015778	.	G	T	.	.	MAF_INRAE=10.526;MAF_USDA=6.471
NC_035082.1	62015794	.	T	C	.	.	MAF_USDA=3.279
NC_035082.1	62016063	.	T	G	.	.	MAF_INRAE=4.167;MAF_USDA=9.016
NC_035082.1	62016082	.	C	T	.	.	MAF_USDA=3.279
NC_035082.1	62016084	.	G	A	.	.	MAF_USDA=3.279
NC_035082.1	62016144	.	T	A	.	.	MAF_USDA=1.639
NC_035082.1	62016175	.	T	G	.	.	MAF_INRAE=20.886;MAF_USDA=8.824
NC_035082.1	62016265	.	G	T	.	.	MAF_INRAE=13.924;MAF_USDA=15.574
NC_035082.1	62016270	.	A	G	.	.	MAF_INRAE=24.167;MAF_USDA=2.941
NC_035082.1	62016589	.	G	T	.	.	MAF_INRAE=5.263;MAF_USDA=8.824
NC_035082.1	62016864	.	G	A	.	.	MAF_USDA=1.639
NC_035082.1	62016951	.	T	C	.	.	MAF_USDA=2.459
NC_035082.1	62016994	.	C	T	.	.	MAF_INRAE=18.987;MAF_USDA=22.353
NC_035082.1	62017037	.	C	A	.	.	MAF_INRAE=20.253;MAF_USDA=27.059
NC_035082.1	62017055	.	T	C	.	.	MAF_INRAE=36.076;MAF_USDA=6.471
NC_035082.1	62017073	.	A	G	.	.	MAF_INRAE=17.089;MAF_USDA=38.824
NC_035082.1	62017075	.	T	G	.	.	MAF_INRAE=5.0;MAF_USDA=2.459
NC_035082.1	62017087	.	C	T	.	.	MAF_USDA=4.918
NC_035082.1	62017090	.	C	A	.	.	MAF_INRAE=13.924;MAF_USDA=16.393
NC_035082.1	62017150	.	C	T	.	.	MAF_USDA=2.459
NC_035082.1	62017165	.	T	A	.	.	MAF_INRAE=39.241;MAF_USDA=27.059
NC_035082.1	62017166	.	A	C	.	.	MAF_USDA=7.377
NC_035082.1	62017173	.	T	G	.	.	MAF_INRAE=33.544;MAF_USDA=27.059
NC_035082.1	62017304	.	C	G	.	.	MAF_USDA=15.294
NC_035082.1	62017312	.	A	G	.	.	MAF_USDA=2.459
NC_035082.1	62017316	.	G	A	.	.	MAF_USDA=31.25
NC_035082.1	62017332	.	C	T	.	.	MAF_INRAE=15.19;MAF_USDA=15.294
NC_035082.1	62017400	.	A	T	.	.	MAF_INRAE=5.263;MAF_USDA=3.279
NC_035082.1	62017429	.	A	C	.	.	MAF_INRAE=18.354;MAF_USDA=19.412
NC_035082.1	62017440	.	C	T	.	.	MAF_USDA=2.083
NC_035082.1	62017445	.	C	T	.	.	MAF_INRAE=21.053;MAF_USDA=2.353
NC_035082.1	62017536	.	G	A	.	.	MAF_INRAE=5.263
NC_035082.1	62017623	.	C	A	.	.	MAF_USDA=5.738
NC_035082.1	62017627	.	T	G	.	.	MAF_USDA=4.918
NC_035082.1	62017665	.	T	A	.	.	MAF_USDA=1.639
NC_035082.1	62017683	.	A	T	.	.	MAF_INRAE=15.823;MAF_USDA=16.471
NC_035082.1	62017699	.	G	A	.	.	MAF_USDA=2.941
NC_035082.1	62017705	.	A	T	.	.	MAF_INRAE=7.5;MAF_USDA=1.176
NC_035082.1	62017783	.	G	T	.	.	MAF_INRAE=4.167;MAF_USDA=3.279
NC_035082.1	62017898	.	G	T	.	.	MAF_USDA=31.25
NC_035082.1	62018278	.	G	A	.	.	MAF_INRAE=3.333;MAF_USDA=2.459
NC_035082.1	62018333	.	T	G	.	.	MAF_USDA=2.083
NC_035082.1	62018361	.	A	T	.	.	MAF_USDA=1.639
NC_035082.1	62018445	.	T	C	.	.	MAF_USDA=4.706
NC_035082.1	62018472	.	C	A	.	.	MAF_USDA=7.059
NC_035082.1	62018484	.	G	T	.	.	MAF_USDA=4.706
NC_035082.1	62018512	.	A	G	.	.	MAF_INRAE=5.0;MAF_USDA=25.882
NC_035082.1	62018556	.	A	T	.	.	MAF_INRAE=4.167;MAF_USDA=2.459
NC_035082.1	62018572	.	C	T	.	.	MAF_USDA=2.083
NC_035082.1	62018594	.	T	C	.	.	MAF_USDA=4.167
NC_035082.1	62018596	.	G	T	.	.	MAF_USDA=4.167
NC_035082.1	62018600	.	C	A	.	.	MAF_INRAE=21.053;MAF_USDA=2.083
NC_035082.1	62018625	.	A	C	.	.	MAF_USDA=2.083
NC_035082.1	62018629	.	C	T	.	.	MAF_INRAE=34.177;MAF_USDA=2.353
NC_035082.1	62018676	.	C	A	.	.	MAF_INRAE=34.81;MAF_USDA=30.588
NC_035082.1	62018708	.	C	T	.	.	MAF_USDA=12.295
NC_035082.1	62018715	.	T	A	.	.	MAF_INRAE=48.734;MAF_USDA=24.118
NC_035082.1	62018729	.	C	T	.	.	MAF_INRAE=21.053;MAF_USDA=1.765
NC_035082.1	62018788	.	C	T	.	.	MAF_USDA=2.542
NC_035082.1	62018792	.	T	G	.	.	MAF_USDA=27.108
NC_035082.1	62018816	.	A	T	.	.	MAF_INRAE=4.167;MAF_USDA=2.459
NC_035082.1	62018897	.	G	A	.	.	MAF_INRAE=5.0;MAF_USDA=11.176
NC_035082.1	62018941	.	A	G	.	.	MAF_INRAE=4.167;MAF_USDA=2.459
NC_035082.1	62019054	.	C	T	.	.	MAF_USDA=1.639
NC_035082.1	62019072	.	G	T	.	.	MAF_USDA=1.639
NC_035082.1	62019100	.	A	C	.	.	MAF_INRAE=13.924;MAF_USDA=3.279
NC_035082.1	62019254	.	A	T	.	.	MAF_INRAE=8.228;MAF_USDA=5.294
NC_035082.1	62019354	.	C	A	.	.	MAF_INRAE=35.443;MAF_USDA=29.412
NC_035082.1	62019373	.	C	T	.	.	MAF_INRAE=13.924;MAF_USDA=3.279
NC_035082.1	62019377	.	C	A	.	.	MAF_USDA=1.639
NC_035082.1	62019442	.	G	A	.	.	MAF_USDA=1.639
NC_035082.1	62019494	.	A	T	.	.	MAF_USDA=1.639
NC_035082.1	62019611	.	C	T	.	.	MAF_USDA=5.738
NC_035082.1	62019613	.	A	G	.	.	MAF_USDA=5.294
NC_035082.1	62019668	.	T	C	.	.	MAF_USDA=3.529
NC_035082.1	62019673	.	A	G	.	.	MAF_USDA=12.941
NC_035082.1	62019700	.	G	A	.	.	MAF_USDA=39.583
NC_035082.1	62019722	.	C	T	.	.	MAF_USDA=23.913
NC_035082.1	62019727	.	A	G	.	.	MAF_USDA=15.217
NC_035082.1	62019943	.	A	G	.	.	MAF_USDA=50.0
NC_035082.1	62019962	.	C	T	.	.	MAF_USDA=2.083
NC_035082.1	62019970	.	A	G	.	.	MAF_USDA=27.059
NC_035082.1	62020102	.	G	A	.	.	MAF_INRAE=4.167;MAF_USDA=2.459
NC_035082.1	62020103	.	A	T	.	.	MAF_INRAE=5.0;MAF_USDA=31.176
NC_035082.1	62020133	.	C	G	.	.	MAF_INRAE=21.053;MAF_USDA=2.353
NC_035082.1	62020136	.	T	G	.	.	MAF_USDA=2.459
NC_035082.1	62020331	.	C	T	.	.	MAF_USDA=2.083
NC_035082.1	62020533	.	T	G	.	.	MAF_INRAE=15.789
NC_035082.1	62020550	.	T	G	.	.	MAF_INRAE=21.053;MAF_USDA=4.918
NC_035082.1	62020568	.	C	T	.	.	MAF_INRAE=20.886;MAF_USDA=8.333
NC_035082.1	62020595	.	G	A	.	.	MAF_USDA=2.459
NC_035082.1	62020645	.	T	C	.	.	MAF_INRAE=5.263;MAF_USDA=5.294
NC_035082.1	62020800	.	T	C	.	.	MAF_INRAE=18.987;MAF_USDA=29.412
NC_035082.1	62020840	.	G	A	.	.	MAF_USDA=6.25
NC_035082.1	62020849	.	G	A	.	.	MAF_USDA=10.588
NC_035082.1	62020887	.	A	C	.	.	MAF_USDA=2.459
NC_035082.1	62021127	.	G	T	.	.	MAF_USDA=12.5
NC_035082.1	62021330	.	T	G	.	.	MAF_USDA=2.459
NC_035082.1	62021528	.	G	T	.	.	MAF_INRAE=15.823;MAF_USDA=15.294
NC_035082.1	62021571	.	C	G	.	.	MAF_INRAE=24.167;MAF_USDA=15.294
NC_035082.1	62021607	.	C	T	.	.	MAF_USDA=2.083
NC_035082.1	62021615	.	A	T	.	.	MAF_USDA=3.279
NC_035082.1	62021621	.	T	A	.	.	MAF_INRAE=24.167;MAF_USDA=5.882
NC_035082.1	62021630	.	G	A	.	.	MAF_INRAE=10.759;MAF_USDA=11.176
NC_035082.1	62021791	.	C	T	.	.	MAF_USDA=12.295
NC_035082.1	62021833	.	C	T	.	.	MAF_USDA=4.098
NC_035082.1	62021957	.	A	G	.	.	MAF_INRAE=5.263
NC_035082.1	62021983	.	C	T	.	.	MAF_INRAE=5.263;MAF_USDA=8.197
NC_035082.1	62022015	.	A	G	.	.	MAF_USDA=6.557
NC_035082.1	62022050	.	T	G	.	.	MAF_USDA=5.738
NC_035082.1	62022132	.	A	C	.	.	MAF_USDA=6.471
NC_035082.1	62022133	.	T	A	.	.	MAF_USDA=6.471
NC_035082.1	62022140	.	C	T	.	.	MAF_INRAE=5.063;MAF_USDA=4.918
NC_035082.1	62022205	.	T	C	.	.	MAF_INRAE=1.667;MAF_USDA=9.836
NC_035082.1	62022219	.	G	A	.	.	MAF_USDA=4.118
NC_035082.1	62022504	.	C	T	.	.	MAF_INRAE=34.177;MAF_USDA=6.25
NC_035082.1	62022514	.	G	A	.	.	MAF_INRAE=33.544;MAF_USDA=4.167
NC_035082.1	62022552	.	G	T	.	.	MAF_USDA=2.083
NC_035082.1	62022584	.	G	A	.	.	MAF_INRAE=6.962;MAF_USDA=5.294
NC_035082.1	62022612	.	G	A	.	.	MAF_USDA=2.459
NC_035082.1	62022615	.	G	A	.	.	MAF_INRAE=39.873;MAF_USDA=9.412
NC_035082.1	62022630	.	G	A	.	.	MAF_USDA=9.412
NC_035082.1	62022636	.	C	A	.	.	MAF_INRAE=25.316;MAF_USDA=11.176
NC_035082.1	62022731	.	G	T	.	.	MAF_INRAE=22.785;MAF_USDA=41.176
NC_035082.1	62022734	.	T	C	.	.	MAF_USDA=3.529
NC_035082.1	62022756	.	C	A	.	.	MAF_USDA=1.639
NC_035082.1	62022815	.	G	A	.	.	MAF_USDA=5.882
NC_035082.1	62022900	.	G	T	.	.	MAF_INRAE=27.215;MAF_USDA=22.353
NC_035082.1	62022919	.	C	G	.	.	MAF_USDA=4.918
NC_035082.1	62022921	.	A	C	.	.	MAF_INRAE=33.544;MAF_USDA=44.118
NC_035082.1	62022935	.	A	C	.	.	MAF_USDA=2.353
NC_035082.1	62022971	.	C	G	.	.	MAF_USDA=2.083
NC_035082.1	62022983	.	C	T	.	.	MAF_INRAE=2.5;MAF_USDA=1.639
NC_035082.1	62023041	.	T	C	.	.	MAF_INRAE=25.316;MAF_USDA=14.706
NC_035082.1	62023082	.	G	A	.	.	MAF_USDA=1.639
NC_035082.1	62023087	.	A	G	.	.	MAF_INRAE=5.063;MAF_USDA=4.098
NC_035082.1	62023099	.	C	A	.	.	MAF_INRAE=12.025;MAF_USDA=22.619
NC_035082.1	62023180	.	A	G	.	.	MAF_USDA=7.377
NC_035082.1	62023189	.	T	G	.	.	MAF_USDA=1.639
NC_035082.1	62023190	.	T	G	.	.	MAF_INRAE=5.263;MAF_USDA=4.118
NC_035082.1	62023219	.	G	A	.	.	MAF_USDA=4.348
NC_035082.1	62023246	.	A	C	.	.	MAF_USDA=8.333
NC_035082.1	62023258	.	C	T	.	.	MAF_USDA=5.882
NC_035082.1	62023263	.	C	T	.	.	MAF_USDA=1.639
NC_035082.1	62023264	.	G	A	.	.	MAF_USDA=2.083
NC_035082.1	62023316	.	G	T	.	.	MAF_USDA=1.639
NC_035082.1	62023538	.	G	C	.	.	MAF_USDA=17.647
NC_035082.1	62023631	.	G	A	.	.	MAF_USDA=9.412
NC_035082.1	62023641	.	G	T	.	.	MAF_INRAE=2.5;MAF_USDA=4.098
NC_035082.1	62023749	.	T	G	.	.	MAF_INRAE=8.333
NC_035082.1	62023804	.	G	A	.	.	MAF_INRAE=36.709;MAF_USDA=24.706
NC_035082.1	62023896	.	G	A	.	.	MAF_INRAE=36.076;MAF_USDA=41.765
NC_035082.1	62024014	.	C	T	.	.	MAF_USDA=2.083
NC_035082.1	62024015	.	T	C	.	.	MAF_INRAE=16.456;MAF_USDA=24.706
NC_035082.1	62024157	.	A	C	.	.	MAF_USDA=2.459
NC_035082.1	62024304	.	C	T	.	.	MAF_USDA=8.824
NC_035082.1	62024446	.	T	C	.	.	MAF_USDA=1.765
NC_035082.1	62024449	.	C	T	.	.	MAF_INRAE=10.127;MAF_USDA=14.881
NC_035082.1	62024508	.	G	T	.	.	MAF_USDA=2.381
NC_035082.1	62024523	.	T	A	.	.	MAF_USDA=6.25
NC_035082.1	62024534	.	C	A	.	.	MAF_USDA=8.333
NC_035082.1	62024536	.	G	A	.	.	MAF_USDA=2.5
NC_035082.1	62025269	.	T	A	.	.	MAF_USDA=4.918
NC_035082.1	62025289	.	A	G	.	.	MAF_USDA=2.459
NC_035082.1	62025293	.	A	C	.	.	MAF_USDA=8.824
NC_035082.1	62025295	.	A	C	.	.	MAF_INRAE=26.316;MAF_USDA=36.471
NC_035082.1	62025356	.	G	T,A	.	.	MAF_INRAE=4.167;MAF_USDA=10.417
NC_035082.1	62025367	.	C	A	.	.	MAF_INRAE=36.842
NC_035082.1	62025379	.	A	G	.	.	MAF_INRAE=5.263;MAF_USDA=7.377
NC_035082.1	62025390	.	A	G	.	.	MAF_INRAE=15.823;MAF_USDA=12.941
NC_035082.1	62025453	.	A	G	.	.	MAF_INRAE=34.177;MAF_USDA=4.706
NC_035082.1	62025466	.	T	A	.	.	MAF_USDA=1.765
NC_035082.1	62025530	.	T	A	.	.	MAF_INRAE=5.263
NC_035082.1	62025574	.	A	G	.	.	MAF_INRAE=34.177;MAF_USDA=4.167
NC_035082.1	62025642	.	C	T	.	.	MAF_INRAE=15.19;MAF_USDA=15.294
NC_035082.1	62025750	.	A	T	.	.	MAF_USDA=1.639
NC_035082.1	62025756	.	T	G	.	.	MAF_INRAE=11.392;MAF_USDA=26.471
NC_035082.1	62025781	.	G	A	.	.	MAF_INRAE=15.19;MAF_USDA=15.294
NC_035082.1	62025799	.	G	A	.	.	MAF_INRAE=10.759;MAF_USDA=21.765
NC_035082.1	62025813	.	G	C	.	.	MAF_USDA=2.459
NC_035082.1	62025815	.	G	A	.	.	MAF_INRAE=10.759;MAF_USDA=21.176
NC_035082.1	62025891	.	A	C	.	.	MAF_INRAE=26.316;MAF_USDA=12.941
NC_035082.1	62026350	.	G	A	.	.	MAF_INRAE=10.127;MAF_USDA=18.235
NC_035082.1	62026400	.	T	C	.	.	MAF_USDA=5.294
NC_035082.1	62026401	.	C	T	.	.	MAF_USDA=7.059
NC_035082.1	62026525	.	G	A	.	.	MAF_USDA=2.083
NC_035082.1	62026527	.	C	T	.	.	MAF_USDA=1.765
NC_035082.1	62026528	.	G	A	.	.	MAF_USDA=2.459
NC_035082.1	62026583	.	T	A	.	.	MAF_INRAE=10.759;MAF_USDA=17.647
NC_035082.1	62026709	.	C	T	.	.	MAF_USDA=2.353
NC_035082.1	62026744	.	C	T	.	.	MAF_USDA=2.459
NC_035082.1	62026745	.	G	A	.	.	MAF_USDA=2.459
NC_035082.1	62026830	.	T	A	.	.	MAF_INRAE=13.924;MAF_USDA=1.639
NC_035082.1	62026985	.	A	G	.	.	MAF_USDA=5.294
NC_035082.1	62027006	.	A	C	.	.	MAF_USDA=3.529
NC_035082.1	62027014	.	C	T	.	.	MAF_USDA=2.083
NC_035082.1	62027056	.	C	T	.	.	MAF_INRAE=5.263;MAF_USDA=1.639
NC_035082.1	62027232	.	C	A	.	.	MAF_USDA=4.118
NC_035082.1	62027254	.	T	G	.	.	MAF_USDA=1.639
NC_035082.1	62027280	.	C	A	.	.	MAF_INRAE=5.263;MAF_USDA=1.639
NC_035082.1	62027360	.	A	C	.	.	MAF_USDA=7.059
NC_035082.1	62027468	.	A	G	.	.	MAF_INRAE=15.19;MAF_USDA=15.294
NC_035082.1	62027523	.	A	T	.	.	MAF_INRAE=4.167
NC_035082.1	62027550	.	C	A	.	.	MAF_USDA=3.279
NC_035082.1	62027590	.	C	T	.	.	MAF_USDA=2.459
NC_035082.1	62027605	.	C	T	.	.	MAF_INRAE=5.263;MAF_USDA=1.639
NC_035082.1	62027798	.	G	A	.	.	MAF_USDA=2.083
NC_035082.1	62027847	.	G	A	.	.	MAF_USDA=2.083
NC_035082.1	62027896	.	G	A	.	.	MAF_USDA=14.583
NC_035082.1	62027906	.	C	A	.	.	MAF_USDA=29.167
NC_035082.1	62027955	.	C	A	.	.	MAF_USDA=3.529
NC_035082.1	62027959	.	G	T	.	.	MAF_USDA=48.824
NC_035082.1	62027984	.	A	G	.	.	MAF_USDA=2.353
NC_035082.1	62028000	.	G	A	.	.	MAF_INRAE=26.316;MAF_USDA=4.167
NC_035082.1	62028015	.	G	T	.	.	MAF_INRAE=26.316;MAF_USDA=4.118
NC_035082.1	62028191	.	C	T	.	.	MAF_INRAE=10.127;MAF_USDA=13.529
NC_035082.1	62028252	.	A	G	.	.	MAF_USDA=2.5
NC_035082.1	62028295	.	C	T	.	.	MAF_USDA=1.765
NC_035082.1	62028380	.	T	A	.	.	MAF_INRAE=14.557;MAF_USDA=12.353
NC_035082.1	62028473	.	C	T	.	.	MAF_USDA=1.639
NC_035082.1	62028612	.	T	C	.	.	MAF_USDA=5.294
NC_035082.1	62028613	.	T	A	.	.	MAF_USDA=3.279
NC_035082.1	62028700	.	G	T	.	.	MAF_USDA=5.882
NC_035082.1	62028714	.	T	G	.	.	MAF_INRAE=15.19;MAF_USDA=17.647
NC_035082.1	62028724	.	T	A	.	.	MAF_USDA=1.765
NC_035082.1	62028739	.	G	A	.	.	MAF_USDA=1.639
NC_035082.1	62028776	.	C	T	.	.	MAF_USDA=1.765
NC_035082.1	62028783	.	G	T	.	.	MAF_USDA=1.639
NC_035082.1	62028837	.	A	G	.	.	MAF_USDA=3.279
NC_035082.1	62028849	.	C	T	.	.	MAF_USDA=4.706
NC_035082.1	62028902	.	C	T	.	.	MAF_USDA=1.639
NC_035082.1	62028984	.	C	T	.	.	MAF_INRAE=18.987;MAF_USDA=5.294
NC_035082.1	62029011	.	G	T	.	.	MAF_USDA=7.647
NC_035082.1	62029024	.	A	G	.	.	MAF_INRAE=6.962;MAF_USDA=12.353
NC_035082.1	62029097	.	T	A	.	.	MAF_INRAE=18.987;MAF_USDA=5.294
NC_035082.1	62029128	.	T	G	.	.	MAF_INRAE=10.526;MAF_USDA=1.639
NC_035082.1	62029164	.	T	C	.	.	MAF_USDA=5.882
NC_035082.1	62029203	.	G	A	.	.	MAF_USDA=2.459
NC_035082.1	62029297	.	G	A	.	.	MAF_USDA=2.459
NC_035082.1	62029362	.	C	T	.	.	MAF_INRAE=15.19;MAF_USDA=13.253
NC_035082.1	62029369	.	C	A	.	.	MAF_USDA=1.695
NC_035082.1	62029372	.	A	T	.	.	MAF_USDA=6.627
NC_035082.1	62029564	.	C	A	.	.	MAF_USDA=5.952
NC_035082.1	62029625	.	C	G	.	.	MAF_INRAE=5.263
NC_035082.1	62029627	.	A	G	.	.	MAF_USDA=2.542
NC_035082.1	62029637	.	C	A	.	.	MAF_INRAE=5.263
NC_035082.1	62029662	.	A	T	.	.	MAF_INRAE=5.263
NC_035082.1	62029670	.	C	T	.	.	MAF_USDA=6.024
NC_035082.1	62029716	.	T	C	.	.	MAF_USDA=1.695
NC_035082.1	62029723	.	G	A	.	.	MAF_USDA=4.217
NC_035082.1	62029850	.	T	G	.	.	MAF_USDA=6.024
NC_035082.1	62029887	.	T	C	.	.	MAF_INRAE=19.62;MAF_USDA=4.217
NC_035082.1	62029929	.	A	G	.	.	MAF_INRAE=5.263;MAF_USDA=1.695
NC_035082.1	62029934	.	C	T	.	.	MAF_INRAE=9.494;MAF_USDA=16.265
NC_035082.1	62030045	.	C	T	.	.	MAF_INRAE=5.0;MAF_USDA=3.39
NC_035082.1	62030063	.	C	A	.	.	MAF_INRAE=10.526
NC_035082.1	62030180	.	G	C	.	.	MAF_USDA=1.176
NC_035082.1	62030284	.	G	A	.	.	MAF_INRAE=7.5;MAF_USDA=1.19
NC_035082.1	62030396	.	G	A	.	.	MAF_INRAE=5.0;MAF_USDA=1.639
NC_035082.1	62030398	.	G	A	.	.	MAF_USDA=4.918
NC_035082.1	62030460	.	A	T	.	.	MAF_USDA=4.118
NC_035082.1	62030463	.	T	C	.	.	MAF_USDA=5.294
NC_035082.1	62030501	.	C	T	.	.	MAF_INRAE=18.987;MAF_USDA=9.412
NC_035082.1	62030504	.	T	A	.	.	MAF_INRAE=7.5;MAF_USDA=2.083
NC_035082.1	62030509	.	G	C	.	.	MAF_INRAE=7.5;MAF_USDA=1.176
NC_035082.1	62030689	.	G	T	.	.	MAF_USDA=1.639
NC_035082.1	62030700	.	G	A	.	.	MAF_USDA=1.639
NC_035082.1	62030730	.	G	A	.	.	MAF_USDA=10.588
NC_035082.1	62030731	.	G	T	.	.	MAF_USDA=10.588
NC_035082.1	62030929	.	C	T	.	.	MAF_USDA=1.639
NC_035082.1	62030943	.	G	A	.	.	MAF_USDA=8.824
NC_035082.1	62030954	.	T	A	.	.	MAF_USDA=1.639
NC_035082.1	62030996	.	T	A	.	.	MAF_INRAE=26.582;MAF_USDA=38.235
NC_035082.1	62031005	.	C	T	.	.	MAF_INRAE=19.62;MAF_USDA=6.471
NC_035082.1	62031056	.	G	C	.	.	MAF_USDA=8.824
NC_035082.1	62031195	.	C	G	.	.	MAF_USDA=9.016
NC_035082.1	62031274	.	C	A	.	.	MAF_USDA=4.118
NC_035082.1	62031353	.	C	T	.	.	MAF_INRAE=9.494;MAF_USDA=2.941
NC_035082.1	62031376	.	T	A	.	.	MAF_USDA=1.639
NC_035082.1	62031430	.	G	A	.	.	MAF_USDA=2.459
NC_035082.1	62031452	.	G	A	.	.	MAF_USDA=3.279
NC_035082.1	62031585	.	T	C	.	.	MAF_USDA=2.459
NC_035082.1	62031590	.	C	T	.	.	MAF_USDA=4.167
NC_035082.1	62031627	.	A	T	.	.	MAF_INRAE=5.0
NC_035082.1	62031687	.	C	T	.	.	MAF_INRAE=2.5
NC_035082.1	62031695	.	C	T	.	.	MAF_USDA=1.639
NC_035082.1	62031708	.	C	T	.	.	MAF_INRAE=5.0;MAF_USDA=3.279
NC_035082.1	62031722	.	G	T	.	.	MAF_INRAE=13.924
NC_035082.1	62031764	.	G	A	.	.	MAF_USDA=1.176
NC_035082.1	62031882	.	G	A	.	.	MAF_INRAE=10.127;MAF_USDA=15.294
NC_035082.1	62031899	.	G	A	.	.	MAF_INRAE=9.494;MAF_USDA=3.529
NC_035082.1	62031925	.	A	G	.	.	MAF_INRAE=7.5
NC_035082.1	62031952	.	G	A	.	.	MAF_USDA=1.639
NC_035082.1	62031965	.	A	G	.	.	MAF_INRAE=19.62;MAF_USDA=8.333
NC_035082.1	62031999	.	G	T	.	.	MAF_INRAE=7.595;MAF_USDA=2.941
NC_035082.1	62032020	.	G	T	.	.	MAF_USDA=5.882
NC_035082.1	62032052	.	T	A	.	.	MAF_USDA=3.571
NC_035082.1	62032062	.	G	T	.	.	MAF_INRAE=20.253;MAF_USDA=5.294
NC_035082.1	62032135	.	A	T	.	.	MAF_INRAE=5.263
NC_035082.1	62032197	.	A	G	.	.	MAF_INRAE=28.481;MAF_USDA=23.529
NC_035082.1	62032210	.	C	T	.	.	MAF_USDA=6.471
NC_035082.1	62032239	.	T	C	.	.	MAF_USDA=8.235
NC_035082.1	62032295	.	G	T	.	.	MAF_INRAE=5.263
NC_035082.1	62032445	.	T	C	.	.	MAF_INRAE=5.833;MAF_USDA=13.934
NC_035082.1	62032604	.	G	A	.	.	MAF_INRAE=19.62;MAF_USDA=4.706
NC_035082.1	62032613	.	G	A	.	.	MAF_INRAE=5.263;MAF_USDA=1.639
NC_035082.1	62032624	.	C	T	.	.	MAF_USDA=2.459
NC_035082.1	62032656	.	T	G	.	.	MAF_USDA=4.118
NC_035082.1	62032729	.	T	A	.	.	MAF_USDA=3.279
NC_035082.1	62032740	.	C	G	.	.	MAF_INRAE=5.263;MAF_USDA=1.639
NC_035082.1	62032751	.	G	C	.	.	MAF_USDA=4.167
NC_035082.1	62032753	.	A	G	.	.	MAF_INRAE=4.167
NC_035082.1	62032799	.	A	C	.	.	MAF_USDA=1.639
NC_035082.1	62032944	.	C	T	.	.	MAF_USDA=8.333
NC_035082.1	62032974	.	G	T	.	.	MAF_INRAE=19.62;MAF_USDA=5.294
NC_035082.1	62032995	.	C	A	.	.	MAF_INRAE=19.62;MAF_USDA=5.294
NC_035082.1	62033139	.	A	T	.	.	MAF_USDA=4.118
NC_035082.1	62033192	.	G	A	.	.	MAF_USDA=1.639
NC_035082.1	62033206	.	C	A	.	.	MAF_USDA=1.639
NC_035082.1	62033290	.	C	A	.	.	MAF_INRAE=19.62;MAF_USDA=5.294
NC_035082.1	62033304	.	G	A	.	.	MAF_INRAE=15.19;MAF_USDA=17.647
NC_035082.1	62033332	.	A	T	.	.	MAF_INRAE=9.494;MAF_USDA=4.118
NC_035082.1	62033382	.	T	A	.	.	MAF_USDA=5.294
NC_035082.1	62033490	.	G	A	.	.	MAF_USDA=1.639
NC_035082.1	62033625	.	T	C	.	.	MAF_INRAE=5.696;MAF_USDA=2.459
NC_035082.1	62033651	.	G	T	.	.	MAF_INRAE=9.494;MAF_USDA=5.882
NC_035082.1	62033770	.	G	A	.	.	MAF_INRAE=27.848;MAF_USDA=9.412
NC_035082.1	62033791	.	C	T	.	.	MAF_INRAE=8.333;MAF_USDA=1.765
NC_035082.1	62033793	.	C	T	.	.	MAF_INRAE=8.333;MAF_USDA=1.765
NC_035082.1	62033816	.	A	T	.	.	MAF_INRAE=15.19;MAF_USDA=46.471
NC_035082.1	62033905	.	G	C	.	.	MAF_USDA=4.118
NC_035082.1	62033938	.	G	T	.	.	MAF_USDA=4.098
NC_035082.1	62034028	.	A	G	.	.	MAF_USDA=4.118
NC_035082.1	62034049	.	G	T	.	.	MAF_USDA=8.235
NC_035082.1	62034079	.	T	A	.	.	MAF_INRAE=2.5
NC_035082.1	62034080	.	C	G	.	.	MAF_INRAE=11.667
NC_035082.1	62034098	.	C	T	.	.	MAF_USDA=8.824
NC_035082.1	62034099	.	G	A	.	.	MAF_USDA=1.639
NC_035082.1	62034122	.	G	A	.	.	MAF_INRAE=19.62;MAF_USDA=5.294
NC_035082.1	62034261	.	A	C	.	.	MAF_INRAE=35.443;MAF_USDA=13.529
NC_035082.1	62034348	.	G	A	.	.	MAF_INRAE=2.5
NC_035082.1	62034416	.	T	C	.	.	MAF_USDA=5.357
NC_035082.1	62034583	.	G	T	.	.	MAF_USDA=1.639
NC_035082.1	62034588	.	T	C	.	.	MAF_INRAE=8.861;MAF_USDA=3.529
NC_035082.1	62034611	.	C	T	.	.	MAF_INRAE=8.861;MAF_USDA=4.118
NC_035082.1	62034658	.	T	A	.	.	MAF_USDA=1.176
NC_035082.1	62034697	.	A	G	.	.	MAF_INRAE=8.861;MAF_USDA=4.118
NC_035082.1	62034707	.	C	T	.	.	MAF_INRAE=15.19;MAF_USDA=14.118
NC_035082.1	62034755	.	T	G	.	.	MAF_INRAE=9.494;MAF_USDA=4.118
NC_035082.1	62034781	.	G	A	.	.	MAF_INRAE=18.987;MAF_USDA=17.059
NC_035082.1	62034789	.	G	C	.	.	MAF_INRAE=9.494;MAF_USDA=4.118
NC_035082.1	62034813	.	C	T	.	.	MAF_INRAE=9.494;MAF_USDA=4.706
NC_035082.1	62034842	.	A	C	.	.	MAF_INRAE=9.494;MAF_USDA=4.118
NC_035082.1	62035064	.	C	T	.	.	MAF_INRAE=5.263;MAF_USDA=1.639
NC_035082.1	62035119	.	G	A	.	.	MAF_USDA=2.459
NC_035082.1	62035128	.	A	G	.	.	MAF_INRAE=9.494;MAF_USDA=3.529
NC_035082.1	62035130	.	G	T	.	.	MAF_USDA=2.459
NC_035082.1	62035192	.	G	T	.	.	MAF_USDA=10.417
NC_035082.1	62035197	.	T	C	.	.	MAF_USDA=25.0
NC_035082.1	62035242	.	T	G	.	.	MAF_INRAE=24.167;MAF_USDA=5.294
NC_035082.1	62035253	.	C	A	.	.	MAF_INRAE=2.5
NC_035082.1	62035278	.	G	A	.	.	MAF_INRAE=34.81;MAF_USDA=14.118
NC_035082.1	62035329	.	T	A	.	.	MAF_INRAE=43.671;MAF_USDA=18.235
NC_035082.1	62035426	.	G	A	.	.	MAF_USDA=12.941
NC_035082.1	62035456	.	C	A	.	.	MAF_INRAE=34.81;MAF_USDA=14.118
NC_035082.1	62035485	.	T	C	.	.	MAF_INRAE=9.494;MAF_USDA=2.353
NC_035082.1	62035650	.	T	A	.	.	MAF_INRAE=33.544;MAF_USDA=4.167
NC_035082.1	62035706	.	G	A	.	.	MAF_USDA=4.118
NC_035082.1	62035739	.	A	T	.	.	MAF_USDA=3.279
NC_035082.1	62035771	.	C	T	.	.	MAF_USDA=1.639
NC_035082.1	62035772	.	G	A	.	.	MAF_INRAE=14.557;MAF_USDA=12.941
NC_035082.1	62035818	.	C	A	.	.	MAF_USDA=6.471
NC_035082.1	62035825	.	G	A	.	.	MAF_USDA=2.459
NC_035082.1	62035863	.	T	C	.	.	MAF_INRAE=2.5
NC_035082.1	62035891	.	A	C	.	.	MAF_INRAE=44.937;MAF_USDA=17.857
NC_035082.1	62035992	.	A	T	.	.	MAF_INRAE=7.5;MAF_USDA=2.083
NC_035082.1	62035994	.	C	A	.	.	MAF_USDA=8.824
NC_035082.1	62036076	.	T	A	.	.	MAF_INRAE=7.5;MAF_USDA=1.176
NC_035082.1	62036117	.	G	T	.	.	MAF_USDA=2.459
NC_035082.1	62036133	.	G	T	.	.	MAF_INRAE=36.076;MAF_USDA=21.765
NC_035082.1	62036214	.	T	G	.	.	MAF_USDA=15.882
NC_035082.1	62036216	.	G	A	.	.	MAF_USDA=2.459
NC_035082.1	62036220	.	T	A	.	.	MAF_USDA=2.459
NC_035082.1	62036224	.	G	A	.	.	MAF_USDA=10.588
NC_035082.1	62036234	.	G	T	.	.	MAF_INRAE=19.62;MAF_USDA=5.294
NC_035082.1	62036255	.	C	T	.	.	MAF_INRAE=5.0;MAF_USDA=1.639
NC_035082.1	62036265	.	T	G	.	.	MAF_USDA=2.459
NC_035082.1	62036302	.	G	T	.	.	MAF_USDA=2.459
NC_035082.1	62036307	.	G	A	.	.	MAF_USDA=2.459
NC_035082.1	62036320	.	A	G	.	.	MAF_USDA=2.459
NC_035082.1	62036331	.	A	G	.	.	MAF_INRAE=5.263;MAF_USDA=2.459
NC_035082.1	62036340	.	C	A	.	.	MAF_USDA=5.738
NC_035082.1	62036341	.	A	G	.	.	MAF_USDA=5.738
NC_035082.1	62036772	.	C	T	.	.	MAF_USDA=9.412
NC_035082.1	62037183	.	A	T	.	.	MAF_USDA=5.294
NC_035082.1	62037227	.	C	T	.	.	MAF_USDA=1.639
NC_035082.1	62037250	.	C	A	.	.	MAF_USDA=3.529
NC_035082.1	62037251	.	C	A	.	.	MAF_USDA=3.529
NC_035082.1	62037401	.	G	A	.	.	MAF_USDA=5.294
NC_035082.1	62037489	.	C	T	.	.	MAF_USDA=14.754
NC_035082.1	62037495	.	G	A	.	.	MAF_USDA=1.639
NC_035082.1	62037751	.	G	A	.	.	MAF_USDA=9.412
NC_035082.1	62037833	.	G	C	.	.	MAF_USDA=4.118
NC_035082.1	62037835	.	T	A	.	.	MAF_INRAE=37.975;MAF_USDA=38.235
NC_035082.1	62037863	.	T	A	.	.	MAF_USDA=2.459
NC_035082.1	62037887	.	T	C	.	.	MAF_USDA=1.639
NC_035082.1	62037921	.	G	A	.	.	MAF_INRAE=5.263;MAF_USDA=4.098
NC_035082.1	62037967	.	T	C	.	.	MAF_INRAE=31.646;MAF_USDA=45.294
NC_035082.1	62038009	.	T	G	.	.	MAF_USDA=6.471
NC_035082.1	62038043	.	G	A	.	.	MAF_USDA=1.639
NC_035082.1	62038073	.	C	T	.	.	MAF_INRAE=37.975;MAF_USDA=37.647
NC_035082.1	62038266	.	C	A	.	.	MAF_USDA=2.353
NC_035082.1	62038331	.	T	G	.	.	MAF_INRAE=10.127;MAF_USDA=7.647
NC_035082.1	62038340	.	T	C	.	.	MAF_INRAE=7.5;MAF_USDA=7.647
NC_035082.1	62038401	.	T	C	.	.	MAF_USDA=1.639
NC_035082.1	62038404	.	C	T	.	.	MAF_USDA=2.353
NC_035082.1	62038446	.	G	T	.	.	MAF_INRAE=34.177;MAF_USDA=4.167
NC_035082.1	62038569	.	C	T	.	.	MAF_INRAE=5.0;MAF_USDA=1.639
NC_035082.1	62038581	.	C	T	.	.	MAF_USDA=1.765
NC_035082.1	62038647	.	G	A	.	.	MAF_USDA=1.639
NC_035082.1	62038693	.	G	T	.	.	MAF_USDA=1.639
NC_035082.1	62038696	.	A	T	.	.	MAF_INRAE=5.263;MAF_USDA=9.412
NC_035082.1	62038919	.	G	A	.	.	MAF_USDA=4.118
NC_035082.1	62038934	.	C	T	.	.	MAF_INRAE=5.0;MAF_USDA=4.918
NC_035082.1	62039039	.	C	T	.	.	MAF_USDA=1.639
NC_035082.1	62039063	.	C	G	.	.	MAF_INRAE=5.833
NC_035082.1	62039174	.	C	T	.	.	MAF_INRAE=5.263
NC_035082.1	62039188	.	C	T	.	.	MAF_USDA=1.639
NC_035082.1	62039194	.	G	A	.	.	MAF_INRAE=10.127;MAF_USDA=12.941
NC_035082.1	62039618	.	T	G	.	.	MAF_USDA=2.5
NC_035082.1	62039693	.	G	A	.	.	MAF_INRAE=5.263;MAF_USDA=4.167
NC_035082.1	62039702	.	A	T	.	.	MAF_USDA=1.667
NC_035082.1	62039737	.	G	T	.	.	MAF_USDA=1.667
NC_035082.1	62040003	.	T	A	.	.	MAF_INRAE=5.0
NC_035082.1	62040250	.	C	T	.	.	MAF_USDA=2.381
NC_035082.1	62040299	.	G	A	.	.	MAF_USDA=1.667
NC_035082.1	62040321	.	G	A	.	.	MAF_USDA=9.524
NC_035082.1	62040443	.	T	C	.	.	MAF_USDA=1.667
NC_035082.1	62040656	.	G	T	.	.	MAF_USDA=1.639
NC_035082.1	62040657	.	G	T,C	.	.	MAF_INRAE=24.167;MAF_USDA=8.197
NC_035082.1	62040692	.	G	A	.	.	MAF_USDA=3.279
NC_035082.1	62040707	.	T	C	.	.	MAF_USDA=1.639
NC_035082.1	62040749	.	C	A	.	.	MAF_USDA=1.639
NC_035082.1	62040817	.	C	A	.	.	MAF_INRAE=10.526
NC_035082.1	62040930	.	A	C	.	.	MAF_USDA=4.918
NC_035082.1	62040978	.	A	T	.	.	MAF_USDA=1.639
NC_035082.1	62040999	.	C	T	.	.	MAF_INRAE=27.215;MAF_USDA=47.647
NC_035082.1	62041027	.	T	C	.	.	MAF_USDA=4.118
NC_035082.1	62041107	.	T	G	.	.	MAF_INRAE=15.19;MAF_USDA=7.647
NC_035082.1	62041211	.	C	A	.	.	MAF_INRAE=5.263
NC_035082.1	62041330	.	A	T	.	.	MAF_USDA=4.118
NC_035082.1	62041358	.	C	T	.	.	MAF_USDA=2.459
NC_035082.1	62041389	.	C	T	.	.	MAF_INRAE=7.5;MAF_USDA=14.706
NC_035082.1	62041497	.	T	G	.	.	MAF_INRAE=40.506;MAF_USDA=25.882
NC_035082.1	62041505	.	A	T	.	.	MAF_INRAE=34.177;MAF_USDA=37.059
NC_035082.1	62041515	.	G	A	.	.	MAF_INRAE=15.19;MAF_USDA=8.235
NC_035082.1	62041516	.	C	G	.	.	MAF_INRAE=24.167;MAF_USDA=17.059
NC_035082.1	62041537	.	G	A	.	.	MAF_USDA=1.639
NC_035082.1	62041547	.	C	T	.	.	MAF_USDA=1.639
NC_035082.1	62041574	.	G	A	.	.	MAF_INRAE=31.646;MAF_USDA=45.882
NC_035082.1	62041696	.	C	T	.	.	MAF_USDA=3.529
NC_035082.1	62041769	.	C	T	.	.	MAF_INRAE=44.304;MAF_USDA=18.235
NC_035082.1	62041841	.	T	A	.	.	MAF_USDA=1.639
NC_035082.1	62041860	.	C	T	.	.	MAF_USDA=3.529
NC_035082.1	62041894	.	G	A	.	.	MAF_USDA=4.118
NC_035082.1	62041937	.	T	C	.	.	MAF_INRAE=2.532;MAF_USDA=8.197
NC_035082.1	62041945	.	T	C	.	.	MAF_USDA=3.279
NC_035082.1	62041995	.	A	G	.	.	MAF_USDA=4.118
NC_035082.1	62042012	.	A	G	.	.	MAF_INRAE=5.0;MAF_USDA=5.738
NC_035082.1	62042143	.	T	A	.	.	MAF_INRAE=3.165;MAF_USDA=7.5
NC_035082.1	62042149	.	G	C	.	.	MAF_INRAE=5.0;MAF_USDA=4.918
NC_035082.1	62042190	.	C	A	.	.	MAF_INRAE=5.0;MAF_USDA=4.098
NC_035082.1	62042228	.	C	A	.	.	MAF_INRAE=5.063;MAF_USDA=2.459
NC_035082.1	62042379	.	T	C	.	.	MAF_USDA=2.353
NC_035082.1	62042458	.	T	C	.	.	MAF_USDA=2.459
NC_035082.1	62042478	.	A	C	.	.	MAF_INRAE=14.557;MAF_USDA=8.824
NC_035082.1	62042550	.	C	A	.	.	MAF_INRAE=22.5;MAF_USDA=4.706
NC_035082.1	62042731	.	T	C	.	.	MAF_INRAE=34.81;MAF_USDA=32.941
NC_035082.1	62042750	.	T	C	.	.	MAF_INRAE=5.263;MAF_USDA=2.459
NC_035082.1	62042774	.	G	A	.	.	MAF_INRAE=10.127;MAF_USDA=20.588
NC_035082.1	62043001	.	T	A	.	.	MAF_INRAE=41.772;MAF_USDA=28.448
NC_035082.1	62043265	.	C	T	.	.	MAF_USDA=1.667
NC_035082.1	62043280	.	C	T	.	.	MAF_USDA=3.333
NC_035082.1	62043304	.	G	T	.	.	MAF_USDA=1.667
NC_035082.1	62043358	.	T	C	.	.	MAF_INRAE=41.139;MAF_USDA=47.917
NC_035082.1	62043365	.	C	G	.	.	MAF_INRAE=5.263
NC_035082.1	62043386	.	C	T	.	.	MAF_USDA=1.667
NC_035082.1	62043565	.	A	T	.	.	MAF_INRAE=24.167;MAF_USDA=4.706
NC_035082.1	62043612	.	T	G	.	.	MAF_INRAE=41.139;MAF_USDA=47.917
NC_035082.1	62043935	.	G	C	.	.	MAF_INRAE=24.167;MAF_USDA=5.294
NC_035082.1	62043939	.	A	G	.	.	MAF_INRAE=5.263
NC_035082.1	62043965	.	T	A	.	.	MAF_USDA=4.098
NC_035082.1	62044021	.	C	T	.	.	MAF_USDA=4.167
NC_035082.1	62044042	.	C	T	.	.	MAF_USDA=2.941
NC_035082.1	62044043	.	A	G	.	.	MAF_USDA=4.118
NC_035082.1	62044097	.	C	T	.	.	MAF_INRAE=20.253;MAF_USDA=6.471
NC_035082.1	62044161	.	C	A	.	.	MAF_USDA=3.529
NC_035082.1	62044426	.	G	T	.	.	MAF_USDA=1.639
NC_035082.1	62044606	.	G	A	.	.	MAF_INRAE=2.5;MAF_USDA=1.639
NC_035082.1	62044658	.	T	C	.	.	MAF_USDA=17.857
NC_035082.1	62044677	.	T	C	.	.	MAF_USDA=7.059
NC_035082.1	62044760	.	A	G	.	.	MAF_USDA=2.459
NC_035082.1	62044924	.	C	A	.	.	MAF_USDA=4.918
NC_035082.1	62044925	.	T	C	.	.	MAF_USDA=4.918
NC_035082.1	62044932	.	T	C	.	.	MAF_USDA=4.918
NC_035082.1	62045042	.	G	T	.	.	MAF_INRAE=24.051;MAF_USDA=8.333
NC_035082.1	62045053	.	G	A	.	.	MAF_INRAE=5.263;MAF_USDA=1.639
NC_035082.1	62045197	.	G	A	.	.	MAF_INRAE=20.886;MAF_USDA=8.824
NC_035082.1	62045289	.	C	A	.	.	MAF_INRAE=2.5;MAF_USDA=4.118
NC_035082.1	62045517	.	A	G	.	.	MAF_INRAE=13.291;MAF_USDA=27.059
NC_035082.1	62045537	.	T	C	.	.	MAF_USDA=1.639
NC_035082.1	62045573	.	C	T	.	.	MAF_INRAE=5.263;MAF_USDA=10.588
NC_035082.1	62045687	.	C	A	.	.	MAF_INRAE=5.263;MAF_USDA=11.176
NC_035082.1	62045794	.	A	T	.	.	MAF_INRAE=20.886;MAF_USDA=12.353
NC_035082.1	62045802	.	C	T	.	.	MAF_INRAE=2.5;MAF_USDA=1.639
NC_035082.1	62045843	.	T	C	.	.	MAF_INRAE=37.342;MAF_USDA=41.176
NC_035082.1	62046150	.	G	A	.	.	MAF_USDA=1.639
NC_035082.1	62046275	.	G	A	.	.	MAF_INRAE=5.263;MAF_USDA=11.31
NC_035082.1	62046278	.	C	A	.	.	MAF_USDA=5.357
NC_035082.1	62046366	.	G	A	.	.	MAF_INRAE=37.342;MAF_USDA=26.19
NC_035082.1	62046413	.	G	A	.	.	MAF_INRAE=5.263;MAF_USDA=8.333
NC_035082.1	62046424	.	G	A	.	.	MAF_INRAE=5.263;MAF_USDA=1.667
NC_035082.1	62046469	.	T	C	.	.	MAF_INRAE=20.253;MAF_USDA=7.143
NC_035082.1	62046499	.	T	C	.	.	MAF_INRAE=2.5;MAF_USDA=1.667
NC_035082.1	62046502	.	T	G	.	.	MAF_INRAE=36.709;MAF_USDA=25.0
NC_035082.1	62046542	.	A	T	.	.	MAF_INRAE=11.392;MAF_USDA=25.0
NC_035082.1	62046562	.	A	C	.	.	MAF_INRAE=31.013;MAF_USDA=30.0
NC_035082.1	62046677	.	A	G	.	.	MAF_USDA=2.459
NC_035082.1	62046681	.	T	A	.	.	MAF_INRAE=25.0;MAF_USDA=8.333
NC_035082.1	62046826	.	C	T	.	.	MAF_USDA=1.639
NC_035082.1	62046961	.	A	C	.	.	MAF_INRAE=43.671;MAF_USDA=31.765
NC_035082.1	62046970	.	C	A	.	.	MAF_INRAE=37.975;MAF_USDA=20.0
NC_035082.1	62046982	.	C	T	.	.	MAF_INRAE=15.19;MAF_USDA=8.235
NC_035082.1	62047090	.	G	T	.	.	MAF_USDA=1.176
NC_035082.1	62047123	.	C	G	.	.	MAF_USDA=1.639
NC_035082.1	62047175	.	G	A	.	.	MAF_USDA=2.083
NC_035082.1	62047248	.	C	T	.	.	MAF_INRAE=5.696;MAF_USDA=5.738
NC_035082.1	62047254	.	T	A	.	.	MAF_INRAE=7.5;MAF_USDA=2.083
NC_035082.1	62047387	.	C	T	.	.	MAF_USDA=1.639
NC_035082.1	62047403	.	C	T	.	.	MAF_INRAE=35.443;MAF_USDA=13.529
NC_035082.1	62047474	.	G	A	.	.	MAF_USDA=4.167
NC_035082.1	62047562	.	G	A	.	.	MAF_INRAE=24.051;MAF_USDA=4.167
NC_035082.1	62047695	.	G	A	.	.	MAF_INRAE=23.333;MAF_USDA=8.333
NC_035082.1	62047723	.	G	A	.	.	MAF_INRAE=2.5;MAF_USDA=1.639
NC_035082.1	62047819	.	G	A	.	.	MAF_INRAE=34.177;MAF_USDA=1.765
NC_035082.1	62047844	.	C	T	.	.	MAF_INRAE=2.5;MAF_USDA=1.639
NC_035082.1	62047892	.	A	G	.	.	MAF_USDA=2.459
NC_035082.1	62047909	.	C	T	.	.	MAF_INRAE=2.5;MAF_USDA=1.639
NC_035082.1	62047910	.	T	A	.	.	MAF_INRAE=46.203;MAF_USDA=7.059
NC_035082.1	62047939	.	G	T	.	.	MAF_INRAE=29.747;MAF_USDA=27.647
NC_035082.1	62047940	.	C	G	.	.	MAF_INRAE=24.051;MAF_USDA=4.167
NC_035082.1	62047984	.	C	A	.	.	MAF_INRAE=24.051;MAF_USDA=4.167
NC_035082.1	62048043	.	A	T	.	.	MAF_USDA=3.279
NC_035082.1	62048058	.	C	A	.	.	MAF_USDA=3.279
NC_035082.1	62048283	.	G	A	.	.	MAF_INRAE=23.418;MAF_USDA=4.167
NC_035082.1	62048286	.	G	A	.	.	MAF_INRAE=3.333;MAF_USDA=3.279
NC_035082.1	62049101	.	T	C	.	.	MAF_INRAE=27.848;MAF_USDA=17.059
NC_035082.1	62049102	.	G	C	.	.	MAF_INRAE=33.333;MAF_USDA=17.647
NC_035082.1	62049197	.	T	A	.	.	MAF_USDA=3.279
NC_035082.1	62049444	.	A	G	.	.	MAF_INRAE=10.526
NC_035082.1	62049468	.	T	A	.	.	MAF_USDA=7.059
NC_035082.1	62049491	.	C	T	.	.	MAF_INRAE=5.263;MAF_USDA=1.765
NC_035082.1	62051372	.	A	T	.	.	MAF_INRAE=5.0
NC_035082.1	62051508	.	C	T	.	.	MAF_INRAE=4.167
NC_035082.1	62051588	.	A	C	.	.	MAF_INRAE=20.0
NC_035082.1	62051589	.	T	C	.	.	MAF_INRAE=1.667;MAF_USDA=5.738
NC_035082.1	62051635	.	G	T	.	.	MAF_INRAE=40.506;MAF_USDA=42.941
NC_035082.1	62051636	.	C	T	.	.	MAF_INRAE=33.333;MAF_USDA=44.118
NC_035082.1	62051637	.	A	T	.	.	MAF_INRAE=5.263;MAF_USDA=17.059
NC_035082.1	62051644	.	C	G	.	.	MAF_USDA=4.167
NC_035082.1	62051921	.	T	A	.	.	MAF_USDA=2.941
NC_035082.1	62052095	.	G	A	.	.	MAF_USDA=2.459
NC_035082.1	62052295	.	A	C	.	.	MAF_INRAE=34.81;MAF_USDA=1.765
NC_035082.1	62052340	.	C	T	.	.	MAF_USDA=1.639
NC_035082.1	62052414	.	T	A	.	.	MAF_INRAE=5.696;MAF_USDA=3.279
NC_035082.1	62052432	.	G	T	.	.	MAF_INRAE=24.051;MAF_USDA=4.167
NC_035082.1	62052462	.	T	G	.	.	MAF_INRAE=24.167;MAF_USDA=5.882
NC_035082.1	62052503	.	G	A	.	.	MAF_INRAE=3.165;MAF_USDA=11.176
NC_035082.1	62052525	.	A	T	.	.	MAF_INRAE=6.329;MAF_USDA=4.098
NC_035082.1	62052542	.	T	C	.	.	MAF_USDA=3.279
NC_035082.1	62052633	.	G	T	.	.	MAF_INRAE=23.333;MAF_USDA=7.647
NC_035082.1	62052703	.	G	T	.	.	MAF_USDA=2.083
NC_035082.1	62052847	.	G	A	.	.	MAF_USDA=4.167
NC_035082.1	62052854	.	C	T	.	.	MAF_USDA=2.5
NC_035082.1	62052926	.	C	T	.	.	MAF_INRAE=5.263;MAF_USDA=8.333
NC_035082.1	62052931	.	C	A	.	.	MAF_INRAE=31.579;MAF_USDA=19.277
NC_035082.1	62052956	.	G	T	.	.	MAF_USDA=2.542
NC_035082.1	62052957	.	C	T	.	.	MAF_USDA=3.39
NC_035082.1	62052979	.	G	C	.	.	MAF_INRAE=5.263;MAF_USDA=19.277
NC_035082.1	62053023	.	A	G	.	.	MAF_USDA=1.667
NC_035082.1	62053028	.	G	A	.	.	MAF_USDA=5.357
NC_035082.1	62053069	.	G	A	.	.	MAF_USDA=5.952
NC_035082.1	62053094	.	C	T	.	.	MAF_INRAE=31.579;MAF_USDA=10.714
NC_035082.1	62053152	.	A	G	.	.	MAF_INRAE=1.667
NC_035082.1	62053200	.	G	T	.	.	MAF_INRAE=42.405;MAF_USDA=42.941
NC_035082.1	62053204	.	T	C	.	.	MAF_INRAE=5.263;MAF_USDA=9.412
NC_035082.1	62053283	.	T	G	.	.	MAF_USDA=3.279
NC_035082.1	62053307	.	C	T	.	.	MAF_USDA=2.459
NC_035082.1	62053324	.	G	T	.	.	MAF_INRAE=25.0;MAF_USDA=2.941
NC_035082.1	62053339	.	G	A	.	.	MAF_INRAE=45.57;MAF_USDA=5.882
NC_035082.1	62053348	.	A	C	.	.	MAF_INRAE=25.0;MAF_USDA=5.882
NC_035082.1	62053353	.	G	C	.	.	MAF_INRAE=25.0;MAF_USDA=5.294
NC_035082.1	62053394	.	C	T	.	.	MAF_INRAE=2.5
NC_035082.1	62053402	.	C	T	.	.	MAF_USDA=4.118
NC_035082.1	62053457	.	C	G	.	.	MAF_USDA=2.976
NC_035082.1	62053501	.	A	G	.	.	MAF_INRAE=5.263;MAF_USDA=15.882
NC_035082.1	62053503	.	A	G	.	.	MAF_INRAE=36.076;MAF_USDA=4.706
NC_035082.1	62053507	.	C	T	.	.	MAF_INRAE=5.263;MAF_USDA=9.412
NC_035082.1	62053508	.	A	G	.	.	MAF_INRAE=37.5;MAF_USDA=8.824
NC_035082.1	62053520	.	G	A	.	.	MAF_USDA=1.639
NC_035082.1	62053558	.	T	A	.	.	MAF_INRAE=2.5;MAF_USDA=4.118
NC_035082.1	62053576	.	C	T	.	.	MAF_INRAE=42.405;MAF_USDA=47.059
NC_035082.1	62053599	.	G	A	.	.	MAF_USDA=1.639
NC_035082.1	62053721	.	G	T	.	.	MAF_INRAE=22.5;MAF_USDA=8.333
NC_035082.1	62053772	.	A	G	.	.	MAF_USDA=5.294
NC_035082.1	62053941	.	C	G	.	.	MAF_USDA=3.333
NC_035082.1	62053943	.	T	C	.	.	MAF_USDA=4.762
NC_035082.1	62053963	.	A	T	.	.	MAF_INRAE=5.263
NC_035082.1	62053969	.	A	G	.	.	MAF_INRAE=2.5;MAF_USDA=4.118
NC_035082.1	62053972	.	C	A	.	.	MAF_INRAE=2.5;MAF_USDA=4.118
NC_035082.1	62054034	.	C	T	.	.	MAF_INRAE=5.263;MAF_USDA=10.119
NC_035082.1	62054118	.	A	C	.	.	MAF_USDA=32.353
NC_035082.1	62054137	.	C	T	.	.	MAF_INRAE=5.263
NC_035082.1	62054177	.	G	A	.	.	MAF_INRAE=35.833;MAF_USDA=31.25
NC_035082.1	62054179	.	T	G	.	.	MAF_INRAE=1.667
NC_035082.1	62054190	.	G	A	.	.	MAF_INRAE=1.667;MAF_USDA=4.167
NC_035082.1	62054200	.	A	T	.	.	MAF_INRAE=2.532;MAF_USDA=12.5
NC_035082.1	62054202	.	G	T	.	.	MAF_USDA=1.639
NC_035082.1	62054232	.	T	C	.	.	MAF_USDA=2.459
NC_035082.1	62054332	.	T	G	.	.	MAF_INRAE=2.5;MAF_USDA=4.118
NC_035082.1	62054469	.	C	T	.	.	MAF_USDA=3.279
NC_035082.1	62054470	.	G	A	.	.	MAF_USDA=4.098
NC_035082.1	62054576	.	C	T	.	.	MAF_USDA=4.167
NC_035082.1	62054578	.	T	C	.	.	MAF_USDA=3.279
NC_035082.1	62054655	.	T	C	.	.	MAF_INRAE=42.405;MAF_USDA=35.294
NC_035082.1	62054739	.	A	T	.	.	MAF_USDA=5.294
NC_035082.1	62054775	.	G	T	.	.	MAF_INRAE=24.167;MAF_USDA=4.118
NC_035082.1	62054820	.	T	C	.	.	MAF_INRAE=42.405;MAF_USDA=34.706
NC_035082.1	62054827	.	A	G	.	.	MAF_INRAE=2.5;MAF_USDA=1.639
NC_035082.1	62054861	.	T	C	.	.	MAF_USDA=4.098
NC_035082.1	62054866	.	C	T	.	.	MAF_USDA=1.765
NC_035082.1	62054910	.	C	A	.	.	MAF_INRAE=2.5;MAF_USDA=1.639
NC_035082.1	62054956	.	C	T	.	.	MAF_INRAE=5.263;MAF_USDA=1.639
NC_035082.1	62055072	.	T	G	.	.	MAF_USDA=3.279
NC_035082.1	62055211	.	G	A	.	.	MAF_INRAE=24.167;MAF_USDA=2.941
NC_035082.1	62055222	.	G	A	.	.	MAF_INRAE=24.167;MAF_USDA=2.941
NC_035082.1	62055289	.	C	A	.	.	MAF_INRAE=42.405;MAF_USDA=37.059
NC_035082.1	62055357	.	G	C	.	.	MAF_USDA=3.279
NC_035082.1	62055491	.	C	T	.	.	MAF_INRAE=24.167;MAF_USDA=5.294
NC_035082.1	62055503	.	C	T	.	.	MAF_USDA=4.098
NC_035082.1	62055505	.	G	A	.	.	MAF_INRAE=37.342;MAF_USDA=14.118
NC_035082.1	62055566	.	T	G	.	.	MAF_INRAE=2.5;MAF_USDA=1.639
NC_035082.1	62055613	.	A	G	.	.	MAF_USDA=4.918
NC_035082.1	62055808	.	A	T	.	.	MAF_USDA=4.098
NC_035082.1	62055829	.	A	C	.	.	MAF_USDA=4.167
NC_035082.1	62056016	.	T	A	.	.	MAF_INRAE=10.127;MAF_USDA=20.588
NC_035082.1	62056110	.	G	C	.	.	MAF_USDA=4.706
NC_035082.1	62056158	.	C	T	.	.	MAF_USDA=1.639
NC_035082.1	62056174	.	G	A	.	.	MAF_USDA=1.639
NC_035082.1	62056200	.	G	A	.	.	MAF_INRAE=2.5;MAF_USDA=2.459
NC_035082.1	62056239	.	C	T	.	.	MAF_USDA=3.279
NC_035082.1	62056240	.	T	G	.	.	MAF_USDA=3.279
NC_035082.1	62056265	.	A	C	.	.	MAF_INRAE=2.5;MAF_USDA=1.639
NC_035082.1	62056287	.	C	T	.	.	MAF_USDA=2.353
NC_035082.1	62056311	.	G	T	.	.	MAF_INRAE=23.333;MAF_USDA=2.941
NC_035082.1	62056605	.	G	T	.	.	MAF_INRAE=2.5;MAF_USDA=1.639
NC_035082.1	62056717	.	G	A,*	.	.	MAF_INRAE=21.053;MAF_USDA=4.118
NC_035082.1	62056774	.	C	T	.	.	MAF_USDA=2.459
NC_035082.1	62056789	.	A	G	.	.	MAF_USDA=1.667
NC_035082.1	62056872	.	G	A	.	.	MAF_USDA=1.667
NC_035082.1	62056879	.	T	C	.	.	MAF_INRAE=47.468;MAF_USDA=29.762
NC_035082.1	62056884	.	C	T	.	.	MAF_USDA=2.976
NC_035082.1	62056885	.	C	T	.	.	MAF_USDA=5.357
NC_035082.1	62056905	.	C	T	.	.	MAF_INRAE=19.62;MAF_USDA=5.882
NC_035082.1	62056906	.	C	T	.	.	MAF_INRAE=19.167;MAF_USDA=5.882
NC_035082.1	62056951	.	C	T	.	.	MAF_USDA=2.5
NC_035082.1	62057007	.	T	C	.	.	MAF_USDA=4.098
NC_035082.1	62057015	.	C	A	.	.	MAF_USDA=5.294
NC_035082.1	62057038	.	A	T	.	.	MAF_USDA=2.353
NC_035082.1	62057064	.	T	C	.	.	MAF_USDA=2.353
NC_035082.1	62057131	.	C	G	.	.	MAF_INRAE=29.747;MAF_USDA=26.471
NC_035082.1	62057148	.	G	A	.	.	MAF_USDA=3.529
NC_035082.1	62057153	.	C	T	.	.	MAF_USDA=12.295
NC_035082.1	62057198	.	C	T	.	.	MAF_USDA=3.279
NC_035082.1	62057390	.	C	T	.	.	MAF_USDA=2.459
NC_035082.1	62057480	.	A	G	.	.	MAF_INRAE=25.316;MAF_USDA=17.059
NC_035082.1	62057627	.	A	G	.	.	MAF_INRAE=2.5
NC_035082.1	62057717	.	A	C	.	.	MAF_USDA=27.083
NC_035082.1	62057774	.	C	T	.	.	MAF_USDA=43.75
NC_035082.1	62057877	.	A	C	.	.	MAF_USDA=10.417
NC_035082.1	62058206	.	G	A	.	.	MAF_USDA=23.77
NC_035082.1	62058228	.	C	A	.	.	MAF_USDA=3.279
NC_035082.1	62058232	.	C	T	.	.	MAF_USDA=19.412
NC_035082.1	62058283	.	T	A	.	.	MAF_USDA=2.941
NC_035082.1	62058334	.	T	C	.	.	MAF_USDA=5.294
NC_035082.1	62058514	.	A	G	.	.	MAF_INRAE=5.0
NC_035082.1	62058523	.	T	G	.	.	MAF_USDA=1.639
NC_035082.1	62058763	.	A	T	.	.	MAF_USDA=4.098
NC_035082.1	62058764	.	G	A	.	.	MAF_USDA=1.639
NC_035082.1	62058826	.	C	A	.	.	MAF_USDA=2.083
NC_035082.1	62058859	.	T	G	.	.	MAF_INRAE=5.833;MAF_USDA=19.412
NC_035082.1	62058946	.	C	A	.	.	MAF_INRAE=48.101;MAF_USDA=49.412
NC_035082.1	62058984	.	A	T	.	.	MAF_USDA=10.417
NC_035082.1	62058991	.	C	A	.	.	MAF_INRAE=40.833;MAF_USDA=33.333
NC_035082.1	62058999	.	C	T	.	.	MAF_INRAE=24.167;MAF_USDA=2.941
NC_035082.1	62059023	.	C	A	.	.	MAF_USDA=2.459
NC_035082.1	62059044	.	G	C,A	.	.	MAF_INRAE=10.127;MAF_USDA=3.279
NC_035082.1	62059072	.	C	T	.	.	MAF_INRAE=41.772;MAF_USDA=6.548
NC_035082.1	62059098	.	A	G	.	.	MAF_INRAE=5.263;MAF_USDA=1.176
NC_035082.1	62059219	.	G	A	.	.	MAF_USDA=6.471
NC_035082.1	62059273	.	A	G	.	.	MAF_INRAE=24.167;MAF_USDA=8.333
NC_035082.1	62059279	.	C	A	.	.	MAF_INRAE=5.696;MAF_USDA=4.098
NC_035082.1	62059312	.	C	G	.	.	MAF_INRAE=7.595;MAF_USDA=25.882
NC_035082.1	62059440	.	A	T	.	.	MAF_USDA=3.279
NC_035082.1	62059441	.	A	C	.	.	MAF_INRAE=31.013;MAF_USDA=32.353
NC_035082.1	62059487	.	C	A	.	.	MAF_USDA=3.529
NC_035082.1	62059488	.	G	A	.	.	MAF_INRAE=28.481;MAF_USDA=37.059
NC_035082.1	62059498	.	A	G	.	.	MAF_USDA=3.279
NC_035082.1	62059503	.	T	C	.	.	MAF_INRAE=5.696;MAF_USDA=4.918
NC_035082.1	62059543	.	C	T	.	.	MAF_USDA=3.279
NC_035082.1	62059596	.	A	G	.	.	MAF_INRAE=35.443;MAF_USDA=32.143
NC_035082.1	62059648	.	A	G	.	.	MAF_INRAE=28.481;MAF_USDA=34.706
NC_035082.1	62059649	.	G	T	.	.	MAF_INRAE=2.5;MAF_USDA=1.639
NC_035082.1	62059670	.	A	T	.	.	MAF_USDA=1.639
NC_035082.1	62059682	.	C	T	.	.	MAF_INRAE=41.772;MAF_USDA=37.647
NC_035082.1	62059719	.	T	G	.	.	MAF_INRAE=31.646;MAF_USDA=42.941
NC_035082.1	62059861	.	T	A	.	.	MAF_INRAE=5.833;MAF_USDA=3.279
NC_035082.1	62059891	.	T	G	.	.	MAF_INRAE=33.544;MAF_USDA=24.118
NC_035082.1	62059903	.	A	T	.	.	MAF_USDA=4.167
NC_035082.1	62059907	.	A	C	.	.	MAF_USDA=2.353
NC_035082.1	62059939	.	C	A	.	.	MAF_USDA=2.459
NC_035082.1	62059962	.	T	A	.	.	MAF_INRAE=6.962;MAF_USDA=19.412
NC_035082.1	62059994	.	A	G	.	.	MAF_INRAE=5.263;MAF_USDA=18.235
NC_035082.1	62060031	.	A	C	.	.	MAF_INRAE=2.5;MAF_USDA=1.639
NC_035082.1	62060043	.	T	C	.	.	MAF_INRAE=5.263
NC_035082.1	62060083	.	G	A	.	.	MAF_USDA=4.098
NC_035082.1	62060086	.	A	G	.	.	MAF_INRAE=5.833;MAF_USDA=3.279
NC_035082.1	62060185	.	T	C	.	.	MAF_INRAE=32.278;MAF_USDA=24.118
NC_035082.1	62060195	.	T	C	.	.	MAF_USDA=1.176
NC_035082.1	62060238	.	G	A	.	.	MAF_USDA=1.639
NC_035082.1	62060258	.	C	T	.	.	MAF_INRAE=31.667;MAF_USDA=25.294
NC_035082.1	62060259	.	T	A	.	.	MAF_USDA=8.197
NC_035082.1	62060264	.	A	G	.	.	MAF_INRAE=44.304;MAF_USDA=24.706
NC_035082.1	62060284	.	G	C	.	.	MAF_INRAE=37.975;MAF_USDA=35.882
NC_035082.1	62060309	.	A	T	.	.	MAF_USDA=5.294
NC_035082.1	62060313	.	G	C	.	.	MAF_INRAE=31.646;MAF_USDA=21.176
NC_035082.1	62060385	.	C	T	.	.	MAF_USDA=1.639
NC_035082.1	62060401	.	T	G	.	.	MAF_INRAE=46.835;MAF_USDA=45.833
NC_035082.1	62060404	.	T	A	.	.	MAF_INRAE=24.167;MAF_USDA=35.417
NC_035082.1	62060412	.	T	G	.	.	MAF_INRAE=10.526;MAF_USDA=2.083
NC_035082.1	62060422	.	G	A	.	.	MAF_USDA=1.639
NC_035082.1	62060473	.	G	A	.	.	MAF_USDA=4.098
NC_035082.1	62060480	.	C	T	.	.	MAF_INRAE=42.105;MAF_USDA=35.882
NC_035082.1	62060578	.	C	A	.	.	MAF_USDA=8.333
NC_035082.1	62061267	.	G	T	.	.	MAF_USDA=2.083
NC_035082.1	62061419	.	A	T	.	.	MAF_USDA=2.941
NC_035082.1	62061485	.	A	G	.	.	MAF_INRAE=24.167;MAF_USDA=6.25
NC_035082.1	62061496	.	A	C	.	.	MAF_INRAE=20.886;MAF_USDA=10.0
NC_035082.1	62061685	.	A	G	.	.	MAF_INRAE=10.526;MAF_USDA=10.0
NC_035082.1	62061720	.	C	A	.	.	MAF_INRAE=5.696;MAF_USDA=10.0
NC_035082.1	62061751	.	C	T	.	.	MAF_USDA=9.016
NC_035082.1	62061865	.	C	T	.	.	MAF_USDA=2.083
NC_035082.1	62061922	.	T	C	.	.	MAF_INRAE=10.127;MAF_USDA=2.459
NC_035082.1	62062255	.	C	T	.	.	MAF_USDA=1.639
NC_035082.1	62062332	.	C	T	.	.	MAF_USDA=1.639
NC_035082.1	62062333	.	A	T	.	.	MAF_USDA=1.639
NC_035082.1	62062358	.	G	A	.	.	MAF_USDA=1.639
NC_035082.1	62062386	.	C	G,T	.	.	MAF_INRAE=10.526
NC_035082.1	62062515	.	A	C	.	.	MAF_INRAE=5.063;MAF_USDA=2.459
NC_035082.1	62062563	.	C	T	.	.	MAF_USDA=2.459
NC_035082.1	62062570	.	G	A	.	.	MAF_USDA=15.574
NC_035082.1	62062581	.	C	T	.	.	MAF_INRAE=20.253;MAF_USDA=16.471
NC_035082.1	62062662	.	T	G	.	.	MAF_INRAE=1.667;MAF_USDA=18.235
NC_035082.1	62062728	.	G	A	.	.	MAF_USDA=7.377
NC_035082.1	62062874	.	G	A	.	.	MAF_INRAE=22.152;MAF_USDA=34.706
NC_035082.1	62062905	.	T	C	.	.	MAF_USDA=4.098
NC_035082.1	62062918	.	T	G	.	.	MAF_USDA=14.118
NC_035082.1	62063064	.	A	G	.	.	MAF_USDA=6.25
NC_035082.1	62063068	.	T	G	.	.	MAF_USDA=12.941
NC_035082.1	62063143	.	C	A	.	.	MAF_INRAE=24.684;MAF_USDA=41.803
NC_035082.1	62063205	.	T	A	.	.	MAF_USDA=1.639
NC_035082.1	62063326	.	C	T	.	.	MAF_USDA=6.25
NC_035082.1	62063338	.	C	T	.	.	MAF_USDA=1.639
NC_035082.1	62063494	.	C	T	.	.	MAF_INRAE=9.494
NC_035082.1	62063496	.	G	A	.	.	MAF_USDA=5.738
NC_035082.1	62063514	.	C	G	.	.	MAF_INRAE=20.253;MAF_USDA=17.059
NC_035082.1	62063521	.	C	A	.	.	MAF_INRAE=2.5;MAF_USDA=1.639
NC_035082.1	62063628	.	C	T	.	.	MAF_USDA=6.25
NC_035082.1	62063630	.	G	A	.	.	MAF_USDA=5.738
NC_035082.1	62063702	.	C	A	.	.	MAF_INRAE=31.646;MAF_USDA=41.176
NC_035082.1	62063714	.	T	C	.	.	MAF_INRAE=22.5;MAF_USDA=6.25
NC_035082.1	62063805	.	T	C	.	.	MAF_USDA=11.31
NC_035082.1	62063861	.	G	A	.	.	MAF_INRAE=10.127
NC_035082.1	62063864	.	T	C	.	.	MAF_INRAE=10.0;MAF_USDA=1.639
NC_035082.1	62063877	.	T	A	.	.	MAF_INRAE=2.5;MAF_USDA=1.639
NC_035082.1	62063895	.	C	T	.	.	MAF_INRAE=22.785;MAF_USDA=4.167
NC_035082.1	62063911	.	A	C	.	.	MAF_INRAE=7.595;MAF_USDA=24.118
NC_035082.1	62063919	.	G	A	.	.	MAF_INRAE=6.962;MAF_USDA=10.417
NC_035082.1	62063991	.	C	T	.	.	MAF_INRAE=1.667
NC_035082.1	62063994	.	G	A	.	.	MAF_INRAE=1.667
NC_035082.1	62064023	.	T	A	.	.	MAF_INRAE=5.063
NC_035082.1	62064239	.	C	T	.	.	MAF_INRAE=4.167;MAF_USDA=4.098
NC_035082.1	62064257	.	G	A	.	.	MAF_USDA=16.393
NC_035082.1	62064368	.	A	G	.	.	MAF_USDA=13.529
NC_035082.1	62064374	.	T	A	.	.	MAF_USDA=1.639
NC_035082.1	62064388	.	C	T	.	.	MAF_USDA=4.918
NC_035082.1	62064456	.	G	A	.	.	MAF_INRAE=20.886;MAF_USDA=14.118
NC_035082.1	62064503	.	T	A	.	.	MAF_USDA=19.412
NC_035082.1	62064517	.	A	G	.	.	MAF_USDA=4.098
NC_035082.1	62064598	.	C	A	.	.	MAF_USDA=12.941
NC_035082.1	62064646	.	A	C	.	.	MAF_INRAE=5.0;MAF_USDA=4.918
NC_035082.1	62064647	.	A	C	.	.	MAF_INRAE=5.0;MAF_USDA=14.754
NC_035082.1	62064710	.	G	C	.	.	MAF_INRAE=4.167;MAF_USDA=3.279
NC_035082.1	62065048	.	A	C	.	.	MAF_INRAE=33.544;MAF_USDA=18.75
NC_035082.1	62065057	.	C	T	.	.	MAF_INRAE=10.127;MAF_USDA=2.459
NC_035082.1	62065073	.	T	G	.	.	MAF_INRAE=5.063;MAF_USDA=17.059
NC_035082.1	62065106	.	T	C	.	.	MAF_USDA=4.918
NC_035082.1	62065154	.	C	A	.	.	MAF_INRAE=20.886;MAF_USDA=15.294
NC_035082.1	62065208	.	G	A	.	.	MAF_INRAE=2.5
NC_035082.1	62065212	.	A	T	.	.	MAF_INRAE=34.177;MAF_USDA=21.176
NC_035082.1	62065227	.	C	T	.	.	MAF_INRAE=36.709;MAF_USDA=28.824
NC_035082.1	62065365	.	T	A	.	.	MAF_USDA=1.639
NC_035082.1	62065366	.	T	C	.	.	MAF_INRAE=1.667;MAF_USDA=23.529
NC_035082.1	62065395	.	C	T	.	.	MAF_INRAE=26.316;MAF_USDA=39.583
NC_035082.1	62065441	.	G	A	.	.	MAF_INRAE=4.167;MAF_USDA=2.459
NC_035082.1	62065642	.	A	G	.	.	MAF_INRAE=5.263
NC_035082.1	62065720	.	A	T	.	.	MAF_INRAE=33.544;MAF_USDA=20.588
NC_035082.1	62065774	.	C	T	.	.	MAF_INRAE=10.127
NC_035082.1	62066076	.	G	A	.	.	MAF_USDA=1.639
NC_035082.1	62066089	.	G	C	.	.	MAF_USDA=5.882
NC_035082.1	62066317	.	C	T	.	.	MAF_INRAE=24.051;MAF_USDA=4.167
NC_035082.1	62066346	.	G	C	.	.	MAF_INRAE=4.167;MAF_USDA=4.918
NC_035082.1	62066348	.	G	T	.	.	MAF_USDA=1.639
NC_035082.1	62066402	.	G	T	.	.	MAF_INRAE=22.152;MAF_USDA=17.647
NC_035082.1	62066492	.	A	T	.	.	MAF_INRAE=5.0;MAF_USDA=14.118
NC_035082.1	62066623	.	T	A	.	.	MAF_INRAE=34.177;MAF_USDA=18.824
NC_035082.1	62066742	.	G	A	.	.	MAF_USDA=4.098
NC_035082.1	62066815	.	C	T	.	.	MAF_USDA=6.557
NC_035082.1	62066836	.	T	A	.	.	MAF_USDA=5.738
NC_035082.1	62066956	.	T	C	.	.	MAF_INRAE=2.5;MAF_USDA=6.471
NC_035082.1	62067054	.	C	T	.	.	MAF_USDA=5.882
NC_035082.1	62067099	.	C	G	.	.	MAF_USDA=4.098
NC_035082.1	62067175	.	C	T	.	.	MAF_USDA=2.083
NC_035082.1	62067245	.	C	G	.	.	MAF_USDA=1.639
NC_035082.1	62067281	.	G	A	.	.	MAF_INRAE=10.526;MAF_USDA=15.882
NC_035082.1	62067294	.	T	C	.	.	MAF_INRAE=10.526
NC_035082.1	62067400	.	G	A	.	.	MAF_USDA=4.706
NC_035082.1	62067437	.	C	T	.	.	MAF_INRAE=10.526;MAF_USDA=13.253
NC_035082.1	62067527	.	C	T	.	.	MAF_USDA=1.176
NC_035082.1	62067592	.	G	A	.	.	MAF_USDA=1.639
NC_035082.1	62067614	.	A	G	.	.	MAF_USDA=1.639
NC_035082.1	62067653	.	C	T	.	.	MAF_USDA=2.941
NC_035082.1	62067798	.	C	T	.	.	MAF_USDA=1.667
NC_035082.1	62067959	.	A	T	.	.	MAF_USDA=3.279
NC_035082.1	62068004	.	C	G	.	.	MAF_INRAE=15.19;MAF_USDA=3.279
NC_035082.1	62068035	.	T	C	.	.	MAF_USDA=2.083
NC_035082.1	62068046	.	C	T	.	.	MAF_USDA=3.529
NC_035082.1	62068118	.	CTGTGCTG	CTGTGCTC	.	.	MAF_USDA=2.083
NC_035082.1	62068125	.	G	C	.	.	MAF_USDA=4.098
NC_035082.1	62068255	.	C	T	.	.	MAF_USDA=2.941
NC_035082.1	62068304	.	G	A	.	.	MAF_USDA=1.639
NC_035082.1	62068479	.	T	C	.	.	MAF_INRAE=5.263;MAF_USDA=20.588
NC_035082.1	62068522	.	G	A	.	.	MAF_INRAE=2.5;MAF_USDA=2.941
NC_035082.1	62068523	.	T	C	.	.	MAF_USDA=5.738
NC_035082.1	62068563	.	C	T	.	.	MAF_INRAE=4.167;MAF_USDA=4.918
NC_035082.1	62068569	.	T	C	.	.	MAF_INRAE=5.263;MAF_USDA=15.882
NC_035082.1	62068571	.	G	A	.	.	MAF_INRAE=5.0;MAF_USDA=4.098
NC_035082.1	62068587	.	T	G	.	.	MAF_USDA=1.639
NC_035082.1	62068680	.	G	T	.	.	MAF_USDA=1.639
NC_035082.1	62068689	.	C	T	.	.	MAF_USDA=1.639
NC_035082.1	62068702	.	G	T	.	.	MAF_INRAE=4.43;MAF_USDA=16.471
NC_035082.1	62068705	.	C	A	.	.	MAF_USDA=4.118
NC_035082.1	62068753	.	C	A	.	.	MAF_USDA=4.098
NC_035082.1	62068842	.	T	A	.	.	MAF_INRAE=34.177;MAF_USDA=2.353
NC_035082.1	62068844	.	C	A	.	.	MAF_INRAE=36.667;MAF_USDA=2.353
NC_035082.1	62068976	.	C	T	.	.	MAF_INRAE=34.177;MAF_USDA=2.353
NC_035082.1	62069095	.	T	A	.	.	MAF_USDA=4.167
NC_035082.1	62069180	.	G	T	.	.	MAF_INRAE=4.167;MAF_USDA=4.098
NC_035082.1	62069222	.	C	T	.	.	MAF_USDA=1.639
NC_035082.1	62069223	.	G	A	.	.	MAF_INRAE=26.316;MAF_USDA=2.976
NC_035082.1	62069240	.	A	C	.	.	MAF_INRAE=34.177;MAF_USDA=2.41
NC_035082.1	62069241	.	G	A	.	.	MAF_INRAE=5.0
NC_035082.1	62069273	.	C	A	.	.	MAF_USDA=7.229
NC_035082.1	62069290	.	A	C	.	.	MAF_INRAE=41.772;MAF_USDA=29.518
NC_035082.1	62069292	.	A	T	.	.	MAF_INRAE=45.0;MAF_USDA=29.518
NC_035082.1	62069338	.	G	A	.	.	MAF_USDA=3.529
NC_035082.1	62069339	.	C	T	.	.	MAF_INRAE=5.263
NC_035082.1	62069415	.	G	C	.	.	MAF_USDA=39.583
NC_035082.1	62069474	.	A	G	.	.	MAF_INRAE=5.263;MAF_USDA=13.529
NC_035082.1	62069479	.	G	A	.	.	MAF_INRAE=5.0;MAF_USDA=5.738
NC_035082.1	62069526	.	C	T	.	.	MAF_INRAE=24.051;MAF_USDA=6.25
NC_035082.1	62069560	.	G	A	.	.	MAF_INRAE=45.57;MAF_USDA=20.833
NC_035082.1	62069585	.	G	A	.	.	MAF_INRAE=24.167;MAF_USDA=18.75
NC_035082.1	62069604	.	T	A	.	.	MAF_USDA=1.639
NC_035082.1	62069624	.	G	T	.	.	MAF_USDA=2.941
NC_035082.1	62069730	.	G	A	.	.	MAF_USDA=3.279
NC_035082.1	62069794	.	T	A	.	.	MAF_USDA=2.941
NC_035082.1	62069808	.	A	T	.	.	MAF_INRAE=29.747;MAF_USDA=29.518
NC_035082.1	62069815	.	C	G	.	.	MAF_INRAE=25.0;MAF_USDA=39.583
NC_035082.1	62069816	.	G	A	.	.	MAF_INRAE=5.833;MAF_USDA=5.833
NC_035082.1	62069855	.	C	A	.	.	MAF_INRAE=10.127
NC_035082.1	62069900	.	C	G	.	.	MAF_USDA=4.918
NC_035082.1	62069938	.	C	T	.	.	MAF_USDA=5.738
NC_035082.1	62069940	.	C	T	.	.	MAF_USDA=5.738
NC_035082.1	62070115	.	A	C	.	.	MAF_INRAE=44.937;MAF_USDA=41.176
NC_035082.1	62070205	.	C	G	.	.	MAF_USDA=5.738
NC_035082.1	62070237	.	C	T	.	.	MAF_USDA=6.25
NC_035082.1	62070405	.	A	T	.	.	MAF_INRAE=5.0;MAF_USDA=7.059
NC_035082.1	62070477	.	A	C	.	.	MAF_INRAE=5.263;MAF_USDA=13.095
NC_035082.1	62070529	.	G	A	.	.	MAF_INRAE=34.177;MAF_USDA=2.353
NC_035082.1	62070726	.	G	A	.	.	MAF_USDA=8.235
NC_035082.1	62070736	.	T	G	.	.	MAF_INRAE=44.937;MAF_USDA=28.235
NC_035082.1	62070740	.	T	A	.	.	MAF_INRAE=34.177;MAF_USDA=2.353
NC_035082.1	62070780	.	G	T	.	.	MAF_USDA=2.941
NC_035082.1	62070791	.	C	T	.	.	MAF_INRAE=15.19;MAF_USDA=5.294
NC_035082.1	62070811	.	A	T	.	.	MAF_USDA=6.25
NC_035082.1	62070816	.	A	T	.	.	MAF_USDA=6.25
NC_035082.1	62070837	.	G	T	.	.	MAF_INRAE=10.526
NC_035082.1	62070842	.	T	C	.	.	MAF_INRAE=5.263;MAF_USDA=5.738
NC_035082.1	62070896	.	T	G	.	.	MAF_INRAE=15.19;MAF_USDA=14.706
NC_035082.1	62070910	.	G	A	.	.	MAF_INRAE=15.19;MAF_USDA=14.706
NC_035082.1	62070987	.	T	C	.	.	MAF_INRAE=18.987;MAF_USDA=13.529
NC_035082.1	62070997	.	G	A	.	.	MAF_USDA=2.941
NC_035082.1	62071017	.	C	T	.	.	MAF_USDA=3.279
NC_035082.1	62071035	.	G	A	.	.	MAF_USDA=5.738
NC_035082.1	62071205	.	G	A	.	.	MAF_USDA=4.167
NC_035082.1	62071224	.	G	A	.	.	MAF_USDA=6.25
NC_035082.1	62071318	.	A	C	.	.	MAF_USDA=4.348
NC_035082.1	62071472	.	C	A	.	.	MAF_INRAE=2.5;MAF_USDA=1.639
NC_035082.1	62071480	.	G	C	.	.	MAF_INRAE=14.557;MAF_USDA=14.706
NC_035082.1	62071518	.	C	A	.	.	MAF_USDA=1.639
NC_035082.1	62071717	.	G	C	.	.	MAF_USDA=2.353
NC_035082.1	62071868	.	C	A	.	.	MAF_USDA=1.639
NC_035082.1	62071895	.	C	T	.	.	MAF_USDA=2.459
NC_035082.1	62071896	.	A	G	.	.	MAF_USDA=10.0
NC_035082.1	62071938	.	C	T	.	.	MAF_INRAE=4.167;MAF_USDA=3.279
NC_035082.1	62071939	.	G	A	.	.	MAF_USDA=2.941
NC_035082.1	62071998	.	A	C	.	.	MAF_INRAE=10.0;MAF_USDA=15.882
NC_035082.1	62072162	.	C	T	.	.	MAF_USDA=3.529
NC_035082.1	62072180	.	G	T	.	.	MAF_USDA=1.639
NC_035082.1	62072263	.	A	C	.	.	MAF_INRAE=5.263
NC_035082.1	62072541	.	A	G	.	.	MAF_USDA=6.25
NC_035082.1	62072721	.	C	A	.	.	MAF_INRAE=2.5;MAF_USDA=4.706
NC_035082.1	62072791	.	T	C	.	.	MAF_INRAE=28.481;MAF_USDA=43.75
NC_035082.1	62072811	.	G	T	.	.	MAF_USDA=3.279
NC_035082.1	62073422	.	G	T	.	.	MAF_USDA=7.647
NC_035082.1	62073451	.	C	A	.	.	MAF_INRAE=5.0;MAF_USDA=2.459
NC_035082.1	62073496	.	T	C	.	.	MAF_USDA=4.098
NC_035082.1	62073555	.	C	T	.	.	MAF_USDA=4.098
NC_035082.1	62073619	.	C	G	.	.	MAF_INRAE=1.667
NC_035082.1	62073622	.	T	G	.	.	MAF_INRAE=1.667
NC_035082.1	62073630	.	T	C	.	.	MAF_INRAE=1.667
NC_035082.1	62073632	.	A	T	.	.	MAF_INRAE=1.667
NC_035082.1	62073644	.	A	T	.	.	MAF_INRAE=1.667
NC_035082.1	62073645	.	T	C	.	.	MAF_INRAE=1.667
NC_035082.1	62073717	.	A	C	.	.	MAF_USDA=5.882
NC_035082.1	62073811	.	C	G	.	.	MAF_USDA=4.706
NC_035082.1	62073839	.	G	A	.	.	MAF_USDA=2.083
NC_035082.1	62073844	.	G	T	.	.	MAF_INRAE=10.526
NC_035082.1	62073864	.	G	A	.	.	MAF_USDA=3.529
NC_035082.1	62073904	.	T	C	.	.	MAF_USDA=6.25
NC_035082.1	62073928	.	T	A	.	.	MAF_INRAE=31.013
NC_035082.1	62073961	.	A	T	.	.	MAF_INRAE=14.557
NC_035082.1	62074101	.	G	A	.	.	MAF_USDA=23.77
NC_035082.1	62074198	.	T	G	.	.	MAF_INRAE=22.152;MAF_USDA=4.762
NC_035082.1	62074260	.	G	A	.	.	MAF_INRAE=5.833
NC_035082.1	62074279	.	G	A	.	.	MAF_USDA=3.571
NC_035082.1	62074316	.	T	A	.	.	MAF_USDA=8.197
NC_035082.1	62074382	.	A	G	.	.	MAF_USDA=3.529
NC_035082.1	62074392	.	T	C	.	.	MAF_USDA=13.115
NC_035082.1	62074410	.	T	G	.	.	MAF_USDA=9.836
NC_035082.1	62074418	.	G	A	.	.	MAF_INRAE=5.833
NC_035082.1	62074444	.	C	T	.	.	MAF_INRAE=3.333;MAF_USDA=2.941
NC_035082.1	62074522	.	T	C	.	.	MAF_USDA=4.098
NC_035082.1	62074527	.	C	T	.	.	MAF_USDA=4.098
NC_035082.1	62074550	.	A	G	.	.	MAF_INRAE=10.526
NC_035082.1	62074573	.	G	T	.	.	MAF_INRAE=10.526;MAF_USDA=18.235
NC_035082.1	62074638	.	A	G	.	.	MAF_INRAE=3.333
NC_035082.1	62074655	.	G	T	.	.	MAF_USDA=16.071
NC_035082.1	62074670	.	G	T	.	.	MAF_USDA=47.917
NC_035082.1	62074695	.	C	T	.	.	MAF_USDA=2.459
NC_035082.1	62074712	.	G	T	.	.	MAF_USDA=3.279
NC_035082.1	62074726	.	T	C	.	.	MAF_INRAE=34.177;MAF_USDA=2.941
NC_035082.1	62074742	.	G	A	.	.	MAF_USDA=2.459
NC_035082.1	62074760	.	G	C	.	.	MAF_USDA=5.294
NC_035082.1	62074811	.	T	A	.	.	MAF_INRAE=2.5;MAF_USDA=3.529
NC_035082.1	62074812	.	A	G	.	.	MAF_INRAE=2.5;MAF_USDA=2.941
NC_035082.1	62074819	.	C	T	.	.	MAF_INRAE=2.5;MAF_USDA=5.294
NC_035082.1	62074835	.	C	G	.	.	MAF_USDA=2.083
NC_035082.1	62074858	.	C	T	.	.	MAF_USDA=2.083
NC_035082.1	62074919	.	G	T	.	.	MAF_INRAE=2.5;MAF_USDA=2.941
NC_035082.1	62074950	.	G	C	.	.	MAF_INRAE=26.667;MAF_USDA=45.882
NC_035082.1	62074965	.	G	A	.	.	MAF_USDA=4.118
NC_035082.1	62074967	.	T	C	.	.	MAF_USDA=16.471
NC_035082.1	62074971	.	G	T	.	.	MAF_INRAE=35.833;MAF_USDA=2.353
NC_035082.1	62074982	.	T	C	.	.	MAF_USDA=5.882
NC_035082.1	62074996	.	C	T	.	.	MAF_INRAE=5.263;MAF_USDA=1.639
NC_035082.1	62075016	.	A	G	.	.	MAF_INRAE=4.167;MAF_USDA=19.672
NC_035082.1	62075029	.	A	C	.	.	MAF_USDA=6.471
NC_035082.1	62075143	.	G	A	.	.	MAF_USDA=3.279
NC_035082.1	62075160	.	A	T	.	.	MAF_INRAE=34.177;MAF_USDA=30.0
NC_035082.1	62075192	.	T	G	.	.	MAF_INRAE=4.167;MAF_USDA=12.295
NC_035082.1	62075204	.	G	A	.	.	MAF_USDA=1.639
NC_035082.1	62075290	.	G	A	.	.	MAF_INRAE=9.167
NC_035082.1	62075305	.	C	G	.	.	MAF_INRAE=24.051;MAF_USDA=4.167
NC_035082.1	62075314	.	T	C	.	.	MAF_INRAE=43.038;MAF_USDA=14.118
NC_035082.1	62075317	.	C	T	.	.	MAF_USDA=3.529
NC_035082.1	62075318	.	C	T	.	.	MAF_USDA=2.459
NC_035082.1	62075319	.	G	A	.	.	MAF_USDA=6.471
NC_035082.1	62075368	.	G	A	.	.	MAF_USDA=12.5
NC_035082.1	62075372	.	G	T	.	.	MAF_USDA=12.5
NC_035082.1	62075403	.	A	G	.	.	MAF_USDA=1.639
NC_035082.1	62075429	.	A	T	.	.	MAF_USDA=13.934
NC_035082.1	62075435	.	G	A	.	.	MAF_USDA=13.934
NC_035082.1	62075620	.	T	C	.	.	MAF_INRAE=1.667
NC_035082.1	62075644	.	G	A	.	.	MAF_USDA=4.918
NC_035082.1	62075677	.	T	G	.	.	MAF_USDA=2.083
NC_035082.1	62075723	.	G	C	.	.	MAF_INRAE=48.101;MAF_USDA=13.095
NC_035082.1	62075843	.	C	T	.	.	MAF_INRAE=2.5;MAF_USDA=2.941
NC_035082.1	62075857	.	G	C	.	.	MAF_USDA=3.529
NC_035082.1	62075959	.	A	G	.	.	MAF_INRAE=24.167
NC_035082.1	62075985	.	A	G	.	.	MAF_INRAE=5.263
NC_035082.1	62076257	.	C	G	.	.	MAF_USDA=9.016
NC_035082.1	62076362	.	G	T	.	.	MAF_USDA=1.19
NC_035082.1	62076527	.	C	T	.	.	MAF_USDA=1.667
NC_035082.1	62076551	.	A	T	.	.	MAF_USDA=1.667
NC_035082.1	62076861	.	C	T	.	.	MAF_USDA=6.557
NC_035082.1	62076961	.	C	T	.	.	MAF_INRAE=2.5
NC_035082.1	62077053	.	T	A	.	.	MAF_INRAE=21.053;MAF_USDA=33.333
NC_035082.1	62077134	.	C	T	.	.	MAF_USDA=6.25
NC_035082.1	62077516	.	G	T	.	.	MAF_USDA=3.333
NC_035082.1	62077612	.	A	C	.	.	MAF_INRAE=5.263;MAF_USDA=15.882
NC_035082.1	62077679	.	G	T	.	.	MAF_USDA=1.667
NC_035082.1	62077689	.	A	T	.	.	MAF_INRAE=14.167;MAF_USDA=25.0
NC_035082.1	62077754	.	C	A	.	.	MAF_INRAE=24.051;MAF_USDA=4.167
NC_035082.1	62077772	.	T	G	.	.	MAF_INRAE=2.5;MAF_USDA=4.167
NC_035082.1	62077774	.	A	T	.	.	MAF_USDA=4.167
NC_035082.1	62077775	.	AA	AC	.	.	MAF_USDA=35.417
NC_035082.1	62077776	.	A	C	.	.	MAF_INRAE=17.089
NC_035082.1	62077779	.	A	G	.	.	MAF_INRAE=12.5;MAF_USDA=42.262
NC_035082.1	62077837	.	G	A	.	.	MAF_INRAE=10.526
NC_035082.1	62077838	.	A	G	.	.	MAF_USDA=1.639
NC_035082.1	62077926	.	C	T	.	.	MAF_INRAE=5.263;MAF_USDA=2.459
NC_035082.1	62077939	.	C	A	.	.	MAF_INRAE=5.263;MAF_USDA=1.639
NC_035082.1	62078044	.	C	G	.	.	MAF_INRAE=15.823;MAF_USDA=24.118
NC_035082.1	62078169	.	C	T	.	.	MAF_INRAE=9.167;MAF_USDA=4.098
NC_035082.1	62078254	.	C	T	.	.	MAF_INRAE=5.263;MAF_USDA=2.459
NC_035082.1	62078329	.	G	A	.	.	MAF_INRAE=4.167
NC_035082.1	62078376	.	G	A	.	.	MAF_USDA=1.639
NC_035082.1	62078446	.	T	A	.	.	MAF_INRAE=5.0
NC_035082.1	62078504	.	G	A	.	.	MAF_USDA=1.639
NC_035082.1	62078554	.	G	A	.	.	MAF_USDA=4.098
NC_035082.1	62078582	.	T	C	.	.	MAF_INRAE=10.526;MAF_USDA=2.459
NC_035082.1	62078592	.	A	C	.	.	MAF_USDA=2.459
NC_035082.1	62078603	.	C	T	.	.	MAF_USDA=5.294
NC_035082.1	62078618	.	A	C	.	.	MAF_INRAE=5.263;MAF_USDA=2.459
NC_035082.1	62078647	.	C	A	.	.	MAF_INRAE=15.19;MAF_USDA=4.706
NC_035082.1	62078662	.	T	G	.	.	MAF_INRAE=16.456;MAF_USDA=24.706
NC_035082.1	62078785	.	C	A	.	.	MAF_INRAE=5.263;MAF_USDA=2.459
NC_035082.1	62078813	.	G	T	.	.	MAF_USDA=1.639
NC_035082.1	62078844	.	G	T	.	.	MAF_USDA=3.279
NC_035082.1	62078878	.	A	G	.	.	MAF_INRAE=5.263;MAF_USDA=2.459
NC_035082.1	62078886	.	T	C	.	.	MAF_INRAE=9.167;MAF_USDA=2.459
NC_035082.1	62078918	.	A	G	.	.	MAF_INRAE=34.177;MAF_USDA=6.25
NC_035082.1	62078924	.	A	G	.	.	MAF_INRAE=24.051;MAF_USDA=4.167
NC_035082.1	62079059	.	G	T	.	.	MAF_USDA=2.459
NC_035082.1	62079152	.	T	C	.	.	MAF_USDA=1.639
NC_035082.1	62079166	.	C	T	.	.	MAF_INRAE=14.557;MAF_USDA=18.235
NC_035082.1	62079284	.	C	T	.	.	MAF_INRAE=5.833
NC_035082.1	62079288	.	A	C	.	.	MAF_INRAE=5.833
NC_035082.1	62079291	.	C	T	.	.	MAF_INRAE=5.833
NC_035082.1	62080018	.	T	G	.	.	MAF_INRAE=14.167
NC_035082.1	62080030	.	T	A	.	.	MAF_INRAE=2.5
NC_035082.1	62080041	.	C	T	.	.	MAF_INRAE=2.5
NC_035082.1	62080046	.	G	T	.	.	MAF_INRAE=45.0
NC_035082.1	62080063	.	C	T	.	.	MAF_INRAE=45.0
NC_035082.1	62080071	.	A	T	.	.	MAF_INRAE=45.0
NC_035082.1	62080083	.	G	A	.	.	MAF_INRAE=26.667
NC_035082.1	62080084	.	A	G	.	.	MAF_INRAE=45.0
NC_035082.1	62080097	.	C	T	.	.	MAF_INRAE=45.0
NC_035082.1	62080121	.	G	T	.	.	MAF_INRAE=45.0
NC_035082.1	62080135	.	C	G	.	.	MAF_INRAE=45.833
NC_035082.1	62080143	.	T	A	.	.	MAF_USDA=3.279
NC_035082.1	62080147	.	G	A	.	.	MAF_INRAE=46.667
NC_035082.1	62080152	.	T	C	.	.	MAF_INRAE=46.667
NC_035082.1	62080154	.	T	A	.	.	MAF_INRAE=46.667
NC_035082.1	62080156	.	T	C	.	.	MAF_INRAE=46.667
NC_035082.1	62080186	.	C	T	.	.	MAF_INRAE=44.167
NC_035082.1	62080236	.	G	T	.	.	MAF_INRAE=28.333
NC_035082.1	62080250	.	C	A	.	.	MAF_INRAE=26.667
NC_035082.1	62080251	.	A	G	.	.	MAF_INRAE=26.667
NC_035082.1	62080278	.	G	A	.	.	MAF_INRAE=7.5
NC_035082.1	62080447	.	C	T	.	.	MAF_INRAE=5.263;MAF_USDA=15.294
NC_035082.1	62080534	.	C	T	.	.	MAF_USDA=29.167
NC_035082.1	62080536	.	ACCCCCCCA	ACCCCCCCC	.	.	MAF_USDA=47.917
NC_035082.1	62080605	.	C	A	.	.	MAF_USDA=4.167
NC_035082.1	62080621	.	G	A	.	.	MAF_USDA=12.5
NC_035082.1	62083200	.	T	C	.	.	MAF_USDA=50.0
NC_035082.1	62083248	.	C	A	.	.	MAF_USDA=8.333
NC_035082.1	62083397	.	G	A	.	.	MAF_USDA=2.459
NC_035082.1	62083433	.	A	G	.	.	MAF_INRAE=15.19;MAF_USDA=21.765
NC_035082.1	62083637	.	A	G	.	.	MAF_INRAE=5.263;MAF_USDA=15.882
NC_035082.1	62083660	.	G	A	.	.	MAF_USDA=1.639
NC_035082.1	62083934	.	C	G	.	.	MAF_USDA=2.941
NC_035082.1	62083967	.	C	T	.	.	MAF_INRAE=10.526;MAF_USDA=4.098
NC_035082.1	62084511	.	A	T	.	.	MAF_USDA=2.083
NC_035082.1	62084532	.	G	T	.	.	MAF_USDA=1.639
NC_035082.1	62084548	.	T	G	.	.	MAF_INRAE=21.053;MAF_USDA=21.176
NC_035082.1	62084574	.	G	A	.	.	MAF_INRAE=35.443;MAF_USDA=12.941
NC_035082.1	62084606	.	C	A	.	.	MAF_USDA=4.098
NC_035082.1	62084625	.	G	T	.	.	MAF_INRAE=3.165;MAF_USDA=10.588
NC_035082.1	62084654	.	A	T	.	.	MAF_USDA=1.639
NC_035082.1	62084694	.	G	T	.	.	MAF_INRAE=15.823;MAF_USDA=20.0
NC_035082.1	62084708	.	T	G	.	.	MAF_INRAE=34.177;MAF_USDA=12.353
NC_035082.1	62084751	.	C	T	.	.	MAF_INRAE=22.5;MAF_USDA=3.529
NC_035082.1	62084826	.	A	C	.	.	MAF_INRAE=9.167;MAF_USDA=2.459
NC_035082.1	62084832	.	G	C	.	.	MAF_USDA=5.738
NC_035082.1	62084963	.	A	T	.	.	MAF_USDA=5.294
NC_035082.1	62085338	.	G	T	.	.	MAF_USDA=7.143
NC_035082.1	62085339	.	A	C	.	.	MAF_USDA=7.229
NC_035082.1	62085348	.	G	A	.	.	MAF_USDA=2.542
NC_035082.1	62085371	.	A	G	.	.	MAF_USDA=6.25
NC_035082.1	62085384	.	G	T	.	.	MAF_USDA=18.75
NC_035082.1	62085385	.	C	G	.	.	MAF_INRAE=5.263
NC_035082.1	62086395	.	A	C	.	.	MAF_INRAE=5.263
NC_035082.1	62086474	.	A	T	.	.	MAF_USDA=19.412
NC_035082.1	62086483	.	T	G	.	.	MAF_USDA=3.279
NC_035082.1	62086695	.	C	T	.	.	MAF_INRAE=9.167;MAF_USDA=2.459
NC_035082.1	62086725	.	T	A	.	.	MAF_INRAE=15.19;MAF_USDA=2.459
NC_035082.1	62086726	.	G	T	.	.	MAF_INRAE=11.667;MAF_USDA=3.279
NC_035082.1	62086760	.	G	T	.	.	MAF_INRAE=5.263;MAF_USDA=1.639
NC_035082.1	62086846	.	G	T	.	.	MAF_USDA=1.639
NC_035082.1	62087160	.	A	G	.	.	MAF_INRAE=15.833
NC_035082.1	62087368	.	G	C	.	.	MAF_INRAE=48.333
NC_035082.1	62087371	.	G	A	.	.	MAF_INRAE=48.333
NC_035082.1	62087379	.	A	T	.	.	MAF_INRAE=48.333
NC_035082.1	62087480	.	G	A	.	.	MAF_INRAE=48.333
NC_035082.1	62087550	.	A	G	.	.	MAF_INRAE=47.5
NC_035082.1	62087564	.	C	T	.	.	MAF_INRAE=45.833
NC_035082.1	62087588	.	G	T	.	.	MAF_INRAE=39.167
NC_035082.1	62087631	.	A	C	.	.	MAF_INRAE=5.0
NC_035082.1	62087642	.	C	T	.	.	MAF_INRAE=2.5;MAF_USDA=13.934
NC_035082.1	62087643	.	T	G	.	.	MAF_INRAE=2.5;MAF_USDA=12.295
NC_035082.1	62087648	.	T	C	.	.	MAF_INRAE=10.526;MAF_USDA=1.639
NC_035082.1	62087720	.	A	T	.	.	MAF_INRAE=36.667;MAF_USDA=6.25
NC_035082.1	62087726	.	G	A	.	.	MAF_USDA=3.279
NC_035082.1	62087727	.	G	A	.	.	MAF_INRAE=36.667;MAF_USDA=6.25
NC_035082.1	62087731	.	C	T	.	.	MAF_INRAE=5.263
NC_035082.1	62087803	.	C	T	.	.	MAF_INRAE=10.526;MAF_USDA=4.918
NC_035082.1	62087809	.	T	G	.	.	MAF_USDA=1.639
NC_035082.1	62087855	.	C	T	.	.	MAF_USDA=2.459
NC_035082.1	62087884	.	C	T	.	.	MAF_INRAE=23.418;MAF_USDA=4.167
NC_035082.1	62088018	.	A	T	.	.	MAF_INRAE=2.5;MAF_USDA=2.941
NC_035082.1	62088023	.	A	G	.	.	MAF_INRAE=10.526
NC_035082.1	62088096	.	C	T	.	.	MAF_USDA=2.941
NC_035082.1	62088289	.	G	T	.	.	MAF_INRAE=24.051;MAF_USDA=23.529
NC_035082.1	62088353	.	C	A	.	.	MAF_USDA=2.083
NC_035082.1	62088395	.	G	A	.	.	MAF_INRAE=15.823;MAF_USDA=21.176
NC_035082.1	62088417	.	G	A	.	.	MAF_USDA=3.529
NC_035082.1	62088455	.	C	A	.	.	MAF_INRAE=15.789
NC_035082.1	62088634	.	C	T	.	.	MAF_USDA=2.083
NC_035082.1	62088644	.	G	A	.	.	MAF_INRAE=5.263
NC_035082.1	62088668	.	G	A	.	.	MAF_INRAE=5.263;MAF_USDA=4.706
NC_035082.1	62088903	.	T	A	.	.	MAF_INRAE=25.949;MAF_USDA=7.647
NC_035082.1	62088927	.	A	G	.	.	MAF_INRAE=2.5;MAF_USDA=6.471
NC_035082.1	62088935	.	G	A	.	.	MAF_USDA=2.459
NC_035082.1	62088979	.	G	C	.	.	MAF_USDA=2.459
NC_035082.1	62088982	.	T	A	.	.	MAF_INRAE=2.532;MAF_USDA=28.824
NC_035082.1	62089012	.	G	A	.	.	MAF_INRAE=37.342;MAF_USDA=40.0
NC_035082.1	62089050	.	T	C	.	.	MAF_INRAE=15.19;MAF_USDA=8.824
NC_035082.1	62089119	.	G	C	.	.	MAF_USDA=2.459
NC_035082.1	62089128	.	C	A	.	.	MAF_INRAE=24.684;MAF_USDA=5.294
NC_035082.1	62089208	.	T	G	.	.	MAF_USDA=2.459
NC_035082.1	62089254	.	G	C	.	.	MAF_INRAE=10.127;MAF_USDA=2.083
NC_035082.1	62089546	.	C	A	.	.	MAF_USDA=1.639
NC_035082.1	62089578	.	C	T	.	.	MAF_INRAE=15.19;MAF_USDA=8.235
NC_035082.1	62089634	.	T	G	.	.	MAF_INRAE=5.263;MAF_USDA=19.412
NC_035082.1	62089729	.	G	T	.	.	MAF_USDA=1.639
NC_035082.1	62089982	.	G	A	.	.	MAF_INRAE=2.5;MAF_USDA=4.118
NC_035082.1	62090082	.	C	A	.	.	MAF_INRAE=15.823;MAF_USDA=16.393
NC_035082.1	62090131	.	G	T	.	.	MAF_INRAE=2.5;MAF_USDA=4.167
NC_035082.1	62090160	.	G	C	.	.	MAF_USDA=8.824
NC_035082.1	62090246	.	A	T	.	.	MAF_USDA=6.25
NC_035082.1	62090274	.	A	T	.	.	MAF_INRAE=24.167;MAF_USDA=3.529
NC_035082.1	62090347	.	C	A	.	.	MAF_USDA=11.765
NC_035082.1	62090348	.	T	A	.	.	MAF_USDA=11.765
NC_035082.1	62090361	.	C	T	.	.	MAF_USDA=1.639
NC_035082.1	62090443	.	A	G	.	.	MAF_INRAE=2.5;MAF_USDA=2.941
NC_035082.1	62090486	.	T	C	.	.	MAF_USDA=1.639
NC_035082.1	62090507	.	C	G	.	.	MAF_INRAE=2.5;MAF_USDA=2.941
NC_035082.1	62090601	.	C	T	.	.	MAF_USDA=2.459
NC_035082.1	62090602	.	G	A	.	.	MAF_USDA=8.824
NC_035082.1	62090678	.	C	T	.	.	MAF_USDA=6.25
NC_035082.1	62090852	.	T	C	.	.	MAF_INRAE=10.526;MAF_USDA=9.836
NC_035082.1	62090880	.	C	A	.	.	MAF_INRAE=25.833;MAF_USDA=6.471
NC_035082.1	62090975	.	C	T	.	.	MAF_INRAE=2.5;MAF_USDA=2.459
NC_035082.1	62091040	.	A	T	.	.	MAF_USDA=2.459
NC_035082.1	62091045	.	G	A	.	.	MAF_INRAE=3.333;MAF_USDA=7.647
NC_035082.1	62091101	.	A	G	.	.	MAF_INRAE=13.924;MAF_USDA=40.588
NC_035082.1	62091109	.	C	A	.	.	MAF_USDA=2.353
NC_035082.1	62091221	.	T	C	.	.	MAF_INRAE=10.127
NC_035082.1	62091265	.	T	C	.	.	MAF_INRAE=2.5;MAF_USDA=1.639
NC_035082.1	62091271	.	G	A	.	.	MAF_USDA=1.639
NC_035082.1	62091326	.	G	C	.	.	MAF_INRAE=12.5;MAF_USDA=4.706
NC_035082.1	62091467	.	G	A	.	.	MAF_USDA=14.706
NC_035082.1	62091477	.	G	C	.	.	MAF_INRAE=21.053;MAF_USDA=4.918
NC_035082.1	62091531	.	A	G	.	.	MAF_USDA=1.639
NC_035082.1	62091537	.	G	T	.	.	MAF_INRAE=19.62;MAF_USDA=44.706
NC_035082.1	62091547	.	A	T	.	.	MAF_INRAE=10.127;MAF_USDA=1.639
NC_035082.1	62091548	.	T	A	.	.	MAF_INRAE=29.747;MAF_USDA=7.059
NC_035082.1	62091558	.	A	C	.	.	MAF_INRAE=6.329;MAF_USDA=12.941
NC_035082.1	62091566	.	G	A	.	.	MAF_USDA=11.176
NC_035082.1	62091598	.	C	T	.	.	MAF_INRAE=10.526
NC_035082.1	62091690	.	T	G	.	.	MAF_USDA=4.918
NC_035082.1	62092354	.	C	A	.	.	MAF_USDA=2.459
NC_035082.1	62092411	.	T	C	.	.	MAF_USDA=1.639
NC_035082.1	62092466	.	G	A	.	.	MAF_INRAE=2.5;MAF_USDA=1.639
NC_035082.1	62092556	.	T	C	.	.	MAF_USDA=4.098
NC_035082.1	62092608	.	T	A	.	.	MAF_INRAE=4.167
NC_035082.1	62092771	.	A	G	.	.	MAF_USDA=3.279
NC_035082.1	62092785	.	G	A	.	.	MAF_INRAE=5.263;MAF_USDA=2.941
NC_035082.1	62092795	.	G	A	.	.	MAF_USDA=2.083
NC_035082.1	62092797	.	G	C	.	.	MAF_USDA=7.377
NC_035082.1	62092930	.	G	A	.	.	MAF_USDA=4.118
NC_035082.1	62092959	.	A	T	.	.	MAF_USDA=3.279
NC_035082.1	62093052	.	T	A	.	.	MAF_USDA=5.738
NC_035082.1	62093073	.	G	A	.	.	MAF_USDA=1.639
NC_035082.1	62093087	.	G	A	.	.	MAF_INRAE=36.076;MAF_USDA=28.235
NC_035082.1	62093223	.	G	T	.	.	MAF_USDA=2.459
NC_035082.1	62093228	.	C	T	.	.	MAF_USDA=2.459
NC_035082.1	62093381	.	G	T	.	.	MAF_INRAE=6.329
NC_035082.1	62093449	.	G	C	.	.	MAF_INRAE=5.263;MAF_USDA=2.941
NC_035082.1	62093454	.	G	C	.	.	MAF_USDA=3.279
NC_035082.1	62093555	.	A	T	.	.	MAF_USDA=2.083
NC_035082.1	62093557	.	T	G	.	.	MAF_USDA=2.083
NC_035082.1	62093563	.	G	A	.	.	MAF_INRAE=5.263;MAF_USDA=4.098
NC_035082.1	62093645	.	C	A	.	.	MAF_USDA=2.083
NC_035082.1	62093662	.	G	A	.	.	MAF_USDA=2.459
NC_035082.1	62093832	.	G	A	.	.	MAF_USDA=2.083
NC_035082.1	62093836	.	G	A	.	.	MAF_USDA=4.098
NC_035082.1	62093900	.	A	C	.	.	MAF_USDA=4.098
NC_035082.1	62093926	.	C	T	.	.	MAF_INRAE=10.127
NC_035082.1	62093972	.	C	A	.	.	MAF_USDA=4.098
NC_035082.1	62094011	.	A	C	.	.	MAF_INRAE=6.667
NC_035082.1	62094108	.	C	A	.	.	MAF_INRAE=3.333
NC_035082.1	62094130	.	T	A	.	.	MAF_INRAE=40.833
NC_035082.1	62094218	.	T	C	.	.	MAF_INRAE=1.667
NC_035082.1	62094224	.	A	G	.	.	MAF_INRAE=21.667
NC_035082.1	62094225	.	T	C	.	.	MAF_INRAE=8.333;MAF_USDA=4.098
NC_035082.1	62094303	.	T	C	.	.	MAF_INRAE=48.333
NC_035082.1	62094307	.	C	G	.	.	MAF_USDA=4.918
NC_035082.1	62094312	.	C	T	.	.	MAF_INRAE=47.5
NC_035082.1	62094333	.	A	T	.	.	MAF_INRAE=48.333
NC_035082.1	62094334	.	C	G	.	.	MAF_INRAE=48.333
NC_035082.1	62094346	.	C	G	.	.	MAF_INRAE=48.333
NC_035082.1	62094356	.	A	G	.	.	MAF_INRAE=49.167
NC_035082.1	62094357	.	G	A	.	.	MAF_INRAE=10.0
NC_035082.1	62095170	.	C	T	.	.	MAF_USDA=12.295
NC_035082.1	62095206	.	G	A	.	.	MAF_USDA=4.098
NC_035082.1	62095355	.	C	T	.	.	MAF_USDA=3.529
NC_035082.1	62095368	.	C	T	.	.	MAF_INRAE=3.797
NC_035082.1	62095389	.	G	A	.	.	MAF_USDA=9.016
NC_035082.1	62095441	.	G	A	.	.	MAF_USDA=1.639
NC_035082.1	62095456	.	G	T	.	.	MAF_USDA=2.083
NC_035082.1	62095468	.	T	C	.	.	MAF_USDA=2.083
NC_035082.1	62095518	.	G	A	.	.	MAF_USDA=2.083
NC_035082.1	62095678	.	T	A	.	.	MAF_USDA=2.459
NC_035082.1	62095888	.	G	A	.	.	MAF_USDA=6.25
NC_035082.1	62095902	.	C	A	.	.	MAF_INRAE=10.526;MAF_USDA=2.459
NC_035082.1	62096065	.	G	A	.	.	MAF_INRAE=4.43;MAF_USDA=3.279
NC_035082.1	62096088	.	T	C	.	.	MAF_USDA=2.941
NC_035082.1	62096203	.	G	A	.	.	MAF_INRAE=5.263
NC_035082.1	62096283	.	A	G	.	.	MAF_INRAE=5.263
NC_035082.1	62096320	.	G	A	.	.	MAF_INRAE=5.263
NC_035082.1	62096374	.	C	T	.	.	MAF_INRAE=24.051;MAF_USDA=5.294
NC_035082.1	62096409	.	G	A	.	.	MAF_USDA=1.639
NC_035082.1	62096538	.	C	A	.	.	MAF_USDA=4.098
NC_035082.1	62096544	.	T	A	.	.	MAF_INRAE=10.127;MAF_USDA=11.475
NC_035082.1	62096663	.	C	T	.	.	MAF_USDA=1.639
NC_035082.1	62096799	.	T	A	.	.	MAF_INRAE=37.342;MAF_USDA=28.824
NC_035082.1	62096800	.	G	A	.	.	MAF_INRAE=34.177;MAF_USDA=49.412
NC_035082.1	62096850	.	A	C	.	.	MAF_INRAE=19.62;MAF_USDA=10.0
NC_035082.1	62097050	.	G	A	.	.	MAF_USDA=4.167
NC_035082.1	62097088	.	G	A	.	.	MAF_USDA=1.639
NC_035082.1	62097232	.	G	A	.	.	MAF_INRAE=2.5;MAF_USDA=1.639
NC_035082.1	62097290	.	T	C	.	.	MAF_USDA=2.941
NC_035082.1	62097376	.	C	T	.	.	MAF_INRAE=5.263
NC_035082.1	62097453	.	T	A	.	.	MAF_USDA=4.167
NC_035082.1	62097486	.	T	C	.	.	MAF_INRAE=9.494
NC_035082.1	62097487	.	C	G	.	.	MAF_INRAE=9.167
NC_035082.1	62097499	.	C	A	.	.	MAF_INRAE=47.468;MAF_USDA=36.471
NC_035082.1	62097553	.	T	C	.	.	MAF_INRAE=7.595;MAF_USDA=20.833
NC_035082.1	62097664	.	G	C	.	.	MAF_USDA=2.353
NC_035082.1	62097731	.	G	T	.	.	MAF_INRAE=48.101;MAF_USDA=34.706
NC_035082.1	62098054	.	A	C	.	.	MAF_INRAE=23.333;MAF_USDA=12.5
NC_035082.1	62098165	.	G	A	.	.	MAF_INRAE=2.5
NC_035082.1	62098248	.	G	T	.	.	MAF_USDA=1.639
NC_035082.1	62098356	.	G	T	.	.	MAF_INRAE=2.5
NC_035082.1	62098364	.	C	T	.	.	MAF_USDA=5.882
NC_035082.1	62098417	.	G	C	.	.	MAF_USDA=4.706
NC_035082.1	62098453	.	T	A	.	.	MAF_USDA=3.279
NC_035082.1	62098492	.	G	C	.	.	MAF_USDA=2.083
NC_035082.1	62098493	.	A	C	.	.	MAF_USDA=2.083
NC_035082.1	62098732	.	C	G	.	.	MAF_USDA=2.459
NC_035082.1	62098830	.	G	A	.	.	MAF_INRAE=29.747;MAF_USDA=23.529
NC_035082.1	62099092	.	T	G	.	.	MAF_INRAE=3.797;MAF_USDA=4.918
NC_035082.1	62099324	.	T	A	.	.	MAF_USDA=1.639
NC_035082.1	62099353	.	T	C	.	.	MAF_USDA=1.639
NC_035082.1	62099614	.	C	T	.	.	MAF_INRAE=16.456;MAF_USDA=5.882
NC_035082.1	62099686	.	T	C	.	.	MAF_USDA=6.471
NC_035082.1	62099689	.	G	C	.	.	MAF_USDA=2.083
NC_035082.1	62099866	.	C	A	.	.	MAF_USDA=4.118
NC_035082.1	62099903	.	T	G	.	.	MAF_INRAE=48.101;MAF_USDA=34.706
NC_035082.1	62099931	.	G	C	.	.	MAF_INRAE=17.089;MAF_USDA=4.098
NC_035082.1	62099972	.	T	C	.	.	MAF_INRAE=31.013;MAF_USDA=23.529
NC_035082.1	62100011	.	T	C	.	.	MAF_USDA=1.176
NC_035082.1	62100167	.	T	G	.	.	MAF_INRAE=20.886;MAF_USDA=47.647
NC_035082.1	62100197	.	T	C	.	.	MAF_INRAE=7.5;MAF_USDA=2.083
NC_035082.1	62100274	.	A	G	.	.	MAF_INRAE=39.873;MAF_USDA=33.529
NC_035082.1	62100284	.	G	A	.	.	MAF_USDA=6.557
NC_035082.1	62100319	.	A	G	.	.	MAF_USDA=2.083
NC_035082.1	62100320	.	A	T	.	.	MAF_USDA=2.083
NC_035082.1	62100335	.	A	G	.	.	MAF_USDA=7.377
NC_035082.1	62100342	.	A	G	.	.	MAF_USDA=7.377
NC_035082.1	62100361	.	C	T	.	.	MAF_INRAE=31.013;MAF_USDA=24.118
NC_035082.1	62100391	.	G	C	.	.	MAF_INRAE=24.051;MAF_USDA=5.882
NC_035082.1	62100479	.	C	G	.	.	MAF_USDA=2.083
NC_035082.1	62100487	.	CAGA	CAGC	.	.	MAF_USDA=45.833
NC_035082.1	62100490	.	A	C	.	.	MAF_INRAE=31.013
NC_035082.1	62100524	.	G	C	.	.	MAF_USDA=31.25
NC_035082.1	62100541	.	G	A	.	.	MAF_USDA=8.197
NC_035082.1	62100554	.	C	T	.	.	MAF_INRAE=10.759
NC_035082.1	62100671	.	T	G	.	.	MAF_USDA=1.639
NC_035082.1	62100812	.	C	A	.	.	MAF_USDA=8.197
NC_035082.1	62100908	.	T	C	.	.	MAF_USDA=2.459
NC_035082.1	62100915	.	T	A	.	.	MAF_USDA=2.459
NC_035082.1	62100932	.	A	T	.	.	MAF_INRAE=10.127;MAF_USDA=9.836
NC_035082.1	62100987	.	A	G	.	.	MAF_USDA=2.459
NC_035082.1	62101030	.	A	C	.	.	MAF_INRAE=10.127;MAF_USDA=9.836
NC_035082.1	62101058	.	G	A	.	.	MAF_INRAE=2.5;MAF_USDA=1.765
NC_035082.1	62101093	.	C	T	.	.	MAF_USDA=2.083
NC_035082.1	62101116	.	T	A	.	.	MAF_INRAE=31.646;MAF_USDA=48.235
NC_035082.1	62101153	.	C	A	.	.	MAF_INRAE=46.203;MAF_USDA=37.059
NC_035082.1	62101188	.	G	A	.	.	MAF_USDA=3.279
NC_035082.1	62101206	.	G	A	.	.	MAF_USDA=1.639
NC_035082.1	62101292	.	T	A	.	.	MAF_USDA=3.279
NC_035082.1	62101465	.	T	C	.	.	MAF_USDA=5.738
NC_035082.1	62101478	.	T	C	.	.	MAF_INRAE=34.177;MAF_USDA=41.765
NC_035082.1	62101516	.	G	A	.	.	MAF_INRAE=1.667;MAF_USDA=1.639
NC_035082.1	62101537	.	C	T	.	.	MAF_USDA=2.083
NC_035082.1	62101613	.	G	A	.	.	MAF_INRAE=31.013;MAF_USDA=24.118
NC_035082.1	62101645	.	C	T	.	.	MAF_INRAE=46.203;MAF_USDA=38.095
NC_035082.1	62101952	.	C	T	.	.	MAF_USDA=4.167
NC_035082.1	62101963	.	T	C	.	.	MAF_USDA=4.118
NC_035082.1	62102053	.	C	G	.	.	MAF_INRAE=24.051;MAF_USDA=21.765
NC_035082.1	62102304	.	A	C	.	.	MAF_USDA=1.639
NC_035082.1	62102309	.	T	G	.	.	MAF_USDA=1.639
NC_035082.1	62102406	.	C	T	.	.	MAF_INRAE=6.962;MAF_USDA=21.176
NC_035082.1	62102461	.	G	T	.	.	MAF_INRAE=2.5;MAF_USDA=1.639
NC_035082.1	62102506	.	T	A	.	.	MAF_INRAE=5.063;MAF_USDA=30.588
NC_035082.1	62102618	.	G	A	.	.	MAF_USDA=1.639
NC_035082.1	62102647	.	C	T	.	.	MAF_USDA=2.083
NC_035082.1	62102664	.	A	T	.	.	MAF_USDA=2.083
NC_035082.1	62102672	.	G	A	.	.	MAF_USDA=4.118
NC_035082.1	62102707	.	G	A	.	.	MAF_USDA=4.118
NC_035082.1	62102748	.	T	A	.	.	MAF_USDA=1.639
NC_035082.1	62102816	.	A	G	.	.	MAF_INRAE=11.392;MAF_USDA=20.588
NC_035082.1	62102915	.	C	A	.	.	MAF_USDA=2.083
NC_035082.1	62102930	.	T	A	.	.	MAF_USDA=2.459
NC_035082.1	62103086	.	C	G	.	.	MAF_USDA=2.083
NC_035082.1	62103203	.	A	G	.	.	MAF_INRAE=31.646;MAF_USDA=31.176
NC_035082.1	62103255	.	A	C	.	.	MAF_INRAE=39.241;MAF_USDA=37.647
NC_035082.1	62103402	.	G	A	.	.	MAF_USDA=1.639
NC_035082.1	62103492	.	C	A	.	.	MAF_USDA=3.529
NC_035082.1	62103538	.	G	A	.	.	MAF_USDA=1.639
NC_035082.1	62103554	.	C	T	.	.	MAF_USDA=2.459
NC_035082.1	62103615	.	G	T	.	.	MAF_INRAE=3.165;MAF_USDA=3.279
NC_035082.1	62103617	.	C	T	.	.	MAF_USDA=1.639
NC_035082.1	62103622	.	T	C	.	.	MAF_INRAE=5.263
NC_035082.1	62103749	.	C	T	.	.	MAF_USDA=1.639
NC_035082.1	62103768	.	ACACACGCACACG	ACACACGCACACA	.	.	MAF_USDA=8.333
NC_035082.1	62103835	.	G	A	.	.	MAF_INRAE=15.19;MAF_USDA=5.294
NC_035082.1	62103956	.	T	C	.	.	MAF_INRAE=2.5;MAF_USDA=1.639
NC_035082.1	62103993	.	G	T	.	.	MAF_USDA=3.279
NC_035082.1	62104082	.	C	T	.	.	MAF_USDA=12.941
NC_035082.1	62104119	.	G	A	.	.	MAF_USDA=4.118
NC_035082.1	62104126	.	C	G	.	.	MAF_USDA=2.459
NC_035082.1	62104164	.	C	T	.	.	MAF_USDA=10.0
NC_035082.1	62104179	.	G	A	.	.	MAF_INRAE=2.632
NC_035082.1	62104198	.	A	G	.	.	MAF_INRAE=2.632
NC_035082.1	62104211	.	C	A	.	.	MAF_INRAE=2.632
NC_035082.1	62105574	.	G	T	.	.	MAF_USDA=10.417
NC_035082.1	62105723	.	A	G	.	.	MAF_USDA=10.417
NC_035082.1	62105843	.	A	C	.	.	MAF_INRAE=11.392
NC_035082.1	62105857	.	G	A	.	.	MAF_INRAE=11.392
NC_035082.1	62105893	.	C	A	.	.	MAF_INRAE=23.333;MAF_USDA=12.941
NC_035082.1	62105912	.	A	C	.	.	MAF_USDA=1.639
NC_035082.1	62106171	.	G	C	.	.	MAF_INRAE=5.263
NC_035082.1	62106191	.	G	A	.	.	MAF_INRAE=7.5;MAF_USDA=2.083
NC_035082.1	62106481	.	A	T	.	.	MAF_INRAE=43.038;MAF_USDA=32.941
NC_035082.1	62106577	.	G	A	.	.	MAF_USDA=2.353
NC_035082.1	62106688	.	G	T	.	.	MAF_USDA=20.0
NC_035082.1	62106698	.	G	C	.	.	MAF_INRAE=25.0;MAF_USDA=9.412
NC_035082.1	62106772	.	A	G	.	.	MAF_INRAE=11.392;MAF_USDA=21.176
NC_035082.1	62106783	.	C	T	.	.	MAF_INRAE=2.5;MAF_USDA=1.639
NC_035082.1	62106806	.	T	A	.	.	MAF_INRAE=4.167;MAF_USDA=10.588
NC_035082.1	62106807	.	G	A	.	.	MAF_INRAE=4.167;MAF_USDA=10.588
NC_035082.1	62106837	.	C	T	.	.	MAF_USDA=3.279
NC_035082.1	62106961	.	A	G	.	.	MAF_USDA=2.083
NC_035082.1	62107008	.	A	T	.	.	MAF_USDA=2.459
NC_035082.1	62107162	.	G	A	.	.	MAF_INRAE=10.526;MAF_USDA=1.639
NC_035082.1	62107206	.	T	G	.	.	MAF_INRAE=42.105;MAF_USDA=27.711
NC_035082.1	62107426	.	C	T	.	.	MAF_INRAE=39.474;MAF_USDA=14.583
NC_035082.1	62107519	.	A	G	.	.	MAF_USDA=9.412
NC_035082.1	62107520	.	G	A	.	.	MAF_USDA=1.639
NC_035082.1	62107526	.	G	T	.	.	MAF_INRAE=5.833;MAF_USDA=47.917
NC_035082.1	62107536	.	G	A	.	.	MAF_USDA=17.059
NC_035082.1	62107539	.	G	A	.	.	MAF_USDA=14.118
NC_035082.1	62107549	.	C	A	.	.	MAF_INRAE=2.5
NC_035082.1	62107581	.	G	A	.	.	MAF_USDA=20.0
NC_035082.1	62107724	.	G	T	.	.	MAF_INRAE=5.696
NC_035082.1	62107772	.	C	A	.	.	MAF_USDA=1.639
NC_035082.1	62107859	.	G	A	.	.	MAF_INRAE=17.5;MAF_USDA=19.412
NC_035082.1	62107944	.	G	T	.	.	MAF_USDA=4.706
NC_035082.1	62107990	.	G	C	.	.	MAF_USDA=43.529
NC_035082.1	62108074	.	G	T	.	.	MAF_INRAE=7.5
NC_035082.1	62108112	.	A	C	.	.	MAF_INRAE=2.5
NC_035082.1	62108232	.	T	C	.	.	MAF_USDA=35.417
NC_035082.1	62108236	.	C	T	.	.	MAF_USDA=11.765
NC_035082.1	62108339	.	G	C	.	.	MAF_INRAE=15.789;MAF_USDA=4.167
NC_035082.1	62108410	.	C	A	.	.	MAF_USDA=1.639
NC_035082.1	62108440	.	G	A	.	.	MAF_USDA=11.765
NC_035082.1	62108461	.	C	A	.	.	MAF_INRAE=47.368;MAF_USDA=38.824
NC_035082.1	62108497	.	T	C	.	.	MAF_INRAE=42.105;MAF_USDA=14.706
NC_035082.1	62108503	.	T	C	.	.	MAF_INRAE=36.842;MAF_USDA=22.941
NC_035082.1	62108527	.	C	T	.	.	MAF_USDA=4.118
NC_035082.1	62108530	.	G	T	.	.	MAF_INRAE=15.19;MAF_USDA=17.059
NC_035082.1	62108674	.	A	T	.	.	MAF_INRAE=15.19;MAF_USDA=7.059
NC_035082.1	62108675	.	C	T	.	.	MAF_USDA=2.083
NC_035082.1	62108686	.	C	T	.	.	MAF_USDA=4.098
NC_035082.1	62108696	.	A	G	.	.	MAF_INRAE=27.215;MAF_USDA=22.941
NC_035082.1	62108864	.	C	A	.	.	MAF_USDA=12.5
NC_035082.1	62108918	.	G	C	.	.	MAF_INRAE=11.392;MAF_USDA=42.353
NC_035082.1	62108998	.	G	A	.	.	MAF_USDA=1.639
NC_035082.1	62109013	.	C	T	.	.	MAF_INRAE=5.0;MAF_USDA=2.941
NC_035082.1	62109016	.	G	C	.	.	MAF_USDA=1.639
NC_035082.1	62109056	.	T	G	.	.	MAF_INRAE=11.392;MAF_USDA=21.765
NC_035082.1	62109073	.	C	A	.	.	MAF_USDA=2.459
NC_035082.1	62109078	.	C	T	.	.	MAF_USDA=2.459
NC_035082.1	62109122	.	G	T	.	.	MAF_INRAE=25.949;MAF_USDA=2.353
NC_035082.1	62109169	.	ACTC	ACTG	.	.	MAF_USDA=31.25
NC_035082.1	62109172	.	C	G	.	.	MAF_INRAE=12.658;MAF_USDA=15.574
NC_035082.1	62109246	.	C	T	.	.	MAF_USDA=4.167
NC_035082.1	62109360	.	C	T	.	.	MAF_USDA=2.941
NC_035082.1	62109421	.	C	T	.	.	MAF_USDA=4.118
NC_035082.1	62109488	.	T	A	.	.	MAF_USDA=14.286
NC_035082.1	62109495	.	G	C	.	.	MAF_USDA=6.548
NC_035082.1	62109557	.	C	T	.	.	MAF_USDA=3.279
NC_035082.1	62109592	.	G	T	.	.	MAF_USDA=3.279
NC_035082.1	62109593	.	A	C	.	.	MAF_USDA=41.765
NC_035082.1	62109647	.	G	A	.	.	MAF_USDA=21.176
NC_035082.1	62109678	.	C	T	.	.	MAF_USDA=45.882
NC_035082.1	62109680	.	G	T	.	.	MAF_USDA=3.279
NC_035082.1	62109720	.	T	G	.	.	MAF_USDA=2.941
NC_035082.1	62109724	.	T	G	.	.	MAF_USDA=31.176
NC_035082.1	62109786	.	C	T	.	.	MAF_USDA=12.941
NC_035082.1	62109842	.	G	T	.	.	MAF_USDA=8.824
NC_035082.1	62109847	.	C	T	.	.	MAF_USDA=1.639
NC_035082.1	62109904	.	A	T	.	.	MAF_USDA=5.294
NC_035082.1	62109932	.	A	C	.	.	MAF_USDA=3.279
NC_035082.1	62109991	.	G	A	.	.	MAF_USDA=10.417
NC_035082.1	62109992	.	C	A	.	.	MAF_USDA=4.167
NC_035082.1	62110023	.	G	A	.	.	MAF_INRAE=8.861;MAF_USDA=18.235
NC_035082.1	62110040	.	G	T	.	.	MAF_INRAE=8.861;MAF_USDA=16.471
NC_035082.1	62110058	.	A	T	.	.	MAF_INRAE=14.557;MAF_USDA=3.279
NC_035082.1	62110137	.	C	T	.	.	MAF_INRAE=14.557;MAF_USDA=3.279
NC_035082.1	62110155	.	T	G	.	.	MAF_INRAE=22.785;MAF_USDA=27.059
NC_035082.1	62110197	.	A	T	.	.	MAF_INRAE=5.0;MAF_USDA=2.941
NC_035082.1	62110242	.	C	A	.	.	MAF_INRAE=26.582;MAF_USDA=30.0
NC_035082.1	62110270	.	G	C	.	.	MAF_INRAE=27.215;MAF_USDA=30.0
NC_035082.1	62110296	.	G	T	.	.	MAF_INRAE=47.468;MAF_USDA=35.882
NC_035082.1	62110315	.	A	C	.	.	MAF_INRAE=47.468;MAF_USDA=35.882
NC_035082.1	62110333	.	G	A	.	.	MAF_USDA=1.639
NC_035082.1	62110402	.	C	A	.	.	MAF_USDA=2.459
NC_035082.1	62110406	.	T	C	.	.	MAF_INRAE=48.101;MAF_USDA=35.882
NC_035082.1	62110507	.	G	T	.	.	MAF_INRAE=46.203;MAF_USDA=28.824
NC_035082.1	62110671	.	T	C	.	.	MAF_USDA=19.672
NC_035082.1	62110683	.	G	T	.	.	MAF_USDA=3.279
NC_035082.1	62110691	.	G	T	.	.	MAF_INRAE=13.924;MAF_USDA=3.279
NC_035082.1	62110738	.	G	A	.	.	MAF_INRAE=48.101;MAF_USDA=35.882
NC_035082.1	62110804	.	C	A	.	.	MAF_INRAE=9.494;MAF_USDA=12.941
NC_035082.1	62111005	.	T	A	.	.	MAF_USDA=13.043
NC_035082.1	62111031	.	G	A	.	.	MAF_USDA=22.727
NC_035082.1	62111032	.	C	G	.	.	MAF_USDA=4.545
NC_035082.1	62111156	.	A	G	.	.	MAF_INRAE=32.278;MAF_USDA=34.524
NC_035082.1	62111384	.	T	A	.	.	MAF_INRAE=37.975;MAF_USDA=20.0
NC_035082.1	62111392	.	T	C	.	.	MAF_INRAE=15.19;MAF_USDA=23.77
NC_035082.1	62111397	.	G	A	.	.	MAF_INRAE=2.5;MAF_USDA=1.639
NC_035082.1	62111440	.	A	G	.	.	MAF_INRAE=18.421;MAF_USDA=10.588
NC_035082.1	62111448	.	A	C	.	.	MAF_INRAE=7.5;MAF_USDA=18.824
NC_035082.1	62111449	.	A	T	.	.	MAF_INRAE=6.667;MAF_USDA=29.412
NC_035082.1	62111470	.	G	A	.	.	MAF_USDA=9.836
NC_035082.1	62111682	.	G	A	.	.	MAF_USDA=13.529
NC_035082.1	62111696	.	A	G	.	.	MAF_USDA=6.471
NC_035082.1	62111711	.	C	T	.	.	MAF_USDA=4.118
NC_035082.1	62111743	.	T	G	.	.	MAF_INRAE=8.861;MAF_USDA=8.824
NC_035082.1	62111867	.	C	T	.	.	MAF_USDA=5.294
NC_035082.1	62111877	.	G	A	.	.	MAF_INRAE=24.167;MAF_USDA=4.118
NC_035082.1	62111891	.	T	C	.	.	MAF_USDA=1.639
NC_035082.1	62112139	.	A	G	.	.	MAF_USDA=3.279
NC_035082.1	62112191	.	G	C	.	.	MAF_USDA=2.459
NC_035082.1	62112232	.	A	T	.	.	MAF_INRAE=8.861;MAF_USDA=21.765
NC_035082.1	62112263	.	G	A	.	.	MAF_INRAE=34.81;MAF_USDA=15.882
NC_035082.1	62112337	.	G	A	.	.	MAF_INRAE=10.526;MAF_USDA=2.459
NC_035082.1	62112346	.	C	T	.	.	MAF_INRAE=7.5;MAF_USDA=1.176
NC_035082.1	62112513	.	G	A	.	.	MAF_INRAE=8.228;MAF_USDA=25.882
NC_035082.1	62112514	.	G	A	.	.	MAF_INRAE=4.167;MAF_USDA=25.882
NC_035082.1	62112524	.	T	G	.	.	MAF_USDA=1.639
NC_035082.1	62112557	.	T	A	.	.	MAF_INRAE=13.924;MAF_USDA=1.639
NC_035082.1	62112559	.	G	T	.	.	MAF_INRAE=11.667;MAF_USDA=1.639
NC_035082.1	62112677	.	C	A	.	.	MAF_USDA=5.738
NC_035082.1	62112697	.	C	G	.	.	MAF_USDA=9.016
NC_035082.1	62112705	.	G	T	.	.	MAF_INRAE=14.167;MAF_USDA=19.412
NC_035082.1	62112860	.	G	A	.	.	MAF_USDA=27.869
NC_035082.1	62112964	.	G	A	.	.	MAF_INRAE=31.646;MAF_USDA=15.882
NC_035082.1	62113003	.	A	G	.	.	MAF_USDA=2.083
NC_035082.1	62113020	.	G	A	.	.	MAF_USDA=4.098
NC_035082.1	62113060	.	G	A	.	.	MAF_USDA=2.459
NC_035082.1	62113111	.	A	G	.	.	MAF_INRAE=39.241;MAF_USDA=26.471
NC_035082.1	62113127	.	T	G	.	.	MAF_INRAE=8.861;MAF_USDA=24.118
NC_035082.1	62113130	.	C	T	.	.	MAF_INRAE=2.5;MAF_USDA=1.639
NC_035082.1	62113178	.	C	A	.	.	MAF_INRAE=5.263
NC_035082.1	62113201	.	C	T	.	.	MAF_INRAE=8.861;MAF_USDA=9.412
NC_035082.1	62113210	.	T	C	.	.	MAF_INRAE=41.139;MAF_USDA=24.706
NC_035082.1	62113266	.	G	A	.	.	MAF_USDA=3.529
NC_035082.1	62113287	.	T	C	.	.	MAF_USDA=2.353
NC_035082.1	62113510	.	T	G	.	.	MAF_INRAE=13.333
NC_035082.1	62113655	.	A	G	.	.	MAF_USDA=7.059
NC_035082.1	62113749	.	G	A	.	.	MAF_INRAE=5.696;MAF_USDA=5.294
NC_035082.1	62113806	.	A	G	.	.	MAF_INRAE=17.089;MAF_USDA=22.353
NC_035082.1	62113873	.	A	C	.	.	MAF_INRAE=9.494
NC_035082.1	62113877	.	G	A	.	.	MAF_USDA=8.197
NC_035082.1	62113878	.	C	T	.	.	MAF_USDA=9.016
NC_035082.1	62113897	.	T	C	.	.	MAF_USDA=9.836
NC_035082.1	62114012	.	A	G	.	.	MAF_INRAE=2.5;MAF_USDA=1.639
NC_035082.1	62114185	.	G	C	.	.	MAF_INRAE=49.367;MAF_USDA=41.176
NC_035082.1	62114192	.	G	A	.	.	MAF_INRAE=50.0;MAF_USDA=40.0
NC_035082.1	62114231	.	G	C	.	.	MAF_USDA=9.016
NC_035082.1	62114278	.	G	A	.	.	MAF_USDA=1.639
NC_035082.1	62114299	.	T	A	.	.	MAF_USDA=3.279
NC_035082.1	62114367	.	A	G	.	.	MAF_USDA=1.639
NC_035082.1	62114439	.	T	G	.	.	MAF_USDA=6.557
NC_035082.1	62114443	.	A	G	.	.	MAF_USDA=9.836
NC_035082.1	62114458	.	T	G	.	.	MAF_INRAE=7.5
NC_035082.1	62114562	.	T	C	.	.	MAF_INRAE=4.167
NC_035082.1	62114564	.	G	A	.	.	MAF_INRAE=4.167
NC_035082.1	62114575	.	A	T	.	.	MAF_USDA=2.459
NC_035082.1	62114577	.	G	T	.	.	MAF_USDA=2.459
NC_035082.1	62114583	.	A	G	.	.	MAF_INRAE=5.696;MAF_USDA=5.294
NC_035082.1	62114694	.	A	T	.	.	MAF_INRAE=14.167
NC_035082.1	62114743	.	C	G	.	.	MAF_INRAE=4.167
NC_035082.1	62114775	.	C	G	.	.	MAF_INRAE=5.833
NC_035082.1	62115570	.	A	C	.	.	MAF_INRAE=36.842
NC_035082.1	62115633	.	G	A	.	.	MAF_USDA=10.417
NC_035082.1	62115647	.	T	G	.	.	MAF_INRAE=12.5
NC_035082.1	62115649	.	G	T	.	.	MAF_INRAE=11.667
NC_035082.1	62115651	.	C	A	.	.	MAF_INRAE=11.667
NC_035082.1	62115656	.	T	A	.	.	MAF_INRAE=12.5
NC_035082.1	62115862	.	A	G	.	.	MAF_INRAE=10.127
NC_035082.1	62115914	.	G	A	.	.	MAF_INRAE=29.167
NC_035082.1	62115924	.	A	T	.	.	MAF_INRAE=28.333
NC_035082.1	62115934	.	G	A	.	.	MAF_INRAE=40.0
NC_035082.1	62115982	.	T	C	.	.	MAF_INRAE=5.263
NC_035082.1	62116027	.	A	G	.	.	MAF_INRAE=22.5
NC_035082.1	62116057	.	A	G	.	.	MAF_INRAE=22.5
NC_035082.1	62116063	.	C	G	.	.	MAF_INRAE=21.667
NC_035082.1	62116079	.	G	A	.	.	MAF_INRAE=1.667
NC_035082.1	62116095	.	A	T	.	.	MAF_INRAE=37.5
NC_035082.1	62116129	.	A	G	.	.	MAF_INRAE=47.5
NC_035082.1	62116168	.	C	A	.	.	MAF_INRAE=2.5
NC_035082.1	62116170	.	T	C	.	.	MAF_INRAE=46.667
NC_035082.1	62116187	.	C	T	.	.	MAF_USDA=2.459
NC_035082.1	62116226	.	T	A	.	.	MAF_INRAE=23.333
NC_035082.1	62116248	.	T	C	.	.	MAF_INRAE=11.667;MAF_USDA=18.75
NC_035082.1	62116386	.	T	A	.	.	MAF_USDA=8.197
NC_035082.1	62116465	.	A	G	.	.	MAF_INRAE=46.203;MAF_USDA=33.529
NC_035082.1	62116506	.	T	C	.	.	MAF_USDA=5.882
NC_035082.1	62116536	.	G	T	.	.	MAF_INRAE=2.5;MAF_USDA=1.639
NC_035082.1	62116565	.	T	G	.	.	MAF_USDA=12.353
NC_035082.1	62116734	.	C	A	.	.	MAF_INRAE=36.076;MAF_USDA=27.059
NC_035082.1	62116835	.	G	A	.	.	MAF_INRAE=10.127;MAF_USDA=4.098
NC_035082.1	62116909	.	G	C	.	.	MAF_USDA=16.471
NC_035082.1	62116961	.	T	A	.	.	MAF_INRAE=15.823;MAF_USDA=21.765
NC_035082.1	62117111	.	C	A	.	.	MAF_INRAE=24.167;MAF_USDA=31.765
NC_035082.1	62117117	.	C	A	.	.	MAF_USDA=1.639
NC_035082.1	62117348	.	G	T	.	.	MAF_USDA=2.941
NC_035082.1	62117517	.	C	A	.	.	MAF_USDA=5.738
NC_035082.1	62117568	.	C	G	.	.	MAF_USDA=2.5
NC_035082.1	62117579	.	A	G	.	.	MAF_USDA=36.905
NC_035082.1	62117622	.	G	T	.	.	MAF_USDA=28.235
NC_035082.1	62118147	.	G	A	.	.	MAF_INRAE=5.263;MAF_USDA=5.952
NC_035082.1	62118191	.	G	A	.	.	MAF_INRAE=21.053
NC_035082.1	62118192	.	G	C	.	.	MAF_USDA=4.167
NC_035082.1	62118548	.	C	T	.	.	MAF_USDA=15.294
NC_035082.1	62120032	.	G	C	.	.	MAF_USDA=5.0
NC_035082.1	62120197	.	T	A	.	.	MAF_INRAE=8.861
NC_035082.1	62120260	.	A	G	.	.	MAF_INRAE=20.886;MAF_USDA=30.588
NC_035082.1	62120401	.	G	A	.	.	MAF_INRAE=21.519;MAF_USDA=35.882
NC_035082.1	62120416	.	C	T	.	.	MAF_INRAE=17.089;MAF_USDA=22.353
NC_035082.1	62120494	.	A	G	.	.	MAF_INRAE=48.101;MAF_USDA=38.824
NC_035082.1	62120711	.	C	G	.	.	MAF_INRAE=2.5;MAF_USDA=1.639
NC_035082.1	62121063	.	C	T	.	.	MAF_USDA=16.471
NC_035082.1	62121086	.	C	A	.	.	MAF_USDA=3.279
NC_035082.1	62121137	.	G	A	.	.	MAF_INRAE=27.215;MAF_USDA=24.706
NC_035082.1	62121281	.	G	T	.	.	MAF_INRAE=2.5;MAF_USDA=1.639
NC_035082.1	62121326	.	T	C	.	.	MAF_INRAE=5.0
NC_035082.1	62121351	.	C	T	.	.	MAF_USDA=6.557
NC_035082.1	62121352	.	A	G	.	.	MAF_INRAE=26.316;MAF_USDA=30.588
NC_035082.1	62121439	.	A	T	.	.	MAF_USDA=13.115
NC_035082.1	62121483	.	C	T	.	.	MAF_USDA=4.118
NC_035082.1	62121534	.	C	T	.	.	MAF_USDA=3.279
NC_035082.1	62121536	.	G	T	.	.	MAF_INRAE=2.5;MAF_USDA=1.639
NC_035082.1	62121548	.	C	G	.	.	MAF_USDA=1.639
NC_035082.1	62121599	.	G	C	.	.	MAF_USDA=1.639
NC_035082.1	62121840	.	T	G	.	.	MAF_USDA=4.167
NC_035082.1	62122195	.	T	C	.	.	MAF_INRAE=6.962;MAF_USDA=18.824
NC_035082.1	62122238	.	A	T	.	.	MAF_INRAE=7.595;MAF_USDA=30.0
NC_035082.1	62122265	.	C	A	.	.	MAF_USDA=4.098
NC_035082.1	62122415	.	C	A	.	.	MAF_INRAE=6.329;MAF_USDA=1.765
NC_035082.1	62122462	.	T	C	.	.	MAF_INRAE=34.81;MAF_USDA=45.882
NC_035082.1	62122488	.	G	T	.	.	MAF_USDA=1.639
NC_035082.1	62122495	.	G	T	.	.	MAF_INRAE=2.5;MAF_USDA=1.639
NC_035082.1	62122527	.	A	G	.	.	MAF_INRAE=25.949;MAF_USDA=22.941
NC_035082.1	62122580	.	C	T	.	.	MAF_INRAE=5.696;MAF_USDA=5.294
NC_035082.1	62122656	.	C	T	.	.	MAF_INRAE=5.0
NC_035082.1	62122745	.	C	A	.	.	MAF_USDA=1.639
NC_035082.1	62122802	.	T	C	.	.	MAF_INRAE=23.418
NC_035082.1	62122803	.	G	T	.	.	MAF_INRAE=25.833
NC_035082.1	62122998	.	G	A	.	.	MAF_INRAE=7.595;MAF_USDA=9.412
NC_035082.1	62123044	.	C	T	.	.	MAF_INRAE=10.526;MAF_USDA=4.918
NC_035082.1	62123203	.	G	C	.	.	MAF_USDA=4.706
NC_035082.1	62123299	.	T	A	.	.	MAF_INRAE=5.263
NC_035082.1	62123307	.	T	A	.	.	MAF_USDA=5.738
NC_035082.1	62123475	.	G	T	.	.	MAF_INRAE=26.582;MAF_USDA=25.882
NC_035082.1	62123503	.	TAGGATTTTTAATGAAC	TAGGATTTTTAATGAAT	.	.	MAF_USDA=6.25
NC_035082.1	62123518	.	A	C	.	.	MAF_INRAE=13.924
NC_035082.1	62123519	.	C	T	.	.	MAF_INRAE=6.962
NC_035082.1	62123607	.	A	C	.	.	MAF_USDA=1.639
NC_035082.1	62123655	.	A	G	.	.	MAF_USDA=2.459
NC_035082.1	62123669	.	A	C	.	.	MAF_INRAE=42.105;MAF_USDA=45.294
NC_035082.1	62124397	.	A	T	.	.	MAF_USDA=45.833
NC_035082.1	62124398	.	A	G	.	.	MAF_USDA=35.417
NC_035082.1	62124538	.	A	G	.	.	MAF_USDA=3.279
NC_035082.1	62124708	.	A	T	.	.	MAF_INRAE=34.177;MAF_USDA=48.361
NC_035082.1	62124761	.	T	G	.	.	MAF_INRAE=34.177;MAF_USDA=37.647
NC_035082.1	62124784	.	G	A	.	.	MAF_USDA=3.279
NC_035082.1	62124841	.	G	T	.	.	MAF_USDA=3.529
NC_035082.1	62124910	.	C	T	.	.	MAF_INRAE=2.5;MAF_USDA=1.639
NC_035082.1	62124915	.	A	C	.	.	MAF_INRAE=34.177;MAF_USDA=46.471
NC_035082.1	62124921	.	G	A	.	.	MAF_INRAE=34.177;MAF_USDA=47.647
NC_035082.1	62124933	.	C	T	.	.	MAF_INRAE=34.81;MAF_USDA=47.059
NC_035082.1	62125007	.	A	G	.	.	MAF_USDA=1.667
NC_035082.1	62125050	.	C	A	.	.	MAF_USDA=10.0
NC_035082.1	62125051	.	T	A	.	.	MAF_INRAE=13.924;MAF_USDA=1.667
NC_035082.1	62125264	.	A	C	.	.	MAF_INRAE=32.278;MAF_USDA=33.607
NC_035082.1	62125295	.	A	T	.	.	MAF_USDA=1.639
NC_035082.1	62125357	.	A	G	.	.	MAF_INRAE=34.81;MAF_USDA=46.721
NC_035082.1	62125421	.	G	C	.	.	MAF_USDA=4.118
NC_035082.1	62125506	.	C	A	.	.	MAF_USDA=4.918
NC_035082.1	62125634	.	C	T	.	.	MAF_INRAE=3.333
NC_035082.1	62125653	.	G	T	.	.	MAF_INRAE=2.5
NC_035082.1	62125794	.	C	A	.	.	MAF_USDA=7.059
NC_035082.1	62125885	.	G	T	.	.	MAF_USDA=1.639
NC_035082.1	62125892	.	G	T	.	.	MAF_USDA=8.333
NC_035082.1	62125894	.	T	G	.	.	MAF_USDA=3.279
NC_035082.1	62125977	.	G	A	.	.	MAF_INRAE=34.177;MAF_USDA=48.361
NC_035082.1	62126011	.	A	C	.	.	MAF_INRAE=5.0
NC_035082.1	62126016	.	C	T	.	.	MAF_INRAE=2.5
NC_035082.1	62126141	.	T	A	.	.	MAF_USDA=12.295
NC_035082.1	62126193	.	A	T	.	.	MAF_INRAE=32.911;MAF_USDA=32.941
NC_035082.1	62126375	.	C	G	.	.	MAF_USDA=4.118
NC_035082.1	62126388	.	G	T	.	.	MAF_USDA=12.295
NC_035082.1	62126554	.	C	A	.	.	MAF_INRAE=13.924;MAF_USDA=1.639
NC_035082.1	62126577	.	G	C	.	.	MAF_INRAE=34.81;MAF_USDA=45.294
NC_035082.1	62126583	.	T	C	.	.	MAF_USDA=1.639
NC_035082.1	62126663	.	G	C	.	.	MAF_USDA=2.459
NC_035082.1	62126666	.	T	A	.	.	MAF_USDA=3.279
NC_035082.1	62126716	.	T	C	.	.	MAF_USDA=3.279
NC_035082.1	62126858	.	G	A	.	.	MAF_USDA=10.656
NC_035082.1	62126887	.	G	C	.	.	MAF_USDA=3.279
NC_035082.1	62126890	.	T	A	.	.	MAF_USDA=1.639
NC_035082.1	62126895	.	A	G	.	.	MAF_USDA=1.639
NC_035082.1	62126901	.	C	G	.	.	MAF_USDA=1.639
NC_035082.1	62126932	.	A	T	.	.	MAF_USDA=2.083
NC_035082.1	62126950	.	G	C	.	.	MAF_USDA=7.377
NC_035082.1	62128208	.	G	A	.	.	MAF_USDA=2.459
NC_035082.1	62128400	.	G	A	.	.	MAF_INRAE=9.494;MAF_USDA=10.0
NC_035082.1	62128579	.	C	G	.	.	MAF_INRAE=5.696;MAF_USDA=7.647
NC_035082.1	62128606	.	A	C	.	.	MAF_INRAE=16.456;MAF_USDA=21.765
NC_035082.1	62128652	.	T	C	.	.	MAF_USDA=1.639
NC_035082.1	62128941	.	A	T	.	.	MAF_USDA=1.639
NC_035082.1	62129014	.	G	A	.	.	MAF_INRAE=29.114;MAF_USDA=23.214
NC_035082.1	62129019	.	A	G	.	.	MAF_INRAE=5.696;MAF_USDA=5.357
NC_035082.1	62129040	.	A	T	.	.	MAF_INRAE=5.696;MAF_USDA=5.357
NC_035082.1	62129222	.	G	C	.	.	MAF_INRAE=2.632
NC_035082.1	62129491	.	C	T	.	.	MAF_INRAE=6.667;MAF_USDA=2.083
NC_035082.1	62129524	.	C	A	.	.	MAF_INRAE=13.291;MAF_USDA=6.557
NC_035082.1	62129704	.	T	C	.	.	MAF_USDA=5.882
NC_035082.1	62129708	.	G	A	.	.	MAF_USDA=2.459
NC_035082.1	62129731	.	G	A	.	.	MAF_USDA=2.459
NC_035082.1	62129949	.	C	A	.	.	MAF_USDA=5.294
NC_035082.1	62130026	.	A	C	.	.	MAF_INRAE=32.911;MAF_USDA=40.0
NC_035082.1	62130061	.	T	C	.	.	MAF_INRAE=5.696;MAF_USDA=12.941
NC_035082.1	62130071	.	A	T	.	.	MAF_INRAE=13.924;MAF_USDA=1.639
NC_035082.1	62130094	.	C	A	.	.	MAF_USDA=12.941
NC_035082.1	62130106	.	G	A	.	.	MAF_INRAE=7.5;MAF_USDA=2.083
NC_035082.1	62130161	.	C	G	.	.	MAF_USDA=4.118
NC_035082.1	62130256	.	C	A	.	.	MAF_USDA=4.118
NC_035082.1	62130330	.	T	C	.	.	MAF_INRAE=24.051;MAF_USDA=4.167
NC_035082.1	62130352	.	C	A	.	.	MAF_INRAE=2.5;MAF_USDA=4.918
NC_035082.1	62130398	.	G	A	.	.	MAF_INRAE=29.747;MAF_USDA=30.0
NC_035082.1	62130411	.	A	T	.	.	MAF_USDA=8.824
NC_035082.1	62130412	.	G	T	.	.	MAF_USDA=8.824
NC_035082.1	62130494	.	G	T	.	.	MAF_INRAE=25.949;MAF_USDA=22.941
NC_035082.1	62130567	.	C	G	.	.	MAF_USDA=3.279
NC_035082.1	62130598	.	T	A	.	.	MAF_USDA=3.279
NC_035082.1	62130604	.	T	A	.	.	MAF_USDA=3.279
NC_035082.1	62130657	.	C	T	.	.	MAF_USDA=2.459
NC_035082.1	62130670	.	T	C	.	.	MAF_INRAE=5.263
NC_035082.1	62130695	.	C	A	.	.	MAF_USDA=1.639
NC_035082.1	62130733	.	A	T	.	.	MAF_INRAE=20.886;MAF_USDA=24.118
NC_035082.1	62130776	.	C	G	.	.	MAF_USDA=1.639
NC_035082.1	62130915	.	C	G	.	.	MAF_USDA=1.639
NC_035082.1	62130925	.	C	T	.	.	MAF_INRAE=23.418;MAF_USDA=11.765
NC_035082.1	62130938	.	T	C	.	.	MAF_USDA=2.459
NC_035082.1	62130955	.	C	T	.	.	MAF_INRAE=43.038;MAF_USDA=36.471
NC_035082.1	62130957	.	G	A	.	.	MAF_USDA=2.459
NC_035082.1	62131031	.	G	A	.	.	MAF_USDA=3.279
NC_035082.1	62131037	.	G	T	.	.	MAF_INRAE=7.5;MAF_USDA=1.176
NC_035082.1	62131110	.	C	T	.	.	MAF_USDA=8.824
NC_035082.1	62131185	.	A	T	.	.	MAF_INRAE=13.291;MAF_USDA=46.471
NC_035082.1	62131316	.	T	G	.	.	MAF_USDA=3.333
NC_035082.1	62131344	.	T	C	.	.	MAF_USDA=38.69
NC_035082.1	62132269	.	G	T	.	.	MAF_USDA=1.639
NC_035082.1	62132304	.	G	A	.	.	MAF_INRAE=10.526;MAF_USDA=5.738
NC_035082.1	62132364	.	C	T	.	.	MAF_USDA=2.459
NC_035082.1	62132406	.	A	C	.	.	MAF_USDA=4.918
NC_035082.1	62132408	.	G	T	.	.	MAF_USDA=1.639
NC_035082.1	62132546	.	A	T	.	.	MAF_INRAE=4.43;MAF_USDA=3.279
NC_035082.1	62132547	.	T	C	.	.	MAF_INRAE=4.167;MAF_USDA=3.279
NC_035082.1	62132692	.	A	C	.	.	MAF_USDA=12.941
NC_035082.1	62132731	.	G	A	.	.	MAF_INRAE=10.127
NC_035082.1	62132841	.	T	G	.	.	MAF_USDA=3.279
NC_035082.1	62132851	.	C	T	.	.	MAF_USDA=1.639
NC_035082.1	62132904	.	G	A	.	.	MAF_USDA=8.197
NC_035082.1	62132954	.	T	C	.	.	MAF_INRAE=29.114;MAF_USDA=22.941
NC_035082.1	62133004	.	C	T	.	.	MAF_USDA=5.882
NC_035082.1	62133081	.	A	C	.	.	MAF_INRAE=2.5;MAF_USDA=15.882
NC_035082.1	62133263	.	A	G	.	.	MAF_USDA=6.557
NC_035082.1	62133301	.	C	G	.	.	MAF_INRAE=40.506;MAF_USDA=40.588
NC_035082.1	62133319	.	A	T	.	.	MAF_INRAE=4.43;MAF_USDA=3.279
NC_035082.1	62133362	.	G	A	.	.	MAF_INRAE=2.5;MAF_USDA=2.459
NC_035082.1	62133407	.	G	A	.	.	MAF_USDA=4.118
NC_035082.1	62133423	.	G	A	.	.	MAF_USDA=2.083
NC_035082.1	62133758	.	G	A	.	.	MAF_USDA=2.459
NC_035082.1	62133761	.	T	C	.	.	MAF_USDA=4.098
NC_035082.1	62133822	.	G	A	.	.	MAF_USDA=1.639
NC_035082.1	62133933	.	C	A	.	.	MAF_USDA=2.353
NC_035082.1	62133944	.	G	A	.	.	MAF_USDA=3.279
NC_035082.1	62133966	.	A	T	.	.	MAF_INRAE=29.114;MAF_USDA=22.353
NC_035082.1	62133978	.	C	A	.	.	MAF_USDA=4.098
NC_035082.1	62134023	.	G	A	.	.	MAF_USDA=2.459
NC_035082.1	62134055	.	T	A	.	.	MAF_USDA=3.279
NC_035082.1	62134137	.	G	T	.	.	MAF_USDA=2.459
NC_035082.1	62134222	.	C	A	.	.	MAF_USDA=3.279
NC_035082.1	62134231	.	G	A	.	.	MAF_USDA=4.098
NC_035082.1	62134276	.	C	A	.	.	MAF_USDA=4.918
NC_035082.1	62134305	.	T	A	.	.	MAF_USDA=7.059
NC_035082.1	62134314	.	C	T	.	.	MAF_INRAE=2.5;MAF_USDA=16.471
NC_035082.1	62134517	.	C	T	.	.	MAF_INRAE=31.667;MAF_USDA=5.294
NC_035082.1	62134538	.	G	A	.	.	MAF_USDA=2.941
NC_035082.1	62134566	.	C	A	.	.	MAF_INRAE=10.127
NC_035082.1	62134568	.	G	C	.	.	MAF_INRAE=10.0
NC_035082.1	62134625	.	T	A	.	.	MAF_USDA=3.279
NC_035082.1	62134769	.	C	A	.	.	MAF_USDA=6.25
NC_035082.1	62134770	.	C	T	.	.	MAF_USDA=6.25
NC_035082.1	62134773	.	G	C	.	.	MAF_USDA=6.25
NC_035082.1	62134813	.	T	A	.	.	MAF_INRAE=2.5;MAF_USDA=19.412
NC_035082.1	62134887	.	G	A	.	.	MAF_INRAE=2.5;MAF_USDA=1.639
NC_035082.1	62134905	.	G	A,T	.	.	MAF_INRAE=31.667;MAF_USDA=4.098
NC_035082.1	62134952	.	A	C	.	.	MAF_USDA=2.353
NC_035082.1	62135061	.	G	A	.	.	MAF_INRAE=2.5;MAF_USDA=1.639
NC_035082.1	62135282	.	C	G	.	.	MAF_USDA=2.941
NC_035082.1	62135348	.	T	C	.	.	MAF_USDA=1.639
NC_035082.1	62135395	.	A	G	.	.	MAF_USDA=10.656
NC_035082.1	62135542	.	C	T	.	.	MAF_USDA=3.279
NC_035082.1	62135558	.	C	G	.	.	MAF_INRAE=28.481;MAF_USDA=10.0
NC_035082.1	62135631	.	C	T	.	.	MAF_USDA=5.882
NC_035082.1	62135632	.	G	A	.	.	MAF_INRAE=2.5;MAF_USDA=15.882
NC_035082.1	62135653	.	G	T	.	.	MAF_USDA=1.639
NC_035082.1	62135743	.	G	A	.	.	MAF_USDA=3.279
NC_035082.1	62135832	.	C	A	.	.	MAF_USDA=3.279
NC_035082.1	62135875	.	T	C	.	.	MAF_INRAE=2.5;MAF_USDA=19.412
NC_035082.1	62135924	.	C	A	.	.	MAF_USDA=3.279
NC_035082.1	62136019	.	T	A	.	.	MAF_USDA=9.016
NC_035082.1	62136047	.	C	A	.	.	MAF_INRAE=23.418;MAF_USDA=1.765
NC_035082.1	62136276	.	A	T	.	.	MAF_USDA=1.639
NC_035082.1	62136277	.	T	G	.	.	MAF_USDA=1.639
NC_035082.1	62136330	.	C	A	.	.	MAF_INRAE=1.667
NC_035082.1	62136434	.	T	A	.	.	MAF_INRAE=10.526;MAF_USDA=3.279
NC_035082.1	62136522	.	G	C	.	.	MAF_INRAE=23.333;MAF_USDA=4.118
NC_035082.1	62136623	.	C	T	.	.	MAF_INRAE=5.263
NC_035082.1	62136743	.	T	C	.	.	MAF_USDA=10.656
NC_035082.1	62136760	.	G	A	.	.	MAF_INRAE=2.5;MAF_USDA=1.639
NC_035082.1	62136885	.	G	A	.	.	MAF_INRAE=23.333;MAF_USDA=9.412
NC_035082.1	62137097	.	G	A	.	.	MAF_USDA=4.706
NC_035082.1	62137151	.	C	G	.	.	MAF_USDA=3.279
NC_035082.1	62137175	.	T	C	.	.	MAF_INRAE=31.013;MAF_USDA=19.412
NC_035082.1	62137231	.	C	T	.	.	MAF_INRAE=2.5;MAF_USDA=1.639
NC_035082.1	62137327	.	G	A	.	.	MAF_INRAE=29.114;MAF_USDA=11.765
NC_035082.1	62137476	.	T	C	.	.	MAF_INRAE=38.608;MAF_USDA=25.0
NC_035082.1	62137486	.	G	A	.	.	MAF_INRAE=36.709;MAF_USDA=20.588
NC_035082.1	62137521	.	A	G	.	.	MAF_USDA=5.738
NC_035082.1	62137534	.	C	T	.	.	MAF_INRAE=2.5;MAF_USDA=1.639
NC_035082.1	62137726	.	T	A	.	.	MAF_USDA=2.459
NC_035082.1	62137762	.	A	G	.	.	MAF_USDA=4.098
NC_035082.1	62137902	.	G	T	.	.	MAF_USDA=14.286
NC_035082.1	62137953	.	T	A	.	.	MAF_USDA=12.5
NC_035082.1	62138567	.	A	C	.	.	MAF_USDA=11.176
NC_035082.1	62138589	.	G	A	.	.	MAF_USDA=1.639
NC_035082.1	62138596	.	C	A	.	.	MAF_USDA=13.934
NC_035082.1	62138614	.	C	T	.	.	MAF_INRAE=5.0;MAF_USDA=3.279
NC_035082.1	62138622	.	T	A	.	.	MAF_USDA=2.459
NC_035082.1	62138632	.	C	G	.	.	MAF_INRAE=5.0
NC_035082.1	62138674	.	T	A	.	.	MAF_INRAE=21.053;MAF_USDA=38.824
NC_035082.1	62138765	.	G	T	.	.	MAF_INRAE=3.333
NC_035082.1	62138810	.	T	C	.	.	MAF_INRAE=40.833
NC_035082.1	62138862	.	A	T	.	.	MAF_INRAE=50.0
NC_035082.1	62138872	.	G	A	.	.	MAF_INRAE=50.0
NC_035082.1	62138940	.	C	T	.	.	MAF_INRAE=47.5
NC_035082.1	62138957	.	G	A	.	.	MAF_INRAE=47.5
NC_035082.1	62138981	.	T	C	.	.	MAF_INRAE=45.0
NC_035082.1	62139004	.	T	C	.	.	MAF_INRAE=46.667
NC_035082.1	62139044	.	G	A	.	.	MAF_INRAE=30.0
NC_035082.1	62139070	.	G	A	.	.	MAF_INRAE=49.167
NC_035082.1	62139072	.	C	A	.	.	MAF_INRAE=49.167
NC_035082.1	62139111	.	T	A	.	.	MAF_INRAE=50.0
NC_035082.1	62139139	.	A	G	.	.	MAF_INRAE=50.0
NC_035082.1	62139153	.	A	T	.	.	MAF_INRAE=28.333
NC_035082.1	62139156	.	A	T	.	.	MAF_INRAE=50.0
NC_035082.1	62139164	.	G	T	.	.	MAF_INRAE=12.5
NC_035082.1	62139165	.	T	C	.	.	MAF_INRAE=50.0
NC_035082.1	62139175	.	T	G	.	.	MAF_INRAE=50.0
NC_035082.1	62139209	.	T	A	.	.	MAF_USDA=2.459
NC_035082.1	62139226	.	C	A	.	.	MAF_INRAE=49.167
NC_035082.1	62139250	.	A	C	.	.	MAF_INRAE=46.667
NC_035082.1	62139256	.	G	A	.	.	MAF_INRAE=48.333
NC_035082.1	62139275	.	A	G	.	.	MAF_INRAE=46.667
NC_035082.1	62139286	.	T	C	.	.	MAF_INRAE=45.833
NC_035082.1	62139301	.	T	C	.	.	MAF_INRAE=50.0;MAF_USDA=48.235
NC_035082.1	62139319	.	C	T	.	.	MAF_INRAE=18.333;MAF_USDA=13.934
NC_035082.1	62139320	.	A	G	.	.	MAF_INRAE=18.333;MAF_USDA=13.115
NC_035082.1	62139338	.	A	T	.	.	MAF_USDA=1.639
NC_035082.1	62139339	.	G	A	.	.	MAF_USDA=3.279
NC_035082.1	62139414	.	G	A	.	.	MAF_INRAE=21.667
NC_035082.1	62139523	.	A	G	.	.	MAF_INRAE=47.5;MAF_USDA=31.25
NC_035082.1	62139541	.	C	G	.	.	MAF_INRAE=13.333
NC_035082.1	62139791	.	A	C	.	.	MAF_INRAE=8.333;MAF_USDA=13.529
NC_035082.1	62139803	.	T	C	.	.	MAF_USDA=3.279
NC_035082.1	62139863	.	T	C	.	.	MAF_INRAE=6.667;MAF_USDA=11.176
NC_035082.1	62139864	.	A	C	.	.	MAF_INRAE=6.667;MAF_USDA=11.176
NC_035082.1	62139873	.	C	A	.	.	MAF_USDA=3.279
NC_035082.1	62139876	.	G	A	.	.	MAF_INRAE=27.215;MAF_USDA=12.941
NC_035082.1	62139926	.	T	A	.	.	MAF_USDA=3.279
NC_035082.1	62139950	.	G	A	.	.	MAF_USDA=2.459
NC_035082.1	62139954	.	G	T	.	.	MAF_INRAE=2.5;MAF_USDA=2.459
NC_035082.1	62140007	.	G	T	.	.	MAF_INRAE=2.5;MAF_USDA=6.557
NC_035082.1	62140185	.	C	T	.	.	MAF_USDA=7.377
NC_035082.1	62140217	.	C	T	.	.	MAF_USDA=8.197
NC_035082.1	62140434	.	A	T	.	.	MAF_INRAE=2.5;MAF_USDA=1.639
NC_035082.1	62140507	.	A	G	.	.	MAF_INRAE=29.747;MAF_USDA=4.118
NC_035082.1	62140578	.	A	G	.	.	MAF_INRAE=10.526;MAF_USDA=18.033
NC_035082.1	62140592	.	T	C	.	.	MAF_USDA=4.918
NC_035082.1	62140596	.	C	G	.	.	MAF_USDA=4.918
NC_035082.1	62140609	.	A	G	.	.	MAF_USDA=10.656
NC_035082.1	62140707	.	G	A	.	.	MAF_INRAE=29.167;MAF_USDA=4.167
NC_035082.1	62140753	.	G	A	.	.	MAF_INRAE=13.924;MAF_USDA=5.738
NC_035082.1	62140768	.	T	C	.	.	MAF_USDA=6.557
NC_035082.1	62140909	.	C	A	.	.	MAF_INRAE=15.789;MAF_USDA=8.197
NC_035082.1	62140910	.	A	G	.	.	MAF_INRAE=13.291;MAF_USDA=2.459
NC_035082.1	62140962	.	A	G	.	.	MAF_INRAE=5.263
NC_035082.1	62140973	.	G	A	.	.	MAF_USDA=3.279
NC_035082.1	62140993	.	C	A	.	.	MAF_USDA=1.639
NC_035082.1	62141012	.	C	T	.	.	MAF_INRAE=12.658;MAF_USDA=1.639
NC_035082.1	62141114	.	C	A	.	.	MAF_INRAE=2.5;MAF_USDA=8.197
NC_035082.1	62141149	.	G	A	.	.	MAF_INRAE=27.5;MAF_USDA=45.882
NC_035082.1	62141213	.	A	G	.	.	MAF_USDA=3.279
NC_035082.1	62141214	.	T	A	.	.	MAF_USDA=3.279
NC_035082.1	62141367	.	A	C	.	.	MAF_INRAE=43.333;MAF_USDA=15.476
NC_035082.1	62141456	.	C	A	.	.	MAF_USDA=30.435
NC_035082.1	62141479	.	G	A	.	.	MAF_INRAE=6.667;MAF_USDA=20.482
NC_035082.1	62141515	.	G	T	.	.	MAF_USDA=3.39
NC_035082.1	62141726	.	G	T	.	.	MAF_INRAE=10.127;MAF_USDA=28.235
NC_035082.1	62141780	.	C	T	.	.	MAF_USDA=1.639
NC_035082.1	62141836	.	T	A	.	.	MAF_INRAE=23.418;MAF_USDA=4.706
NC_035082.1	62141852	.	C	T	.	.	MAF_INRAE=10.759
NC_035082.1	62142098	.	T	A	.	.	MAF_USDA=1.639
NC_035082.1	62142308	.	G	C	.	.	MAF_INRAE=48.101;MAF_USDA=34.706
NC_035082.1	62142452	.	T	A	.	.	MAF_USDA=3.529
NC_035082.1	62142487	.	C	A	.	.	MAF_INRAE=6.962;MAF_USDA=5.294
NC_035082.1	62142545	.	G	A	.	.	MAF_USDA=9.412
NC_035082.1	62142607	.	G	T	.	.	MAF_USDA=8.197
NC_035082.1	62142660	.	T	G	.	.	MAF_INRAE=46.835;MAF_USDA=41.176
NC_035082.1	62142681	.	G	C	.	.	MAF_INRAE=24.684;MAF_USDA=14.706
NC_035082.1	62142710	.	T	C	.	.	MAF_USDA=1.639
NC_035082.1	62142718	.	A	G	.	.	MAF_INRAE=2.5
NC_035082.1	62142852	.	A	G	.	.	MAF_INRAE=2.5;MAF_USDA=8.235
NC_035082.1	62142860	.	T	G	.	.	MAF_INRAE=2.5;MAF_USDA=6.471
NC_035082.1	62142978	.	G	T	.	.	MAF_INRAE=5.0
NC_035082.1	62143037	.	C	T	.	.	MAF_INRAE=13.924;MAF_USDA=15.882
NC_035082.1	62143039	.	A	G	.	.	MAF_INRAE=24.167;MAF_USDA=8.333
NC_035082.1	62143052	.	G	A	.	.	MAF_INRAE=13.924;MAF_USDA=1.639
NC_035082.1	62143123	.	C	A	.	.	MAF_INRAE=47.368;MAF_USDA=44.706
NC_035082.1	62143292	.	G	C	.	.	MAF_USDA=12.5
NC_035082.1	62143380	.	C	A	.	.	MAF_INRAE=20.886;MAF_USDA=24.706
NC_035082.1	62143415	.	G	A	.	.	MAF_INRAE=9.494;MAF_USDA=6.471
NC_035082.1	62143841	.	G	A	.	.	MAF_INRAE=20.886;MAF_USDA=26.471
NC_035082.1	62143879	.	A	G	.	.	MAF_INRAE=21.519;MAF_USDA=25.882
NC_035082.1	62143976	.	C	A	.	.	MAF_USDA=1.639
NC_035082.1	62144117	.	G	T	.	.	MAF_INRAE=42.105;MAF_USDA=25.0
NC_035082.1	62144130	.	G	A	.	.	MAF_USDA=45.294
NC_035082.1	62144133	.	C	A	.	.	MAF_USDA=44.118
NC_035082.1	62145048	.	A	C	.	.	MAF_INRAE=31.579;MAF_USDA=46.429
NC_035082.1	62145049	.	C	T	.	.	MAF_USDA=46.429
NC_035082.1	62145125	.	C	T	.	.	MAF_USDA=3.529
NC_035082.1	62145180	.	G	C	.	.	MAF_INRAE=43.671;MAF_USDA=15.294
NC_035082.1	62145197	.	A	C	.	.	MAF_INRAE=37.342;MAF_USDA=47.059
NC_035082.1	62145200	.	T	C	.	.	MAF_INRAE=29.167;MAF_USDA=47.059
NC_035082.1	62145201	.	G	A	.	.	MAF_INRAE=29.167;MAF_USDA=47.059
NC_035082.1	62145230	.	C	A	.	.	MAF_USDA=2.083
NC_035082.1	62145267	.	A	G	.	.	MAF_INRAE=37.342;MAF_USDA=48.235
NC_035082.1	62145273	.	A	G	.	.	MAF_USDA=1.639
NC_035082.1	62145312	.	C	T	.	.	MAF_INRAE=15.823;MAF_USDA=18.824
NC_035082.1	62145362	.	C	T	.	.	MAF_USDA=2.459
NC_035082.1	62145378	.	C	T	.	.	MAF_INRAE=20.886;MAF_USDA=29.412
NC_035082.1	62145588	.	T	G	.	.	MAF_INRAE=5.263;MAF_USDA=3.529
NC_035082.1	62145649	.	G	A	.	.	MAF_INRAE=10.127;MAF_USDA=1.639
NC_035082.1	62145931	.	G	C	.	.	MAF_INRAE=5.0
NC_035082.1	62146000	.	C	T	.	.	MAF_INRAE=5.0
NC_035082.1	62146010	.	G	A	.	.	MAF_USDA=7.377
NC_035082.1	62146024	.	A	G	.	.	MAF_USDA=6.25
NC_035082.1	62146156	.	G	A	.	.	MAF_INRAE=5.263;MAF_USDA=1.639
NC_035082.1	62146191	.	T	A	.	.	MAF_INRAE=26.582;MAF_USDA=47.059
NC_035082.1	62146234	.	A	C	.	.	MAF_INRAE=4.167;MAF_USDA=6.471
NC_035082.1	62146271	.	T	C	.	.	MAF_USDA=1.639
NC_035082.1	62146297	.	G	T	.	.	MAF_INRAE=39.241;MAF_USDA=45.882
NC_035082.1	62146457	.	T	C	.	.	MAF_INRAE=34.177;MAF_USDA=48.795
NC_035082.1	62146582	.	G	T	.	.	MAF_INRAE=10.0
NC_035082.1	62146760	.	G	A	.	.	MAF_INRAE=4.43;MAF_USDA=4.118
NC_035082.1	62147329	.	A	T	.	.	MAF_USDA=4.098
NC_035082.1	62147330	.	C	A	.	.	MAF_USDA=4.098
NC_035082.1	62147341	.	G	T	.	.	MAF_USDA=4.098
NC_035082.1	62147355	.	A	C	.	.	MAF_USDA=4.098
NC_035082.1	62147378	.	G	T	.	.	MAF_INRAE=7.5;MAF_USDA=1.765
NC_035082.1	62147507	.	A	T	.	.	MAF_INRAE=5.0
NC_035082.1	62147512	.	G	T	.	.	MAF_INRAE=1.667
NC_035082.1	62147537	.	C	T	.	.	MAF_INRAE=1.667
NC_035082.1	62147595	.	C	T	.	.	MAF_USDA=13.115
NC_035082.1	62147615	.	G	A	.	.	MAF_USDA=37.647
NC_035082.1	62147617	.	A	C	.	.	MAF_USDA=2.459
NC_035082.1	62147745	.	C	A	.	.	MAF_INRAE=1.667
NC_035082.1	62147986	.	T	C	.	.	MAF_INRAE=45.833
NC_035082.1	62147995	.	C	T	.	.	MAF_INRAE=45.833
NC_035082.1	62147996	.	A	G	.	.	MAF_INRAE=45.833
NC_035082.1	62148007	.	T	C	.	.	MAF_INRAE=36.667
NC_035082.1	62148025	.	A	G	.	.	MAF_INRAE=40.833
NC_035082.1	62148031	.	T	A	.	.	MAF_INRAE=40.0
NC_035082.1	62148036	.	G	A	.	.	MAF_INRAE=40.0
NC_035082.1	62148037	.	A	C	.	.	MAF_INRAE=5.0
NC_035082.1	62148188	.	A	C	.	.	MAF_INRAE=2.5;MAF_USDA=12.5
NC_035082.1	62148316	.	C	G	.	.	MAF_INRAE=2.5;MAF_USDA=12.5
NC_035082.1	62148318	.	A	G	.	.	MAF_USDA=12.5
NC_035082.1	62148319	.	A	G	.	.	MAF_INRAE=2.5
NC_035082.1	62148328	.	G	T	.	.	MAF_USDA=12.5
NC_035082.1	62148335	.	A	T	.	.	MAF_INRAE=2.5;MAF_USDA=12.5
NC_035082.1	62148379	.	C	T	.	.	MAF_INRAE=2.5;MAF_USDA=6.471
NC_035082.1	62148530	.	C	A	.	.	MAF_USDA=2.459
NC_035082.1	62148583	.	T	A	.	.	MAF_USDA=8.824
NC_035082.1	62148678	.	A	G	.	.	MAF_USDA=5.738
NC_035082.1	62148679	.	A	G	.	.	MAF_USDA=3.279
NC_035082.1	62148701	.	C	A	.	.	MAF_USDA=1.639
NC_035082.1	62148728	.	G	T	.	.	MAF_INRAE=2.5;MAF_USDA=7.059
NC_035082.1	62148745	.	A	T	.	.	MAF_USDA=1.639
NC_035082.1	62148791	.	A	G	.	.	MAF_USDA=2.459
NC_035082.1	62148805	.	C	A	.	.	MAF_USDA=1.639
NC_035082.1	62148961	.	C	A	.	.	MAF_USDA=1.639
NC_035082.1	62148974	.	A	G	.	.	MAF_INRAE=2.5;MAF_USDA=8.235
NC_035082.1	62149035	.	A	G	.	.	MAF_INRAE=2.5;MAF_USDA=7.647
NC_035082.1	62149061	.	G	C	.	.	MAF_INRAE=2.5;MAF_USDA=7.059
NC_035082.1	62149067	.	C	T	.	.	MAF_INRAE=2.5;MAF_USDA=8.824
NC_035082.1	62149109	.	C	T	.	.	MAF_INRAE=2.5;MAF_USDA=7.059
NC_035082.1	62149113	.	A	C	.	.	MAF_INRAE=2.5;MAF_USDA=8.235
NC_035082.1	62149288	.	T	A	.	.	MAF_INRAE=2.5;MAF_USDA=6.471
NC_035082.1	62149289	.	T	A	.	.	MAF_INRAE=46.835;MAF_USDA=20.588
NC_035082.1	62149345	.	A	C	.	.	MAF_INRAE=49.367;MAF_USDA=43.529
NC_035082.1	62149365	.	TCC	TCT	.	.	MAF_USDA=39.583
NC_035082.1	62149367	.	C	T	.	.	MAF_INRAE=42.405
NC_035082.1	62149508	.	T	G	.	.	MAF_INRAE=4.43;MAF_USDA=4.706
NC_035082.1	62149562	.	G	T	.	.	MAF_USDA=3.279
NC_035082.1	62149671	.	G	A	.	.	MAF_INRAE=10.759;MAF_USDA=7.377
NC_035082.1	62149862	.	T	C	.	.	MAF_INRAE=2.5;MAF_USDA=6.471
NC_035082.1	62149872	.	A	T	.	.	MAF_USDA=10.0
NC_035082.1	62149985	.	A	G	.	.	MAF_INRAE=15.19;MAF_USDA=12.353
NC_035082.1	62150077	.	G	A	.	.	MAF_INRAE=15.19;MAF_USDA=11.176
NC_035082.1	62150082	.	A	G	.	.	MAF_INRAE=16.456;MAF_USDA=12.353
NC_035082.1	62150157	.	G	C	.	.	MAF_USDA=1.639
NC_035082.1	62150187	.	C	A	.	.	MAF_INRAE=2.5;MAF_USDA=10.0
NC_035082.1	62150205	.	G	A	.	.	MAF_INRAE=15.19;MAF_USDA=10.588
NC_035082.1	62150255	.	G	A	.	.	MAF_INRAE=5.263
NC_035082.1	62150334	.	G	T	.	.	MAF_USDA=3.279
NC_035082.1	62150475	.	A	C	.	.	MAF_INRAE=15.19;MAF_USDA=11.765
NC_035082.1	62150553	.	C	A	.	.	MAF_USDA=1.639
NC_035082.1	62150617	.	A	C	.	.	MAF_USDA=2.459
NC_035082.1	62150958	.	G	T	.	.	MAF_INRAE=4.167;MAF_USDA=1.765
NC_035082.1	62151056	.	A	G	.	.	MAF_INRAE=5.263;MAF_USDA=2.941
NC_035082.1	62151075	.	G	A	.	.	MAF_USDA=7.647
NC_035082.1	62151158	.	C	A	.	.	MAF_USDA=4.098
NC_035082.1	62151197	.	G	T	.	.	MAF_USDA=4.918
NC_035082.1	62151198	.	A	C	.	.	MAF_USDA=4.918
NC_035082.1	62151312	.	G	T	.	.	MAF_USDA=4.098
NC_035082.1	62151425	.	A	G	.	.	MAF_USDA=5.738
NC_035082.1	62151507	.	C	G	.	.	MAF_USDA=1.639
NC_035082.1	62151538	.	C	A	.	.	MAF_USDA=4.706
NC_035082.1	62151547	.	C	T	.	.	MAF_USDA=1.639
NC_035082.1	62151636	.	C	T	.	.	MAF_INRAE=10.526;MAF_USDA=4.098
NC_035082.1	62151690	.	T	C	.	.	MAF_INRAE=5.263;MAF_USDA=8.333
NC_035082.1	62151724	.	C	T	.	.	MAF_USDA=1.639
NC_035082.1	62151733	.	T	A	.	.	MAF_USDA=1.639
NC_035082.1	62151734	.	G	A	.	.	MAF_USDA=1.639
NC_035082.1	62151744	.	A	G	.	.	MAF_INRAE=45.57;MAF_USDA=40.0
NC_035082.1	62151798	.	A	C	.	.	MAF_USDA=7.143
NC_035082.1	62151908	.	A	C	.	.	MAF_USDA=1.639
NC_035082.1	62151958	.	C	T	.	.	MAF_USDA=3.279
NC_035082.1	62151970	.	G	T	.	.	MAF_INRAE=2.5;MAF_USDA=6.471
NC_035082.1	62152122	.	T	C	.	.	MAF_INRAE=2.5;MAF_USDA=8.235
NC_035082.1	62152126	.	T	A	.	.	MAF_USDA=3.279
NC_035082.1	62152159	.	A	C	.	.	MAF_USDA=2.459
NC_035082.1	62152161	.	A	C	.	.	MAF_USDA=2.459
NC_035082.1	62152171	.	T	C	.	.	MAF_USDA=2.459
NC_035082.1	62152173	.	G	A	.	.	MAF_USDA=2.459
NC_035082.1	62152196	.	G	T	.	.	MAF_USDA=2.459
NC_035082.1	62152205	.	A	C	.	.	MAF_USDA=2.459
NC_035082.1	62152217	.	T	C	.	.	MAF_USDA=2.459
NC_035082.1	62152218	.	G	A	.	.	MAF_USDA=3.279
NC_035082.1	62152232	.	A	G	.	.	MAF_USDA=2.459
NC_035082.1	62152245	.	A	G	.	.	MAF_USDA=1.639
NC_035082.1	62152246	.	A	T	.	.	MAF_USDA=1.639
NC_035082.1	62152259	.	T	G	.	.	MAF_INRAE=5.263;MAF_USDA=8.333
NC_035082.1	62152266	.	A	T	.	.	MAF_INRAE=15.19;MAF_USDA=11.765
NC_035082.1	62152310	.	C	T	.	.	MAF_USDA=3.279
NC_035082.1	62152369	.	T	C	.	.	MAF_USDA=6.25
NC_035082.1	62152371	.	T	C	.	.	MAF_INRAE=17.722;MAF_USDA=22.353
NC_035082.1	62152421	.	C	T	.	.	MAF_INRAE=2.5;MAF_USDA=6.471
NC_035082.1	62152557	.	C	A	.	.	MAF_USDA=3.333
NC_035082.1	62152718	.	C	T	.	.	MAF_INRAE=12.658;MAF_USDA=2.083
NC_035082.1	62152719	.	G	A	.	.	MAF_USDA=3.279
NC_035082.1	62152765	.	T	G	.	.	MAF_INRAE=10.127;MAF_USDA=20.588
NC_035082.1	62152954	.	C	A	.	.	MAF_INRAE=5.696;MAF_USDA=1.765
NC_035082.1	62153073	.	A	T	.	.	MAF_USDA=8.333
NC_035082.1	62153112	.	T	C	.	.	MAF_USDA=8.333
NC_035082.1	62153186	.	G	A	.	.	MAF_USDA=3.279
NC_035082.1	62153248	.	C	T	.	.	MAF_USDA=4.098
NC_035082.1	62153267	.	G	A	.	.	MAF_INRAE=13.333
NC_035082.1	62153272	.	G	C	.	.	MAF_INRAE=13.333
NC_035082.1	62153275	.	G	T	.	.	MAF_INRAE=13.333
NC_035082.1	62153351	.	C	T	.	.	MAF_INRAE=10.759;MAF_USDA=1.639
NC_035082.1	62153527	.	G	T	.	.	MAF_USDA=12.295
NC_035082.1	62153533	.	C	A	.	.	MAF_USDA=15.574
NC_035082.1	62153543	.	T	A	.	.	MAF_USDA=23.77
NC_035082.1	62153547	.	A	G	.	.	MAF_USDA=29.508
NC_035082.1	62153551	.	G	T	.	.	MAF_USDA=24.706
NC_035082.1	62153590	.	T	C	.	.	MAF_USDA=2.459
NC_035082.1	62153612	.	G	T	.	.	MAF_INRAE=2.5
NC_035082.1	62153616	.	G	A	.	.	MAF_INRAE=2.5
NC_035082.1	62153633	.	C	A	.	.	MAF_INRAE=3.333
NC_035082.1	62153667	.	C	T	.	.	MAF_INRAE=15.833
NC_035082.1	62153672	.	T	G	.	.	MAF_INRAE=16.667
NC_035082.1	62153676	.	C	T	.	.	MAF_INRAE=15.0
NC_035082.1	62153694	.	A	C	.	.	MAF_INRAE=14.167
NC_035082.1	62153698	.	T	C	.	.	MAF_INRAE=4.167
NC_035082.1	62153729	.	G	A	.	.	MAF_INRAE=10.833
NC_035082.1	62153759	.	C	A	.	.	MAF_INRAE=15.833
NC_035082.1	62153777	.	A	G	.	.	MAF_INRAE=15.833
NC_035082.1	62153778	.	C	T	.	.	MAF_INRAE=15.833
NC_035082.1	62153820	.	C	T	.	.	MAF_INRAE=8.333
NC_035082.1	62153827	.	G	T	.	.	MAF_USDA=2.459
NC_035082.1	62153835	.	G	A	.	.	MAF_INRAE=4.167
NC_035082.1	62153881	.	T	A	.	.	MAF_INRAE=2.5;MAF_USDA=5.882
NC_035082.1	62154087	.	C	T	.	.	MAF_INRAE=2.5;MAF_USDA=11.765
NC_035082.1	62154095	.	G	A	.	.	MAF_USDA=4.098
NC_035082.1	62154195	.	G	A	.	.	MAF_USDA=2.941
NC_035082.1	62154307	.	G	A	.	.	MAF_USDA=3.279
NC_035082.1	62154358	.	T	A	.	.	MAF_INRAE=2.5;MAF_USDA=11.765
NC_035082.1	62154364	.	C	T	.	.	MAF_USDA=3.279
NC_035082.1	62154365	.	G	A	.	.	MAF_INRAE=16.667;MAF_USDA=6.25
NC_035082.1	62154411	.	C	A	.	.	MAF_USDA=1.639
NC_035082.1	62154472	.	C	A	.	.	MAF_USDA=4.098
NC_035082.1	62154638	.	A	G	.	.	MAF_USDA=7.377
NC_035082.1	62154645	.	G	A	.	.	MAF_USDA=4.098
NC_035082.1	62154693	.	A	G	.	.	MAF_INRAE=2.5;MAF_USDA=7.377
NC_035082.1	62154750	.	C	A	.	.	MAF_INRAE=12.025;MAF_USDA=10.0
NC_035082.1	62154779	.	C	A	.	.	MAF_INRAE=12.025;MAF_USDA=7.647
NC_035082.1	62154797	.	T	A	.	.	MAF_USDA=1.639
NC_035082.1	62154812	.	T	A	.	.	MAF_INRAE=5.0;MAF_USDA=2.459
NC_035082.1	62154824	.	A	T	.	.	MAF_USDA=3.279
NC_035082.1	62154872	.	G	A	.	.	MAF_USDA=3.279
NC_035082.1	62154881	.	C	T	.	.	MAF_USDA=4.098
NC_035082.1	62155004	.	G	T	.	.	MAF_USDA=8.333
NC_035082.1	62155051	.	T	G	.	.	MAF_INRAE=1.667;MAF_USDA=18.235
NC_035082.1	62155056	.	T	C	.	.	MAF_INRAE=1.667;MAF_USDA=6.471
NC_035082.1	62155100	.	T	G	.	.	MAF_INRAE=1.667;MAF_USDA=18.235
NC_035082.1	62155140	.	A	C	.	.	MAF_INRAE=2.5;MAF_USDA=17.647
NC_035082.1	62155167	.	T	G	.	.	MAF_INRAE=2.5;MAF_USDA=20.833
NC_035082.1	62155227	.	A	G	.	.	MAF_USDA=1.639
NC_035082.1	62155242	.	T	C	.	.	MAF_INRAE=9.494
NC_035082.1	62155319	.	C	T	.	.	MAF_INRAE=2.5;MAF_USDA=16.471
NC_035082.1	62155375	.	C	T	.	.	MAF_USDA=3.279
NC_035082.1	62155394	.	G	T	.	.	MAF_INRAE=2.5;MAF_USDA=6.471
NC_035082.1	62155427	.	T	C	.	.	MAF_USDA=4.098
NC_035082.1	62155444	.	A	G	.	.	MAF_INRAE=16.456;MAF_USDA=28.824
NC_035082.1	62155532	.	C	T	.	.	MAF_USDA=3.529
NC_035082.1	62155619	.	T	A	.	.	MAF_INRAE=2.5;MAF_USDA=17.647
NC_035082.1	62155779	.	G	A	.	.	MAF_INRAE=2.5;MAF_USDA=18.824
NC_035082.1	62155787	.	C	T	.	.	MAF_INRAE=13.291;MAF_USDA=4.706
NC_035082.1	62155798	.	A	G	.	.	MAF_INRAE=45.57;MAF_USDA=39.412
NC_035082.1	62155896	.	G	A	.	.	MAF_USDA=5.357
NC_035082.1	62156010	.	C	T	.	.	MAF_INRAE=2.5;MAF_USDA=17.059
NC_035082.1	62156015	.	C	A	.	.	MAF_INRAE=2.5;MAF_USDA=17.059
NC_035082.1	62156132	.	A	C	.	.	MAF_INRAE=13.333;MAF_USDA=4.706
NC_035082.1	62156155	.	T	C	.	.	MAF_INRAE=2.5;MAF_USDA=5.882
NC_035082.1	62156208	.	A	C	.	.	MAF_INRAE=25.833
NC_035082.1	62156223	.	A	C	.	.	MAF_INRAE=13.333
NC_035082.1	62156235	.	T	A	.	.	MAF_USDA=1.639
NC_035082.1	62156281	.	A	C	.	.	MAF_USDA=7.059
NC_035082.1	62156359	.	C	T	.	.	MAF_USDA=3.279
NC_035082.1	62156485	.	T	C	.	.	MAF_INRAE=2.5;MAF_USDA=18.824
NC_035082.1	62156491	.	A	C	.	.	MAF_INRAE=2.5;MAF_USDA=13.529
NC_035082.1	62156558	.	T	C	.	.	MAF_INRAE=2.5;MAF_USDA=8.824
NC_035082.1	62156608	.	A	C	.	.	MAF_INRAE=2.5;MAF_USDA=12.353
NC_035082.1	62156625	.	G	A	.	.	MAF_USDA=1.639
NC_035082.1	62156634	.	G	T	.	.	MAF_INRAE=6.962;MAF_USDA=1.765
NC_035082.1	62156647	.	A	T	.	.	MAF_INRAE=19.62;MAF_USDA=27.059
NC_035082.1	62156680	.	G	T	.	.	MAF_INRAE=5.0;MAF_USDA=3.279
NC_035082.1	62156692	.	T	A	.	.	MAF_INRAE=13.291;MAF_USDA=2.353
NC_035082.1	62156724	.	A	G	.	.	MAF_INRAE=7.595;MAF_USDA=14.706
NC_035082.1	62156727	.	T	G	.	.	MAF_USDA=1.639
NC_035082.1	62156740	.	C	G	.	.	MAF_USDA=1.639
NC_035082.1	62156796	.	C	G	.	.	MAF_INRAE=5.0
NC_035082.1	62156816	.	A	C	.	.	MAF_USDA=5.738
NC_035082.1	62156853	.	C	T	.	.	MAF_USDA=2.083
NC_035082.1	62156919	.	T	C	.	.	MAF_USDA=5.738
NC_035082.1	62157039	.	C	A	.	.	MAF_INRAE=13.291;MAF_USDA=8.824
NC_035082.1	62157078	.	G	A	.	.	MAF_USDA=4.098
NC_035082.1	62157140	.	C	G	.	.	MAF_USDA=5.738
NC_035082.1	62157215	.	G	A	.	.	MAF_INRAE=13.291;MAF_USDA=1.765
NC_035082.1	62157314	.	G	A	.	.	MAF_INRAE=13.291;MAF_USDA=4.706
NC_035082.1	62157537	.	A	C	.	.	MAF_USDA=2.459
NC_035082.1	62157543	.	T	C	.	.	MAF_INRAE=2.5;MAF_USDA=4.098
NC_035082.1	62157555	.	T	C	.	.	MAF_INRAE=16.456;MAF_USDA=23.529
NC_035082.1	62157632	.	T	C	.	.	MAF_USDA=6.25
NC_035082.1	62157649	.	G	C	.	.	MAF_INRAE=10.127;MAF_USDA=23.529
NC_035082.1	62157711	.	A	G	.	.	MAF_INRAE=15.833
NC_035082.1	62157784	.	G	T	.	.	MAF_USDA=1.639
NC_035082.1	62157831	.	C	T	.	.	MAF_INRAE=15.833;MAF_USDA=6.25
NC_035082.1	62157854	.	A	C	.	.	MAF_INRAE=10.759;MAF_USDA=8.824
NC_035082.1	62157890	.	A	C	.	.	MAF_INRAE=6.962;MAF_USDA=8.333
NC_035082.1	62157952	.	G	A	.	.	MAF_INRAE=10.127;MAF_USDA=23.529
NC_035082.1	62158033	.	C	A	.	.	MAF_USDA=2.459
NC_035082.1	62158054	.	T	C	.	.	MAF_INRAE=2.5;MAF_USDA=18.824
NC_035082.1	62158058	.	C	A	.	.	MAF_USDA=1.639
NC_035082.1	62158089	.	T	G	.	.	MAF_USDA=2.459
NC_035082.1	62158141	.	G	A	.	.	MAF_USDA=4.098
NC_035082.1	62158198	.	C	A	.	.	MAF_USDA=3.279
NC_035082.1	62158220	.	G	A	.	.	MAF_USDA=1.639
NC_035082.1	62158223	.	T	G	.	.	MAF_USDA=7.059
NC_035082.1	62158338	.	C	T	.	.	MAF_USDA=2.459
NC_035082.1	62159352	.	G	A	.	.	MAF_INRAE=3.165;MAF_USDA=22.941
NC_035082.1	62159392	.	G	A	.	.	MAF_INRAE=2.5;MAF_USDA=22.353
NC_035082.1	62159468	.	A	T	.	.	MAF_INRAE=5.0;MAF_USDA=3.279
NC_035082.1	62159488	.	C	T	.	.	MAF_USDA=1.639
NC_035082.1	62159509	.	A	G	.	.	MAF_USDA=4.098
NC_035082.1	62159603	.	A	C	.	.	MAF_INRAE=5.0
NC_035082.1	62159685	.	G	A	.	.	MAF_USDA=1.639
NC_035082.1	62159734	.	T	C	.	.	MAF_USDA=1.639
NC_035082.1	62159867	.	G	T	.	.	MAF_INRAE=24.167;MAF_USDA=8.333
NC_035082.1	62159942	.	A	T	.	.	MAF_INRAE=25.0;MAF_USDA=7.647
NC_035082.1	62160040	.	G	C	.	.	MAF_USDA=4.098
NC_035082.1	62160500	.	T	C	.	.	MAF_USDA=1.639
NC_035082.1	62160510	.	C	A	.	.	MAF_INRAE=5.263;MAF_USDA=3.279
NC_035082.1	62160570	.	A	T	.	.	MAF_USDA=9.016
NC_035082.1	62160747	.	G	T	.	.	MAF_INRAE=49.167;MAF_USDA=27.059
NC_035082.1	62160802	.	T	G	.	.	MAF_INRAE=15.823;MAF_USDA=4.167
NC_035082.1	62160840	.	A	T	.	.	MAF_USDA=2.353
NC_035082.1	62160930	.	C	T	.	.	MAF_USDA=14.583
NC_035082.1	62160939	.	G	T	.	.	MAF_USDA=3.279
NC_035082.1	62161116	.	C	A	.	.	MAF_USDA=4.098
NC_035082.1	62161132	.	A	C	.	.	MAF_USDA=2.459
NC_035082.1	62161348	.	A	G	.	.	MAF_INRAE=18.333;MAF_USDA=4.118
NC_035082.1	62161352	.	A	T	.	.	MAF_USDA=2.459
NC_035082.1	62161381	.	T	C	.	.	MAF_USDA=2.459
NC_035082.1	62161400	.	C	T	.	.	MAF_USDA=5.738
NC_035082.1	62161484	.	G	A	.	.	MAF_USDA=1.639
NC_035082.1	62161540	.	G	T	.	.	MAF_USDA=2.459
NC_035082.1	62161761	.	C	G	.	.	MAF_USDA=3.279
NC_035082.1	62161826	.	C	A	.	.	MAF_INRAE=4.167;MAF_USDA=3.279
NC_035082.1	62161851	.	A	G	.	.	MAF_INRAE=2.5;MAF_USDA=18.824
NC_035082.1	62161895	.	C	T	.	.	MAF_INRAE=4.167;MAF_USDA=5.294
NC_035082.1	62162106	.	G	C	.	.	MAF_USDA=8.197
NC_035082.1	62162125	.	T	C	.	.	MAF_INRAE=10.526;MAF_USDA=4.918
NC_035082.1	62162179	.	G	A	.	.	MAF_INRAE=2.5;MAF_USDA=4.098
NC_035082.1	62162189	.	T	G	.	.	MAF_USDA=6.25
NC_035082.1	62162264	.	C	A	.	.	MAF_USDA=4.098
NC_035082.1	62162372	.	G	C	.	.	MAF_INRAE=4.167;MAF_USDA=4.706
NC_035082.1	62162523	.	G	A	.	.	MAF_USDA=1.639
NC_035082.1	62162612	.	G	A	.	.	MAF_USDA=2.083
NC_035082.1	62162693	.	G	C	.	.	MAF_USDA=1.639
NC_035082.1	62163081	.	A	C	.	.	MAF_INRAE=15.833;MAF_USDA=2.941
NC_035082.1	62163121	.	A	T	.	.	MAF_USDA=1.639
NC_035082.1	62163150	.	A	G	.	.	MAF_USDA=4.098
NC_035082.1	62163173	.	C	T	.	.	MAF_INRAE=5.0;MAF_USDA=3.279
NC_035082.1	62163201	.	T	C	.	.	MAF_USDA=4.918
NC_035082.1	62163214	.	A	T	.	.	MAF_INRAE=5.263
NC_035082.1	62163281	.	G	T	.	.	MAF_USDA=2.459
NC_035082.1	62163355	.	C	A	.	.	MAF_INRAE=5.0;MAF_USDA=2.459
NC_035082.1	62163478	.	A	T	.	.	MAF_USDA=4.098
NC_035082.1	62163579	.	G	A	.	.	MAF_INRAE=12.025;MAF_USDA=7.059
NC_035082.1	62163688	.	A	G	.	.	MAF_INRAE=21.519;MAF_USDA=5.882
NC_035082.1	62164296	.	T	G	.	.	MAF_INRAE=30.38;MAF_USDA=48.235
NC_035082.1	62164325	.	G	T	.	.	MAF_INRAE=26.582;MAF_USDA=35.246
NC_035082.1	62164361	.	T	G	.	.	MAF_INRAE=23.418;MAF_USDA=27.059
NC_035082.1	62164390	.	C	A	.	.	MAF_USDA=2.353
NC_035082.1	62164425	.	C	G	.	.	MAF_INRAE=5.0;MAF_USDA=3.529
NC_035082.1	62164484	.	T	G	.	.	MAF_INRAE=10.127;MAF_USDA=7.059
NC_035082.1	62164553	.	C	A	.	.	MAF_INRAE=38.608;MAF_USDA=44.706
NC_035082.1	62164554	.	C	T	.	.	MAF_USDA=2.353
NC_035082.1	62164589	.	A	T	.	.	MAF_USDA=1.765
NC_035082.1	62164667	.	G	T	.	.	MAF_INRAE=26.582;MAF_USDA=38.824
NC_035082.1	62164744	.	C	G	.	.	MAF_USDA=1.639
NC_035082.1	62164763	.	C	T	.	.	MAF_INRAE=5.0;MAF_USDA=6.25
NC_035082.1	62164836	.	C	T	.	.	MAF_INRAE=11.392;MAF_USDA=14.583
NC_035082.1	62164907	.	T	A	.	.	MAF_USDA=4.098
NC_035082.1	62164921	.	A	G	.	.	MAF_INRAE=21.519;MAF_USDA=7.059
NC_035082.1	62165020	.	C	T	.	.	MAF_INRAE=2.5;MAF_USDA=4.167
NC_035082.1	62165395	.	C	T	.	.	MAF_USDA=6.25
NC_035082.1	62165418	.	G	A	.	.	MAF_USDA=2.459
NC_035082.1	62165502	.	A	T	.	.	MAF_INRAE=23.418;MAF_USDA=10.0
NC_035082.1	62165614	.	C	T	.	.	MAF_USDA=1.765
NC_035082.1	62165731	.	C	A	.	.	MAF_INRAE=10.759;MAF_USDA=12.5
NC_035082.1	62165811	.	C	T	.	.	MAF_INRAE=42.105;MAF_USDA=22.892
NC_035082.1	62165813	.	A	G	.	.	MAF_USDA=6.25
NC_035082.1	62166196	.	C	A	.	.	MAF_USDA=2.459
NC_035082.1	62166478	.	G	C	.	.	MAF_INRAE=22.152;MAF_USDA=17.213
NC_035082.1	62166579	.	C	T	.	.	MAF_USDA=1.639
NC_035082.1	62166700	.	A	G	.	.	MAF_INRAE=15.833;MAF_USDA=6.25
NC_035082.1	62166726	.	G	A	.	.	MAF_USDA=1.765
NC_035082.1	62167144	.	A	C	.	.	MAF_USDA=2.459
NC_035082.1	62167260	.	T	C	.	.	MAF_USDA=1.639
NC_035082.1	62167367	.	G	A	.	.	MAF_INRAE=11.392;MAF_USDA=12.5
NC_035082.1	62167529	.	G	A	.	.	MAF_USDA=2.459
NC_035082.1	62167582	.	T	G	.	.	MAF_INRAE=12.025;MAF_USDA=8.197
NC_035082.1	62167654	.	T	G	.	.	MAF_INRAE=24.051;MAF_USDA=35.294
NC_035082.1	62167659	.	A	C	.	.	MAF_USDA=1.639
NC_035082.1	62167687	.	A	T	.	.	MAF_INRAE=42.105;MAF_USDA=28.814
NC_035082.1	62167755	.	A	G	.	.	MAF_INRAE=12.025;MAF_USDA=15.882
NC_035082.1	62167756	.	G	A	.	.	MAF_INRAE=7.5;MAF_USDA=15.882
NC_035082.1	62167969	.	G	A	.	.	MAF_USDA=1.639
NC_035082.1	62168145	.	G	A	.	.	MAF_INRAE=10.526;MAF_USDA=4.098
NC_035082.1	62168152	.	G	A	.	.	MAF_INRAE=2.5;MAF_USDA=4.098
NC_035082.1	62168278	.	G	C	.	.	MAF_USDA=39.157
NC_035082.1	62168464	.	T	C	.	.	MAF_USDA=4.098
NC_035082.1	62168680	.	T	C	.	.	MAF_USDA=1.639
NC_035082.1	62168745	.	G	A	.	.	MAF_INRAE=20.253;MAF_USDA=8.333
NC_035082.1	62168780	.	C	A	.	.	MAF_USDA=4.167
NC_035082.1	62168796	.	G	A	.	.	MAF_USDA=8.333
NC_035082.1	62169005	.	G	T	.	.	MAF_INRAE=11.392;MAF_USDA=12.5
NC_035082.1	62169091	.	T	C	.	.	MAF_USDA=4.098
NC_035082.1	62169095	.	G	A	.	.	MAF_INRAE=7.5;MAF_USDA=2.083
NC_035082.1	62169135	.	G	C	.	.	MAF_INRAE=48.101;MAF_USDA=44.706
NC_035082.1	62169231	.	A	C	.	.	MAF_INRAE=23.418;MAF_USDA=25.294
NC_035082.1	62169371	.	T	A	.	.	MAF_INRAE=7.5;MAF_USDA=4.167
NC_035082.1	62169376	.	G	A	.	.	MAF_USDA=3.279
NC_035082.1	62169407	.	G	A	.	.	MAF_INRAE=24.051;MAF_USDA=10.714
NC_035082.1	62169721	.	C	T	.	.	MAF_INRAE=10.127;MAF_USDA=6.471
NC_035082.1	62169752	.	T	G	.	.	MAF_USDA=4.098
NC_035082.1	62170115	.	C	A	.	.	MAF_INRAE=21.519;MAF_USDA=7.059
NC_035082.1	62170235	.	C	G	.	.	MAF_INRAE=29.167;MAF_USDA=44.706
NC_035082.1	62170245	.	T	A	.	.	MAF_INRAE=9.167;MAF_USDA=12.5
NC_035082.1	62170313	.	C	T	.	.	MAF_INRAE=22.152;MAF_USDA=20.588
NC_035082.1	62170675	.	C	A	.	.	MAF_USDA=3.279
NC_035082.1	62170693	.	G	A	.	.	MAF_INRAE=11.392;MAF_USDA=7.647
NC_035082.1	62170777	.	G	T	.	.	MAF_USDA=1.639
NC_035082.1	62170786	.	G	A	.	.	MAF_USDA=4.098
NC_035082.1	62170807	.	G	A	.	.	MAF_INRAE=5.263
NC_035082.1	62170909	.	C	T	.	.	MAF_INRAE=24.167;MAF_USDA=8.333
NC_035082.1	62171027	.	G	A	.	.	MAF_INRAE=5.0
NC_035082.1	62171028	.	A	G	.	.	MAF_INRAE=5.833
NC_035082.1	62171032	.	G	A	.	.	MAF_INRAE=11.392;MAF_USDA=12.5
NC_035082.1	62171035	.	T	G	.	.	MAF_INRAE=7.5
NC_035082.1	62171075	.	C	T	.	.	MAF_INRAE=14.167
NC_035082.1	62171077	.	G	C	.	.	MAF_INRAE=14.167
NC_035082.1	62171085	.	A	G	.	.	MAF_INRAE=15.0
NC_035082.1	62171086	.	G	A	.	.	MAF_USDA=5.738
NC_035082.1	62171090	.	A	G	.	.	MAF_INRAE=14.167
NC_035082.1	62171093	.	A	G	.	.	MAF_INRAE=15.0
NC_035082.1	62171094	.	G	T	.	.	MAF_INRAE=15.0
NC_035082.1	62171097	.	A	G	.	.	MAF_INRAE=15.0
NC_035082.1	62171107	.	A	G	.	.	MAF_INRAE=16.667
NC_035082.1	62171123	.	C	A	.	.	MAF_INRAE=15.833
NC_035082.1	62171149	.	C	A	.	.	MAF_INRAE=16.667
NC_035082.1	62171170	.	A	C	.	.	MAF_INRAE=11.667
NC_035082.1	62171213	.	A	G	.	.	MAF_INRAE=7.5
NC_035082.1	62171267	.	G	A	.	.	MAF_INRAE=20.833
NC_035082.1	62171270	.	T	G	.	.	MAF_INRAE=4.167
NC_035082.1	62171275	.	C	T	.	.	MAF_INRAE=20.0
NC_035082.1	62171290	.	C	T	.	.	MAF_INRAE=21.667;MAF_USDA=20.833
NC_035082.1	62171328	.	T	C	.	.	MAF_INRAE=34.167
NC_035082.1	62171347	.	T	G	.	.	MAF_INRAE=35.833
NC_035082.1	62171380	.	T	C	.	.	MAF_INRAE=35.0
NC_035082.1	62171441	.	T	C	.	.	MAF_INRAE=31.667
NC_035082.1	62171451	.	A	T	.	.	MAF_INRAE=22.5
NC_035082.1	62171515	.	A	T	.	.	MAF_INRAE=2.5
NC_035082.1	62171565	.	T	A	.	.	MAF_INRAE=4.167
NC_035082.1	62171571	.	A	T	.	.	MAF_INRAE=3.333
NC_035082.1	62171583	.	G	T	.	.	MAF_USDA=1.639
NC_035082.1	62171585	.	T	C	.	.	MAF_USDA=3.279
NC_035082.1	62171601	.	C	T	.	.	MAF_INRAE=12.5
NC_035082.1	62171614	.	C	G	.	.	MAF_INRAE=6.667
NC_035082.1	62171615	.	A	T	.	.	MAF_INRAE=15.833
NC_035082.1	62171660	.	G	T	.	.	MAF_INRAE=45.0
NC_035082.1	62171667	.	C	T	.	.	MAF_INRAE=45.833
NC_035082.1	62171670	.	T	C	.	.	MAF_INRAE=46.667
NC_035082.1	62171689	.	G	A	.	.	MAF_INRAE=2.5
NC_035082.1	62171690	.	T	A	.	.	MAF_INRAE=38.333
NC_035082.1	62171691	.	C	T	.	.	MAF_USDA=1.639
NC_035082.1	62171732	.	A	G	.	.	MAF_INRAE=49.167
NC_035082.1	62171745	.	G	A	.	.	MAF_INRAE=49.167
NC_035082.1	62171764	.	T	A	.	.	MAF_INRAE=49.167
NC_035082.1	62171766	.	T	C	.	.	MAF_INRAE=49.167
NC_035082.1	62171767	.	T	A	.	.	MAF_INRAE=40.833
NC_035082.1	62171770	.	C	A	.	.	MAF_INRAE=49.167
NC_035082.1	62171782	.	T	C	.	.	MAF_INRAE=48.333
NC_035082.1	62171855	.	C	T	.	.	MAF_USDA=3.279
NC_035082.1	62171916	.	T	G	.	.	MAF_INRAE=48.734
NC_035082.1	62171941	.	G	T	.	.	MAF_INRAE=5.833
NC_035082.1	62171996	.	C	T	.	.	MAF_INRAE=10.0
NC_035082.1	62172100	.	C	T	.	.	MAF_INRAE=11.392;MAF_USDA=12.5
NC_035082.1	62172112	.	T	G	.	.	MAF_INRAE=5.0
NC_035082.1	62172116	.	G	A	.	.	MAF_INRAE=5.0
NC_035082.1	62172221	.	G	T	.	.	MAF_INRAE=21.519;MAF_USDA=9.412
NC_035082.1	62172410	.	G	T	.	.	MAF_INRAE=34.177;MAF_USDA=17.647
NC_035082.1	62173751	.	G	T	.	.	MAF_INRAE=15.789;MAF_USDA=6.548
NC_035082.1	62173756	.	T	A	.	.	MAF_USDA=5.952
NC_035082.1	62173757	.	A	T	.	.	MAF_USDA=49.405
NC_035082.1	62173758	.	A	T	.	.	MAF_USDA=27.976
NC_035082.1	62173759	.	A	T	.	.	MAF_USDA=24.405
NC_035082.1	62173760	.	A	T	.	.	MAF_USDA=12.5
NC_035082.1	62173761	.	A	T	.	.	MAF_USDA=9.524
NC_035082.1	62173816	.	A	G	.	.	MAF_INRAE=24.051;MAF_USDA=11.176
NC_035082.1	62173885	.	C	A	.	.	MAF_INRAE=19.167;MAF_USDA=9.412
NC_035082.1	62173895	.	G	C	.	.	MAF_USDA=5.294
NC_035082.1	62173947	.	A	T	.	.	MAF_INRAE=24.684;MAF_USDA=11.176
NC_035082.1	62174004	.	G	A	.	.	MAF_USDA=4.706
NC_035082.1	62174028	.	C	A	.	.	MAF_USDA=3.279
NC_035082.1	62174076	.	C	T	.	.	MAF_INRAE=5.263;MAF_USDA=1.639
NC_035082.1	62174091	.	C	A	.	.	MAF_USDA=1.639
NC_035082.1	62174112	.	C	T	.	.	MAF_USDA=2.083
NC_035082.1	62174116	.	T	C	.	.	MAF_INRAE=11.392;MAF_USDA=4.118
NC_035082.1	62174187	.	C	T	.	.	MAF_INRAE=24.684;MAF_USDA=12.353
NC_035082.1	62174302	.	A	C	.	.	MAF_USDA=4.167
NC_035082.1	62174313	.	T	A	.	.	MAF_INRAE=9.494;MAF_USDA=6.471
NC_035082.1	62174340	.	A	G	.	.	MAF_USDA=4.762
NC_035082.1	62174390	.	A	C	.	.	MAF_INRAE=5.0;MAF_USDA=10.417
NC_035082.1	62174399	.	T	A	.	.	MAF_INRAE=5.0;MAF_USDA=6.25
NC_035082.1	62174437	.	G	T	.	.	MAF_USDA=12.5
NC_035082.1	62174619	.	T	C	.	.	MAF_INRAE=24.051;MAF_USDA=8.333
NC_035082.1	62174673	.	A	C	.	.	MAF_INRAE=9.167;MAF_USDA=12.5
NC_035082.1	62174687	.	T	A	.	.	MAF_INRAE=10.526;MAF_USDA=4.098
NC_035082.1	62174820	.	C	T	.	.	MAF_INRAE=22.785;MAF_USDA=8.333
NC_035082.1	62174836	.	C	T	.	.	MAF_USDA=2.459
NC_035082.1	62174838	.	T	C	.	.	MAF_INRAE=4.43;MAF_USDA=3.529
NC_035082.1	62174855	.	C	T	.	.	MAF_USDA=2.459
NC_035082.1	62174909	.	T	C	.	.	MAF_INRAE=10.526;MAF_USDA=3.279
NC_035082.1	62174936	.	C	T	.	.	MAF_USDA=7.5
NC_035082.1	62174937	.	A	C	.	.	MAF_USDA=7.377
NC_035082.1	62174951	.	T	G	.	.	MAF_USDA=1.639
NC_035082.1	62174991	.	T	A	.	.	MAF_USDA=2.459
NC_035082.1	62174992	.	A	C	.	.	MAF_USDA=2.459
NC_035082.1	62175019	.	C	A	.	.	MAF_USDA=4.167
NC_035082.1	62175027	.	C	A	.	.	MAF_INRAE=10.127;MAF_USDA=5.294
NC_035082.1	62175119	.	G	T	.	.	MAF_INRAE=9.167;MAF_USDA=12.5
NC_035082.1	62175120	.	C	T	.	.	MAF_INRAE=9.167;MAF_USDA=12.5
NC_035082.1	62175142	.	G	A	.	.	MAF_INRAE=11.667;MAF_USDA=6.25
NC_035082.1	62175591	.	G	T	.	.	MAF_USDA=5.738
NC_035082.1	62175602	.	C	A	.	.	MAF_USDA=9.016
NC_035082.1	62175626	.	G	T	.	.	MAF_INRAE=36.076;MAF_USDA=18.235
NC_035082.1	62175671	.	G	A	.	.	MAF_USDA=2.459
NC_035082.1	62175806	.	T	C	.	.	MAF_USDA=4.167
NC_035082.1	62175856	.	A	T	.	.	MAF_INRAE=37.342;MAF_USDA=48.333
NC_035082.1	62175867	.	T	G	.	.	MAF_INRAE=35.443;MAF_USDA=20.0
NC_035082.1	62175905	.	G	A	.	.	MAF_USDA=5.738
NC_035082.1	62175994	.	C	T	.	.	MAF_INRAE=11.392;MAF_USDA=12.5
NC_035082.1	62176011	.	A	G	.	.	MAF_INRAE=50.0;MAF_USDA=28.824
NC_035082.1	62176016	.	T	C	.	.	MAF_USDA=4.706
NC_035082.1	62176035	.	A	G	.	.	MAF_INRAE=2.5;MAF_USDA=4.098
NC_035082.1	62176274	.	T	A	.	.	MAF_USDA=4.098
NC_035082.1	62176314	.	T	C	.	.	MAF_INRAE=25.949;MAF_USDA=11.765
NC_035082.1	62176321	.	G	T	.	.	MAF_USDA=4.098
NC_035082.1	62176336	.	A	G	.	.	MAF_INRAE=37.342;MAF_USDA=48.235
NC_035082.1	62176351	.	G	A	.	.	MAF_INRAE=10.759;MAF_USDA=2.459
NC_035082.1	62176405	.	A	G	.	.	MAF_USDA=4.706
NC_035082.1	62176410	.	G	A	.	.	MAF_USDA=6.25
NC_035082.1	62176534	.	A	G	.	.	MAF_USDA=4.098
NC_035082.1	62176680	.	C	A	.	.	MAF_INRAE=2.5;MAF_USDA=4.098
NC_035082.1	62176681	.	A	G	.	.	MAF_USDA=7.647
NC_035082.1	62176704	.	T	A	.	.	MAF_USDA=4.167
NC_035082.1	62176772	.	C	T	.	.	MAF_USDA=1.639
NC_035082.1	62176782	.	C	A	.	.	MAF_USDA=9.836
NC_035082.1	62176833	.	C	T	.	.	MAF_INRAE=10.127;MAF_USDA=6.471
NC_035082.1	62177160	.	G	A	.	.	MAF_INRAE=10.759;MAF_USDA=12.5
NC_035082.1	62177301	.	A	C	.	.	MAF_INRAE=36.076;MAF_USDA=20.0
NC_035082.1	62177480	.	T	C	.	.	MAF_INRAE=35.443;MAF_USDA=17.059
NC_035082.1	62177615	.	A	G	.	.	MAF_INRAE=7.5
NC_035082.1	62177837	.	A	T	.	.	MAF_INRAE=1.667
NC_035082.1	62177839	.	A	T	.	.	MAF_INRAE=1.667
NC_035082.1	62177931	.	G	A	.	.	MAF_INRAE=24.051
NC_035082.1	62178105	.	C	A	.	.	MAF_INRAE=22.152;MAF_USDA=21.176
NC_035082.1	62178291	.	G	T	.	.	MAF_USDA=1.639
NC_035082.1	62178318	.	T	C	.	.	MAF_INRAE=2.5;MAF_USDA=4.098
NC_035082.1	62178403	.	T	A	.	.	MAF_INRAE=10.759;MAF_USDA=1.639
NC_035082.1	62178679	.	C	T	.	.	MAF_USDA=1.639
NC_035082.1	62178835	.	G	A	.	.	MAF_INRAE=25.316;MAF_USDA=10.588
NC_035082.1	62178937	.	G	A	.	.	MAF_INRAE=5.263
NC_035082.1	62178996	.	A	T	.	.	MAF_USDA=2.941
NC_035082.1	62179100	.	C	T	.	.	MAF_USDA=2.459
NC_035082.1	62179319	.	C	T	.	.	MAF_USDA=2.353
NC_035082.1	62179351	.	T	G	.	.	MAF_INRAE=10.759;MAF_USDA=12.5
NC_035082.1	62179414	.	G	T	.	.	MAF_USDA=1.639
NC_035082.1	62179501	.	G	A	.	.	MAF_INRAE=36.709;MAF_USDA=31.176
NC_035082.1	62179609	.	T	A	.	.	MAF_USDA=4.098
NC_035082.1	62179625	.	C	T	.	.	MAF_INRAE=25.949;MAF_USDA=18.824
NC_035082.1	62179639	.	T	G	.	.	MAF_INRAE=10.759;MAF_USDA=8.197
NC_035082.1	62179641	.	G	T	.	.	MAF_INRAE=39.873;MAF_USDA=24.118
NC_035082.1	62179648	.	T	G	.	.	MAF_USDA=3.279
NC_035082.1	62179682	.	T	G	.	.	MAF_INRAE=10.759;MAF_USDA=7.647
NC_035082.1	62179696	.	G	A	.	.	MAF_USDA=5.738
NC_035082.1	62179735	.	T	G	.	.	MAF_INRAE=4.43;MAF_USDA=4.167
NC_035082.1	62179756	.	T	C	.	.	MAF_INRAE=11.392;MAF_USDA=12.5
NC_035082.1	62180094	.	T	G	.	.	MAF_INRAE=11.392;MAF_USDA=12.5
NC_035082.1	62180415	.	C	T	.	.	MAF_INRAE=5.833
NC_035082.1	62180446	.	C	T	.	.	MAF_INRAE=23.333
NC_035082.1	62180539	.	C	A	.	.	MAF_INRAE=20.0
NC_035082.1	62180552	.	T	C	.	.	MAF_INRAE=15.0
NC_035082.1	62180573	.	C	T	.	.	MAF_INRAE=5.0
NC_035082.1	62180593	.	C	T	.	.	MAF_INRAE=5.0
NC_035082.1	62180606	.	T	C	.	.	MAF_INRAE=5.833;MAF_USDA=8.333
NC_035082.1	62180609	.	T	C	.	.	MAF_INRAE=5.0;MAF_USDA=10.417
NC_035082.1	62180702	.	G	A	.	.	MAF_INRAE=2.632
NC_035082.1	62180734	.	A	T	.	.	MAF_USDA=2.459
NC_035082.1	62180738	.	G	A	.	.	MAF_INRAE=10.0
NC_035082.1	62180864	.	G	A	.	.	MAF_INRAE=4.167
NC_035082.1	62180923	.	C	A	.	.	MAF_USDA=1.639
NC_035082.1	62180996	.	G	A	.	.	MAF_USDA=2.459
NC_035082.1	62181079	.	G	A	.	.	MAF_USDA=4.098
NC_035082.1	62181591	.	A	G	.	.	MAF_USDA=1.667
NC_035082.1	62181606	.	C	T	.	.	MAF_USDA=17.857
NC_035082.1	62181805	.	C	A	.	.	MAF_USDA=4.098
NC_035082.1	62181905	.	T	C	.	.	MAF_INRAE=4.167;MAF_USDA=6.25
NC_035082.1	62181990	.	T	C	.	.	MAF_USDA=2.083
NC_035082.1	62182016	.	A	T	.	.	MAF_USDA=9.412
NC_035082.1	62182038	.	C	T	.	.	MAF_INRAE=5.0;MAF_USDA=6.25
NC_035082.1	62182054	.	C	T	.	.	MAF_USDA=4.098
NC_035082.1	62182141	.	TAC	TAT	.	.	MAF_USDA=8.333
NC_035082.1	62182228	.	T	G	.	.	MAF_INRAE=5.263
NC_035082.1	62182250	.	G	A	.	.	MAF_USDA=1.639
NC_035082.1	62182375	.	C	T	.	.	MAF_USDA=4.706
NC_035082.1	62182402	.	T	G	.	.	MAF_USDA=3.279
NC_035082.1	62182406	.	G	C	.	.	MAF_INRAE=22.785;MAF_USDA=8.235
NC_035082.1	62182413	.	C	A	.	.	MAF_INRAE=10.526;MAF_USDA=4.098
NC_035082.1	62182417	.	C	A	.	.	MAF_INRAE=21.519;MAF_USDA=8.235
NC_035082.1	62182619	.	A	C	.	.	MAF_INRAE=22.152;MAF_USDA=8.824
NC_035082.1	62182641	.	C	T	.	.	MAF_USDA=2.459
NC_035082.1	62182684	.	C	T	.	.	MAF_USDA=2.459
NC_035082.1	62182692	.	G	A	.	.	MAF_USDA=3.279
NC_035082.1	62182699	.	C	T	.	.	MAF_USDA=2.459
NC_035082.1	62182731	.	C	A	.	.	MAF_INRAE=2.5;MAF_USDA=4.098
NC_035082.1	62182779	.	G	T	.	.	MAF_INRAE=15.19;MAF_USDA=18.75
NC_035082.1	62182798	.	G	A	.	.	MAF_USDA=6.667
NC_035082.1	62182807	.	A	G	.	.	MAF_INRAE=5.263;MAF_USDA=7.738
NC_035082.1	62182813	.	G	T	.	.	MAF_INRAE=5.263;MAF_USDA=8.929
NC_035082.1	62182907	.	C	G	.	.	MAF_INRAE=5.263;MAF_USDA=20.833
NC_035082.1	62182938	.	A	G	.	.	MAF_USDA=6.557
NC_035082.1	62182942	.	C	T	.	.	MAF_USDA=2.459
NC_035082.1	62183043	.	T	G	.	.	MAF_USDA=1.667
NC_035082.1	62183102	.	A	C	.	.	MAF_USDA=1.667
NC_035082.1	62184106	.	A	T	.	.	MAF_USDA=11.765
NC_035082.1	62184129	.	A	G	.	.	MAF_USDA=4.098
NC_035082.1	62184186	.	C	A	.	.	MAF_USDA=6.25
NC_035082.1	62184203	.	G	T	.	.	MAF_USDA=4.098
NC_035082.1	62184269	.	T	A	.	.	MAF_INRAE=11.667;MAF_USDA=6.471
NC_035082.1	62184393	.	T	A	.	.	MAF_INRAE=11.392;MAF_USDA=12.5
NC_035082.1	62184407	.	T	A	.	.	MAF_INRAE=23.418;MAF_USDA=17.059
NC_035082.1	62184444	.	A	C	.	.	MAF_INRAE=2.5
NC_035082.1	62184449	.	C	A	.	.	MAF_INRAE=25.949;MAF_USDA=21.176
NC_035082.1	62184451	.	T	G	.	.	MAF_INRAE=32.5;MAF_USDA=24.706
NC_035082.1	62184453	.	T	A	.	.	MAF_INRAE=10.127;MAF_USDA=11.176
NC_035082.1	62184461	.	C	A	.	.	MAF_INRAE=10.127;MAF_USDA=11.176
NC_035082.1	62184560	.	C	A	.	.	MAF_USDA=1.176
NC_035082.1	62184710	.	C	G	.	.	MAF_USDA=7.059
NC_035082.1	62184711	.	C	T	.	.	MAF_USDA=1.639
NC_035082.1	62184732	.	C	T	.	.	MAF_INRAE=10.526;MAF_USDA=4.098
NC_035082.1	62184786	.	A	T	.	.	MAF_USDA=4.098
NC_035082.1	62184832	.	C	T	.	.	MAF_USDA=3.279
NC_035082.1	62184865	.	C	G	.	.	MAF_USDA=5.294
NC_035082.1	62184892	.	A	G	.	.	MAF_USDA=12.5
NC_035082.1	62184894	.	C	A	.	.	MAF_USDA=12.5
NC_035082.1	62184895	.	C	T	.	.	MAF_USDA=12.5
NC_035082.1	62184940	.	G	A	.	.	MAF_INRAE=5.0
NC_035082.1	62184947	.	G	C	.	.	MAF_USDA=4.706
NC_035082.1	62184950	.	G	A	.	.	MAF_INRAE=10.127;MAF_USDA=6.471
NC_035082.1	62184978	.	T	G	.	.	MAF_USDA=1.639
NC_035082.1	62184995	.	A	C	.	.	MAF_INRAE=4.43;MAF_USDA=4.118
NC_035082.1	62185050	.	G	A	.	.	MAF_INRAE=5.0
NC_035082.1	62185057	.	G	C	.	.	MAF_INRAE=11.392;MAF_USDA=5.882
NC_035082.1	62185105	.	G	A	.	.	MAF_INRAE=10.759
NC_035082.1	62185143	.	C	A	.	.	MAF_INRAE=10.127;MAF_USDA=6.471
NC_035082.1	62185215	.	A	C	.	.	MAF_USDA=4.706
NC_035082.1	62185250	.	T	G	.	.	MAF_INRAE=10.127;MAF_USDA=6.471
NC_035082.1	62185431	.	C	G	.	.	MAF_USDA=3.279
NC_035082.1	62185553	.	G	T	.	.	MAF_USDA=1.639
NC_035082.1	62185592	.	G	A	.	.	MAF_INRAE=11.392;MAF_USDA=12.5
NC_035082.1	62185674	.	A	C	.	.	MAF_USDA=12.353
NC_035082.1	62185711	.	A	C	.	.	MAF_INRAE=5.0
NC_035082.1	62185745	.	C	T	.	.	MAF_USDA=4.098
NC_035082.1	62185799	.	T	C	.	.	MAF_INRAE=10.759;MAF_USDA=5.882
NC_035082.1	62185812	.	T	A	.	.	MAF_INRAE=13.924;MAF_USDA=4.918
NC_035082.1	62185822	.	G	C	.	.	MAF_INRAE=2.5
NC_035082.1	62185839	.	C	T	.	.	MAF_USDA=3.279
NC_035082.1	62185898	.	G	A	.	.	MAF_INRAE=5.0
NC_035082.1	62185911	.	A	G	.	.	MAF_USDA=3.333
NC_035082.1	62185914	.	A	T	.	.	MAF_INRAE=11.392;MAF_USDA=12.5
NC_035082.1	62185916	.	C	T	.	.	MAF_INRAE=5.0
NC_035082.1	62185957	.	T	G	.	.	MAF_USDA=8.333
NC_035082.1	62185976	.	A	T	.	.	MAF_INRAE=22.152;MAF_USDA=5.294
NC_035082.1	62186019	.	C	T	.	.	MAF_INRAE=8.861;MAF_USDA=5.882
NC_035082.1	62186064	.	C	T	.	.	MAF_INRAE=13.924;MAF_USDA=4.098
NC_035082.1	62186079	.	C	T	.	.	MAF_INRAE=22.152;MAF_USDA=5.882
NC_035082.1	62186147	.	C	T	.	.	MAF_INRAE=22.152;MAF_USDA=17.647
NC_035082.1	62186311	.	C	A	.	.	MAF_INRAE=18.333;MAF_USDA=14.583
NC_035082.1	62186393	.	T	C	.	.	MAF_USDA=4.706
NC_035082.1	62186415	.	A	T	.	.	MAF_INRAE=8.861;MAF_USDA=5.882
NC_035082.1	62186433	.	G	T	.	.	MAF_INRAE=11.392;MAF_USDA=12.5
NC_035082.1	62186497	.	G	A	.	.	MAF_INRAE=11.392;MAF_USDA=1.639
NC_035082.1	62186519	.	T	A	.	.	MAF_INRAE=10.127;MAF_USDA=6.471
NC_035082.1	62186543	.	A	T	.	.	MAF_INRAE=5.0
NC_035082.1	62186611	.	C	T	.	.	MAF_USDA=4.098
NC_035082.1	62186709	.	T	C	.	.	MAF_INRAE=5.0
NC_035082.1	62186719	.	T	A	.	.	MAF_INRAE=5.0
NC_035082.1	62186720	.	A	T	.	.	MAF_INRAE=5.0
NC_035082.1	62186779	.	T	C	.	.	MAF_INRAE=25.316;MAF_USDA=30.0
NC_035082.1	62186876	.	T	A	.	.	MAF_USDA=3.333
NC_035082.1	62186926	.	G	A	.	.	MAF_INRAE=25.949;MAF_USDA=17.857
NC_035082.1	62186993	.	C	T	.	.	MAF_USDA=4.918
NC_035082.1	62187026	.	G	T	.	.	MAF_INRAE=5.0
NC_035082.1	62187063	.	T	A	.	.	MAF_INRAE=11.392;MAF_USDA=8.235
NC_035082.1	62187073	.	T	C	.	.	MAF_INRAE=10.127;MAF_USDA=5.882
NC_035082.1	62187136	.	A	G	.	.	MAF_INRAE=5.0
NC_035082.1	62187200	.	C	T	.	.	MAF_INRAE=4.167
NC_035082.1	62187201	.	C	A	.	.	MAF_INRAE=4.167
NC_035082.1	62187307	.	T	A	.	.	MAF_INRAE=5.0
NC_035082.1	62187352	.	C	A	.	.	MAF_INRAE=4.167
NC_035082.1	62187357	.	C	A	.	.	MAF_INRAE=5.0
NC_035082.1	62187371	.	T	C	.	.	MAF_INRAE=10.127;MAF_USDA=6.471
NC_035082.1	62187377	.	G	T	.	.	MAF_USDA=2.459
NC_035082.1	62187447	.	C	T	.	.	MAF_INRAE=25.316;MAF_USDA=47.826
NC_035082.1	62187463	.	G	A	.	.	MAF_USDA=4.098
NC_035082.1	62187532	.	C	T	.	.	MAF_USDA=11.765
NC_035082.1	62187551	.	T	C	.	.	MAF_INRAE=10.127;MAF_USDA=6.471
NC_035082.1	62187576	.	G	T	.	.	MAF_USDA=2.459
NC_035082.1	62187589	.	C	T	.	.	MAF_USDA=2.459
NC_035082.1	62187605	.	C	A	.	.	MAF_INRAE=5.0
NC_035082.1	62187633	.	G	A	.	.	MAF_INRAE=10.127;MAF_USDA=6.471
NC_035082.1	62187774	.	G	A	.	.	MAF_INRAE=5.0
NC_035082.1	62187790	.	A	T	.	.	MAF_USDA=5.738
NC_035082.1	62187896	.	A	C	.	.	MAF_INRAE=1.667
NC_035082.1	62187914	.	G	A	.	.	MAF_INRAE=10.759;MAF_USDA=12.5
NC_035082.1	62187984	.	G	A	.	.	MAF_INRAE=5.0
NC_035082.1	62188004	.	C	T	.	.	MAF_INRAE=3.165;MAF_USDA=2.941
NC_035082.1	62188039	.	A	T	.	.	MAF_USDA=1.639
NC_035082.1	62188100	.	T	C	.	.	MAF_INRAE=45.0
NC_035082.1	62188102	.	C	A	.	.	MAF_INRAE=44.167
NC_035082.1	62188105	.	A	T	.	.	MAF_INRAE=2.5
NC_035082.1	62188107	.	T	A	.	.	MAF_INRAE=10.0;MAF_USDA=5.294
NC_035082.1	62188178	.	T	C	.	.	MAF_INRAE=50.0
NC_035082.1	62188182	.	T	C	.	.	MAF_INRAE=50.0
NC_035082.1	62188208	.	T	C	.	.	MAF_INRAE=50.0
NC_035082.1	62188281	.	T	A	.	.	MAF_INRAE=10.0
NC_035082.1	62188287	.	C	T	.	.	MAF_INRAE=49.167
NC_035082.1	62188309	.	C	T	.	.	MAF_INRAE=50.0
NC_035082.1	62188317	.	T	G	.	.	MAF_INRAE=50.0
NC_035082.1	62188320	.	A	G	.	.	MAF_INRAE=50.0
NC_035082.1	62188323	.	C	G	.	.	MAF_USDA=2.083
NC_035082.1	62188350	.	T	G	.	.	MAF_INRAE=14.557
NC_035082.1	62188369	.	G	C	.	.	MAF_INRAE=3.333
NC_035082.1	62188470	.	G	C	.	.	MAF_INRAE=50.0
NC_035082.1	62188516	.	T	C	.	.	MAF_INRAE=5.0
NC_035082.1	62188520	.	A	G	.	.	MAF_INRAE=11.392
NC_035082.1	62188541	.	C	T	.	.	MAF_INRAE=48.333
NC_035082.1	62188587	.	A	C	.	.	MAF_INRAE=47.5
NC_035082.1	62188643	.	G	A	.	.	MAF_INRAE=13.333
NC_035082.1	62188681	.	A	T	.	.	MAF_INRAE=15.833
NC_035082.1	62188838	.	T	G	.	.	MAF_INRAE=30.833
NC_035082.1	62188840	.	C	A	.	.	MAF_INRAE=31.667
NC_035082.1	62188845	.	C	T	.	.	MAF_INRAE=23.333
NC_035082.1	62188998	.	C	T	.	.	MAF_INRAE=23.333
NC_035082.1	62189047	.	A	T	.	.	MAF_INRAE=29.167
NC_035082.1	62189057	.	C	T	.	.	MAF_INRAE=9.494;MAF_USDA=6.25
NC_035082.1	62189194	.	A	C	.	.	MAF_INRAE=11.667
NC_035082.1	62189308	.	C	A	.	.	MAF_INRAE=10.759;MAF_USDA=2.459
NC_035082.1	62189311	.	A	C	.	.	MAF_INRAE=10.127;MAF_USDA=6.471
NC_035082.1	62189331	.	T	G	.	.	MAF_USDA=4.167
NC_035082.1	62189361	.	G	A	.	.	MAF_USDA=2.459
NC_035082.1	62189405	.	A	C	.	.	MAF_INRAE=22.152;MAF_USDA=8.824
NC_035082.1	62189415	.	A	G	.	.	MAF_INRAE=11.392;MAF_USDA=12.5
NC_035082.1	62189425	.	A	C	.	.	MAF_INRAE=11.392;MAF_USDA=10.588
NC_035082.1	62189479	.	A	C	.	.	MAF_USDA=6.471
NC_035082.1	62189484	.	A	G	.	.	MAF_INRAE=2.5;MAF_USDA=4.098
NC_035082.1	62189516	.	G	A	.	.	MAF_USDA=3.279
NC_035082.1	62189518	.	C	T	.	.	MAF_USDA=1.176
NC_035082.1	62189547	.	C	A	.	.	MAF_USDA=2.083
NC_035082.1	62189583	.	G	A	.	.	MAF_INRAE=11.392;MAF_USDA=12.5
NC_035082.1	62189593	.	C	T	.	.	MAF_INRAE=15.833;MAF_USDA=6.25
NC_035082.1	62189594	.	G	A	.	.	MAF_USDA=1.765
NC_035082.1	62189600	.	G	T	.	.	MAF_INRAE=44.304;MAF_USDA=41.176
NC_035082.1	62189680	.	C	G	.	.	MAF_INRAE=4.43;MAF_USDA=5.294
NC_035082.1	62189777	.	T	G	.	.	MAF_USDA=3.333
NC_035082.1	62189816	.	C	T	.	.	MAF_USDA=1.639
NC_035082.1	62189858	.	C	T	.	.	MAF_USDA=1.639
NC_035082.1	62189863	.	G	T	.	.	MAF_USDA=2.459
NC_035082.1	62189966	.	G	A	.	.	MAF_INRAE=25.316;MAF_USDA=29.412
NC_035082.1	62190108	.	C	T	.	.	MAF_USDA=4.098
NC_035082.1	62190109	.	A	C	.	.	MAF_USDA=6.471
NC_035082.1	62190138	.	C	T	.	.	MAF_USDA=1.639
NC_035082.1	62190195	.	G	A	.	.	MAF_USDA=7.059
NC_035082.1	62190230	.	A	T	.	.	MAF_INRAE=11.392;MAF_USDA=12.5
NC_035082.1	62190244	.	T	C	.	.	MAF_INRAE=25.316;MAF_USDA=28.824
NC_035082.1	62190320	.	G	A	.	.	MAF_INRAE=30.38;MAF_USDA=29.412
NC_035082.1	62190323	.	G	A	.	.	MAF_USDA=3.279
NC_035082.1	62190738	.	C	A	.	.	MAF_INRAE=44.304;MAF_USDA=41.176
NC_035082.1	62190902	.	G	C	.	.	MAF_USDA=6.548
NC_035082.1	62190914	.	T	C	.	.	MAF_USDA=7.143
NC_035082.1	62190949	.	G	A	.	.	MAF_USDA=7.143
NC_035082.1	62191082	.	C	T	.	.	MAF_USDA=8.696
NC_035082.1	62193639	.	C	T	.	.	MAF_USDA=5.738
NC_035082.1	62194480	.	T	C	.	.	MAF_USDA=16.667
NC_035082.1	62194692	.	C	T	.	.	MAF_USDA=7.059
NC_035082.1	62194737	.	A	C	.	.	MAF_USDA=4.098
NC_035082.1	62194866	.	A	G	.	.	MAF_USDA=3.279
NC_035082.1	62194885	.	G	C	.	.	MAF_INRAE=10.127;MAF_USDA=6.471
NC_035082.1	62194924	.	C	T	.	.	MAF_USDA=4.098
NC_035082.1	62194928	.	C	T	.	.	MAF_INRAE=21.519;MAF_USDA=9.412
NC_035082.1	62194964	.	A	T	.	.	MAF_INRAE=11.392;MAF_USDA=12.5
NC_035082.1	62194988	.	C	A	.	.	MAF_INRAE=11.392;MAF_USDA=12.5
NC_035082.1	62195024	.	A	G	.	.	MAF_INRAE=10.127;MAF_USDA=6.471
NC_035082.1	62195176	.	G	A	.	.	MAF_INRAE=10.127;MAF_USDA=7.059
NC_035082.1	62195246	.	T	A	.	.	MAF_INRAE=5.263
NC_035082.1	62195273	.	C	A	.	.	MAF_INRAE=5.263;MAF_USDA=1.639
NC_035082.1	62195283	.	C	T	.	.	MAF_INRAE=5.0;MAF_USDA=7.647
NC_035082.1	62195387	.	A	T	.	.	MAF_INRAE=22.152;MAF_USDA=31.25
NC_035082.1	62195392	.	A	G	.	.	MAF_INRAE=5.263
NC_035082.1	62195699	.	G	T	.	.	MAF_INRAE=5.0
NC_035082.1	62195740	.	T	G	.	.	MAF_USDA=3.279
NC_035082.1	62195741	.	C	T	.	.	MAF_USDA=3.279
NC_035082.1	62195761	.	C	T	.	.	MAF_INRAE=22.785;MAF_USDA=10.0
NC_035082.1	62195762	.	G	A	.	.	MAF_INRAE=9.494;MAF_USDA=5.294
NC_035082.1	62195803	.	T	C	.	.	MAF_USDA=4.118
NC_035082.1	62195844	.	A	G	.	.	MAF_USDA=1.639
NC_035082.1	62195865	.	G	C	.	.	MAF_INRAE=2.5;MAF_USDA=4.098
NC_035082.1	62195912	.	T	G	.	.	MAF_USDA=1.639
NC_035082.1	62195925	.	G	T	.	.	MAF_USDA=2.083
NC_035082.1	62195926	.	T	C	.	.	MAF_USDA=2.353
NC_035082.1	62196005	.	T	G	.	.	MAF_USDA=1.639
NC_035082.1	62196023	.	G	T	.	.	MAF_USDA=1.639
NC_035082.1	62196089	.	C	A	.	.	MAF_USDA=1.639
NC_035082.1	62196168	.	G	A	.	.	MAF_USDA=4.918
NC_035082.1	62196170	.	C	T	.	.	MAF_INRAE=5.263;MAF_USDA=3.529
NC_035082.1	62196186	.	A	T	.	.	MAF_INRAE=21.053;MAF_USDA=15.882
NC_035082.1	62196231	.	T	A	.	.	MAF_INRAE=20.0
NC_035082.1	62196291	.	T	A	.	.	MAF_INRAE=35.833
NC_035082.1	62196301	.	C	T	.	.	MAF_INRAE=38.333
NC_035082.1	62196312	.	G	C	.	.	MAF_INRAE=40.833
NC_035082.1	62196317	.	G	A	.	.	MAF_INRAE=40.833
NC_035082.1	62196339	.	T	C	.	.	MAF_INRAE=42.5
NC_035082.1	62196341	.	C	T	.	.	MAF_INRAE=42.5
NC_035082.1	62196382	.	A	T	.	.	MAF_INRAE=41.667
NC_035082.1	62196397	.	G	A	.	.	MAF_INRAE=40.0
NC_035082.1	62196407	.	T	A	.	.	MAF_INRAE=1.667
NC_035082.1	62196409	.	G	A	.	.	MAF_INRAE=38.333
NC_035082.1	62196457	.	T	G	.	.	MAF_INRAE=41.667
NC_035082.1	62196458	.	C	T	.	.	MAF_INRAE=41.667
NC_035082.1	62196461	.	G	A	.	.	MAF_USDA=1.639
NC_035082.1	62196470	.	T	C	.	.	MAF_INRAE=10.833
NC_035082.1	62196486	.	C	T	.	.	MAF_USDA=14.583
NC_035082.1	62196599	.	T	A	.	.	MAF_USDA=2.459
NC_035082.1	62196618	.	G	A	.	.	MAF_INRAE=27.215;MAF_USDA=15.882
NC_035082.1	62196650	.	G	A	.	.	MAF_INRAE=2.5;MAF_USDA=4.118
NC_035082.1	62196670	.	T	A	.	.	MAF_INRAE=25.316;MAF_USDA=11.765
NC_035082.1	62196735	.	C	G	.	.	MAF_USDA=1.639
NC_035082.1	62196763	.	A	C	.	.	MAF_INRAE=11.392;MAF_USDA=9.412
NC_035082.1	62197070	.	C	T	.	.	MAF_USDA=4.706
NC_035082.1	62197099	.	T	A	.	.	MAF_USDA=2.459
NC_035082.1	62197200	.	A	C	.	.	MAF_INRAE=11.392;MAF_USDA=7.059
NC_035082.1	62197229	.	T	C	.	.	MAF_INRAE=2.5;MAF_USDA=4.098
NC_035082.1	62197333	.	G	A	.	.	MAF_USDA=4.098
NC_035082.1	62197370	.	C	T	.	.	MAF_USDA=1.639
NC_035082.1	62197380	.	G	A	.	.	MAF_USDA=15.574
NC_035082.1	62197412	.	T	C	.	.	MAF_USDA=1.639
NC_035082.1	62197545	.	G	A	.	.	MAF_USDA=18.033
NC_035082.1	62197550	.	C	G	.	.	MAF_INRAE=14.557;MAF_USDA=24.118
NC_035082.1	62197605	.	G	A	.	.	MAF_INRAE=2.5;MAF_USDA=4.098
NC_035082.1	62197716	.	A	C	.	.	MAF_INRAE=20.253;MAF_USDA=22.353
NC_035082.1	62198010	.	T	C	.	.	MAF_USDA=4.918
NC_035082.1	62198085	.	T	A	.	.	MAF_USDA=2.459
NC_035082.1	62198352	.	A	T	.	.	MAF_USDA=41.667
NC_035082.1	62198360	.	T	A	.	.	MAF_USDA=12.5
NC_035082.1	62198367	.	G	T	.	.	MAF_USDA=14.583
NC_035082.1	62198518	.	G	A	.	.	MAF_USDA=4.098
NC_035082.1	62198591	.	G	T	.	.	MAF_USDA=3.529
NC_035082.1	62198857	.	C	T	.	.	MAF_USDA=3.279
NC_035082.1	62198974	.	C	G	.	.	MAF_INRAE=13.291;MAF_USDA=6.471
NC_035082.1	62198997	.	G	T	.	.	MAF_INRAE=13.291
NC_035082.1	62199115	.	G	A	.	.	MAF_USDA=5.294
NC_035082.1	62199193	.	C	A	.	.	MAF_INRAE=22.152;MAF_USDA=21.176
NC_035082.1	62199206	.	G	T	.	.	MAF_INRAE=10.759;MAF_USDA=3.529
NC_035082.1	62199284	.	C	T	.	.	MAF_USDA=2.459
NC_035082.1	62199398	.	T	G	.	.	MAF_INRAE=22.152;MAF_USDA=20.0
NC_035082.1	62199598	.	C	T	.	.	MAF_INRAE=20.253;MAF_USDA=11.176
NC_035082.1	62199699	.	G	T	.	.	MAF_INRAE=13.291;MAF_USDA=6.471
NC_035082.1	62199796	.	C	T	.	.	MAF_USDA=8.197
NC_035082.1	62199808	.	C	G	.	.	MAF_USDA=2.459
NC_035082.1	62199811	.	G	A	.	.	MAF_INRAE=3.797;MAF_USDA=5.882
NC_035082.1	62199846	.	T	A	.	.	MAF_USDA=1.667
NC_035082.1	62199871	.	T	C	.	.	MAF_USDA=12.5
NC_035082.1	62199882	.	A	G	.	.	MAF_INRAE=34.177;MAF_USDA=44.643
NC_035082.1	62199990	.	T	A	.	.	MAF_USDA=1.639
NC_035082.1	62200051	.	G	C	.	.	MAF_USDA=1.639
NC_035082.1	62200111	.	C	A	.	.	MAF_INRAE=4.43;MAF_USDA=5.294
NC_035082.1	62200150	.	C	T	.	.	MAF_USDA=1.639
NC_035082.1	62200235	.	A	G	.	.	MAF_USDA=3.279
NC_035082.1	62200512	.	C	G	.	.	MAF_USDA=4.098
NC_035082.1	62200524	.	G	A	.	.	MAF_USDA=1.639
NC_035082.1	62200718	.	T	A	.	.	MAF_USDA=3.279
NC_035082.1	62200767	.	G	A	.	.	MAF_USDA=15.294
NC_035082.1	62200770	.	G	A	.	.	MAF_USDA=8.333
NC_035082.1	62200779	.	A	T	.	.	MAF_USDA=3.279
NC_035082.1	62200780	.	A	T	.	.	MAF_USDA=2.459
NC_035082.1	62200968	.	A	T	.	.	MAF_USDA=7.377
NC_035082.1	62200970	.	T	C	.	.	MAF_INRAE=12.5;MAF_USDA=6.471
NC_035082.1	62201192	.	A	G	.	.	MAF_INRAE=13.291;MAF_USDA=6.471
NC_035082.1	62201195	.	C	T	.	.	MAF_USDA=18.824
NC_035082.1	62201331	.	T	C	.	.	MAF_USDA=1.639
NC_035082.1	62201432	.	C	T	.	.	MAF_USDA=1.639
NC_035082.1	62201446	.	T	A	.	.	MAF_INRAE=13.291;MAF_USDA=6.471
NC_035082.1	62201492	.	T	G	.	.	MAF_INRAE=13.291;MAF_USDA=9.412
NC_035082.1	62201888	.	C	T	.	.	MAF_USDA=4.706
NC_035082.1	62201889	.	C	A	.	.	MAF_INRAE=21.053;MAF_USDA=40.588
NC_035082.1	62201895	.	C	T	.	.	MAF_INRAE=15.789;MAF_USDA=6.471
NC_035082.1	62202702	.	G	A	.	.	MAF_INRAE=13.924;MAF_USDA=6.548
NC_035082.1	62202715	.	G	A	.	.	MAF_USDA=18.75
NC_035082.1	62202723	.	C	G	.	.	MAF_INRAE=13.333;MAF_USDA=12.5
NC_035082.1	62202858	.	T	C	.	.	MAF_INRAE=12.658;MAF_USDA=6.471
NC_035082.1	62202876	.	C	A	.	.	MAF_USDA=1.639
NC_035082.1	62202970	.	C	T	.	.	MAF_INRAE=13.291;MAF_USDA=7.059
NC_035082.1	62203014	.	T	A	.	.	MAF_USDA=1.19
NC_035082.1	62203035	.	A	T	.	.	MAF_INRAE=13.291;MAF_USDA=6.548
NC_035082.1	62203037	.	T	G	.	.	MAF_INRAE=12.5;MAF_USDA=6.548
NC_035082.1	62203044	.	T	C	.	.	MAF_INRAE=4.167
NC_035082.1	62203058	.	G	A	.	.	MAF_INRAE=13.291
NC_035082.1	62203059	.	C	A	.	.	MAF_INRAE=12.5;MAF_USDA=7.143
NC_035082.1	62203135	.	G	T	.	.	MAF_INRAE=19.62;MAF_USDA=9.412
NC_035082.1	62203321	.	G	A	.	.	MAF_INRAE=10.759;MAF_USDA=5.738
NC_035082.1	62203369	.	C	A	.	.	MAF_USDA=7.377
NC_035082.1	62203530	.	T	G	.	.	MAF_USDA=1.639
NC_035082.1	62203610	.	A	G	.	.	MAF_INRAE=13.291;MAF_USDA=6.471
NC_035082.1	62203680	.	T	C	.	.	MAF_USDA=4.098
NC_035082.1	62203691	.	G	T	.	.	MAF_USDA=2.459
NC_035082.1	62203698	.	C	A	.	.	MAF_INRAE=12.658;MAF_USDA=6.471
NC_035082.1	62203828	.	A	C	.	.	MAF_USDA=3.333
NC_035082.1	62203855	.	G	C	.	.	MAF_INRAE=13.291;MAF_USDA=6.471
NC_035082.1	62203970	.	G	A	.	.	MAF_INRAE=4.43;MAF_USDA=5.294
NC_035082.1	62204234	.	C	T	.	.	MAF_INRAE=13.291;MAF_USDA=6.471
NC_035082.1	62204295	.	A	C	.	.	MAF_INRAE=13.291;MAF_USDA=6.471
NC_035082.1	62204354	.	A	T	.	.	MAF_INRAE=12.658
NC_035082.1	62204375	.	G	A	.	.	MAF_USDA=21.429
NC_035082.1	62204418	.	C	T	.	.	MAF_USDA=1.667
NC_035082.1	62204445	.	G	A	.	.	MAF_INRAE=13.291;MAF_USDA=6.548
NC_035082.1	62204477	.	T	A	.	.	MAF_USDA=3.279
NC_035082.1	62204522	.	T	C	.	.	MAF_INRAE=13.291;MAF_USDA=5.882
NC_035082.1	62204538	.	G	A	.	.	MAF_INRAE=13.291;MAF_USDA=6.471
NC_035082.1	62204541	.	A	G	.	.	MAF_INRAE=12.5;MAF_USDA=6.471
NC_035082.1	62204586	.	C	T	.	.	MAF_INRAE=13.291;MAF_USDA=6.471
NC_035082.1	62204719	.	C	T	.	.	MAF_INRAE=5.263;MAF_USDA=1.639
NC_035082.1	62204728	.	A	G	.	.	MAF_USDA=4.098
NC_035082.1	62204736	.	T	A	.	.	MAF_USDA=4.098
NC_035082.1	62204751	.	A	G	.	.	MAF_INRAE=15.833
NC_035082.1	62204798	.	T	C	.	.	MAF_USDA=3.279
NC_035082.1	62204799	.	C	G	.	.	MAF_INRAE=2.5;MAF_USDA=4.098
NC_035082.1	62204801	.	G	T	.	.	MAF_USDA=3.279
NC_035082.1	62204821	.	T	A	.	.	MAF_INRAE=13.291;MAF_USDA=8.824
NC_035082.1	62204863	.	A	C	.	.	MAF_USDA=3.279
NC_035082.1	62204893	.	C	A	.	.	MAF_INRAE=15.789;MAF_USDA=1.639
NC_035082.1	62204923	.	C	T	.	.	MAF_INRAE=13.291;MAF_USDA=6.471
NC_035082.1	62205237	.	A	G	.	.	MAF_USDA=4.098
NC_035082.1	62205380	.	A	C	.	.	MAF_USDA=1.639
NC_035082.1	62205406	.	G	A	.	.	MAF_USDA=1.639
NC_035082.1	62205429	.	C	A	.	.	MAF_USDA=8.333
NC_035082.1	62205486	.	C	T	.	.	MAF_INRAE=10.127;MAF_USDA=2.459
NC_035082.1	62205572	.	A	C	.	.	MAF_USDA=1.639
NC_035082.1	62205594	.	G	A	.	.	MAF_INRAE=13.291;MAF_USDA=6.471
NC_035082.1	62205635	.	C	A	.	.	MAF_USDA=3.279
NC_035082.1	62205643	.	C	A	.	.	MAF_INRAE=13.291;MAF_USDA=6.471
NC_035082.1	62205657	.	C	T	.	.	MAF_USDA=4.098
NC_035082.1	62205734	.	T	C	.	.	MAF_USDA=6.25
NC_035082.1	62205852	.	G	A	.	.	MAF_USDA=4.098
NC_035082.1	62205858	.	A	G	.	.	MAF_USDA=4.918
NC_035082.1	62205892	.	T	G	.	.	MAF_USDA=21.176
NC_035082.1	62205944	.	C	A	.	.	MAF_INRAE=13.291;MAF_USDA=6.471
NC_035082.1	62206001	.	C	A	.	.	MAF_USDA=4.098
NC_035082.1	62206032	.	A	G	.	.	MAF_USDA=4.098
NC_035082.1	62206216	.	A	G	.	.	MAF_USDA=2.459
NC_035082.1	62206255	.	A	C	.	.	MAF_USDA=1.639
NC_035082.1	62206272	.	A	C	.	.	MAF_USDA=4.098
NC_035082.1	62206278	.	T	C	.	.	MAF_USDA=17.213
NC_035082.1	62206300	.	T	G	.	.	MAF_INRAE=5.263;MAF_USDA=4.918
NC_035082.1	62206320	.	A	G	.	.	MAF_INRAE=13.291;MAF_USDA=6.471
NC_035082.1	62206365	.	T	A	.	.	MAF_USDA=4.918
NC_035082.1	62206366	.	A	T	.	.	MAF_USDA=4.098
NC_035082.1	62206449	.	G	C	.	.	MAF_USDA=4.098
NC_035082.1	62206583	.	C	T	.	.	MAF_INRAE=15.833;MAF_USDA=8.333
NC_035082.1	62206606	.	G	A	.	.	MAF_INRAE=24.167;MAF_USDA=5.294
NC_035082.1	62206620	.	G	T	.	.	MAF_USDA=2.459
NC_035082.1	62206664	.	A	T	.	.	MAF_INRAE=13.291;MAF_USDA=9.412
NC_035082.1	62206708	.	A	G	.	.	MAF_USDA=1.639
NC_035082.1	62206719	.	A	G	.	.	MAF_INRAE=48.734;MAF_USDA=22.941
NC_035082.1	62206843	.	C	T	.	.	MAF_USDA=2.459
NC_035082.1	62206947	.	C	T	.	.	MAF_INRAE=10.759;MAF_USDA=1.639
NC_035082.1	62207019	.	G	T	.	.	MAF_USDA=2.459
NC_035082.1	62207208	.	G	A	.	.	MAF_USDA=1.639
NC_035082.1	62207212	.	T	G	.	.	MAF_USDA=4.098
NC_035082.1	62207269	.	G	A	.	.	MAF_USDA=4.098
NC_035082.1	62207282	.	C	T	.	.	MAF_USDA=4.098
NC_035082.1	62207539	.	A	C	.	.	MAF_USDA=4.098
NC_035082.1	62207648	.	C	T	.	.	MAF_USDA=2.459
NC_035082.1	62207693	.	A	T	.	.	MAF_USDA=4.098
NC_035082.1	62207849	.	G	A	.	.	MAF_INRAE=22.5;MAF_USDA=4.118
NC_035082.1	62207888	.	G	A	.	.	MAF_INRAE=42.405;MAF_USDA=12.941
NC_035082.1	62208116	.	T	C	.	.	MAF_INRAE=13.291;MAF_USDA=10.588
NC_035082.1	62208117	.	C	T	.	.	MAF_USDA=2.459
NC_035082.1	62208357	.	A	G	.	.	MAF_USDA=4.098
NC_035082.1	62208462	.	C	A	.	.	MAF_USDA=4.098
NC_035082.1	62208523	.	A	T	.	.	MAF_USDA=2.459
NC_035082.1	62208652	.	C	A	.	.	MAF_USDA=2.459
NC_035082.1	62208817	.	A	T	.	.	MAF_USDA=4.098
NC_035082.1	62208948	.	T	C	.	.	MAF_USDA=3.279
NC_035082.1	62209014	.	A	T	.	.	MAF_INRAE=7.5;MAF_USDA=2.083
NC_035082.1	62209051	.	G	A	.	.	MAF_INRAE=5.263;MAF_USDA=6.471
NC_035082.1	62209187	.	T	A	.	.	MAF_USDA=15.294
NC_035082.1	62209527	.	G	T	.	.	MAF_INRAE=5.263;MAF_USDA=7.059
NC_035082.1	62209566	.	G	A	.	.	MAF_USDA=4.098
NC_035082.1	62209608	.	A	T	.	.	MAF_INRAE=36.076;MAF_USDA=8.824
NC_035082.1	62209669	.	T	G	.	.	MAF_INRAE=4.43;MAF_USDA=4.118
NC_035082.1	62209756	.	A	G	.	.	MAF_INRAE=15.833
NC_035082.1	62209779	.	A	C	.	.	MAF_USDA=4.918
NC_035082.1	62209781	.	T	C	.	.	MAF_USDA=15.574
NC_035082.1	62209815	.	C	A	.	.	MAF_INRAE=13.291;MAF_USDA=10.0
NC_035082.1	62209838	.	C	A	.	.	MAF_USDA=8.333
NC_035082.1	62209880	.	A	C	.	.	MAF_INRAE=13.291;MAF_USDA=6.471
NC_035082.1	62209894	.	G	A	.	.	MAF_USDA=2.083
NC_035082.1	62210077	.	C	A	.	.	MAF_USDA=21.765
NC_035082.1	62210092	.	A	G	.	.	MAF_USDA=4.918
NC_035082.1	62210129	.	C	T	.	.	MAF_USDA=4.098
NC_035082.1	62210132	.	A	T	.	.	MAF_INRAE=10.759
NC_035082.1	62210177	.	C	G	.	.	MAF_USDA=1.639
NC_035082.1	62210245	.	C	A	.	.	MAF_INRAE=13.291;MAF_USDA=6.471
NC_035082.1	62210340	.	T	G	.	.	MAF_USDA=3.279
NC_035082.1	62210351	.	C	T	.	.	MAF_USDA=7.059
NC_035082.1	62210377	.	A	T	.	.	MAF_USDA=2.459
NC_035082.1	62210379	.	A	G	.	.	MAF_USDA=2.459
NC_035082.1	62210437	.	C	T	.	.	MAF_USDA=7.059
NC_035082.1	62210484	.	C	G	.	.	MAF_USDA=4.098
NC_035082.1	62210532	.	C	T	.	.	MAF_INRAE=10.526
NC_035082.1	62210545	.	T	A	.	.	MAF_USDA=4.098
NC_035082.1	62210613	.	G	A	.	.	MAF_USDA=4.098
NC_035082.1	62210657	.	T	A	.	.	MAF_USDA=1.639
NC_035082.1	62210724	.	A	C	.	.	MAF_INRAE=10.759;MAF_USDA=1.639
NC_035082.1	62210730	.	G	A	.	.	MAF_INRAE=9.167
NC_035082.1	62210758	.	A	G	.	.	MAF_USDA=4.706
NC_035082.1	62210774	.	G	T	.	.	MAF_INRAE=21.519;MAF_USDA=24.706
NC_035082.1	62210794	.	A	C	.	.	MAF_USDA=4.098
NC_035082.1	62210837	.	C	G	.	.	MAF_USDA=2.459
NC_035082.1	62211007	.	G	C	.	.	MAF_INRAE=13.291;MAF_USDA=6.471
NC_035082.1	62211053	.	G	C	.	.	MAF_USDA=2.459
NC_035082.1	62211105	.	G	T	.	.	MAF_INRAE=12.658;MAF_USDA=6.471
NC_035082.1	62211141	.	A	T	.	.	MAF_USDA=2.459
NC_035082.1	62211189	.	T	C	.	.	MAF_INRAE=4.43;MAF_USDA=4.118
NC_035082.1	62211266	.	C	T	.	.	MAF_INRAE=24.167;MAF_USDA=3.529
NC_035082.1	62211377	.	C	G	.	.	MAF_USDA=8.333
NC_035082.1	62211517	.	G	T	.	.	MAF_USDA=1.639
NC_035082.1	62211550	.	A	G	.	.	MAF_INRAE=34.177;MAF_USDA=26.471
NC_035082.1	62211610	.	G	T	.	.	MAF_USDA=2.459
NC_035082.1	62211665	.	A	T	.	.	MAF_USDA=3.279
NC_035082.1	62211667	.	G	C	.	.	MAF_USDA=3.279
NC_035082.1	62211779	.	G	C	.	.	MAF_USDA=5.738
NC_035082.1	62211866	.	G	T	.	.	MAF_INRAE=13.291;MAF_USDA=6.471
NC_035082.1	62211907	.	A	C	.	.	MAF_INRAE=15.0;MAF_USDA=2.353
NC_035082.1	62212064	.	C	T	.	.	MAF_INRAE=13.291;MAF_USDA=9.412
NC_035082.1	62212094	.	A	T	.	.	MAF_INRAE=32.911;MAF_USDA=9.412
NC_035082.1	62212175	.	G	C	.	.	MAF_USDA=8.333
NC_035082.1	62212210	.	T	C	.	.	MAF_USDA=5.738
NC_035082.1	62212212	.	T	G	.	.	MAF_USDA=2.459
NC_035082.1	62212300	.	A	T	.	.	MAF_INRAE=3.797;MAF_USDA=4.118
NC_035082.1	62212395	.	A	G	.	.	MAF_USDA=3.279
NC_035082.1	62212420	.	T	A	.	.	MAF_INRAE=10.759;MAF_USDA=1.639
NC_035082.1	62212428	.	C	T	.	.	MAF_INRAE=32.278;MAF_USDA=12.941
NC_035082.1	62212483	.	A	C	.	.	MAF_USDA=4.167
NC_035082.1	62212567	.	G	T	.	.	MAF_USDA=3.279
NC_035082.1	62212601	.	C	A	.	.	MAF_INRAE=6.962;MAF_USDA=6.471
NC_035082.1	62212602	.	C	A	.	.	MAF_INRAE=7.5;MAF_USDA=6.471
NC_035082.1	62212629	.	A	C	.	.	MAF_USDA=1.765
NC_035082.1	62212707	.	T	G	.	.	MAF_USDA=2.083
NC_035082.1	62212711	.	G	A	.	.	MAF_USDA=2.083
NC_035082.1	62212783	.	C	T	.	.	MAF_INRAE=12.658;MAF_USDA=12.5
NC_035082.1	62212827	.	A	T	.	.	MAF_INRAE=6.329;MAF_USDA=2.083
NC_035082.1	62212855	.	A	C	.	.	MAF_USDA=2.459
NC_035082.1	62212913	.	C	A	.	.	MAF_USDA=6.25
NC_035082.1	62212914	.	T	G	.	.	MAF_USDA=6.25
NC_035082.1	62213055	.	G	A	.	.	MAF_USDA=2.083
NC_035082.1	62213061	.	C	T	.	.	MAF_INRAE=10.0;MAF_USDA=8.333
NC_035082.1	62213154	.	T	G	.	.	MAF_USDA=10.417
NC_035082.1	62213660	.	C	A	.	.	MAF_USDA=2.5
NC_035082.1	62213702	.	G	C	.	.	MAF_USDA=3.333
NC_035082.1	62213711	.	T	C	.	.	MAF_USDA=3.333
NC_035082.1	62213714	.	G	A	.	.	MAF_USDA=3.333
NC_035082.1	62213759	.	C	A	.	.	MAF_USDA=3.279
NC_035082.1	62213788	.	G	A	.	.	MAF_USDA=2.459
NC_035082.1	62213900	.	A	T	.	.	MAF_USDA=8.333
NC_035082.1	62213917	.	G	A	.	.	MAF_INRAE=5.0
NC_035082.1	62213927	.	C	A	.	.	MAF_USDA=2.459
NC_035082.1	62213935	.	A	G	.	.	MAF_USDA=4.098
NC_035082.1	62213943	.	C	A	.	.	MAF_USDA=4.098
NC_035082.1	62213944	.	T	C	.	.	MAF_INRAE=24.167;MAF_USDA=4.118
NC_035082.1	62214016	.	T	C	.	.	MAF_USDA=4.098
NC_035082.1	62214149	.	G	T	.	.	MAF_USDA=1.639
NC_035082.1	62214154	.	C	T	.	.	MAF_USDA=4.706
NC_035082.1	62214185	.	G	A	.	.	MAF_INRAE=10.759;MAF_USDA=1.639
NC_035082.1	62214217	.	C	T	.	.	MAF_INRAE=29.114;MAF_USDA=8.824
NC_035082.1	62214218	.	T	G	.	.	MAF_USDA=4.098
NC_035082.1	62214242	.	G	A	.	.	MAF_INRAE=32.278;MAF_USDA=9.412
NC_035082.1	62214361	.	T	G	.	.	MAF_USDA=1.639
NC_035082.1	62214369	.	A	T	.	.	MAF_INRAE=5.0
NC_035082.1	62214426	.	A	G	.	.	MAF_INRAE=13.291;MAF_USDA=5.294
NC_035082.1	62214428	.	G	T	.	.	MAF_USDA=4.098
NC_035082.1	62214470	.	C	T	.	.	MAF_USDA=2.459
NC_035082.1	62214494	.	G	A	.	.	MAF_INRAE=13.291;MAF_USDA=6.471
NC_035082.1	62214865	.	G	A	.	.	MAF_USDA=1.639
NC_035082.1	62214936	.	T	G	.	.	MAF_INRAE=3.333;MAF_USDA=21.765
NC_035082.1	62214961	.	G	T	.	.	MAF_INRAE=5.263
NC_035082.1	62215021	.	G	C	.	.	MAF_INRAE=15.789
NC_035082.1	62215023	.	T	G	.	.	MAF_INRAE=13.291;MAF_USDA=8.824
NC_035082.1	62215050	.	A	G	.	.	MAF_USDA=4.098
NC_035082.1	62215096	.	C	A	.	.	MAF_INRAE=13.291;MAF_USDA=9.412
NC_035082.1	62215101	.	T	G	.	.	MAF_INRAE=46.203;MAF_USDA=47.059
NC_035082.1	62215131	.	T	A	.	.	MAF_USDA=4.098
NC_035082.1	62215152	.	C	A	.	.	MAF_USDA=1.176
NC_035082.1	62215175	.	T	G	.	.	MAF_INRAE=13.291;MAF_USDA=6.471
NC_035082.1	62215200	.	C	A	.	.	MAF_INRAE=32.911;MAF_USDA=8.333
NC_035082.1	62215324	.	G	T	.	.	MAF_INRAE=22.152;MAF_USDA=26.471
NC_035082.1	62215340	.	G	T	.	.	MAF_INRAE=13.291;MAF_USDA=6.471
NC_035082.1	62215542	.	A	G	.	.	MAF_USDA=3.279
NC_035082.1	62215609	.	C	A	.	.	MAF_INRAE=13.291;MAF_USDA=7.059
NC_035082.1	62215723	.	A	G	.	.	MAF_INRAE=22.152;MAF_USDA=24.118
NC_035082.1	62215815	.	T	A	.	.	MAF_USDA=1.639
NC_035082.1	62215852	.	C	T	.	.	MAF_INRAE=13.291;MAF_USDA=6.471
NC_035082.1	62215899	.	A	G	.	.	MAF_INRAE=12.658;MAF_USDA=6.471
NC_035082.1	62216027	.	T	G	.	.	MAF_INRAE=13.291;MAF_USDA=9.412
NC_035082.1	62216075	.	A	C	.	.	MAF_USDA=1.639
NC_035082.1	62216095	.	G	T	.	.	MAF_INRAE=13.291;MAF_USDA=6.471
NC_035082.1	62216191	.	T	A	.	.	MAF_USDA=6.25
NC_035082.1	62216193	.	T	A	.	.	MAF_USDA=2.083
NC_035082.1	62216237	.	T	C	.	.	MAF_INRAE=13.291;MAF_USDA=5.882
NC_035082.1	62216292	.	A	C	.	.	MAF_INRAE=13.291;MAF_USDA=6.471
NC_035082.1	62216362	.	T	C	.	.	MAF_INRAE=13.291;MAF_USDA=10.0
NC_035082.1	62216363	.	T	C	.	.	MAF_INRAE=12.5
NC_035082.1	62216391	.	C	A	.	.	MAF_USDA=8.333
NC_035082.1	62216473	.	A	G	.	.	MAF_INRAE=13.291;MAF_USDA=7.647
NC_035082.1	62216492	.	C	T	.	.	MAF_INRAE=13.291;MAF_USDA=6.471
NC_035082.1	62216494	.	A	T	.	.	MAF_USDA=11.176
NC_035082.1	62216500	.	T	G	.	.	MAF_INRAE=13.291;MAF_USDA=6.471
NC_035082.1	62216592	.	T	A	.	.	MAF_INRAE=12.658;MAF_USDA=8.235
NC_035082.1	62216625	.	C	T	.	.	MAF_INRAE=12.658;MAF_USDA=7.143
NC_035082.1	62216674	.	C	G	.	.	MAF_USDA=4.098
NC_035082.1	62216762	.	G	T	.	.	MAF_USDA=6.25
NC_035082.1	62216896	.	A	T	.	.	MAF_USDA=35.417
NC_035082.1	62216985	.	C	T	.	.	MAF_INRAE=5.263;MAF_USDA=4.762
NC_035082.1	62217287	.	C	T	.	.	MAF_INRAE=2.5;MAF_USDA=4.098
NC_035082.1	62217327	.	T	G	.	.	MAF_USDA=4.918
NC_035082.1	62217344	.	C	T	.	.	MAF_USDA=4.918
NC_035082.1	62217485	.	G	T	.	.	MAF_USDA=1.639
NC_035082.1	62217638	.	C	T	.	.	MAF_INRAE=1.667
NC_035082.1	62217730	.	A	G	.	.	MAF_USDA=27.083
NC_035082.1	62217742	.	T	A	.	.	MAF_USDA=20.833
NC_035082.1	62217756	.	A	T	.	.	MAF_USDA=12.5
NC_035082.1	62219134	.	C	T	.	.	MAF_INRAE=11.392;MAF_USDA=12.5
NC_035082.1	62219214	.	G	T	.	.	MAF_USDA=4.918
NC_035082.1	62219335	.	C	T	.	.	MAF_INRAE=13.291;MAF_USDA=5.882
NC_035082.1	62219361	.	T	C	.	.	MAF_USDA=4.918
NC_035082.1	62219369	.	A	T	.	.	MAF_USDA=2.459
NC_035082.1	62219392	.	G	C	.	.	MAF_INRAE=13.291;MAF_USDA=6.471
NC_035082.1	62219394	.	T	A	.	.	MAF_USDA=4.918
NC_035082.1	62219483	.	C	G	.	.	MAF_USDA=4.918
NC_035082.1	62219718	.	T	G	.	.	MAF_INRAE=13.291;MAF_USDA=8.824
NC_035082.1	62219797	.	G	T	.	.	MAF_INRAE=4.167
NC_035082.1	62219859	.	A	G	.	.	MAF_INRAE=15.833;MAF_USDA=6.25
NC_035082.1	62220074	.	C	T	.	.	MAF_USDA=4.098
NC_035082.1	62220224	.	T	C	.	.	MAF_INRAE=7.595;MAF_USDA=5.882
NC_035082.1	62220257	.	T	G	.	.	MAF_USDA=4.918
NC_035082.1	62220274	.	G	T	.	.	MAF_USDA=2.459
NC_035082.1	62220277	.	G	A	.	.	MAF_USDA=4.918
NC_035082.1	62220327	.	T	A	.	.	MAF_INRAE=27.215;MAF_USDA=31.765
NC_035082.1	62220328	.	A	T	.	.	MAF_USDA=2.459
NC_035082.1	62220335	.	G	T	.	.	MAF_USDA=4.167
NC_035082.1	62220487	.	C	A	.	.	MAF_USDA=2.459
NC_035082.1	62220495	.	A	G	.	.	MAF_USDA=16.471
NC_035082.1	62220531	.	T	A	.	.	MAF_INRAE=6.962;MAF_USDA=4.118
NC_035082.1	62220729	.	G	A	.	.	MAF_INRAE=10.759;MAF_USDA=3.279
NC_035082.1	62220738	.	A	G	.	.	MAF_USDA=4.918
NC_035082.1	62220791	.	G	T	.	.	MAF_INRAE=11.392;MAF_USDA=12.5
NC_035082.1	62220880	.	C	T	.	.	MAF_USDA=8.333
NC_035082.1	62220883	.	T	C	.	.	MAF_USDA=3.529
NC_035082.1	62220890	.	C	G	.	.	MAF_INRAE=12.658;MAF_USDA=6.471
NC_035082.1	62221131	.	A	T	.	.	MAF_INRAE=46.835;MAF_USDA=23.529
NC_035082.1	62221132	.	C	T	.	.	MAF_INRAE=10.526
NC_035082.1	62221199	.	G	A	.	.	MAF_INRAE=25.949;MAF_USDA=29.412
NC_035082.1	62221299	.	C	T	.	.	MAF_USDA=1.639
NC_035082.1	62221374	.	T	G	.	.	MAF_INRAE=22.785;MAF_USDA=15.882
NC_035082.1	62221413	.	T	G	.	.	MAF_INRAE=16.456;MAF_USDA=21.765
NC_035082.1	62221468	.	G	C	.	.	MAF_INRAE=5.0
NC_035082.1	62221477	.	A	C	.	.	MAF_INRAE=33.544;MAF_USDA=47.647
NC_035082.1	62221482	.	C	A	.	.	MAF_INRAE=22.152;MAF_USDA=23.529
NC_035082.1	62221582	.	T	G	.	.	MAF_USDA=14.754
NC_035082.1	62221612	.	A	G	.	.	MAF_INRAE=14.557;MAF_USDA=6.557
NC_035082.1	62221624	.	A	T	.	.	MAF_USDA=2.459
NC_035082.1	62221701	.	C	A	.	.	MAF_INRAE=13.291;MAF_USDA=10.0
NC_035082.1	62221955	.	A	C	.	.	MAF_INRAE=41.667
NC_035082.1	62222077	.	A	T	.	.	MAF_USDA=1.639
NC_035082.1	62222967	.	C	G	.	.	MAF_INRAE=13.291;MAF_USDA=5.882
NC_035082.1	62223093	.	G	T	.	.	MAF_INRAE=36.709;MAF_USDA=25.294
NC_035082.1	62223105	.	C	T	.	.	MAF_INRAE=4.43;MAF_USDA=11.765
NC_035082.1	62223184	.	A	G	.	.	MAF_USDA=1.639
NC_035082.1	62223243	.	A	G	.	.	MAF_INRAE=4.167;MAF_USDA=7.059
NC_035082.1	62223270	.	A	C	.	.	MAF_INRAE=38.608;MAF_USDA=32.941
NC_035082.1	62223299	.	T	G	.	.	MAF_INRAE=24.684;MAF_USDA=23.529
NC_035082.1	62223331	.	G	T	.	.	MAF_INRAE=11.392;MAF_USDA=7.059
NC_035082.1	62223387	.	G	A	.	.	MAF_INRAE=38.608;MAF_USDA=33.529
NC_035082.1	62223436	.	G	T	.	.	MAF_INRAE=15.789
NC_035082.1	62223474	.	T	C	.	.	MAF_INRAE=22.785;MAF_USDA=16.471
NC_035082.1	62223594	.	G	A	.	.	MAF_INRAE=10.759;MAF_USDA=1.639
NC_035082.1	62223661	.	C	T	.	.	MAF_INRAE=5.0
NC_035082.1	62223976	.	A	G	.	.	MAF_INRAE=10.759;MAF_USDA=7.059
NC_035082.1	62224144	.	T	C	.	.	MAF_INRAE=48.734;MAF_USDA=38.235
NC_035082.1	62224152	.	G	C	.	.	MAF_INRAE=20.833;MAF_USDA=10.588
NC_035082.1	62224299	.	C	T	.	.	MAF_USDA=5.882
NC_035082.1	62224313	.	G	A	.	.	MAF_INRAE=49.167;MAF_USDA=43.75
NC_035082.1	62224352	.	G	A	.	.	MAF_INRAE=20.833;MAF_USDA=7.647
NC_035082.1	62224355	.	T	A	.	.	MAF_USDA=3.279
NC_035082.1	62224444	.	G	A	.	.	MAF_INRAE=10.127;MAF_USDA=1.639
NC_035082.1	62224521	.	C	T	.	.	MAF_INRAE=35.443;MAF_USDA=28.824
NC_035082.1	62224629	.	T	C	.	.	MAF_INRAE=35.443;MAF_USDA=28.824
NC_035082.1	62224664	.	T	A	.	.	MAF_INRAE=10.759;MAF_USDA=1.639
NC_035082.1	62224751	.	A	C	.	.	MAF_INRAE=22.152;MAF_USDA=4.118
NC_035082.1	62224788	.	T	A	.	.	MAF_USDA=1.639
NC_035082.1	62224794	.	T	A	.	.	MAF_INRAE=24.051;MAF_USDA=22.353
NC_035082.1	62224876	.	T	A	.	.	MAF_INRAE=10.759;MAF_USDA=15.294
NC_035082.1	62224905	.	G	A	.	.	MAF_INRAE=12.5;MAF_USDA=12.941
NC_035082.1	62224936	.	A	G	.	.	MAF_INRAE=50.0;MAF_USDA=31.176
NC_035082.1	62224985	.	C	A	.	.	MAF_INRAE=24.051;MAF_USDA=21.176
NC_035082.1	62225186	.	T	C	.	.	MAF_USDA=1.639
NC_035082.1	62225258	.	C	T	.	.	MAF_USDA=1.639
NC_035082.1	62225281	.	A	G	.	.	MAF_INRAE=34.177;MAF_USDA=21.176
NC_035082.1	62225356	.	A	C	.	.	MAF_INRAE=10.759;MAF_USDA=7.059
NC_035082.1	62225369	.	G	T	.	.	MAF_USDA=1.639
NC_035082.1	62225433	.	G	A	.	.	MAF_USDA=3.279
NC_035082.1	62225453	.	G	T	.	.	MAF_USDA=2.083
NC_035082.1	62225455	.	C	T	.	.	MAF_USDA=2.083
NC_035082.1	62225773	.	G	T	.	.	MAF_USDA=8.333
NC_035082.1	62225990	.	A	G	.	.	MAF_USDA=12.5
NC_035082.1	62225995	.	A	T	.	.	MAF_USDA=2.083
NC_035082.1	62226159	.	T	G	.	.	MAF_INRAE=25.0;MAF_USDA=10.588
NC_035082.1	62226187	.	C	T	.	.	MAF_INRAE=8.333;MAF_USDA=18.235
NC_035082.1	62226215	.	C	T	.	.	MAF_USDA=4.918
NC_035082.1	62226296	.	G	A	.	.	MAF_USDA=4.098
NC_035082.1	62226323	.	T	A	.	.	MAF_INRAE=23.418;MAF_USDA=25.294
NC_035082.1	62226446	.	T	A	.	.	MAF_USDA=4.098
NC_035082.1	62226487	.	G	A	.	.	MAF_INRAE=15.833;MAF_USDA=10.417
NC_035082.1	62226617	.	C	T	.	.	MAF_INRAE=45.57;MAF_USDA=47.059
NC_035082.1	62226624	.	G	T	.	.	MAF_USDA=1.639
NC_035082.1	62226696	.	A	T	.	.	MAF_INRAE=11.392;MAF_USDA=7.059
NC_035082.1	62226699	.	A	G	.	.	MAF_INRAE=37.342;MAF_USDA=48.824
NC_035082.1	62226704	.	C	A	.	.	MAF_USDA=1.639
NC_035082.1	62226724	.	A	G	.	.	MAF_INRAE=4.167;MAF_USDA=2.459
NC_035082.1	62226745	.	G	T	.	.	MAF_INRAE=11.392;MAF_USDA=7.059
NC_035082.1	62226780	.	G	A	.	.	MAF_USDA=2.083
NC_035082.1	62226889	.	T	C	.	.	MAF_INRAE=16.456;MAF_USDA=27.059
NC_035082.1	62226890	.	G	A	.	.	MAF_INRAE=20.0;MAF_USDA=26.471
NC_035082.1	62227107	.	A	G	.	.	MAF_INRAE=10.526
NC_035082.1	62227110	.	C	T	.	.	MAF_INRAE=13.333
NC_035082.1	62227135	.	G	T	.	.	MAF_USDA=4.118
NC_035082.1	62227168	.	T	A	.	.	MAF_USDA=4.706
NC_035082.1	62227227	.	T	C	.	.	MAF_INRAE=5.263;MAF_USDA=1.639
NC_035082.1	62227242	.	C	T	.	.	MAF_USDA=2.459
NC_035082.1	62227271	.	C	T	.	.	MAF_INRAE=15.833;MAF_USDA=10.417
NC_035082.1	62227291	.	C	T	.	.	MAF_INRAE=10.526
NC_035082.1	62227403	.	C	T	.	.	MAF_USDA=2.083
NC_035082.1	62227572	.	G	A	.	.	MAF_INRAE=13.291;MAF_USDA=20.588
NC_035082.1	62227698	.	T	C	.	.	MAF_INRAE=48.734;MAF_USDA=37.647
NC_035082.1	62227750	.	A	T	.	.	MAF_USDA=33.333
NC_035082.1	62227783	.	C	A	.	.	MAF_USDA=33.333
NC_035082.1	62227798	.	G	T	.	.	MAF_INRAE=15.789;MAF_USDA=12.5
NC_035082.1	62227813	.	C	T	.	.	MAF_USDA=10.417
NC_035082.1	62227843	.	A	G	.	.	MAF_INRAE=36.842;MAF_USDA=30.0
NC_035082.1	62227927	.	T	G	.	.	MAF_USDA=8.824
NC_035082.1	62228915	.	C	A	.	.	MAF_INRAE=30.833;MAF_USDA=4.762
NC_035082.1	62229016	.	A	G	.	.	MAF_INRAE=24.167;MAF_USDA=8.333
NC_035082.1	62229041	.	A	T	.	.	MAF_INRAE=15.833;MAF_USDA=10.417
NC_035082.1	62229042	.	T	G	.	.	MAF_INRAE=23.418;MAF_USDA=21.176
NC_035082.1	62229104	.	G	T	.	.	MAF_USDA=1.639
NC_035082.1	62229141	.	G	T	.	.	MAF_INRAE=17.722;MAF_USDA=23.529
NC_035082.1	62229180	.	C	A	.	.	MAF_INRAE=10.0
NC_035082.1	62229220	.	C	T	.	.	MAF_INRAE=10.526
NC_035082.1	62229258	.	G	A	.	.	MAF_INRAE=18.354;MAF_USDA=20.588
NC_035082.1	62229275	.	G	T	.	.	MAF_USDA=2.459
NC_035082.1	62229478	.	A	G	.	.	MAF_INRAE=5.0
NC_035082.1	62229689	.	C	T	.	.	MAF_INRAE=11.392;MAF_USDA=7.059
NC_035082.1	62229957	.	T	G	.	.	MAF_USDA=1.639
NC_035082.1	62230025	.	T	G	.	.	MAF_INRAE=34.177;MAF_USDA=30.0
NC_035082.1	62230042	.	G	A	.	.	MAF_USDA=4.098
NC_035082.1	62230169	.	C	T	.	.	MAF_USDA=1.639
NC_035082.1	62230203	.	C	T	.	.	MAF_INRAE=10.526;MAF_USDA=8.197
NC_035082.1	62230229	.	A	C	.	.	MAF_INRAE=15.833;MAF_USDA=10.417
NC_035082.1	62230274	.	C	A	.	.	MAF_USDA=4.918
NC_035082.1	62230547	.	T	G	.	.	MAF_INRAE=10.526
NC_035082.1	62230601	.	A	T	.	.	MAF_INRAE=8.333;MAF_USDA=6.471
NC_035082.1	62230620	.	A	T	.	.	MAF_USDA=4.098
NC_035082.1	62230636	.	G	A	.	.	MAF_USDA=2.083
NC_035082.1	62231038	.	G	T	.	.	MAF_INRAE=11.392;MAF_USDA=7.059
NC_035082.1	62231180	.	T	C	.	.	MAF_USDA=1.639
NC_035082.1	62231206	.	G	C	.	.	MAF_INRAE=10.526;MAF_USDA=12.295
NC_035082.1	62231504	.	T	G	.	.	MAF_INRAE=11.392;MAF_USDA=6.471
NC_035082.1	62231557	.	A	G	.	.	MAF_INRAE=20.253;MAF_USDA=26.471
NC_035082.1	62231579	.	G	A	.	.	MAF_INRAE=10.526
NC_035082.1	62231598	.	A	T	.	.	MAF_INRAE=24.051;MAF_USDA=25.882
NC_035082.1	62231735	.	G	A	.	.	MAF_USDA=3.279
NC_035082.1	62231834	.	G	T	.	.	MAF_INRAE=5.263
NC_035082.1	62231908	.	G	A	.	.	MAF_INRAE=14.557;MAF_USDA=15.882
NC_035082.1	62232071	.	G	T	.	.	MAF_USDA=3.279
NC_035082.1	62232774	.	T	C	.	.	MAF_INRAE=21.667;MAF_USDA=6.25
NC_035082.1	62232776	.	A	G	.	.	MAF_USDA=5.294
NC_035082.1	62232788	.	T	A	.	.	MAF_INRAE=1.667;MAF_USDA=1.639
NC_035082.1	62232842	.	T	A	.	.	MAF_USDA=2.459
NC_035082.1	62232881	.	T	A	.	.	MAF_USDA=2.459
NC_035082.1	62232947	.	A	C	.	.	MAF_INRAE=11.392
NC_035082.1	62232952	.	G	C	.	.	MAF_INRAE=5.263
NC_035082.1	62232993	.	C	A	.	.	MAF_INRAE=30.0;MAF_USDA=10.417
NC_035082.1	62233109	.	C	T	.	.	MAF_INRAE=7.5;MAF_USDA=5.882
NC_035082.1	62233152	.	C	T	.	.	MAF_INRAE=35.833
NC_035082.1	62233178	.	A	C	.	.	MAF_INRAE=40.833
NC_035082.1	62233245	.	A	G	.	.	MAF_INRAE=50.0
NC_035082.1	62233246	.	T	A	.	.	MAF_INRAE=50.0
NC_035082.1	62233257	.	T	G	.	.	MAF_INRAE=50.0
NC_035082.1	62233259	.	C	T	.	.	MAF_INRAE=5.833
NC_035082.1	62233262	.	A	C	.	.	MAF_INRAE=50.0
NC_035082.1	62233282	.	G	A	.	.	MAF_INRAE=50.0
NC_035082.1	62233306	.	G	T	.	.	MAF_INRAE=50.0
NC_035082.1	62233309	.	C	T	.	.	MAF_INRAE=50.0
NC_035082.1	62233318	.	A	T	.	.	MAF_INRAE=50.0
NC_035082.1	62233326	.	C	A	.	.	MAF_INRAE=50.0
NC_035082.1	62233330	.	A	C	.	.	MAF_INRAE=50.0
NC_035082.1	62233343	.	C	A	.	.	MAF_INRAE=50.0
NC_035082.1	62233346	.	T	G	.	.	MAF_INRAE=48.333
NC_035082.1	62233347	.	G	C	.	.	MAF_INRAE=50.0
NC_035082.1	62233431	.	T	C	.	.	MAF_INRAE=14.167
NC_035082.1	62233450	.	T	C	.	.	MAF_INRAE=50.0
NC_035082.1	62233457	.	T	A	.	.	MAF_INRAE=50.0
NC_035082.1	62233465	.	A	C	.	.	MAF_INRAE=14.167
NC_035082.1	62233504	.	A	C	.	.	MAF_INRAE=14.167
NC_035082.1	62233537	.	A	G	.	.	MAF_INRAE=50.0
NC_035082.1	62233538	.	C	G	.	.	MAF_INRAE=50.0
NC_035082.1	62233679	.	C	A	.	.	MAF_INRAE=11.392;MAF_USDA=7.059
NC_035082.1	62233708	.	T	C	.	.	MAF_USDA=3.279
NC_035082.1	62233725	.	C	T	.	.	MAF_INRAE=26.582;MAF_USDA=30.0
NC_035082.1	62233994	.	T	C	.	.	MAF_USDA=3.012
NC_035082.1	62234079	.	C	T	.	.	MAF_USDA=3.279
NC_035082.1	62234082	.	A	T	.	.	MAF_USDA=3.279
NC_035082.1	62234221	.	T	C	.	.	MAF_INRAE=24.051;MAF_USDA=24.706
NC_035082.1	62234238	.	A	C	.	.	MAF_INRAE=15.833;MAF_USDA=11.905
NC_035082.1	62234461	.	T	A	.	.	MAF_USDA=1.639
NC_035082.1	62234520	.	T	A	.	.	MAF_INRAE=23.418;MAF_USDA=24.706
NC_035082.1	62234522	.	A	C	.	.	MAF_USDA=4.098
NC_035082.1	62234622	.	C	T	.	.	MAF_INRAE=42.5
NC_035082.1	62234639	.	C	T	.	.	MAF_INRAE=45.833
NC_035082.1	62234641	.	G	A	.	.	MAF_INRAE=45.833
NC_035082.1	62234667	.	A	T	.	.	MAF_INRAE=49.167
NC_035082.1	62234680	.	G	A	.	.	MAF_USDA=2.459
NC_035082.1	62234683	.	A	T	.	.	MAF_INRAE=50.0
NC_035082.1	62234708	.	T	A	.	.	MAF_INRAE=50.0
NC_035082.1	62234718	.	T	C	.	.	MAF_INRAE=50.0
NC_035082.1	62234809	.	G	A	.	.	MAF_INRAE=20.0;MAF_USDA=13.529
NC_035082.1	62234879	.	G	T	.	.	MAF_INRAE=30.0
NC_035082.1	62234904	.	G	T	.	.	MAF_INRAE=30.833
NC_035082.1	62234905	.	C	A	.	.	MAF_INRAE=30.833
NC_035082.1	62234956	.	C	T	.	.	MAF_INRAE=35.0
NC_035082.1	62234969	.	T	C	.	.	MAF_INRAE=31.667
NC_035082.1	62234983	.	C	G	.	.	MAF_INRAE=13.333;MAF_USDA=16.667
NC_035082.1	62234987	.	G	C	.	.	MAF_INRAE=13.333
NC_035082.1	62235018	.	T	G	.	.	MAF_INRAE=41.667
NC_035082.1	62235048	.	T	G	.	.	MAF_INRAE=20.0;MAF_USDA=29.167
NC_035082.1	62235694	.	T	A	.	.	MAF_INRAE=10.526;MAF_USDA=9.524
NC_035082.1	62235804	.	A	T	.	.	MAF_USDA=3.333
NC_035082.1	62235852	.	T	G	.	.	MAF_USDA=1.639
NC_035082.1	62235922	.	T	C	.	.	MAF_INRAE=17.089;MAF_USDA=21.176
NC_035082.1	62235972	.	A	T	.	.	MAF_INRAE=12.025;MAF_USDA=7.143
NC_035082.1	62235975	.	A	T	.	.	MAF_USDA=14.881
NC_035082.1	62236023	.	A	T	.	.	MAF_INRAE=17.089;MAF_USDA=18.235
NC_035082.1	62236076	.	C	T	.	.	MAF_USDA=1.639
NC_035082.1	62236162	.	G	T	.	.	MAF_USDA=12.5
NC_035082.1	62236370	.	C	A	.	.	MAF_USDA=2.459
NC_035082.1	62236425	.	C	T	.	.	MAF_INRAE=11.392;MAF_USDA=7.647
NC_035082.1	62236529	.	G	C	.	.	MAF_INRAE=10.526
NC_035082.1	62236605	.	A	G	.	.	MAF_INRAE=11.392;MAF_USDA=7.059
NC_035082.1	62237158	.	G	A	.	.	MAF_USDA=4.098
NC_035082.1	62237399	.	G	T	.	.	MAF_USDA=1.639
NC_035082.1	62237441	.	G	T	.	.	MAF_INRAE=39.241;MAF_USDA=33.529
NC_035082.1	62237491	.	C	G	.	.	MAF_INRAE=10.759;MAF_USDA=7.059
NC_035082.1	62237500	.	G	T	.	.	MAF_USDA=2.459
NC_035082.1	62237647	.	T	C	.	.	MAF_INRAE=16.456;MAF_USDA=19.412
NC_035082.1	62237769	.	G	A	.	.	MAF_USDA=17.797
NC_035082.1	62237803	.	A	G	.	.	MAF_USDA=8.333
NC_035082.1	62237816	.	G	T	.	.	MAF_INRAE=10.526
NC_035082.1	62237817	.	C	T	.	.	MAF_USDA=2.5
NC_035082.1	62237820	.	A	C	.	.	MAF_USDA=5.952
NC_035082.1	62237826	.	T	C	.	.	MAF_USDA=16.265
NC_035082.1	62238967	.	G	A	.	.	MAF_USDA=1.639
NC_035082.1	62239015	.	G	T	.	.	MAF_USDA=8.333
NC_035082.1	62239236	.	G	C	.	.	MAF_INRAE=5.696;MAF_USDA=9.412
NC_035082.1	62239297	.	C	T	.	.	MAF_USDA=3.279
NC_035082.1	62239378	.	A	G	.	.	MAF_INRAE=24.051;MAF_USDA=26.19
NC_035082.1	62239683	.	C	T	.	.	MAF_INRAE=15.833
NC_035082.1	62239741	.	G	A	.	.	MAF_USDA=2.459
NC_035082.1	62240013	.	C	A	.	.	MAF_INRAE=4.167;MAF_USDA=6.471
NC_035082.1	62240329	.	C	A	.	.	MAF_USDA=3.279
NC_035082.1	62240334	.	C	A	.	.	MAF_USDA=3.279
NC_035082.1	62240347	.	A	G	.	.	MAF_INRAE=5.696;MAF_USDA=10.588
NC_035082.1	62240449	.	A	G	.	.	MAF_INRAE=11.392;MAF_USDA=7.059
NC_035082.1	62240515	.	T	C	.	.	MAF_INRAE=5.263;MAF_USDA=1.639
NC_035082.1	62240775	.	C	A	.	.	MAF_INRAE=17.089;MAF_USDA=14.118
NC_035082.1	62240815	.	T	G	.	.	MAF_USDA=1.639
NC_035082.1	62240836	.	C	A	.	.	MAF_INRAE=5.263;MAF_USDA=1.639
NC_035082.1	62240845	.	G	A	.	.	MAF_USDA=4.098
NC_035082.1	62240882	.	T	G	.	.	MAF_INRAE=22.152;MAF_USDA=14.706
NC_035082.1	62240905	.	A	C	.	.	MAF_INRAE=5.696;MAF_USDA=3.529
NC_035082.1	62241231	.	C	T	.	.	MAF_INRAE=11.392;MAF_USDA=7.059
NC_035082.1	62241251	.	C	T	.	.	MAF_USDA=1.639
NC_035082.1	62241295	.	T	A	.	.	MAF_INRAE=5.696;MAF_USDA=6.471
NC_035082.1	62241322	.	T	C	.	.	MAF_INRAE=5.696;MAF_USDA=6.471
NC_035082.1	62241419	.	G	C	.	.	MAF_USDA=8.333
NC_035082.1	62241496	.	C	T	.	.	MAF_INRAE=9.494;MAF_USDA=20.588
NC_035082.1	62241577	.	G	A	.	.	MAF_INRAE=17.089;MAF_USDA=31.176
NC_035082.1	62241740	.	G	T	.	.	MAF_INRAE=11.392;MAF_USDA=10.0
NC_035082.1	62241774	.	A	T	.	.	MAF_INRAE=6.329;MAF_USDA=19.412
NC_035082.1	62241806	.	G	T	.	.	MAF_INRAE=11.392;MAF_USDA=7.059
NC_035082.1	62241856	.	T	A	.	.	MAF_USDA=2.459
NC_035082.1	62242010	.	G	A	.	.	MAF_USDA=1.176
NC_035082.1	62242025	.	T	C	.	.	MAF_INRAE=12.658;MAF_USDA=11.176
NC_035082.1	62242075	.	T	A	.	.	MAF_USDA=4.918
NC_035082.1	62242081	.	G	A	.	.	MAF_USDA=4.706
NC_035082.1	62242143	.	C	A	.	.	MAF_INRAE=11.392
NC_035082.1	62242250	.	T	C	.	.	MAF_INRAE=45.833
NC_035082.1	62242537	.	G	T	.	.	MAF_INRAE=4.167;MAF_USDA=10.656
NC_035082.1	62242547	.	T	A	.	.	MAF_INRAE=7.5;MAF_USDA=1.639
NC_035082.1	62242629	.	C	T	.	.	MAF_INRAE=21.667;MAF_USDA=6.25
NC_035082.1	62242650	.	T	A	.	.	MAF_INRAE=11.667;MAF_USDA=21.311
NC_035082.1	62242784	.	G	T	.	.	MAF_USDA=1.639
NC_035082.1	62242787	.	C	T	.	.	MAF_INRAE=10.526
NC_035082.1	62242809	.	G	A	.	.	MAF_INRAE=20.0;MAF_USDA=7.647
NC_035082.1	62242828	.	C	T	.	.	MAF_INRAE=19.62;MAF_USDA=14.583
NC_035082.1	62242866	.	T	A	.	.	MAF_INRAE=37.342;MAF_USDA=42.353
NC_035082.1	62243165	.	A	C	.	.	MAF_INRAE=5.0
NC_035082.1	62243221	.	C	T	.	.	MAF_INRAE=27.5;MAF_USDA=12.5
NC_035082.1	62243228	.	T	G	.	.	MAF_INRAE=20.0;MAF_USDA=8.333
NC_035082.1	62243548	.	G	A	.	.	MAF_INRAE=3.333
NC_035082.1	62243551	.	T	G	.	.	MAF_INRAE=13.333;MAF_USDA=8.235
NC_035082.1	62243553	.	C	T	.	.	MAF_INRAE=13.333;MAF_USDA=10.0
NC_035082.1	62243576	.	A	C	.	.	MAF_INRAE=13.333;MAF_USDA=16.667
NC_035082.1	62243619	.	A	G	.	.	MAF_INRAE=10.0;MAF_USDA=9.412
NC_035082.1	62243660	.	A	G	.	.	MAF_USDA=10.833
NC_035082.1	62243806	.	A	G	.	.	MAF_INRAE=9.167;MAF_USDA=10.417
NC_035082.1	62243934	.	T	A	.	.	MAF_INRAE=7.5;MAF_USDA=2.083
NC_035082.1	62244375	.	C	A	.	.	MAF_INRAE=24.051;MAF_USDA=30.0
NC_035082.1	62244433	.	G	T	.	.	MAF_INRAE=20.0;MAF_USDA=4.118
NC_035082.1	62244524	.	G	A	.	.	MAF_INRAE=41.139;MAF_USDA=37.647
NC_035082.1	62244599	.	G	T	.	.	MAF_USDA=2.459
NC_035082.1	62244926	.	G	T	.	.	MAF_INRAE=25.949;MAF_USDA=12.941
NC_035082.1	62244947	.	C	T	.	.	MAF_INRAE=23.418;MAF_USDA=8.235
NC_035082.1	62244971	.	C	A	.	.	MAF_USDA=1.639
NC_035082.1	62244992	.	T	G	.	.	MAF_INRAE=7.5;MAF_USDA=1.639
NC_035082.1	62245079	.	C	T	.	.	MAF_USDA=5.357
NC_035082.1	62245084	.	G	A	.	.	MAF_USDA=3.333
NC_035082.1	62245155	.	C	G	.	.	MAF_INRAE=25.949;MAF_USDA=31.548
NC_035082.1	62245172	.	G	T	.	.	MAF_USDA=1.667
NC_035082.1	62245298	.	C	A	.	.	MAF_USDA=2.459
NC_035082.1	62245304	.	A	C	.	.	MAF_INRAE=41.772;MAF_USDA=48.235
NC_035082.1	62245307	.	TA	TT	.	.	MAF_USDA=45.833
NC_035082.1	62245308	.	A	T	.	.	MAF_INRAE=33.333;MAF_USDA=48.361
NC_035082.1	62245368	.	T	G	.	.	MAF_USDA=1.639
NC_035082.1	62245377	.	G	A	.	.	MAF_USDA=1.639
NC_035082.1	62245674	.	C	A	.	.	MAF_INRAE=31.579
NC_035082.1	62245706	.	G	T	.	.	MAF_INRAE=7.5;MAF_USDA=2.083
NC_035082.1	62245719	.	G	T	.	.	MAF_INRAE=40.506;MAF_USDA=34.706
NC_035082.1	62245814	.	C	A	.	.	MAF_INRAE=5.263;MAF_USDA=1.639
NC_035082.1	62246407	.	G	A	.	.	MAF_INRAE=24.051;MAF_USDA=25.882
NC_035082.1	62246510	.	C	A	.	.	MAF_INRAE=5.833;MAF_USDA=2.459
NC_035082.1	62246574	.	G	A	.	.	MAF_USDA=1.639
NC_035082.1	62246757	.	G	T	.	.	MAF_USDA=1.639
NC_035082.1	62247622	.	A	G	.	.	MAF_USDA=1.639
NC_035082.1	62247725	.	C	A	.	.	MAF_USDA=3.279
NC_035082.1	62248217	.	C	A	.	.	MAF_USDA=2.459
NC_035082.1	62248563	.	G	A	.	.	MAF_USDA=1.639
NC_035082.1	62248589	.	G	A	.	.	MAF_USDA=1.639
NC_035082.1	62249056	.	A	T	.	.	MAF_USDA=1.639
NC_035082.1	62249571	.	T	A	.	.	MAF_INRAE=41.772;MAF_USDA=48.824
NC_035082.1	62249617	.	T	C	.	.	MAF_INRAE=24.051;MAF_USDA=25.882
NC_035082.1	62249775	.	G	A	.	.	MAF_USDA=1.667
NC_035082.1	62249886	.	C	T	.	.	MAF_INRAE=2.5
NC_035082.1	62249911	.	C	T	.	.	MAF_INRAE=24.051;MAF_USDA=25.882
NC_035082.1	62249919	.	C	A	.	.	MAF_INRAE=5.0;MAF_USDA=4.762
NC_035082.1	62250130	.	G	A	.	.	MAF_INRAE=4.43;MAF_USDA=3.529
NC_035082.1	62250310	.	G	A	.	.	MAF_INRAE=5.0
NC_035082.1	62251170	.	T	A	.	.	MAF_USDA=6.25
NC_035082.1	62251183	.	G	A	.	.	MAF_USDA=2.941
NC_035082.1	62251243	.	A	G	.	.	MAF_INRAE=5.263
NC_035082.1	62251453	.	C	T	.	.	MAF_USDA=2.459
NC_035082.1	62251987	.	G	A	.	.	MAF_INRAE=15.833;MAF_USDA=6.25
NC_035082.1	62251990	.	G	A	.	.	MAF_INRAE=7.5;MAF_USDA=2.083
NC_035082.1	62252022	.	C	T	.	.	MAF_INRAE=7.5;MAF_USDA=2.083
NC_035082.1	62252173	.	T	A	.	.	MAF_INRAE=23.418;MAF_USDA=25.882
NC_035082.1	62252233	.	C	T	.	.	MAF_USDA=2.459
NC_035082.1	62252962	.	C	T	.	.	MAF_USDA=4.098
NC_035082.1	62253208	.	T	C	.	.	MAF_INRAE=11.392;MAF_USDA=6.471
NC_035082.1	62253406	.	C	T	.	.	MAF_USDA=1.639
NC_035082.1	62253539	.	G	A	.	.	MAF_INRAE=11.392;MAF_USDA=7.059
NC_035082.1	62254033	.	C	T	.	.	MAF_USDA=6.25
NC_035082.1	62254147	.	G	A	.	.	MAF_USDA=6.25
NC_035082.1	62254556	.	G	A	.	.	MAF_USDA=2.459
NC_035082.1	62255001	.	A	G	.	.	MAF_INRAE=41.772;MAF_USDA=50.0
NC_035082.1	62255092	.	G	A	.	.	MAF_USDA=4.098
NC_035082.1	62255341	.	A	G	.	.	MAF_INRAE=37.975;MAF_USDA=47.647
NC_035082.1	62255652	.	A	C	.	.	MAF_USDA=1.639
NC_035082.1	62255716	.	A	C	.	.	MAF_USDA=1.639
NC_035082.1	62255769	.	G	A	.	.	MAF_INRAE=5.0;MAF_USDA=6.557
NC_035082.1	62255797	.	T	G	.	.	MAF_USDA=1.639
NC_035082.1	62255829	.	A	G	.	.	MAF_USDA=4.098
NC_035082.1	62255924	.	G	T	.	.	MAF_USDA=2.459
NC_035082.1	62255932	.	A	G	.	.	MAF_INRAE=19.167;MAF_USDA=5.882
NC_035082.1	62255978	.	A	G	.	.	MAF_USDA=2.459
NC_035082.1	62255983	.	G	T	.	.	MAF_INRAE=7.595;MAF_USDA=6.471
NC_035082.1	62256124	.	C	T	.	.	MAF_USDA=2.5
NC_035082.1	62256177	.	C	T	.	.	MAF_INRAE=46.835;MAF_USDA=42.857
NC_035082.1	62256199	.	T	A	.	.	MAF_USDA=11.905
NC_035082.1	62256311	.	A	T	.	.	MAF_INRAE=20.0;MAF_USDA=4.706
NC_035082.1	62256354	.	A	G	.	.	MAF_USDA=2.459
NC_035082.1	62256428	.	C	A	.	.	MAF_INRAE=11.392;MAF_USDA=7.059
NC_035082.1	62256469	.	T	A	.	.	MAF_INRAE=10.759;MAF_USDA=7.059
NC_035082.1	62256516	.	G	T	.	.	MAF_INRAE=5.263
NC_035082.1	62256700	.	G	T	.	.	MAF_USDA=8.824
NC_035082.1	62256702	.	T	C	.	.	MAF_INRAE=50.0;MAF_USDA=31.765
NC_035082.1	62256729	.	C	T	.	.	MAF_INRAE=11.392;MAF_USDA=8.824
NC_035082.1	62256810	.	T	C	.	.	MAF_INRAE=41.772;MAF_USDA=38.824
NC_035082.1	62256912	.	C	A	.	.	MAF_USDA=7.377
NC_035082.1	62257032	.	G	T	.	.	MAF_USDA=2.083
NC_035082.1	62257123	.	G	A	.	.	MAF_USDA=3.571
NC_035082.1	62257153	.	T	C	.	.	MAF_USDA=12.5
NC_035082.1	62257519	.	G	T	.	.	MAF_INRAE=11.392;MAF_USDA=7.059
NC_035082.1	62257538	.	T	C	.	.	MAF_INRAE=11.392;MAF_USDA=7.647
NC_035082.1	62257567	.	A	T	.	.	MAF_INRAE=4.167
NC_035082.1	62257737	.	T	C	.	.	MAF_INRAE=10.759;MAF_USDA=7.059
NC_035082.1	62257739	.	T	A	.	.	MAF_INRAE=9.167;MAF_USDA=7.059
NC_035082.1	62258076	.	G	A	.	.	MAF_USDA=1.639
NC_035082.1	62258272	.	AGA	AGG	.	.	MAF_USDA=41.667
NC_035082.1	62258353	.	G	A	.	.	MAF_INRAE=15.789;MAF_USDA=4.918
NC_035082.1	62258523	.	T	A	.	.	MAF_USDA=2.459
NC_035082.1	62258527	.	T	A	.	.	MAF_USDA=2.459
NC_035082.1	62258528	.	A	T	.	.	MAF_INRAE=10.759;MAF_USDA=7.059
NC_035082.1	62258665	.	G	A	.	.	MAF_INRAE=37.975;MAF_USDA=31.765
NC_035082.1	62258666	.	G	A	.	.	MAF_INRAE=10.0;MAF_USDA=7.059
NC_035082.1	62258749	.	G	A	.	.	MAF_USDA=2.459
NC_035082.1	62258761	.	G	T	.	.	MAF_INRAE=11.667;MAF_USDA=8.235
NC_035082.1	62258762	.	T	A	.	.	MAF_INRAE=47.468;MAF_USDA=28.824
NC_035082.1	62258765	.	G	A	.	.	MAF_USDA=8.333
NC_035082.1	62258814	.	G	A	.	.	MAF_INRAE=4.167;MAF_USDA=3.279
NC_035082.1	62258823	.	C	T	.	.	MAF_USDA=4.706
NC_035082.1	62258942	.	G	A	.	.	MAF_INRAE=5.0
NC_035082.1	62258957	.	G	A	.	.	MAF_USDA=5.294
NC_035082.1	62258964	.	T	G	.	.	MAF_USDA=4.098
NC_035082.1	62258993	.	C	T	.	.	MAF_INRAE=5.0
NC_035082.1	62259154	.	G	A	.	.	MAF_INRAE=20.0
NC_035082.1	62259381	.	C	A	.	.	MAF_INRAE=7.5;MAF_USDA=1.765
NC_035082.1	62259609	.	T	G	.	.	MAF_INRAE=23.418;MAF_USDA=16.071
NC_035082.1	62259631	.	C	A	.	.	MAF_USDA=4.167
NC_035082.1	62259828	.	C	A	.	.	MAF_INRAE=37.975;MAF_USDA=27.083
NC_035082.1	62259987	.	G	T	.	.	MAF_USDA=3.529
NC_035082.1	62260012	.	C	T	.	.	MAF_USDA=1.639
NC_035082.1	62260041	.	T	C	.	.	MAF_INRAE=23.418;MAF_USDA=10.0
NC_035082.1	62260124	.	G	T	.	.	MAF_INRAE=11.392;MAF_USDA=7.059
NC_035082.1	62260622	.	G	A	.	.	MAF_INRAE=24.051;MAF_USDA=20.492
NC_035082.1	62260654	.	G	A	.	.	MAF_INRAE=24.051;MAF_USDA=25.294
NC_035082.1	62260873	.	G	A	.	.	MAF_INRAE=8.228
NC_035082.1	62260933	.	A	G	.	.	MAF_INRAE=21.053
NC_035082.1	62260947	.	A	G	.	.	MAF_USDA=4.918
NC_035082.1	62260954	.	A	T	.	.	MAF_USDA=5.0
NC_035082.1	62261062	.	T	A	.	.	MAF_USDA=8.333
NC_035082.1	62261064	.	G	C	.	.	MAF_USDA=8.333
NC_035082.1	62261126	.	T	C	.	.	MAF_USDA=3.279
NC_035082.1	62261231	.	G	A	.	.	MAF_INRAE=4.167;MAF_USDA=2.5
NC_035082.1	62261522	.	C	T	.	.	MAF_INRAE=10.759;MAF_USDA=12.5
NC_035082.1	62261540	.	G	C	.	.	MAF_INRAE=10.759;MAF_USDA=7.059
NC_035082.1	62262372	.	T	G	.	.	MAF_INRAE=5.0
NC_035082.1	62262653	.	C	A	.	.	MAF_INRAE=15.789;MAF_USDA=18.033
NC_035082.1	62262685	.	G	T	.	.	MAF_INRAE=4.167;MAF_USDA=2.459
NC_035082.1	62262807	.	T	A	.	.	MAF_INRAE=5.0
NC_035082.1	62262907	.	G	A	.	.	MAF_INRAE=5.263;MAF_USDA=4.098
NC_035082.1	62262917	.	C	A	.	.	MAF_INRAE=11.392;MAF_USDA=8.824
NC_035082.1	62262918	.	G	A	.	.	MAF_INRAE=15.833;MAF_USDA=7.059
NC_035082.1	62263207	.	C	G	.	.	MAF_INRAE=11.392;MAF_USDA=7.059
NC_035082.1	62263240	.	G	A	.	.	MAF_USDA=2.459
NC_035082.1	62263634	.	A	C	.	.	MAF_INRAE=10.0
NC_035082.1	62263744	.	G	T	.	.	MAF_INRAE=11.392;MAF_USDA=7.059
NC_035082.1	62263845	.	T	C	.	.	MAF_USDA=8.333
NC_035082.1	62263933	.	G	A	.	.	MAF_INRAE=15.789;MAF_USDA=18.033
NC_035082.1	62264014	.	G	A	.	.	MAF_INRAE=10.526
NC_035082.1	62264422	.	A	G	.	.	MAF_USDA=2.083
NC_035082.1	62264424	.	A	T	.	.	MAF_USDA=2.083
NC_035082.1	62264456	.	C	T	.	.	MAF_INRAE=36.667
NC_035082.1	62264558	.	T	A	.	.	MAF_INRAE=20.833
NC_035082.1	62264671	.	G	A	.	.	MAF_USDA=1.639
NC_035082.1	62264717	.	G	A	.	.	MAF_INRAE=5.833
NC_035082.1	62264719	.	C	A	.	.	MAF_INRAE=5.833
NC_035082.1	62264730	.	C	T	.	.	MAF_INRAE=7.5
NC_035082.1	62264756	.	A	G	.	.	MAF_INRAE=20.833
NC_035082.1	62264777	.	G	A	.	.	MAF_INRAE=31.667
NC_035082.1	62264827	.	T	C	.	.	MAF_INRAE=38.333
NC_035082.1	62264997	.	G	A	.	.	MAF_USDA=8.333
NC_035082.1	62265137	.	A	T	.	.	MAF_INRAE=1.667
NC_035082.1	62265158	.	G	A	.	.	MAF_INRAE=4.167;MAF_USDA=2.459
NC_035082.1	62265188	.	C	T	.	.	MAF_USDA=10.417
NC_035082.1	62265222	.	A	T	.	.	MAF_USDA=8.333
NC_035082.1	62265226	.	G	A	.	.	MAF_USDA=8.333
NC_035082.1	62265460	.	C	T	.	.	MAF_INRAE=5.263;MAF_USDA=3.279
NC_035082.1	62265593	.	T	C	.	.	MAF_INRAE=4.167;MAF_USDA=2.459
NC_035082.1	62265865	.	T	C	.	.	MAF_INRAE=24.051;MAF_USDA=20.588
NC_035082.1	62265906	.	C	T	.	.	MAF_USDA=4.098
NC_035082.1	62266189	.	C	T	.	.	MAF_INRAE=37.342;MAF_USDA=41.176
NC_035082.1	62266266	.	G	T	.	.	MAF_INRAE=15.833
NC_035082.1	62266585	.	C	T	.	.	MAF_USDA=1.639
NC_035082.1	62266928	.	A	G	.	.	MAF_INRAE=11.392;MAF_USDA=7.647
NC_035082.1	62267062	.	G	C	.	.	MAF_USDA=2.459
NC_035082.1	62267064	.	C	T	.	.	MAF_USDA=2.459
NC_035082.1	62267135	.	A	G	.	.	MAF_INRAE=15.0
NC_035082.1	62267321	.	C	T	.	.	MAF_USDA=1.639
NC_035082.1	62267334	.	C	T	.	.	MAF_INRAE=7.5;MAF_USDA=9.412
NC_035082.1	62267434	.	G	T	.	.	MAF_INRAE=7.5;MAF_USDA=8.824
NC_035082.1	62267452	.	A	T	.	.	MAF_USDA=8.333
NC_035082.1	62267793	.	T	A	.	.	MAF_INRAE=40.506;MAF_USDA=48.235
NC_035082.1	62267794	.	T	A	.	.	MAF_INRAE=33.333;MAF_USDA=50.0
NC_035082.1	62267810	.	C	T	.	.	MAF_USDA=2.459
NC_035082.1	62267880	.	T	C	.	.	MAF_INRAE=29.167;MAF_USDA=3.529
NC_035082.1	62268083	.	A	G	.	.	MAF_USDA=1.639
NC_035082.1	62268159	.	C	T	.	.	MAF_USDA=4.167
NC_035082.1	62268195	.	C	A	.	.	MAF_INRAE=11.392;MAF_USDA=7.377
NC_035082.1	62268434	.	C	T	.	.	MAF_USDA=1.667
NC_035082.1	62270320	.	G	A	.	.	MAF_USDA=8.333
NC_035082.1	62270417	.	A	C	.	.	MAF_INRAE=37.342;MAF_USDA=40.0
NC_035082.1	62270504	.	T	G	.	.	MAF_USDA=8.333
NC_035082.1	62270505	.	G	T	.	.	MAF_INRAE=5.263;MAF_USDA=3.279
NC_035082.1	62270628	.	G	A	.	.	MAF_INRAE=16.456;MAF_USDA=3.279
NC_035082.1	62271036	.	G	A	.	.	MAF_USDA=1.639
NC_035082.1	62271180	.	T	A	.	.	MAF_INRAE=5.0
NC_035082.1	62271289	.	C	A	.	.	MAF_USDA=1.639
NC_035082.1	62271316	.	C	A	.	.	MAF_INRAE=1.667
NC_035082.1	62271320	.	T	C	.	.	MAF_INRAE=1.667
NC_035082.1	62271327	.	T	G	.	.	MAF_INRAE=1.667
NC_035082.1	62271329	.	T	C	.	.	MAF_INRAE=1.667
NC_035082.1	62271332	.	T	A	.	.	MAF_INRAE=1.667
NC_035082.1	62271334	.	G	A	.	.	MAF_INRAE=1.667
NC_035082.1	62271354	.	A	T	.	.	MAF_INRAE=3.333
NC_035082.1	62271357	.	C	A	.	.	MAF_INRAE=3.333
NC_035082.1	62271362	.	A	G	.	.	MAF_INRAE=2.5;MAF_USDA=8.333
NC_035082.1	62271372	.	T	G	.	.	MAF_INRAE=2.5
NC_035082.1	62271378	.	T	A	.	.	MAF_INRAE=2.5;MAF_USDA=8.333
NC_035082.1	62271383	.	T	A	.	.	MAF_USDA=13.115
NC_035082.1	62271395	.	G	C	.	.	MAF_INRAE=2.5;MAF_USDA=8.333
NC_035082.1	62271403	.	A	G	.	.	MAF_USDA=4.098
NC_035082.1	62271407	.	T	A	.	.	MAF_INRAE=5.0;MAF_USDA=4.118
NC_035082.1	62271410	.	T	C	.	.	MAF_INRAE=5.0;MAF_USDA=4.918
NC_035082.1	62271418	.	A	G	.	.	MAF_USDA=8.197
NC_035082.1	62271419	.	T	A	.	.	MAF_USDA=8.333
NC_035082.1	62271420	.	G	A	.	.	MAF_INRAE=4.167;MAF_USDA=4.118
NC_035082.1	62271425	.	A	T	.	.	MAF_USDA=10.656
NC_035082.1	62271428	.	G	A	.	.	MAF_INRAE=2.5;MAF_USDA=2.083
NC_035082.1	62271432	.	C	T	.	.	MAF_INRAE=20.0;MAF_USDA=20.0
NC_035082.1	62271439	.	A	G	.	.	MAF_USDA=8.197
NC_035082.1	62271441	.	A	T	.	.	MAF_INRAE=1.667;MAF_USDA=4.098
NC_035082.1	62271449	.	G	A	.	.	MAF_INRAE=1.667
NC_035082.1	62271455	.	A	T	.	.	MAF_INRAE=1.667
NC_035082.1	62271466	.	T	C	.	.	MAF_INRAE=1.667;MAF_USDA=4.098
NC_035082.1	62271468	.	C	T	.	.	MAF_INRAE=1.667;MAF_USDA=10.588
NC_035082.1	62271472	.	A	C	.	.	MAF_USDA=4.918
NC_035082.1	62271481	.	C	A	.	.	MAF_USDA=6.557
NC_035082.1	62271488	.	C	T	.	.	MAF_USDA=9.016
NC_035082.1	62271502	.	T	C	.	.	MAF_USDA=16.667
NC_035082.1	62271654	.	T	G	.	.	MAF_USDA=3.279
NC_035082.1	62271657	.	G	A	.	.	MAF_INRAE=11.392;MAF_USDA=7.059
NC_035082.1	62271695	.	G	A	.	.	MAF_USDA=3.279
NC_035082.1	62271829	.	A	G	.	.	MAF_USDA=2.459
NC_035082.1	62271977	.	G	C	.	.	MAF_USDA=1.639
NC_035082.1	62272016	.	C	A	.	.	MAF_INRAE=24.167;MAF_USDA=9.412
NC_035082.1	62272017	.	A	T	.	.	MAF_INRAE=24.167;MAF_USDA=9.412
NC_035082.1	62272035	.	A	T	.	.	MAF_INRAE=16.456;MAF_USDA=3.279
NC_035082.1	62272077	.	G	A	.	.	MAF_USDA=1.639
NC_035082.1	62272106	.	G	C	.	.	MAF_INRAE=5.833
NC_035082.1	62272107	.	T	A	.	.	MAF_INRAE=5.833
NC_035082.1	62272108	.	G	A	.	.	MAF_INRAE=5.833
NC_035082.1	62272122	.	G	A	.	.	MAF_INRAE=18.333;MAF_USDA=20.0
NC_035082.1	62272127	.	G	A	.	.	MAF_INRAE=5.833
NC_035082.1	62272131	.	T	C	.	.	MAF_INRAE=5.833
NC_035082.1	62272136	.	T	C	.	.	MAF_INRAE=5.833
NC_035082.1	62272137	.	A	T	.	.	MAF_INRAE=5.833
NC_035082.1	62272140	.	T	A	.	.	MAF_INRAE=5.833
NC_035082.1	62272145	.	A	G	.	.	MAF_INRAE=5.833
NC_035082.1	62272150	.	C	A	.	.	MAF_INRAE=5.833
NC_035082.1	62272154	.	C	T	.	.	MAF_INRAE=5.833
NC_035082.1	62272160	.	G	C	.	.	MAF_INRAE=4.167
NC_035082.1	62272161	.	C	G	.	.	MAF_INRAE=4.167
NC_035082.1	62272167	.	C	G	.	.	MAF_INRAE=4.167
NC_035082.1	62272297	.	G	A	.	.	MAF_INRAE=7.5;MAF_USDA=2.083
NC_035082.1	62272321	.	A	G	.	.	MAF_INRAE=5.0
NC_035082.1	62272457	.	C	A	.	.	MAF_USDA=3.279
NC_035082.1	62272530	.	A	C	.	.	MAF_INRAE=11.392;MAF_USDA=7.059
NC_035082.1	62273030	.	G	A	.	.	MAF_INRAE=20.253;MAF_USDA=9.412
NC_035082.1	62273034	.	A	T	.	.	MAF_INRAE=16.456;MAF_USDA=3.279
NC_035082.1	62273133	.	G	T	.	.	MAF_INRAE=11.392;MAF_USDA=7.059
NC_035082.1	62273175	.	G	A	.	.	MAF_USDA=1.639
NC_035082.1	62273254	.	A	G	.	.	MAF_USDA=1.639
NC_035082.1	62273331	.	A	G	.	.	MAF_INRAE=25.316;MAF_USDA=22.941
NC_035082.1	62273346	.	A	T	.	.	MAF_USDA=1.667
NC_035082.1	62273399	.	A	G	.	.	MAF_INRAE=16.456;MAF_USDA=2.459
NC_035082.1	62273707	.	G	C	.	.	MAF_USDA=1.639
NC_035082.1	62273745	.	T	G	.	.	MAF_INRAE=24.684;MAF_USDA=24.118
NC_035082.1	62273754	.	C	A	.	.	MAF_INRAE=13.291;MAF_USDA=4.098
NC_035082.1	62273763	.	A	T	.	.	MAF_INRAE=45.57;MAF_USDA=47.059
NC_035082.1	62273779	.	A	C	.	.	MAF_INRAE=34.177;MAF_USDA=8.235
NC_035082.1	62273791	.	G	T	.	.	MAF_INRAE=11.392;MAF_USDA=7.059
NC_035082.1	62273823	.	T	C	.	.	MAF_INRAE=29.747;MAF_USDA=26.471
NC_035082.1	62274348	.	A	T	.	.	MAF_USDA=2.459
NC_035082.1	62274895	.	C	T	.	.	MAF_USDA=4.118
NC_035082.1	62274949	.	A	T	.	.	MAF_INRAE=16.456;MAF_USDA=4.918
NC_035082.1	62274990	.	A	T	.	.	MAF_INRAE=11.392;MAF_USDA=9.412
NC_035082.1	62275065	.	T	C	.	.	MAF_INRAE=46.835;MAF_USDA=41.176
NC_035082.1	62275218	.	G	A	.	.	MAF_USDA=1.639
NC_035082.1	62275427	.	G	T	.	.	MAF_USDA=4.118
NC_035082.1	62275446	.	C	T	.	.	MAF_INRAE=11.392;MAF_USDA=9.412
NC_035082.1	62275793	.	A	G	.	.	MAF_INRAE=11.392;MAF_USDA=9.412
NC_035082.1	62275991	.	G	A	.	.	MAF_INRAE=4.167;MAF_USDA=5.738
NC_035082.1	62276078	.	C	T	.	.	MAF_USDA=1.639
NC_035082.1	62276116	.	G	T	.	.	MAF_INRAE=15.833;MAF_USDA=3.529
NC_035082.1	62276227	.	G	T	.	.	MAF_INRAE=24.167;MAF_USDA=4.118
NC_035082.1	62276242	.	C	T	.	.	MAF_USDA=2.459
NC_035082.1	62276253	.	C	A	.	.	MAF_USDA=2.459
NC_035082.1	62276296	.	G	T	.	.	MAF_USDA=3.279
NC_035082.1	62276358	.	T	C	.	.	MAF_USDA=4.706
NC_035082.1	62276766	.	A	T	.	.	MAF_USDA=16.667
NC_035082.1	62276836	.	C	A	.	.	MAF_INRAE=12.5
NC_035082.1	62276839	.	G	A	.	.	MAF_INRAE=12.5
NC_035082.1	62276853	.	G	C	.	.	MAF_USDA=1.639
NC_035082.1	62276856	.	T	A	.	.	MAF_INRAE=14.167
NC_035082.1	62276859	.	C	A	.	.	MAF_INRAE=15.833
NC_035082.1	62276866	.	A	T	.	.	MAF_INRAE=16.667
NC_035082.1	62276877	.	T	G	.	.	MAF_INRAE=17.5
NC_035082.1	62276946	.	G	T	.	.	MAF_INRAE=5.833
NC_035082.1	62276965	.	T	A	.	.	MAF_INRAE=2.5
NC_035082.1	62276972	.	A	C	.	.	MAF_INRAE=1.667
NC_035082.1	62276989	.	A	G	.	.	MAF_INRAE=12.025;MAF_USDA=7.059
NC_035082.1	62277031	.	C	A	.	.	MAF_USDA=2.459
NC_035082.1	62277035	.	A	T	.	.	MAF_INRAE=7.5
NC_035082.1	62277041	.	C	T	.	.	MAF_INRAE=11.392
NC_035082.1	62277045	.	C	T	.	.	MAF_USDA=2.459
NC_035082.1	62277047	.	T	C	.	.	MAF_INRAE=7.5
NC_035082.1	62277109	.	C	A	.	.	MAF_INRAE=46.667
NC_035082.1	62277110	.	G	A	.	.	MAF_INRAE=9.167
NC_035082.1	62277132	.	C	T	.	.	MAF_INRAE=23.333;MAF_USDA=6.557
NC_035082.1	62277208	.	A	G	.	.	MAF_INRAE=37.5
NC_035082.1	62277369	.	G	A	.	.	MAF_INRAE=2.5
NC_035082.1	62277394	.	C	T	.	.	MAF_INRAE=2.5
NC_035082.1	62277415	.	A	T	.	.	MAF_INRAE=5.833
NC_035082.1	62277451	.	G	A	.	.	MAF_USDA=1.639
NC_035082.1	62277510	.	T	A	.	.	MAF_INRAE=5.0;MAF_USDA=1.639
NC_035082.1	62277579	.	A	T	.	.	MAF_INRAE=6.667;MAF_USDA=17.213
NC_035082.1	62277580	.	A	C	.	.	MAF_INRAE=6.667;MAF_USDA=17.213
NC_035082.1	62277595	.	T	C	.	.	MAF_INRAE=5.833;MAF_USDA=24.706
NC_035082.1	62277610	.	A	G	.	.	MAF_INRAE=8.333
NC_035082.1	62277621	.	T	A	.	.	MAF_INRAE=8.333
NC_035082.1	62277636	.	G	C	.	.	MAF_INRAE=8.333
NC_035082.1	62277660	.	C	T	.	.	MAF_INRAE=8.333
NC_035082.1	62277720	.	A	T	.	.	MAF_INRAE=15.789
NC_035082.1	62277777	.	C	T	.	.	MAF_USDA=8.333
NC_035082.1	62277847	.	T	C	.	.	MAF_USDA=2.459
NC_035082.1	62277997	.	G	A	.	.	MAF_USDA=4.918
NC_035082.1	62278389	.	C	T	.	.	MAF_USDA=1.639
NC_035082.1	62278430	.	C	T	.	.	MAF_INRAE=5.263
NC_035082.1	62278490	.	C	T	.	.	MAF_INRAE=5.696;MAF_USDA=1.639
NC_035082.1	62278509	.	C	A	.	.	MAF_USDA=6.25
NC_035082.1	62278619	.	G	A	.	.	MAF_USDA=3.279
NC_035082.1	62278673	.	T	C	.	.	MAF_USDA=4.918
NC_035082.1	62278677	.	C	T	.	.	MAF_USDA=5.738
NC_035082.1	62278761	.	A	C	.	.	MAF_USDA=4.918
NC_035082.1	62278886	.	A	T	.	.	MAF_INRAE=5.0
NC_035082.1	62278955	.	C	T	.	.	MAF_USDA=1.639
NC_035082.1	62279007	.	G	A	.	.	MAF_INRAE=11.392;MAF_USDA=7.059
NC_035082.1	62279125	.	G	T	.	.	MAF_INRAE=11.392;MAF_USDA=10.0
NC_035082.1	62279140	.	T	C	.	.	MAF_INRAE=11.392;MAF_USDA=12.941
NC_035082.1	62279177	.	T	A	.	.	MAF_USDA=5.738
NC_035082.1	62279232	.	C	A	.	.	MAF_INRAE=43.671;MAF_USDA=29.412
NC_035082.1	62279616	.	A	G	.	.	MAF_USDA=4.918
NC_035082.1	62279681	.	T	G	.	.	MAF_INRAE=15.0
NC_035082.1	62279743	.	C	T	.	.	MAF_INRAE=5.263;MAF_USDA=13.115
NC_035082.1	62279812	.	G	C	.	.	MAF_USDA=1.639
NC_035082.1	62279933	.	T	A	.	.	MAF_USDA=8.333
NC_035082.1	62280011	.	A	G	.	.	MAF_INRAE=10.0;MAF_USDA=13.934
NC_035082.1	62280021	.	C	T	.	.	MAF_INRAE=11.667;MAF_USDA=31.25
NC_035082.1	62280033	.	A	C	.	.	MAF_INRAE=11.667
NC_035082.1	62280048	.	T	A	.	.	MAF_INRAE=13.333
NC_035082.1	62280049	.	T	A	.	.	MAF_INRAE=13.333
NC_035082.1	62280085	.	C	A	.	.	MAF_INRAE=44.167
NC_035082.1	62280086	.	G	A	.	.	MAF_INRAE=26.667;MAF_USDA=35.417
NC_035082.1	62280110	.	G	A	.	.	MAF_INRAE=10.0
NC_035082.1	62280145	.	G	A	.	.	MAF_INRAE=49.167
NC_035082.1	62280205	.	A	C	.	.	MAF_INRAE=4.167
NC_035082.1	62280210	.	C	G	.	.	MAF_INRAE=50.0
NC_035082.1	62280226	.	C	T	.	.	MAF_INRAE=50.0
NC_035082.1	62280233	.	T	A	.	.	MAF_INRAE=50.0
NC_035082.1	62280235	.	C	A	.	.	MAF_INRAE=50.0
NC_035082.1	62280261	.	C	T	.	.	MAF_INRAE=50.0
NC_035082.1	62280273	.	T	C	.	.	MAF_INRAE=50.0
NC_035082.1	62280280	.	A	G	.	.	MAF_INRAE=50.0
NC_035082.1	62280459	.	T	C	.	.	MAF_USDA=22.917
NC_035082.1	62281261	.	G	T	.	.	MAF_INRAE=11.392;MAF_USDA=9.412
NC_035082.1	62281320	.	G	A	.	.	MAF_INRAE=5.263;MAF_USDA=1.639
NC_035082.1	62281331	.	T	C	.	.	MAF_INRAE=46.203;MAF_USDA=38.235
NC_035082.1	62281580	.	A	C	.	.	MAF_USDA=2.083
NC_035082.1	62281669	.	G	A	.	.	MAF_INRAE=47.468;MAF_USDA=40.0
NC_035082.1	62281690	.	G	A	.	.	MAF_INRAE=11.667;MAF_USDA=5.294
NC_035082.1	62282242	.	A	C	.	.	MAF_INRAE=46.835;MAF_USDA=35.294
NC_035082.1	62283294	.	C	A	.	.	MAF_INRAE=41.772;MAF_USDA=26.471
NC_035082.1	62283345	.	C	T	.	.	MAF_INRAE=34.81;MAF_USDA=27.647
NC_035082.1	62283745	.	C	A	.	.	MAF_INRAE=5.0
NC_035082.1	62283769	.	T	G	.	.	MAF_USDA=4.098
NC_035082.1	62283821	.	C	A	.	.	MAF_INRAE=5.696;MAF_USDA=2.459
NC_035082.1	62283868	.	T	A	.	.	MAF_INRAE=11.392;MAF_USDA=9.412
NC_035082.1	62283872	.	G	T	.	.	MAF_INRAE=10.0;MAF_USDA=9.412
NC_035082.1	62283886	.	A	G	.	.	MAF_INRAE=11.392;MAF_USDA=8.824
NC_035082.1	62283889	.	G	T	.	.	MAF_INRAE=10.0;MAF_USDA=8.824
NC_035082.1	62284038	.	A	C	.	.	MAF_USDA=3.279
NC_035082.1	62284089	.	C	T	.	.	MAF_INRAE=41.772;MAF_USDA=24.118
NC_035082.1	62284251	.	G	T	.	.	MAF_USDA=20.833
NC_035082.1	62284335	.	A	G	.	.	MAF_INRAE=31.667;MAF_USDA=16.463
NC_035082.1	62284544	.	C	T	.	.	MAF_INRAE=17.5
NC_035082.1	62284606	.	T	G	.	.	MAF_INRAE=30.833;MAF_USDA=19.88
NC_035082.1	62284622	.	T	C	.	.	MAF_USDA=5.738
NC_035082.1	62284672	.	T	C	.	.	MAF_USDA=5.0
NC_035082.1	62284860	.	C	T	.	.	MAF_INRAE=30.833;MAF_USDA=20.732
NC_035082.1	62284917	.	C	T	.	.	MAF_USDA=4.348
NC_035082.1	62284966	.	C	T	.	.	MAF_INRAE=7.895
NC_035082.1	62285013	.	A	G	.	.	MAF_INRAE=13.333;MAF_USDA=28.235
NC_035082.1	62285056	.	G	A	.	.	MAF_USDA=4.098
NC_035082.1	62285138	.	A	T	.	.	MAF_USDA=3.279
NC_035082.1	62285169	.	C	T	.	.	MAF_INRAE=11.392;MAF_USDA=8.824
NC_035082.1	62285171	.	C	G	.	.	MAF_INRAE=32.5;MAF_USDA=21.765
NC_035082.1	62285249	.	T	C	.	.	MAF_USDA=1.639
NC_035082.1	62285327	.	T	C	.	.	MAF_USDA=1.639
NC_035082.1	62285347	.	C	T	.	.	MAF_USDA=4.918
NC_035082.1	62285408	.	G	A	.	.	MAF_INRAE=11.392;MAF_USDA=10.0
NC_035082.1	62285447	.	T	C	.	.	MAF_INRAE=5.0
NC_035082.1	62285499	.	C	A	.	.	MAF_INRAE=24.167;MAF_USDA=2.941
NC_035082.1	62285610	.	G	A	.	.	MAF_INRAE=11.392;MAF_USDA=9.412
NC_035082.1	62285642	.	C	T	.	.	MAF_INRAE=25.316;MAF_USDA=17.647
NC_035082.1	62285657	.	C	T	.	.	MAF_INRAE=5.263;MAF_USDA=6.557
NC_035082.1	62285681	.	G	A	.	.	MAF_INRAE=11.667;MAF_USDA=9.412
NC_035082.1	62285685	.	G	A	.	.	MAF_USDA=4.918
NC_035082.1	62285704	.	C	T	.	.	MAF_USDA=3.279
NC_035082.1	62285709	.	G	C	.	.	MAF_INRAE=5.696;MAF_USDA=1.639
NC_035082.1	62285713	.	A	T	.	.	MAF_USDA=4.098
NC_035082.1	62285775	.	G	A	.	.	MAF_USDA=4.098
NC_035082.1	62285784	.	C	T	.	.	MAF_USDA=9.016
NC_035082.1	62285821	.	C	T	.	.	MAF_USDA=4.918
NC_035082.1	62285960	.	A	T	.	.	MAF_INRAE=11.392;MAF_USDA=9.412
NC_035082.1	62286007	.	C	T	.	.	MAF_INRAE=16.456;MAF_USDA=3.279
NC_035082.1	62286081	.	A	C	.	.	MAF_USDA=7.377
NC_035082.1	62286197	.	C	A	.	.	MAF_INRAE=28.481;MAF_USDA=41.765
NC_035082.1	62286309	.	C	T	.	.	MAF_INRAE=5.0
NC_035082.1	62286335	.	C	T	.	.	MAF_INRAE=16.456;MAF_USDA=4.098
NC_035082.1	62286460	.	C	T	.	.	MAF_USDA=4.098
NC_035082.1	62286464	.	T	C	.	.	MAF_INRAE=11.392;MAF_USDA=7.059
NC_035082.1	62286600	.	T	G	.	.	MAF_USDA=4.706
NC_035082.1	62286723	.	A	G	.	.	MAF_USDA=4.098
NC_035082.1	62286761	.	C	T	.	.	MAF_USDA=2.5
NC_035082.1	62286762	.	G	C	.	.	MAF_INRAE=11.392;MAF_USDA=20.833
NC_035082.1	62286766	.	G	A	.	.	MAF_USDA=8.333
NC_035082.1	62286791	.	C	A	.	.	MAF_INRAE=24.051;MAF_USDA=21.176
NC_035082.1	62286843	.	A	G	.	.	MAF_INRAE=11.392;MAF_USDA=9.412
NC_035082.1	62286898	.	C	T	.	.	MAF_USDA=4.706
NC_035082.1	62286932	.	T	A	.	.	MAF_INRAE=11.392;MAF_USDA=9.412
NC_035082.1	62287015	.	C	A	.	.	MAF_USDA=4.098
NC_035082.1	62287045	.	G	T	.	.	MAF_USDA=4.098
NC_035082.1	62287131	.	A	T	.	.	MAF_USDA=3.279
NC_035082.1	62287148	.	G	A	.	.	MAF_USDA=4.762
NC_035082.1	62287170	.	C	A	.	.	MAF_USDA=4.098
NC_035082.1	62287308	.	T	A	.	.	MAF_INRAE=24.167;MAF_USDA=2.941
NC_035082.1	62287371	.	A	T	.	.	MAF_INRAE=5.696
NC_035082.1	62287508	.	C	T	.	.	MAF_USDA=3.279
NC_035082.1	62287581	.	C	A	.	.	MAF_USDA=5.738
NC_035082.1	62287637	.	G	A	.	.	MAF_INRAE=46.203;MAF_USDA=27.059
NC_035082.1	62287755	.	T	C	.	.	MAF_INRAE=26.316;MAF_USDA=28.824
NC_035082.1	62287787	.	G	A	.	.	MAF_USDA=4.918
NC_035082.1	62287865	.	C	T	.	.	MAF_INRAE=19.62;MAF_USDA=19.412
NC_035082.1	62288037	.	G	A	.	.	MAF_INRAE=24.167;MAF_USDA=2.941
NC_035082.1	62288038	.	C	T	.	.	MAF_INRAE=24.167;MAF_USDA=2.941
NC_035082.1	62288053	.	G	T	.	.	MAF_USDA=4.706
NC_035082.1	62288289	.	T	G	.	.	MAF_USDA=2.459
NC_035082.1	62288391	.	C	T	.	.	MAF_USDA=4.098
NC_035082.1	62288451	.	G	T	.	.	MAF_INRAE=11.392;MAF_USDA=9.412
NC_035082.1	62288462	.	A	T	.	.	MAF_USDA=1.639
NC_035082.1	62288535	.	T	G	.	.	MAF_USDA=3.529
NC_035082.1	62288545	.	C	T	.	.	MAF_USDA=7.377
NC_035082.1	62288559	.	C	G	.	.	MAF_USDA=1.639
NC_035082.1	62288573	.	C	A	.	.	MAF_INRAE=11.392;MAF_USDA=9.412
NC_035082.1	62288653	.	C	A	.	.	MAF_USDA=2.459
NC_035082.1	62288654	.	A	T	.	.	MAF_USDA=2.459
NC_035082.1	62288719	.	C	T	.	.	MAF_USDA=6.557
NC_035082.1	62288771	.	C	A	.	.	MAF_INRAE=5.696;MAF_USDA=1.639
NC_035082.1	62288812	.	C	T	.	.	MAF_USDA=4.167
NC_035082.1	62288909	.	T	A	.	.	MAF_USDA=3.279
NC_035082.1	62289107	.	C	T	.	.	MAF_USDA=3.279
NC_035082.1	62289321	.	C	T	.	.	MAF_INRAE=5.263
NC_035082.1	62289516	.	C	T	.	.	MAF_USDA=2.459
NC_035082.1	62289604	.	G	A	.	.	MAF_INRAE=7.5;MAF_USDA=2.083
NC_035082.1	62289716	.	G	A	.	.	MAF_USDA=8.333
NC_035082.1	62289734	.	C	A	.	.	MAF_INRAE=4.167
NC_035082.1	62289862	.	C	T	.	.	MAF_INRAE=13.291;MAF_USDA=4.098
NC_035082.1	62289890	.	G	A	.	.	MAF_USDA=8.333
NC_035082.1	62289960	.	A	G	.	.	MAF_INRAE=5.263;MAF_USDA=40.588
NC_035082.1	62289965	.	G	T	.	.	MAF_USDA=1.639
NC_035082.1	62290035	.	A	C	.	.	MAF_INRAE=11.392;MAF_USDA=8.824
NC_035082.1	62290082	.	T	A	.	.	MAF_USDA=3.279
NC_035082.1	62290358	.	G	A	.	.	MAF_USDA=12.5
NC_035082.1	62290401	.	A	G	.	.	MAF_USDA=1.639
NC_035082.1	62290567	.	C	T	.	.	MAF_INRAE=4.167
NC_035082.1	62291122	.	A	C	.	.	MAF_USDA=2.941
NC_035082.1	62291215	.	G	A	.	.	MAF_INRAE=11.392;MAF_USDA=7.059
NC_035082.1	62291554	.	C	T	.	.	MAF_USDA=4.098
NC_035082.1	62291579	.	G	C	.	.	MAF_USDA=4.706
NC_035082.1	62291809	.	T	C	.	.	MAF_INRAE=11.392;MAF_USDA=7.059
NC_035082.1	62291822	.	G	T	.	.	MAF_USDA=6.25
NC_035082.1	62291855	.	A	G	.	.	MAF_INRAE=25.949;MAF_USDA=22.353
NC_035082.1	62292014	.	A	G	.	.	MAF_USDA=1.639
NC_035082.1	62292144	.	C	G	.	.	MAF_USDA=1.639
NC_035082.1	62292187	.	A	G	.	.	MAF_USDA=7.377
NC_035082.1	62292214	.	A	T	.	.	MAF_USDA=1.639
NC_035082.1	62292246	.	G	A	.	.	MAF_INRAE=11.392;MAF_USDA=9.412
NC_035082.1	62292256	.	C	T	.	.	MAF_USDA=16.667
NC_035082.1	62292363	.	A	G	.	.	MAF_INRAE=11.392;MAF_USDA=8.824
NC_035082.1	62293046	.	A	T	.	.	MAF_USDA=1.639
NC_035082.1	62293150	.	A	G	.	.	MAF_USDA=4.098
NC_035082.1	62293178	.	C	T	.	.	MAF_USDA=2.459
NC_035082.1	62293199	.	G	A	.	.	MAF_INRAE=11.392;MAF_USDA=9.412
NC_035082.1	62293200	.	T	A	.	.	MAF_USDA=12.353
NC_035082.1	62293233	.	T	A	.	.	MAF_INRAE=4.167
NC_035082.1	62293244	.	C	T	.	.	MAF_USDA=4.706
NC_035082.1	62293261	.	C	T	.	.	MAF_INRAE=5.696;MAF_USDA=4.706
NC_035082.1	62293291	.	C	A	.	.	MAF_INRAE=8.333
NC_035082.1	62293359	.	G	C	.	.	MAF_INRAE=14.167
NC_035082.1	62293410	.	G	T	.	.	MAF_INRAE=12.5
NC_035082.1	62293437	.	A	T	.	.	MAF_INRAE=9.167;MAF_USDA=41.667
NC_035082.1	62293455	.	C	A	.	.	MAF_INRAE=6.667;MAF_USDA=31.25
NC_035082.1	62293458	.	A	T	.	.	MAF_INRAE=4.167
NC_035082.1	62293466	.	T	A	.	.	MAF_INRAE=5.0;MAF_USDA=23.77
NC_035082.1	62293503	.	G	C	.	.	MAF_USDA=5.738
NC_035082.1	62293570	.	C	A	.	.	MAF_USDA=1.639
NC_035082.1	62293590	.	C	A	.	.	MAF_USDA=4.098
NC_035082.1	62293615	.	G	A	.	.	MAF_USDA=1.639
NC_035082.1	62293678	.	A	T	.	.	MAF_USDA=1.639
NC_035082.1	62293712	.	C	T	.	.	MAF_USDA=1.639
NC_035082.1	62293798	.	T	A	.	.	MAF_USDA=4.098
NC_035082.1	62294110	.	T	C	.	.	MAF_USDA=24.118
NC_035082.1	62294218	.	C	G	.	.	MAF_USDA=1.639
NC_035082.1	62294627	.	T	C	.	.	MAF_USDA=3.279
NC_035082.1	62294919	.	G	A	.	.	MAF_USDA=1.639
NC_035082.1	62294947	.	C	T	.	.	MAF_INRAE=11.392;MAF_USDA=7.059
NC_035082.1	62294986	.	A	G	.	.	MAF_USDA=3.529
NC_035082.1	62295034	.	C	T	.	.	MAF_USDA=5.738
NC_035082.1	62295229	.	G	A	.	.	MAF_USDA=24.118
NC_035082.1	62295468	.	A	C	.	.	MAF_USDA=2.459
NC_035082.1	62295469	.	C	A	.	.	MAF_USDA=5.882
NC_035082.1	62295670	.	A	G	.	.	MAF_USDA=8.333
NC_035082.1	62295675	.	G	A	.	.	MAF_USDA=8.333
NC_035082.1	62295722	.	T	G	.	.	MAF_USDA=12.5
NC_035082.1	62295868	.	T	A	.	.	MAF_USDA=12.5
NC_035082.1	62295917	.	T	G	.	.	MAF_INRAE=48.333
NC_035082.1	62296004	.	T	G	.	.	MAF_INRAE=2.632
NC_035082.1	62296349	.	T	A	.	.	MAF_INRAE=36.667
NC_035082.1	62296359	.	C	T	.	.	MAF_INRAE=23.333
NC_035082.1	62296387	.	C	T	.	.	MAF_INRAE=36.667
NC_035082.1	62296399	.	T	A	.	.	MAF_INRAE=10.0
NC_035082.1	62296409	.	T	G	.	.	MAF_INRAE=35.833
NC_035082.1	62296481	.	G	A	.	.	MAF_INRAE=15.0
NC_035082.1	62296498	.	C	T	.	.	MAF_USDA=4.098
NC_035082.1	62296499	.	G	C	.	.	MAF_INRAE=10.0
NC_035082.1	62296504	.	G	A	.	.	MAF_INRAE=8.333;MAF_USDA=18.033
NC_035082.1	62296506	.	T	C	.	.	MAF_INRAE=6.667
NC_035082.1	62296568	.	G	A	.	.	MAF_INRAE=4.167
NC_035082.1	62296636	.	T	A	.	.	MAF_INRAE=5.0
NC_035082.1	62296668	.	T	C	.	.	MAF_INRAE=5.0
NC_035082.1	62296833	.	G	T	.	.	MAF_USDA=2.941
NC_035082.1	62296939	.	G	T	.	.	MAF_INRAE=48.101;MAF_USDA=12.941
NC_035082.1	62296994	.	A	G	.	.	MAF_INRAE=29.747;MAF_USDA=4.706
NC_035082.1	62297012	.	C	A	.	.	MAF_INRAE=25.316;MAF_USDA=21.765
NC_035082.1	62297026	.	G	A	.	.	MAF_USDA=1.639
NC_035082.1	62297056	.	G	C	.	.	MAF_INRAE=11.392;MAF_USDA=9.412
NC_035082.1	62297100	.	C	G	.	.	MAF_USDA=7.059
NC_035082.1	62297114	.	G	A	.	.	MAF_USDA=8.333
NC_035082.1	62297183	.	A	C	.	.	MAF_USDA=1.639
NC_035082.1	62297318	.	C	T	.	.	MAF_USDA=18.75
NC_035082.1	62297324	.	T	G	.	.	MAF_INRAE=5.0;MAF_USDA=3.448
NC_035082.1	62297382	.	C	T	.	.	MAF_USDA=4.167
NC_035082.1	62297427	.	T	G	.	.	MAF_USDA=1.667
NC_035082.1	62297429	.	A	T	.	.	MAF_USDA=8.333
NC_035082.1	62297456	.	A	C	.	.	MAF_INRAE=11.392;MAF_USDA=6.548
NC_035082.1	62297472	.	T	C	.	.	MAF_USDA=3.279
NC_035082.1	62297844	.	G	T	.	.	MAF_USDA=8.333
NC_035082.1	62297853	.	A	C	.	.	MAF_USDA=1.639
NC_035082.1	62298272	.	C	A	.	.	MAF_INRAE=10.759;MAF_USDA=7.059
NC_035082.1	62298636	.	A	G	.	.	MAF_INRAE=47.368;MAF_USDA=20.588
NC_035082.1	62298694	.	G	A	.	.	MAF_INRAE=5.263
NC_035082.1	62298729	.	T	G	.	.	MAF_USDA=4.167
NC_035082.1	62299219	.	A	G	.	.	MAF_INRAE=11.392;MAF_USDA=8.824
NC_035082.1	62299224	.	C	G	.	.	MAF_INRAE=11.392;MAF_USDA=12.5
NC_035082.1	62299226	.	C	T	.	.	MAF_INRAE=10.0;MAF_USDA=12.5
NC_035082.1	62299256	.	C	A	.	.	MAF_USDA=8.333
NC_035082.1	62299274	.	A	G	.	.	MAF_INRAE=5.0
NC_035082.1	62299294	.	T	G	.	.	MAF_USDA=1.639
NC_035082.1	62299306	.	C	T	.	.	MAF_USDA=1.639
NC_035082.1	62299310	.	T	A	.	.	MAF_USDA=1.639
NC_035082.1	62299386	.	T	C	.	.	MAF_USDA=8.235
NC_035082.1	62299411	.	T	G	.	.	MAF_USDA=8.824
NC_035082.1	62299412	.	T	C	.	.	MAF_USDA=8.824
NC_035082.1	62299419	.	A	T	.	.	MAF_USDA=7.059
NC_035082.1	62299423	.	T	A	.	.	MAF_USDA=7.647
NC_035082.1	62299513	.	T	A	.	.	MAF_INRAE=16.456;MAF_USDA=3.279
NC_035082.1	62299515	.	A	T	.	.	MAF_INRAE=11.667;MAF_USDA=3.279
NC_035082.1	62299561	.	A	T	.	.	MAF_USDA=1.639
NC_035082.1	62299586	.	G	A	.	.	MAF_INRAE=10.0;MAF_USDA=11.765
NC_035082.1	62299641	.	C	A	.	.	MAF_INRAE=4.167;MAF_USDA=2.083
NC_035082.1	62299646	.	C	A	.	.	MAF_USDA=6.897
NC_035082.1	62299674	.	C	G	.	.	MAF_INRAE=15.789;MAF_USDA=20.833
NC_035082.1	62300677	.	T	A	.	.	MAF_INRAE=31.579;MAF_USDA=5.085
NC_035082.1	62300683	.	A	G	.	.	MAF_INRAE=5.263;MAF_USDA=27.966
NC_035082.1	62300962	.	C	T	.	.	MAF_USDA=1.639
NC_035082.1	62301099	.	C	T	.	.	MAF_USDA=6.557
NC_035082.1	62301165	.	T	C	.	.	MAF_USDA=5.738
NC_035082.1	62301398	.	C	G	.	.	MAF_INRAE=5.0
NC_035082.1	62301418	.	C	G	.	.	MAF_INRAE=11.392;MAF_USDA=7.059
NC_035082.1	62301430	.	C	T	.	.	MAF_USDA=4.098
NC_035082.1	62301563	.	T	A	.	.	MAF_INRAE=11.392;MAF_USDA=7.059
NC_035082.1	62301585	.	T	C	.	.	MAF_USDA=9.412
NC_035082.1	62301676	.	G	T	.	.	MAF_USDA=1.639
NC_035082.1	62302006	.	A	C	.	.	MAF_USDA=4.118
NC_035082.1	62302015	.	G	A	.	.	MAF_INRAE=36.709;MAF_USDA=34.706
NC_035082.1	62302085	.	C	A	.	.	MAF_USDA=4.167
NC_035082.1	62302339	.	C	T	.	.	MAF_INRAE=13.291;MAF_USDA=2.459
NC_035082.1	62302371	.	G	A	.	.	MAF_USDA=2.459
NC_035082.1	62302436	.	T	A	.	.	MAF_INRAE=11.392;MAF_USDA=10.0
NC_035082.1	62302475	.	A	G	.	.	MAF_INRAE=9.167;MAF_USDA=27.647
NC_035082.1	62302495	.	G	A	.	.	MAF_USDA=1.639
NC_035082.1	62302708	.	G	A	.	.	MAF_USDA=6.557
NC_035082.1	62302731	.	T	A	.	.	MAF_USDA=3.279
NC_035082.1	62302794	.	A	C	.	.	MAF_USDA=1.639
NC_035082.1	62302808	.	A	T	.	.	MAF_INRAE=28.333;MAF_USDA=5.882
NC_035082.1	62302809	.	C	T	.	.	MAF_INRAE=35.833;MAF_USDA=7.647
NC_035082.1	62302819	.	G	A	.	.	MAF_INRAE=31.667
NC_035082.1	62302825	.	A	G	.	.	MAF_USDA=1.639
NC_035082.1	62302829	.	C	T	.	.	MAF_INRAE=17.722
NC_035082.1	62302850	.	C	T	.	.	MAF_USDA=2.083
NC_035082.1	62302861	.	G	T	.	.	MAF_INRAE=25.0;MAF_USDA=8.235
NC_035082.1	62302940	.	G	A	.	.	MAF_INRAE=11.392;MAF_USDA=7.647
NC_035082.1	62302946	.	A	T	.	.	MAF_USDA=2.459
NC_035082.1	62302948	.	A	G	.	.	MAF_INRAE=10.0;MAF_USDA=6.471
NC_035082.1	62302990	.	T	C	.	.	MAF_INRAE=4.167;MAF_USDA=3.279
NC_035082.1	62303065	.	A	T	.	.	MAF_INRAE=2.5
NC_035082.1	62303088	.	C	T	.	.	MAF_INRAE=23.418;MAF_USDA=22.917
NC_035082.1	62303184	.	C	T	.	.	MAF_INRAE=22.785;MAF_USDA=8.824
NC_035082.1	62303290	.	G	A	.	.	MAF_USDA=2.459
NC_035082.1	62303315	.	T	C	.	.	MAF_USDA=3.279
NC_035082.1	62303401	.	C	T	.	.	MAF_USDA=4.098
NC_035082.1	62303468	.	A	G	.	.	MAF_USDA=3.279
NC_035082.1	62303486	.	T	C	.	.	MAF_USDA=1.639
NC_035082.1	62303591	.	G	C	.	.	MAF_USDA=4.118
NC_035082.1	62303765	.	T	C	.	.	MAF_INRAE=5.263
NC_035082.1	62303936	.	T	C	.	.	MAF_INRAE=5.263
NC_035082.1	62304195	.	A	G	.	.	MAF_USDA=2.459
NC_035082.1	62304470	.	C	G	.	.	MAF_INRAE=3.333;MAF_USDA=4.098
NC_035082.1	62304487	.	G	T	.	.	MAF_INRAE=14.557;MAF_USDA=9.412
NC_035082.1	62304502	.	G	T	.	.	MAF_INRAE=28.333;MAF_USDA=9.412
NC_035082.1	62304537	.	T	A	.	.	MAF_INRAE=15.833;MAF_USDA=1.765
NC_035082.1	62304809	.	T	C	.	.	MAF_USDA=3.279
NC_035082.1	62304828	.	G	A	.	.	MAF_INRAE=5.263
NC_035082.1	62304988	.	G	A	.	.	MAF_INRAE=42.405;MAF_USDA=23.529
NC_035082.1	62305002	.	A	G	.	.	MAF_USDA=18.824
NC_035082.1	62305003	.	G	C	.	.	MAF_INRAE=5.263
NC_035082.1	62305127	.	C	T	.	.	MAF_USDA=4.918
NC_035082.1	62305143	.	T	A	.	.	MAF_INRAE=10.833;MAF_USDA=31.765
NC_035082.1	62305144	.	T	C	.	.	MAF_INRAE=10.833;MAF_USDA=31.765
NC_035082.1	62305205	.	C	T	.	.	MAF_USDA=3.279
NC_035082.1	62305261	.	G	T	.	.	MAF_USDA=4.118
NC_035082.1	62305275	.	T	C	.	.	MAF_USDA=4.167
NC_035082.1	62305279	.	T	C	.	.	MAF_USDA=8.333
NC_035082.1	62305292	.	A	C	.	.	MAF_USDA=3.529
NC_035082.1	62305296	.	C	A	.	.	MAF_USDA=4.167
NC_035082.1	62305303	.	G	T	.	.	MAF_INRAE=12.5;MAF_USDA=18.824
NC_035082.1	62305320	.	T	G	.	.	MAF_INRAE=12.5;MAF_USDA=34.118
NC_035082.1	62305325	.	G	A	.	.	MAF_INRAE=33.544;MAF_USDA=43.529
NC_035082.1	62305630	.	A	G	.	.	MAF_USDA=2.459
NC_035082.1	62305706	.	A	C	.	.	MAF_USDA=2.459
NC_035082.1	62305711	.	C	G	.	.	MAF_INRAE=45.833;MAF_USDA=45.294
NC_035082.1	62305754	.	A	G	.	.	MAF_INRAE=24.167;MAF_USDA=9.412
NC_035082.1	62305824	.	T	G	.	.	MAF_INRAE=14.557;MAF_USDA=2.459
NC_035082.1	62305842	.	A	G	.	.	MAF_INRAE=48.101;MAF_USDA=48.235
NC_035082.1	62305843	.	G	C	.	.	MAF_INRAE=46.667;MAF_USDA=47.647
NC_035082.1	62305989	.	G	C	.	.	MAF_INRAE=14.557;MAF_USDA=28.824
NC_035082.1	62306057	.	A	T	.	.	MAF_INRAE=7.5;MAF_USDA=2.083
NC_035082.1	62306301	.	A	G	.	.	MAF_INRAE=32.911;MAF_USDA=42.941
NC_035082.1	62306341	.	G	A	.	.	MAF_INRAE=5.263;MAF_USDA=6.471
NC_035082.1	62306501	.	A	T	.	.	MAF_USDA=2.459
NC_035082.1	62306539	.	C	T	.	.	MAF_INRAE=5.263;MAF_USDA=7.059
NC_035082.1	62306597	.	T	A	.	.	MAF_INRAE=14.557;MAF_USDA=5.294
NC_035082.1	62306610	.	T	A	.	.	MAF_USDA=11.765
NC_035082.1	62306671	.	A	T	.	.	MAF_USDA=2.083
NC_035082.1	62306774	.	C	T	.	.	MAF_INRAE=5.263
NC_035082.1	62306779	.	T	A	.	.	MAF_USDA=1.639
NC_035082.1	62306803	.	C	A	.	.	MAF_USDA=3.279
NC_035082.1	62307193	.	C	G	.	.	MAF_USDA=3.279
NC_035082.1	62307494	.	C	T	.	.	MAF_USDA=4.098
NC_035082.1	62307495	.	G	A	.	.	MAF_USDA=4.706
NC_035082.1	62307690	.	C	G	.	.	MAF_USDA=2.459
NC_035082.1	62307764	.	C	T	.	.	MAF_INRAE=10.833
NC_035082.1	62307765	.	G	A	.	.	MAF_INRAE=10.0;MAF_USDA=27.049
NC_035082.1	62307770	.	G	T	.	.	MAF_INRAE=11.667
NC_035082.1	62307816	.	C	G	.	.	MAF_INRAE=25.0
NC_035082.1	62307838	.	G	A	.	.	MAF_INRAE=21.667
NC_035082.1	62307839	.	C	A	.	.	MAF_INRAE=21.667
NC_035082.1	62307845	.	A	C	.	.	MAF_INRAE=22.5
NC_035082.1	62307857	.	G	A	.	.	MAF_INRAE=24.167
NC_035082.1	62308390	.	C	T	.	.	MAF_USDA=14.583
NC_035082.1	62308442	.	G	A	.	.	MAF_INRAE=8.228;MAF_USDA=34.94
NC_035082.1	62308443	.	G	A	.	.	MAF_INRAE=7.5;MAF_USDA=2.083
NC_035082.1	62308528	.	T	G	.	.	MAF_INRAE=46.203;MAF_USDA=36.747
NC_035082.1	62308685	.	A	G	.	.	MAF_INRAE=23.418;MAF_USDA=12.353
NC_035082.1	62308800	.	C	T	.	.	MAF_INRAE=5.263
NC_035082.1	62309136	.	G	A	.	.	MAF_INRAE=4.167
NC_035082.1	62309205	.	G	A	.	.	MAF_INRAE=10.0
NC_035082.1	62309211	.	G	A	.	.	MAF_INRAE=2.5
NC_035082.1	62309270	.	T	C	.	.	MAF_INRAE=2.5
NC_035082.1	62309271	.	T	G	.	.	MAF_INRAE=2.5
NC_035082.1	62309272	.	G	A	.	.	MAF_INRAE=2.5
NC_035082.1	62309480	.	A	G	.	.	MAF_USDA=4.167
NC_035082.1	62310591	.	C	A	.	.	MAF_INRAE=23.418;MAF_USDA=9.412
NC_035082.1	62310689	.	T	C	.	.	MAF_INRAE=5.263
NC_035082.1	62310841	.	A	C	.	.	MAF_USDA=5.738
NC_035082.1	62310844	.	C	A	.	.	MAF_USDA=3.279
NC_035082.1	62310931	.	A	C	.	.	MAF_USDA=4.706
NC_035082.1	62311012	.	A	C	.	.	MAF_INRAE=18.354;MAF_USDA=11.176
NC_035082.1	62311051	.	C	A	.	.	MAF_USDA=4.118
NC_035082.1	62311114	.	C	T	.	.	MAF_USDA=8.333
NC_035082.1	62311349	.	C	T	.	.	MAF_USDA=8.333
NC_035082.1	62311361	.	C	T	.	.	MAF_USDA=6.25
NC_035082.1	62311525	.	C	A	.	.	MAF_USDA=8.333
NC_035082.1	62311643	.	T	C	.	.	MAF_INRAE=18.354;MAF_USDA=8.824
NC_035082.1	62311842	.	C	T	.	.	MAF_INRAE=34.81;MAF_USDA=29.412
NC_035082.1	62311902	.	T	G	.	.	MAF_USDA=1.639
NC_035082.1	62311938	.	C	T	.	.	MAF_INRAE=31.013;MAF_USDA=18.235
NC_035082.1	62312044	.	C	G	.	.	MAF_USDA=1.639
NC_035082.1	62312103	.	C	T	.	.	MAF_INRAE=5.263;MAF_USDA=5.882
NC_035082.1	62312177	.	G	T	.	.	MAF_USDA=2.459
NC_035082.1	62312178	.	C	T	.	.	MAF_USDA=1.639
NC_035082.1	62312226	.	C	T	.	.	MAF_USDA=2.459
NC_035082.1	62312253	.	A	G	.	.	MAF_INRAE=5.063;MAF_USDA=12.353
NC_035082.1	62312272	.	A	G	.	.	MAF_USDA=2.941
NC_035082.1	62312277	.	G	T	.	.	MAF_INRAE=5.063;MAF_USDA=15.882
NC_035082.1	62312300	.	T	C	.	.	MAF_USDA=3.529
NC_035082.1	62312401	.	T	G	.	.	MAF_USDA=2.083
NC_035082.1	62312438	.	C	T	.	.	MAF_INRAE=15.833
NC_035082.1	62312525	.	A	C	.	.	MAF_USDA=2.083
NC_035082.1	62312633	.	T	A	.	.	MAF_INRAE=6.329
NC_035082.1	62312758	.	T	C	.	.	MAF_INRAE=4.43;MAF_USDA=14.706
NC_035082.1	62312832	.	A	C	.	.	MAF_INRAE=4.43;MAF_USDA=15.882
NC_035082.1	62312853	.	C	T	.	.	MAF_USDA=1.639
NC_035082.1	62312865	.	G	A	.	.	MAF_USDA=4.167
NC_035082.1	62312999	.	C	T	.	.	MAF_USDA=2.459
NC_035082.1	62313007	.	G	T	.	.	MAF_USDA=2.459
NC_035082.1	62313885	.	C	T	.	.	MAF_INRAE=5.263
NC_035082.1	62314091	.	G	T	.	.	MAF_USDA=2.353
NC_035082.1	62314229	.	C	A	.	.	MAF_INRAE=5.263
NC_035082.1	62314265	.	G	T	.	.	MAF_INRAE=5.263;MAF_USDA=3.529
NC_035082.1	62314278	.	G	T	.	.	MAF_INRAE=47.468;MAF_USDA=35.882
NC_035082.1	62314293	.	G	T	.	.	MAF_USDA=4.167
NC_035082.1	62314326	.	G	T	.	.	MAF_INRAE=5.263
NC_035082.1	62314675	.	A	T	.	.	MAF_USDA=8.235
NC_035082.1	62314680	.	C	A	.	.	MAF_USDA=2.459
NC_035082.1	62314705	.	T	G	.	.	MAF_INRAE=5.0;MAF_USDA=3.279
NC_035082.1	62314838	.	G	T	.	.	MAF_USDA=1.639
NC_035082.1	62314945	.	G	A	.	.	MAF_INRAE=4.167
NC_035082.1	62315141	.	A	T	.	.	MAF_INRAE=5.063;MAF_USDA=8.235
NC_035082.1	62315202	.	G	A	.	.	MAF_INRAE=28.333;MAF_USDA=19.672
NC_035082.1	62315260	.	G	C	.	.	MAF_INRAE=9.494;MAF_USDA=22.353
NC_035082.1	62315276	.	T	C	.	.	MAF_USDA=11.176
NC_035082.1	62315324	.	A	G	.	.	MAF_INRAE=5.0;MAF_USDA=2.542
NC_035082.1	62315734	.	G	T	.	.	MAF_USDA=1.639
NC_035082.1	62315735	.	T	G	.	.	MAF_USDA=1.639
NC_035082.1	62315871	.	G	A	.	.	MAF_USDA=2.459
NC_035082.1	62315872	.	G	C	.	.	MAF_USDA=2.459
NC_035082.1	62315907	.	C	G	.	.	MAF_INRAE=5.0;MAF_USDA=4.098
NC_035082.1	62315979	.	C	T	.	.	MAF_INRAE=4.167;MAF_USDA=2.459
NC_035082.1	62316025	.	T	A	.	.	MAF_USDA=3.279
NC_035082.1	62316026	.	G	A	.	.	MAF_USDA=3.279
NC_035082.1	62316116	.	A	C	.	.	MAF_USDA=1.639
NC_035082.1	62316161	.	G	A	.	.	MAF_USDA=2.941
NC_035082.1	62316420	.	G	A	.	.	MAF_USDA=6.25
NC_035082.1	62316753	.	A	G	.	.	MAF_USDA=14.118
NC_035082.1	62316820	.	C	T	.	.	MAF_USDA=3.279
NC_035082.1	62316845	.	G	A	.	.	MAF_INRAE=24.167;MAF_USDA=5.294
NC_035082.1	62316919	.	T	A	.	.	MAF_USDA=2.459
NC_035082.1	62317908	.	C	T	.	.	MAF_INRAE=5.263;MAF_USDA=14.706
NC_035082.1	62318254	.	C	T	.	.	MAF_USDA=2.459
NC_035082.1	62318440	.	G	A	.	.	MAF_INRAE=10.127;MAF_USDA=39.412
NC_035082.1	62318507	.	G	A	.	.	MAF_USDA=2.459
NC_035082.1	62318534	.	G	C	.	.	MAF_USDA=1.639
NC_035082.1	62318798	.	C	T	.	.	MAF_USDA=2.459
NC_035082.1	62318992	.	A	G	.	.	MAF_USDA=6.25
NC_035082.1	62319148	.	G	A	.	.	MAF_INRAE=4.167;MAF_USDA=2.459
NC_035082.1	62319167	.	G	A	.	.	MAF_INRAE=47.468;MAF_USDA=30.588
NC_035082.1	62319168	.	G	T	.	.	MAF_INRAE=45.833;MAF_USDA=30.588
NC_035082.1	62319171	.	G	A	.	.	MAF_INRAE=45.833;MAF_USDA=30.588
NC_035082.1	62319377	.	G	A	.	.	MAF_INRAE=5.0
NC_035082.1	62319378	.	T	A	.	.	MAF_INRAE=5.0
NC_035082.1	62319607	.	G	C	.	.	MAF_INRAE=5.263
NC_035082.1	62319627	.	C	A	.	.	MAF_USDA=2.083
NC_035082.1	62319663	.	A	G	.	.	MAF_INRAE=7.5;MAF_USDA=2.083
NC_035082.1	62319682	.	T	G	.	.	MAF_INRAE=47.468;MAF_USDA=30.588
NC_035082.1	62319714	.	G	A	.	.	MAF_INRAE=5.263;MAF_USDA=8.197
NC_035082.1	62319775	.	G	A	.	.	MAF_INRAE=47.468;MAF_USDA=32.941
NC_035082.1	62319827	.	C	T	.	.	MAF_INRAE=5.263;MAF_USDA=14.118
NC_035082.1	62319832	.	G	A	.	.	MAF_USDA=3.279
NC_035082.1	62319861	.	C	A	.	.	MAF_USDA=6.25
NC_035082.1	62319884	.	C	T	.	.	MAF_INRAE=4.167
NC_035082.1	62319945	.	T	C	.	.	MAF_USDA=2.5
NC_035082.1	62320007	.	G	A	.	.	MAF_INRAE=5.263
NC_035082.1	62320045	.	C	T	.	.	MAF_INRAE=5.263;MAF_USDA=13.529
NC_035082.1	62320141	.	A	C	.	.	MAF_USDA=6.25
NC_035082.1	62320171	.	A	G	.	.	MAF_INRAE=4.167;MAF_USDA=1.639
NC_035082.1	62320272	.	G	A	.	.	MAF_USDA=1.176
NC_035082.1	62320393	.	C	A	.	.	MAF_USDA=2.459
NC_035082.1	62320604	.	C	T	.	.	MAF_INRAE=5.0
NC_035082.1	62320894	.	G	A	.	.	MAF_INRAE=47.468;MAF_USDA=30.0
NC_035082.1	62321010	.	G	T	.	.	MAF_INRAE=46.835;MAF_USDA=35.294
NC_035082.1	62321106	.	C	T	.	.	MAF_USDA=6.25
NC_035082.1	62321307	.	G	A	.	.	MAF_INRAE=37.342;MAF_USDA=23.529
NC_035082.1	62321468	.	T	C	.	.	MAF_INRAE=43.333;MAF_USDA=43.75
NC_035082.1	62321556	.	T	C	.	.	MAF_INRAE=5.263;MAF_USDA=5.294
NC_035082.1	62321704	.	C	T	.	.	MAF_USDA=1.639
NC_035082.1	62321710	.	T	C	.	.	MAF_USDA=2.459
NC_035082.1	62321727	.	A	C	.	.	MAF_USDA=1.639
NC_035082.1	62321789	.	G	T	.	.	MAF_INRAE=17.722;MAF_USDA=12.941
NC_035082.1	62321810	.	A	G	.	.	MAF_INRAE=48.101;MAF_USDA=34.118
NC_035082.1	62321979	.	G	T	.	.	MAF_INRAE=47.368;MAF_USDA=28.916
NC_035082.1	62322093	.	C	T	.	.	MAF_INRAE=4.167
NC_035082.1	62322113	.	T	G	.	.	MAF_INRAE=4.167;MAF_USDA=2.459
NC_035082.1	62322182	.	T	G	.	.	MAF_USDA=9.836
NC_035082.1	62322193	.	T	G	.	.	MAF_INRAE=7.5;MAF_USDA=2.083
NC_035082.1	62322218	.	C	A	.	.	MAF_USDA=8.197
NC_035082.1	62322271	.	C	T	.	.	MAF_USDA=4.167
NC_035082.1	62322422	.	C	T	.	.	MAF_USDA=3.279
NC_035082.1	62322530	.	A	G	.	.	MAF_INRAE=49.367;MAF_USDA=47.059
NC_035082.1	62322739	.	C	T	.	.	MAF_INRAE=15.833
NC_035082.1	62322919	.	T	C	.	.	MAF_INRAE=5.0
NC_035082.1	62322995	.	T	G	.	.	MAF_USDA=3.279
NC_035082.1	62323026	.	C	T	.	.	MAF_USDA=10.0
NC_035082.1	62323192	.	C	T	.	.	MAF_USDA=2.459
NC_035082.1	62323390	.	T	C	.	.	MAF_USDA=8.824
NC_035082.1	62323394	.	G	A	.	.	MAF_USDA=7.647
NC_035082.1	62323422	.	C	T	.	.	MAF_USDA=4.098
NC_035082.1	62323425	.	G	A	.	.	MAF_USDA=4.918
NC_035082.1	62323455	.	T	C	.	.	MAF_INRAE=36.076;MAF_USDA=22.353
NC_035082.1	62323482	.	G	T	.	.	MAF_USDA=6.557
NC_035082.1	62323538	.	G	A	.	.	MAF_INRAE=47.468;MAF_USDA=29.412
NC_035082.1	62323798	.	C	A	.	.	MAF_USDA=1.639
NC_035082.1	62324013	.	A	T	.	.	MAF_USDA=4.918
NC_035082.1	62324268	.	G	A	.	.	MAF_INRAE=9.167;MAF_USDA=5.738
NC_035082.1	62324307	.	G	C	.	.	MAF_INRAE=1.667
NC_035082.1	62324324	.	G	T	.	.	MAF_USDA=14.118
NC_035082.1	62324655	.	G	A	.	.	MAF_INRAE=24.167;MAF_USDA=2.941
NC_035082.1	62324705	.	G	A	.	.	MAF_INRAE=5.0
NC_035082.1	62324773	.	C	T	.	.	MAF_INRAE=4.167;MAF_USDA=5.738
NC_035082.1	62324775	.	C	T	.	.	MAF_USDA=4.706
NC_035082.1	62325139	.	G	T	.	.	MAF_USDA=2.459
NC_035082.1	62325142	.	C	T	.	.	MAF_INRAE=11.392;MAF_USDA=5.882
NC_035082.1	62325174	.	C	A	.	.	MAF_INRAE=43.671;MAF_USDA=48.235
NC_035082.1	62325210	.	G	T	.	.	MAF_USDA=7.059
NC_035082.1	62325303	.	G	T	.	.	MAF_INRAE=28.481;MAF_USDA=11.176
NC_035082.1	62325328	.	C	A	.	.	MAF_INRAE=24.167;MAF_USDA=3.529
NC_035082.1	62325337	.	C	G	.	.	MAF_INRAE=5.0
NC_035082.1	62325435	.	G	A	.	.	MAF_INRAE=29.114;MAF_USDA=10.588
NC_035082.1	62325879	.	T	G	.	.	MAF_USDA=4.167
NC_035082.1	62325883	.	A	G	.	.	MAF_USDA=4.167
NC_035082.1	62326438	.	T	A	.	.	MAF_INRAE=49.367;MAF_USDA=32.941
NC_035082.1	62326452	.	T	G	.	.	MAF_INRAE=29.114;MAF_USDA=10.0
NC_035082.1	62326525	.	T	A	.	.	MAF_INRAE=14.557;MAF_USDA=4.118
NC_035082.1	62326541	.	A	G	.	.	MAF_INRAE=14.557;MAF_USDA=4.118
NC_035082.1	62326551	.	T	A	.	.	MAF_INRAE=14.557;MAF_USDA=3.529
NC_035082.1	62326581	.	A	G	.	.	MAF_USDA=7.059
NC_035082.1	62326595	.	A	G	.	.	MAF_INRAE=5.0
NC_035082.1	62326636	.	C	T	.	.	MAF_USDA=4.098
NC_035082.1	62327025	.	G	A	.	.	MAF_INRAE=45.0;MAF_USDA=29.167
NC_035082.1	62327111	.	G	A	.	.	MAF_USDA=3.659
NC_035082.1	62327827	.	C	T	.	.	MAF_USDA=2.5
NC_035082.1	62327959	.	C	T	.	.	MAF_INRAE=47.468;MAF_USDA=33.529
NC_035082.1	62328054	.	C	A	.	.	MAF_USDA=4.918
NC_035082.1	62328152	.	A	C	.	.	MAF_INRAE=32.911;MAF_USDA=46.429
NC_035082.1	62328161	.	T	C	.	.	MAF_USDA=2.5
NC_035082.1	62328502	.	T	G	.	.	MAF_USDA=12.941
NC_035082.1	62328625	.	G	A	.	.	MAF_USDA=7.647
NC_035082.1	62328700	.	A	C	.	.	MAF_USDA=2.459
NC_035082.1	62328788	.	A	G	.	.	MAF_INRAE=5.0
NC_035082.1	62328832	.	G	T	.	.	MAF_USDA=2.459
NC_035082.1	62328907	.	G	C	.	.	MAF_INRAE=23.333;MAF_USDA=8.333
NC_035082.1	62328978	.	G	T	.	.	MAF_INRAE=5.0;MAF_USDA=6.557
NC_035082.1	62329011	.	A	G	.	.	MAF_USDA=6.557
NC_035082.1	62329432	.	T	A	.	.	MAF_INRAE=42.105;MAF_USDA=35.417
NC_035082.1	62329612	.	C	T	.	.	MAF_USDA=3.279
NC_035082.1	62329796	.	G	A	.	.	MAF_INRAE=14.557;MAF_USDA=4.118
NC_035082.1	62329904	.	G	T	.	.	MAF_INRAE=49.367;MAF_USDA=34.118
NC_035082.1	62330030	.	C	A	.	.	MAF_INRAE=49.367;MAF_USDA=34.118
NC_035082.1	62330208	.	C	A	.	.	MAF_USDA=6.557
NC_035082.1	62330391	.	C	T	.	.	MAF_INRAE=48.734;MAF_USDA=32.941
NC_035082.1	62330443	.	C	T	.	.	MAF_INRAE=46.667;MAF_USDA=31.765
NC_035082.1	62330450	.	T	G	.	.	MAF_USDA=8.197
NC_035082.1	62330457	.	C	T	.	.	MAF_USDA=6.471
NC_035082.1	62330508	.	T	G	.	.	MAF_INRAE=24.167;MAF_USDA=8.333
NC_035082.1	62330563	.	G	A	.	.	MAF_INRAE=49.367;MAF_USDA=32.941
NC_035082.1	62330601	.	G	T	.	.	MAF_INRAE=5.263
NC_035082.1	62330624	.	T	G	.	.	MAF_INRAE=5.263
NC_035082.1	62330682	.	G	T	.	.	MAF_USDA=1.639
NC_035082.1	62330702	.	G	C	.	.	MAF_INRAE=5.0
NC_035082.1	62330730	.	T	G	.	.	MAF_USDA=4.098
NC_035082.1	62330764	.	G	A	.	.	MAF_USDA=1.639
NC_035082.1	62330822	.	T	C	.	.	MAF_USDA=7.059
NC_035082.1	62330874	.	C	A	.	.	MAF_INRAE=4.167;MAF_USDA=5.738
NC_035082.1	62330976	.	A	T	.	.	MAF_INRAE=43.333;MAF_USDA=50.0
NC_035082.1	62331024	.	A	T	.	.	MAF_INRAE=14.557;MAF_USDA=4.118
NC_035082.1	62331126	.	C	G	.	.	MAF_USDA=4.918
NC_035082.1	62331267	.	A	C	.	.	MAF_INRAE=42.5;MAF_USDA=47.917
NC_035082.1	62331359	.	T	G	.	.	MAF_INRAE=4.167;MAF_USDA=4.098
NC_035082.1	62331394	.	C	T	.	.	MAF_USDA=1.639
NC_035082.1	62331400	.	C	A	.	.	MAF_USDA=1.639
NC_035082.1	62331446	.	C	T	.	.	MAF_INRAE=5.0
NC_035082.1	62331673	.	C	A	.	.	MAF_USDA=4.118
NC_035082.1	62331689	.	T	G	.	.	MAF_INRAE=13.291;MAF_USDA=3.279
NC_035082.1	62331717	.	A	G	.	.	MAF_INRAE=29.114;MAF_USDA=8.824
NC_035082.1	62331734	.	C	T	.	.	MAF_USDA=2.459
NC_035082.1	62331739	.	T	C	.	.	MAF_USDA=4.918
NC_035082.1	62331783	.	G	T	.	.	MAF_INRAE=9.167
NC_035082.1	62331784	.	C	T	.	.	MAF_USDA=9.412
NC_035082.1	62331893	.	G	A	.	.	MAF_INRAE=24.167;MAF_USDA=8.333
NC_035082.1	62331941	.	T	C	.	.	MAF_INRAE=48.734;MAF_USDA=31.765
NC_035082.1	62331958	.	C	T	.	.	MAF_INRAE=5.0;MAF_USDA=3.279
NC_035082.1	62332134	.	C	G	.	.	MAF_USDA=1.639
NC_035082.1	62332296	.	C	G	.	.	MAF_INRAE=4.167;MAF_USDA=5.738
NC_035082.1	62332303	.	A	C	.	.	MAF_INRAE=48.101;MAF_USDA=32.941
NC_035082.1	62332322	.	G	A	.	.	MAF_INRAE=5.0
NC_035082.1	62332339	.	A	C	.	.	MAF_INRAE=5.0
NC_035082.1	62332414	.	C	A	.	.	MAF_INRAE=29.747;MAF_USDA=10.0
NC_035082.1	62332433	.	G	A	.	.	MAF_INRAE=48.734;MAF_USDA=32.353
NC_035082.1	62332481	.	G	A	.	.	MAF_USDA=7.059
NC_035082.1	62332540	.	C	T	.	.	MAF_INRAE=4.167;MAF_USDA=5.738
NC_035082.1	62332652	.	C	T	.	.	MAF_INRAE=49.367;MAF_USDA=33.529
NC_035082.1	62332739	.	C	T	.	.	MAF_USDA=7.377
NC_035082.1	62332890	.	C	T	.	.	MAF_INRAE=27.848;MAF_USDA=17.059
NC_035082.1	62332917	.	C	T	.	.	MAF_USDA=1.639
NC_035082.1	62333772	.	G	A	.	.	MAF_INRAE=47.468;MAF_USDA=30.0
NC_035082.1	62333789	.	A	T	.	.	MAF_INRAE=47.468;MAF_USDA=30.0
NC_035082.1	62333831	.	G	T	.	.	MAF_INRAE=50.0;MAF_USDA=41.667
NC_035082.1	62333851	.	A	G	.	.	MAF_USDA=7.059
NC_035082.1	62333954	.	C	T	.	.	MAF_USDA=8.235
NC_035082.1	62333985	.	A	G	.	.	MAF_USDA=16.667
NC_035082.1	62334081	.	A	T	.	.	MAF_INRAE=5.263
NC_035082.1	62334169	.	T	C	.	.	MAF_INRAE=29.114;MAF_USDA=13.529
NC_035082.1	62334170	.	T	A	.	.	MAF_USDA=4.918
NC_035082.1	62334270	.	T	C	.	.	MAF_USDA=5.294
NC_035082.1	62334290	.	T	A	.	.	MAF_USDA=11.765
NC_035082.1	62334323	.	C	T	.	.	MAF_USDA=16.667
NC_035082.1	62334395	.	A	G	.	.	MAF_USDA=33.529
NC_035082.1	62334402	.	A	G	.	.	MAF_USDA=34.706
NC_035082.1	62334482	.	G	T	.	.	MAF_INRAE=42.105;MAF_USDA=32.941
NC_035082.1	62334484	.	A	C	.	.	MAF_USDA=4.918
NC_035082.1	62334524	.	G	A	.	.	MAF_USDA=3.279
NC_035082.1	62334718	.	G	T	.	.	MAF_INRAE=5.263
NC_035082.1	62334809	.	A	C	.	.	MAF_USDA=32.941
NC_035082.1	62334957	.	C	T	.	.	MAF_INRAE=2.5;MAF_USDA=2.459
NC_035082.1	62335042	.	T	G	.	.	MAF_USDA=2.459
NC_035082.1	62335093	.	G	A	.	.	MAF_USDA=6.25
NC_035082.1	62335143	.	C	G	.	.	MAF_INRAE=49.367;MAF_USDA=32.353
NC_035082.1	62335550	.	A	G	.	.	MAF_USDA=2.459
NC_035082.1	62335616	.	C	A	.	.	MAF_INRAE=13.291;MAF_USDA=4.098
NC_035082.1	62335704	.	G	T	.	.	MAF_USDA=1.639
NC_035082.1	62335815	.	T	C	.	.	MAF_USDA=6.557
NC_035082.1	62336907	.	G	A	.	.	MAF_INRAE=36.076;MAF_USDA=21.765
NC_035082.1	62337064	.	A	T	.	.	MAF_INRAE=14.557;MAF_USDA=3.529
NC_035082.1	62337135	.	T	A	.	.	MAF_USDA=2.083
NC_035082.1	62337465	.	C	G	.	.	MAF_USDA=5.882
NC_035082.1	62337686	.	C	T	.	.	MAF_INRAE=49.367;MAF_USDA=32.941
NC_035082.1	62337842	.	T	A	.	.	MAF_INRAE=5.0
NC_035082.1	62337864	.	A	C	.	.	MAF_USDA=4.167
NC_035082.1	62337871	.	G	C	.	.	MAF_INRAE=49.367;MAF_USDA=33.529
NC_035082.1	62337901	.	A	T	.	.	MAF_USDA=11.765
NC_035082.1	62338108	.	T	C	.	.	MAF_USDA=4.167
NC_035082.1	62338175	.	C	T	.	.	MAF_INRAE=50.0;MAF_USDA=32.941
NC_035082.1	62338509	.	A	C	.	.	MAF_INRAE=24.167;MAF_USDA=8.333
NC_035082.1	62338558	.	T	A	.	.	MAF_INRAE=5.263
NC_035082.1	62338637	.	G	T	.	.	MAF_INRAE=32.911;MAF_USDA=17.059
NC_035082.1	62338794	.	C	G	.	.	MAF_INRAE=5.0
NC_035082.1	62338856	.	C	T,A	.	.	MAF_INRAE=36.842
NC_035082.1	62338914	.	A	C	.	.	MAF_INRAE=5.263;MAF_USDA=4.098
NC_035082.1	62338975	.	C	T	.	.	MAF_INRAE=49.367;MAF_USDA=32.941
NC_035082.1	62338980	.	T	A	.	.	MAF_USDA=4.167
NC_035082.1	62339024	.	G	A	.	.	MAF_INRAE=49.367;MAF_USDA=45.882
NC_035082.1	62339030	.	G	T	.	.	MAF_INRAE=49.367;MAF_USDA=37.647
NC_035082.1	62339067	.	C	A	.	.	MAF_INRAE=45.833;MAF_USDA=50.0
NC_035082.1	62339108	.	A	T	.	.	MAF_INRAE=48.734;MAF_USDA=33.529
NC_035082.1	62339121	.	G	A	.	.	MAF_USDA=9.016
NC_035082.1	62339469	.	T	A	.	.	MAF_INRAE=2.632
NC_035082.1	62339479	.	A	C	.	.	MAF_INRAE=2.632
NC_035082.1	62339636	.	C	G	.	.	MAF_USDA=45.833
NC_035082.1	62339637	.	A	G	.	.	MAF_USDA=50.0
NC_035082.1	62339683	.	G	A	.	.	MAF_USDA=7.647
NC_035082.1	62339724	.	T	G	.	.	MAF_INRAE=47.468;MAF_USDA=30.588
NC_035082.1	62339838	.	T	A	.	.	MAF_USDA=2.459
NC_035082.1	62339841	.	C	T	.	.	MAF_USDA=2.459
NC_035082.1	62339862	.	T	C	.	.	MAF_INRAE=17.722;MAF_USDA=48.824
NC_035082.1	62339877	.	G	A	.	.	MAF_USDA=1.639
NC_035082.1	62339923	.	G	A	.	.	MAF_INRAE=5.263;MAF_USDA=4.098
NC_035082.1	62339948	.	T	G	.	.	MAF_USDA=4.918
NC_035082.1	62340143	.	C	T	.	.	MAF_USDA=4.098
NC_035082.1	62340201	.	T	C	.	.	MAF_INRAE=14.557;MAF_USDA=4.706
NC_035082.1	62340248	.	A	T	.	.	MAF_INRAE=5.263;MAF_USDA=4.098
NC_035082.1	62340283	.	T	A	.	.	MAF_INRAE=45.833;MAF_USDA=30.588
NC_035082.1	62340318	.	C	A	.	.	MAF_INRAE=49.367;MAF_USDA=50.0
NC_035082.1	62340390	.	G	A	.	.	MAF_INRAE=4.167;MAF_USDA=4.098
NC_035082.1	62340391	.	T	A	.	.	MAF_INRAE=47.468;MAF_USDA=30.588
NC_035082.1	62340552	.	C	A	.	.	MAF_USDA=3.279
NC_035082.1	62340978	.	C	T	.	.	MAF_INRAE=32.911;MAF_USDA=15.882
NC_035082.1	62341015	.	C	T	.	.	MAF_INRAE=47.468;MAF_USDA=29.412
NC_035082.1	62341572	.	G	A	.	.	MAF_INRAE=19.62
NC_035082.1	62341613	.	C	T	.	.	MAF_INRAE=49.367;MAF_USDA=33.529
NC_035082.1	62341663	.	T	C	.	.	MAF_INRAE=29.114;MAF_USDA=7.647
NC_035082.1	62341679	.	G	A	.	.	MAF_INRAE=5.263
NC_035082.1	62341825	.	T	A	.	.	MAF_INRAE=32.911;MAF_USDA=15.882
NC_035082.1	62341846	.	T	C	.	.	MAF_USDA=2.459
NC_035082.1	62341899	.	T	C	.	.	MAF_USDA=3.279
NC_035082.1	62342076	.	A	G	.	.	MAF_INRAE=43.671;MAF_USDA=11.765
NC_035082.1	62342125	.	G	A	.	.	MAF_INRAE=47.468;MAF_USDA=21.176
NC_035082.1	62342391	.	G	A	.	.	MAF_INRAE=5.263;MAF_USDA=3.279
NC_035082.1	62342507	.	C	T	.	.	MAF_INRAE=4.167;MAF_USDA=10.588
NC_035082.1	62343379	.	C	T	.	.	MAF_USDA=3.333
NC_035082.1	62343427	.	C	T	.	.	MAF_USDA=1.639
NC_035082.1	62343435	.	G	A	.	.	MAF_USDA=1.639
NC_035082.1	62343592	.	C	T	.	.	MAF_USDA=10.0
NC_035082.1	62343710	.	A	G	.	.	MAF_USDA=1.639
NC_035082.1	62343736	.	C	T	.	.	MAF_USDA=1.639
NC_035082.1	62343835	.	T	A	.	.	MAF_INRAE=4.167;MAF_USDA=11.176
NC_035082.1	62343902	.	G	A	.	.	MAF_INRAE=7.5;MAF_USDA=2.083
NC_035082.1	62344030	.	A	G	.	.	MAF_USDA=15.294
NC_035082.1	62344063	.	G	A	.	.	MAF_INRAE=47.468;MAF_USDA=33.529
NC_035082.1	62344101	.	A	C	.	.	MAF_INRAE=5.263
NC_035082.1	62344109	.	T	C	.	.	MAF_USDA=4.918
NC_035082.1	62344194	.	G	A	.	.	MAF_INRAE=9.167;MAF_USDA=42.941
NC_035082.1	62344214	.	G	A	.	.	MAF_USDA=2.459
NC_035082.1	62344246	.	G	A	.	.	MAF_USDA=10.0
NC_035082.1	62344609	.	T	G	.	.	MAF_INRAE=19.62
NC_035082.1	62344667	.	A	G	.	.	MAF_USDA=1.639
NC_035082.1	62344783	.	C	T	.	.	MAF_USDA=17.647
NC_035082.1	62344857	.	C	T	.	.	MAF_USDA=4.098
NC_035082.1	62344896	.	C	T	.	.	MAF_INRAE=5.0;MAF_USDA=7.059
NC_035082.1	62344945	.	T	C	.	.	MAF_INRAE=15.833
NC_035082.1	62345011	.	C	T	.	.	MAF_INRAE=4.167
NC_035082.1	62345057	.	C	A	.	.	MAF_USDA=4.098
NC_035082.1	62345087	.	A	T	.	.	MAF_USDA=8.824
NC_035082.1	62345212	.	C	T	.	.	MAF_INRAE=5.263;MAF_USDA=4.118
NC_035082.1	62345428	.	T	C	.	.	MAF_USDA=1.639
NC_035082.1	62345438	.	T	G	.	.	MAF_USDA=3.279
NC_035082.1	62345619	.	C	G	.	.	MAF_USDA=11.765
NC_035082.1	62345858	.	T	C	.	.	MAF_USDA=4.167
NC_035082.1	62346068	.	T	C	.	.	MAF_INRAE=5.263;MAF_USDA=13.333
NC_035082.1	62346200	.	G	A	.	.	MAF_INRAE=5.263
NC_035082.1	62346353	.	T	G	.	.	MAF_USDA=3.279
NC_035082.1	62346479	.	C	T	.	.	MAF_USDA=3.279
NC_035082.1	62347026	.	C	T	.	.	MAF_INRAE=47.468;MAF_USDA=31.176
NC_035082.1	62347033	.	G	A	.	.	MAF_USDA=5.882
NC_035082.1	62347260	.	C	T	.	.	MAF_USDA=11.176
NC_035082.1	62347316	.	C	T	.	.	MAF_INRAE=18.987;MAF_USDA=2.941
NC_035082.1	62347345	.	C	T	.	.	MAF_INRAE=47.468;MAF_USDA=30.588
NC_035082.1	62347374	.	T	A	.	.	MAF_INRAE=5.263;MAF_USDA=15.882
NC_035082.1	62347377	.	A	C	.	.	MAF_USDA=20.492
NC_035082.1	62347702	.	C	T	.	.	MAF_INRAE=46.835;MAF_USDA=30.588
NC_035082.1	62347858	.	G	T	.	.	MAF_USDA=4.098
NC_035082.1	62348159	.	C	G	.	.	MAF_INRAE=6.329
NC_035082.1	62348431	.	G	A	.	.	MAF_INRAE=47.468;MAF_USDA=31.765
NC_035082.1	62348476	.	C	T	.	.	MAF_USDA=4.918
NC_035082.1	62348518	.	A	G	.	.	MAF_USDA=4.118
NC_035082.1	62348711	.	C	T	.	.	MAF_USDA=4.098
NC_035082.1	62350360	.	G	T	.	.	MAF_USDA=3.333
NC_035082.1	62350477	.	G	A	.	.	MAF_USDA=4.706
NC_035082.1	62350872	.	A	G	.	.	MAF_INRAE=6.667;MAF_USDA=2.083
NC_035082.1	62351143	.	A	T	.	.	MAF_USDA=5.882
NC_035082.1	62351286	.	G	A	.	.	MAF_USDA=4.167
NC_035082.1	62351641	.	C	A	.	.	MAF_USDA=1.639
NC_035082.1	62352088	.	T	A	.	.	MAF_USDA=8.235
NC_035082.1	62352175	.	G	A	.	.	MAF_USDA=5.738
NC_035082.1	62352179	.	G	T	.	.	MAF_USDA=1.639
NC_035082.1	62352180	.	C	T	.	.	MAF_USDA=1.639
NC_035082.1	62352213	.	C	T	.	.	MAF_USDA=1.639
NC_035082.1	62352362	.	A	C	.	.	MAF_INRAE=9.494;MAF_USDA=48.235
NC_035082.1	62352374	.	T	G	.	.	MAF_USDA=20.0
NC_035082.1	62352395	.	T	C	.	.	MAF_USDA=3.529
NC_035082.1	62352506	.	G	A	.	.	MAF_INRAE=14.557;MAF_USDA=5.294
NC_035082.1	62352724	.	T	C	.	.	MAF_INRAE=5.263;MAF_USDA=4.098
NC_035082.1	62352782	.	A	G	.	.	MAF_INRAE=4.167;MAF_USDA=3.279
NC_035082.1	62352831	.	C	A	.	.	MAF_INRAE=7.5;MAF_USDA=2.083
NC_035082.1	62352918	.	C	T	.	.	MAF_USDA=1.639
NC_035082.1	62352920	.	G	C	.	.	MAF_INRAE=4.167;MAF_USDA=4.098
NC_035082.1	62353443	.	A	G	.	.	MAF_USDA=6.25
NC_035082.1	62353538	.	C	A	.	.	MAF_INRAE=5.263
NC_035082.1	62353542	.	A	G	.	.	MAF_INRAE=3.333
NC_035082.1	62353941	.	C	T	.	.	MAF_USDA=3.333
NC_035082.1	62353984	.	G	T	.	.	MAF_USDA=11.364
NC_035082.1	62354643	.	G	A	.	.	MAF_USDA=1.667
NC_035082.1	62354668	.	G	C	.	.	MAF_USDA=5.833
NC_035082.1	62355296	.	A	C	.	.	MAF_USDA=3.279
NC_035082.1	62355733	.	A	T	.	.	MAF_INRAE=39.873;MAF_USDA=17.647
NC_035082.1	62357268	.	C	A	.	.	MAF_USDA=7.059
NC_035082.1	62357297	.	G	A	.	.	MAF_USDA=12.353
NC_035082.1	62357325	.	G	A	.	.	MAF_USDA=1.639
NC_035082.1	62357442	.	C	T	.	.	MAF_USDA=4.167
NC_035082.1	62357492	.	T	C	.	.	MAF_USDA=8.824
NC_035082.1	62357515	.	G	C	.	.	MAF_USDA=14.118
NC_035082.1	62357576	.	T	A	.	.	MAF_USDA=9.412
NC_035082.1	62357583	.	T	A	.	.	MAF_USDA=7.647
NC_035082.1	62357648	.	A	T	.	.	MAF_INRAE=49.367;MAF_USDA=43.529
NC_035082.1	62357656	.	G	A	.	.	MAF_USDA=2.459
NC_035082.1	62357733	.	T	A	.	.	MAF_USDA=2.941
NC_035082.1	62357818	.	C	T	.	.	MAF_USDA=2.459
NC_035082.1	62357913	.	G	A	.	.	MAF_INRAE=5.263;MAF_USDA=4.098
NC_035082.1	62357971	.	C	A	.	.	MAF_INRAE=5.263
NC_035082.1	62357998	.	A	G	.	.	MAF_INRAE=5.263
NC_035082.1	62358080	.	G	T	.	.	MAF_USDA=22.024
NC_035082.1	62358117	.	T	C	.	.	MAF_INRAE=46.835;MAF_USDA=48.361
NC_035082.1	62360030	.	C	T	.	.	MAF_USDA=18.75
NC_035082.1	62360377	.	A	G	.	.	MAF_USDA=20.492
NC_035082.1	62360509	.	G	A	.	.	MAF_USDA=5.294
NC_035082.1	62360556	.	T	C	.	.	MAF_USDA=13.115
NC_035082.1	62360602	.	A	G	.	.	MAF_USDA=19.672
NC_035082.1	62360613	.	G	A	.	.	MAF_USDA=8.333
NC_035082.1	62360643	.	C	G	.	.	MAF_INRAE=5.0;MAF_USDA=3.279
NC_035082.1	62360707	.	G	A	.	.	MAF_USDA=2.459
NC_035082.1	62360733	.	C	T	.	.	MAF_USDA=1.765
NC_035082.1	62360742	.	C	T	.	.	MAF_USDA=11.475
NC_035082.1	62360746	.	G	T	.	.	MAF_USDA=2.459
NC_035082.1	62360756	.	A	T	.	.	MAF_USDA=2.459
NC_035082.1	62360842	.	A	C	.	.	MAF_USDA=7.059
NC_035082.1	62360906	.	T	C	.	.	MAF_USDA=2.083
NC_035082.1	62360935	.	G	T	.	.	MAF_INRAE=8.333;MAF_USDA=4.918
NC_035082.1	62360984	.	A	C	.	.	MAF_INRAE=19.62;MAF_USDA=8.333
NC_035082.1	62361006	.	G	A	.	.	MAF_INRAE=47.468;MAF_USDA=30.0
NC_035082.1	62361021	.	T	G	.	.	MAF_INRAE=5.263;MAF_USDA=4.098
NC_035082.1	62361034	.	C	A	.	.	MAF_INRAE=5.263;MAF_USDA=4.098
NC_035082.1	62361093	.	G	A	.	.	MAF_INRAE=5.0
NC_035082.1	62361146	.	G	A	.	.	MAF_USDA=1.639
NC_035082.1	62361368	.	A	T	.	.	MAF_USDA=7.647
NC_035082.1	62361381	.	A	T	.	.	MAF_USDA=3.279
NC_035082.1	62361391	.	C	T	.	.	MAF_INRAE=9.167;MAF_USDA=5.738
NC_035082.1	62361442	.	G	C	.	.	MAF_USDA=8.197
NC_035082.1	62361461	.	T	C	.	.	MAF_USDA=7.647
NC_035082.1	62361548	.	G	T	.	.	MAF_INRAE=44.167;MAF_USDA=47.917
NC_035082.1	62361596	.	C	A	.	.	MAF_INRAE=1.667
NC_035082.1	62361668	.	T	C	.	.	MAF_INRAE=33.333
NC_035082.1	62361685	.	G	T	.	.	MAF_USDA=10.417
NC_035082.1	62361805	.	G	A	.	.	MAF_INRAE=5.833
NC_035082.1	62361811	.	G	A	.	.	MAF_INRAE=5.833
NC_035082.1	62361816	.	A	G	.	.	MAF_USDA=8.333
NC_035082.1	62361825	.	A	G	.	.	MAF_INRAE=3.333
NC_035082.1	62361830	.	A	G	.	.	MAF_INRAE=6.667;MAF_USDA=43.75
NC_035082.1	62361832	.	A	G	.	.	MAF_INRAE=3.333
NC_035082.1	62361865	.	T	C	.	.	MAF_USDA=8.333
NC_035082.1	62361866	.	G	A	.	.	MAF_INRAE=16.667;MAF_USDA=35.417
NC_035082.1	62361871	.	A	G	.	.	MAF_INRAE=7.5;MAF_USDA=4.167
NC_035082.1	62361876	.	A	C	.	.	MAF_USDA=8.333
NC_035082.1	62361907	.	C	T	.	.	MAF_USDA=8.333
NC_035082.1	62361909	.	T	C	.	.	MAF_INRAE=15.833;MAF_USDA=31.25
NC_035082.1	62361912	.	G	T	.	.	MAF_USDA=2.459
NC_035082.1	62361978	.	C	T	.	.	MAF_USDA=4.918
NC_035082.1	62362014	.	G	A	.	.	MAF_USDA=5.738
NC_035082.1	62362017	.	T	A	.	.	MAF_USDA=24.118
NC_035082.1	62362062	.	C	A	.	.	MAF_INRAE=39.241;MAF_USDA=18.235
NC_035082.1	62362220	.	G	A	.	.	MAF_USDA=5.357
NC_035082.1	62362265	.	C	T	.	.	MAF_INRAE=39.873;MAF_USDA=20.0
NC_035082.1	62362333	.	C	T	.	.	MAF_INRAE=47.468;MAF_USDA=30.588
NC_035082.1	62362465	.	T	C	.	.	MAF_USDA=28.824
NC_035082.1	62362485	.	G	A	.	.	MAF_USDA=15.882
NC_035082.1	62363398	.	C	T	.	.	MAF_USDA=10.417
NC_035082.1	62363711	.	G	A	.	.	MAF_INRAE=6.667;MAF_USDA=13.69
NC_035082.1	62363734	.	T	A	.	.	MAF_USDA=5.0
NC_035082.1	62364104	.	T	C	.	.	MAF_INRAE=5.0;MAF_USDA=8.824
NC_035082.1	62364212	.	C	G	.	.	MAF_INRAE=2.5
NC_035082.1	62364214	.	G	T	.	.	MAF_USDA=3.279
NC_035082.1	62364286	.	A	C	.	.	MAF_USDA=4.918
NC_035082.1	62364318	.	C	T	.	.	MAF_USDA=5.294
NC_035082.1	62364571	.	G	A	.	.	MAF_USDA=4.918
NC_035082.1	62364584	.	C	T	.	.	MAF_INRAE=5.263;MAF_USDA=3.279
NC_035082.1	62364715	.	A	C	.	.	MAF_USDA=4.118
NC_035082.1	62364940	.	T	C	.	.	MAF_USDA=1.765
NC_035082.1	62365011	.	G	A	.	.	MAF_USDA=5.738
NC_035082.1	62365038	.	A	T	.	.	MAF_INRAE=18.354;MAF_USDA=11.176
NC_035082.1	62365060	.	T	C	.	.	MAF_INRAE=8.333;MAF_USDA=6.557
NC_035082.1	62365095	.	C	G	.	.	MAF_USDA=4.098
NC_035082.1	62365126	.	G	A	.	.	MAF_INRAE=5.263
NC_035082.1	62365127	.	A	G	.	.	MAF_USDA=7.377
NC_035082.1	62365259	.	G	T	.	.	MAF_USDA=6.471
NC_035082.1	62365330	.	T	G	.	.	MAF_INRAE=8.333;MAF_USDA=6.557
NC_035082.1	62365413	.	A	G	.	.	MAF_INRAE=8.333;MAF_USDA=6.557
NC_035082.1	62365434	.	C	T	.	.	MAF_INRAE=47.468;MAF_USDA=30.0
NC_035082.1	62365536	.	G	A	.	.	MAF_USDA=1.639
NC_035082.1	62365554	.	C	A	.	.	MAF_INRAE=5.263;MAF_USDA=8.333
NC_035082.1	62366924	.	C	T	.	.	MAF_USDA=2.459
NC_035082.1	62367060	.	T	A	.	.	MAF_USDA=1.765
NC_035082.1	62367077	.	A	C	.	.	MAF_INRAE=5.0;MAF_USDA=8.235
NC_035082.1	62367109	.	G	A	.	.	MAF_USDA=2.459
NC_035082.1	62367251	.	G	A	.	.	MAF_USDA=2.083
NC_035082.1	62367270	.	A	C	.	.	MAF_USDA=2.083
NC_035082.1	62367348	.	C	T	.	.	MAF_INRAE=26.582;MAF_USDA=26.471
NC_035082.1	62367598	.	G	A	.	.	MAF_USDA=6.471
NC_035082.1	62367707	.	G	A	.	.	MAF_USDA=1.695
NC_035082.1	62367956	.	T	A	.	.	MAF_USDA=8.197
NC_035082.1	62368484	.	G	A	.	.	MAF_USDA=1.639
NC_035082.1	62368559	.	A	G	.	.	MAF_INRAE=48.101
NC_035082.1	62368658	.	G	A	.	.	MAF_INRAE=45.833
NC_035082.1	62368664	.	C	T	.	.	MAF_INRAE=46.667
NC_035082.1	62368665	.	A	G	.	.	MAF_INRAE=46.667
NC_035082.1	62368673	.	T	C	.	.	MAF_INRAE=46.667
NC_035082.1	62368690	.	C	T	.	.	MAF_INRAE=48.333
NC_035082.1	62368701	.	A	T	.	.	MAF_INRAE=9.167;MAF_USDA=6.557
NC_035082.1	62368708	.	T	C	.	.	MAF_INRAE=49.167
NC_035082.1	62368714	.	G	C	.	.	MAF_INRAE=49.167
NC_035082.1	62368727	.	A	T	.	.	MAF_INRAE=34.167
NC_035082.1	62368745	.	T	C	.	.	MAF_INRAE=49.167
NC_035082.1	62368831	.	C	T	.	.	MAF_INRAE=50.0
NC_035082.1	62368834	.	C	A	.	.	MAF_USDA=1.639
NC_035082.1	62368835	.	A	G	.	.	MAF_INRAE=50.0
NC_035082.1	62368886	.	T	C	.	.	MAF_INRAE=49.167
NC_035082.1	62369156	.	C	T	.	.	MAF_USDA=2.459
NC_035082.1	62369919	.	C	T	.	.	MAF_USDA=1.639
NC_035082.1	62370177	.	A	G	.	.	MAF_INRAE=5.263;MAF_USDA=2.353
NC_035082.1	62370272	.	C	T	.	.	MAF_USDA=1.639
NC_035082.1	62370461	.	A	G	.	.	MAF_USDA=6.471
NC_035082.1	62370500	.	T	C	.	.	MAF_INRAE=46.835;MAF_USDA=31.176
NC_035082.1	62370502	.	T	C	.	.	MAF_INRAE=45.0;MAF_USDA=30.588
NC_035082.1	62370509	.	G	A	.	.	MAF_USDA=3.279
NC_035082.1	62370766	.	G	A	.	.	MAF_USDA=8.197
NC_035082.1	62370892	.	A	T	.	.	MAF_INRAE=8.333;MAF_USDA=4.918
NC_035082.1	62370895	.	C	T	.	.	MAF_INRAE=47.468;MAF_USDA=30.588
NC_035082.1	62371033	.	G	A	.	.	MAF_INRAE=46.835;MAF_USDA=30.588
NC_035082.1	62371132	.	G	T	.	.	MAF_INRAE=5.263
NC_035082.1	62371155	.	C	A	.	.	MAF_USDA=1.639
NC_035082.1	62371236	.	G	C	.	.	MAF_USDA=8.235
NC_035082.1	62371257	.	T	C	.	.	MAF_USDA=2.459
NC_035082.1	62371321	.	C	T	.	.	MAF_INRAE=5.263
NC_035082.1	62371358	.	C	A	.	.	MAF_INRAE=50.0;MAF_USDA=28.235
NC_035082.1	62371360	.	C	A	.	.	MAF_INRAE=47.5;MAF_USDA=28.824
NC_035082.1	62371556	.	T	C	.	.	MAF_USDA=5.357
NC_035082.1	62371580	.	C	T	.	.	MAF_INRAE=10.759;MAF_USDA=10.588
NC_035082.1	62371751	.	G	A	.	.	MAF_USDA=4.098
NC_035082.1	62371922	.	A	G	.	.	MAF_USDA=2.941
NC_035082.1	62371978	.	T	C	.	.	MAF_INRAE=5.263;MAF_USDA=38.235
NC_035082.1	62372116	.	G	T	.	.	MAF_INRAE=47.468;MAF_USDA=29.412
NC_035082.1	62372395	.	G	A	.	.	MAF_USDA=3.279
NC_035082.1	62372396	.	G	A	.	.	MAF_USDA=1.639
NC_035082.1	62372413	.	G	T	.	.	MAF_USDA=3.279
NC_035082.1	62372526	.	G	A	.	.	MAF_INRAE=48.101;MAF_USDA=33.529
NC_035082.1	62372596	.	CA	CG	.	.	MAF_USDA=8.696
NC_035082.1	62372699	.	C	G	.	.	MAF_USDA=2.459
NC_035082.1	62372843	.	T	A	.	.	MAF_INRAE=1.667
NC_035082.1	62372855	.	A	G	.	.	MAF_USDA=2.459
NC_035082.1	62372858	.	C	A	.	.	MAF_INRAE=1.667
NC_035082.1	62372884	.	T	C	.	.	MAF_INRAE=1.667
NC_035082.1	62372897	.	C	T	.	.	MAF_INRAE=1.667
NC_035082.1	62372903	.	T	G	.	.	MAF_INRAE=48.734
NC_035082.1	62372922	.	A	G	.	.	MAF_INRAE=1.667
NC_035082.1	62373037	.	T	G	.	.	MAF_USDA=1.667
NC_035082.1	62373445	.	C	T	.	.	MAF_USDA=1.639
NC_035082.1	62373567	.	C	T	.	.	MAF_USDA=3.279
NC_035082.1	62373602	.	T	C	.	.	MAF_INRAE=5.263;MAF_USDA=37.647
NC_035082.1	62373867	.	C	A	.	.	MAF_USDA=1.176
NC_035082.1	62373954	.	C	A	.	.	MAF_USDA=2.459
NC_035082.1	62373986	.	A	C	.	.	MAF_USDA=4.918
NC_035082.1	62374023	.	A	G	.	.	MAF_INRAE=6.962;MAF_USDA=40.588
NC_035082.1	62374059	.	T	C	.	.	MAF_USDA=20.588
NC_035082.1	62374145	.	T	G	.	.	MAF_INRAE=5.263;MAF_USDA=22.353
NC_035082.1	62374255	.	T	G	.	.	MAF_INRAE=5.263;MAF_USDA=21.765
NC_035082.1	62374368	.	A	G	.	.	MAF_INRAE=49.367;MAF_USDA=42.941
NC_035082.1	62374382	.	T	G	.	.	MAF_INRAE=5.263;MAF_USDA=22.941
NC_035082.1	62374390	.	G	C	.	.	MAF_USDA=8.235
NC_035082.1	62374403	.	G	A	.	.	MAF_USDA=8.235
NC_035082.1	62374505	.	T	C	.	.	MAF_USDA=1.639
NC_035082.1	62374614	.	C	T	.	.	MAF_INRAE=5.263;MAF_USDA=23.529
NC_035082.1	62374792	.	T	G	.	.	MAF_INRAE=48.101;MAF_USDA=42.857
NC_035082.1	62374840	.	G	A	.	.	MAF_USDA=4.118
NC_035082.1	62375051	.	C	A	.	.	MAF_INRAE=46.835;MAF_USDA=27.647
NC_035082.1	62375277	.	C	A	.	.	MAF_INRAE=5.263;MAF_USDA=16.667
NC_035082.1	62375337	.	T	G	.	.	MAF_USDA=15.294
NC_035082.1	62375653	.	C	T	.	.	MAF_INRAE=48.101;MAF_USDA=40.0
NC_035082.1	62375704	.	G	A	.	.	MAF_USDA=2.083
NC_035082.1	62375765	.	A	G	.	.	MAF_INRAE=49.367;MAF_USDA=43.529
NC_035082.1	62375766	.	C	T	.	.	MAF_INRAE=5.263
NC_035082.1	62375787	.	T	G	.	.	MAF_INRAE=49.367;MAF_USDA=44.706
NC_035082.1	62375885	.	C	T	.	.	MAF_USDA=5.738
NC_035082.1	62375941	.	G	A	.	.	MAF_INRAE=5.0
NC_035082.1	62375946	.	G	A	.	.	MAF_USDA=8.235
NC_035082.1	62376103	.	G	A	.	.	MAF_INRAE=47.468
NC_035082.1	62376332	.	C	A	.	.	MAF_USDA=8.197
NC_035082.1	62376437	.	T	A	.	.	MAF_INRAE=48.734;MAF_USDA=44.118
NC_035082.1	62376546	.	T	C	.	.	MAF_INRAE=5.263;MAF_USDA=2.459
NC_035082.1	62376633	.	T	C	.	.	MAF_USDA=4.167
NC_035082.1	62376693	.	C	T	.	.	MAF_INRAE=5.263
NC_035082.1	62376735	.	G	A	.	.	MAF_INRAE=46.835;MAF_USDA=30.588
NC_035082.1	62376935	.	G	A	.	.	MAF_USDA=4.118
NC_035082.1	62376990	.	G	A	.	.	MAF_INRAE=5.263;MAF_USDA=22.353
NC_035082.1	62377005	.	G	T	.	.	MAF_INRAE=25.949;MAF_USDA=20.0
NC_035082.1	62377014	.	G	A	.	.	MAF_INRAE=47.468;MAF_USDA=31.765
NC_035082.1	62377359	.	C	T	.	.	MAF_USDA=47.917
NC_035082.1	62378217	.	T	G	.	.	MAF_INRAE=3.333
NC_035082.1	62378251	.	A	G	.	.	MAF_INRAE=48.333
NC_035082.1	62378254	.	T	C	.	.	MAF_INRAE=48.333
NC_035082.1	62378281	.	T	C	.	.	MAF_INRAE=48.333
NC_035082.1	62378289	.	A	T	.	.	MAF_INRAE=49.167
NC_035082.1	62378300	.	T	A	.	.	MAF_INRAE=48.333
NC_035082.1	62378303	.	C	T	.	.	MAF_INRAE=48.333
NC_035082.1	62378325	.	C	A	.	.	MAF_INRAE=4.167;MAF_USDA=2.459
NC_035082.1	62378331	.	T	C	.	.	MAF_INRAE=48.333
NC_035082.1	62378332	.	G	T	.	.	MAF_INRAE=48.333
NC_035082.1	62378344	.	G	A	.	.	MAF_INRAE=48.333
NC_035082.1	62378354	.	T	C	.	.	MAF_INRAE=49.167
NC_035082.1	62378355	.	A	C	.	.	MAF_INRAE=49.167
NC_035082.1	62378356	.	A	C	.	.	MAF_INRAE=49.167
NC_035082.1	62378370	.	A	C	.	.	MAF_INRAE=48.333
NC_035082.1	62378377	.	C	A	.	.	MAF_INRAE=48.333
NC_035082.1	62378404	.	T	C	.	.	MAF_INRAE=2.632
NC_035082.1	62378407	.	A	G	.	.	MAF_INRAE=48.333
NC_035082.1	62378424	.	A	G	.	.	MAF_INRAE=48.333
NC_035082.1	62378431	.	T	A	.	.	MAF_INRAE=48.333
NC_035082.1	62378434	.	A	G	.	.	MAF_INRAE=48.333
NC_035082.1	62378440	.	A	T	.	.	MAF_INRAE=48.333
NC_035082.1	62378501	.	T	C	.	.	MAF_INRAE=45.0
NC_035082.1	62378559	.	C	T	.	.	MAF_INRAE=45.0
NC_035082.1	62378590	.	A	G	.	.	MAF_INRAE=2.632
NC_035082.1	62378635	.	G	A	.	.	MAF_INRAE=4.167;MAF_USDA=3.279
NC_035082.1	62378664	.	C	G	.	.	MAF_INRAE=1.667
NC_035082.1	62378666	.	C	T	.	.	MAF_INRAE=1.667
NC_035082.1	62378672	.	C	G	.	.	MAF_INRAE=1.667
NC_035082.1	62378872	.	G	C	.	.	MAF_USDA=1.639
NC_035082.1	62378897	.	C	T	.	.	MAF_USDA=8.235
NC_035082.1	62378945	.	G	A	.	.	MAF_INRAE=46.835;MAF_USDA=30.588
NC_035082.1	62379059	.	T	G	.	.	MAF_USDA=2.083
NC_035082.1	62379081	.	C	A	.	.	MAF_USDA=2.459
NC_035082.1	62379370	.	G	A	.	.	MAF_INRAE=20.886;MAF_USDA=1.639
NC_035082.1	62379375	.	A	G	.	.	MAF_INRAE=6.667;MAF_USDA=32.353
NC_035082.1	62379376	.	A	G	.	.	MAF_INRAE=44.167;MAF_USDA=30.588
NC_035082.1	62379431	.	G	A	.	.	MAF_INRAE=5.0;MAF_USDA=32.941
NC_035082.1	62379579	.	G	A	.	.	MAF_USDA=4.098
NC_035082.1	62379588	.	C	T	.	.	MAF_INRAE=20.253
NC_035082.1	62379599	.	T	G	.	.	MAF_USDA=1.639
NC_035082.1	62379809	.	G	A	.	.	MAF_INRAE=2.5
NC_035082.1	62379816	.	T	G	.	.	MAF_INRAE=5.0;MAF_USDA=30.0
NC_035082.1	62379847	.	T	G	.	.	MAF_INRAE=5.0;MAF_USDA=30.0
NC_035082.1	62379878	.	C	T	.	.	MAF_INRAE=23.333
NC_035082.1	62379901	.	C	G	.	.	MAF_USDA=5.294
NC_035082.1	62379964	.	A	G	.	.	MAF_INRAE=21.667
NC_035082.1	62379971	.	G	T	.	.	MAF_INRAE=22.5
NC_035082.1	62379972	.	T	C	.	.	MAF_INRAE=20.833
NC_035082.1	62379988	.	C	A	.	.	MAF_INRAE=1.667;MAF_USDA=1.639
NC_035082.1	62380007	.	T	C	.	.	MAF_INRAE=5.0;MAF_USDA=30.588
NC_035082.1	62380016	.	C	T	.	.	MAF_USDA=4.098
NC_035082.1	62380017	.	G	T	.	.	MAF_INRAE=1.667
NC_035082.1	62380020	.	C	G	.	.	MAF_INRAE=1.667
NC_035082.1	62380041	.	A	G	.	.	MAF_USDA=39.583
NC_035082.1	62380044	.	G	A	.	.	MAF_USDA=4.098
NC_035082.1	62380128	.	G	A	.	.	MAF_INRAE=35.0
NC_035082.1	62380132	.	G	A	.	.	MAF_INRAE=50.0
NC_035082.1	62380147	.	A	T	.	.	MAF_INRAE=50.0
NC_035082.1	62380153	.	T	G	.	.	MAF_INRAE=50.0
NC_035082.1	62380180	.	T	C	.	.	MAF_INRAE=50.0
NC_035082.1	62380191	.	G	A	.	.	MAF_INRAE=50.0
NC_035082.1	62380210	.	C	T	.	.	MAF_INRAE=48.333
NC_035082.1	62380240	.	G	A	.	.	MAF_INRAE=50.0
NC_035082.1	62380279	.	T	C	.	.	MAF_INRAE=43.333
NC_035082.1	62380280	.	G	A	.	.	MAF_INRAE=24.167
NC_035082.1	62380292	.	T	C	.	.	MAF_INRAE=48.333
NC_035082.1	62380308	.	G	A	.	.	MAF_INRAE=48.333
NC_035082.1	62380310	.	T	C	.	.	MAF_INRAE=48.333
NC_035082.1	62380311	.	G	A	.	.	MAF_INRAE=48.333
NC_035082.1	62380328	.	T	C	.	.	MAF_INRAE=49.167;MAF_USDA=45.833
NC_035082.1	62380336	.	A	G	.	.	MAF_INRAE=49.167;MAF_USDA=43.75
NC_035082.1	62380338	.	C	A	.	.	MAF_INRAE=49.167
NC_035082.1	62380351	.	G	A	.	.	MAF_INRAE=49.167
NC_035082.1	62380357	.	A	T	.	.	MAF_INRAE=49.167
NC_035082.1	62380371	.	A	T	.	.	MAF_INRAE=5.0
NC_035082.1	62380387	.	C	A	.	.	MAF_INRAE=49.167
NC_035082.1	62380390	.	C	T	.	.	MAF_INRAE=49.167
NC_035082.1	62380391	.	C	A	.	.	MAF_INRAE=49.167
NC_035082.1	62380410	.	G	A	.	.	MAF_INRAE=49.167
NC_035082.1	62380459	.	A	T	.	.	MAF_INRAE=50.0
NC_035082.1	62380467	.	G	T	.	.	MAF_INRAE=50.0
NC_035082.1	62380473	.	A	G	.	.	MAF_INRAE=50.0
NC_035082.1	62380491	.	C	A	.	.	MAF_INRAE=50.0
NC_035082.1	62380493	.	T	A	.	.	MAF_INRAE=50.0
NC_035082.1	62380500	.	C	T	.	.	MAF_INRAE=50.0
NC_035082.1	62380568	.	T	C	.	.	MAF_INRAE=49.167
NC_035082.1	62380657	.	T	C	.	.	MAF_INRAE=48.333
NC_035082.1	62380679	.	G	A	.	.	MAF_USDA=1.639
NC_035082.1	62380722	.	C	T	.	.	MAF_INRAE=25.0
NC_035082.1	62380748	.	A	C	.	.	MAF_INRAE=40.833
NC_035082.1	62380768	.	A	G	.	.	MAF_INRAE=25.0
NC_035082.1	62380796	.	C	T	.	.	MAF_INRAE=27.5
NC_035082.1	62380821	.	C	T	.	.	MAF_INRAE=25.0
NC_035082.1	62380825	.	A	G	.	.	MAF_INRAE=24.167
NC_035082.1	62380846	.	A	C	.	.	MAF_USDA=4.706
NC_035082.1	62381025	.	G	A	.	.	MAF_USDA=4.118
NC_035082.1	62381073	.	A	C	.	.	MAF_INRAE=10.0;MAF_USDA=36.471
NC_035082.1	62381074	.	A	C	.	.	MAF_INRAE=10.0;MAF_USDA=36.471
NC_035082.1	62381100	.	C	T	.	.	MAF_INRAE=5.833;MAF_USDA=34.706
NC_035082.1	62381105	.	A	G	.	.	MAF_INRAE=5.833;MAF_USDA=34.706
NC_035082.1	62381174	.	G	T	.	.	MAF_INRAE=20.253;MAF_USDA=2.459
NC_035082.1	62381223	.	G	A	.	.	MAF_INRAE=10.833;MAF_USDA=41.765
NC_035082.1	62381435	.	A	T	.	.	MAF_USDA=1.639
NC_035082.1	62381495	.	C	A	.	.	MAF_USDA=5.294
NC_035082.1	62381671	.	T	C	.	.	MAF_INRAE=5.696;MAF_USDA=38.235
NC_035082.1	62381694	.	T	C	.	.	MAF_USDA=4.167
NC_035082.1	62381696	.	G	T	.	.	MAF_USDA=4.098
NC_035082.1	62381748	.	A	G	.	.	MAF_INRAE=6.329;MAF_USDA=42.353
NC_035082.1	62381861	.	G	A	.	.	MAF_USDA=5.738
NC_035082.1	62381986	.	T	G	.	.	MAF_USDA=1.639
NC_035082.1	62382188	.	A	T	.	.	MAF_USDA=8.333
NC_035082.1	62382190	.	A	T	.	.	MAF_INRAE=2.5
NC_035082.1	62382204	.	A	T	.	.	MAF_USDA=4.167
NC_035082.1	62382303	.	T	A	.	.	MAF_INRAE=47.468;MAF_USDA=31.176
NC_035082.1	62382310	.	A	T	.	.	MAF_INRAE=5.263;MAF_USDA=40.0
NC_035082.1	62382320	.	T	A	.	.	MAF_INRAE=4.43;MAF_USDA=2.459
NC_035082.1	62382342	.	A	T	.	.	MAF_USDA=2.459
NC_035082.1	62382362	.	C	T	.	.	MAF_USDA=2.459
NC_035082.1	62382563	.	C	A	.	.	MAF_INRAE=9.167;MAF_USDA=10.417
NC_035082.1	62382569	.	C	T	.	.	MAF_INRAE=5.063;MAF_USDA=3.279
NC_035082.1	62383905	.	A	T	.	.	MAF_USDA=3.279
NC_035082.1	62383949	.	C	A	.	.	MAF_INRAE=47.368;MAF_USDA=50.0
NC_035082.1	62383986	.	C	A	.	.	MAF_INRAE=5.263
NC_035082.1	62384010	.	C	T	.	.	MAF_INRAE=46.835;MAF_USDA=31.176
NC_035082.1	62384018	.	G	C	.	.	MAF_USDA=2.459
NC_035082.1	62384030	.	G	A	.	.	MAF_INRAE=5.263;MAF_USDA=2.353
NC_035082.1	62384071	.	G	A	.	.	MAF_INRAE=4.167
NC_035082.1	62384109	.	C	G	.	.	MAF_USDA=11.176
NC_035082.1	62384189	.	G	A	.	.	MAF_INRAE=5.263;MAF_USDA=36.471
NC_035082.1	62384305	.	C	T	.	.	MAF_USDA=2.459
NC_035082.1	62384309	.	C	A	.	.	MAF_USDA=12.941
NC_035082.1	62384382	.	T	C	.	.	MAF_INRAE=5.263;MAF_USDA=35.882
NC_035082.1	62384447	.	A	G	.	.	MAF_INRAE=5.263;MAF_USDA=37.647
NC_035082.1	62384537	.	T	C	.	.	MAF_INRAE=5.263;MAF_USDA=2.353
NC_035082.1	62384568	.	C	T	.	.	MAF_INRAE=2.532;MAF_USDA=40.588
NC_035082.1	62384572	.	T	C	.	.	MAF_USDA=10.417
NC_035082.1	62384733	.	G	A	.	.	MAF_USDA=2.459
NC_035082.1	62384735	.	A	G	.	.	MAF_USDA=4.098
NC_035082.1	62384865	.	G	A	.	.	MAF_USDA=8.235
NC_035082.1	62384952	.	C	A	.	.	MAF_USDA=8.333
NC_035082.1	62385067	.	T	G	.	.	MAF_USDA=1.639
NC_035082.1	62385072	.	C	G	.	.	MAF_USDA=3.279
NC_035082.1	62385171	.	C	G	.	.	MAF_INRAE=5.263
NC_035082.1	62385275	.	C	T	.	.	MAF_INRAE=5.263;MAF_USDA=36.31
NC_035082.1	62385289	.	A	C	.	.	MAF_INRAE=5.263
NC_035082.1	62385321	.	G	C	.	.	MAF_INRAE=6.962;MAF_USDA=47.647
NC_035082.1	62385333	.	A	C,T	.	.	MAF_INRAE=5.263;MAF_USDA=3.279
NC_035082.1	62385348	.	G	A	.	.	MAF_INRAE=5.063;MAF_USDA=2.083
NC_035082.1	62385365	.	C	A	.	.	MAF_USDA=4.098
NC_035082.1	62385400	.	A	C	.	.	MAF_USDA=5.294
NC_035082.1	62385413	.	G	A	.	.	MAF_USDA=4.118
NC_035082.1	62385418	.	A	C	.	.	MAF_USDA=1.639
NC_035082.1	62385454	.	T	G	.	.	MAF_USDA=20.0
NC_035082.1	62385550	.	T	C	.	.	MAF_USDA=1.639
NC_035082.1	62385602	.	A	G	.	.	MAF_INRAE=5.263;MAF_USDA=23.529
NC_035082.1	62385636	.	T	G	.	.	MAF_USDA=1.639
NC_035082.1	62385694	.	T	A	.	.	MAF_USDA=7.647
NC_035082.1	62385731	.	T	C	.	.	MAF_INRAE=5.263;MAF_USDA=27.059
NC_035082.1	62385783	.	T	C	.	.	MAF_INRAE=44.304;MAF_USDA=14.118
NC_035082.1	62385803	.	G	A	.	.	MAF_USDA=3.279
NC_035082.1	62385831	.	C	T	.	.	MAF_INRAE=36.842;MAF_USDA=16.471
NC_035082.1	62385862	.	G	T	.	.	MAF_USDA=4.098
NC_035082.1	62385864	.	T	G	.	.	MAF_INRAE=45.57;MAF_USDA=16.471
NC_035082.1	62385932	.	G	A	.	.	MAF_USDA=8.235
NC_035082.1	62385948	.	A	C	.	.	MAF_INRAE=5.263;MAF_USDA=24.118
NC_035082.1	62385979	.	A	T	.	.	MAF_INRAE=5.263;MAF_USDA=24.706
NC_035082.1	62386108	.	C	T	.	.	MAF_USDA=9.412
NC_035082.1	62386275	.	C	G	.	.	MAF_USDA=8.235
NC_035082.1	62386289	.	C	T	.	.	MAF_USDA=4.167
NC_035082.1	62386335	.	C	A	.	.	MAF_INRAE=5.263
NC_035082.1	62386441	.	G	T	.	.	MAF_USDA=12.941
NC_035082.1	62386499	.	A	T	.	.	MAF_USDA=3.279
NC_035082.1	62386635	.	T	G	.	.	MAF_INRAE=5.063;MAF_USDA=34.118
NC_035082.1	62386673	.	A	C	.	.	MAF_INRAE=46.835;MAF_USDA=22.353
NC_035082.1	62386721	.	T	G	.	.	MAF_INRAE=5.063;MAF_USDA=22.941
NC_035082.1	62386932	.	T	A	.	.	MAF_INRAE=5.063;MAF_USDA=10.588
NC_035082.1	62386935	.	A	G	.	.	MAF_USDA=4.098
NC_035082.1	62386944	.	C	T	.	.	MAF_USDA=4.706
NC_035082.1	62386949	.	A	C	.	.	MAF_USDA=4.706
NC_035082.1	62386961	.	G	T	.	.	MAF_USDA=2.459
NC_035082.1	62386976	.	T	C	.	.	MAF_INRAE=4.167
NC_035082.1	62386983	.	G	A	.	.	MAF_USDA=1.639
NC_035082.1	62386986	.	C	T	.	.	MAF_USDA=2.459
NC_035082.1	62387018	.	A	C	.	.	MAF_USDA=24.118
NC_035082.1	62387025	.	G	T	.	.	MAF_INRAE=5.063;MAF_USDA=10.588
NC_035082.1	62387027	.	A	G	.	.	MAF_USDA=1.639
NC_035082.1	62387044	.	G	C	.	.	MAF_USDA=4.098
NC_035082.1	62387045	.	G	A	.	.	MAF_USDA=4.098
NC_035082.1	62387184	.	T	G	.	.	MAF_USDA=4.098
NC_035082.1	62387190	.	G	A	.	.	MAF_INRAE=48.333;MAF_USDA=16.471
NC_035082.1	62387236	.	A	G	.	.	MAF_INRAE=5.696;MAF_USDA=11.765
NC_035082.1	62387289	.	A	C	.	.	MAF_INRAE=5.0;MAF_USDA=14.706
NC_035082.1	62387298	.	T	G	.	.	MAF_INRAE=47.468;MAF_USDA=31.176
NC_035082.1	62387308	.	T	C	.	.	MAF_INRAE=5.0;MAF_USDA=15.882
NC_035082.1	62387503	.	C	T	.	.	MAF_USDA=2.459
NC_035082.1	62387519	.	G	T	.	.	MAF_INRAE=2.632
NC_035082.1	62387573	.	G	A	.	.	MAF_USDA=2.083
NC_035082.1	62387653	.	A	C	.	.	MAF_INRAE=50.0
NC_035082.1	62387760	.	T	A	.	.	MAF_INRAE=7.5
NC_035082.1	62387793	.	A	G	.	.	MAF_INRAE=50.0
NC_035082.1	62387800	.	A	C	.	.	MAF_INRAE=4.43
NC_035082.1	62387806	.	G	T	.	.	MAF_INRAE=50.0
NC_035082.1	62387809	.	C	A	.	.	MAF_INRAE=50.0
NC_035082.1	62387828	.	T	A	.	.	MAF_INRAE=46.667
NC_035082.1	62387830	.	T	C	.	.	MAF_USDA=3.279
NC_035082.1	62387848	.	A	C	.	.	MAF_INRAE=8.333
NC_035082.1	62387851	.	T	C	.	.	MAF_INRAE=9.167
NC_035082.1	62387856	.	C	T	.	.	MAF_INRAE=18.333
NC_035082.1	62387871	.	T	C	.	.	MAF_USDA=12.295
NC_035082.1	62387915	.	T	A	.	.	MAF_USDA=3.279
NC_035082.1	62388033	.	A	C	.	.	MAF_INRAE=4.43;MAF_USDA=2.083
NC_035082.1	62388036	.	G	T	.	.	MAF_INRAE=48.101
NC_035082.1	62388080	.	G	A	.	.	MAF_INRAE=5.263;MAF_USDA=2.353
NC_035082.1	62388110	.	A	C	.	.	MAF_INRAE=7.5;MAF_USDA=6.25
NC_035082.1	62388133	.	T	A	.	.	MAF_INRAE=5.263;MAF_USDA=2.353
NC_035082.1	62388180	.	C	A	.	.	MAF_USDA=4.098
NC_035082.1	62388287	.	G	A	.	.	MAF_INRAE=5.063;MAF_USDA=20.0
NC_035082.1	62388607	.	C	G	.	.	MAF_INRAE=5.263;MAF_USDA=4.167
NC_035082.1	62388625	.	G	A	.	.	MAF_INRAE=7.5
NC_035082.1	62388718	.	T	G	.	.	MAF_INRAE=5.263;MAF_USDA=7.059
NC_035082.1	62388792	.	T	A	.	.	MAF_INRAE=12.658;MAF_USDA=32.353
NC_035082.1	62388911	.	A	G	.	.	MAF_INRAE=6.329;MAF_USDA=17.647
NC_035082.1	62389041	.	A	G	.	.	MAF_INRAE=6.329;MAF_USDA=14.706
NC_035082.1	62389151	.	G	A	.	.	MAF_USDA=2.459
NC_035082.1	62389215	.	G	A	.	.	MAF_USDA=12.353
NC_035082.1	62389483	.	G	A	.	.	MAF_USDA=4.098
NC_035082.1	62389569	.	A	G	.	.	MAF_INRAE=4.167
NC_035082.1	62389635	.	G	T	.	.	MAF_INRAE=4.167;MAF_USDA=3.279
NC_035082.1	62389798	.	C	A	.	.	MAF_USDA=5.738
NC_035082.1	62389857	.	G	A	.	.	MAF_USDA=22.024
NC_035082.1	62390009	.	T	A	.	.	MAF_USDA=10.417
NC_035082.1	62390318	.	C	A	.	.	MAF_INRAE=7.5;MAF_USDA=2.083
NC_035082.1	62390328	.	A	C	.	.	MAF_INRAE=10.127
NC_035082.1	62390375	.	T	C	.	.	MAF_USDA=8.824
NC_035082.1	62390532	.	C	T	.	.	MAF_INRAE=7.5;MAF_USDA=6.471
NC_035082.1	62390537	.	T	C	.	.	MAF_INRAE=7.5;MAF_USDA=6.471
NC_035082.1	62390545	.	C	A	.	.	MAF_USDA=2.083
NC_035082.1	62390608	.	C	A	.	.	MAF_USDA=3.279
NC_035082.1	62390739	.	G	A	.	.	MAF_INRAE=4.167
NC_035082.1	62390770	.	T	A	.	.	MAF_INRAE=26.316;MAF_USDA=10.588
NC_035082.1	62392038	.	C	A	.	.	MAF_USDA=24.118
NC_035082.1	62392053	.	T	C	.	.	MAF_INRAE=8.333;MAF_USDA=8.235
NC_035082.1	62392127	.	G	C	.	.	MAF_USDA=1.639
NC_035082.1	62392550	.	C	G	.	.	MAF_INRAE=47.468;MAF_USDA=30.588
NC_035082.1	62392590	.	A	T	.	.	MAF_USDA=20.588
NC_035082.1	62392769	.	C	A	.	.	MAF_USDA=20.588
NC_035082.1	62392799	.	C	T	.	.	MAF_USDA=24.118
NC_035082.1	62393034	.	A	G	.	.	MAF_USDA=5.738
NC_035082.1	62393149	.	T	C	.	.	MAF_USDA=4.098
NC_035082.1	62393182	.	C	A	.	.	MAF_USDA=1.639
NC_035082.1	62393196	.	A	T	.	.	MAF_USDA=20.0
NC_035082.1	62393222	.	A	C	.	.	MAF_INRAE=16.456;MAF_USDA=11.765
NC_035082.1	62393355	.	C	A	.	.	MAF_INRAE=38.608;MAF_USDA=48.824
NC_035082.1	62393370	.	C	A	.	.	MAF_USDA=4.098
NC_035082.1	62393391	.	C	A	.	.	MAF_INRAE=47.368
NC_035082.1	62393397	.	T	A	.	.	MAF_USDA=47.917
NC_035082.1	62393404	.	A	T	.	.	MAF_USDA=5.738
NC_035082.1	62393474	.	C	T	.	.	MAF_USDA=1.639
NC_035082.1	62393652	.	C	T	.	.	MAF_USDA=8.235
NC_035082.1	62393935	.	G	A	.	.	MAF_USDA=4.098
NC_035082.1	62394018	.	A	G	.	.	MAF_USDA=23.529
NC_035082.1	62394101	.	G	A	.	.	MAF_USDA=4.918
NC_035082.1	62394128	.	C	T	.	.	MAF_USDA=4.098
NC_035082.1	62394335	.	G	A	.	.	MAF_INRAE=5.063;MAF_USDA=4.706
NC_035082.1	62394450	.	G	C	.	.	MAF_USDA=1.639
NC_035082.1	62394596	.	G	A	.	.	MAF_INRAE=4.167
NC_035082.1	62394934	.	A	G	.	.	MAF_INRAE=41.772;MAF_USDA=48.824
NC_035082.1	62394946	.	A	G	.	.	MAF_INRAE=41.772;MAF_USDA=50.0
NC_035082.1	62395059	.	G	A	.	.	MAF_USDA=1.639
NC_035082.1	62396855	.	C	G	.	.	MAF_USDA=7.143
NC_035082.1	62396947	.	A	G	.	.	MAF_INRAE=5.263;MAF_USDA=2.976
NC_035082.1	62396972	.	A	G	.	.	MAF_USDA=3.333
NC_035082.1	62397246	.	A	G	.	.	MAF_INRAE=7.5
NC_035082.1	62397250	.	A	G	.	.	MAF_INRAE=5.0
NC_035082.1	62397321	.	G	A	.	.	MAF_USDA=5.0
NC_035082.1	62397387	.	C	G	.	.	MAF_USDA=4.098
NC_035082.1	62397388	.	G	A	.	.	MAF_INRAE=5.696;MAF_USDA=15.574
NC_035082.1	62397558	.	A	G	.	.	MAF_INRAE=15.19;MAF_USDA=14.706
NC_035082.1	62397576	.	T	A	.	.	MAF_USDA=4.098
NC_035082.1	62397590	.	G	C	.	.	MAF_USDA=4.098
NC_035082.1	62397623	.	C	A	.	.	MAF_USDA=1.765
NC_035082.1	62397675	.	C	T	.	.	MAF_USDA=4.918
NC_035082.1	62397692	.	G	A	.	.	MAF_USDA=1.639
NC_035082.1	62397728	.	C	A	.	.	MAF_USDA=5.738
NC_035082.1	62397836	.	A	C	.	.	MAF_USDA=4.918
NC_035082.1	62397864	.	G	A	.	.	MAF_INRAE=47.468;MAF_USDA=30.588
NC_035082.1	62398013	.	C	T	.	.	MAF_USDA=4.918
NC_035082.1	62398019	.	C	A	.	.	MAF_USDA=3.279
NC_035082.1	62398072	.	A	G	.	.	MAF_USDA=4.918
NC_035082.1	62398077	.	C	A	.	.	MAF_USDA=4.918
NC_035082.1	62398180	.	C	G	.	.	MAF_INRAE=46.835;MAF_USDA=43.529
NC_035082.1	62398187	.	C	T	.	.	MAF_INRAE=22.785;MAF_USDA=4.118
NC_035082.1	62398242	.	G	A	.	.	MAF_INRAE=15.823;MAF_USDA=14.706
NC_035082.1	62398514	.	T	G	.	.	MAF_INRAE=47.468;MAF_USDA=47.917
NC_035082.1	62398529	.	G	A	.	.	MAF_INRAE=47.468;MAF_USDA=30.952
NC_035082.1	62398713	.	A	C	.	.	MAF_INRAE=7.5;MAF_USDA=8.235
NC_035082.1	62398714	.	G	A	.	.	MAF_INRAE=5.0;MAF_USDA=10.656
NC_035082.1	62398774	.	A	G	.	.	MAF_USDA=1.639
NC_035082.1	62398798	.	G	A	.	.	MAF_USDA=2.459
NC_035082.1	62398908	.	G	T	.	.	MAF_INRAE=7.5;MAF_USDA=8.235
NC_035082.1	62398970	.	A	T	.	.	MAF_INRAE=8.333;MAF_USDA=10.588
NC_035082.1	62399538	.	T	C	.	.	MAF_USDA=2.586
NC_035082.1	62399650	.	G	A	.	.	MAF_USDA=4.167
NC_035082.1	62399696	.	T	C	.	.	MAF_USDA=11.31
NC_035082.1	62400766	.	C	T	.	.	MAF_USDA=10.714
NC_035082.1	62400890	.	G	A	.	.	MAF_USDA=9.836
NC_035082.1	62401075	.	C	T	.	.	MAF_INRAE=4.43;MAF_USDA=11.475
NC_035082.1	62401077	.	A	G	.	.	MAF_INRAE=15.823;MAF_USDA=12.353
NC_035082.1	62401133	.	G	A	.	.	MAF_INRAE=7.5;MAF_USDA=2.353
NC_035082.1	62401251	.	G	A	.	.	MAF_USDA=11.176
NC_035082.1	62401292	.	A	T	.	.	MAF_INRAE=46.835;MAF_USDA=30.588
NC_035082.1	62401298	.	T	G	.	.	MAF_INRAE=15.823;MAF_USDA=12.941
NC_035082.1	62401421	.	C	A	.	.	MAF_USDA=11.765
NC_035082.1	62401474	.	T	C	.	.	MAF_USDA=4.706
NC_035082.1	62401518	.	T	C	.	.	MAF_INRAE=10.759;MAF_USDA=1.639
NC_035082.1	62401616	.	A	G	.	.	MAF_USDA=4.706
NC_035082.1	62401626	.	A	G	.	.	MAF_USDA=1.639
NC_035082.1	62401710	.	G	A	.	.	MAF_USDA=11.765
NC_035082.1	62401712	.	A	T	.	.	MAF_INRAE=5.063;MAF_USDA=10.656
NC_035082.1	62401773	.	T	A	.	.	MAF_INRAE=5.263
NC_035082.1	62401877	.	A	G	.	.	MAF_INRAE=22.152;MAF_USDA=5.882
NC_035082.1	62401894	.	G	A	.	.	MAF_INRAE=47.468;MAF_USDA=30.588
NC_035082.1	62402061	.	T	G	.	.	MAF_INRAE=5.063;MAF_USDA=18.033
NC_035082.1	62402073	.	G	A	.	.	MAF_INRAE=5.263
NC_035082.1	62402139	.	C	T	.	.	MAF_INRAE=24.684;MAF_USDA=5.882
NC_035082.1	62402224	.	G	A	.	.	MAF_INRAE=7.5;MAF_USDA=8.333
NC_035082.1	62402429	.	C	T	.	.	MAF_USDA=1.639
NC_035082.1	62402435	.	C	A	.	.	MAF_USDA=10.588
NC_035082.1	62402443	.	C	A	.	.	MAF_INRAE=26.316;MAF_USDA=11.905
NC_035082.1	62402759	.	G	T	.	.	MAF_INRAE=4.167
NC_035082.1	62402770	.	T	C	.	.	MAF_USDA=2.542
NC_035082.1	62402807	.	T	C	.	.	MAF_USDA=1.724
NC_035082.1	62402808	.	T	C	.	.	MAF_INRAE=25.316;MAF_USDA=24.138
NC_035082.1	62402843	.	A	C	.	.	MAF_USDA=7.229
NC_035082.1	62402931	.	T	C	.	.	MAF_USDA=4.217
NC_035082.1	62402960	.	A	T	.	.	MAF_INRAE=47.468;MAF_USDA=30.0
NC_035082.1	62402961	.	T	A	.	.	MAF_INRAE=45.833;MAF_USDA=29.412
NC_035082.1	62402976	.	C	T	.	.	MAF_INRAE=15.823;MAF_USDA=25.882
NC_035082.1	62403113	.	A	T	.	.	MAF_USDA=1.639
NC_035082.1	62403279	.	C	A	.	.	MAF_USDA=8.333
NC_035082.1	62403280	.	C	T	.	.	MAF_INRAE=7.5;MAF_USDA=4.167
NC_035082.1	62403424	.	A	T	.	.	MAF_USDA=3.279
NC_035082.1	62403731	.	T	A	.	.	MAF_INRAE=15.823;MAF_USDA=12.353
NC_035082.1	62403808	.	T	C	.	.	MAF_INRAE=6.667;MAF_USDA=2.941
NC_035082.1	62403838	.	C	A	.	.	MAF_INRAE=5.063;MAF_USDA=9.016
NC_035082.1	62403881	.	A	C,T	.	.	MAF_INRAE=21.053
NC_035082.1	62404024	.	T	C	.	.	MAF_USDA=18.824
NC_035082.1	62404032	.	A	T	.	.	MAF_USDA=3.279
NC_035082.1	62404058	.	T	C	.	.	MAF_USDA=4.098
NC_035082.1	62404135	.	C	T	.	.	MAF_USDA=2.459
NC_035082.1	62404486	.	C	A	.	.	MAF_USDA=31.176
NC_035082.1	62404487	.	A	C	.	.	MAF_USDA=31.176
NC_035082.1	62404489	.	G	A	.	.	MAF_USDA=22.941
NC_035082.1	62404496	.	G	A	.	.	MAF_USDA=2.459
NC_035082.1	62404592	.	G	A	.	.	MAF_USDA=7.647
NC_035082.1	62404628	.	T	G	.	.	MAF_INRAE=22.152;MAF_USDA=15.882
NC_035082.1	62404747	.	A	C	.	.	MAF_USDA=7.377
NC_035082.1	62404754	.	A	C	.	.	MAF_INRAE=47.468;MAF_USDA=30.588
NC_035082.1	62404798	.	A	G	.	.	MAF_INRAE=10.526
NC_035082.1	62404805	.	C	A	.	.	MAF_INRAE=5.0
NC_035082.1	62405205	.	A	C	.	.	MAF_USDA=1.639
NC_035082.1	62405371	.	C	A	.	.	MAF_INRAE=5.263
NC_035082.1	62405400	.	C	T	.	.	MAF_USDA=1.176
NC_035082.1	62405404	.	T	G	.	.	MAF_USDA=4.167
NC_035082.1	62405533	.	G	C	.	.	MAF_INRAE=27.215;MAF_USDA=21.765
NC_035082.1	62405651	.	G	A	.	.	MAF_USDA=4.918
NC_035082.1	62405912	.	G	A	.	.	MAF_USDA=1.639
NC_035082.1	62405913	.	T	G	.	.	MAF_USDA=1.639
NC_035082.1	62405943	.	G	T	.	.	MAF_USDA=1.176
NC_035082.1	62405947	.	T	C	.	.	MAF_INRAE=26.582;MAF_USDA=21.765
NC_035082.1	62405953	.	A	G	.	.	MAF_USDA=3.279
NC_035082.1	62406009	.	A	T	.	.	MAF_INRAE=7.5;MAF_USDA=4.118
NC_035082.1	62406045	.	A	G	.	.	MAF_INRAE=26.582;MAF_USDA=47.647
NC_035082.1	62406078	.	T	C	.	.	MAF_USDA=3.279
NC_035082.1	62406252	.	G	A	.	.	MAF_INRAE=46.835;MAF_USDA=30.588
NC_035082.1	62406320	.	T	A	.	.	MAF_USDA=8.333
NC_035082.1	62406450	.	A	G	.	.	MAF_USDA=1.176
NC_035082.1	62406523	.	T	G	.	.	MAF_INRAE=46.835;MAF_USDA=31.765
NC_035082.1	62406530	.	C	A	.	.	MAF_USDA=1.639
NC_035082.1	62406537	.	T	C	.	.	MAF_USDA=4.918
NC_035082.1	62406618	.	A	T	.	.	MAF_USDA=3.279
NC_035082.1	62406670	.	G	A	.	.	MAF_INRAE=49.367;MAF_USDA=32.941
NC_035082.1	62406722	.	G	T	.	.	MAF_INRAE=19.62;MAF_USDA=2.459
NC_035082.1	62406874	.	A	G	.	.	MAF_INRAE=23.418;MAF_USDA=17.059
NC_035082.1	62407006	.	G	A	.	.	MAF_INRAE=23.418;MAF_USDA=19.412
NC_035082.1	62407071	.	T	A	.	.	MAF_USDA=4.098
NC_035082.1	62407581	.	G	A	.	.	MAF_INRAE=4.167
NC_035082.1	62407595	.	G	T	.	.	MAF_USDA=2.459
NC_035082.1	62407934	.	G	T	.	.	MAF_INRAE=7.595;MAF_USDA=6.471
NC_035082.1	62408057	.	T	G	.	.	MAF_USDA=7.377
NC_035082.1	62408146	.	A	T	.	.	MAF_USDA=5.294
NC_035082.1	62408147	.	T	A	.	.	MAF_USDA=5.294
NC_035082.1	62408200	.	T	A	.	.	MAF_INRAE=47.468;MAF_USDA=30.588
NC_035082.1	62408221	.	C	A	.	.	MAF_USDA=1.639
NC_035082.1	62408238	.	A	T	.	.	MAF_INRAE=46.835;MAF_USDA=50.0
NC_035082.1	62408403	.	C	T	.	.	MAF_USDA=1.176
NC_035082.1	62408428	.	T	G	.	.	MAF_INRAE=4.167;MAF_USDA=3.529
NC_035082.1	62408445	.	T	C	.	.	MAF_INRAE=4.167;MAF_USDA=3.529
NC_035082.1	62408510	.	C	A	.	.	MAF_USDA=4.118
NC_035082.1	62408603	.	T	G	.	.	MAF_USDA=6.557
NC_035082.1	62408745	.	C	T	.	.	MAF_INRAE=4.167;MAF_USDA=3.529
NC_035082.1	62408911	.	C	G	.	.	MAF_INRAE=4.167;MAF_USDA=4.098
NC_035082.1	62408936	.	G	A	.	.	MAF_USDA=1.639
NC_035082.1	62408947	.	G	T	.	.	MAF_USDA=2.941
NC_035082.1	62408950	.	A	G	.	.	MAF_INRAE=4.167;MAF_USDA=3.529
NC_035082.1	62409032	.	C	A	.	.	MAF_INRAE=4.167;MAF_USDA=6.471
NC_035082.1	62409205	.	G	A	.	.	MAF_USDA=2.941
NC_035082.1	62409226	.	T	C	.	.	MAF_USDA=6.557
NC_035082.1	62409245	.	T	A	.	.	MAF_USDA=1.639
NC_035082.1	62409256	.	T	C	.	.	MAF_INRAE=22.152;MAF_USDA=13.529
NC_035082.1	62409290	.	T	A	.	.	MAF_USDA=2.353
NC_035082.1	62409359	.	T	C	.	.	MAF_INRAE=47.468;MAF_USDA=33.529
NC_035082.1	62409413	.	T	G	.	.	MAF_INRAE=11.667;MAF_USDA=7.647
NC_035082.1	62409599	.	G	C	.	.	MAF_USDA=2.459
NC_035082.1	62409613	.	C	A	.	.	MAF_USDA=3.279
NC_035082.1	62409615	.	A	C	.	.	MAF_USDA=3.529
NC_035082.1	62409760	.	A	G	.	.	MAF_INRAE=7.5;MAF_USDA=1.765
NC_035082.1	62409781	.	A	C	.	.	MAF_USDA=8.333
NC_035082.1	62409902	.	T	G	.	.	MAF_USDA=9.016
NC_035082.1	62409917	.	C	A	.	.	MAF_INRAE=47.468;MAF_USDA=31.176
NC_035082.1	62409972	.	G	T	.	.	MAF_INRAE=4.167;MAF_USDA=1.639
NC_035082.1	62409984	.	G	T	.	.	MAF_INRAE=11.667;MAF_USDA=8.235
NC_035082.1	62410078	.	T	C	.	.	MAF_USDA=7.647
NC_035082.1	62410115	.	T	G	.	.	MAF_INRAE=24.167;MAF_USDA=6.25
NC_035082.1	62410168	.	T	C	.	.	MAF_INRAE=20.886;MAF_USDA=4.098
NC_035082.1	62410170	.	C	A	.	.	MAF_INRAE=35.833;MAF_USDA=12.941
NC_035082.1	62410196	.	C	T	.	.	MAF_INRAE=23.418;MAF_USDA=5.294
NC_035082.1	62410229	.	T	C	.	.	MAF_INRAE=23.418;MAF_USDA=8.333
NC_035082.1	62410293	.	C	A	.	.	MAF_USDA=4.918
NC_035082.1	62410473	.	G	A	.	.	MAF_INRAE=21.053
NC_035082.1	62410534	.	T	C	.	.	MAF_USDA=4.918
NC_035082.1	62410548	.	C	A	.	.	MAF_INRAE=4.167
NC_035082.1	62410674	.	G	A	.	.	MAF_USDA=7.059
NC_035082.1	62410699	.	T	C	.	.	MAF_INRAE=20.886;MAF_USDA=4.098
NC_035082.1	62410890	.	A	G	.	.	MAF_USDA=3.279
NC_035082.1	62410897	.	C	T	.	.	MAF_INRAE=20.886;MAF_USDA=3.279
NC_035082.1	62411016	.	C	T	.	.	MAF_INRAE=11.667;MAF_USDA=7.647
NC_035082.1	62411093	.	G	A	.	.	MAF_INRAE=47.468;MAF_USDA=30.588
NC_035082.1	62411128	.	C	A	.	.	MAF_INRAE=47.468;MAF_USDA=35.294
NC_035082.1	62411274	.	G	A	.	.	MAF_INRAE=48.101;MAF_USDA=36.471
NC_035082.1	62411312	.	C	A	.	.	MAF_USDA=2.459
NC_035082.1	62411344	.	C	A	.	.	MAF_USDA=6.557
NC_035082.1	62411350	.	C	T	.	.	MAF_USDA=7.059
NC_035082.1	62411695	.	A	G	.	.	MAF_USDA=7.059
NC_035082.1	62411784	.	A	T	.	.	MAF_INRAE=7.5;MAF_USDA=2.083
NC_035082.1	62412060	.	A	G	.	.	MAF_USDA=1.639
NC_035082.1	62412080	.	T	A	.	.	MAF_INRAE=43.038;MAF_USDA=38.824
NC_035082.1	62412122	.	G	T	.	.	MAF_USDA=3.279
NC_035082.1	62412124	.	G	A	.	.	MAF_USDA=1.639
NC_035082.1	62412193	.	G	A	.	.	MAF_USDA=3.279
NC_035082.1	62412196	.	G	A	.	.	MAF_USDA=3.529
NC_035082.1	62412216	.	A	G	.	.	MAF_USDA=4.098
NC_035082.1	62412230	.	G	A	.	.	MAF_INRAE=12.5;MAF_USDA=20.0
NC_035082.1	62412277	.	G	T	.	.	MAF_INRAE=43.038;MAF_USDA=38.235
NC_035082.1	62412326	.	T	C	.	.	MAF_USDA=4.118
NC_035082.1	62412329	.	A	G	.	.	MAF_USDA=2.083
NC_035082.1	62412373	.	A	G	.	.	MAF_INRAE=27.848;MAF_USDA=22.353
NC_035082.1	62412376	.	T	C	.	.	MAF_USDA=1.639
NC_035082.1	62412436	.	T	C	.	.	MAF_INRAE=5.063;MAF_USDA=2.459
NC_035082.1	62412454	.	A	G	.	.	MAF_INRAE=43.038;MAF_USDA=42.353
NC_035082.1	62412482	.	T	G	.	.	MAF_INRAE=43.038;MAF_USDA=41.765
NC_035082.1	62412490	.	T	A	.	.	MAF_USDA=11.765
NC_035082.1	62412498	.	G	T	.	.	MAF_USDA=4.118
NC_035082.1	62412545	.	C	T	.	.	MAF_USDA=6.667
NC_035082.1	62412547	.	T	C	.	.	MAF_INRAE=49.367;MAF_USDA=39.881
NC_035082.1	62412850	.	T	C	.	.	MAF_INRAE=24.051;MAF_USDA=5.882
NC_035082.1	62412873	.	C	A	.	.	MAF_INRAE=10.526;MAF_USDA=4.167
NC_035082.1	62412892	.	T	C	.	.	MAF_USDA=1.765
NC_035082.1	62412957	.	A	C	.	.	MAF_INRAE=24.051;MAF_USDA=5.882
NC_035082.1	62413037	.	A	C	.	.	MAF_INRAE=47.368
NC_035082.1	62413040	.	A	C	.	.	MAF_INRAE=25.0
NC_035082.1	62413049	.	G	A	.	.	MAF_INRAE=2.5;MAF_USDA=2.459
NC_035082.1	62413258	.	G	C	.	.	MAF_USDA=4.167
NC_035082.1	62413259	.	A	C	.	.	MAF_USDA=4.167
NC_035082.1	62413263	.	T	C	.	.	MAF_USDA=4.167
NC_035082.1	62413264	.	T	C	.	.	MAF_USDA=4.167
NC_035082.1	62413392	.	T	G	.	.	MAF_USDA=10.0
NC_035082.1	62413396	.	G	T	.	.	MAF_USDA=4.118
NC_035082.1	62413464	.	T	A	.	.	MAF_INRAE=47.468;MAF_USDA=30.0
NC_035082.1	62413613	.	A	G	.	.	MAF_USDA=4.918
NC_035082.1	62413620	.	C	T	.	.	MAF_INRAE=47.468;MAF_USDA=31.176
NC_035082.1	62413663	.	G	A	.	.	MAF_INRAE=47.468;MAF_USDA=30.588
NC_035082.1	62413929	.	G	T	.	.	MAF_INRAE=31.013;MAF_USDA=17.059
NC_035082.1	62414132	.	A	C	.	.	MAF_INRAE=7.5;MAF_USDA=2.083
NC_035082.1	62414138	.	C	T	.	.	MAF_USDA=3.279
NC_035082.1	62414214	.	C	T	.	.	MAF_INRAE=4.167;MAF_USDA=3.529
NC_035082.1	62414215	.	G	T	.	.	MAF_INRAE=31.013;MAF_USDA=15.882
NC_035082.1	62414274	.	T	A	.	.	MAF_INRAE=7.5;MAF_USDA=2.083
NC_035082.1	62414414	.	G	C	.	.	MAF_INRAE=12.025;MAF_USDA=19.412
NC_035082.1	62414417	.	G	A	.	.	MAF_USDA=7.647
NC_035082.1	62414518	.	A	G	.	.	MAF_USDA=7.647
NC_035082.1	62414527	.	G	A	.	.	MAF_USDA=7.647
NC_035082.1	62414557	.	C	G	.	.	MAF_USDA=9.016
NC_035082.1	62414571	.	C	T	.	.	MAF_INRAE=4.167;MAF_USDA=3.529
NC_035082.1	62414668	.	A	T	.	.	MAF_INRAE=48.101;MAF_USDA=30.0
NC_035082.1	62414677	.	A	T	.	.	MAF_USDA=2.459
NC_035082.1	62414679	.	C	T	.	.	MAF_INRAE=20.886;MAF_USDA=2.459
NC_035082.1	62414714	.	A	T	.	.	MAF_USDA=9.016
NC_035082.1	62414751	.	G	T	.	.	MAF_USDA=3.279
NC_035082.1	62414760	.	A	G	.	.	MAF_INRAE=47.468;MAF_USDA=37.647
NC_035082.1	62414795	.	G	A	.	.	MAF_INRAE=47.468;MAF_USDA=37.059
NC_035082.1	62414822	.	A	G	.	.	MAF_USDA=1.639
NC_035082.1	62414856	.	C	T	.	.	MAF_USDA=5.882
NC_035082.1	62414897	.	G	T	.	.	MAF_USDA=2.459
NC_035082.1	62414909	.	C	T	.	.	MAF_USDA=8.333
NC_035082.1	62415067	.	C	T	.	.	MAF_INRAE=5.263
NC_035082.1	62415073	.	A	T	.	.	MAF_INRAE=17.089;MAF_USDA=26.471
NC_035082.1	62415113	.	C	T	.	.	MAF_INRAE=5.263;MAF_USDA=9.412
NC_035082.1	62415133	.	A	G	.	.	MAF_INRAE=47.468;MAF_USDA=19.412
NC_035082.1	62415134	.	G	C	.	.	MAF_INRAE=49.167;MAF_USDA=18.824
NC_035082.1	62415241	.	G	C	.	.	MAF_INRAE=30.38;MAF_USDA=15.882
NC_035082.1	62415396	.	G	A	.	.	MAF_INRAE=10.759;MAF_USDA=21.765
NC_035082.1	62415531	.	T	C	.	.	MAF_INRAE=31.013;MAF_USDA=15.294
NC_035082.1	62415651	.	G	T	.	.	MAF_INRAE=35.443;MAF_USDA=37.059
NC_035082.1	62415742	.	A	C	.	.	MAF_INRAE=41.772;MAF_USDA=17.647
NC_035082.1	62415886	.	C	G	.	.	MAF_INRAE=7.5;MAF_USDA=6.25
NC_035082.1	62415908	.	A	T	.	.	MAF_INRAE=31.013;MAF_USDA=16.471
NC_035082.1	62416004	.	C	T	.	.	MAF_INRAE=25.316;MAF_USDA=3.279
NC_035082.1	62416037	.	A	C	.	.	MAF_INRAE=30.38;MAF_USDA=15.882
NC_035082.1	62416225	.	C	T	.	.	MAF_INRAE=5.063;MAF_USDA=25.882
NC_035082.1	62416253	.	G	T	.	.	MAF_INRAE=3.333;MAF_USDA=18.852
NC_035082.1	62416263	.	C	T	.	.	MAF_INRAE=4.167;MAF_USDA=18.033
NC_035082.1	62416267	.	T	G	.	.	MAF_INRAE=4.167;MAF_USDA=18.033
NC_035082.1	62416271	.	C	A	.	.	MAF_INRAE=5.833;MAF_USDA=17.213
NC_035082.1	62416276	.	C	G	.	.	MAF_INRAE=7.5;MAF_USDA=17.213
NC_035082.1	62416280	.	A	C	.	.	MAF_INRAE=3.333
NC_035082.1	62416282	.	A	T	.	.	MAF_INRAE=19.62;MAF_USDA=2.459
NC_035082.1	62416284	.	G	T	.	.	MAF_INRAE=10.833;MAF_USDA=18.235
NC_035082.1	62416295	.	C	T	.	.	MAF_INRAE=12.5;MAF_USDA=22.941
NC_035082.1	62416298	.	G	T	.	.	MAF_INRAE=12.5;MAF_USDA=17.213
NC_035082.1	62416302	.	G	A	.	.	MAF_INRAE=12.5;MAF_USDA=19.412
NC_035082.1	62416336	.	T	A	.	.	MAF_INRAE=12.5
NC_035082.1	62416349	.	A	T	.	.	MAF_INRAE=12.5
NC_035082.1	62416358	.	C	T	.	.	MAF_INRAE=12.5
NC_035082.1	62416373	.	A	T	.	.	MAF_INRAE=30.833
NC_035082.1	62416377	.	T	A	.	.	MAF_INRAE=30.833
NC_035082.1	62416383	.	C	A	.	.	MAF_INRAE=10.833
NC_035082.1	62416398	.	G	A	.	.	MAF_INRAE=10.0
NC_035082.1	62416408	.	A	T	.	.	MAF_INRAE=9.167
NC_035082.1	62416424	.	A	C	.	.	MAF_INRAE=27.848
NC_035082.1	62416440	.	T	A	.	.	MAF_INRAE=7.5
NC_035082.1	62416442	.	T	A	.	.	MAF_INRAE=31.667
NC_035082.1	62416453	.	G	A	.	.	MAF_USDA=10.0
NC_035082.1	62416590	.	C	A	.	.	MAF_USDA=2.353
NC_035082.1	62416678	.	T	C	.	.	MAF_INRAE=18.333
NC_035082.1	62416687	.	C	T	.	.	MAF_INRAE=18.333
NC_035082.1	62416690	.	T	G	.	.	MAF_INRAE=18.333
NC_035082.1	62416719	.	T	C	.	.	MAF_INRAE=23.333
NC_035082.1	62416726	.	A	C	.	.	MAF_INRAE=23.333
NC_035082.1	62416728	.	A	G	.	.	MAF_INRAE=23.333
NC_035082.1	62416741	.	A	G	.	.	MAF_INRAE=22.5
NC_035082.1	62416743	.	G	A	.	.	MAF_INRAE=22.5;MAF_USDA=29.167
NC_035082.1	62416757	.	C	G	.	.	MAF_USDA=41.667
NC_035082.1	62416758	.	G	A	.	.	MAF_USDA=41.667
NC_035082.1	62416759	.	G	A,C	.	.	MAF_INRAE=24.167;MAF_USDA=25.0
NC_035082.1	62416760	.	C	T	.	.	MAF_USDA=43.75
NC_035082.1	62416773	.	T	C	.	.	MAF_INRAE=20.833
NC_035082.1	62416781	.	C	T	.	.	MAF_INRAE=10.833
NC_035082.1	62416785	.	A	G	.	.	MAF_INRAE=6.667
NC_035082.1	62416789	.	C	T	.	.	MAF_INRAE=5.833
NC_035082.1	62416812	.	G	T	.	.	MAF_INRAE=5.0
NC_035082.1	62416821	.	T	G	.	.	MAF_INRAE=9.167
NC_035082.1	62416824	.	C	A	.	.	MAF_INRAE=8.333
NC_035082.1	62416836	.	G	T	.	.	MAF_INRAE=8.333
NC_035082.1	62416837	.	G	A	.	.	MAF_INRAE=8.333
NC_035082.1	62416848	.	C	A	.	.	MAF_INRAE=8.333
NC_035082.1	62416852	.	A	G	.	.	MAF_INRAE=8.333
NC_035082.1	62416853	.	G	A	.	.	MAF_INRAE=12.5;MAF_USDA=15.294
NC_035082.1	62416898	.	C	T	.	.	MAF_INRAE=13.333;MAF_USDA=11.765
NC_035082.1	62416950	.	G	A	.	.	MAF_INRAE=7.5;MAF_USDA=2.083
NC_035082.1	62417106	.	G	A	.	.	MAF_INRAE=10.759
NC_035082.1	62417199	.	G	C	.	.	MAF_USDA=25.0
NC_035082.1	62417280	.	T	C	.	.	MAF_INRAE=35.443;MAF_USDA=45.294
NC_035082.1	62417282	.	T	A	.	.	MAF_INRAE=5.0;MAF_USDA=29.412
NC_035082.1	62417388	.	G	A	.	.	MAF_INRAE=31.013;MAF_USDA=15.882
NC_035082.1	62417436	.	A	G	.	.	MAF_INRAE=31.646;MAF_USDA=19.048
NC_035082.1	62417499	.	G	T	.	.	MAF_INRAE=31.013;MAF_USDA=15.882
NC_035082.1	62417546	.	C	T	.	.	MAF_INRAE=11.667;MAF_USDA=4.118
NC_035082.1	62417573	.	C	T	.	.	MAF_INRAE=15.823;MAF_USDA=14.706
NC_035082.1	62417588	.	A	G	.	.	MAF_USDA=2.941
NC_035082.1	62417651	.	A	G	.	.	MAF_INRAE=31.646;MAF_USDA=21.765
NC_035082.1	62417691	.	T	G	.	.	MAF_INRAE=17.722;MAF_USDA=25.294
NC_035082.1	62417812	.	C	G	.	.	MAF_USDA=3.279
NC_035082.1	62417928	.	G	A	.	.	MAF_INRAE=5.263;MAF_USDA=1.765
NC_035082.1	62418027	.	G	A	.	.	MAF_INRAE=24.684
NC_035082.1	62418048	.	G	A	.	.	MAF_INRAE=20.253
NC_035082.1	62418085	.	G	A	.	.	MAF_USDA=10.833
NC_035082.1	62418263	.	T	C	.	.	MAF_INRAE=15.823;MAF_USDA=6.471
NC_035082.1	62418327	.	G	A	.	.	MAF_USDA=2.459
NC_035082.1	62418329	.	A	G	.	.	MAF_USDA=1.639
NC_035082.1	62418448	.	T	G	.	.	MAF_INRAE=37.975;MAF_USDA=10.588
NC_035082.1	62418532	.	G	C	.	.	MAF_USDA=14.754
NC_035082.1	62418649	.	T	A	.	.	MAF_USDA=9.836
NC_035082.1	62418652	.	C	T	.	.	MAF_INRAE=11.667;MAF_USDA=2.941
NC_035082.1	62418689	.	T	G	.	.	MAF_INRAE=16.456;MAF_USDA=2.941
NC_035082.1	62418810	.	A	C	.	.	MAF_USDA=6.471
NC_035082.1	62418817	.	C	T	.	.	MAF_INRAE=4.167;MAF_USDA=3.529
NC_035082.1	62418849	.	A	G	.	.	MAF_INRAE=15.823;MAF_USDA=14.706
NC_035082.1	62418859	.	C	T	.	.	MAF_USDA=4.098
NC_035082.1	62418978	.	A	C	.	.	MAF_USDA=21.176
NC_035082.1	62419126	.	A	G	.	.	MAF_INRAE=5.063;MAF_USDA=22.941
NC_035082.1	62419415	.	T	C	.	.	MAF_INRAE=5.063;MAF_USDA=22.951
NC_035082.1	62419420	.	A	C	.	.	MAF_USDA=4.918
NC_035082.1	62419509	.	A	T	.	.	MAF_INRAE=39.241;MAF_USDA=25.882
NC_035082.1	62419687	.	A	G	.	.	MAF_INRAE=5.063;MAF_USDA=24.706
NC_035082.1	62419699	.	T	G	.	.	MAF_INRAE=15.823;MAF_USDA=17.059
NC_035082.1	62419812	.	G	A	.	.	MAF_USDA=2.459
NC_035082.1	62419848	.	T	C	.	.	MAF_USDA=4.918
NC_035082.1	62419936	.	T	C	.	.	MAF_USDA=1.639
NC_035082.1	62420027	.	G	T	.	.	MAF_INRAE=15.823;MAF_USDA=14.706
NC_035082.1	62420031	.	G	T	.	.	MAF_INRAE=4.167;MAF_USDA=3.279
NC_035082.1	62420048	.	A	G	.	.	MAF_USDA=12.295
NC_035082.1	62420110	.	C	A	.	.	MAF_INRAE=15.823;MAF_USDA=17.059
NC_035082.1	62420203	.	T	C	.	.	MAF_INRAE=16.456;MAF_USDA=28.235
NC_035082.1	62420238	.	A	T	.	.	MAF_INRAE=5.263
NC_035082.1	62420266	.	G	A	.	.	MAF_USDA=9.836
NC_035082.1	62420367	.	G	A	.	.	MAF_INRAE=7.5;MAF_USDA=2.083
NC_035082.1	62420505	.	C	A	.	.	MAF_INRAE=4.167;MAF_USDA=3.529
NC_035082.1	62420547	.	A	G	.	.	MAF_USDA=4.098
NC_035082.1	62420697	.	C	T	.	.	MAF_INRAE=4.167;MAF_USDA=3.529
NC_035082.1	62421459	.	G	C	.	.	MAF_USDA=8.197
NC_035082.1	62421523	.	G	T	.	.	MAF_USDA=9.836
NC_035082.1	62421712	.	C	T	.	.	MAF_USDA=2.459
NC_035082.1	62421776	.	C	T	.	.	MAF_INRAE=20.253;MAF_USDA=4.918
NC_035082.1	62421815	.	T	C	.	.	MAF_USDA=9.016
NC_035082.1	62421817	.	T	A	.	.	MAF_USDA=9.836
NC_035082.1	62421872	.	G	A	.	.	MAF_USDA=4.098
NC_035082.1	62421894	.	G	A	.	.	MAF_USDA=3.279
NC_035082.1	62421908	.	G	T	.	.	MAF_INRAE=11.392;MAF_USDA=7.059
NC_035082.1	62421954	.	G	A	.	.	MAF_USDA=10.656
NC_035082.1	62422039	.	G	A	.	.	MAF_USDA=1.639
NC_035082.1	62422073	.	A	C	.	.	MAF_USDA=2.459
NC_035082.1	62422097	.	G	T	.	.	MAF_INRAE=20.253;MAF_USDA=2.459
NC_035082.1	62422263	.	C	A	.	.	MAF_USDA=9.016
NC_035082.1	62422325	.	C	T	.	.	MAF_INRAE=16.456;MAF_USDA=27.647
NC_035082.1	62422338	.	A	C	.	.	MAF_INRAE=21.519;MAF_USDA=45.294
NC_035082.1	62422462	.	T	G	.	.	MAF_USDA=15.0
NC_035082.1	62422521	.	C	T	.	.	MAF_INRAE=11.667;MAF_USDA=4.118
NC_035082.1	62422630	.	T	C	.	.	MAF_USDA=1.639
NC_035082.1	62422966	.	C	T	.	.	MAF_USDA=4.098
NC_035082.1	62422973	.	G	A	.	.	MAF_USDA=2.459
NC_035082.1	62423102	.	T	C	.	.	MAF_USDA=1.639
NC_035082.1	62423157	.	T	A	.	.	MAF_INRAE=38.608;MAF_USDA=23.529
NC_035082.1	62423158	.	A	G	.	.	MAF_INRAE=30.833;MAF_USDA=23.529
NC_035082.1	62423305	.	G	T	.	.	MAF_USDA=8.333
NC_035082.1	62423337	.	C	G	.	.	MAF_USDA=5.294
NC_035082.1	62423423	.	C	A	.	.	MAF_USDA=8.197
NC_035082.1	62423430	.	G	T	.	.	MAF_USDA=8.333
NC_035082.1	62423431	.	T	A	.	.	MAF_USDA=2.459
NC_035082.1	62424123	.	G	T	.	.	MAF_USDA=1.724
NC_035082.1	62424360	.	G	T	.	.	MAF_INRAE=10.526
NC_035082.1	62424475	.	C	T	.	.	MAF_INRAE=20.253;MAF_USDA=2.459
NC_035082.1	62424629	.	A	G	.	.	MAF_USDA=14.754
NC_035082.1	62424668	.	C	T	.	.	MAF_USDA=2.459
NC_035082.1	62424698	.	G	A	.	.	MAF_USDA=2.459
NC_035082.1	62424701	.	C	T	.	.	MAF_USDA=3.529
NC_035082.1	62424712	.	T	C	.	.	MAF_INRAE=29.114;MAF_USDA=6.25
NC_035082.1	62424720	.	G	C	.	.	MAF_INRAE=35.0
NC_035082.1	62424778	.	G	C	.	.	MAF_INRAE=10.759;MAF_USDA=1.639
NC_035082.1	62424828	.	C	A	.	.	MAF_USDA=2.459
NC_035082.1	62424842	.	T	C	.	.	MAF_USDA=14.754
NC_035082.1	62430921	.	C	T	.	.	MAF_USDA=1.667
NC_035082.1	62431010	.	T	C	.	.	MAF_INRAE=26.316;MAF_USDA=14.706
NC_035082.1	62431141	.	A	C	.	.	MAF_INRAE=15.19;MAF_USDA=26.471
NC_035082.1	62431167	.	A	G	.	.	MAF_USDA=18.75
NC_035082.1	62431261	.	G	T	.	.	MAF_USDA=5.882
NC_035082.1	62431367	.	T	A	.	.	MAF_INRAE=21.053;MAF_USDA=10.417
NC_035082.1	62431375	.	C	G	.	.	MAF_INRAE=26.316;MAF_USDA=14.583
NC_035082.1	62431472	.	A	G	.	.	MAF_USDA=4.918
NC_035082.1	62431544	.	G	A	.	.	MAF_INRAE=22.785;MAF_USDA=14.583
NC_035082.1	62431622	.	G	A	.	.	MAF_USDA=9.836
NC_035082.1	62431654	.	A	C	.	.	MAF_INRAE=7.595;MAF_USDA=6.471
NC_035082.1	62431701	.	T	C	.	.	MAF_USDA=1.695
NC_035082.1	62431721	.	G	A	.	.	MAF_USDA=1.639
NC_035082.1	62431959	.	A	G	.	.	MAF_USDA=1.639
NC_035082.1	62432015	.	T	G	.	.	MAF_USDA=10.656
NC_035082.1	62432016	.	G	A	.	.	MAF_INRAE=45.57;MAF_USDA=20.0
NC_035082.1	62432053	.	T	A	.	.	MAF_USDA=10.588
NC_035082.1	62432072	.	T	C	.	.	MAF_INRAE=24.684;MAF_USDA=16.393
NC_035082.1	62432104	.	A	C	.	.	MAF_USDA=8.197
NC_035082.1	62432285	.	T	G	.	.	MAF_USDA=11.765
NC_035082.1	62432592	.	C	T	.	.	MAF_USDA=1.639
NC_035082.1	62432791	.	A	G	.	.	MAF_INRAE=25.949;MAF_USDA=11.765
NC_035082.1	62432807	.	A	G	.	.	MAF_INRAE=25.316;MAF_USDA=11.765
NC_035082.1	62433161	.	C	T	.	.	MAF_USDA=4.098
NC_035082.1	62433168	.	A	G	.	.	MAF_INRAE=26.582;MAF_USDA=10.656
NC_035082.1	62433235	.	T	G	.	.	MAF_USDA=1.639
NC_035082.1	62433239	.	A	T	.	.	MAF_INRAE=27.848;MAF_USDA=12.295
NC_035082.1	62433269	.	T	A	.	.	MAF_USDA=3.279
NC_035082.1	62433305	.	A	G	.	.	MAF_INRAE=25.949;MAF_USDA=11.176
NC_035082.1	62433321	.	C	T	.	.	MAF_USDA=1.667
NC_035082.1	62433417	.	T	A	.	.	MAF_INRAE=5.0
NC_035082.1	62433435	.	T	A	.	.	MAF_INRAE=5.0
NC_035082.1	62433541	.	A	G	.	.	MAF_INRAE=25.949;MAF_USDA=12.353
NC_035082.1	62433560	.	A	C	.	.	MAF_USDA=4.098
NC_035082.1	62433578	.	C	T	.	.	MAF_INRAE=37.975;MAF_USDA=28.235
NC_035082.1	62433640	.	T	A	.	.	MAF_INRAE=26.582;MAF_USDA=11.765
NC_035082.1	62433651	.	T	C	.	.	MAF_INRAE=25.949;MAF_USDA=12.295
NC_035082.1	62433653	.	T	A	.	.	MAF_USDA=4.098
NC_035082.1	62433661	.	T	G	.	.	MAF_INRAE=27.215;MAF_USDA=15.294
NC_035082.1	62433670	.	T	G	.	.	MAF_INRAE=26.582;MAF_USDA=11.765
NC_035082.1	62433706	.	A	C	.	.	MAF_INRAE=10.759;MAF_USDA=10.588
NC_035082.1	62433722	.	T	G	.	.	MAF_USDA=12.353
NC_035082.1	62433895	.	G	T	.	.	MAF_USDA=5.882
NC_035082.1	62433925	.	G	A	.	.	MAF_INRAE=36.842;MAF_USDA=11.176
NC_035082.1	62433940	.	G	T	.	.	MAF_INRAE=36.842;MAF_USDA=11.765
NC_035082.1	62434018	.	A	T	.	.	MAF_USDA=11.905
NC_035082.1	62434047	.	T	A	.	.	MAF_USDA=2.459
NC_035082.1	62434104	.	T	A	.	.	MAF_USDA=10.714
NC_035082.1	62441073	.	A	G	.	.	MAF_USDA=26.506
NC_035082.1	62441151	.	G	T	.	.	MAF_INRAE=17.722;MAF_USDA=11.176
NC_035082.1	62441161	.	G	T	.	.	MAF_INRAE=5.0;MAF_USDA=12.295
NC_035082.1	62441191	.	A	T	.	.	MAF_INRAE=32.911;MAF_USDA=42.941
NC_035082.1	62441217	.	A	G	.	.	MAF_USDA=4.098
NC_035082.1	62441283	.	A	G	.	.	MAF_INRAE=5.263;MAF_USDA=12.5
NC_035082.1	62441288	.	C	T	.	.	MAF_INRAE=5.0;MAF_USDA=1.639
NC_035082.1	62441375	.	G	A	.	.	MAF_USDA=1.176
NC_035082.1	62441392	.	T	C	.	.	MAF_INRAE=25.949
NC_035082.1	62441393	.	A	C	.	.	MAF_INRAE=11.667;MAF_USDA=4.098
NC_035082.1	62441433	.	T	G	.	.	MAF_INRAE=41.139;MAF_USDA=30.0
NC_035082.1	62441468	.	A	T	.	.	MAF_INRAE=4.43;MAF_USDA=8.197
NC_035082.1	62441523	.	A	T	.	.	MAF_INRAE=21.519;MAF_USDA=15.294
NC_035082.1	62441537	.	A	T	.	.	MAF_INRAE=32.911;MAF_USDA=37.059
NC_035082.1	62441582	.	T	G	.	.	MAF_INRAE=20.886;MAF_USDA=38.235
NC_035082.1	62441630	.	A	C	.	.	MAF_INRAE=20.253;MAF_USDA=2.459
NC_035082.1	62441649	.	A	G	.	.	MAF_USDA=22.353
NC_035082.1	62441658	.	T	G	.	.	MAF_USDA=4.706
NC_035082.1	62441677	.	A	G	.	.	MAF_INRAE=21.519;MAF_USDA=34.118
NC_035082.1	62441758	.	T	A	.	.	MAF_USDA=23.529
NC_035082.1	62441777	.	G	C	.	.	MAF_INRAE=1.667
NC_035082.1	62441787	.	C	T	.	.	MAF_INRAE=12.5
NC_035082.1	62441938	.	C	T	.	.	MAF_INRAE=20.0;MAF_USDA=4.706
NC_035082.1	62442002	.	G	C	.	.	MAF_USDA=2.941
NC_035082.1	62442012	.	T	C	.	.	MAF_INRAE=3.333
NC_035082.1	62442112	.	C	T	.	.	MAF_INRAE=22.5
NC_035082.1	62442172	.	G	A	.	.	MAF_INRAE=50.0
NC_035082.1	62442244	.	A	C	.	.	MAF_INRAE=11.667
NC_035082.1	62442250	.	T	C	.	.	MAF_INRAE=11.667
NC_035082.1	62442270	.	A	C	.	.	MAF_INRAE=22.5
NC_035082.1	62442284	.	T	C	.	.	MAF_INRAE=50.0
NC_035082.1	62442298	.	A	C	.	.	MAF_INRAE=50.0
NC_035082.1	62442421	.	G	T	.	.	MAF_INRAE=2.632
NC_035082.1	62442433	.	T	C	.	.	MAF_INRAE=8.333
NC_035082.1	62442475	.	G	C	.	.	MAF_INRAE=5.263
NC_035082.1	62442509	.	G	A	.	.	MAF_INRAE=5.833
NC_035082.1	62442600	.	C	T	.	.	MAF_INRAE=50.0;MAF_USDA=47.917
NC_035082.1	62442691	.	T	C	.	.	MAF_USDA=3.529
NC_035082.1	62442898	.	T	C	.	.	MAF_INRAE=4.167;MAF_USDA=4.706
NC_035082.1	62442944	.	C	T	.	.	MAF_INRAE=15.789;MAF_USDA=34.706
NC_035082.1	62443017	.	G	A	.	.	MAF_USDA=1.639
NC_035082.1	62443035	.	T	G	.	.	MAF_USDA=20.492
NC_035082.1	62443067	.	G	T	.	.	MAF_USDA=1.639
NC_035082.1	62443122	.	C	T	.	.	MAF_INRAE=5.263
NC_035082.1	62443124	.	G	A	.	.	MAF_INRAE=24.051;MAF_USDA=3.279
NC_035082.1	62443152	.	A	T	.	.	MAF_USDA=7.377
NC_035082.1	62443194	.	A	G	.	.	MAF_INRAE=10.127;MAF_USDA=9.016
NC_035082.1	62443274	.	G	A	.	.	MAF_INRAE=10.127
NC_035082.1	62443462	.	A	C	.	.	MAF_INRAE=29.114;MAF_USDA=35.882
NC_035082.1	62443494	.	C	A	.	.	MAF_USDA=4.098
NC_035082.1	62443571	.	G	A	.	.	MAF_USDA=1.639
NC_035082.1	62444102	.	A	C	.	.	MAF_USDA=2.459
NC_035082.1	62445131	.	G	A	.	.	MAF_USDA=1.639
NC_035082.1	62445337	.	A	C	.	.	MAF_INRAE=15.833
NC_035082.1	62445392	.	G	A	.	.	MAF_INRAE=1.667
NC_035082.1	62445617	.	C	T	.	.	MAF_INRAE=38.333
NC_035082.1	62445861	.	G	A	.	.	MAF_INRAE=3.165
NC_035082.1	62445875	.	A	T	.	.	MAF_INRAE=50.0
NC_035082.1	62445914	.	G	A	.	.	MAF_INRAE=20.0;MAF_USDA=3.279
NC_035082.1	62445922	.	G	A	.	.	MAF_USDA=6.557
NC_035082.1	62445931	.	G	T	.	.	MAF_INRAE=28.333
NC_035082.1	62445973	.	ATAGAGTCG	ATAGAGTCT	.	.	MAF_USDA=4.167
NC_035082.1	62445981	.	G	T	.	.	MAF_INRAE=15.0
NC_035082.1	62446082	.	A	G	.	.	MAF_USDA=1.639
NC_035082.1	62446147	.	A	C	.	.	MAF_INRAE=10.127;MAF_USDA=16.393
NC_035082.1	62446184	.	T	G	.	.	MAF_INRAE=31.667
NC_035082.1	62446238	.	A	G	.	.	MAF_INRAE=5.263;MAF_USDA=6.471
NC_035082.1	62446286	.	T	A	.	.	MAF_INRAE=6.329;MAF_USDA=27.059
NC_035082.1	62446398	.	C	T	.	.	MAF_INRAE=50.0
NC_035082.1	62446411	.	G	C	.	.	MAF_INRAE=50.0
NC_035082.1	62446413	.	G	C	.	.	MAF_INRAE=50.0
NC_035082.1	62446418	.	T	C	.	.	MAF_INRAE=50.0
NC_035082.1	62446465	.	T	G	.	.	MAF_INRAE=50.0
NC_035082.1	62446466	.	T	G	.	.	MAF_INRAE=50.0
NC_035082.1	62446472	.	C	T	.	.	MAF_INRAE=50.0
NC_035082.1	62446485	.	T	C	.	.	MAF_USDA=4.918
NC_035082.1	62446486	.	G	A	.	.	MAF_USDA=5.882
NC_035082.1	62446564	.	T	C	.	.	MAF_USDA=4.167
NC_035082.1	62447378	.	G	A	.	.	MAF_USDA=1.639
NC_035082.1	62447405	.	C	G	.	.	MAF_USDA=20.0
NC_035082.1	62447431	.	C	T	.	.	MAF_USDA=1.639
NC_035082.1	62447443	.	T	C	.	.	MAF_INRAE=15.823;MAF_USDA=9.412
NC_035082.1	62447457	.	C	T	.	.	MAF_USDA=17.647
NC_035082.1	62447557	.	T	G	.	.	MAF_USDA=20.0
NC_035082.1	62447568	.	T	A	.	.	MAF_INRAE=3.797;MAF_USDA=8.824
NC_035082.1	62447622	.	T	G	.	.	MAF_USDA=2.459
NC_035082.1	62447655	.	A	G	.	.	MAF_INRAE=21.053;MAF_USDA=12.941
NC_035082.1	62447919	.	G	A	.	.	MAF_INRAE=10.759;MAF_USDA=4.098
NC_035082.1	62447990	.	T	G	.	.	MAF_USDA=2.459
NC_035082.1	62448064	.	G	A	.	.	MAF_USDA=2.459
NC_035082.1	62448070	.	T	C	.	.	MAF_USDA=2.459
NC_035082.1	62448104	.	G	T	.	.	MAF_USDA=4.098
NC_035082.1	62448117	.	C	A	.	.	MAF_USDA=4.098
NC_035082.1	62448135	.	A	T	.	.	MAF_INRAE=20.886;MAF_USDA=15.294
NC_035082.1	62448189	.	T	A	.	.	MAF_INRAE=34.81;MAF_USDA=39.412
NC_035082.1	62448201	.	T	A	.	.	MAF_INRAE=10.759;MAF_USDA=18.75
NC_035082.1	62448203	.	C	T	.	.	MAF_INRAE=34.167;MAF_USDA=31.25
NC_035082.1	62448205	.	C	A	.	.	MAF_INRAE=12.5;MAF_USDA=18.75
NC_035082.1	62448207	.	G	A	.	.	MAF_INRAE=12.5;MAF_USDA=18.75
NC_035082.1	62448212	.	G	T	.	.	MAF_INRAE=11.392;MAF_USDA=38.69
NC_035082.1	62448248	.	T	A	.	.	MAF_INRAE=28.481;MAF_USDA=21.765
NC_035082.1	62448283	.	G	A	.	.	MAF_INRAE=3.797;MAF_USDA=8.824
NC_035082.1	62448445	.	C	T	.	.	MAF_INRAE=15.823;MAF_USDA=6.557
NC_035082.1	62448551	.	A	C	.	.	MAF_USDA=4.098
NC_035082.1	62448561	.	G	A	.	.	MAF_USDA=4.098
NC_035082.1	62448630	.	C	A	.	.	MAF_INRAE=5.063
NC_035082.1	62448735	.	A	T	.	.	MAF_USDA=1.639
NC_035082.1	62448749	.	G	A	.	.	MAF_INRAE=3.797
NC_035082.1	62449146	.	T	A	.	.	MAF_INRAE=27.848;MAF_USDA=34.706
NC_035082.1	62449236	.	C	T	.	.	MAF_USDA=4.918
NC_035082.1	62449317	.	T	C	.	.	MAF_USDA=15.294
NC_035082.1	62449352	.	A	C	.	.	MAF_USDA=5.738
NC_035082.1	62449513	.	G	T	.	.	MAF_USDA=3.279
NC_035082.1	62449593	.	C	G	.	.	MAF_INRAE=12.5
NC_035082.1	62449594	.	T	C	.	.	MAF_INRAE=12.5
NC_035082.1	62449662	.	G	A	.	.	MAF_INRAE=5.833
NC_035082.1	62449675	.	C	T	.	.	MAF_USDA=4.706
NC_035082.1	62449681	.	C	G	.	.	MAF_INRAE=18.987;MAF_USDA=1.639
NC_035082.1	62449683	.	C	A	.	.	MAF_INRAE=5.833
NC_035082.1	62449687	.	T	A	.	.	MAF_INRAE=5.833
NC_035082.1	62449752	.	G	A	.	.	MAF_USDA=3.279
NC_035082.1	62449761	.	T	A	.	.	MAF_INRAE=6.667
NC_035082.1	62449794	.	A	G	.	.	MAF_INRAE=1.667
NC_035082.1	62449796	.	A	G	.	.	MAF_INRAE=1.667
NC_035082.1	62449851	.	C	T	.	.	MAF_INRAE=5.263
NC_035082.1	62449863	.	A	G	.	.	MAF_USDA=5.738
NC_035082.1	62449873	.	G	A	.	.	MAF_USDA=8.197
NC_035082.1	62449882	.	C	T	.	.	MAF_INRAE=47.368
NC_035082.1	62449936	.	G	T	.	.	MAF_USDA=4.118
NC_035082.1	62450166	.	T	C	.	.	MAF_INRAE=16.456;MAF_USDA=5.882
NC_035082.1	62450193	.	C	T	.	.	MAF_INRAE=10.833;MAF_USDA=1.765
NC_035082.1	62450215	.	T	C	.	.	MAF_USDA=13.115
NC_035082.1	62450225	.	C	T	.	.	MAF_USDA=18.852
NC_035082.1	62450232	.	G	A	.	.	MAF_USDA=25.882
NC_035082.1	62450276	.	A	T	.	.	MAF_INRAE=20.833;MAF_USDA=22.951
NC_035082.1	62450284	.	T	G	.	.	MAF_INRAE=33.333;MAF_USDA=1.639
NC_035082.1	62450335	.	C	T	.	.	MAF_INRAE=5.0
NC_035082.1	62450336	.	T	G	.	.	MAF_INRAE=5.0
NC_035082.1	62450345	.	G	A	.	.	MAF_INRAE=5.833
NC_035082.1	62450346	.	T	C	.	.	MAF_INRAE=7.5
NC_035082.1	62450349	.	G	A	.	.	MAF_INRAE=4.167
NC_035082.1	62450381	.	A	G	.	.	MAF_INRAE=4.167
NC_035082.1	62450401	.	T	A	.	.	MAF_INRAE=3.333
NC_035082.1	62450492	.	T	C	.	.	MAF_USDA=3.279
NC_035082.1	62450542	.	C	T	.	.	MAF_USDA=5.738
NC_035082.1	62450543	.	G	T	.	.	MAF_USDA=5.882
NC_035082.1	62450628	.	A	C	.	.	MAF_INRAE=27.848;MAF_USDA=30.0
NC_035082.1	62450723	.	C	G	.	.	MAF_USDA=1.765
NC_035082.1	62450892	.	C	G	.	.	MAF_USDA=4.706
NC_035082.1	62450909	.	C	T	.	.	MAF_INRAE=37.342;MAF_USDA=15.294
NC_035082.1	62451073	.	C	A	.	.	MAF_INRAE=12.5;MAF_USDA=2.941
NC_035082.1	62451169	.	C	G	.	.	MAF_USDA=11.176
NC_035082.1	62451266	.	C	T	.	.	MAF_INRAE=4.43;MAF_USDA=6.557
NC_035082.1	62451305	.	G	A	.	.	MAF_USDA=5.882
NC_035082.1	62451322	.	G	A	.	.	MAF_INRAE=33.333;MAF_USDA=1.639
NC_035082.1	62451323	.	G	A	.	.	MAF_USDA=5.738
NC_035082.1	62451342	.	G	A	.	.	MAF_USDA=10.588
NC_035082.1	62451363	.	G	C	.	.	MAF_INRAE=27.848;MAF_USDA=29.412
NC_035082.1	62451463	.	G	A	.	.	MAF_USDA=4.118
NC_035082.1	62451517	.	G	A	.	.	MAF_USDA=1.639
NC_035082.1	62451570	.	A	G	.	.	MAF_USDA=2.459
NC_035082.1	62451572	.	G	T	.	.	MAF_INRAE=7.5;MAF_USDA=2.083
NC_035082.1	62451623	.	C	A	.	.	MAF_INRAE=6.962;MAF_USDA=18.75
NC_035082.1	62451785	.	G	A	.	.	MAF_USDA=3.279
NC_035082.1	62451814	.	A	G	.	.	MAF_INRAE=27.215;MAF_USDA=28.235
NC_035082.1	62451829	.	C	A	.	.	MAF_INRAE=29.114;MAF_USDA=32.941
NC_035082.1	62451851	.	C	A	.	.	MAF_INRAE=28.481;MAF_USDA=30.588
NC_035082.1	62451861	.	G	T	.	.	MAF_USDA=5.738
NC_035082.1	62451862	.	A	C	.	.	MAF_USDA=5.738
NC_035082.1	62452627	.	C	T	.	.	MAF_USDA=4.167
NC_035082.1	62452723	.	A	G	.	.	MAF_USDA=4.918
NC_035082.1	62452738	.	G	A	.	.	MAF_INRAE=11.392;MAF_USDA=8.197
NC_035082.1	62452786	.	A	G	.	.	MAF_USDA=10.588
NC_035082.1	62452849	.	C	T	.	.	MAF_USDA=23.529
NC_035082.1	62452852	.	G	A	.	.	MAF_USDA=3.279
NC_035082.1	62452883	.	G	A	.	.	MAF_INRAE=15.823;MAF_USDA=5.882
NC_035082.1	62452908	.	C	A	.	.	MAF_USDA=10.588
NC_035082.1	62452927	.	C	T	.	.	MAF_USDA=2.083
NC_035082.1	62452948	.	G	A	.	.	MAF_INRAE=4.167;MAF_USDA=4.098
NC_035082.1	62452986	.	GACTCAAGGGAAATCAAC	GACTCAAGGGAAATCAAG	.	.	MAF_USDA=10.417
NC_035082.1	62453038	.	G	T	.	.	MAF_USDA=10.417
NC_035082.1	62453107	.	T	C	.	.	MAF_INRAE=39.873;MAF_USDA=47.059
NC_035082.1	62453125	.	C	T	.	.	MAF_INRAE=5.063;MAF_USDA=14.706
NC_035082.1	62453209	.	T	G	.	.	MAF_INRAE=20.886;MAF_USDA=14.706
NC_035082.1	62453251	.	G	T	.	.	MAF_INRAE=47.468;MAF_USDA=31.765
NC_035082.1	62453306	.	G	A	.	.	MAF_INRAE=15.823;MAF_USDA=25.882
NC_035082.1	62453415	.	G	C	.	.	MAF_INRAE=25.949;MAF_USDA=49.412
NC_035082.1	62453487	.	T	C	.	.	MAF_USDA=45.882
NC_035082.1	62453495	.	T	C	.	.	MAF_USDA=45.882
NC_035082.1	62453496	.	G	A	.	.	MAF_USDA=41.176
NC_035082.1	62453569	.	C	T	.	.	MAF_USDA=41.176
NC_035082.1	62453570	.	T	C	.	.	MAF_USDA=40.588
NC_035082.1	62453593	.	A	G	.	.	MAF_USDA=34.118
NC_035082.1	62453667	.	T	A	.	.	MAF_USDA=41.667
NC_035082.1	62453671	.	T	C	.	.	MAF_INRAE=1.667;MAF_USDA=31.967
NC_035082.1	62453769	.	A	G	.	.	MAF_INRAE=1.667
NC_035082.1	62457074	.	A	G	.	.	MAF_INRAE=4.167;MAF_USDA=12.941
NC_035082.1	62457138	.	G	A	.	.	MAF_USDA=4.098
NC_035082.1	62457171	.	T	G	.	.	MAF_USDA=1.639
NC_035082.1	62457193	.	T	C	.	.	MAF_USDA=4.098
NC_035082.1	62457239	.	A	T	.	.	MAF_USDA=1.639
NC_035082.1	62457272	.	C	T	.	.	MAF_INRAE=4.167;MAF_USDA=12.941
NC_035082.1	62457419	.	T	C	.	.	MAF_INRAE=27.848;MAF_USDA=11.176
NC_035082.1	62457420	.	A	T	.	.	MAF_USDA=7.059
NC_035082.1	62457440	.	C	T	.	.	MAF_INRAE=49.367;MAF_USDA=27.647
NC_035082.1	62457450	.	G	A	.	.	MAF_USDA=4.167
NC_035082.1	62457491	.	G	T	.	.	MAF_INRAE=3.333
NC_035082.1	62457492	.	G	T	.	.	MAF_INRAE=6.667
NC_035082.1	62457493	.	A	T	.	.	MAF_INRAE=6.667
NC_035082.1	62457686	.	T	G	.	.	MAF_INRAE=4.167;MAF_USDA=4.098
NC_035082.1	62457693	.	C	A	.	.	MAF_INRAE=25.949;MAF_USDA=32.941
NC_035082.1	62457737	.	G	A	.	.	MAF_INRAE=15.833;MAF_USDA=2.941
NC_035082.1	62457809	.	A	T	.	.	MAF_INRAE=6.667;MAF_USDA=2.083
NC_035082.1	62457941	.	T	C	.	.	MAF_USDA=1.639
NC_035082.1	62457967	.	C	T	.	.	MAF_USDA=1.639
NC_035082.1	62457987	.	C	A	.	.	MAF_INRAE=15.833;MAF_USDA=2.941
NC_035082.1	62457995	.	A	G	.	.	MAF_USDA=8.824
NC_035082.1	62457999	.	C	G	.	.	MAF_USDA=1.639
NC_035082.1	62458190	.	T	A	.	.	MAF_USDA=1.639
NC_035082.1	62458198	.	T	A	.	.	MAF_INRAE=32.911;MAF_USDA=6.471
NC_035082.1	62458257	.	A	C	.	.	MAF_USDA=1.639
NC_035082.1	62458325	.	T	C	.	.	MAF_USDA=1.639
NC_035082.1	62458342	.	A	G	.	.	MAF_INRAE=5.263
NC_035082.1	62458422	.	G	A	.	.	MAF_USDA=1.639
NC_035082.1	62458704	.	C	T	.	.	MAF_INRAE=5.263
NC_035082.1	62460790	.	A	T	.	.	MAF_INRAE=13.291;MAF_USDA=30.0
NC_035082.1	62460866	.	C	G	.	.	MAF_USDA=1.639
NC_035082.1	62460958	.	C	A	.	.	MAF_INRAE=15.789;MAF_USDA=12.353
NC_035082.1	62461279	.	C	T	.	.	MAF_INRAE=8.861;MAF_USDA=22.941
NC_035082.1	62461423	.	G	A	.	.	MAF_INRAE=27.215
NC_035082.1	62461431	.	C	T	.	.	MAF_INRAE=15.833;MAF_USDA=2.941
NC_035082.1	62461476	.	A	T	.	.	MAF_INRAE=5.696;MAF_USDA=10.0
NC_035082.1	62461481	.	G	T	.	.	MAF_INRAE=32.911;MAF_USDA=6.471
NC_035082.1	62461561	.	T	A	.	.	MAF_USDA=9.016
NC_035082.1	62461646	.	T	C	.	.	MAF_USDA=16.471
NC_035082.1	62461668	.	C	G	.	.	MAF_USDA=3.279
NC_035082.1	62461704	.	T	G	.	.	MAF_INRAE=15.833;MAF_USDA=4.706
NC_035082.1	62461810	.	T	C	.	.	MAF_INRAE=27.848;MAF_USDA=30.0
NC_035082.1	62461816	.	T	A	.	.	MAF_INRAE=16.456;MAF_USDA=5.882
NC_035082.1	62461833	.	C	A	.	.	MAF_INRAE=7.5;MAF_USDA=11.176
NC_035082.1	62461848	.	C	T	.	.	MAF_USDA=10.0
NC_035082.1	62462003	.	G	T	.	.	MAF_USDA=6.25
NC_035082.1	62463690	.	A	G	.	.	MAF_USDA=2.083
NC_035082.1	62463715	.	A	T	.	.	MAF_USDA=6.25
NC_035082.1	62463808	.	G	A	.	.	MAF_INRAE=10.526
NC_035082.1	62463818	.	G	T	.	.	MAF_INRAE=6.962;MAF_USDA=16.667
NC_035082.1	62463874	.	G	A	.	.	MAF_INRAE=47.368;MAF_USDA=12.5
NC_035082.1	62464137	.	A	T	.	.	MAF_INRAE=10.127;MAF_USDA=8.333
NC_035082.1	62464152	.	C	A	.	.	MAF_INRAE=16.456;MAF_USDA=5.882
NC_035082.1	62464207	.	A	C	.	.	MAF_INRAE=39.873;MAF_USDA=45.882
NC_035082.1	62464211	.	T	C	.	.	MAF_INRAE=7.5;MAF_USDA=3.529
NC_035082.1	62464252	.	C	A	.	.	MAF_INRAE=4.167;MAF_USDA=4.098
NC_035082.1	62464366	.	C	T	.	.	MAF_INRAE=8.861;MAF_USDA=12.353
NC_035082.1	62464558	.	C	T	.	.	MAF_USDA=1.639
NC_035082.1	62464602	.	A	C	.	.	MAF_USDA=7.377
NC_035082.1	62464698	.	C	A	.	.	MAF_INRAE=5.063
NC_035082.1	62464735	.	T	G	.	.	MAF_USDA=4.098
NC_035082.1	62464829	.	G	T	.	.	MAF_USDA=4.098
NC_035082.1	62464877	.	C	A	.	.	MAF_USDA=1.667
NC_035082.1	62464956	.	G	A	.	.	MAF_INRAE=30.38
NC_035082.1	62464971	.	T	C	.	.	MAF_INRAE=10.833
NC_035082.1	62464976	.	T	C	.	.	MAF_INRAE=12.5
NC_035082.1	62465038	.	G	C	.	.	MAF_INRAE=36.667
NC_035082.1	62465039	.	C	T	.	.	MAF_USDA=2.941
NC_035082.1	62465043	.	G	A	.	.	MAF_INRAE=20.0;MAF_USDA=37.5
NC_035082.1	62465045	.	T	C	.	.	MAF_INRAE=36.667
NC_035082.1	62465063	.	T	C	.	.	MAF_INRAE=30.833
NC_035082.1	62465115	.	G	C	.	.	MAF_INRAE=16.667
NC_035082.1	62465124	.	G	A	.	.	MAF_INRAE=43.333
NC_035082.1	62465169	.	G	A	.	.	MAF_INRAE=42.5
NC_035082.1	62465180	.	A	T	.	.	MAF_INRAE=45.0
NC_035082.1	62465181	.	T	G	.	.	MAF_INRAE=45.0
NC_035082.1	62465195	.	C	G	.	.	MAF_INRAE=45.0
NC_035082.1	62465230	.	T	C	.	.	MAF_INRAE=39.167
NC_035082.1	62465241	.	T	G	.	.	MAF_INRAE=20.833
NC_035082.1	62465254	.	G	A	.	.	MAF_INRAE=35.833
NC_035082.1	62465255	.	G	C	.	.	MAF_INRAE=35.833
NC_035082.1	62465257	.	C	G	.	.	MAF_INRAE=36.667
NC_035082.1	62465270	.	G	T	.	.	MAF_INRAE=33.333
NC_035082.1	62465274	.	T	C	.	.	MAF_INRAE=20.833;MAF_USDA=4.098
NC_035082.1	62465285	.	T	A	.	.	MAF_INRAE=29.167
NC_035082.1	62465289	.	T	A	.	.	MAF_INRAE=28.333
NC_035082.1	62465307	.	A	T	.	.	MAF_INRAE=13.333;MAF_USDA=24.118
NC_035082.1	62465311	.	A	G	.	.	MAF_INRAE=9.167;MAF_USDA=22.951
NC_035082.1	62465359	.	G	T	.	.	MAF_INRAE=4.167
NC_035082.1	62465551	.	A	T	.	.	MAF_INRAE=17.5
NC_035082.1	62465692	.	A	G	.	.	MAF_USDA=5.738
NC_035082.1	62466002	.	C	T	.	.	MAF_USDA=4.098
NC_035082.1	62466006	.	C	T	.	.	MAF_INRAE=5.063
NC_035082.1	62466072	.	T	A	.	.	MAF_INRAE=41.139;MAF_USDA=31.765
NC_035082.1	62466082	.	T	A	.	.	MAF_USDA=1.639
NC_035082.1	62466128	.	T	A	.	.	MAF_USDA=1.639
NC_035082.1	62466336	.	C	A	.	.	MAF_INRAE=10.127
NC_035082.1	62466492	.	A	T	.	.	MAF_USDA=1.639
NC_035082.1	62466504	.	T	A	.	.	MAF_INRAE=30.38;MAF_USDA=25.882
NC_035082.1	62466525	.	T	C	.	.	MAF_USDA=12.353
NC_035082.1	62466541	.	A	C	.	.	MAF_INRAE=20.253;MAF_USDA=16.471
NC_035082.1	62466620	.	C	T	.	.	MAF_USDA=1.639
NC_035082.1	62466655	.	T	C	.	.	MAF_USDA=2.941
NC_035082.1	62466793	.	T	G	.	.	MAF_INRAE=30.38;MAF_USDA=13.529
NC_035082.1	62466796	.	G	A	.	.	MAF_INRAE=21.667;MAF_USDA=13.529
NC_035082.1	62466835	.	C	T	.	.	MAF_USDA=1.639
NC_035082.1	62466961	.	C	A	.	.	MAF_INRAE=5.263;MAF_USDA=4.167
NC_035082.1	62466996	.	G	A	.	.	MAF_INRAE=5.263
NC_035082.1	62467102	.	A	G	.	.	MAF_USDA=2.459
NC_035082.1	62467150	.	T	C	.	.	MAF_INRAE=7.5;MAF_USDA=9.016
NC_035082.1	62467185	.	C	A	.	.	MAF_USDA=4.118
NC_035082.1	62467339	.	G	T	.	.	MAF_USDA=3.529
NC_035082.1	62467386	.	G	A	.	.	MAF_USDA=4.918
NC_035082.1	62467502	.	G	T	.	.	MAF_INRAE=20.886;MAF_USDA=15.294
NC_035082.1	62467589	.	G	A	.	.	MAF_USDA=1.639
NC_035082.1	62467616	.	A	G	.	.	MAF_USDA=1.639
NC_035082.1	62467626	.	G	C	.	.	MAF_INRAE=10.526
NC_035082.1	62467707	.	C	T	.	.	MAF_INRAE=15.833
NC_035082.1	62467719	.	C	A	.	.	MAF_USDA=4.706
NC_035082.1	62467848	.	G	T	.	.	MAF_INRAE=5.263
NC_035082.1	62467862	.	G	A	.	.	MAF_USDA=9.412
NC_035082.1	62467878	.	G	T	.	.	MAF_USDA=1.639
NC_035082.1	62467992	.	T	C	.	.	MAF_INRAE=43.038;MAF_USDA=14.118
NC_035082.1	62468017	.	G	A	.	.	MAF_INRAE=7.595;MAF_USDA=7.647
NC_035082.1	62468123	.	G	A	.	.	MAF_USDA=5.294
NC_035082.1	62468270	.	A	T	.	.	MAF_USDA=4.098
NC_035082.1	62468331	.	A	C	.	.	MAF_INRAE=15.789
NC_035082.1	62468363	.	C	T	.	.	MAF_USDA=2.941
NC_035082.1	62468385	.	A	G	.	.	MAF_USDA=3.279
NC_035082.1	62469288	.	A	C	.	.	MAF_INRAE=7.5;MAF_USDA=6.25
NC_035082.1	62469322	.	C	T	.	.	MAF_USDA=2.083
NC_035082.1	62469323	.	A	G	.	.	MAF_USDA=2.083
NC_035082.1	62469336	.	G	T	.	.	MAF_INRAE=5.0;MAF_USDA=4.167
NC_035082.1	62469349	.	A	G	.	.	MAF_USDA=10.833
NC_035082.1	62469402	.	T	G	.	.	MAF_USDA=4.167
NC_035082.1	62469538	.	C	A	.	.	MAF_USDA=7.647
NC_035082.1	62469594	.	A	G	.	.	MAF_USDA=6.25
NC_035082.1	62469818	.	T	A	.	.	MAF_USDA=21.739
NC_035082.1	62470435	.	T	C	.	.	MAF_USDA=8.824
NC_035082.1	62470698	.	G	A	.	.	MAF_USDA=3.279
NC_035082.1	62470759	.	C	T	.	.	MAF_INRAE=5.263;MAF_USDA=4.918
NC_035082.1	62470792	.	T	G	.	.	MAF_USDA=13.934
NC_035082.1	62470960	.	A	G	.	.	MAF_INRAE=32.278;MAF_USDA=22.131
NC_035082.1	62471010	.	G	A	.	.	MAF_USDA=9.412
NC_035082.1	62471086	.	G	A	.	.	MAF_INRAE=19.62;MAF_USDA=10.119
NC_035082.1	62471088	.	C	A	.	.	MAF_USDA=4.167
NC_035082.1	62471161	.	C	T	.	.	MAF_USDA=47.917
NC_035082.1	62471649	.	A	C	.	.	MAF_USDA=4.878
NC_035082.1	62471656	.	C	A	.	.	MAF_USDA=3.614
NC_035082.1	62471676	.	A	G	.	.	MAF_INRAE=26.316;MAF_USDA=47.024
NC_035082.1	62471706	.	C	T	.	.	MAF_USDA=2.976
NC_035082.1	62471761	.	T	C	.	.	MAF_INRAE=15.789;MAF_USDA=14.706
NC_035082.1	62471803	.	C	T	.	.	MAF_USDA=1.639
NC_035082.1	62472097	.	G	T	.	.	MAF_USDA=2.459
NC_035082.1	62472157	.	C	A	.	.	MAF_USDA=4.918
NC_035082.1	62472179	.	G	T	.	.	MAF_INRAE=34.81;MAF_USDA=5.882
NC_035082.1	62472376	.	G	A	.	.	MAF_INRAE=7.5;MAF_USDA=2.083
NC_035082.1	62472593	.	C	A	.	.	MAF_USDA=2.5
NC_035082.1	62473257	.	T	A	.	.	MAF_USDA=4.167
NC_035082.1	62473267	.	A	C	.	.	MAF_USDA=42.169
NC_035082.1	62473321	.	A	G	.	.	MAF_USDA=42.941
NC_035082.1	62473322	.	A	C	.	.	MAF_USDA=42.353
NC_035082.1	62473433	.	T	A	.	.	MAF_USDA=2.5
NC_035082.1	62473580	.	C	A	.	.	MAF_INRAE=15.833;MAF_USDA=2.353
NC_035082.1	62473658	.	G	A	.	.	MAF_USDA=8.197
NC_035082.1	62473692	.	G	T	.	.	MAF_INRAE=7.5;MAF_USDA=1.639
NC_035082.1	62473693	.	G	A	.	.	MAF_INRAE=33.333
NC_035082.1	62473709	.	T	G	.	.	MAF_INRAE=35.0
NC_035082.1	62473736	.	C	A	.	.	MAF_INRAE=43.333
NC_035082.1	62473737	.	T	G	.	.	MAF_INRAE=43.333
NC_035082.1	62473745	.	T	C	.	.	MAF_INRAE=45.0
NC_035082.1	62473753	.	T	C	.	.	MAF_INRAE=47.5
NC_035082.1	62473774	.	C	G	.	.	MAF_INRAE=2.5;MAF_USDA=1.639
NC_035082.1	62473836	.	A	G	.	.	MAF_INRAE=50.0
NC_035082.1	62473842	.	T	G	.	.	MAF_INRAE=50.0
NC_035082.1	62473871	.	T	A	.	.	MAF_INRAE=18.333
NC_035082.1	62473876	.	C	G	.	.	MAF_INRAE=46.667
NC_035082.1	62473879	.	C	G	.	.	MAF_INRAE=23.333
NC_035082.1	62473889	.	C	G	.	.	MAF_INRAE=47.5
NC_035082.1	62473891	.	A	G	.	.	MAF_INRAE=47.5
NC_035082.1	62473948	.	G	A	.	.	MAF_INRAE=34.167
NC_035082.1	62473977	.	C	T	.	.	MAF_INRAE=43.333
NC_035082.1	62473994	.	C	A	.	.	MAF_INRAE=42.5
NC_035082.1	62473996	.	G	T	.	.	MAF_INRAE=42.5
NC_035082.1	62474003	.	A	T	.	.	MAF_INRAE=43.333
NC_035082.1	62474039	.	C	T	.	.	MAF_INRAE=2.632
NC_035082.1	62474081	.	G	A	.	.	MAF_USDA=1.639
NC_035082.1	62474127	.	G	T	.	.	MAF_USDA=8.235
NC_035082.1	62475601	.	G	T	.	.	MAF_USDA=36.957
NC_035082.1	62475604	.	A	T	.	.	MAF_USDA=26.087
NC_035082.1	62475623	.	T	C	.	.	MAF_USDA=39.583
NC_035082.1	62475635	.	C	G	.	.	MAF_USDA=39.583
NC_035082.1	62475662	.	G	C	.	.	MAF_USDA=8.197
NC_035082.1	62475707	.	C	T	.	.	MAF_INRAE=5.0
NC_035082.1	62475766	.	C	A	.	.	MAF_INRAE=5.263;MAF_USDA=4.167
NC_035082.1	62476325	.	A	G	.	.	MAF_USDA=10.417
NC_035082.1	62476378	.	A	G	.	.	MAF_USDA=12.5
NC_035082.1	62476421	.	T	C	.	.	MAF_INRAE=6.667;MAF_USDA=8.235
NC_035082.1	62476428	.	C	A	.	.	MAF_INRAE=6.667;MAF_USDA=8.235
NC_035082.1	62476448	.	A	G	.	.	MAF_INRAE=15.0
NC_035082.1	62476454	.	A	T	.	.	MAF_INRAE=3.333
NC_035082.1	62476455	.	T	A	.	.	MAF_INRAE=3.333;MAF_USDA=13.529
NC_035082.1	62476457	.	A	T	.	.	MAF_USDA=1.639
NC_035082.1	62476473	.	C	G	.	.	MAF_INRAE=4.167;MAF_USDA=1.639
NC_035082.1	62476477	.	T	G	.	.	MAF_INRAE=4.167;MAF_USDA=1.639
NC_035082.1	62476498	.	G	T	.	.	MAF_USDA=1.639
NC_035082.1	62476506	.	A	T	.	.	MAF_USDA=2.941
NC_035082.1	62476516	.	G	A	.	.	MAF_USDA=1.639
NC_035082.1	62476526	.	T	A	.	.	MAF_INRAE=48.101;MAF_USDA=37.647
NC_035082.1	62476874	.	G	T	.	.	MAF_USDA=1.176
NC_035082.1	62476905	.	G	T	.	.	MAF_INRAE=5.263;MAF_USDA=4.167
NC_035082.1	62477078	.	C	T	.	.	MAF_USDA=1.639
NC_035082.1	62477247	.	C	T	.	.	MAF_INRAE=18.987;MAF_USDA=9.412
NC_035082.1	62477285	.	G	T	.	.	MAF_USDA=4.118
NC_035082.1	62477477	.	C	T	.	.	MAF_INRAE=4.167
NC_035082.1	62477551	.	G	T	.	.	MAF_INRAE=7.5;MAF_USDA=4.167
NC_035082.1	62477557	.	A	T	.	.	MAF_INRAE=5.263;MAF_USDA=4.918
NC_035082.1	62477571	.	G	T	.	.	MAF_USDA=6.557
NC_035082.1	62477599	.	G	T	.	.	MAF_INRAE=4.167;MAF_USDA=4.167
NC_035082.1	62477703	.	A	C	.	.	MAF_INRAE=20.253;MAF_USDA=15.882
NC_035082.1	62477713	.	C	T	.	.	MAF_INRAE=11.392;MAF_USDA=6.557
NC_035082.1	62477952	.	T	C	.	.	MAF_USDA=1.639
NC_035082.1	62477990	.	T	G	.	.	MAF_USDA=1.639
NC_035082.1	62477993	.	G	A	.	.	MAF_USDA=1.639
NC_035082.1	62477999	.	T	C	.	.	MAF_USDA=1.639
NC_035082.1	62478034	.	G	A	.	.	MAF_USDA=1.765
NC_035082.1	62478275	.	C	T	.	.	MAF_INRAE=4.167;MAF_USDA=1.765
NC_035082.1	62478307	.	A	C	.	.	MAF_INRAE=25.316;MAF_USDA=9.016
NC_035082.1	62478400	.	C	A	.	.	MAF_USDA=8.824
NC_035082.1	62478422	.	C	A	.	.	MAF_INRAE=20.886;MAF_USDA=2.459
NC_035082.1	62478431	.	G	A	.	.	MAF_INRAE=7.5;MAF_USDA=4.167
NC_035082.1	62478438	.	T	C	.	.	MAF_INRAE=11.392;MAF_USDA=1.639
NC_035082.1	62478658	.	G	T	.	.	MAF_USDA=1.639
NC_035082.1	62478705	.	A	G	.	.	MAF_INRAE=20.253;MAF_USDA=15.294
NC_035082.1	62478773	.	C	A	.	.	MAF_INRAE=45.57;MAF_USDA=15.882
NC_035082.1	62478786	.	A	G	.	.	MAF_INRAE=20.886;MAF_USDA=3.279
NC_035082.1	62478799	.	T	C	.	.	MAF_INRAE=5.833;MAF_USDA=37.647
NC_035082.1	62478807	.	C	T	.	.	MAF_INRAE=42.105;MAF_USDA=25.294
NC_035082.1	62478959	.	C	T	.	.	MAF_INRAE=27.848;MAF_USDA=8.197
NC_035082.1	62479055	.	G	C	.	.	MAF_INRAE=46.835;MAF_USDA=22.941
NC_035082.1	62479366	.	T	G	.	.	MAF_INRAE=5.263
NC_035082.1	62479519	.	T	C	.	.	MAF_INRAE=42.105;MAF_USDA=49.412
NC_035082.1	62479570	.	C	T	.	.	MAF_INRAE=7.5;MAF_USDA=4.167
NC_035082.1	62480287	.	C	G	.	.	MAF_USDA=5.833
NC_035082.1	62480306	.	G	A	.	.	MAF_USDA=1.786
NC_035082.1	62480329	.	C	G	.	.	MAF_USDA=22.024
NC_035082.1	62480371	.	C	A	.	.	MAF_INRAE=5.0;MAF_USDA=3.571
NC_035082.1	62480385	.	G	A	.	.	MAF_USDA=1.667
NC_035082.1	62480453	.	T	C	.	.	MAF_INRAE=5.0
NC_035082.1	62480464	.	C	G	.	.	MAF_INRAE=5.0
NC_035082.1	62480619	.	G	A	.	.	MAF_INRAE=40.506;MAF_USDA=14.881
NC_035082.1	62480629	.	G	T	.	.	MAF_USDA=1.695
NC_035082.1	62480739	.	A	T	.	.	MAF_USDA=3.333
NC_035082.1	62480754	.	C	T	.	.	MAF_USDA=1.695
NC_035082.1	62480778	.	G	A	.	.	MAF_USDA=1.695
NC_035082.1	62480795	.	C	A	.	.	MAF_INRAE=5.0;MAF_USDA=3.571
NC_035082.1	62480883	.	A	G	.	.	MAF_INRAE=5.263
NC_035082.1	62481031	.	T	C	.	.	MAF_INRAE=43.671;MAF_USDA=9.016
NC_035082.1	62481116	.	C	T	.	.	MAF_INRAE=20.886;MAF_USDA=40.984
NC_035082.1	62481173	.	C	T	.	.	MAF_INRAE=5.263
NC_035082.1	62481289	.	G	T	.	.	MAF_INRAE=3.333;MAF_USDA=3.279
NC_035082.1	62482598	.	G	C	.	.	MAF_INRAE=4.167
NC_035082.1	62482758	.	G	C	.	.	MAF_INRAE=29.747;MAF_USDA=36.471
NC_035082.1	62482799	.	A	G	.	.	MAF_INRAE=31.013;MAF_USDA=36.471
NC_035082.1	62482916	.	G	T	.	.	MAF_USDA=2.459
NC_035082.1	62482923	.	T	G	.	.	MAF_INRAE=46.835;MAF_USDA=15.294
NC_035082.1	62483065	.	C	A	.	.	MAF_USDA=1.639
NC_035082.1	62483398	.	T	A	.	.	MAF_INRAE=5.263
NC_035082.1	62483489	.	T	G	.	.	MAF_USDA=1.639
NC_035082.1	62483539	.	G	A	.	.	MAF_USDA=1.639
NC_035082.1	62483544	.	C	G	.	.	MAF_INRAE=29.747;MAF_USDA=37.059
NC_035082.1	62483645	.	A	C	.	.	MAF_INRAE=8.333;MAF_USDA=1.765
NC_035082.1	62483687	.	A	G	.	.	MAF_INRAE=5.263;MAF_USDA=4.918
NC_035082.1	62483970	.	A	G	.	.	MAF_INRAE=5.0;MAF_USDA=1.639
NC_035082.1	62483977	.	C	A	.	.	MAF_INRAE=10.127;MAF_USDA=4.706
NC_035082.1	62483996	.	A	G	.	.	MAF_USDA=2.941
NC_035082.1	62484026	.	A	G	.	.	MAF_INRAE=4.167;MAF_USDA=2.459
NC_035082.1	62484152	.	G	T	.	.	MAF_INRAE=5.263;MAF_USDA=2.459
NC_035082.1	62484155	.	C	T	.	.	MAF_USDA=13.529
NC_035082.1	62484156	.	A	T	.	.	MAF_INRAE=5.0;MAF_USDA=3.529
NC_035082.1	62484173	.	C	G	.	.	MAF_USDA=4.118
NC_035082.1	62484224	.	G	T	.	.	MAF_INRAE=5.263;MAF_USDA=1.639
NC_035082.1	62484226	.	T	C	.	.	MAF_USDA=3.279
NC_035082.1	62484234	.	A	C	.	.	MAF_INRAE=46.835;MAF_USDA=11.176
NC_035082.1	62484687	.	G	A	.	.	MAF_USDA=2.459
NC_035082.1	62484688	.	T	G	.	.	MAF_USDA=5.294
NC_035082.1	62484691	.	T	A	.	.	MAF_USDA=2.083
NC_035082.1	62484820	.	G	T	.	.	MAF_USDA=1.639
NC_035082.1	62484873	.	A	G	.	.	MAF_INRAE=27.848;MAF_USDA=4.706
NC_035082.1	62484960	.	G	A	.	.	MAF_USDA=13.529
NC_035082.1	62484963	.	T	C	.	.	MAF_INRAE=5.263;MAF_USDA=1.639
NC_035082.1	62485017	.	C	T	.	.	MAF_INRAE=7.595;MAF_USDA=8.824
NC_035082.1	62485075	.	A	T	.	.	MAF_INRAE=8.861;MAF_USDA=14.706
NC_035082.1	62485077	.	T	C	.	.	MAF_INRAE=5.263;MAF_USDA=1.639
NC_035082.1	62485148	.	T	C	.	.	MAF_INRAE=6.667
NC_035082.1	62485182	.	T	C	.	.	MAF_USDA=3.279
NC_035082.1	62485277	.	A	C	.	.	MAF_USDA=1.765
NC_035082.1	62485320	.	A	G	.	.	MAF_INRAE=16.456;MAF_USDA=6.471
NC_035082.1	62485392	.	C	T	.	.	MAF_USDA=1.639
NC_035082.1	62485395	.	T	A	.	.	MAF_USDA=2.459
NC_035082.1	62485396	.	T	C	.	.	MAF_USDA=2.459
NC_035082.1	62485398	.	T	A	.	.	MAF_USDA=2.459
NC_035082.1	62485433	.	G	C	.	.	MAF_INRAE=5.0;MAF_USDA=24.118
NC_035082.1	62485434	.	C	A	.	.	MAF_INRAE=4.167;MAF_USDA=2.459
NC_035082.1	62485447	.	T	G	.	.	MAF_INRAE=9.494;MAF_USDA=4.118
NC_035082.1	62485494	.	G	C	.	.	MAF_INRAE=9.494;MAF_USDA=14.583
NC_035082.1	62485496	.	G	T	.	.	MAF_INRAE=9.167;MAF_USDA=16.667
NC_035082.1	62485504	.	T	C	.	.	MAF_INRAE=9.494;MAF_USDA=7.647
NC_035082.1	62485529	.	T	G	.	.	MAF_INRAE=31.579;MAF_USDA=22.941
NC_035082.1	62485563	.	C	G	.	.	MAF_USDA=12.353
NC_035082.1	62485711	.	G	A	.	.	MAF_INRAE=5.0;MAF_USDA=1.639
NC_035082.1	62485742	.	T	C	.	.	MAF_USDA=1.639
NC_035082.1	62485786	.	G	T	.	.	MAF_INRAE=11.392
NC_035082.1	62485793	.	C	A	.	.	MAF_USDA=6.25
NC_035082.1	62485815	.	A	G	.	.	MAF_INRAE=48.101;MAF_USDA=34.706
NC_035082.1	62486045	.	G	A	.	.	MAF_USDA=5.738
NC_035082.1	62486134	.	T	A	.	.	MAF_INRAE=5.263;MAF_USDA=4.098
NC_035082.1	62486212	.	T	A	.	.	MAF_USDA=6.557
NC_035082.1	62486337	.	G	C	.	.	MAF_USDA=1.639
NC_035082.1	62486358	.	C	G	.	.	MAF_USDA=1.639
NC_035082.1	62486390	.	C	A	.	.	MAF_USDA=1.639
NC_035082.1	62486412	.	TCCCCCCC	TCCCCCCG	.	.	MAF_USDA=17.391
NC_035082.1	62486419	.	C	G	.	.	MAF_INRAE=13.333
NC_035082.1	62486421	.	T	C	.	.	MAF_INRAE=5.0
NC_035082.1	62486424	.	T	C	.	.	MAF_INRAE=8.333;MAF_USDA=24.706
NC_035082.1	62486467	.	A	G	.	.	MAF_USDA=1.639
NC_035082.1	62486502	.	G	A	.	.	MAF_USDA=1.639
NC_035082.1	62486579	.	A	C	.	.	MAF_INRAE=9.167;MAF_USDA=25.882
NC_035082.1	62486650	.	G	C	.	.	MAF_INRAE=32.5;MAF_USDA=4.167
NC_035082.1	62486653	.	G	C	.	.	MAF_INRAE=33.333;MAF_USDA=4.167
NC_035082.1	62486703	.	G	A	.	.	MAF_INRAE=5.263;MAF_USDA=1.639
NC_035082.1	62486762	.	C	A	.	.	MAF_INRAE=10.127;MAF_USDA=5.294
NC_035082.1	62486777	.	T	A	.	.	MAF_USDA=1.639
NC_035082.1	62486794	.	C	A	.	.	MAF_INRAE=11.392;MAF_USDA=1.639
NC_035082.1	62486861	.	C	T	.	.	MAF_USDA=5.833
NC_035082.1	62486913	.	G	A	.	.	MAF_INRAE=8.861;MAF_USDA=15.476
NC_035082.1	62486939	.	C	G	.	.	MAF_USDA=3.333
NC_035082.1	62486976	.	C	T	.	.	MAF_USDA=8.333
NC_035082.1	62486977	.	G	A	.	.	MAF_USDA=8.333
NC_035082.1	62486978	.	G	A	.	.	MAF_USDA=3.571
NC_035082.1	62487021	.	T	A	.	.	MAF_INRAE=29.747;MAF_USDA=6.471
NC_035082.1	62487036	.	C	A	.	.	MAF_INRAE=29.747;MAF_USDA=6.471
NC_035082.1	62487075	.	T	C	.	.	MAF_INRAE=28.481;MAF_USDA=5.294
NC_035082.1	62487100	.	A	G	.	.	MAF_USDA=4.098
NC_035082.1	62487146	.	C	G	.	.	MAF_INRAE=5.0;MAF_USDA=1.639
NC_035082.1	62487172	.	G	T	.	.	MAF_USDA=2.083
NC_035082.1	62487228	.	C	G	.	.	MAF_INRAE=29.747;MAF_USDA=6.471
NC_035082.1	62487243	.	A	T	.	.	MAF_INRAE=41.772;MAF_USDA=30.588
NC_035082.1	62487344	.	T	C	.	.	MAF_USDA=4.098
NC_035082.1	62487466	.	G	T	.	.	MAF_INRAE=8.861;MAF_USDA=15.476
NC_035082.1	62487534	.	A	T	.	.	MAF_USDA=2.5
NC_035082.1	62487557	.	A	G	.	.	MAF_USDA=3.333
NC_035082.1	62487565	.	A	C	.	.	MAF_USDA=2.083
NC_035082.1	62487582	.	T	G	.	.	MAF_USDA=33.333
NC_035082.1	62487683	.	T	G	.	.	MAF_USDA=36.957
NC_035082.1	62487711	.	T	A	.	.	MAF_USDA=39.583
NC_035082.1	62488352	.	C	A	.	.	MAF_USDA=35.417
NC_035082.1	62488442	.	A	T	.	.	MAF_USDA=6.25
NC_035082.1	62488757	.	A	T	.	.	MAF_INRAE=8.333
NC_035082.1	62488758	.	T	A	.	.	MAF_USDA=10.417
NC_035082.1	62488808	.	C	A	.	.	MAF_INRAE=29.747;MAF_USDA=41.765
NC_035082.1	62488820	.	A	G	.	.	MAF_INRAE=25.949;MAF_USDA=47.647
NC_035082.1	62488910	.	CG	CA	.	.	MAF_USDA=8.333
NC_035082.1	62489034	.	C	A	.	.	MAF_INRAE=47.468;MAF_USDA=39.412
NC_035082.1	62489128	.	G	T	.	.	MAF_USDA=40.0
NC_035082.1	62489183	.	A	G	.	.	MAF_USDA=40.0
NC_035082.1	62489998	.	T	G	.	.	MAF_USDA=4.918
NC_035082.1	62490003	.	G	C	.	.	MAF_USDA=2.5
NC_035082.1	62490008	.	G	T	.	.	MAF_USDA=13.095
NC_035082.1	62490039	.	G	T	.	.	MAF_USDA=1.639
NC_035082.1	62490046	.	G	T	.	.	MAF_USDA=6.557
NC_035082.1	62490310	.	G	A	.	.	MAF_USDA=4.098
NC_035082.1	62490312	.	T	G	.	.	MAF_USDA=4.098
NC_035082.1	62490334	.	C	T	.	.	MAF_INRAE=47.468;MAF_USDA=31.176
NC_035082.1	62490393	.	T	G	.	.	MAF_USDA=4.918
NC_035082.1	62490468	.	T	C	.	.	MAF_INRAE=48.101;MAF_USDA=44.118
NC_035082.1	62490627	.	T	C	.	.	MAF_USDA=9.836
NC_035082.1	62490687	.	C	T	.	.	MAF_USDA=4.167
NC_035082.1	62490767	.	A	G	.	.	MAF_USDA=7.377
NC_035082.1	62490933	.	G	A	.	.	MAF_USDA=8.197
NC_035082.1	62490934	.	A	C	.	.	MAF_USDA=9.016
NC_035082.1	62491037	.	C	T	.	.	MAF_USDA=6.471
NC_035082.1	62491112	.	G	A	.	.	MAF_INRAE=5.263;MAF_USDA=11.176
NC_035082.1	62491132	.	A	C	.	.	MAF_INRAE=4.167
NC_035082.1	62491140	.	T	G	.	.	MAF_INRAE=49.367;MAF_USDA=44.048
NC_035082.1	62491143	.	T	C	.	.	MAF_INRAE=1.667
NC_035082.1	62491155	.	C	T	.	.	MAF_INRAE=1.667
NC_035082.1	62491163	.	C	T	.	.	MAF_INRAE=1.667
NC_035082.1	62491182	.	A	G	.	.	MAF_INRAE=1.667
NC_035082.1	62491213	.	G	A	.	.	MAF_USDA=4.706
NC_035082.1	62491281	.	T	C	.	.	MAF_INRAE=14.167
NC_035082.1	62491288	.	T	C	.	.	MAF_INRAE=13.333
NC_035082.1	62491309	.	C	A	.	.	MAF_USDA=4.918
NC_035082.1	62491471	.	G	A	.	.	MAF_USDA=8.333
NC_035082.1	62491479	.	A	C	.	.	MAF_USDA=47.917
NC_035082.1	62491487	.	G	T	.	.	MAF_USDA=5.882
NC_035082.1	62491494	.	A	C	.	.	MAF_USDA=39.583
NC_035082.1	62491558	.	G	A	.	.	MAF_INRAE=3.333
NC_035082.1	62491569	.	C	T	.	.	MAF_USDA=35.417
NC_035082.1	62491659	.	A	C	.	.	MAF_INRAE=1.667
NC_035082.1	62491668	.	G	C	.	.	MAF_INRAE=1.667
NC_035082.1	62491673	.	C	A	.	.	MAF_USDA=47.917
NC_035082.1	62491774	.	C	T	.	.	MAF_USDA=1.639
NC_035082.1	62491778	.	T	C	.	.	MAF_INRAE=5.833;MAF_USDA=17.213
NC_035082.1	62491784	.	G	A	.	.	MAF_INRAE=5.833;MAF_USDA=14.754
NC_035082.1	62491957	.	C	T	.	.	MAF_INRAE=4.167
NC_035082.1	62491984	.	C	A	.	.	MAF_INRAE=4.167;MAF_USDA=3.279
NC_035082.1	62492048	.	C	T	.	.	MAF_USDA=4.918
NC_035082.1	62492060	.	C	T	.	.	MAF_INRAE=5.263;MAF_USDA=4.167
NC_035082.1	62492102	.	T	C	.	.	MAF_INRAE=48.101;MAF_USDA=43.452
NC_035082.1	62492168	.	A	G	.	.	MAF_INRAE=27.848;MAF_USDA=42.857
NC_035082.1	62492195	.	T	A	.	.	MAF_INRAE=47.468;MAF_USDA=44.706
NC_035082.1	62492225	.	C	T	.	.	MAF_INRAE=24.167
NC_035082.1	62492242	.	T	C	.	.	MAF_USDA=41.667
NC_035082.1	62492307	.	G	T	.	.	MAF_INRAE=49.367;MAF_USDA=44.706
NC_035082.1	62492337	.	C	T	.	.	MAF_INRAE=48.101;MAF_USDA=47.647
NC_035082.1	62492433	.	A	T	.	.	MAF_INRAE=49.367;MAF_USDA=42.941
NC_035082.1	62492471	.	C	A	.	.	MAF_USDA=11.176
NC_035082.1	62492476	.	C	G	.	.	MAF_INRAE=48.101;MAF_USDA=47.647
NC_035082.1	62492482	.	C	G	.	.	MAF_INRAE=45.0;MAF_USDA=39.583
NC_035082.1	62492484	.	T	A	.	.	MAF_INRAE=45.0;MAF_USDA=39.583
NC_035082.1	62492521	.	G	T	.	.	MAF_USDA=35.417
NC_035082.1	62492610	.	T	A	.	.	MAF_INRAE=11.392;MAF_USDA=4.167
NC_035082.1	62492620	.	T	A	.	.	MAF_USDA=2.5
NC_035082.1	62492623	.	A	T	.	.	MAF_USDA=2.5
NC_035082.1	62492657	.	A	T	.	.	MAF_USDA=4.167
NC_035082.1	62492748	.	C	T	.	.	MAF_USDA=2.459
NC_035082.1	62492780	.	C	T	.	.	MAF_INRAE=49.367;MAF_USDA=45.294
NC_035082.1	62492810	.	C	T	.	.	MAF_USDA=1.639
NC_035082.1	62492935	.	G	A	.	.	MAF_USDA=4.098
NC_035082.1	62493217	.	G	A	.	.	MAF_USDA=21.765
NC_035082.1	62497920	.	G	T	.	.	MAF_INRAE=2.632
NC_035082.1	62498144	.	A	C	.	.	MAF_USDA=20.833
NC_035082.1	62498178	.	A	T	.	.	MAF_INRAE=7.5;MAF_USDA=3.614
NC_035082.1	62498184	.	A	T	.	.	MAF_USDA=3.012
NC_035082.1	62498217	.	G	T	.	.	MAF_INRAE=5.0;MAF_USDA=1.695
NC_035082.1	62498224	.	G	A	.	.	MAF_USDA=1.695
NC_035082.1	62498278	.	A	G	.	.	MAF_INRAE=38.608;MAF_USDA=46.471
NC_035082.1	62498372	.	A	G	.	.	MAF_INRAE=16.456;MAF_USDA=5.882
NC_035082.1	62498428	.	A	G	.	.	MAF_INRAE=37.975;MAF_USDA=35.833
NC_035082.1	62498455	.	A	T	.	.	MAF_USDA=2.353
NC_035082.1	62498505	.	C	T	.	.	MAF_USDA=1.639
NC_035082.1	62498523	.	A	G	.	.	MAF_USDA=6.25
NC_035082.1	62498648	.	A	C	.	.	MAF_USDA=1.639
NC_035082.1	62499592	.	A	C	.	.	MAF_INRAE=8.861;MAF_USDA=14.118
NC_035082.1	62499683	.	A	G	.	.	MAF_INRAE=4.167
NC_035082.1	62499731	.	G	C	.	.	MAF_INRAE=8.861;MAF_USDA=14.118
NC_035082.1	62499745	.	C	A	.	.	MAF_USDA=2.353
NC_035082.1	62499854	.	G	A	.	.	MAF_USDA=2.459
NC_035082.1	62499876	.	G	C	.	.	MAF_INRAE=8.861;MAF_USDA=35.417
NC_035082.1	62499901	.	C	T	.	.	MAF_INRAE=14.167;MAF_USDA=2.941
NC_035082.1	62499923	.	G	A	.	.	MAF_USDA=1.639
NC_035082.1	62499964	.	G	A	.	.	MAF_USDA=1.639
NC_035082.1	62499997	.	A	G	.	.	MAF_USDA=2.083
NC_035082.1	62500203	.	T	A	.	.	MAF_USDA=1.639
NC_035082.1	62501584	.	C	A	.	.	MAF_USDA=8.333
NC_035082.1	62501658	.	G	A	.	.	MAF_INRAE=21.053;MAF_USDA=30.952
NC_035082.1	62501693	.	G	A	.	.	MAF_USDA=6.25
NC_035082.1	62501753	.	G	T	.	.	MAF_INRAE=15.789;MAF_USDA=35.417
NC_035082.1	62501773	.	C	A	.	.	MAF_USDA=1.667
NC_035082.1	62501858	.	A	C	.	.	MAF_INRAE=8.228;MAF_USDA=13.529
NC_035082.1	62501903	.	G	C	.	.	MAF_USDA=1.639
NC_035082.1	62501931	.	A	G	.	.	MAF_INRAE=25.316;MAF_USDA=44.706
NC_035082.1	62502122	.	T	G	.	.	MAF_INRAE=24.684;MAF_USDA=44.118
NC_035082.1	62502125	.	A	T	.	.	MAF_INRAE=25.833;MAF_USDA=44.118
NC_035082.1	62502132	.	C	A	.	.	MAF_USDA=1.639
NC_035082.1	62502137	.	A	T	.	.	MAF_USDA=4.918
NC_035082.1	62502163	.	C	A	.	.	MAF_INRAE=5.063;MAF_USDA=1.639
NC_035082.1	62502193	.	A	C	.	.	MAF_USDA=1.765
NC_035082.1	62502427	.	A	C	.	.	MAF_INRAE=5.0;MAF_USDA=3.279
NC_035082.1	62502428	.	C	A	.	.	MAF_INRAE=5.263;MAF_USDA=3.279
NC_035082.1	62502435	.	G	A	.	.	MAF_INRAE=16.456;MAF_USDA=7.059
NC_035082.1	62502459	.	C	A	.	.	MAF_USDA=1.667
NC_035082.1	62502503	.	T	C	.	.	MAF_INRAE=15.823;MAF_USDA=5.294
NC_035082.1	62502732	.	T	C	.	.	MAF_USDA=4.918
NC_035082.1	62502747	.	GAGA	GAGG	.	.	MAF_USDA=20.455
NC_035082.1	62502754	.	C	A	.	.	MAF_INRAE=25.0;MAF_USDA=43.75
NC_035082.1	62502778	.	T	G	.	.	MAF_INRAE=5.063;MAF_USDA=6.557
NC_035082.1	62502852	.	A	C	.	.	MAF_INRAE=18.333
NC_035082.1	62502947	.	C	T	.	.	MAF_INRAE=5.063;MAF_USDA=6.557
NC_035082.1	62502992	.	C	A	.	.	MAF_INRAE=4.167;MAF_USDA=2.459
NC_035082.1	62503002	.	T	A	.	.	MAF_INRAE=11.392;MAF_USDA=1.639
NC_035082.1	62503042	.	G	A	.	.	MAF_USDA=7.059
NC_035082.1	62503057	.	G	A	.	.	MAF_USDA=6.25
NC_035082.1	62503252	.	C	T	.	.	MAF_INRAE=5.0;MAF_USDA=11.475
NC_035082.1	62503268	.	T	A	.	.	MAF_INRAE=16.456;MAF_USDA=5.882
NC_035082.1	62503288	.	G	A	.	.	MAF_INRAE=15.823;MAF_USDA=24.118
NC_035082.1	62503564	.	A	G	.	.	MAF_USDA=4.167
NC_035082.1	62503785	.	G	T	.	.	MAF_INRAE=23.333;MAF_USDA=5.738
NC_035082.1	62503788	.	C	G	.	.	MAF_USDA=4.098
NC_035082.1	62504010	.	C	A	.	.	MAF_USDA=4.918
NC_035082.1	62504138	.	G	A	.	.	MAF_INRAE=7.595;MAF_USDA=7.059
NC_035082.1	62504152	.	T	G	.	.	MAF_INRAE=8.861;MAF_USDA=14.118
NC_035082.1	62504317	.	C	A	.	.	MAF_USDA=1.639
NC_035082.1	62504418	.	A	G	.	.	MAF_INRAE=16.456;MAF_USDA=5.882
NC_035082.1	62504423	.	A	G	.	.	MAF_USDA=1.639
NC_035082.1	62504454	.	G	A	.	.	MAF_INRAE=16.456;MAF_USDA=5.882
NC_035082.1	62504577	.	A	G	.	.	MAF_INRAE=8.861;MAF_USDA=14.118
NC_035082.1	62504598	.	C	T	.	.	MAF_INRAE=16.456;MAF_USDA=5.882
NC_035082.1	62504667	.	A	T	.	.	MAF_INRAE=5.0;MAF_USDA=5.738
NC_035082.1	62504712	.	C	T	.	.	MAF_INRAE=7.5;MAF_USDA=1.765
NC_035082.1	62504745	.	G	A	.	.	MAF_USDA=8.235
NC_035082.1	62504759	.	C	T	.	.	MAF_INRAE=16.456;MAF_USDA=5.882
NC_035082.1	62504779	.	C	G	.	.	MAF_INRAE=16.456;MAF_USDA=5.882
NC_035082.1	62504814	.	T	A	.	.	MAF_USDA=6.25
NC_035082.1	62504826	.	T	C	.	.	MAF_USDA=1.639
NC_035082.1	62504879	.	G	A	.	.	MAF_INRAE=16.456;MAF_USDA=5.882
NC_035082.1	62504880	.	C	G	.	.	MAF_INRAE=13.333;MAF_USDA=5.882
NC_035082.1	62504886	.	G	A	.	.	MAF_INRAE=20.253;MAF_USDA=30.0
NC_035082.1	62504896	.	A	G	.	.	MAF_INRAE=5.263;MAF_USDA=14.706
NC_035082.1	62504937	.	T	C	.	.	MAF_INRAE=5.063;MAF_USDA=6.557
NC_035082.1	62504971	.	A	G	.	.	MAF_USDA=6.557
NC_035082.1	62505223	.	A	C	.	.	MAF_USDA=33.333
NC_035082.1	62505231	.	A	G	.	.	MAF_USDA=12.5
NC_035082.1	62505260	.	C	G	.	.	MAF_USDA=13.529
NC_035082.1	62505281	.	A	T	.	.	MAF_USDA=5.738
NC_035082.1	62505448	.	A	C	.	.	MAF_USDA=1.639
NC_035082.1	62505666	.	A	C	.	.	MAF_INRAE=15.823;MAF_USDA=5.882
NC_035082.1	62505667	.	G	A	.	.	MAF_INRAE=12.5;MAF_USDA=5.882
NC_035082.1	62505684	.	A	G	.	.	MAF_USDA=1.639
NC_035082.1	62505726	.	G	C	.	.	MAF_USDA=14.706
NC_035082.1	62505767	.	C	T	.	.	MAF_USDA=20.0
NC_035082.1	62505783	.	T	A	.	.	MAF_INRAE=4.167;MAF_USDA=4.098
NC_035082.1	62505814	.	A	T	.	.	MAF_USDA=22.917
NC_035082.1	62505818	.	A	T	.	.	MAF_USDA=22.917
NC_035082.1	62505819	.	T	A	.	.	MAF_USDA=22.917
NC_035082.1	62506335	.	C	A	.	.	MAF_USDA=1.667
NC_035082.1	62506411	.	A	G	.	.	MAF_USDA=2.459
NC_035082.1	62506452	.	T	G	.	.	MAF_INRAE=26.316;MAF_USDA=5.294
NC_035082.1	62506521	.	A	G	.	.	MAF_INRAE=15.823;MAF_USDA=5.882
NC_035082.1	62506529	.	C	A	.	.	MAF_INRAE=46.835;MAF_USDA=26.471
NC_035082.1	62506752	.	G	A	.	.	MAF_INRAE=15.0;MAF_USDA=2.941
NC_035082.1	62506995	.	A	G	.	.	MAF_USDA=4.167
NC_035082.1	62507100	.	T	G	.	.	MAF_USDA=4.706
NC_035082.1	62507104	.	G	T	.	.	MAF_USDA=1.639
NC_035082.1	62507122	.	C	T	.	.	MAF_INRAE=6.329;MAF_USDA=2.459
NC_035082.1	62507143	.	A	T	.	.	MAF_INRAE=4.167
NC_035082.1	62507262	.	T	A	.	.	MAF_INRAE=15.823;MAF_USDA=26.471
NC_035082.1	62507555	.	T	G	.	.	MAF_INRAE=25.316;MAF_USDA=18.235
NC_035082.1	62507637	.	C	T	.	.	MAF_USDA=3.279
NC_035082.1	62507638	.	T	A	.	.	MAF_USDA=3.279
NC_035082.1	62507691	.	C	T	.	.	MAF_INRAE=22.785;MAF_USDA=10.0
NC_035082.1	62507822	.	G	T	.	.	MAF_INRAE=10.526;MAF_USDA=1.639
NC_035082.1	62507823	.	G	T	.	.	MAF_INRAE=5.0;MAF_USDA=1.639
NC_035082.1	62507937	.	A	C	.	.	MAF_USDA=11.475
NC_035082.1	62508224	.	TG	TT	.	.	MAF_USDA=2.083
NC_035082.1	62508225	.	G	T	.	.	MAF_USDA=4.098
NC_035082.1	62508248	.	A	C	.	.	MAF_INRAE=34.177;MAF_USDA=27.647
NC_035082.1	62508289	.	A	C	.	.	MAF_INRAE=6.667;MAF_USDA=2.083
NC_035082.1	62508334	.	T	C	.	.	MAF_USDA=13.529
NC_035082.1	62508347	.	G	A	.	.	MAF_USDA=2.083
NC_035082.1	62508364	.	A	G	.	.	MAF_USDA=1.639
NC_035082.1	62508385	.	A	G	.	.	MAF_USDA=1.639
NC_035082.1	62508461	.	C	A	.	.	MAF_USDA=4.167
NC_035082.1	62508619	.	A	G	.	.	MAF_USDA=10.656
NC_035082.1	62508631	.	T	C	.	.	MAF_USDA=1.639
NC_035082.1	62508842	.	G	T	.	.	MAF_USDA=1.639
NC_035082.1	62508920	.	G	A	.	.	MAF_USDA=4.706
NC_035082.1	62509023	.	G	T	.	.	MAF_INRAE=16.456;MAF_USDA=5.882
NC_035082.1	62509037	.	T	C	.	.	MAF_INRAE=42.405;MAF_USDA=16.471
NC_035082.1	62509067	.	A	G	.	.	MAF_USDA=11.765
NC_035082.1	62509079	.	T	A	.	.	MAF_USDA=3.279
NC_035082.1	62509127	.	A	T	.	.	MAF_USDA=4.918
NC_035082.1	62509173	.	G	C	.	.	MAF_USDA=14.706
NC_035082.1	62509187	.	T	C	.	.	MAF_INRAE=5.263;MAF_USDA=4.167
NC_035082.1	62509240	.	T	G	.	.	MAF_INRAE=32.911;MAF_USDA=22.917
NC_035082.1	62509242	.	C	A	.	.	MAF_INRAE=31.667;MAF_USDA=22.917
NC_035082.1	62509310	.	T	C	.	.	MAF_USDA=4.098
NC_035082.1	62509383	.	C	T	.	.	MAF_USDA=1.639
NC_035082.1	62509434	.	C	T	.	.	MAF_INRAE=31.646;MAF_USDA=40.0
NC_035082.1	62509500	.	C	A	.	.	MAF_INRAE=31.646;MAF_USDA=13.529
NC_035082.1	62509501	.	C	G	.	.	MAF_INRAE=31.667;MAF_USDA=13.529
NC_035082.1	62509535	.	C	T	.	.	MAF_INRAE=4.167
NC_035082.1	62509540	.	C	T	.	.	MAF_USDA=1.639
NC_035082.1	62509655	.	A	T	.	.	MAF_INRAE=10.759;MAF_USDA=25.294
NC_035082.1	62509710	.	C	T	.	.	MAF_INRAE=15.833;MAF_USDA=5.882
NC_035082.1	62509711	.	G	A	.	.	MAF_USDA=3.529
NC_035082.1	62509715	.	C	T	.	.	MAF_INRAE=8.861;MAF_USDA=13.529
NC_035082.1	62509782	.	T	C	.	.	MAF_INRAE=48.734;MAF_USDA=33.529
NC_035082.1	62509825	.	C	A	.	.	MAF_INRAE=32.278;MAF_USDA=44.706
NC_035082.1	62509873	.	T	A	.	.	MAF_INRAE=48.734;MAF_USDA=34.118
NC_035082.1	62509875	.	A	C	.	.	MAF_INRAE=49.167;MAF_USDA=34.118
NC_035082.1	62509948	.	G	C	.	.	MAF_INRAE=36.842;MAF_USDA=45.294
NC_035082.1	62511102	.	T	G	.	.	MAF_INRAE=15.789;MAF_USDA=28.235
NC_035082.1	62511111	.	A	T	.	.	MAF_INRAE=5.263
NC_035082.1	62511146	.	T	A	.	.	MAF_USDA=4.918
NC_035082.1	62511147	.	T	G	.	.	MAF_INRAE=5.263;MAF_USDA=4.118
NC_035082.1	62511194	.	A	C	.	.	MAF_INRAE=16.456;MAF_USDA=5.882
NC_035082.1	62511216	.	C	T	.	.	MAF_INRAE=14.557;MAF_USDA=30.0
NC_035082.1	62511227	.	T	G	.	.	MAF_INRAE=6.667;MAF_USDA=12.353
NC_035082.1	62511228	.	G	T	.	.	MAF_USDA=1.639
NC_035082.1	62511239	.	C	T	.	.	MAF_USDA=4.167
NC_035082.1	62511240	.	G	T	.	.	MAF_USDA=4.167
NC_035082.1	62511261	.	G	A	.	.	MAF_USDA=4.118
NC_035082.1	62511303	.	G	A	.	.	MAF_USDA=1.639
NC_035082.1	62511308	.	T	C	.	.	MAF_USDA=1.639
NC_035082.1	62511400	.	T	C	.	.	MAF_INRAE=9.167
NC_035082.1	62511419	.	C	T	.	.	MAF_INRAE=7.5
NC_035082.1	62511445	.	A	T	.	.	MAF_INRAE=8.333;MAF_USDA=25.294
NC_035082.1	62511453	.	A	G	.	.	MAF_INRAE=8.333
NC_035082.1	62511462	.	C	G	.	.	MAF_INRAE=9.167
NC_035082.1	62511463	.	T	A	.	.	MAF_INRAE=9.167;MAF_USDA=39.583
NC_035082.1	62511465	.	T	C	.	.	MAF_INRAE=10.0
NC_035082.1	62511466	.	G	A	.	.	MAF_INRAE=9.167
NC_035082.1	62511468	.	G	C	.	.	MAF_INRAE=10.0
NC_035082.1	62511482	.	G	A	.	.	MAF_INRAE=9.167
NC_035082.1	62511496	.	C	T	.	.	MAF_INRAE=8.333
NC_035082.1	62511504	.	A	T	.	.	MAF_INRAE=5.833
NC_035082.1	62511506	.	C	T	.	.	MAF_INRAE=5.0
NC_035082.1	62511530	.	G	A	.	.	MAF_INRAE=3.333
NC_035082.1	62511533	.	C	T	.	.	MAF_USDA=1.639
NC_035082.1	62511547	.	A	G	.	.	MAF_USDA=4.118
NC_035082.1	62511564	.	G	A	.	.	MAF_USDA=41.667
NC_035082.1	62511565	.	G	C	.	.	MAF_USDA=39.583
NC_035082.1	62511581	.	A	T	.	.	MAF_INRAE=3.333
NC_035082.1	62511700	.	A	G	.	.	MAF_USDA=2.459
NC_035082.1	62511761	.	G	A	.	.	MAF_USDA=2.941
NC_035082.1	62511813	.	A	C	.	.	MAF_USDA=2.459
NC_035082.1	62511867	.	G	T	.	.	MAF_USDA=2.459
NC_035082.1	62511915	.	C	T	.	.	MAF_INRAE=8.861;MAF_USDA=3.279
NC_035082.1	62512147	.	G	T	.	.	MAF_INRAE=5.263;MAF_USDA=4.167
NC_035082.1	62512378	.	A	T	.	.	MAF_INRAE=8.333
NC_035082.1	62512576	.	C	A	.	.	MAF_INRAE=1.667
NC_035082.1	62512580	.	T	C	.	.	MAF_INRAE=1.667
NC_035082.1	62512591	.	G	A	.	.	MAF_USDA=3.529
NC_035082.1	62512635	.	C	A	.	.	MAF_INRAE=40.833
NC_035082.1	62512685	.	A	G	.	.	MAF_INRAE=42.5
NC_035082.1	62512746	.	A	C	.	.	MAF_USDA=1.639
NC_035082.1	62512775	.	C	T	.	.	MAF_INRAE=4.167
NC_035082.1	62512785	.	G	C	.	.	MAF_INRAE=4.167
NC_035082.1	62512829	.	G	T	.	.	MAF_INRAE=1.667
NC_035082.1	62512946	.	C	G	.	.	MAF_INRAE=43.333
NC_035082.1	62512987	.	C	T	.	.	MAF_INRAE=47.5
NC_035082.1	62513003	.	T	C	.	.	MAF_INRAE=39.167
NC_035082.1	62513068	.	C	T	.	.	MAF_INRAE=50.0
NC_035082.1	62513081	.	A	C	.	.	MAF_INRAE=50.0
NC_035082.1	62513095	.	G	A	.	.	MAF_INRAE=50.0
NC_035082.1	62513111	.	A	G	.	.	MAF_INRAE=50.0
NC_035082.1	62513115	.	G	A	.	.	MAF_INRAE=50.0
NC_035082.1	62513126	.	T	C	.	.	MAF_INRAE=50.0
NC_035082.1	62513133	.	T	C	.	.	MAF_INRAE=50.0
NC_035082.1	62513136	.	T	C	.	.	MAF_INRAE=50.0
NC_035082.1	62513140	.	T	C	.	.	MAF_INRAE=50.0
NC_035082.1	62513168	.	C	T	.	.	MAF_USDA=3.529
NC_035082.1	62513177	.	G	T	.	.	MAF_INRAE=49.167
NC_035082.1	62513183	.	T	G	.	.	MAF_INRAE=49.167
NC_035082.1	62513191	.	T	G	.	.	MAF_INRAE=48.333
NC_035082.1	62513280	.	C	T	.	.	MAF_USDA=1.639
NC_035082.1	62513433	.	G	C	.	.	MAF_USDA=12.5
NC_035082.1	62513446	.	C	T	.	.	MAF_INRAE=29.167
NC_035082.1	62513452	.	C	T	.	.	MAF_INRAE=23.333
NC_035082.1	62513456	.	T	C	.	.	MAF_INRAE=7.5
NC_035082.1	62513458	.	C	T	.	.	MAF_INRAE=15.0
NC_035082.1	62513464	.	T	C	.	.	MAF_INRAE=19.167
NC_035082.1	62513469	.	G	A	.	.	MAF_INRAE=5.833
NC_035082.1	62513519	.	C	T	.	.	MAF_INRAE=38.608;MAF_USDA=12.941
NC_035082.1	62513534	.	A	C	.	.	MAF_INRAE=10.759;MAF_USDA=2.459
NC_035082.1	62513680	.	T	G	.	.	MAF_USDA=10.588
NC_035082.1	62513715	.	G	T	.	.	MAF_INRAE=34.177;MAF_USDA=10.588
NC_035082.1	62513856	.	T	C	.	.	MAF_USDA=1.639
NC_035082.1	62513906	.	T	A	.	.	MAF_USDA=1.639
NC_035082.1	62514061	.	A	C	.	.	MAF_INRAE=4.43;MAF_USDA=14.118
NC_035082.1	62514100	.	G	A	.	.	MAF_USDA=1.639
NC_035082.1	62514266	.	C	T	.	.	MAF_INRAE=45.0;MAF_USDA=23.529
NC_035082.1	62514477	.	A	T	.	.	MAF_USDA=3.279
NC_035082.1	62514508	.	G	A	.	.	MAF_INRAE=10.526;MAF_USDA=7.059
NC_035082.1	62514691	.	G	A	.	.	MAF_USDA=2.353
NC_035082.1	62514697	.	C	A	.	.	MAF_USDA=8.333
NC_035082.1	62514709	.	G	T	.	.	MAF_USDA=7.059
NC_035082.1	62514732	.	G	A	.	.	MAF_USDA=11.176
NC_035082.1	62514736	.	G	A	.	.	MAF_USDA=11.475
NC_035082.1	62514752	.	C	A	.	.	MAF_USDA=18.033
NC_035082.1	62515441	.	C	A	.	.	MAF_USDA=35.417
NC_035082.1	62515483	.	T	C	.	.	MAF_USDA=40.588
NC_035082.1	62515590	.	A	T	.	.	MAF_INRAE=10.127;MAF_USDA=4.118
NC_035082.1	62515671	.	C	A	.	.	MAF_USDA=22.353
NC_035082.1	62515781	.	C	T	.	.	MAF_INRAE=5.263;MAF_USDA=1.639
NC_035082.1	62515806	.	T	G	.	.	MAF_INRAE=8.861;MAF_USDA=12.353
NC_035082.1	62516007	.	T	G	.	.	MAF_USDA=3.279
NC_035082.1	62516032	.	G	A	.	.	MAF_INRAE=10.759;MAF_USDA=45.294
NC_035082.1	62516129	.	C	T	.	.	MAF_INRAE=4.167
NC_035082.1	62516156	.	A	T	.	.	MAF_USDA=7.059
NC_035082.1	62516189	.	C	G	.	.	MAF_USDA=8.824
NC_035082.1	62516342	.	G	T	.	.	MAF_USDA=4.918
NC_035082.1	62516344	.	C	A	.	.	MAF_USDA=6.557
NC_035082.1	62516347	.	T	G	.	.	MAF_USDA=5.738
NC_035082.1	62516383	.	C	T	.	.	MAF_USDA=4.918
NC_035082.1	62516386	.	A	G	.	.	MAF_USDA=3.279
NC_035082.1	62516466	.	C	A	.	.	MAF_USDA=16.667
NC_035082.1	62516495	.	G	A	.	.	MAF_INRAE=8.861;MAF_USDA=11.765
NC_035082.1	62516502	.	G	T	.	.	MAF_INRAE=5.696;MAF_USDA=25.0
NC_035082.1	62516542	.	G	C	.	.	MAF_USDA=2.459
NC_035082.1	62516606	.	A	T	.	.	MAF_USDA=2.353
NC_035082.1	62516672	.	C	G	.	.	MAF_USDA=1.639
NC_035082.1	62516675	.	T	A	.	.	MAF_USDA=1.639
NC_035082.1	62516693	.	T	G	.	.	MAF_USDA=19.672
NC_035082.1	62516717	.	G	A	.	.	MAF_USDA=1.639
NC_035082.1	62516769	.	T	G	.	.	MAF_INRAE=8.861;MAF_USDA=11.765
NC_035082.1	62516781	.	C	A	.	.	MAF_INRAE=5.263
NC_035082.1	62516895	.	T	C	.	.	MAF_USDA=4.167
NC_035082.1	62516896	.	G	A	.	.	MAF_USDA=4.167
NC_035082.1	62516935	.	C	A	.	.	MAF_USDA=6.557
NC_035082.1	62516970	.	T	G	.	.	MAF_INRAE=5.263;MAF_USDA=2.459
NC_035082.1	62516976	.	C	T	.	.	MAF_USDA=35.294
NC_035082.1	62517054	.	T	G	.	.	MAF_INRAE=5.263;MAF_USDA=20.588
NC_035082.1	62517066	.	T	C	.	.	MAF_USDA=1.765
NC_035082.1	62517095	.	A	G	.	.	MAF_USDA=1.639
NC_035082.1	62517219	.	C	T	.	.	MAF_INRAE=5.263;MAF_USDA=38.824
NC_035082.1	62517232	.	A	G	.	.	MAF_USDA=1.639
NC_035082.1	62517247	.	A	G	.	.	MAF_USDA=3.279
NC_035082.1	62517252	.	A	C	.	.	MAF_INRAE=5.263;MAF_USDA=42.941
NC_035082.1	62517253	.	A	C	.	.	MAF_USDA=3.279
NC_035082.1	62517258	.	G	T	.	.	MAF_INRAE=5.263;MAF_USDA=36.471
NC_035082.1	62517327	.	C	T	.	.	MAF_USDA=5.932
NC_035082.1	62517328	.	T	C	.	.	MAF_USDA=19.277
NC_035082.1	62518226	.	G	A	.	.	MAF_USDA=43.478
NC_035082.1	62518260	.	C	T	.	.	MAF_INRAE=36.842;MAF_USDA=24.706
NC_035082.1	62518279	.	C	A	.	.	MAF_INRAE=26.316;MAF_USDA=36.471
NC_035082.1	62518312	.	C	A	.	.	MAF_USDA=2.459
NC_035082.1	62518398	.	A	C	.	.	MAF_USDA=2.459
NC_035082.1	62518411	.	T	G	.	.	MAF_INRAE=6.667;MAF_USDA=10.0
NC_035082.1	62518440	.	T	A	.	.	MAF_INRAE=1.667
NC_035082.1	62518484	.	T	C	.	.	MAF_USDA=2.941
NC_035082.1	62518515	.	G	C	.	.	MAF_INRAE=9.494;MAF_USDA=16.471
NC_035082.1	62518516	.	G	T	.	.	MAF_USDA=20.0
NC_035082.1	62518527	.	A	C	.	.	MAF_USDA=2.459
NC_035082.1	62518564	.	C	T	.	.	MAF_INRAE=14.167;MAF_USDA=17.647
NC_035082.1	62518600	.	G	T	.	.	MAF_INRAE=9.494;MAF_USDA=44.118
NC_035082.1	62518607	.	C	T	.	.	MAF_USDA=4.098
NC_035082.1	62518616	.	T	G	.	.	MAF_INRAE=7.595;MAF_USDA=7.059
NC_035082.1	62518626	.	C	T	.	.	MAF_USDA=7.059
NC_035082.1	62518653	.	A	G	.	.	MAF_USDA=31.176
NC_035082.1	62518726	.	A	C	.	.	MAF_USDA=5.294
NC_035082.1	62518772	.	C	G	.	.	MAF_USDA=1.639
NC_035082.1	62518779	.	A	C	.	.	MAF_USDA=1.639
NC_035082.1	62518787	.	C	A	.	.	MAF_INRAE=5.263;MAF_USDA=4.706
NC_035082.1	62518838	.	T	A	.	.	MAF_INRAE=5.263;MAF_USDA=18.824
NC_035082.1	62518839	.	C	T	.	.	MAF_USDA=18.824
NC_035082.1	62518852	.	A	T	.	.	MAF_USDA=47.917
NC_035082.1	62518853	.	C	A	.	.	MAF_USDA=47.917
NC_035082.1	62518869	.	A	T	.	.	MAF_USDA=39.583
NC_035082.1	62518873	.	A	T	.	.	MAF_USDA=6.25
NC_035082.1	62518911	.	T	C	.	.	MAF_INRAE=5.263;MAF_USDA=20.0
NC_035082.1	62519023	.	C	A	.	.	MAF_INRAE=5.263;MAF_USDA=5.294
NC_035082.1	62520209	.	C	A	.	.	MAF_USDA=1.667
NC_035082.1	62520381	.	T	C	.	.	MAF_USDA=4.167
NC_035082.1	62520457	.	C	A	.	.	MAF_INRAE=2.5
NC_035082.1	62520460	.	T	C	.	.	MAF_USDA=3.279
NC_035082.1	62520461	.	A	G	.	.	MAF_INRAE=2.5
NC_035082.1	62520471	.	A	T	.	.	MAF_INRAE=2.5
NC_035082.1	62520474	.	T	C	.	.	MAF_INRAE=2.5
NC_035082.1	62520482	.	G	A	.	.	MAF_INRAE=3.333
NC_035082.1	62520508	.	G	A	.	.	MAF_INRAE=2.632;MAF_USDA=4.167
NC_035082.1	62520509	.	T	A	.	.	MAF_INRAE=1.667
NC_035082.1	62520511	.	T	G	.	.	MAF_INRAE=1.667
NC_035082.1	62520514	.	C	T	.	.	MAF_INRAE=1.667
NC_035082.1	62520515	.	C	T	.	.	MAF_INRAE=1.667
NC_035082.1	62520520	.	C	T	.	.	MAF_USDA=10.417
NC_035082.1	62520522	.	G	C	.	.	MAF_INRAE=2.5
NC_035082.1	62520555	.	G	A	.	.	MAF_INRAE=22.785;MAF_USDA=7.059
NC_035082.1	62520614	.	C	A	.	.	MAF_USDA=20.492
NC_035082.1	62520624	.	A	G	.	.	MAF_USDA=18.033
NC_035082.1	62520866	.	C	G	.	.	MAF_USDA=3.279
NC_035082.1	62521123	.	G	A	.	.	MAF_INRAE=5.263;MAF_USDA=20.588
NC_035082.1	62521127	.	G	A	.	.	MAF_INRAE=8.861;MAF_USDA=14.118
NC_035082.1	62521133	.	T	G	.	.	MAF_USDA=3.279
NC_035082.1	62521166	.	G	T	.	.	MAF_INRAE=5.263;MAF_USDA=20.0
NC_035082.1	62521216	.	A	C	.	.	MAF_USDA=8.824
NC_035082.1	62521402	.	T	G	.	.	MAF_USDA=8.235
NC_035082.1	62521494	.	C	T	.	.	MAF_INRAE=8.861;MAF_USDA=14.118
NC_035082.1	62521538	.	T	C	.	.	MAF_INRAE=8.861;MAF_USDA=14.118
NC_035082.1	62521541	.	C	T	.	.	MAF_USDA=1.639
NC_035082.1	62521572	.	A	T	.	.	MAF_USDA=1.639
NC_035082.1	62521601	.	A	C	.	.	MAF_USDA=3.529
NC_035082.1	62521604	.	C	T	.	.	MAF_INRAE=5.263;MAF_USDA=18.235
NC_035082.1	62521640	.	T	G	.	.	MAF_USDA=1.639
NC_035082.1	62521653	.	G	A	.	.	MAF_USDA=2.459
NC_035082.1	62521656	.	G	A	.	.	MAF_INRAE=10.127;MAF_USDA=4.118
NC_035082.1	62521663	.	G	T	.	.	MAF_INRAE=5.0
NC_035082.1	62521721	.	G	T	.	.	MAF_INRAE=5.263;MAF_USDA=30.588
NC_035082.1	62521722	.	G	T	.	.	MAF_USDA=30.588
NC_035082.1	62521832	.	C	T	.	.	MAF_USDA=1.639
NC_035082.1	62521995	.	C	T	.	.	MAF_USDA=1.639
NC_035082.1	62522140	.	A	G	.	.	MAF_USDA=2.083
NC_035082.1	62522573	.	T	A	.	.	MAF_USDA=12.651
NC_035082.1	62522587	.	T	C	.	.	MAF_USDA=2.5
NC_035082.1	62522621	.	A	G	.	.	MAF_USDA=2.459
NC_035082.1	62522634	.	A	G	.	.	MAF_USDA=10.0
NC_035082.1	62522635	.	T	C	.	.	MAF_USDA=10.0
NC_035082.1	62522650	.	C	T	.	.	MAF_USDA=14.118
NC_035082.1	62522668	.	A	G	.	.	MAF_USDA=7.377
NC_035082.1	62522729	.	C	A	.	.	MAF_INRAE=7.595;MAF_USDA=22.917
NC_035082.1	62522751	.	T	G	.	.	MAF_USDA=1.639
NC_035082.1	62522788	.	G	A	.	.	MAF_USDA=4.918
NC_035082.1	62522798	.	C	T	.	.	MAF_INRAE=12.025;MAF_USDA=4.118
NC_035082.1	62522800	.	A	C	.	.	MAF_USDA=2.459
NC_035082.1	62522809	.	C	G	.	.	MAF_USDA=2.459
NC_035082.1	62522823	.	A	G	.	.	MAF_INRAE=5.263;MAF_USDA=14.118
NC_035082.1	62522846	.	C	A	.	.	MAF_USDA=8.333
NC_035082.1	62522936	.	T	C	.	.	MAF_USDA=3.279
NC_035082.1	62522974	.	T	C	.	.	MAF_USDA=1.639
NC_035082.1	62523044	.	T	A	.	.	MAF_INRAE=5.263;MAF_USDA=19.412
NC_035082.1	62523085	.	T	G	.	.	MAF_INRAE=32.278;MAF_USDA=10.588
NC_035082.1	62523134	.	T	G	.	.	MAF_INRAE=5.263;MAF_USDA=27.647
NC_035082.1	62523180	.	A	C	.	.	MAF_INRAE=8.861;MAF_USDA=13.529
NC_035082.1	62523352	.	C	T	.	.	MAF_USDA=1.639
NC_035082.1	62523606	.	C	T	.	.	MAF_INRAE=5.263;MAF_USDA=14.706
NC_035082.1	62523664	.	A	G	.	.	MAF_USDA=1.639
NC_035082.1	62523703	.	A	G	.	.	MAF_INRAE=5.263;MAF_USDA=8.824
NC_035082.1	62523714	.	A	C	.	.	MAF_USDA=4.118
NC_035082.1	62523724	.	A	T	.	.	MAF_USDA=3.279
NC_035082.1	62523777	.	T	A	.	.	MAF_INRAE=10.127
NC_035082.1	62523778	.	A	G	.	.	MAF_INRAE=10.0
NC_035082.1	62523782	.	C	A	.	.	MAF_USDA=4.118
NC_035082.1	62523852	.	C	G	.	.	MAF_USDA=1.639
NC_035082.1	62523894	.	T	C	.	.	MAF_USDA=4.706
NC_035082.1	62523929	.	A	C	.	.	MAF_INRAE=5.263;MAF_USDA=20.0
NC_035082.1	62523965	.	A	T	.	.	MAF_USDA=1.639
NC_035082.1	62524005	.	G	T	.	.	MAF_INRAE=4.167;MAF_USDA=2.459
NC_035082.1	62524028	.	C	T	.	.	MAF_USDA=6.25
NC_035082.1	62524088	.	T	C	.	.	MAF_INRAE=10.526;MAF_USDA=35.882
NC_035082.1	62525219	.	G	A	.	.	MAF_INRAE=10.526;MAF_USDA=39.881
NC_035082.1	62525370	.	C	A	.	.	MAF_INRAE=5.263;MAF_USDA=10.588
NC_035082.1	62525385	.	T	A	.	.	MAF_INRAE=5.263;MAF_USDA=2.353
NC_035082.1	62525411	.	A	G	.	.	MAF_USDA=10.417
NC_035082.1	62525424	.	T	A	.	.	MAF_USDA=4.098
NC_035082.1	62525500	.	A	G	.	.	MAF_INRAE=10.526
NC_035082.1	62525612	.	G	T	.	.	MAF_USDA=4.706
NC_035082.1	62525700	.	C	A	.	.	MAF_INRAE=19.62;MAF_USDA=45.882
NC_035082.1	62525722	.	C	A	.	.	MAF_USDA=4.706
NC_035082.1	62525841	.	G	A	.	.	MAF_INRAE=15.823;MAF_USDA=8.824
NC_035082.1	62525888	.	C	T	.	.	MAF_INRAE=20.886;MAF_USDA=7.647
NC_035082.1	62525959	.	A	C	.	.	MAF_INRAE=5.263;MAF_USDA=19.412
NC_035082.1	62525964	.	T	A	.	.	MAF_INRAE=12.5;MAF_USDA=7.059
NC_035082.1	62526018	.	C	T	.	.	MAF_INRAE=5.263;MAF_USDA=2.353
NC_035082.1	62526063	.	T	A	.	.	MAF_INRAE=24.051;MAF_USDA=5.882
NC_035082.1	62526111	.	A	T	.	.	MAF_USDA=3.279
NC_035082.1	62526212	.	C	T	.	.	MAF_USDA=4.118
NC_035082.1	62526639	.	C	T	.	.	MAF_USDA=2.083
NC_035082.1	62526658	.	C	T	.	.	MAF_INRAE=4.43;MAF_USDA=3.279
NC_035082.1	62526758	.	A	G	.	.	MAF_INRAE=5.263;MAF_USDA=3.529
NC_035082.1	62526908	.	A	G	.	.	MAF_USDA=1.639
NC_035082.1	62526913	.	G	A	.	.	MAF_USDA=2.459
NC_035082.1	62526916	.	T	C	.	.	MAF_USDA=5.738
NC_035082.1	62526921	.	C	A	.	.	MAF_INRAE=39.873;MAF_USDA=24.118
NC_035082.1	62526924	.	A	T	.	.	MAF_USDA=1.639
NC_035082.1	62526927	.	G	T	.	.	MAF_INRAE=8.861;MAF_USDA=8.824
NC_035082.1	62527139	.	G	A	.	.	MAF_USDA=2.459
NC_035082.1	62527261	.	A	G	.	.	MAF_INRAE=41.772;MAF_USDA=42.353
NC_035082.1	62527289	.	C	G	.	.	MAF_USDA=6.25
NC_035082.1	62527342	.	G	A	.	.	MAF_INRAE=47.468;MAF_USDA=28.235
NC_035082.1	62527358	.	A	G	.	.	MAF_INRAE=14.557;MAF_USDA=7.647
NC_035082.1	62527370	.	C	T	.	.	MAF_USDA=1.639
NC_035082.1	62527387	.	T	G	.	.	MAF_INRAE=49.367;MAF_USDA=24.118
NC_035082.1	62527500	.	C	T	.	.	MAF_USDA=3.529
NC_035082.1	62528557	.	C	T	.	.	MAF_USDA=3.279
NC_035082.1	62528566	.	C	T	.	.	MAF_USDA=4.167
NC_035082.1	62528734	.	G	T	.	.	MAF_USDA=1.639
NC_035082.1	62528816	.	C	T	.	.	MAF_INRAE=5.0;MAF_USDA=27.647
NC_035082.1	62528831	.	G	T	.	.	MAF_INRAE=14.557;MAF_USDA=4.118
NC_035082.1	62528861	.	A	T	.	.	MAF_INRAE=12.658;MAF_USDA=4.118
NC_035082.1	62528866	.	A	C	.	.	MAF_INRAE=5.0;MAF_USDA=18.824
NC_035082.1	62528907	.	A	G	.	.	MAF_INRAE=15.0;MAF_USDA=4.167
NC_035082.1	62529047	.	C	T	.	.	MAF_INRAE=24.051;MAF_USDA=14.706
NC_035082.1	62529092	.	T	C	.	.	MAF_USDA=1.639
NC_035082.1	62529343	.	C	T	.	.	MAF_USDA=4.706
NC_035082.1	62529411	.	A	G	.	.	MAF_INRAE=49.367;MAF_USDA=22.941
NC_035082.1	62529464	.	C	T	.	.	MAF_USDA=10.656
NC_035082.1	62529465	.	G	A	.	.	MAF_USDA=1.639
NC_035082.1	62529493	.	G	A	.	.	MAF_USDA=3.333
NC_035082.1	62529514	.	G	T	.	.	MAF_USDA=3.614
NC_035082.1	62529647	.	G	A	.	.	MAF_USDA=2.976
NC_035082.1	62529822	.	T	A	.	.	MAF_INRAE=31.579;MAF_USDA=24.706
NC_035082.1	62529825	.	G	T	.	.	MAF_USDA=8.235
NC_035082.1	62529836	.	A	C	.	.	MAF_INRAE=31.579;MAF_USDA=25.882
NC_035082.1	62529960	.	G	A	.	.	MAF_USDA=1.639
NC_035082.1	62529961	.	T	C	.	.	MAF_USDA=3.279
NC_035082.1	62529999	.	T	C	.	.	MAF_INRAE=24.684;MAF_USDA=7.647
NC_035082.1	62530016	.	T	A	.	.	MAF_INRAE=49.367;MAF_USDA=23.529
NC_035082.1	62530127	.	C	T	.	.	MAF_USDA=1.639
NC_035082.1	62530128	.	T	A	.	.	MAF_INRAE=14.557;MAF_USDA=11.765
NC_035082.1	62530134	.	T	C	.	.	MAF_INRAE=20.886;MAF_USDA=4.918
NC_035082.1	62530405	.	A	T	.	.	MAF_USDA=3.279
NC_035082.1	62530451	.	C	A	.	.	MAF_USDA=4.167
NC_035082.1	62530534	.	A	G	.	.	MAF_USDA=1.639
NC_035082.1	62530536	.	G	T	.	.	MAF_INRAE=34.167;MAF_USDA=6.25
NC_035082.1	62530617	.	C	A	.	.	MAF_INRAE=3.333;MAF_USDA=3.279
NC_035082.1	62530643	.	A	C	.	.	MAF_USDA=2.459
NC_035082.1	62530722	.	C	T	.	.	MAF_INRAE=48.734;MAF_USDA=24.706
NC_035082.1	62530949	.	C	A	.	.	MAF_USDA=2.353
NC_035082.1	62530966	.	T	A	.	.	MAF_INRAE=48.101;MAF_USDA=25.294
NC_035082.1	62531066	.	T	G	.	.	MAF_USDA=2.459
NC_035082.1	62531122	.	G	C	.	.	MAF_INRAE=48.734;MAF_USDA=24.118
NC_035082.1	62531161	.	C	A	.	.	MAF_INRAE=15.0;MAF_USDA=4.167
NC_035082.1	62531524	.	C	G	.	.	MAF_INRAE=48.734;MAF_USDA=25.595
NC_035082.1	62531626	.	C	A	.	.	MAF_INRAE=48.734;MAF_USDA=22.941
NC_035082.1	62531677	.	G	T	.	.	MAF_INRAE=48.734;MAF_USDA=22.941
NC_035082.1	62531731	.	C	T	.	.	MAF_USDA=1.639
NC_035082.1	62532108	.	A	C	.	.	MAF_INRAE=48.734;MAF_USDA=45.833
NC_035082.1	62532236	.	G	C	.	.	MAF_INRAE=48.734;MAF_USDA=21.765
NC_035082.1	62532303	.	C	A	.	.	MAF_USDA=2.459
NC_035082.1	62532320	.	C	A	.	.	MAF_INRAE=48.101;MAF_USDA=25.294
NC_035082.1	62532483	.	C	T	.	.	MAF_INRAE=12.658;MAF_USDA=9.412
NC_035082.1	62532577	.	G	A	.	.	MAF_INRAE=6.667;MAF_USDA=1.176
NC_035082.1	62532586	.	C	T	.	.	MAF_INRAE=50.0;MAF_USDA=23.529
NC_035082.1	62532710	.	G	A	.	.	MAF_USDA=3.529
NC_035082.1	62532756	.	C	A	.	.	MAF_USDA=4.167
NC_035082.1	62532820	.	T	C	.	.	MAF_INRAE=2.5;MAF_USDA=3.279
NC_035082.1	62532835	.	C	T	.	.	MAF_USDA=1.639
NC_035082.1	62532876	.	C	A	.	.	MAF_INRAE=30.38;MAF_USDA=10.0
NC_035082.1	62532954	.	C	A	.	.	MAF_INRAE=42.405;MAF_USDA=22.941
NC_035082.1	62532995	.	T	G	.	.	MAF_USDA=1.639
NC_035082.1	62533027	.	G	C	.	.	MAF_INRAE=9.494
NC_035082.1	62533064	.	A	G	.	.	MAF_INRAE=42.5;MAF_USDA=30.588
NC_035082.1	62533199	.	T	G	.	.	MAF_INRAE=8.228;MAF_USDA=22.917
NC_035082.1	62533239	.	G	T	.	.	MAF_USDA=2.083
NC_035082.1	62533334	.	G	A	.	.	MAF_USDA=1.639
NC_035082.1	62533356	.	G	A	.	.	MAF_INRAE=7.5;MAF_USDA=15.294
NC_035082.1	62533379	.	C	A	.	.	MAF_USDA=1.639
NC_035082.1	62533387	.	T	C	.	.	MAF_INRAE=3.333
NC_035082.1	62533406	.	A	C	.	.	MAF_INRAE=9.494;MAF_USDA=14.118
NC_035082.1	62534264	.	G	A	.	.	MAF_USDA=47.917
NC_035082.1	62534300	.	C	T	.	.	MAF_USDA=7.647
NC_035082.1	62534535	.	C	A	.	.	MAF_INRAE=15.789;MAF_USDA=6.471
NC_035082.1	62534539	.	A	C	.	.	MAF_USDA=8.235
NC_035082.1	62534639	.	A	G	.	.	MAF_INRAE=5.0;MAF_USDA=12.353
NC_035082.1	62534788	.	G	A	.	.	MAF_USDA=11.475
NC_035082.1	62534983	.	C	T	.	.	MAF_INRAE=12.025;MAF_USDA=5.882
NC_035082.1	62535149	.	T	G	.	.	MAF_USDA=1.639
NC_035082.1	62535254	.	C	T	.	.	MAF_INRAE=44.937;MAF_USDA=27.059
NC_035082.1	62535283	.	C	T	.	.	MAF_USDA=2.459
NC_035082.1	62535583	.	G	T	.	.	MAF_INRAE=12.658;MAF_USDA=13.529
NC_035082.1	62535599	.	A	T	.	.	MAF_USDA=5.738
NC_035082.1	62535671	.	T	C	.	.	MAF_INRAE=44.937;MAF_USDA=28.824
NC_035082.1	62535722	.	C	T	.	.	MAF_INRAE=45.57;MAF_USDA=26.471
NC_035082.1	62535738	.	A	G	.	.	MAF_USDA=4.098
NC_035082.1	62535789	.	C	A	.	.	MAF_INRAE=47.468;MAF_USDA=28.824
NC_035082.1	62535814	.	G	A	.	.	MAF_INRAE=16.456;MAF_USDA=8.235
NC_035082.1	62535837	.	A	T	.	.	MAF_INRAE=44.937;MAF_USDA=28.235
NC_035082.1	62535850	.	A	G	.	.	MAF_INRAE=31.646;MAF_USDA=9.412
NC_035082.1	62535852	.	A	G	.	.	MAF_INRAE=13.333;MAF_USDA=23.529
NC_035082.1	62535900	.	T	C	.	.	MAF_INRAE=5.0;MAF_USDA=13.934
NC_035082.1	62535982	.	T	C	.	.	MAF_INRAE=13.333;MAF_USDA=25.294
NC_035082.1	62535995	.	C	A	.	.	MAF_USDA=1.639
NC_035082.1	62536036	.	A	G	.	.	MAF_INRAE=5.833;MAF_USDA=8.235
NC_035082.1	62536225	.	C	T	.	.	MAF_INRAE=5.263
NC_035082.1	62536267	.	C	T	.	.	MAF_INRAE=12.658;MAF_USDA=18.235
NC_035082.1	62536338	.	G	A	.	.	MAF_USDA=2.353
NC_035082.1	62536515	.	G	A	.	.	MAF_INRAE=43.038;MAF_USDA=23.529
NC_035082.1	62536650	.	T	G	.	.	MAF_INRAE=20.886;MAF_USDA=1.639
NC_035082.1	62536674	.	C	T	.	.	MAF_INRAE=48.734;MAF_USDA=31.176
NC_035082.1	62536759	.	C	A	.	.	MAF_USDA=4.098
NC_035082.1	62536791	.	A	G	.	.	MAF_INRAE=36.076;MAF_USDA=42.941
NC_035082.1	62536881	.	C	T	.	.	MAF_USDA=3.279
NC_035082.1	62536903	.	T	G	.	.	MAF_INRAE=12.5;MAF_USDA=20.588
NC_035082.1	62536928	.	T	G	.	.	MAF_USDA=2.083
NC_035082.1	62537104	.	C	T	.	.	MAF_USDA=2.083
NC_035082.1	62537264	.	T	G	.	.	MAF_INRAE=37.975;MAF_USDA=39.412
NC_035082.1	62537284	.	T	A	.	.	MAF_USDA=1.639
NC_035082.1	62537389	.	C	T	.	.	MAF_USDA=2.353
NC_035082.1	62537400	.	T	G	.	.	MAF_INRAE=12.658;MAF_USDA=5.882
NC_035082.1	62537571	.	G	A	.	.	MAF_INRAE=9.494;MAF_USDA=3.529
NC_035082.1	62537736	.	A	G	.	.	MAF_INRAE=47.468;MAF_USDA=24.706
NC_035082.1	62537762	.	T	C	.	.	MAF_USDA=1.765
NC_035082.1	62537817	.	C	T	.	.	MAF_INRAE=16.456;MAF_USDA=7.059
NC_035082.1	62537892	.	T	C	.	.	MAF_INRAE=16.456;MAF_USDA=35.882
NC_035082.1	62538033	.	C	T	.	.	MAF_INRAE=7.5;MAF_USDA=13.529
NC_035082.1	62538040	.	G	A	.	.	MAF_INRAE=16.456;MAF_USDA=6.471
NC_035082.1	62538073	.	T	C	.	.	MAF_INRAE=7.5;MAF_USDA=11.765
NC_035082.1	62538151	.	C	T	.	.	MAF_INRAE=5.263
NC_035082.1	62538198	.	T	A	.	.	MAF_INRAE=32.911;MAF_USDA=48.81
NC_035082.1	62538275	.	A	T	.	.	MAF_USDA=1.639
NC_035082.1	62538480	.	G	A	.	.	MAF_INRAE=15.823;MAF_USDA=6.471
NC_035082.1	62538576	.	T	A	.	.	MAF_USDA=15.574
NC_035082.1	62538578	.	T	G	.	.	MAF_INRAE=3.333;MAF_USDA=6.557
NC_035082.1	62538695	.	G	A	.	.	MAF_INRAE=16.456;MAF_USDA=6.471
NC_035082.1	62538739	.	T	C	.	.	MAF_INRAE=31.646;MAF_USDA=10.588
NC_035082.1	62538756	.	A	C	.	.	MAF_INRAE=44.937;MAF_USDA=43.529
NC_035082.1	62538795	.	G	T	.	.	MAF_INRAE=44.304;MAF_USDA=42.353
NC_035082.1	62538802	.	A	C	.	.	MAF_USDA=1.639
NC_035082.1	62538809	.	C	G	.	.	MAF_INRAE=15.0
NC_035082.1	62538900	.	T	C	.	.	MAF_INRAE=20.886;MAF_USDA=12.941
NC_035082.1	62538990	.	A	G	.	.	MAF_INRAE=9.494;MAF_USDA=1.639
NC_035082.1	62538995	.	C	A	.	.	MAF_INRAE=32.278;MAF_USDA=13.529
NC_035082.1	62539372	.	G	C	.	.	MAF_USDA=1.639
NC_035082.1	62539477	.	A	C	.	.	MAF_INRAE=37.975;MAF_USDA=37.059
NC_035082.1	62539499	.	G	T	.	.	MAF_INRAE=16.456;MAF_USDA=2.353
NC_035082.1	62539553	.	T	A	.	.	MAF_INRAE=6.667;MAF_USDA=10.417
NC_035082.1	62539569	.	A	C	.	.	MAF_USDA=2.459
NC_035082.1	62539755	.	C	G	.	.	MAF_INRAE=16.667;MAF_USDA=6.471
NC_035082.1	62539786	.	C	T	.	.	MAF_INRAE=32.911;MAF_USDA=34.706
NC_035082.1	62539989	.	T	A	.	.	MAF_USDA=8.235
NC_035082.1	62539997	.	G	A	.	.	MAF_USDA=2.459
NC_035082.1	62540081	.	A	G	.	.	MAF_INRAE=10.127
NC_035082.1	62540112	.	A	G	.	.	MAF_INRAE=7.5;MAF_USDA=13.529
NC_035082.1	62540134	.	C	T	.	.	MAF_USDA=31.176
NC_035082.1	62540142	.	A	C	.	.	MAF_INRAE=46.203;MAF_USDA=36.471
NC_035082.1	62540182	.	T	C	.	.	MAF_INRAE=28.481;MAF_USDA=42.353
NC_035082.1	62540195	.	C	T	.	.	MAF_USDA=1.765
NC_035082.1	62540199	.	G	A	.	.	MAF_USDA=1.639
NC_035082.1	62540219	.	A	G	.	.	MAF_USDA=1.765
NC_035082.1	62540590	.	T	A	.	.	MAF_INRAE=5.263
NC_035082.1	62540646	.	A	C	.	.	MAF_USDA=2.459
NC_035082.1	62540675	.	A	C	.	.	MAF_USDA=1.639
NC_035082.1	62540758	.	C	T	.	.	MAF_INRAE=5.263
NC_035082.1	62540833	.	G	A	.	.	MAF_USDA=1.639
NC_035082.1	62540974	.	C	T	.	.	MAF_INRAE=5.263
NC_035082.1	62540978	.	G	T	.	.	MAF_INRAE=16.456;MAF_USDA=11.176
NC_035082.1	62540991	.	C	A	.	.	MAF_INRAE=44.937;MAF_USDA=36.471
NC_035082.1	62541086	.	T	C	.	.	MAF_INRAE=41.139;MAF_USDA=31.25
NC_035082.1	62541127	.	A	G	.	.	MAF_USDA=7.377
NC_035082.1	62541210	.	C	T	.	.	MAF_INRAE=9.494;MAF_USDA=1.765
NC_035082.1	62541224	.	A	T	.	.	MAF_INRAE=39.873;MAF_USDA=48.824
NC_035082.1	62541292	.	A	C	.	.	MAF_INRAE=9.494;MAF_USDA=5.882
NC_035082.1	62541327	.	C	T	.	.	MAF_INRAE=3.333;MAF_USDA=14.118
NC_035082.1	62541423	.	C	A	.	.	MAF_INRAE=16.456;MAF_USDA=10.588
NC_035082.1	62541454	.	T	G	.	.	MAF_INRAE=39.873;MAF_USDA=48.235
NC_035082.1	62541505	.	TTTTTAGAAGACAG	TTTTTAGAAGACAT	.	.	MAF_USDA=14.583
NC_035082.1	62541511	.	G	A	.	.	MAF_INRAE=5.263
NC_035082.1	62541518	.	G	T	.	.	MAF_INRAE=15.789;MAF_USDA=9.016
NC_035082.1	62541569	.	A	C	.	.	MAF_INRAE=27.848;MAF_USDA=22.941
NC_035082.1	62541667	.	T	A	.	.	MAF_INRAE=12.658;MAF_USDA=5.294
NC_035082.1	62541760	.	T	C	.	.	MAF_INRAE=4.167;MAF_USDA=1.639
NC_035082.1	62541771	.	A	G	.	.	MAF_INRAE=3.333;MAF_USDA=1.639
NC_035082.1	62541788	.	G	T	.	.	MAF_USDA=8.333
NC_035082.1	62541796	.	C	A	.	.	MAF_INRAE=12.658;MAF_USDA=10.588
NC_035082.1	62541875	.	A	T	.	.	MAF_INRAE=26.582;MAF_USDA=17.647
NC_035082.1	62541911	.	C	G	.	.	MAF_USDA=1.765
NC_035082.1	62541963	.	T	C	.	.	MAF_INRAE=37.975;MAF_USDA=31.176
NC_035082.1	62542012	.	C	A	.	.	MAF_INRAE=8.333;MAF_USDA=16.471
NC_035082.1	62542015	.	A	C	.	.	MAF_INRAE=6.329;MAF_USDA=6.25
NC_035082.1	62542042	.	A	G	.	.	MAF_INRAE=12.025;MAF_USDA=5.738
NC_035082.1	62542136	.	T	C	.	.	MAF_INRAE=5.0
NC_035082.1	62542219	.	G	A	.	.	MAF_INRAE=43.038;MAF_USDA=46.471
NC_035082.1	62542312	.	A	T	.	.	MAF_INRAE=16.456;MAF_USDA=7.059
NC_035082.1	62542373	.	T	C	.	.	MAF_INRAE=26.582;MAF_USDA=17.059
NC_035082.1	62542374	.	T	A	.	.	MAF_INRAE=48.734;MAF_USDA=31.176
NC_035082.1	62542423	.	A	G	.	.	MAF_USDA=5.738
NC_035082.1	62542427	.	T	G	.	.	MAF_INRAE=46.203;MAF_USDA=33.333
NC_035082.1	62542512	.	C	A	.	.	MAF_INRAE=20.886;MAF_USDA=15.294
NC_035082.1	62542535	.	C	T	.	.	MAF_USDA=1.639
NC_035082.1	62542549	.	A	C	.	.	MAF_INRAE=6.329;MAF_USDA=6.25
NC_035082.1	62542568	.	C	T	.	.	MAF_INRAE=9.494;MAF_USDA=14.118
NC_035082.1	62542576	.	T	C	.	.	MAF_USDA=2.459
NC_035082.1	62542715	.	T	A	.	.	MAF_INRAE=3.333;MAF_USDA=5.738
NC_035082.1	62542730	.	G	A	.	.	MAF_INRAE=27.215;MAF_USDA=24.706
NC_035082.1	62542771	.	G	T	.	.	MAF_INRAE=25.949;MAF_USDA=42.941
NC_035082.1	62542818	.	T	C	.	.	MAF_USDA=2.459
NC_035082.1	62542875	.	A	T	.	.	MAF_INRAE=17.089;MAF_USDA=11.765
NC_035082.1	62542896	.	C	T	.	.	MAF_USDA=2.459
NC_035082.1	62542910	.	C	A	.	.	MAF_USDA=1.639
NC_035082.1	62542926	.	T	A	.	.	MAF_INRAE=34.177;MAF_USDA=28.235
NC_035082.1	62543017	.	A	C	.	.	MAF_INRAE=25.0
NC_035082.1	62543075	.	G	A	.	.	MAF_USDA=2.459
NC_035082.1	62543110	.	C	T	.	.	MAF_INRAE=12.658;MAF_USDA=4.118
NC_035082.1	62543114	.	C	T	.	.	MAF_USDA=9.836
NC_035082.1	62543166	.	T	C	.	.	MAF_INRAE=5.0;MAF_USDA=11.765
NC_035082.1	62543191	.	C	T	.	.	MAF_USDA=1.639
NC_035082.1	62543324	.	C	A	.	.	MAF_USDA=8.333
NC_035082.1	62543332	.	A	C	.	.	MAF_INRAE=23.684;MAF_USDA=29.508
NC_035082.1	62543473	.	T	C	.	.	MAF_INRAE=9.167
NC_035082.1	62543665	.	A	G	.	.	MAF_INRAE=41.667
NC_035082.1	62543693	.	T	C	.	.	MAF_INRAE=26.667
NC_035082.1	62543696	.	A	C	.	.	MAF_INRAE=4.167
NC_035082.1	62543713	.	T	A	.	.	MAF_INRAE=30.833
NC_035082.1	62543715	.	G	A	.	.	MAF_INRAE=30.833
NC_035082.1	62543756	.	T	C	.	.	MAF_INRAE=5.833
NC_035082.1	62543819	.	C	T	.	.	MAF_INRAE=9.494;MAF_USDA=18.235
NC_035082.1	62543959	.	A	G	.	.	MAF_USDA=16.667
NC_035082.1	62544049	.	G	A	.	.	MAF_INRAE=5.0;MAF_USDA=11.765
NC_035082.1	62544162	.	C	T	.	.	MAF_INRAE=6.667;MAF_USDA=8.824
NC_035082.1	62544424	.	A	G	.	.	MAF_USDA=2.459
NC_035082.1	62544435	.	A	G	.	.	MAF_INRAE=22.152;MAF_USDA=15.882
NC_035082.1	62544489	.	A	G	.	.	MAF_INRAE=45.57;MAF_USDA=25.294
NC_035082.1	62544511	.	T	C	.	.	MAF_INRAE=45.57;MAF_USDA=24.706
NC_035082.1	62545235	.	C	T	.	.	MAF_INRAE=5.263
NC_035082.1	62545489	.	G	T	.	.	MAF_USDA=2.459
NC_035082.1	62545637	.	T	C	.	.	MAF_USDA=1.639
NC_035082.1	62545644	.	A	G	.	.	MAF_INRAE=23.684
NC_035082.1	62546094	.	C	T	.	.	MAF_INRAE=9.494;MAF_USDA=43.75
NC_035082.1	62546097	.	A	C	.	.	MAF_INRAE=25.833;MAF_USDA=32.353
NC_035082.1	62546223	.	T	A	.	.	MAF_USDA=2.459
NC_035082.1	62546248	.	G	A	.	.	MAF_USDA=2.459
NC_035082.1	62546284	.	C	A	.	.	MAF_INRAE=3.333;MAF_USDA=1.639
NC_035082.1	62546323	.	C	T	.	.	MAF_INRAE=15.19;MAF_USDA=8.235
NC_035082.1	62546343	.	G	A	.	.	MAF_USDA=5.294
NC_035082.1	62546379	.	A	G	.	.	MAF_INRAE=22.152;MAF_USDA=21.176
NC_035082.1	62546417	.	T	C	.	.	MAF_INRAE=4.167;MAF_USDA=1.639
NC_035082.1	62546456	.	G	C	.	.	MAF_INRAE=16.456
NC_035082.1	62546520	.	A	C	.	.	MAF_INRAE=15.0;MAF_USDA=4.167
NC_035082.1	62546753	.	A	T	.	.	MAF_INRAE=22.152;MAF_USDA=20.588
NC_035082.1	62547014	.	C	T	.	.	MAF_INRAE=20.886;MAF_USDA=3.279
NC_035082.1	62547075	.	A	T	.	.	MAF_USDA=3.279
NC_035082.1	62547382	.	A	T	.	.	MAF_INRAE=15.0
NC_035082.1	62547432	.	G	T	.	.	MAF_INRAE=7.595;MAF_USDA=20.833
NC_035082.1	62547571	.	C	T	.	.	MAF_USDA=1.176
NC_035082.1	62547769	.	G	A	.	.	MAF_USDA=1.639
NC_035082.1	62547933	.	G	A	.	.	MAF_INRAE=19.62;MAF_USDA=24.118
NC_035082.1	62548063	.	C	T	.	.	MAF_USDA=14.754
NC_035082.1	62548073	.	A	C	.	.	MAF_INRAE=46.835;MAF_USDA=26.471
NC_035082.1	62548082	.	T	A	.	.	MAF_USDA=4.098
NC_035082.1	62548083	.	A	G	.	.	MAF_USDA=6.557
NC_035082.1	62548104	.	A	G	.	.	MAF_USDA=2.941
NC_035082.1	62548120	.	A	G	.	.	MAF_USDA=2.353
NC_035082.1	62548131	.	T	G	.	.	MAF_USDA=2.459
NC_035082.1	62548376	.	G	T	.	.	MAF_USDA=6.25
NC_035082.1	62548382	.	T	C	.	.	MAF_INRAE=8.228;MAF_USDA=7.059
NC_035082.1	62548393	.	G	A	.	.	MAF_INRAE=10.759;MAF_USDA=5.738
NC_035082.1	62548541	.	C	T	.	.	MAF_USDA=2.459
NC_035082.1	62548941	.	T	A	.	.	MAF_USDA=1.639
NC_035082.1	62548980	.	G	A	.	.	MAF_USDA=7.143
NC_035082.1	62549786	.	C	T	.	.	MAF_USDA=2.459
NC_035082.1	62550209	.	C	T	.	.	MAF_INRAE=4.167;MAF_USDA=4.118
NC_035082.1	62550255	.	C	T	.	.	MAF_INRAE=3.333;MAF_USDA=5.738
NC_035082.1	62550256	.	A	G	.	.	MAF_INRAE=5.0;MAF_USDA=27.647
NC_035082.1	62550297	.	A	G	.	.	MAF_INRAE=3.333;MAF_USDA=4.098
NC_035082.1	62550346	.	C	T	.	.	MAF_USDA=3.279
NC_035082.1	62550562	.	G	T	.	.	MAF_INRAE=27.215;MAF_USDA=26.471
NC_035082.1	62550603	.	T	G	.	.	MAF_INRAE=10.526;MAF_USDA=15.294
NC_035082.1	62550632	.	G	A	.	.	MAF_USDA=2.459
NC_035082.1	62552500	.	A	T	.	.	MAF_INRAE=3.333;MAF_USDA=2.5
NC_035082.1	62552528	.	G	A	.	.	MAF_USDA=1.667
NC_035082.1	62552547	.	T	G	.	.	MAF_INRAE=29.747;MAF_USDA=27.059
NC_035082.1	62552571	.	A	G	.	.	MAF_INRAE=4.167;MAF_USDA=1.667
NC_035082.1	62552577	.	A	G	.	.	MAF_USDA=1.667
NC_035082.1	62552578	.	A	C	.	.	MAF_USDA=1.667
NC_035082.1	62552591	.	T	A	.	.	MAF_INRAE=5.0;MAF_USDA=4.762
NC_035082.1	62552602	.	T	C	.	.	MAF_INRAE=46.203;MAF_USDA=22.941
NC_035082.1	62552605	.	A	T	.	.	MAF_INRAE=22.785;MAF_USDA=2.353
NC_035082.1	62552606	.	T	A	.	.	MAF_INRAE=23.333;MAF_USDA=2.353
NC_035082.1	62552612	.	C	T	.	.	MAF_INRAE=4.167;MAF_USDA=17.647
NC_035082.1	62552651	.	T	A	.	.	MAF_INRAE=22.785;MAF_USDA=7.377
NC_035082.1	62552806	.	A	C	.	.	MAF_USDA=8.824
NC_035082.1	62552874	.	G	T	.	.	MAF_INRAE=5.696;MAF_USDA=27.647
NC_035082.1	62553000	.	T	C	.	.	MAF_INRAE=11.392;MAF_USDA=20.833
NC_035082.1	62553239	.	C	T	.	.	MAF_INRAE=21.519;MAF_USDA=8.824
NC_035082.1	62553274	.	G	A	.	.	MAF_USDA=8.824
NC_035082.1	62553313	.	G	C	.	.	MAF_INRAE=11.392;MAF_USDA=5.357
NC_035082.1	62553330	.	A	T	.	.	MAF_INRAE=48.101;MAF_USDA=45.833
NC_035082.1	62553331	.	C	A	.	.	MAF_INRAE=46.667;MAF_USDA=47.917
NC_035082.1	62553366	.	C	T	.	.	MAF_INRAE=8.228;MAF_USDA=9.524
NC_035082.1	62553393	.	A	T	.	.	MAF_INRAE=20.833
NC_035082.1	62553465	.	C	T	.	.	MAF_USDA=8.333
NC_035082.1	62553512	.	A	G	.	.	MAF_INRAE=4.167
NC_035082.1	62553520	.	C	T	.	.	MAF_INRAE=6.667;MAF_USDA=14.754
NC_035082.1	62553667	.	A	T	.	.	MAF_INRAE=2.5
NC_035082.1	62553802	.	T	C	.	.	MAF_INRAE=39.167
NC_035082.1	62553815	.	C	T	.	.	MAF_INRAE=49.167
NC_035082.1	62553817	.	G	A	.	.	MAF_INRAE=49.167
NC_035082.1	62553838	.	T	C	.	.	MAF_INRAE=49.167
NC_035082.1	62553944	.	G	A	.	.	MAF_INRAE=3.333;MAF_USDA=11.765
NC_035082.1	62553950	.	T	G	.	.	MAF_INRAE=5.833;MAF_USDA=2.459
NC_035082.1	62553982	.	A	C	.	.	MAF_INRAE=33.333
NC_035082.1	62554047	.	G	A	.	.	MAF_INRAE=49.167
NC_035082.1	62554048	.	G	A	.	.	MAF_INRAE=50.0
NC_035082.1	62554056	.	G	T	.	.	MAF_INRAE=3.333
NC_035082.1	62554099	.	C	A	.	.	MAF_INRAE=1.667
NC_035082.1	62554138	.	A	G	.	.	MAF_INRAE=32.5
NC_035082.1	62554217	.	T	C	.	.	MAF_INRAE=31.579;MAF_USDA=5.882
NC_035082.1	62554228	.	G	T	.	.	MAF_INRAE=40.506;MAF_USDA=38.235
NC_035082.1	62554324	.	C	T	.	.	MAF_USDA=2.083
NC_035082.1	62554356	.	C	A	.	.	MAF_INRAE=34.177;MAF_USDA=27.976
NC_035082.1	62554448	.	C	A	.	.	MAF_INRAE=3.333
NC_035082.1	62554453	.	C	A	.	.	MAF_USDA=8.235
NC_035082.1	62554454	.	A	G	.	.	MAF_USDA=3.279
NC_035082.1	62554464	.	C	A	.	.	MAF_USDA=2.083
NC_035082.1	62554500	.	C	T	.	.	MAF_INRAE=3.333;MAF_USDA=2.459
NC_035082.1	62554638	.	C	T	.	.	MAF_INRAE=24.051;MAF_USDA=27.647
NC_035082.1	62554689	.	G	A	.	.	MAF_INRAE=4.167;MAF_USDA=7.377
NC_035082.1	62554803	.	C	T	.	.	MAF_USDA=7.647
NC_035082.1	62554805	.	G	A	.	.	MAF_INRAE=48.734;MAF_USDA=40.0
NC_035082.1	62554856	.	G	T	.	.	MAF_USDA=1.639
NC_035082.1	62554937	.	G	A	.	.	MAF_USDA=4.098
NC_035082.1	62554975	.	G	A	.	.	MAF_USDA=5.882
NC_035082.1	62555046	.	A	G	.	.	MAF_INRAE=19.62;MAF_USDA=2.459
NC_035082.1	62555219	.	C	T	.	.	MAF_USDA=13.115
NC_035082.1	62555226	.	G	C	.	.	MAF_USDA=27.083
NC_035082.1	62555228	.	A	T	.	.	MAF_USDA=25.0
NC_035082.1	62555589	.	A	T	.	.	MAF_USDA=2.083
NC_035082.1	62555599	.	C	T	.	.	MAF_USDA=8.333
NC_035082.1	62555606	.	C	T	.	.	MAF_USDA=43.75
NC_035082.1	62555625	.	T	C	.	.	MAF_USDA=8.333
NC_035082.1	62555664	.	T	C	.	.	MAF_USDA=4.167
NC_035082.1	62555666	.	T	A	.	.	MAF_USDA=1.667
NC_035082.1	62555676	.	C	T	.	.	MAF_USDA=27.083
NC_035082.1	62555680	.	T	C	.	.	MAF_USDA=2.5
NC_035082.1	62555708	.	G	C	.	.	MAF_USDA=23.81
NC_035082.1	62555771	.	A	C	.	.	MAF_INRAE=15.0;MAF_USDA=8.333
NC_035082.1	62555821	.	T	C	.	.	MAF_INRAE=12.025;MAF_USDA=24.096
NC_035082.1	62555830	.	G	T	.	.	MAF_USDA=16.102
NC_035082.1	62555839	.	G	C	.	.	MAF_INRAE=3.333;MAF_USDA=4.237
NC_035082.1	62555855	.	G	T	.	.	MAF_INRAE=29.114;MAF_USDA=33.735
NC_035082.1	62555902	.	C	A	.	.	MAF_INRAE=21.667;MAF_USDA=10.119
NC_035082.1	62555903	.	A	T	.	.	MAF_INRAE=28.481;MAF_USDA=33.929
NC_035082.1	62555925	.	G	T	.	.	MAF_INRAE=12.025;MAF_USDA=24.405
NC_035082.1	62555929	.	C	A	.	.	MAF_INRAE=27.5;MAF_USDA=33.333
NC_035082.1	62555933	.	T	G	.	.	MAF_INRAE=12.5;MAF_USDA=23.81
NC_035082.1	62555940	.	T	C	.	.	MAF_INRAE=23.418;MAF_USDA=33.929
NC_035082.1	62556026	.	C	T	.	.	MAF_INRAE=11.392;MAF_USDA=27.059
NC_035082.1	62556061	.	C	T	.	.	MAF_INRAE=12.025;MAF_USDA=25.882
NC_035082.1	62556158	.	G	T	.	.	MAF_INRAE=8.228;MAF_USDA=7.647
NC_035082.1	62556284	.	G	C	.	.	MAF_USDA=2.083
NC_035082.1	62556356	.	A	C	.	.	MAF_USDA=41.176
NC_035082.1	62556550	.	A	T	.	.	MAF_INRAE=48.101;MAF_USDA=49.412
NC_035082.1	62556746	.	C	T	.	.	MAF_USDA=10.119
NC_035082.1	62556747	.	G	A	.	.	MAF_USDA=10.714
NC_035082.1	62556777	.	G	A	.	.	MAF_USDA=9.639
NC_035082.1	62556841	.	G	A	.	.	MAF_USDA=1.639
NC_035082.1	62556855	.	A	G	.	.	MAF_INRAE=5.0
NC_035082.1	62556858	.	C	T	.	.	MAF_INRAE=3.333
NC_035082.1	62556863	.	G	A	.	.	MAF_INRAE=47.5;MAF_USDA=40.588
NC_035082.1	62556864	.	C	T	.	.	MAF_INRAE=1.667
NC_035082.1	62556865	.	A	G	.	.	MAF_INRAE=1.667
NC_035082.1	62556867	.	A	G	.	.	MAF_INRAE=1.667
NC_035082.1	62556976	.	C	T	.	.	MAF_USDA=10.588
NC_035082.1	62556992	.	T	C	.	.	MAF_INRAE=20.833;MAF_USDA=10.0
NC_035082.1	62557038	.	T	G	.	.	MAF_INRAE=3.333;MAF_USDA=3.279
NC_035082.1	62557047	.	T	C	.	.	MAF_INRAE=4.167;MAF_USDA=14.706
NC_035082.1	62557149	.	G	T	.	.	MAF_INRAE=17.089;MAF_USDA=6.471
NC_035082.1	62557157	.	G	T	.	.	MAF_INRAE=21.667;MAF_USDA=10.0
NC_035082.1	62557198	.	G	A	.	.	MAF_USDA=9.412
NC_035082.1	62557201	.	T	C	.	.	MAF_USDA=9.412
NC_035082.1	62557353	.	C	T	.	.	MAF_USDA=2.459
NC_035082.1	62557370	.	T	A	.	.	MAF_USDA=2.459
NC_035082.1	62557395	.	C	T	.	.	MAF_INRAE=4.167;MAF_USDA=3.279
NC_035082.1	62557421	.	G	A	.	.	MAF_INRAE=23.418;MAF_USDA=16.471
NC_035082.1	62557430	.	A	C	.	.	MAF_INRAE=23.418;MAF_USDA=17.059
NC_035082.1	62557476	.	G	C	.	.	MAF_USDA=4.167
NC_035082.1	62557515	.	T	A	.	.	MAF_INRAE=23.418
NC_035082.1	62558046	.	C	A	.	.	MAF_USDA=8.333
NC_035082.1	62558093	.	T	G	.	.	MAF_USDA=8.333
NC_035082.1	62558132	.	T	C	.	.	MAF_USDA=47.917
NC_035082.1	62558248	.	C	T	.	.	MAF_USDA=10.119
NC_035082.1	62558280	.	G	A	.	.	MAF_USDA=3.279
NC_035082.1	62558359	.	C	T	.	.	MAF_INRAE=30.0
NC_035082.1	62558394	.	A	T	.	.	MAF_INRAE=3.333
NC_035082.1	62558422	.	C	T	.	.	MAF_INRAE=50.0
NC_035082.1	62558426	.	G	A	.	.	MAF_INRAE=50.0
NC_035082.1	62558440	.	C	G	.	.	MAF_INRAE=49.167
NC_035082.1	62558474	.	G	T	.	.	MAF_INRAE=25.0
NC_035082.1	62558508	.	G	A	.	.	MAF_INRAE=20.0
NC_035082.1	62558540	.	G	T	.	.	MAF_INRAE=46.667
NC_035082.1	62558545	.	G	T	.	.	MAF_INRAE=46.667
NC_035082.1	62558560	.	C	T	.	.	MAF_INRAE=46.667
NC_035082.1	62558649	.	G	A	.	.	MAF_USDA=1.639
NC_035082.1	62558651	.	A	G	.	.	MAF_INRAE=43.333
NC_035082.1	62558654	.	C	G	.	.	MAF_INRAE=43.333
NC_035082.1	62558655	.	A	G	.	.	MAF_INRAE=43.333
NC_035082.1	62558696	.	G	A	.	.	MAF_INRAE=12.5
NC_035082.1	62558705	.	C	G	.	.	MAF_INRAE=6.667
NC_035082.1	62558707	.	C	G	.	.	MAF_INRAE=4.167
NC_035082.1	62558753	.	C	T	.	.	MAF_USDA=6.557
NC_035082.1	62558796	.	G	A	.	.	MAF_INRAE=4.167
NC_035082.1	62558814	.	C	G	.	.	MAF_INRAE=10.833
NC_035082.1	62558831	.	A	G	.	.	MAF_INRAE=42.5
NC_035082.1	62558852	.	T	C	.	.	MAF_INRAE=38.333
NC_035082.1	62558861	.	A	G	.	.	MAF_INRAE=35.833
NC_035082.1	62558901	.	A	T	.	.	MAF_INRAE=10.833
NC_035082.1	62558908	.	T	G	.	.	MAF_INRAE=32.5
NC_035082.1	62558926	.	C	T	.	.	MAF_INRAE=10.833;MAF_USDA=3.529
NC_035082.1	62558928	.	G	A	.	.	MAF_INRAE=30.833
NC_035082.1	62558947	.	C	A	.	.	MAF_INRAE=31.667
NC_035082.1	62558969	.	C	T	.	.	MAF_INRAE=29.167
NC_035082.1	62558978	.	G	C	.	.	MAF_INRAE=3.333
NC_035082.1	62558989	.	A	G	.	.	MAF_INRAE=27.5
NC_035082.1	62559012	.	A	T	.	.	MAF_INRAE=4.167
NC_035082.1	62559017	.	T	A	.	.	MAF_INRAE=20.0
NC_035082.1	62559022	.	A	G	.	.	MAF_INRAE=19.167
NC_035082.1	62559068	.	T	G	.	.	MAF_INRAE=2.5
NC_035082.1	62559070	.	T	G	.	.	MAF_INRAE=2.5
NC_035082.1	62559088	.	C	G	.	.	MAF_INRAE=5.0;MAF_USDA=9.412
NC_035082.1	62559103	.	G	T	.	.	MAF_INRAE=6.962;MAF_USDA=16.471
NC_035082.1	62559253	.	T	C	.	.	MAF_USDA=1.639
NC_035082.1	62559401	.	T	C	.	.	MAF_INRAE=15.823;MAF_USDA=4.118
NC_035082.1	62559410	.	G	C	.	.	MAF_USDA=2.941
NC_035082.1	62559483	.	T	C	.	.	MAF_INRAE=5.263;MAF_USDA=2.353
NC_035082.1	62559694	.	T	C	.	.	MAF_USDA=1.639
NC_035082.1	62559746	.	C	T	.	.	MAF_INRAE=4.167;MAF_USDA=4.706
NC_035082.1	62559794	.	G	A	.	.	MAF_INRAE=3.333
NC_035082.1	62559997	.	G	T	.	.	MAF_INRAE=15.823;MAF_USDA=8.333
NC_035082.1	62560004	.	A	G	.	.	MAF_USDA=1.639
NC_035082.1	62560037	.	A	G	.	.	MAF_INRAE=20.833;MAF_USDA=10.0
NC_035082.1	62560142	.	A	T	.	.	MAF_INRAE=7.5;MAF_USDA=11.176
NC_035082.1	62560158	.	G	T	.	.	MAF_USDA=1.639
NC_035082.1	62560210	.	A	G	.	.	MAF_USDA=5.738
NC_035082.1	62560213	.	G	A	.	.	MAF_USDA=4.918
NC_035082.1	62560294	.	G	A	.	.	MAF_INRAE=3.333;MAF_USDA=4.918
NC_035082.1	62560370	.	G	T	.	.	MAF_INRAE=5.263;MAF_USDA=2.941
NC_035082.1	62560382	.	A	G	.	.	MAF_USDA=3.279
NC_035082.1	62560482	.	C	T	.	.	MAF_USDA=1.639
NC_035082.1	62560515	.	T	C	.	.	MAF_INRAE=3.333;MAF_USDA=7.377
NC_035082.1	62560535	.	T	C	.	.	MAF_INRAE=11.392;MAF_USDA=20.833
NC_035082.1	62560577	.	C	T	.	.	MAF_INRAE=8.333;MAF_USDA=13.934
NC_035082.1	62560623	.	G	A	.	.	MAF_INRAE=15.823;MAF_USDA=4.118
NC_035082.1	62560657	.	T	G	.	.	MAF_USDA=1.639
NC_035082.1	62560676	.	T	A	.	.	MAF_INRAE=24.684;MAF_USDA=17.059
NC_035082.1	62560753	.	C	T	.	.	MAF_INRAE=5.0
NC_035082.1	62560754	.	A	G	.	.	MAF_INRAE=11.392;MAF_USDA=21.176
NC_035082.1	62560810	.	C	T	.	.	MAF_INRAE=20.886;MAF_USDA=2.459
NC_035082.1	62560862	.	T	A	.	.	MAF_USDA=3.279
NC_035082.1	62560889	.	A	C	.	.	MAF_INRAE=21.667;MAF_USDA=10.0
NC_035082.1	62560895	.	A	T	.	.	MAF_INRAE=21.667;MAF_USDA=10.0
NC_035082.1	62560907	.	G	C	.	.	MAF_INRAE=22.152;MAF_USDA=11.765
NC_035082.1	62560911	.	A	G	.	.	MAF_INRAE=24.684;MAF_USDA=17.059
NC_035082.1	62560914	.	A	T	.	.	MAF_INRAE=29.167;MAF_USDA=17.059
NC_035082.1	62561011	.	A	G	.	.	MAF_INRAE=11.392;MAF_USDA=6.471
NC_035082.1	62561023	.	T	G	.	.	MAF_USDA=9.016
NC_035082.1	62561025	.	A	G	.	.	MAF_USDA=1.639
NC_035082.1	62561039	.	C	T	.	.	MAF_INRAE=5.263;MAF_USDA=2.941
NC_035082.1	62561048	.	C	T	.	.	MAF_USDA=9.412
NC_035082.1	62561084	.	G	A	.	.	MAF_INRAE=10.759;MAF_USDA=11.475
NC_035082.1	62561100	.	A	G	.	.	MAF_USDA=2.083
NC_035082.1	62561104	.	G	C	.	.	MAF_INRAE=5.0;MAF_USDA=2.083
NC_035082.1	62561109	.	G	T	.	.	MAF_INRAE=5.263;MAF_USDA=4.118
NC_035082.1	62561114	.	C	T	.	.	MAF_USDA=2.083
NC_035082.1	62561167	.	C	T	.	.	MAF_INRAE=3.797;MAF_USDA=12.353
NC_035082.1	62561171	.	A	G	.	.	MAF_INRAE=24.684;MAF_USDA=17.059
NC_035082.1	62561205	.	T	G	.	.	MAF_USDA=4.167
NC_035082.1	62561208	.	G	A	.	.	MAF_INRAE=5.263
NC_035082.1	62561283	.	C	T	.	.	MAF_USDA=1.639
NC_035082.1	62561290	.	C	T	.	.	MAF_USDA=1.639
NC_035082.1	62561296	.	A	T	.	.	MAF_USDA=1.639
NC_035082.1	62561298	.	T	G	.	.	MAF_USDA=1.639
NC_035082.1	62561313	.	C	T	.	.	MAF_INRAE=20.0
NC_035082.1	62561379	.	C	A	.	.	MAF_INRAE=5.0;MAF_USDA=14.706
NC_035082.1	62561394	.	C	T	.	.	MAF_USDA=4.167
NC_035082.1	62561403	.	T	A	.	.	MAF_INRAE=21.667;MAF_USDA=10.0
NC_035082.1	62561428	.	C	A	.	.	MAF_INRAE=5.263
NC_035082.1	62561509	.	T	A	.	.	MAF_INRAE=12.025;MAF_USDA=17.647
NC_035082.1	62561660	.	A	G	.	.	MAF_INRAE=11.392;MAF_USDA=23.77
NC_035082.1	62561728	.	G	A	.	.	MAF_INRAE=24.684;MAF_USDA=39.583
NC_035082.1	62561927	.	G	A	.	.	MAF_USDA=3.279
NC_035082.1	62561933	.	G	A	.	.	MAF_INRAE=12.658;MAF_USDA=17.059
NC_035082.1	62561955	.	G	A	.	.	MAF_USDA=1.765
NC_035082.1	62561977	.	C	A	.	.	MAF_USDA=1.639
NC_035082.1	62562041	.	G	A	.	.	MAF_INRAE=3.333;MAF_USDA=5.738
NC_035082.1	62562105	.	A	C	.	.	MAF_USDA=1.639
NC_035082.1	62562110	.	G	C	.	.	MAF_USDA=29.167
NC_035082.1	62562112	.	C	T	.	.	MAF_USDA=29.167
NC_035082.1	62562207	.	C	T	.	.	MAF_INRAE=3.333;MAF_USDA=8.197
NC_035082.1	62562288	.	G	C	.	.	MAF_USDA=3.279
NC_035082.1	62562444	.	T	C	.	.	MAF_USDA=1.639
NC_035082.1	62562519	.	C	T	.	.	MAF_INRAE=3.333;MAF_USDA=8.197
NC_035082.1	62562604	.	A	G	.	.	MAF_USDA=1.639
NC_035082.1	62562622	.	T	G	.	.	MAF_USDA=1.639
NC_035082.1	62562762	.	T	C	.	.	MAF_INRAE=5.263;MAF_USDA=4.167
NC_035082.1	62562848	.	G	A	.	.	MAF_USDA=2.459
NC_035082.1	62563145	.	C	A	.	.	MAF_USDA=4.098
NC_035082.1	62563289	.	C	A	.	.	MAF_USDA=4.918
NC_035082.1	62563311	.	G	C	.	.	MAF_INRAE=4.167;MAF_USDA=1.639
NC_035082.1	62563329	.	C	A	.	.	MAF_USDA=4.918
NC_035082.1	62563348	.	C	G	.	.	MAF_INRAE=22.785;MAF_USDA=11.765
NC_035082.1	62563489	.	G	A	.	.	MAF_USDA=9.016
NC_035082.1	62563677	.	G	A	.	.	MAF_USDA=2.083
NC_035082.1	62563762	.	A	T	.	.	MAF_INRAE=21.667;MAF_USDA=8.824
NC_035082.1	62563834	.	A	G	.	.	MAF_INRAE=3.333;MAF_USDA=8.197
NC_035082.1	62563913	.	A	T	.	.	MAF_INRAE=3.333;MAF_USDA=5.0
NC_035082.1	62563980	.	G	A	.	.	MAF_INRAE=3.333;MAF_USDA=7.377
NC_035082.1	62564003	.	C	T	.	.	MAF_USDA=3.279
NC_035082.1	62564050	.	G	A	.	.	MAF_USDA=3.279
NC_035082.1	62564056	.	C	A	.	.	MAF_INRAE=3.333;MAF_USDA=8.197
NC_035082.1	62564108	.	G	T	.	.	MAF_USDA=3.279
NC_035082.1	62564115	.	T	C	.	.	MAF_INRAE=5.0;MAF_USDA=2.459
NC_035082.1	62564177	.	G	A	.	.	MAF_USDA=3.279
NC_035082.1	62564178	.	A	G	.	.	MAF_USDA=6.557
NC_035082.1	62564218	.	G	T	.	.	MAF_USDA=3.279
NC_035082.1	62564261	.	C	T	.	.	MAF_INRAE=12.658;MAF_USDA=20.0
NC_035082.1	62564262	.	G	A	.	.	MAF_INRAE=7.595;MAF_USDA=7.647
NC_035082.1	62564304	.	C	T	.	.	MAF_INRAE=5.263;MAF_USDA=1.765
NC_035082.1	62564345	.	A	T	.	.	MAF_USDA=1.639
NC_035082.1	62564346	.	G	T	.	.	MAF_USDA=2.083
NC_035082.1	62564410	.	C	T	.	.	MAF_INRAE=21.519;MAF_USDA=4.098
NC_035082.1	62564503	.	A	T	.	.	MAF_INRAE=22.152;MAF_USDA=11.176
NC_035082.1	62564534	.	G	A	.	.	MAF_INRAE=22.152;MAF_USDA=11.176
NC_035082.1	62564585	.	T	A	.	.	MAF_USDA=1.639
NC_035082.1	62564735	.	T	C	.	.	MAF_USDA=3.279
NC_035082.1	62564858	.	G	A	.	.	MAF_USDA=1.639
NC_035082.1	62564910	.	T	G	.	.	MAF_INRAE=22.152;MAF_USDA=4.706
NC_035082.1	62564922	.	A	C	.	.	MAF_USDA=5.738
NC_035082.1	62564945	.	C	T	.	.	MAF_INRAE=4.167;MAF_USDA=4.118
NC_035082.1	62565005	.	C	T	.	.	MAF_USDA=8.197
NC_035082.1	62565011	.	C	G	.	.	MAF_USDA=4.167
NC_035082.1	62565496	.	C	A	.	.	MAF_USDA=2.083
NC_035082.1	62565532	.	C	T	.	.	MAF_USDA=1.639
NC_035082.1	62565799	.	C	A	.	.	MAF_INRAE=8.333;MAF_USDA=8.929
NC_035082.1	62565957	.	G	T	.	.	MAF_INRAE=24.684;MAF_USDA=16.471
NC_035082.1	62566042	.	A	T	.	.	MAF_INRAE=5.263
NC_035082.1	62566052	.	T	G	.	.	MAF_INRAE=3.333;MAF_USDA=4.706
NC_035082.1	62566055	.	C	A	.	.	MAF_INRAE=5.263
NC_035082.1	62566056	.	A	G	.	.	MAF_USDA=1.765
NC_035082.1	62566057	.	A	T	.	.	MAF_USDA=4.118
NC_035082.1	62566129	.	G	C	.	.	MAF_INRAE=3.333;MAF_USDA=4.098
NC_035082.1	62566131	.	C	T	.	.	MAF_INRAE=12.658;MAF_USDA=20.0
NC_035082.1	62566150	.	G	C	.	.	MAF_INRAE=3.333;MAF_USDA=7.377
NC_035082.1	62566151	.	G	A	.	.	MAF_INRAE=3.333;MAF_USDA=7.377
NC_035082.1	62566223	.	A	C	.	.	MAF_USDA=3.279
NC_035082.1	62566309	.	A	T	.	.	MAF_INRAE=11.392;MAF_USDA=10.656
NC_035082.1	62566407	.	C	T	.	.	MAF_USDA=1.639
NC_035082.1	62566415	.	A	T	.	.	MAF_INRAE=12.658;MAF_USDA=15.294
NC_035082.1	62566441	.	A	T	.	.	MAF_USDA=10.588
NC_035082.1	62566454	.	T	A	.	.	MAF_USDA=9.412
NC_035082.1	62566470	.	T	G	.	.	MAF_USDA=5.882
NC_035082.1	62566476	.	T	C	.	.	MAF_INRAE=23.418;MAF_USDA=10.588
NC_035082.1	62566495	.	G	C	.	.	MAF_USDA=29.167
NC_035082.1	62566571	.	A	T	.	.	MAF_USDA=1.639
NC_035082.1	62566582	.	G	T	.	.	MAF_USDA=1.639
NC_035082.1	62566604	.	A	G	.	.	MAF_USDA=7.377
NC_035082.1	62567421	.	T	G	.	.	MAF_USDA=2.5
NC_035082.1	62567604	.	A	C	.	.	MAF_INRAE=12.025;MAF_USDA=19.048
NC_035082.1	62567671	.	A	G	.	.	MAF_USDA=4.918
NC_035082.1	62567876	.	C	T	.	.	MAF_USDA=2.083
NC_035082.1	62567883	.	C	T	.	.	MAF_USDA=1.639
NC_035082.1	62567894	.	C	T	.	.	MAF_INRAE=5.0;MAF_USDA=3.279
NC_035082.1	62567905	.	A	G	.	.	MAF_INRAE=5.0;MAF_USDA=2.459
NC_035082.1	62567982	.	T	C	.	.	MAF_USDA=1.639
NC_035082.1	62567997	.	G	T	.	.	MAF_USDA=8.235
NC_035082.1	62568001	.	G	A	.	.	MAF_USDA=2.459
NC_035082.1	62568003	.	C	T	.	.	MAF_INRAE=8.228;MAF_USDA=7.647
NC_035082.1	62568008	.	G	A	.	.	MAF_INRAE=5.0;MAF_USDA=2.459
NC_035082.1	62568090	.	A	C	.	.	MAF_INRAE=3.333;MAF_USDA=14.118
NC_035082.1	62568147	.	C	T	.	.	MAF_USDA=2.459
NC_035082.1	62568230	.	C	T	.	.	MAF_USDA=1.765
NC_035082.1	62568340	.	C	T	.	.	MAF_INRAE=3.333;MAF_USDA=7.377
NC_035082.1	62568504	.	C	G	.	.	MAF_INRAE=13.291;MAF_USDA=20.588
NC_035082.1	62568712	.	G	T	.	.	MAF_INRAE=22.5;MAF_USDA=18.75
NC_035082.1	62568752	.	A	T	.	.	MAF_INRAE=22.152;MAF_USDA=4.167
NC_035082.1	62568880	.	A	C	.	.	MAF_INRAE=12.658;MAF_USDA=19.048
NC_035082.1	62569430	.	C	A	.	.	MAF_INRAE=22.5;MAF_USDA=10.843
NC_035082.1	62569459	.	C	T	.	.	MAF_INRAE=5.263
NC_035082.1	62569497	.	T	A	.	.	MAF_INRAE=21.519;MAF_USDA=4.167
NC_035082.1	62569625	.	A	G	.	.	MAF_INRAE=22.5
NC_035082.1	62569695	.	G	A	.	.	MAF_INRAE=18.333
NC_035082.1	62569976	.	C	G	.	.	MAF_INRAE=10.833;MAF_USDA=8.333
NC_035082.1	62570016	.	T	G	.	.	MAF_USDA=4.167
NC_035082.1	62570182	.	G	C	.	.	MAF_INRAE=21.053;MAF_USDA=18.072
NC_035082.1	62570213	.	G	A	.	.	MAF_INRAE=48.734;MAF_USDA=35.882
NC_035082.1	62570241	.	C	T	.	.	MAF_INRAE=2.5;MAF_USDA=4.918
NC_035082.1	62570382	.	G	A	.	.	MAF_USDA=1.765
NC_035082.1	62570402	.	T	A	.	.	MAF_USDA=4.167
NC_035082.1	62570403	.	C	G	.	.	MAF_USDA=4.167
NC_035082.1	62570405	.	C	A	.	.	MAF_USDA=4.167
NC_035082.1	62570407	.	C	A	.	.	MAF_USDA=4.167
NC_035082.1	62570408	.	T	A	.	.	MAF_USDA=4.167
NC_035082.1	62570412	.	C	A	.	.	MAF_USDA=1.695
NC_035082.1	62570464	.	A	G	.	.	MAF_USDA=1.639
NC_035082.1	62570504	.	T	C	.	.	MAF_USDA=1.639
NC_035082.1	62570601	.	A	G	.	.	MAF_INRAE=24.684;MAF_USDA=16.471
NC_035082.1	62570619	.	C	A	.	.	MAF_INRAE=3.333;MAF_USDA=8.197
NC_035082.1	62570704	.	G	A	.	.	MAF_INRAE=13.924;MAF_USDA=10.588
NC_035082.1	62570813	.	C	T	.	.	MAF_INRAE=8.228;MAF_USDA=6.707
NC_035082.1	62570847	.	T	A	.	.	MAF_INRAE=5.263;MAF_USDA=4.167
NC_035082.1	62570881	.	A	C	.	.	MAF_USDA=11.475
NC_035082.1	62570902	.	A	C	.	.	MAF_USDA=11.475
NC_035082.1	62570939	.	C	T	.	.	MAF_USDA=4.918
NC_035082.1	62570954	.	A	T	.	.	MAF_INRAE=11.392;MAF_USDA=13.115
NC_035082.1	62570963	.	T	A	.	.	MAF_INRAE=11.392;MAF_USDA=13.115
NC_035082.1	62570972	.	A	G	.	.	MAF_INRAE=11.392;MAF_USDA=13.115
NC_035082.1	62571059	.	C	T	.	.	MAF_USDA=2.459
NC_035082.1	62571166	.	G	T	.	.	MAF_USDA=4.098
NC_035082.1	62571195	.	T	A	.	.	MAF_USDA=8.333
NC_035082.1	62571196	.	A	T	.	.	MAF_INRAE=37.342;MAF_USDA=10.417
NC_035082.1	62571260	.	G	A	.	.	MAF_USDA=1.639
NC_035082.1	62571289	.	T	C	.	.	MAF_INRAE=24.051;MAF_USDA=4.706
NC_035082.1	62571322	.	T	C	.	.	MAF_INRAE=3.333;MAF_USDA=18.852
NC_035082.1	62571481	.	A	G	.	.	MAF_USDA=2.083
NC_035082.1	62571482	.	T	A	.	.	MAF_INRAE=4.167;MAF_USDA=1.639
NC_035082.1	62571848	.	C	G	.	.	MAF_USDA=1.639
NC_035082.1	62571913	.	G	A	.	.	MAF_USDA=12.295
NC_035082.1	62572163	.	C	T	.	.	MAF_INRAE=18.987;MAF_USDA=21.176
NC_035082.1	62572510	.	T	C	.	.	MAF_INRAE=4.167;MAF_USDA=2.459
NC_035082.1	62572513	.	C	A	.	.	MAF_INRAE=4.167;MAF_USDA=2.459
NC_035082.1	62572643	.	A	C	.	.	MAF_INRAE=10.833;MAF_USDA=11.765
NC_035082.1	62572816	.	C	T	.	.	MAF_INRAE=2.632
NC_035082.1	62572828	.	C	A	.	.	MAF_USDA=33.333
NC_035082.1	62572877	.	T	C	.	.	MAF_INRAE=8.333
NC_035082.1	62572919	.	G	T	.	.	MAF_USDA=4.098
NC_035082.1	62572956	.	G	A	.	.	MAF_USDA=1.639
NC_035082.1	62573028	.	A	C	.	.	MAF_USDA=4.098
NC_035082.1	62573123	.	C	T	.	.	MAF_INRAE=8.228
NC_035082.1	62573231	.	T	C	.	.	MAF_USDA=3.279
NC_035082.1	62573246	.	G	A	.	.	MAF_INRAE=24.684;MAF_USDA=8.333
NC_035082.1	62573314	.	C	A	.	.	MAF_USDA=1.639
NC_035082.1	62573318	.	C	T	.	.	MAF_USDA=1.639
NC_035082.1	62573397	.	A	C	.	.	MAF_INRAE=14.557;MAF_USDA=23.77
NC_035082.1	62573418	.	T	G	.	.	MAF_INRAE=32.911;MAF_USDA=41.765
NC_035082.1	62573585	.	T	G	.	.	MAF_USDA=2.459
NC_035082.1	62573598	.	C	T	.	.	MAF_INRAE=29.747;MAF_USDA=46.471
NC_035082.1	62573683	.	T	G	.	.	MAF_USDA=2.459
NC_035082.1	62573704	.	T	C	.	.	MAF_USDA=1.765
NC_035082.1	62573717	.	G	T	.	.	MAF_INRAE=12.658;MAF_USDA=19.412
NC_035082.1	62573809	.	A	T	.	.	MAF_USDA=2.5
NC_035082.1	62573811	.	G	A	.	.	MAF_USDA=1.667
NC_035082.1	62573860	.	T	A	.	.	MAF_USDA=13.855
NC_035082.1	62573861	.	T	A	.	.	MAF_USDA=1.695
NC_035082.1	62573877	.	T	A	.	.	MAF_USDA=20.833
NC_035082.1	62573911	.	T	A	.	.	MAF_USDA=7.377
NC_035082.1	62573928	.	A	T	.	.	MAF_USDA=35.882
NC_035082.1	62573945	.	T	A	.	.	MAF_USDA=3.279
NC_035082.1	62573952	.	C	T	.	.	MAF_USDA=1.639
NC_035082.1	62573981	.	C	G	.	.	MAF_USDA=3.279
NC_035082.1	62574113	.	A	G	.	.	MAF_INRAE=18.354;MAF_USDA=21.176
NC_035082.1	62574214	.	A	G	.	.	MAF_INRAE=5.263;MAF_USDA=4.167
NC_035082.1	62574217	.	C	G	.	.	MAF_USDA=1.639
NC_035082.1	62574218	.	T	G	.	.	MAF_INRAE=29.167;MAF_USDA=46.471
NC_035082.1	62574314	.	T	C	.	.	MAF_INRAE=11.392;MAF_USDA=5.738
NC_035082.1	62574401	.	C	T	.	.	MAF_USDA=12.295
NC_035082.1	62574419	.	T	A	.	.	MAF_INRAE=5.263;MAF_USDA=4.167
NC_035082.1	62574424	.	T	G	.	.	MAF_INRAE=3.333
NC_035082.1	62574568	.	C	G	.	.	MAF_USDA=12.5
NC_035082.1	62574612	.	T	A	.	.	MAF_INRAE=5.0;MAF_USDA=3.529
NC_035082.1	62574624	.	C	A	.	.	MAF_INRAE=5.263
NC_035082.1	62574707	.	A	G	.	.	MAF_INRAE=31.646;MAF_USDA=44.706
NC_035082.1	62574896	.	C	T	.	.	MAF_INRAE=24.051;MAF_USDA=4.706
NC_035082.1	62575011	.	C	T	.	.	MAF_USDA=2.459
NC_035082.1	62575064	.	T	G	.	.	MAF_INRAE=1.667;MAF_USDA=3.279
NC_035082.1	62575109	.	A	T	.	.	MAF_INRAE=48.333
NC_035082.1	62575173	.	G	A	.	.	MAF_INRAE=12.658;MAF_USDA=7.059
NC_035082.1	62575230	.	C	T	.	.	MAF_USDA=2.459
NC_035082.1	62575236	.	C	A	.	.	MAF_USDA=2.083
NC_035082.1	62575269	.	T	A	.	.	MAF_USDA=1.639
NC_035082.1	62575318	.	C	T	.	.	MAF_INRAE=5.0
NC_035082.1	62575548	.	G	T	.	.	MAF_USDA=2.083
NC_035082.1	62575569	.	G	A	.	.	MAF_INRAE=20.833;MAF_USDA=10.0
NC_035082.1	62575683	.	C	A	.	.	MAF_INRAE=3.333;MAF_USDA=4.098
NC_035082.1	62575785	.	G	A	.	.	MAF_USDA=5.738
NC_035082.1	62575792	.	G	C	.	.	MAF_INRAE=39.873;MAF_USDA=10.833
NC_035082.1	62575797	.	A	G	.	.	MAF_INRAE=31.013;MAF_USDA=42.5
NC_035082.1	62575811	.	C	T	.	.	MAF_INRAE=10.127;MAF_USDA=4.167
NC_035082.1	62575864	.	G	A	.	.	MAF_USDA=8.333
NC_035082.1	62575894	.	G	T	.	.	MAF_USDA=1.639
NC_035082.1	62575933	.	G	A	.	.	MAF_USDA=4.098
NC_035082.1	62575959	.	A	G	.	.	MAF_INRAE=30.38;MAF_USDA=46.471
NC_035082.1	62575967	.	A	G	.	.	MAF_USDA=8.333
NC_035082.1	62576200	.	C	T	.	.	MAF_INRAE=28.333;MAF_USDA=47.059
NC_035082.1	62576212	.	G	A	.	.	MAF_USDA=3.279
NC_035082.1	62576214	.	C	T	.	.	MAF_INRAE=28.333;MAF_USDA=48.235
NC_035082.1	62576228	.	T	G	.	.	MAF_INRAE=28.333;MAF_USDA=47.647
NC_035082.1	62576325	.	C	T	.	.	MAF_INRAE=28.333;MAF_USDA=45.294
NC_035082.1	62576352	.	T	G	.	.	MAF_INRAE=31.013;MAF_USDA=45.294
NC_035082.1	62576355	.	G	T	.	.	MAF_USDA=3.279
NC_035082.1	62576356	.	T	C	.	.	MAF_INRAE=29.167;MAF_USDA=48.235
NC_035082.1	62576502	.	A	G	.	.	MAF_INRAE=12.025;MAF_USDA=14.706
NC_035082.1	62576978	.	C	G	.	.	MAF_INRAE=23.418
NC_035082.1	62577086	.	G	T	.	.	MAF_USDA=1.639
NC_035082.1	62577338	.	C	T	.	.	MAF_INRAE=17.089;MAF_USDA=3.529
NC_035082.1	62577375	.	G	A	.	.	MAF_USDA=4.706
NC_035082.1	62577377	.	C	A	.	.	MAF_USDA=1.639
NC_035082.1	62577401	.	G	A	.	.	MAF_INRAE=11.392;MAF_USDA=4.098
NC_035082.1	62577413	.	A	G	.	.	MAF_INRAE=4.167;MAF_USDA=1.639
NC_035082.1	62577606	.	C	A	.	.	MAF_USDA=10.119
NC_035082.1	62577611	.	C	A	.	.	MAF_USDA=5.0
NC_035082.1	62577635	.	C	A	.	.	MAF_INRAE=11.392;MAF_USDA=4.167
NC_035082.1	62577676	.	G	A	.	.	MAF_INRAE=19.62;MAF_USDA=17.059
NC_035082.1	62577766	.	C	A	.	.	MAF_USDA=1.639
NC_035082.1	62578074	.	G	A	.	.	MAF_INRAE=20.833;MAF_USDA=10.0
NC_035082.1	62578111	.	G	A	.	.	MAF_USDA=1.765
NC_035082.1	62578254	.	C	G	.	.	MAF_INRAE=40.506;MAF_USDA=12.941
NC_035082.1	62578256	.	A	T	.	.	MAF_INRAE=3.333;MAF_USDA=2.459
NC_035082.1	62578297	.	C	T	.	.	MAF_INRAE=5.263;MAF_USDA=4.918
NC_035082.1	62578491	.	C	T	.	.	MAF_USDA=12.5
NC_035082.1	62578621	.	C	G	.	.	MAF_USDA=1.695
NC_035082.1	62578766	.	A	G	.	.	MAF_USDA=2.459
NC_035082.1	62578782	.	T	C	.	.	MAF_USDA=3.279
NC_035082.1	62578839	.	T	A	.	.	MAF_INRAE=3.333;MAF_USDA=1.639
NC_035082.1	62578840	.	C	T	.	.	MAF_INRAE=3.333;MAF_USDA=1.639
NC_035082.1	62578877	.	T	A	.	.	MAF_INRAE=24.051;MAF_USDA=1.639
NC_035082.1	62578899	.	G	T	.	.	MAF_INRAE=24.051;MAF_USDA=1.639
NC_035082.1	62578911	.	C	T	.	.	MAF_INRAE=24.051;MAF_USDA=1.639
NC_035082.1	62578950	.	T	C	.	.	MAF_INRAE=9.494
NC_035082.1	62579001	.	T	C	.	.	MAF_INRAE=2.5
NC_035082.1	62579128	.	G	A	.	.	MAF_INRAE=12.658;MAF_USDA=48.824
NC_035082.1	62579154	.	A	T	.	.	MAF_USDA=2.459
NC_035082.1	62579181	.	T	G	.	.	MAF_INRAE=35.833
NC_035082.1	62579204	.	T	C	.	.	MAF_INRAE=40.0
NC_035082.1	62579244	.	T	A	.	.	MAF_INRAE=46.667
NC_035082.1	62579305	.	G	A	.	.	MAF_INRAE=50.0
NC_035082.1	62579308	.	G	T	.	.	MAF_INRAE=50.0
NC_035082.1	62579365	.	G	C	.	.	MAF_INRAE=5.833
NC_035082.1	62579373	.	A	T	.	.	MAF_INRAE=49.167
NC_035082.1	62579376	.	T	C	.	.	MAF_INRAE=49.167
NC_035082.1	62579380	.	T	C	.	.	MAF_INRAE=49.167
NC_035082.1	62579390	.	G	A	.	.	MAF_INRAE=49.167
NC_035082.1	62579433	.	A	G	.	.	MAF_INRAE=49.167
NC_035082.1	62579492	.	A	G	.	.	MAF_INRAE=50.0
NC_035082.1	62579494	.	G	A	.	.	MAF_INRAE=50.0
NC_035082.1	62579500	.	G	A	.	.	MAF_INRAE=50.0
NC_035082.1	62579518	.	G	A	.	.	MAF_INRAE=49.167
NC_035082.1	62579553	.	A	C	.	.	MAF_INRAE=47.5
NC_035082.1	62579571	.	G	A	.	.	MAF_INRAE=50.0
NC_035082.1	62579626	.	T	C	.	.	MAF_INRAE=24.167
NC_035082.1	62579745	.	G	T	.	.	MAF_INRAE=4.167
NC_035082.1	62579750	.	T	G	.	.	MAF_INRAE=8.333
NC_035082.1	62579753	.	C	G	.	.	MAF_INRAE=3.333
NC_035082.1	62579755	.	A	T	.	.	MAF_INRAE=4.167
NC_035082.1	62579803	.	A	C	.	.	MAF_INRAE=12.658
NC_035082.1	62579808	.	A	G	.	.	MAF_USDA=3.279
NC_035082.1	62579822	.	T	G	.	.	MAF_INRAE=8.333
NC_035082.1	62579824	.	G	T	.	.	MAF_INRAE=8.333
NC_035082.1	62579829	.	A	G	.	.	MAF_INRAE=8.333
NC_035082.1	62579834	.	C	T	.	.	MAF_INRAE=8.333
NC_035082.1	62579837	.	T	C	.	.	MAF_INRAE=15.0
NC_035082.1	62579842	.	C	T	.	.	MAF_USDA=1.639
NC_035082.1	62579846	.	C	A	.	.	MAF_USDA=6.557
NC_035082.1	62579860	.	T	A	.	.	MAF_USDA=22.917
NC_035082.1	62579873	.	T	C	.	.	MAF_USDA=13.934
NC_035082.1	62579888	.	T	C	.	.	MAF_USDA=22.917
NC_035082.1	62579894	.	C	T	.	.	MAF_INRAE=21.667
NC_035082.1	62579895	.	A	G	.	.	MAF_INRAE=13.924
NC_035082.1	62579997	.	C	G	.	.	MAF_USDA=2.083
NC_035082.1	62579999	.	T	A	.	.	MAF_USDA=2.083
NC_035082.1	62580000	.	A	C	.	.	MAF_INRAE=13.291;MAF_USDA=44.048
NC_035082.1	62580064	.	T	A	.	.	MAF_USDA=1.667
NC_035082.1	62580118	.	C	T	.	.	MAF_USDA=8.235
NC_035082.1	62580188	.	C	T	.	.	MAF_INRAE=11.392;MAF_USDA=3.279
NC_035082.1	62580260	.	C	A	.	.	MAF_INRAE=21.667;MAF_USDA=10.0
NC_035082.1	62580384	.	G	A	.	.	MAF_INRAE=5.263
NC_035082.1	62580540	.	C	G	.	.	MAF_INRAE=4.167;MAF_USDA=1.639
NC_035082.1	62580541	.	T	C	.	.	MAF_INRAE=4.167;MAF_USDA=1.639
NC_035082.1	62580601	.	G	A	.	.	MAF_INRAE=16.456;MAF_USDA=18.235
NC_035082.1	62580641	.	C	T	.	.	MAF_USDA=1.639
NC_035082.1	62580742	.	C	T	.	.	MAF_USDA=1.639
NC_035082.1	62580794	.	G	A	.	.	MAF_USDA=1.639
NC_035082.1	62581135	.	G	A	.	.	MAF_INRAE=29.747;MAF_USDA=20.238
NC_035082.1	62581268	.	T	A	.	.	MAF_INRAE=28.481;MAF_USDA=18.852
NC_035082.1	62581298	.	A	G	.	.	MAF_INRAE=3.333;MAF_USDA=4.918
NC_035082.1	62581324	.	C	A	.	.	MAF_INRAE=31.013;MAF_USDA=24.118
NC_035082.1	62581342	.	T	C	.	.	MAF_INRAE=41.772;MAF_USDA=22.353
NC_035082.1	62581347	.	C	G	.	.	MAF_INRAE=28.481;MAF_USDA=17.262
NC_035082.1	62581350	.	G	T	.	.	MAF_INRAE=19.167;MAF_USDA=17.262
NC_035082.1	62581351	.	A	G	.	.	MAF_INRAE=19.167;MAF_USDA=17.262
NC_035082.1	62581356	.	T	C	.	.	MAF_INRAE=28.481;MAF_USDA=16.071
NC_035082.1	62581359	.	A	G	.	.	MAF_INRAE=19.167;MAF_USDA=17.262
NC_035082.1	62581366	.	C	T	.	.	MAF_INRAE=28.481;MAF_USDA=19.412
NC_035082.1	62581503	.	A	C	.	.	MAF_INRAE=20.0;MAF_USDA=10.0
NC_035082.1	62581937	.	T	A	.	.	MAF_USDA=1.639
NC_035082.1	62582056	.	C	T	.	.	MAF_USDA=3.279
NC_035082.1	62582124	.	C	T	.	.	MAF_USDA=1.639
NC_035082.1	62582231	.	T	A	.	.	MAF_USDA=3.279
NC_035082.1	62582275	.	A	G	.	.	MAF_USDA=4.098
NC_035082.1	62582282	.	C	T	.	.	MAF_USDA=3.279
NC_035082.1	62582319	.	G	T	.	.	MAF_USDA=4.918
NC_035082.1	62582988	.	C	T	.	.	MAF_INRAE=5.263;MAF_USDA=9.016
NC_035082.1	62583006	.	C	G	.	.	MAF_USDA=1.639
NC_035082.1	62583088	.	C	A	.	.	MAF_INRAE=5.0
NC_035082.1	62583180	.	C	T	.	.	MAF_INRAE=26.582;MAF_USDA=26.471
NC_035082.1	62583308	.	G	A	.	.	MAF_USDA=29.167
NC_035082.1	62583344	.	T	G	.	.	MAF_USDA=4.918
NC_035082.1	62583388	.	G	T	.	.	MAF_INRAE=48.734;MAF_USDA=20.0
NC_035082.1	62583418	.	G	T	.	.	MAF_USDA=1.639
NC_035082.1	62583439	.	G	T	.	.	MAF_USDA=1.639
NC_035082.1	62583506	.	C	T	.	.	MAF_USDA=7.059
NC_035082.1	62583524	.	T	C	.	.	MAF_USDA=4.918
NC_035082.1	62583611	.	T	G	.	.	MAF_USDA=3.279
NC_035082.1	62583612	.	T	A	.	.	MAF_USDA=3.279
NC_035082.1	62583636	.	G	T	.	.	MAF_INRAE=4.167;MAF_USDA=1.639
NC_035082.1	62583656	.	G	T	.	.	MAF_USDA=1.639
NC_035082.1	62583700	.	A	C	.	.	MAF_INRAE=11.392;MAF_USDA=8.333
NC_035082.1	62583716	.	G	T	.	.	MAF_INRAE=18.354;MAF_USDA=20.0
NC_035082.1	62583822	.	T	A	.	.	MAF_INRAE=48.101;MAF_USDA=19.412
NC_035082.1	62583828	.	A	G	.	.	MAF_INRAE=5.0
NC_035082.1	62583981	.	G	A	.	.	MAF_USDA=2.459
NC_035082.1	62584035	.	A	G	.	.	MAF_USDA=1.639
NC_035082.1	62584044	.	T	G	.	.	MAF_USDA=4.167
NC_035082.1	62584063	.	C	G	.	.	MAF_USDA=1.176
NC_035082.1	62584101	.	G	A	.	.	MAF_INRAE=35.443;MAF_USDA=9.412
NC_035082.1	62584107	.	A	G	.	.	MAF_INRAE=35.443;MAF_USDA=10.0
NC_035082.1	62584139	.	G	A	.	.	MAF_INRAE=18.354;MAF_USDA=19.412
NC_035082.1	62584172	.	G	A	.	.	MAF_USDA=14.583
NC_035082.1	62584178	.	G	T	.	.	MAF_USDA=14.583
NC_035082.1	62584180	.	G	A	.	.	MAF_USDA=12.5
NC_035082.1	62584181	.	G	T	.	.	MAF_USDA=20.833
NC_035082.1	62584198	.	G	T	.	.	MAF_USDA=1.667
NC_035082.1	62584204	.	T	A	.	.	MAF_USDA=1.639
NC_035082.1	62584248	.	G	A	.	.	MAF_INRAE=48.734;MAF_USDA=19.048
NC_035082.1	62584328	.	A	G	.	.	MAF_USDA=16.667
NC_035082.1	62584330	.	T	G	.	.	MAF_INRAE=5.063;MAF_USDA=12.941
NC_035082.1	62584347	.	A	C	.	.	MAF_INRAE=36.076;MAF_USDA=9.412
NC_035082.1	62584465	.	T	C	.	.	MAF_INRAE=5.0
NC_035082.1	62584646	.	T	C	.	.	MAF_USDA=1.639
NC_035082.1	62584687	.	G	T	.	.	MAF_USDA=13.529
NC_035082.1	62584727	.	C	G	.	.	MAF_USDA=1.639
NC_035082.1	62584754	.	C	T	.	.	MAF_INRAE=21.667;MAF_USDA=10.0
NC_035082.1	62584885	.	G	A	.	.	MAF_INRAE=5.0
NC_035082.1	62584914	.	T	A	.	.	MAF_INRAE=35.443;MAF_USDA=8.824
NC_035082.1	62584965	.	G	A	.	.	MAF_INRAE=25.316;MAF_USDA=26.471
NC_035082.1	62584971	.	C	A	.	.	MAF_INRAE=17.722;MAF_USDA=19.412
NC_035082.1	62584973	.	T	G	.	.	MAF_INRAE=5.263;MAF_USDA=1.639
NC_035082.1	62585087	.	C	A	.	.	MAF_INRAE=11.392;MAF_USDA=10.417
NC_035082.1	62585131	.	G	A	.	.	MAF_INRAE=5.263;MAF_USDA=4.167
NC_035082.1	62585325	.	G	A	.	.	MAF_USDA=1.639
NC_035082.1	62585405	.	C	T	.	.	MAF_INRAE=35.443;MAF_USDA=31.765
NC_035082.1	62585585	.	C	A	.	.	MAF_USDA=4.098
NC_035082.1	62585629	.	T	C	.	.	MAF_INRAE=20.0
NC_035082.1	62585780	.	G	A	.	.	MAF_USDA=1.639
NC_035082.1	62585829	.	G	A	.	.	MAF_USDA=3.279
NC_035082.1	62585892	.	A	T	.	.	MAF_INRAE=35.443;MAF_USDA=32.353
NC_035082.1	62586057	.	A	G	.	.	MAF_USDA=16.667
NC_035082.1	62586058	.	G	T	.	.	MAF_USDA=14.583
NC_035082.1	62586129	.	G	A	.	.	MAF_USDA=1.639
NC_035082.1	62586178	.	G	T	.	.	MAF_USDA=11.31
NC_035082.1	62586195	.	G	A	.	.	MAF_INRAE=35.443;MAF_USDA=8.824
NC_035082.1	62586292	.	A	G	.	.	MAF_USDA=1.639
NC_035082.1	62586303	.	T	G	.	.	MAF_INRAE=35.443;MAF_USDA=33.529
NC_035082.1	62586342	.	A	G	.	.	MAF_USDA=1.639
NC_035082.1	62586374	.	G	A	.	.	MAF_USDA=1.639
NC_035082.1	62586460	.	G	T	.	.	MAF_INRAE=11.392;MAF_USDA=8.333
NC_035082.1	62586526	.	G	T	.	.	MAF_USDA=7.377
NC_035082.1	62586528	.	C	T	.	.	MAF_USDA=7.377
NC_035082.1	62586543	.	G	T	.	.	MAF_USDA=7.647
NC_035082.1	62586693	.	G	A	.	.	MAF_USDA=2.941
NC_035082.1	62586751	.	T	A	.	.	MAF_INRAE=7.5;MAF_USDA=6.627
NC_035082.1	62586778	.	A	G	.	.	MAF_USDA=3.279
NC_035082.1	62586782	.	G	A	.	.	MAF_INRAE=12.658;MAF_USDA=10.0
NC_035082.1	62586821	.	G	T	.	.	MAF_INRAE=11.392;MAF_USDA=4.098
NC_035082.1	62586907	.	T	G	.	.	MAF_INRAE=35.443;MAF_USDA=33.529
NC_035082.1	62587017	.	A	T	.	.	MAF_USDA=16.667
NC_035082.1	62587018	.	T	G	.	.	MAF_USDA=16.667
NC_035082.1	62587020	.	C	G	.	.	MAF_USDA=4.098
NC_035082.1	62587073	.	A	C	.	.	MAF_INRAE=35.443;MAF_USDA=9.412
NC_035082.1	62587140	.	C	T	.	.	MAF_INRAE=5.263
NC_035082.1	62587142	.	C	T	.	.	MAF_INRAE=3.333
NC_035082.1	62587238	.	C	T	.	.	MAF_INRAE=36.076;MAF_USDA=32.353
NC_035082.1	62587242	.	G	A	.	.	MAF_INRAE=35.833;MAF_USDA=8.824
NC_035082.1	62587322	.	C	G	.	.	MAF_USDA=2.5
NC_035082.1	62587361	.	A	G	.	.	MAF_INRAE=5.0
NC_035082.1	62587582	.	A	T	.	.	MAF_USDA=2.083
NC_035082.1	62587702	.	G	A	.	.	MAF_USDA=5.085
NC_035082.1	62587720	.	A	T	.	.	MAF_USDA=3.279
NC_035082.1	62587724	.	G	A	.	.	MAF_INRAE=7.5;MAF_USDA=7.059
NC_035082.1	62587725	.	G	A	.	.	MAF_INRAE=21.667;MAF_USDA=9.412
NC_035082.1	62587792	.	A	T	.	.	MAF_INRAE=8.333;MAF_USDA=5.085
NC_035082.1	62587937	.	T	A	.	.	MAF_INRAE=40.0
NC_035082.1	62587984	.	T	G	.	.	MAF_INRAE=28.333;MAF_USDA=2.542
NC_035082.1	62588004	.	A	C	.	.	MAF_INRAE=4.167;MAF_USDA=1.695
NC_035082.1	62588030	.	G	A	.	.	MAF_INRAE=21.667;MAF_USDA=10.241
NC_035082.1	62588108	.	C	T	.	.	MAF_INRAE=4.167;MAF_USDA=1.695
NC_035082.1	62588119	.	G	A	.	.	MAF_USDA=4.237
NC_035082.1	62588146	.	C	A	.	.	MAF_INRAE=5.0
NC_035082.1	62588167	.	T	C	.	.	MAF_USDA=2.083
NC_035082.1	62588204	.	C	A	.	.	MAF_USDA=3.39
NC_035082.1	62588208	.	A	T	.	.	MAF_USDA=3.39
NC_035082.1	62588224	.	C	G	.	.	MAF_INRAE=3.333
NC_035082.1	62588250	.	G	T	.	.	MAF_USDA=7.229
NC_035082.1	62588258	.	A	G	.	.	MAF_USDA=1.205
NC_035082.1	62588302	.	G	T	.	.	MAF_USDA=22.917
NC_035082.1	62588439	.	A	G	.	.	MAF_USDA=27.083
NC_035082.1	62588509	.	C	T	.	.	MAF_INRAE=10.833
NC_035082.1	62588520	.	G	A	.	.	MAF_USDA=1.724
NC_035082.1	62588700	.	ATATAGGAGGTT	ATATAGGAGGTC	.	.	MAF_USDA=16.667
NC_035082.1	62588728	.	G	A	.	.	MAF_USDA=3.448
NC_035082.1	62588773	.	A	T	.	.	MAF_USDA=16.667
NC_035082.1	62588837	.	G	A	.	.	MAF_USDA=5.422
NC_035082.1	62588884	.	T	G	.	.	MAF_INRAE=10.0;MAF_USDA=10.417
NC_035082.1	62588890	.	T	C	.	.	MAF_INRAE=38.333;MAF_USDA=10.417
NC_035082.1	62588975	.	G	A	.	.	MAF_INRAE=45.833;MAF_USDA=10.417
NC_035082.1	62588988	.	T	A	.	.	MAF_USDA=1.695
NC_035082.1	62588991	.	C	A	.	.	MAF_USDA=2.542
NC_035082.1	62589022	.	T	C	.	.	MAF_INRAE=21.667;MAF_USDA=18.75
NC_035082.1	62589027	.	A	T	.	.	MAF_INRAE=40.0;MAF_USDA=26.829
NC_035082.1	62589028	.	A	C	.	.	MAF_INRAE=21.667;MAF_USDA=18.75
NC_035082.1	62589029	.	A	T	.	.	MAF_INRAE=38.333;MAF_USDA=12.195
NC_035082.1	62589030	.	T	A	.	.	MAF_USDA=2.542
NC_035082.1	62589218	.	A	G	.	.	MAF_INRAE=5.0
NC_035082.1	62589224	.	G	A	.	.	MAF_INRAE=28.333
NC_035082.1	62589311	.	C	T	.	.	MAF_INRAE=21.667;MAF_USDA=10.241
NC_035082.1	62589447	.	G	C	.	.	MAF_USDA=2.542
NC_035082.1	62589496	.	G	T	.	.	MAF_USDA=4.167
NC_035082.1	62589535	.	A	G	.	.	MAF_INRAE=40.0;MAF_USDA=20.238
NC_035082.1	62589539	.	G	T	.	.	MAF_USDA=14.881
NC_035082.1	62589540	.	G	C	.	.	MAF_INRAE=22.5;MAF_USDA=10.119
NC_035082.1	62589605	.	G	A	.	.	MAF_USDA=4.819
NC_035082.1	62589640	.	G	A	.	.	MAF_USDA=5.085
NC_035082.1	62589673	.	A	G	.	.	MAF_USDA=3.39
NC_035082.1	62589706	.	G	T	.	.	MAF_USDA=3.614
NC_035082.1	62589783	.	C	T	.	.	MAF_USDA=1.695
NC_035082.1	62589819	.	A	C	.	.	MAF_USDA=4.819
NC_035082.1	62589824	.	G	T	.	.	MAF_INRAE=28.333;MAF_USDA=2.542
NC_035082.1	62589832	.	C	A	.	.	MAF_INRAE=5.0
NC_035082.1	62589917	.	T	G	.	.	MAF_INRAE=8.333;MAF_USDA=13.415
NC_035082.1	62589919	.	A	G	.	.	MAF_INRAE=21.667;MAF_USDA=10.366
NC_035082.1	62589932	.	T	C	.	.	MAF_USDA=8.537
NC_035082.1	62589937	.	T	A	.	.	MAF_USDA=2.083
NC_035082.1	62590027	.	C	T	.	.	MAF_INRAE=5.0
NC_035082.1	62590100	.	G	T	.	.	MAF_INRAE=5.0
NC_035082.1	62590110	.	G	A	.	.	MAF_USDA=3.448
NC_035082.1	62590156	.	T	C	.	.	MAF_USDA=3.448
NC_035082.1	62590193	.	T	C	.	.	MAF_INRAE=8.333;MAF_USDA=9.756
NC_035082.1	62590252	.	G	T	.	.	MAF_INRAE=4.167
NC_035082.1	62590254	.	G	T	.	.	MAF_INRAE=4.167
NC_035082.1	62590289	.	G	A	.	.	MAF_USDA=5.172
NC_035082.1	62590309	.	G	T	.	.	MAF_USDA=1.724
NC_035082.1	62590351	.	G	T	.	.	MAF_INRAE=8.333;MAF_USDA=5.172
NC_035082.1	62590408	.	A	C	.	.	MAF_USDA=3.448
NC_035082.1	62590577	.	G	A	.	.	MAF_INRAE=5.063;MAF_USDA=13.095
NC_035082.1	62590582	.	G	A	.	.	MAF_USDA=1.786
NC_035082.1	62590585	.	A	T	.	.	MAF_USDA=1.667
NC_035082.1	62590597	.	A	G	.	.	MAF_USDA=1.667
NC_035082.1	62590729	.	G	A	.	.	MAF_USDA=5.952
NC_035082.1	62590779	.	G	A	.	.	MAF_USDA=3.333
NC_035082.1	62590847	.	G	A	.	.	MAF_USDA=1.667
NC_035082.1	62590914	.	C	T	.	.	MAF_USDA=3.333
NC_035082.1	62591028	.	A	G	.	.	MAF_INRAE=4.167;MAF_USDA=2.083
NC_035082.1	62591032	.	G	T	.	.	MAF_USDA=18.75
NC_035082.1	62591033	.	A	G	.	.	MAF_INRAE=4.167;MAF_USDA=2.083
NC_035082.1	62591110	.	C	A	.	.	MAF_USDA=29.167
NC_035082.1	62591120	.	C	T	.	.	MAF_USDA=25.0
NC_035082.1	62591133	.	C	T	.	.	MAF_USDA=4.167
NC_035082.1	62591164	.	C	A	.	.	MAF_USDA=14.118
NC_035082.1	62591168	.	G	A	.	.	MAF_USDA=14.118
NC_035082.1	62591185	.	T	A	.	.	MAF_USDA=16.071
NC_035082.1	62591218	.	T	C	.	.	MAF_INRAE=21.667;MAF_USDA=11.905
NC_035082.1	62591243	.	G	A	.	.	MAF_USDA=1.19
NC_035082.1	62591466	.	A	G	.	.	MAF_INRAE=5.063
NC_035082.1	62591564	.	T	C	.	.	MAF_INRAE=48.101;MAF_USDA=19.643
NC_035082.1	62591644	.	G	A	.	.	MAF_USDA=16.667
NC_035082.1	62591656	.	C	T	.	.	MAF_INRAE=48.101;MAF_USDA=19.643
NC_035082.1	62591693	.	T	G	.	.	MAF_INRAE=12.658;MAF_USDA=8.824
NC_035082.1	62591734	.	A	C	.	.	MAF_INRAE=35.443;MAF_USDA=9.412
NC_035082.1	62591741	.	T	C	.	.	MAF_INRAE=35.443;MAF_USDA=8.929
NC_035082.1	62591798	.	G	A	.	.	MAF_INRAE=34.81;MAF_USDA=11.176
NC_035082.1	62591799	.	A	T	.	.	MAF_INRAE=5.0
NC_035082.1	62591873	.	G	A	.	.	MAF_INRAE=30.38;MAF_USDA=47.619
NC_035082.1	62591935	.	G	A	.	.	MAF_INRAE=10.127
NC_035082.1	62591974	.	C	T	.	.	MAF_USDA=4.762
NC_035082.1	62592053	.	G	A	.	.	MAF_INRAE=39.167;MAF_USDA=19.88
NC_035082.1	62592070	.	C	T	.	.	MAF_USDA=2.5
NC_035082.1	62592089	.	T	C	.	.	MAF_USDA=1.667
NC_035082.1	62592099	.	G	A	.	.	MAF_INRAE=8.333;MAF_USDA=13.855
NC_035082.1	62592121	.	A	G	.	.	MAF_INRAE=5.0
NC_035082.1	62592153	.	C	T	.	.	MAF_INRAE=26.667;MAF_USDA=37.952
NC_035082.1	62592157	.	C	T	.	.	MAF_INRAE=12.5;MAF_USDA=10.169
NC_035082.1	62592211	.	G	A	.	.	MAF_INRAE=20.0;MAF_USDA=11.905
NC_035082.1	62592219	.	G	A	.	.	MAF_INRAE=8.333;MAF_USDA=4.167
NC_035082.1	62592220	.	A	G	.	.	MAF_INRAE=8.333;MAF_USDA=4.167
NC_035082.1	62592231	.	T	A	.	.	MAF_INRAE=24.167;MAF_USDA=14.118
NC_035082.1	62592251	.	T	C	.	.	MAF_INRAE=24.167;MAF_USDA=13.529
NC_035082.1	62592299	.	G	C	.	.	MAF_INRAE=14.167;MAF_USDA=10.588
NC_035082.1	62592389	.	G	T	.	.	MAF_INRAE=8.333;MAF_USDA=4.167
NC_035082.1	62592405	.	C	T	.	.	MAF_USDA=15.663
NC_035082.1	62592514	.	T	C	.	.	MAF_USDA=6.627
NC_035082.1	62592524	.	C	T	.	.	MAF_INRAE=26.667;MAF_USDA=44.578
NC_035082.1	62592544	.	G	A	.	.	MAF_USDA=1.639
NC_035082.1	62592573	.	G	A	.	.	MAF_USDA=1.19
NC_035082.1	62592653	.	G	A	.	.	MAF_INRAE=10.0;MAF_USDA=4.098
NC_035082.1	62592688	.	G	C	.	.	MAF_USDA=4.098
NC_035082.1	62592727	.	G	A	.	.	MAF_INRAE=4.167;MAF_USDA=1.639
NC_035082.1	62592752	.	G	T	.	.	MAF_INRAE=4.167;MAF_USDA=1.639
NC_035082.1	62592877	.	C	T	.	.	MAF_USDA=3.333
NC_035082.1	62592907	.	G	A	.	.	MAF_USDA=1.639
NC_035082.1	62592927	.	A	T	.	.	MAF_USDA=3.279
NC_035082.1	62592964	.	T	C	.	.	MAF_INRAE=21.667;MAF_USDA=41.304
NC_035082.1	62593020	.	G	A	.	.	MAF_USDA=15.663
NC_035082.1	62593031	.	T	C	.	.	MAF_USDA=8.434
NC_035082.1	62593116	.	C	T	.	.	MAF_INRAE=1.667
NC_035082.1	62593139	.	T	C	.	.	MAF_INRAE=30.0;MAF_USDA=41.667
NC_035082.1	62593405	.	G	A	.	.	MAF_USDA=1.667
NC_035082.1	62593411	.	C	A	.	.	MAF_USDA=2.381
NC_035082.1	62593423	.	G	A	.	.	MAF_INRAE=12.025;MAF_USDA=11.31
NC_035082.1	62593522	.	T	C	.	.	MAF_INRAE=31.646;MAF_USDA=33.333
NC_035082.1	62593527	.	C	T	.	.	MAF_USDA=2.976
NC_035082.1	62593585	.	G	C	.	.	MAF_USDA=16.667
NC_035082.1	62593586	.	G	C	.	.	MAF_USDA=16.667
NC_035082.1	62593643	.	G	T	.	.	MAF_USDA=6.25
NC_035082.1	62593697	.	GGGCTATAGGAGGCTAAA	GGGCTATAGGAGGCTAAG	.	.	MAF_USDA=31.25
NC_035082.1	62593714	.	A	G	.	.	MAF_INRAE=44.304
NC_035082.1	62593769	.	C	T	.	.	MAF_INRAE=31.646;MAF_USDA=46.988
NC_035082.1	62593861	.	A	G	.	.	MAF_INRAE=36.667;MAF_USDA=15.833
NC_035082.1	62593965	.	G	T	.	.	MAF_INRAE=43.671;MAF_USDA=16.667
NC_035082.1	62593995	.	G	A	.	.	MAF_INRAE=44.304;MAF_USDA=19.643
NC_035082.1	62594146	.	A	G	.	.	MAF_USDA=2.083
NC_035082.1	62594188	.	C	T	.	.	MAF_USDA=2.542
NC_035082.1	62594276	.	A	G	.	.	MAF_INRAE=31.646;MAF_USDA=32.738
NC_035082.1	62594310	.	C	T	.	.	MAF_USDA=4.167
NC_035082.1	62594312	.	G	T	.	.	MAF_INRAE=31.013;MAF_USDA=45.833
NC_035082.1	62594313	.	T	G	.	.	MAF_INRAE=25.833;MAF_USDA=36.905
NC_035082.1	62594320	.	T	A	.	.	MAF_USDA=2.083
NC_035082.1	62594363	.	A	T	.	.	MAF_INRAE=5.833
NC_035082.1	62594374	.	T	A	.	.	MAF_USDA=2.083
NC_035082.1	62594376	.	A	G	.	.	MAF_USDA=2.083
NC_035082.1	62594451	.	T	C	.	.	MAF_INRAE=19.167
NC_035082.1	62594602	.	T	A	.	.	MAF_INRAE=13.333
NC_035082.1	62594619	.	T	G	.	.	MAF_USDA=1.667
NC_035082.1	62594636	.	A	G	.	.	MAF_USDA=6.667
NC_035082.1	62594701	.	G	A	.	.	MAF_INRAE=24.167
NC_035082.1	62594708	.	G	A	.	.	MAF_INRAE=34.177;MAF_USDA=9.412
NC_035082.1	62594743	.	A	G	.	.	MAF_INRAE=3.333
NC_035082.1	62594769	.	C	A	.	.	MAF_INRAE=2.632;MAF_USDA=1.667
NC_035082.1	62594860	.	T	C	.	.	MAF_USDA=1.667
NC_035082.1	62594877	.	G	T	.	.	MAF_USDA=1.667
NC_035082.1	62594885	.	G	A	.	.	MAF_USDA=1.667
NC_035082.1	62594917	.	G	A	.	.	MAF_INRAE=3.333;MAF_USDA=1.667
NC_035082.1	62594975	.	T	G	.	.	MAF_USDA=5.952
NC_035082.1	62595058	.	G	A	.	.	MAF_USDA=6.25
NC_035082.1	62595074	.	G	A	.	.	MAF_USDA=1.667
NC_035082.1	62595081	.	A	C	.	.	MAF_INRAE=4.167;MAF_USDA=1.667
NC_035082.1	62595111	.	A	G	.	.	MAF_USDA=5.357
NC_035082.1	62595134	.	A	C	.	.	MAF_INRAE=5.0
NC_035082.1	62595155	.	G	A	.	.	MAF_USDA=3.333
NC_035082.1	62595171	.	G	T	.	.	MAF_INRAE=2.632;MAF_USDA=1.667
NC_035082.1	62595173	.	A	C	.	.	MAF_INRAE=4.167
NC_035082.1	62595191	.	G	T	.	.	MAF_INRAE=4.167
NC_035082.1	62595264	.	A	C	.	.	MAF_INRAE=24.051;MAF_USDA=2.459
NC_035082.1	62595272	.	G	A	.	.	MAF_INRAE=4.167;MAF_USDA=1.667
NC_035082.1	62595330	.	G	A	.	.	MAF_USDA=1.19
NC_035082.1	62595596	.	T	A	.	.	MAF_INRAE=32.911;MAF_USDA=23.81
NC_035082.1	62595643	.	T	A	.	.	MAF_USDA=1.639
NC_035082.1	62595685	.	T	G	.	.	MAF_INRAE=5.0
NC_035082.1	62595735	.	G	A	.	.	MAF_INRAE=2.632
NC_035082.1	62595742	.	A	C	.	.	MAF_USDA=1.667
NC_035082.1	62595758	.	G	A	.	.	MAF_USDA=16.667
NC_035082.1	62595818	.	G	T	.	.	MAF_INRAE=1.667;MAF_USDA=2.542
NC_035082.1	62595826	.	G	A	.	.	MAF_USDA=16.667
NC_035082.1	62595873	.	C	A	.	.	MAF_INRAE=3.333
NC_035082.1	62595964	.	C	G	.	.	MAF_INRAE=4.167
NC_035082.1	62595969	.	C	T	.	.	MAF_INRAE=3.333
NC_035082.1	62595974	.	T	G	.	.	MAF_USDA=5.357
NC_035082.1	62596032	.	C	T	.	.	MAF_INRAE=32.911;MAF_USDA=21.765
NC_035082.1	62596061	.	A	G	.	.	MAF_USDA=1.667
NC_035082.1	62596078	.	A	C	.	.	MAF_USDA=4.167
NC_035082.1	62596128	.	G	C	.	.	MAF_USDA=36.31
NC_035082.1	62596146	.	G	A	.	.	MAF_USDA=1.667
NC_035082.1	62596267	.	G	C	.	.	MAF_USDA=1.667
NC_035082.1	62596277	.	A	G	.	.	MAF_INRAE=31.646;MAF_USDA=33.929
NC_035082.1	62596295	.	G	A	.	.	MAF_INRAE=4.167;MAF_USDA=1.667
NC_035082.1	62596321	.	C	A	.	.	MAF_INRAE=31.646;MAF_USDA=45.294
NC_035082.1	62596325	.	C	T	.	.	MAF_INRAE=4.167;MAF_USDA=1.639
NC_035082.1	62596398	.	A	T	.	.	MAF_INRAE=26.667;MAF_USDA=18.75
NC_035082.1	62596410	.	T	G	.	.	MAF_USDA=1.667
NC_035082.1	62596508	.	G	C	.	.	MAF_USDA=6.557
NC_035082.1	62596518	.	A	G	.	.	MAF_USDA=4.918
NC_035082.1	62596540	.	T	C	.	.	MAF_USDA=3.279
NC_035082.1	62598147	.	C	T	.	.	MAF_USDA=18.75
NC_035082.1	62598153	.	A	C	.	.	MAF_USDA=8.333
NC_035082.1	62598261	.	CA	CC	.	.	MAF_USDA=16.667
NC_035082.1	62598317	.	A	G	.	.	MAF_INRAE=31.013;MAF_USDA=22.353
NC_035082.1	62598407	.	A	G	.	.	MAF_USDA=1.667
NC_035082.1	62598438	.	C	T	.	.	MAF_INRAE=30.38;MAF_USDA=38.69
NC_035082.1	62598440	.	G	A	.	.	MAF_USDA=1.667
NC_035082.1	62598598	.	C	T	.	.	MAF_USDA=8.197
NC_035082.1	62599487	.	T	C	.	.	MAF_USDA=8.333
NC_035082.1	62599650	.	G	T	.	.	MAF_USDA=1.667
NC_035082.1	62599704	.	T	A	.	.	MAF_USDA=1.667
NC_035082.1	62599732	.	G	A	.	.	MAF_USDA=2.5
NC_035082.1	62599754	.	C	A	.	.	MAF_INRAE=3.333;MAF_USDA=1.667
NC_035082.1	62599926	.	C	T	.	.	MAF_INRAE=12.658;MAF_USDA=9.524
NC_035082.1	62599939	.	T	G	.	.	MAF_USDA=4.167
NC_035082.1	62599995	.	A	T	.	.	MAF_USDA=1.639
NC_035082.1	62600017	.	C	T	.	.	MAF_INRAE=4.167;MAF_USDA=1.639
NC_035082.1	62600065	.	T	G	.	.	MAF_USDA=1.639
NC_035082.1	62600105	.	A	T	.	.	MAF_USDA=1.786
NC_035082.1	62600142	.	C	T	.	.	MAF_INRAE=4.167;MAF_USDA=1.667
NC_035082.1	62600199	.	G	T	.	.	MAF_USDA=1.695
NC_035082.1	62600220	.	A	G	.	.	MAF_INRAE=21.667;MAF_USDA=10.119
NC_035082.1	62600222	.	G	A	.	.	MAF_INRAE=12.658;MAF_USDA=9.524
NC_035082.1	62600514	.	G	A	.	.	MAF_INRAE=5.0
NC_035082.1	62600570	.	G	A	.	.	MAF_INRAE=4.167
NC_035082.1	62600594	.	G	T	.	.	MAF_INRAE=10.127;MAF_USDA=4.167
NC_035082.1	62600626	.	T	A	.	.	MAF_USDA=5.738
NC_035082.1	62600672	.	G	A	.	.	MAF_USDA=6.667
NC_035082.1	62600678	.	A	G	.	.	MAF_USDA=6.667
NC_035082.1	62600700	.	C	T	.	.	MAF_INRAE=23.418;MAF_USDA=2.459
NC_035082.1	62600710	.	T	G	.	.	MAF_USDA=1.639
NC_035082.1	62600732	.	G	T	.	.	MAF_USDA=1.176
NC_035082.1	62600753	.	T	A	.	.	MAF_USDA=1.639
NC_035082.1	62600770	.	C	T	.	.	MAF_INRAE=8.228;MAF_USDA=25.0
NC_035082.1	62600771	.	G	A	.	.	MAF_USDA=4.167
NC_035082.1	62600823	.	G	T	.	.	MAF_INRAE=12.658;MAF_USDA=12.941
NC_035082.1	62600872	.	T	A	.	.	MAF_USDA=1.639
NC_035082.1	62600932	.	C	T	.	.	MAF_USDA=1.639
NC_035082.1	62600939	.	G	A	.	.	MAF_USDA=2.459
NC_035082.1	62600956	.	C	T	.	.	MAF_INRAE=13.291;MAF_USDA=16.667
NC_035082.1	62601012	.	G	A	.	.	MAF_USDA=3.333
NC_035082.1	62601125	.	A	T	.	.	MAF_INRAE=20.833;MAF_USDA=10.119
NC_035082.1	62601128	.	G	A	.	.	MAF_INRAE=12.025;MAF_USDA=4.167
NC_035082.1	62601161	.	G	T	.	.	MAF_USDA=1.667
NC_035082.1	62601229	.	A	C	.	.	MAF_INRAE=12.658;MAF_USDA=9.524
NC_035082.1	62601444	.	C	T	.	.	MAF_INRAE=6.667;MAF_USDA=2.083
NC_035082.1	62601471	.	C	T	.	.	MAF_INRAE=5.263;MAF_USDA=11.475
NC_035082.1	62601487	.	T	A	.	.	MAF_INRAE=32.911;MAF_USDA=33.529
NC_035082.1	62601547	.	A	G	.	.	MAF_USDA=4.762
NC_035082.1	62601551	.	A	G	.	.	MAF_INRAE=25.833;MAF_USDA=10.119
NC_035082.1	62601767	.	C	T	.	.	MAF_INRAE=6.329
NC_035082.1	62601768	.	G	C	.	.	MAF_INRAE=5.0
NC_035082.1	62601776	.	A	T	.	.	MAF_USDA=7.377
NC_035082.1	62601827	.	C	T	.	.	MAF_USDA=1.765
NC_035082.1	62602039	.	G	A	.	.	MAF_USDA=1.667
NC_035082.1	62602178	.	C	T	.	.	MAF_INRAE=21.667;MAF_USDA=10.0
NC_035082.1	62602451	.	G	A	.	.	MAF_USDA=1.667
NC_035082.1	62602532	.	T	G	.	.	MAF_USDA=5.952
NC_035082.1	62602687	.	T	A	.	.	MAF_INRAE=15.823;MAF_USDA=12.353
NC_035082.1	62602699	.	G	A	.	.	MAF_USDA=4.918
NC_035082.1	62602890	.	G	A	.	.	MAF_INRAE=10.127;MAF_USDA=4.167
NC_035082.1	62603073	.	A	T	.	.	MAF_INRAE=24.051;MAF_USDA=2.459
NC_035082.1	62603077	.	G	A	.	.	MAF_USDA=1.765
NC_035082.1	62603154	.	G	A	.	.	MAF_INRAE=12.658;MAF_USDA=9.412
NC_035082.1	62603187	.	T	C	.	.	MAF_USDA=4.918
NC_035082.1	62603261	.	G	A	.	.	MAF_INRAE=11.392;MAF_USDA=8.333
NC_035082.1	62603317	.	G	A	.	.	MAF_INRAE=4.167;MAF_USDA=2.459
NC_035082.1	62603339	.	G	T	.	.	MAF_INRAE=12.025;MAF_USDA=9.412
NC_035082.1	62603470	.	T	A	.	.	MAF_INRAE=5.0
NC_035082.1	62603561	.	C	T	.	.	MAF_INRAE=11.392;MAF_USDA=4.918
NC_035082.1	62603641	.	G	A	.	.	MAF_USDA=1.639
NC_035082.1	62603653	.	T	C	.	.	MAF_INRAE=31.646;MAF_USDA=31.765
NC_035082.1	62603772	.	T	A	.	.	MAF_INRAE=12.658;MAF_USDA=16.667
NC_035082.1	62603773	.	A	T	.	.	MAF_INRAE=5.263
NC_035082.1	62603795	.	C	T	.	.	MAF_INRAE=11.392
NC_035082.1	62603804	.	A	T	.	.	MAF_INRAE=15.823;MAF_USDA=10.417
NC_035082.1	62603823	.	T	A	.	.	MAF_USDA=1.639
NC_035082.1	62603901	.	T	G	.	.	MAF_USDA=4.098
NC_035082.1	62603922	.	A	G	.	.	MAF_USDA=3.279
NC_035082.1	62603923	.	T	G	.	.	MAF_INRAE=25.833;MAF_USDA=10.0
NC_035082.1	62603928	.	G	A	.	.	MAF_INRAE=34.81;MAF_USDA=8.824
NC_035082.1	62603995	.	T	C	.	.	MAF_INRAE=21.667;MAF_USDA=10.0
NC_035082.1	62604044	.	G	A	.	.	MAF_USDA=2.083
NC_035082.1	62604080	.	G	A	.	.	MAF_INRAE=21.667;MAF_USDA=10.0
NC_035082.1	62604097	.	A	T	.	.	MAF_INRAE=12.658;MAF_USDA=9.412
NC_035082.1	62604173	.	T	C	.	.	MAF_INRAE=26.316;MAF_USDA=20.588
NC_035082.1	62604177	.	A	T	.	.	MAF_USDA=8.824
NC_035082.1	62604242	.	G	A	.	.	MAF_USDA=3.279
NC_035082.1	62604324	.	G	A	.	.	MAF_USDA=1.639
NC_035082.1	62604340	.	G	A	.	.	MAF_USDA=3.279
NC_035082.1	62604393	.	G	T	.	.	MAF_USDA=1.695
NC_035082.1	62604403	.	A	T	.	.	MAF_USDA=12.5
NC_035082.1	62604485	.	T	C	.	.	MAF_USDA=8.333
NC_035082.1	62604495	.	C	T	.	.	MAF_USDA=8.333
NC_035082.1	62604496	.	T	A	.	.	MAF_INRAE=33.333;MAF_USDA=7.647
NC_035082.1	62604498	.	A	T	.	.	MAF_USDA=8.333
NC_035082.1	62604499	.	C	G	.	.	MAF_USDA=14.583
NC_035082.1	62604546	.	G	A	.	.	MAF_INRAE=2.5
NC_035082.1	62604547	.	C	T	.	.	MAF_INRAE=2.5
NC_035082.1	62604551	.	T	A	.	.	MAF_INRAE=2.5
NC_035082.1	62604664	.	A	C	.	.	MAF_USDA=8.333
NC_035082.1	62604701	.	A	G	.	.	MAF_USDA=1.639
NC_035082.1	62604733	.	G	A	.	.	MAF_USDA=1.639
NC_035082.1	62604744	.	A	G	.	.	MAF_USDA=3.279
NC_035082.1	62604755	.	T	C	.	.	MAF_USDA=2.5
NC_035082.1	62604760	.	GGAGGTTATAA	GGAGGTTATAG	.	.	MAF_USDA=18.75
NC_035082.1	62604770	.	A	G	.	.	MAF_INRAE=26.667
NC_035082.1	62604798	.	T	G	.	.	MAF_USDA=3.279
NC_035082.1	62604937	.	G	A	.	.	MAF_USDA=4.098
NC_035082.1	62604991	.	A	G	.	.	MAF_INRAE=8.228;MAF_USDA=7.059
NC_035082.1	62605016	.	T	A	.	.	MAF_INRAE=29.747;MAF_USDA=38.824
NC_035082.1	62605058	.	G	A	.	.	MAF_INRAE=8.228;MAF_USDA=7.059
NC_035082.1	62605094	.	G	A	.	.	MAF_USDA=1.639
NC_035082.1	62605207	.	G	T	.	.	MAF_USDA=1.639
NC_035082.1	62605255	.	G	A	.	.	MAF_USDA=1.639
NC_035082.1	62605265	.	G	A	.	.	MAF_USDA=2.083
NC_035082.1	62605272	.	A	T	.	.	MAF_USDA=1.639
NC_035082.1	62605317	.	G	T	.	.	MAF_USDA=1.639
NC_035082.1	62605328	.	G	A	.	.	MAF_USDA=1.639
NC_035082.1	62605347	.	G	T	.	.	MAF_USDA=16.667
NC_035082.1	62605384	.	G	A	.	.	MAF_USDA=1.176
NC_035082.1	62605476	.	G	T	.	.	MAF_USDA=4.098
NC_035082.1	62605517	.	A	G	.	.	MAF_USDA=5.294
NC_035082.1	62605529	.	T	G	.	.	MAF_INRAE=12.658;MAF_USDA=9.412
NC_035082.1	62605533	.	G	T	.	.	MAF_INRAE=20.0;MAF_USDA=9.412
NC_035082.1	62605550	.	A	T	.	.	MAF_INRAE=25.833;MAF_USDA=10.0
NC_035082.1	62605552	.	C	A	.	.	MAF_USDA=1.639
NC_035082.1	62605561	.	T	A	.	.	MAF_USDA=1.639
NC_035082.1	62605598	.	G	C	.	.	MAF_INRAE=1.667
NC_035082.1	62605687	.	A	T	.	.	MAF_INRAE=5.0
NC_035082.1	62605719	.	G	A	.	.	MAF_USDA=1.639
NC_035082.1	62605793	.	T	C	.	.	MAF_INRAE=5.263;MAF_USDA=9.016
NC_035082.1	62605863	.	G	A	.	.	MAF_INRAE=35.443;MAF_USDA=10.0
NC_035082.1	62605872	.	A	G	.	.	MAF_INRAE=24.051;MAF_USDA=2.459
NC_035082.1	62605991	.	G	A	.	.	MAF_USDA=1.176
NC_035082.1	62606084	.	T	G	.	.	MAF_INRAE=32.278;MAF_USDA=33.529
NC_035082.1	62606096	.	A	G	.	.	MAF_INRAE=36.076
NC_035082.1	62606111	.	A	C	.	.	MAF_INRAE=26.582
NC_035082.1	62606267	.	G	T	.	.	MAF_INRAE=4.167;MAF_USDA=1.667
NC_035082.1	62606291	.	G	A	.	.	MAF_INRAE=8.228;MAF_USDA=7.143
NC_035082.1	62606367	.	T	G	.	.	MAF_USDA=8.333
NC_035082.1	62606399	.	A	G	.	.	MAF_USDA=2.459
NC_035082.1	62606559	.	A	G	.	.	MAF_INRAE=21.667;MAF_USDA=10.0
NC_035082.1	62606560	.	G	T	.	.	MAF_USDA=2.083
NC_035082.1	62606674	.	A	G	.	.	MAF_INRAE=5.263;MAF_USDA=2.459
NC_035082.1	62606714	.	G	A	.	.	MAF_USDA=1.639
NC_035082.1	62606728	.	G	A	.	.	MAF_USDA=1.639
NC_035082.1	62606798	.	G	C	.	.	MAF_INRAE=35.443;MAF_USDA=9.412
NC_035082.1	62606896	.	G	A	.	.	MAF_USDA=6.471
NC_035082.1	62606914	.	G	A	.	.	MAF_INRAE=34.81;MAF_USDA=8.824
NC_035082.1	62607174	.	G	A	.	.	MAF_USDA=1.639
NC_035082.1	62607184	.	G	T	.	.	MAF_INRAE=24.051;MAF_USDA=2.459
NC_035082.1	62607399	.	A	G	.	.	MAF_USDA=1.639
NC_035082.1	62607400	.	T	C	.	.	MAF_USDA=4.098
NC_035082.1	62607464	.	G	A	.	.	MAF_USDA=1.639
NC_035082.1	62607547	.	A	T	.	.	MAF_INRAE=15.0;MAF_USDA=8.333
NC_035082.1	62607661	.	C	T	.	.	MAF_INRAE=5.263;MAF_USDA=4.167
NC_035082.1	62607662	.	C	A	.	.	MAF_USDA=1.639
NC_035082.1	62607689	.	T	G	.	.	MAF_INRAE=12.658;MAF_USDA=8.824
NC_035082.1	62607790	.	T	A	.	.	MAF_INRAE=5.263;MAF_USDA=2.459
NC_035082.1	62607935	.	T	C	.	.	MAF_USDA=4.098
NC_035082.1	62607948	.	G	T	.	.	MAF_INRAE=4.167;MAF_USDA=1.639
NC_035082.1	62608082	.	T	C	.	.	MAF_INRAE=35.0
NC_035082.1	62608127	.	C	T	.	.	MAF_USDA=1.639
NC_035082.1	62608128	.	C	T	.	.	MAF_INRAE=35.443;MAF_USDA=10.0
NC_035082.1	62608129	.	G	A	.	.	MAF_INRAE=5.0
NC_035082.1	62608132	.	C	T	.	.	MAF_USDA=2.941
NC_035082.1	62608179	.	T	G	.	.	MAF_USDA=12.5
NC_035082.1	62608180	.	G	T	.	.	MAF_USDA=12.5
NC_035082.1	62608237	.	C	T	.	.	MAF_USDA=1.639
NC_035082.1	62608242	.	G	A	.	.	MAF_USDA=3.279
NC_035082.1	62608314	.	T	C	.	.	MAF_USDA=4.098
NC_035082.1	62608329	.	C	T	.	.	MAF_USDA=6.471
NC_035082.1	62608333	.	C	T	.	.	MAF_USDA=13.529
NC_035082.1	62608343	.	G	A	.	.	MAF_USDA=4.098
NC_035082.1	62608375	.	A	T	.	.	MAF_INRAE=5.263;MAF_USDA=4.167
NC_035082.1	62608378	.	A	G	.	.	MAF_INRAE=21.667;MAF_USDA=10.0
NC_035082.1	62608391	.	T	G	.	.	MAF_INRAE=21.667;MAF_USDA=10.119
NC_035082.1	62608444	.	G	A	.	.	MAF_INRAE=25.833;MAF_USDA=10.0
NC_035082.1	62608668	.	T	C	.	.	MAF_USDA=2.083
NC_035082.1	62608674	.	T	A	.	.	MAF_INRAE=12.658;MAF_USDA=9.412
NC_035082.1	62608721	.	C	T	.	.	MAF_INRAE=43.038;MAF_USDA=30.0
NC_035082.1	62608798	.	T	G	.	.	MAF_USDA=6.25
NC_035082.1	62608866	.	G	T	.	.	MAF_USDA=3.279
NC_035082.1	62609043	.	C	A	.	.	MAF_INRAE=12.025;MAF_USDA=10.588
NC_035082.1	62609083	.	T	G	.	.	MAF_INRAE=15.823;MAF_USDA=12.941
NC_035082.1	62609337	.	T	A	.	.	MAF_INRAE=21.667;MAF_USDA=10.0
NC_035082.1	62609349	.	G	A	.	.	MAF_USDA=14.706
NC_035082.1	62609380	.	C	A	.	.	MAF_INRAE=5.0
NC_035082.1	62609438	.	A	G	.	.	MAF_USDA=3.279
NC_035082.1	62609575	.	C	T	.	.	MAF_USDA=10.0
NC_035082.1	62609582	.	T	C	.	.	MAF_USDA=1.639
NC_035082.1	62609656	.	A	G	.	.	MAF_USDA=18.75
NC_035082.1	62609718	.	A	G	.	.	MAF_INRAE=13.158
NC_035082.1	62610304	.	G	T	.	.	MAF_USDA=4.098
NC_035082.1	62610329	.	T	C	.	.	MAF_USDA=4.098
NC_035082.1	62610520	.	C	A	.	.	MAF_USDA=5.738
NC_035082.1	62610521	.	A	T	.	.	MAF_USDA=5.738
NC_035082.1	62610601	.	G	A	.	.	MAF_USDA=7.059
NC_035082.1	62610781	.	C	T	.	.	MAF_INRAE=5.0
NC_035082.1	62610813	.	G	A	.	.	MAF_USDA=2.459
NC_035082.1	62610893	.	T	C	.	.	MAF_INRAE=32.278;MAF_USDA=43.75
NC_035082.1	62611169	.	A	T	.	.	MAF_INRAE=1.667
NC_035082.1	62611173	.	A	T	.	.	MAF_INRAE=1.667
NC_035082.1	62611254	.	T	G	.	.	MAF_USDA=5.294
NC_035082.1	62611291	.	T	A	.	.	MAF_USDA=3.279
NC_035082.1	62611418	.	G	A	.	.	MAF_USDA=4.098
NC_035082.1	62611687	.	C	A	.	.	MAF_INRAE=5.0
NC_035082.1	62611714	.	A	G	.	.	MAF_INRAE=44.304;MAF_USDA=20.0
NC_035082.1	62611809	.	T	G	.	.	MAF_USDA=3.279
NC_035082.1	62611885	.	T	A	.	.	MAF_USDA=4.706
NC_035082.1	62611896	.	A	T	.	.	MAF_USDA=3.279
NC_035082.1	62613083	.	C	A	.	.	MAF_INRAE=21.053;MAF_USDA=11.765
NC_035082.1	62613472	.	C	T	.	.	MAF_INRAE=20.833;MAF_USDA=10.0
NC_035082.1	62613551	.	A	G	.	.	MAF_USDA=5.294
NC_035082.1	62613613	.	T	A	.	.	MAF_USDA=4.098
NC_035082.1	62613700	.	G	T	.	.	MAF_USDA=1.639
NC_035082.1	62613701	.	A	T	.	.	MAF_USDA=1.639
NC_035082.1	62613703	.	G	T	.	.	MAF_INRAE=3.333;MAF_USDA=1.639
NC_035082.1	62613721	.	A	C	.	.	MAF_INRAE=5.263
NC_035082.1	62613730	.	T	G	.	.	MAF_INRAE=3.333
NC_035082.1	62613739	.	T	C	.	.	MAF_INRAE=5.0
NC_035082.1	62613826	.	T	G	.	.	MAF_INRAE=24.051;MAF_USDA=5.932
NC_035082.1	62613834	.	A	G	.	.	MAF_INRAE=27.215;MAF_USDA=18.675
NC_035082.1	62613846	.	C	T	.	.	MAF_INRAE=4.43;MAF_USDA=5.932
NC_035082.1	62613862	.	C	T	.	.	MAF_USDA=5.833
NC_035082.1	62613968	.	A	T	.	.	MAF_USDA=2.083
NC_035082.1	62613984	.	G	C	.	.	MAF_USDA=4.098
NC_035082.1	62613991	.	A	G	.	.	MAF_USDA=4.098
NC_035082.1	62614033	.	C	T	.	.	MAF_USDA=3.279
NC_035082.1	62614108	.	G	A	.	.	MAF_INRAE=25.949;MAF_USDA=21.765
NC_035082.1	62614181	.	G	A	.	.	MAF_INRAE=8.228;MAF_USDA=7.059
NC_035082.1	62614351	.	C	T	.	.	MAF_INRAE=18.354;MAF_USDA=14.706
NC_035082.1	62614353	.	G	A	.	.	MAF_INRAE=4.167;MAF_USDA=1.639
NC_035082.1	62614357	.	G	A	.	.	MAF_USDA=1.639
NC_035082.1	62614365	.	G	T	.	.	MAF_INRAE=5.0
NC_035082.1	62614408	.	T	A	.	.	MAF_INRAE=31.013;MAF_USDA=19.412
NC_035082.1	62614411	.	A	T	.	.	MAF_INRAE=35.833;MAF_USDA=19.412
NC_035082.1	62614414	.	T	G	.	.	MAF_USDA=1.639
NC_035082.1	62614419	.	G	A	.	.	MAF_USDA=1.639
NC_035082.1	62614488	.	T	C	.	.	MAF_USDA=5.294
NC_035082.1	62614505	.	T	G	.	.	MAF_USDA=1.639
NC_035082.1	62614624	.	G	A	.	.	MAF_INRAE=17.722;MAF_USDA=14.118
NC_035082.1	62614674	.	T	G	.	.	MAF_INRAE=44.304;MAF_USDA=44.706
NC_035082.1	62614718	.	C	A	.	.	MAF_INRAE=8.228;MAF_USDA=7.647
NC_035082.1	62614878	.	T	G	.	.	MAF_INRAE=15.0;MAF_USDA=8.235
NC_035082.1	62614899	.	G	T	.	.	MAF_INRAE=10.127;MAF_USDA=8.235
NC_035082.1	62614926	.	G	T	.	.	MAF_INRAE=21.667;MAF_USDA=10.588
NC_035082.1	62614939	.	A	G	.	.	MAF_INRAE=31.646;MAF_USDA=20.0
NC_035082.1	62614973	.	C	T	.	.	MAF_INRAE=5.0
NC_035082.1	62614982	.	T	C	.	.	MAF_INRAE=31.646;MAF_USDA=19.412
NC_035082.1	62614998	.	C	A	.	.	MAF_INRAE=31.646;MAF_USDA=20.0
NC_035082.1	62615061	.	A	G	.	.	MAF_INRAE=20.833;MAF_USDA=10.0
NC_035082.1	62615274	.	G	T	.	.	MAF_USDA=1.639
NC_035082.1	62615356	.	C	T	.	.	MAF_INRAE=10.127;MAF_USDA=7.647
NC_035082.1	62615462	.	C	A	.	.	MAF_USDA=12.941
NC_035082.1	62615531	.	C	A	.	.	MAF_USDA=2.459
NC_035082.1	62615617	.	C	A	.	.	MAF_USDA=12.941
NC_035082.1	62615626	.	C	T	.	.	MAF_USDA=5.738
NC_035082.1	62615672	.	T	A	.	.	MAF_INRAE=5.263;MAF_USDA=4.167
NC_035082.1	62615809	.	A	G	.	.	MAF_INRAE=11.392;MAF_USDA=4.098
NC_035082.1	62615925	.	G	T	.	.	MAF_USDA=12.941
NC_035082.1	62615932	.	C	T	.	.	MAF_USDA=1.176
NC_035082.1	62616047	.	T	G	.	.	MAF_USDA=5.882
NC_035082.1	62616068	.	C	A	.	.	MAF_USDA=2.459
NC_035082.1	62616075	.	G	A	.	.	MAF_INRAE=8.228;MAF_USDA=6.471
NC_035082.1	62616098	.	C	T	.	.	MAF_USDA=2.083
NC_035082.1	62616186	.	A	G	.	.	MAF_USDA=5.882
NC_035082.1	62616470	.	A	G	.	.	MAF_USDA=1.176
NC_035082.1	62616522	.	G	C	.	.	MAF_INRAE=35.443;MAF_USDA=17.059
NC_035082.1	62616532	.	G	A	.	.	MAF_USDA=3.279
NC_035082.1	62616593	.	G	T	.	.	MAF_USDA=1.639
NC_035082.1	62616702	.	T	C	.	.	MAF_INRAE=35.833;MAF_USDA=37.5
NC_035082.1	62616705	.	A	G	.	.	MAF_INRAE=36.667;MAF_USDA=45.833
NC_035082.1	62616715	.	A	G	.	.	MAF_INRAE=34.177;MAF_USDA=48.824
NC_035082.1	62616719	.	C	G	.	.	MAF_INRAE=10.0
NC_035082.1	62616742	.	T	C	.	.	MAF_INRAE=44.304;MAF_USDA=28.235
NC_035082.1	62616805	.	T	C	.	.	MAF_INRAE=15.823
NC_035082.1	62616871	.	C	T	.	.	MAF_INRAE=15.823;MAF_USDA=12.941
NC_035082.1	62617002	.	G	A	.	.	MAF_USDA=4.706
NC_035082.1	62617066	.	A	G	.	.	MAF_USDA=8.824
NC_035082.1	62617140	.	C	T	.	.	MAF_INRAE=4.167
NC_035082.1	62617180	.	G	A	.	.	MAF_USDA=16.667
NC_035082.1	62617212	.	A	C	.	.	MAF_INRAE=1.667
NC_035082.1	62617219	.	A	C	.	.	MAF_INRAE=1.667
NC_035082.1	62617304	.	G	A	.	.	MAF_USDA=1.639
NC_035082.1	62617508	.	T	A	.	.	MAF_USDA=1.639
NC_035082.1	62617578	.	G	A	.	.	MAF_USDA=6.25
NC_035082.1	62617620	.	T	C	.	.	MAF_USDA=6.557
NC_035082.1	62617761	.	T	C	.	.	MAF_USDA=2.459
NC_035082.1	62617778	.	G	A	.	.	MAF_INRAE=29.167
NC_035082.1	62617785	.	T	C	.	.	MAF_INRAE=25.833
NC_035082.1	62617786	.	G	T	.	.	MAF_INRAE=25.0
NC_035082.1	62617806	.	G	T	.	.	MAF_INRAE=11.667
NC_035082.1	62617816	.	T	C	.	.	MAF_INRAE=10.0
NC_035082.1	62617823	.	G	A	.	.	MAF_INRAE=1.667
NC_035082.1	62617825	.	G	A	.	.	MAF_INRAE=1.667
NC_035082.1	62617826	.	G	C	.	.	MAF_INRAE=1.667
NC_035082.1	62617982	.	C	A	.	.	MAF_USDA=8.333
NC_035082.1	62618004	.	T	G	.	.	MAF_USDA=8.333
NC_035082.1	62618014	.	G	A	.	.	MAF_USDA=8.333
NC_035082.1	62618240	.	G	A	.	.	MAF_INRAE=5.263;MAF_USDA=4.167
NC_035082.1	62618336	.	T	A	.	.	MAF_INRAE=3.333;MAF_USDA=1.639
NC_035082.1	62618457	.	G	C	.	.	MAF_INRAE=24.051;MAF_USDA=17.059
NC_035082.1	62618635	.	G	C	.	.	MAF_USDA=8.197
NC_035082.1	62620793	.	C	T	.	.	MAF_USDA=1.639
NC_035082.1	62620826	.	C	T	.	.	MAF_INRAE=31.579;MAF_USDA=43.529
NC_035082.1	62620831	.	A	T	.	.	MAF_INRAE=31.579;MAF_USDA=43.529
NC_035082.1	62620874	.	C	T	.	.	MAF_INRAE=10.127;MAF_USDA=6.25
NC_035082.1	62620951	.	A	T	.	.	MAF_INRAE=5.263;MAF_USDA=4.167
NC_035082.1	62620956	.	T	A	.	.	MAF_INRAE=3.333;MAF_USDA=12.941
NC_035082.1	62621007	.	C	G	.	.	MAF_INRAE=38.608;MAF_USDA=42.941
NC_035082.1	62621051	.	G	T	.	.	MAF_USDA=2.459
NC_035082.1	62621081	.	T	C	.	.	MAF_INRAE=3.333
NC_035082.1	62621149	.	T	G	.	.	MAF_USDA=1.639
NC_035082.1	62621245	.	G	A	.	.	MAF_INRAE=36.076;MAF_USDA=41.176
NC_035082.1	62621371	.	G	A	.	.	MAF_INRAE=24.051;MAF_USDA=4.098
NC_035082.1	62621454	.	T	C	.	.	MAF_USDA=1.639
NC_035082.1	62621575	.	T	C	.	.	MAF_USDA=11.475
NC_035082.1	62621668	.	A	G	.	.	MAF_USDA=4.918
NC_035082.1	62621798	.	T	A	.	.	MAF_USDA=10.0
NC_035082.1	62621912	.	G	A	.	.	MAF_INRAE=36.709;MAF_USDA=41.176
NC_035082.1	62621980	.	G	T	.	.	MAF_USDA=8.235
NC_035082.1	62622016	.	T	C	.	.	MAF_USDA=2.459
NC_035082.1	62622019	.	T	G	.	.	MAF_USDA=8.235
NC_035082.1	62622031	.	A	C	.	.	MAF_USDA=4.098
NC_035082.1	62622047	.	C	T	.	.	MAF_INRAE=37.975;MAF_USDA=43.529
NC_035082.1	62622060	.	C	T	.	.	MAF_INRAE=38.608;MAF_USDA=27.976
NC_035082.1	62622167	.	G	A	.	.	MAF_USDA=5.738
NC_035082.1	62622237	.	A	C	.	.	MAF_INRAE=36.709;MAF_USDA=46.471
NC_035082.1	62622319	.	G	A	.	.	MAF_INRAE=36.709;MAF_USDA=47.647
NC_035082.1	62622559	.	T	C	.	.	MAF_USDA=8.235
NC_035082.1	62622607	.	G	T	.	.	MAF_USDA=1.176
NC_035082.1	62622612	.	G	C	.	.	MAF_INRAE=37.342;MAF_USDA=44.118
NC_035082.1	62622613	.	A	C	.	.	MAF_INRAE=39.167;MAF_USDA=44.118
NC_035082.1	62622790	.	A	T	.	.	MAF_INRAE=23.418;MAF_USDA=15.294
NC_035082.1	62622812	.	T	C	.	.	MAF_INRAE=23.418;MAF_USDA=14.583
NC_035082.1	62622850	.	A	G	.	.	MAF_INRAE=36.709;MAF_USDA=48.214
NC_035082.1	62622893	.	C	T	.	.	MAF_USDA=2.459
NC_035082.1	62622930	.	T	C	.	.	MAF_USDA=9.412
NC_035082.1	62622933	.	G	A	.	.	MAF_INRAE=36.709;MAF_USDA=43.75
NC_035082.1	62622934	.	G	A	.	.	MAF_INRAE=15.833;MAF_USDA=10.417
NC_035082.1	62622978	.	G	T	.	.	MAF_USDA=8.824
NC_035082.1	62623037	.	T	C	.	.	MAF_INRAE=37.342;MAF_USDA=43.529
NC_035082.1	62623076	.	C	A	.	.	MAF_USDA=5.738
NC_035082.1	62623077	.	G	T	.	.	MAF_USDA=5.738
NC_035082.1	62623095	.	A	C	.	.	MAF_INRAE=3.333
NC_035082.1	62623146	.	C	T	.	.	MAF_USDA=12.353
NC_035082.1	62623160	.	G	C	.	.	MAF_USDA=1.639
NC_035082.1	62623248	.	C	G	.	.	MAF_INRAE=39.873;MAF_USDA=28.824
NC_035082.1	62623265	.	A	G	.	.	MAF_INRAE=37.342;MAF_USDA=44.118
NC_035082.1	62623269	.	T	C	.	.	MAF_INRAE=39.167;MAF_USDA=43.529
NC_035082.1	62623441	.	C	G	.	.	MAF_INRAE=36.709;MAF_USDA=43.75
NC_035082.1	62623516	.	C	T	.	.	MAF_INRAE=12.658;MAF_USDA=44.706
NC_035082.1	62623529	.	C	T	.	.	MAF_USDA=1.639
NC_035082.1	62623544	.	G	A	.	.	MAF_USDA=1.639
NC_035082.1	62623564	.	A	G	.	.	MAF_INRAE=39.241;MAF_USDA=29.412
NC_035082.1	62623668	.	T	G	.	.	MAF_INRAE=12.658;MAF_USDA=47.059
NC_035082.1	62623727	.	C	T	.	.	MAF_USDA=4.706
NC_035082.1	62623770	.	T	A	.	.	MAF_USDA=4.098
NC_035082.1	62623771	.	G	T	.	.	MAF_INRAE=31.579;MAF_USDA=48.235
NC_035082.1	62623805	.	C	A	.	.	MAF_INRAE=10.526;MAF_USDA=10.588
NC_035082.1	62623835	.	T	G	.	.	MAF_USDA=6.25
NC_035082.1	62625298	.	C	T	.	.	MAF_INRAE=22.785;MAF_USDA=15.882
NC_035082.1	62625395	.	C	T	.	.	MAF_USDA=5.294
NC_035082.1	62625437	.	A	T	.	.	MAF_INRAE=39.873;MAF_USDA=32.941
NC_035082.1	62625468	.	A	C	.	.	MAF_USDA=2.459
NC_035082.1	62625511	.	A	G	.	.	MAF_USDA=4.918
NC_035082.1	62625551	.	C	A	.	.	MAF_INRAE=7.595;MAF_USDA=2.353
NC_035082.1	62625591	.	A	T	.	.	MAF_INRAE=15.19;MAF_USDA=13.934
NC_035082.1	62625656	.	G	T	.	.	MAF_USDA=1.639
NC_035082.1	62625844	.	G	T	.	.	MAF_INRAE=9.494;MAF_USDA=4.167
NC_035082.1	62625878	.	G	C	.	.	MAF_USDA=2.459
NC_035082.1	62625923	.	T	G	.	.	MAF_USDA=2.459
NC_035082.1	62625965	.	A	G	.	.	MAF_USDA=4.918
NC_035082.1	62626004	.	G	T	.	.	MAF_USDA=2.459
NC_035082.1	62626193	.	T	C	.	.	MAF_USDA=4.098
NC_035082.1	62626548	.	A	G	.	.	MAF_USDA=30.0
NC_035082.1	62626593	.	C	T	.	.	MAF_INRAE=15.0;MAF_USDA=4.118
NC_035082.1	62626801	.	C	T	.	.	MAF_INRAE=5.263;MAF_USDA=3.279
NC_035082.1	62626802	.	A	T	.	.	MAF_INRAE=10.759;MAF_USDA=8.235
NC_035082.1	62626820	.	G	T	.	.	MAF_USDA=4.118
NC_035082.1	62626970	.	G	T	.	.	MAF_USDA=8.333
NC_035082.1	62627062	.	T	C	.	.	MAF_USDA=2.459
NC_035082.1	62627088	.	C	T	.	.	MAF_USDA=1.639
NC_035082.1	62627134	.	G	T	.	.	MAF_USDA=5.882
NC_035082.1	62627303	.	G	T	.	.	MAF_INRAE=12.658
NC_035082.1	62627363	.	C	G	.	.	MAF_INRAE=21.053;MAF_USDA=9.016
NC_035082.1	62627405	.	C	A	.	.	MAF_USDA=4.098
NC_035082.1	62627429	.	G	T	.	.	MAF_USDA=9.412
NC_035082.1	62627524	.	T	G	.	.	MAF_USDA=2.083
NC_035082.1	62627859	.	G	A	.	.	MAF_INRAE=5.263;MAF_USDA=4.167
NC_035082.1	62627899	.	A	G	.	.	MAF_USDA=1.639
NC_035082.1	62627988	.	G	A	.	.	MAF_INRAE=5.263;MAF_USDA=3.279
NC_035082.1	62628047	.	T	C	.	.	MAF_INRAE=5.263;MAF_USDA=3.529
NC_035082.1	62628161	.	A	T	.	.	MAF_USDA=2.083
NC_035082.1	62628167	.	A	G	.	.	MAF_INRAE=5.263;MAF_USDA=2.941
NC_035082.1	62628319	.	A	T	.	.	MAF_INRAE=27.215;MAF_USDA=40.0
NC_035082.1	62628349	.	C	T	.	.	MAF_USDA=1.639
NC_035082.1	62628544	.	C	A	.	.	MAF_INRAE=5.263;MAF_USDA=3.529
NC_035082.1	62628554	.	G	C	.	.	MAF_USDA=4.706
NC_035082.1	62628691	.	C	T	.	.	MAF_USDA=5.882
NC_035082.1	62628792	.	G	A	.	.	MAF_INRAE=5.0
NC_035082.1	62628836	.	A	G	.	.	MAF_INRAE=42.5
NC_035082.1	62628850	.	A	G	.	.	MAF_INRAE=47.5
NC_035082.1	62628852	.	T	C	.	.	MAF_INRAE=43.333
NC_035082.1	62628870	.	C	A	.	.	MAF_INRAE=46.667
NC_035082.1	62628882	.	C	A	.	.	MAF_INRAE=1.667
NC_035082.1	62628962	.	C	T	.	.	MAF_INRAE=15.19
NC_035082.1	62628968	.	A	C	.	.	MAF_INRAE=34.81
NC_035082.1	62629009	.	C	A	.	.	MAF_INRAE=10.127
NC_035082.1	62629023	.	T	C	.	.	MAF_INRAE=27.215
NC_035082.1	62629167	.	TTGAACCCCGTTTGG	TTGAACCCCGTTTGT	.	.	MAF_USDA=6.25
NC_035082.1	62629181	.	G	T	.	.	MAF_INRAE=42.5;MAF_USDA=11.475
NC_035082.1	62629210	.	G	T	.	.	MAF_USDA=12.5
NC_035082.1	62629270	.	G	C	.	.	MAF_INRAE=5.263
NC_035082.1	62629560	.	C	T	.	.	MAF_USDA=3.279
NC_035082.1	62629661	.	T	C	.	.	MAF_INRAE=18.354;MAF_USDA=18.235
NC_035082.1	62629691	.	C	A	.	.	MAF_USDA=1.639
NC_035082.1	62629700	.	T	C	.	.	MAF_INRAE=19.62;MAF_USDA=38.235
NC_035082.1	62629702	.	T	C	.	.	MAF_USDA=1.639
NC_035082.1	62629743	.	A	G	.	.	MAF_USDA=4.098
NC_035082.1	62629780	.	G	A	.	.	MAF_USDA=9.412
NC_035082.1	62629804	.	T	G	.	.	MAF_USDA=2.083
NC_035082.1	62629928	.	A	G	.	.	MAF_INRAE=20.253;MAF_USDA=37.059
NC_035082.1	62630108	.	G	A	.	.	MAF_USDA=2.459
NC_035082.1	62630198	.	G	A	.	.	MAF_INRAE=4.167
NC_035082.1	62630203	.	G	A	.	.	MAF_INRAE=5.263;MAF_USDA=8.333
NC_035082.1	62630207	.	C	G	.	.	MAF_USDA=8.333
NC_035082.1	62630227	.	T	C	.	.	MAF_INRAE=9.494;MAF_USDA=2.381
NC_035082.1	62630335	.	C	G	.	.	MAF_INRAE=7.5
NC_035082.1	62630337	.	A	G	.	.	MAF_INRAE=6.667
NC_035082.1	62630350	.	T	G	.	.	MAF_INRAE=2.5
NC_035082.1	62630352	.	C	G	.	.	MAF_INRAE=2.5
NC_035082.1	62630431	.	A	C	.	.	MAF_INRAE=27.215;MAF_USDA=35.417
NC_035082.1	62630438	.	T	G	.	.	MAF_INRAE=27.215;MAF_USDA=38.824
NC_035082.1	62630501	.	A	C	.	.	MAF_USDA=1.639
NC_035082.1	62630516	.	G	T	.	.	MAF_USDA=2.941
NC_035082.1	62630527	.	T	A	.	.	MAF_USDA=2.459
NC_035082.1	62630529	.	A	G	.	.	MAF_USDA=5.882
NC_035082.1	62630545	.	A	C	.	.	MAF_USDA=6.471
NC_035082.1	62630598	.	C	T	.	.	MAF_USDA=3.279
NC_035082.1	62630616	.	A	C	.	.	MAF_INRAE=5.263;MAF_USDA=12.941
NC_035082.1	62630629	.	T	G	.	.	MAF_INRAE=18.354;MAF_USDA=14.706
NC_035082.1	62630668	.	G	A	.	.	MAF_USDA=3.279
NC_035082.1	62630730	.	C	G	.	.	MAF_INRAE=24.684;MAF_USDA=18.235
NC_035082.1	62631085	.	G	T	.	.	MAF_USDA=4.918
NC_035082.1	62631107	.	C	T	.	.	MAF_INRAE=5.263;MAF_USDA=4.167
NC_035082.1	62631144	.	G	A	.	.	MAF_INRAE=18.354;MAF_USDA=36.471
NC_035082.1	62631150	.	T	A	.	.	MAF_INRAE=18.354;MAF_USDA=26.471
NC_035082.1	62631191	.	C	T	.	.	MAF_USDA=4.098
NC_035082.1	62631196	.	C	T	.	.	MAF_USDA=3.012
NC_035082.1	62631213	.	G	A	.	.	MAF_INRAE=29.747;MAF_USDA=11.446
NC_035082.1	62631248	.	A	C	.	.	MAF_USDA=9.322
NC_035082.1	62631322	.	G	A	.	.	MAF_INRAE=48.734;MAF_USDA=17.059
NC_035082.1	62631335	.	C	T	.	.	MAF_INRAE=46.835;MAF_USDA=45.882
NC_035082.1	62631384	.	G	A	.	.	MAF_INRAE=11.392;MAF_USDA=5.882
NC_035082.1	62631385	.	A	T	.	.	MAF_INRAE=10.0;MAF_USDA=5.882
NC_035082.1	62631478	.	T	C	.	.	MAF_USDA=2.459
NC_035082.1	62631719	.	T	A	.	.	MAF_INRAE=10.127;MAF_USDA=5.294
NC_035082.1	62631721	.	C	G	.	.	MAF_INRAE=25.316;MAF_USDA=22.353
NC_035082.1	62631739	.	A	G	.	.	MAF_INRAE=24.051;MAF_USDA=7.647
NC_035082.1	62631757	.	T	C	.	.	MAF_INRAE=10.127;MAF_USDA=5.294
NC_035082.1	62631792	.	A	C	.	.	MAF_INRAE=16.456
NC_035082.1	62631879	.	C	A	.	.	MAF_INRAE=37.342;MAF_USDA=21.429
NC_035082.1	62632026	.	G	A	.	.	MAF_INRAE=15.19;MAF_USDA=9.836
NC_035082.1	62632206	.	A	C	.	.	MAF_USDA=4.098
NC_035082.1	62632226	.	A	T	.	.	MAF_INRAE=18.354;MAF_USDA=22.941
NC_035082.1	62632352	.	G	T	.	.	MAF_INRAE=43.038;MAF_USDA=47.647
NC_035082.1	62632386	.	A	T	.	.	MAF_USDA=8.333
NC_035082.1	62632396	.	G	T	.	.	MAF_USDA=2.459
NC_035082.1	62632412	.	C	A	.	.	MAF_USDA=3.529
NC_035082.1	62632442	.	T	C	.	.	MAF_INRAE=5.263
NC_035082.1	62632905	.	C	T	.	.	MAF_INRAE=15.19;MAF_USDA=17.213
NC_035082.1	62632991	.	A	T	.	.	MAF_USDA=2.941
NC_035082.1	62633079	.	A	G	.	.	MAF_INRAE=10.833
NC_035082.1	62633080	.	C	T	.	.	MAF_INRAE=10.833
NC_035082.1	62633085	.	G	A	.	.	MAF_USDA=3.529
NC_035082.1	62633100	.	A	C	.	.	MAF_INRAE=12.5
NC_035082.1	62633102	.	C	T	.	.	MAF_INRAE=11.667
NC_035082.1	62633103	.	C	G	.	.	MAF_INRAE=11.667
NC_035082.1	62633117	.	T	G	.	.	MAF_INRAE=12.658;MAF_USDA=2.459
NC_035082.1	62633190	.	G	A	.	.	MAF_USDA=8.333
NC_035082.1	62633204	.	A	C	.	.	MAF_INRAE=5.263;MAF_USDA=2.353
NC_035082.1	62633208	.	T	A	.	.	MAF_INRAE=10.127;MAF_USDA=4.706
NC_035082.1	62633209	.	C	A	.	.	MAF_USDA=3.279
NC_035082.1	62633237	.	A	C	.	.	MAF_USDA=15.294
NC_035082.1	62633266	.	G	T	.	.	MAF_INRAE=15.0;MAF_USDA=8.824
NC_035082.1	62633278	.	A	G	.	.	MAF_INRAE=10.127;MAF_USDA=4.706
NC_035082.1	62633321	.	G	T	.	.	MAF_INRAE=22.152;MAF_USDA=30.328
NC_035082.1	62633362	.	C	T	.	.	MAF_USDA=4.098
NC_035082.1	62633411	.	G	A	.	.	MAF_USDA=2.941
NC_035082.1	62633423	.	C	T	.	.	MAF_USDA=3.529
NC_035082.1	62633457	.	A	G	.	.	MAF_USDA=3.279
NC_035082.1	62633470	.	A	G	.	.	MAF_USDA=2.459
NC_035082.1	62633579	.	G	T	.	.	MAF_USDA=1.639
NC_035082.1	62633622	.	G	A	.	.	MAF_USDA=1.639
NC_035082.1	62633720	.	G	C	.	.	MAF_USDA=5.882
NC_035082.1	62633724	.	C	T	.	.	MAF_USDA=16.667
NC_035082.1	62633756	.	C	A	.	.	MAF_USDA=2.941
NC_035082.1	62633765	.	C	G	.	.	MAF_USDA=4.167
NC_035082.1	62633766	.	A	T	.	.	MAF_USDA=4.167
NC_035082.1	62633777	.	G	T	.	.	MAF_USDA=17.647
NC_035082.1	62633800	.	C	T	.	.	MAF_USDA=25.0
NC_035082.1	62633856	.	C	G	.	.	MAF_USDA=25.0
NC_035082.1	62633923	.	T	C	.	.	MAF_USDA=2.542
NC_035082.1	62634283	.	G	A	.	.	MAF_USDA=1.639
NC_035082.1	62634476	.	C	A	.	.	MAF_USDA=1.639
NC_035082.1	62634523	.	A	T	.	.	MAF_USDA=2.459
NC_035082.1	62634579	.	T	A	.	.	MAF_INRAE=44.304;MAF_USDA=40.0
NC_035082.1	62634668	.	T	C	.	.	MAF_INRAE=5.0
NC_035082.1	62634736	.	T	C	.	.	MAF_INRAE=42.405;MAF_USDA=18.235
NC_035082.1	62634758	.	G	A	.	.	MAF_USDA=4.098
NC_035082.1	62634774	.	C	G	.	.	MAF_USDA=1.639
NC_035082.1	62634777	.	T	G	.	.	MAF_USDA=1.639
NC_035082.1	62634938	.	C	T	.	.	MAF_INRAE=25.949;MAF_USDA=15.574
NC_035082.1	62634980	.	C	T	.	.	MAF_INRAE=17.5;MAF_USDA=12.353
NC_035082.1	62635065	.	T	G	.	.	MAF_INRAE=4.167;MAF_USDA=2.459
NC_035082.1	62635190	.	C	G	.	.	MAF_INRAE=25.316;MAF_USDA=25.294
NC_035082.1	62635244	.	G	A	.	.	MAF_USDA=7.647
NC_035082.1	62635247	.	T	G	.	.	MAF_INRAE=25.949;MAF_USDA=9.016
NC_035082.1	62635258	.	A	C	.	.	MAF_INRAE=47.468;MAF_USDA=12.941
NC_035082.1	62635355	.	G	A	.	.	MAF_INRAE=27.848;MAF_USDA=4.118
NC_035082.1	62635369	.	C	A	.	.	MAF_INRAE=12.658;MAF_USDA=11.765
NC_035082.1	62635432	.	T	G	.	.	MAF_USDA=1.667
NC_035082.1	62635448	.	T	A	.	.	MAF_USDA=2.083
NC_035082.1	62635449	.	G	A	.	.	MAF_USDA=2.083
NC_035082.1	62635607	.	C	T	.	.	MAF_INRAE=15.19;MAF_USDA=14.118
NC_035082.1	62635638	.	T	A	.	.	MAF_USDA=4.918
NC_035082.1	62635794	.	T	C	.	.	MAF_INRAE=15.19;MAF_USDA=14.118
NC_035082.1	62635854	.	C	T	.	.	MAF_INRAE=24.684;MAF_USDA=16.471
NC_035082.1	62635874	.	T	G	.	.	MAF_INRAE=1.667
NC_035082.1	62635876	.	G	T	.	.	MAF_INRAE=1.667
NC_035082.1	62635940	.	G	A	.	.	MAF_USDA=2.459
NC_035082.1	62636007	.	A	C	.	.	MAF_INRAE=15.823;MAF_USDA=4.167
NC_035082.1	62636108	.	C	A	.	.	MAF_INRAE=39.873;MAF_USDA=45.833
NC_035082.1	62636138	.	C	G	.	.	MAF_INRAE=5.0
NC_035082.1	62636186	.	C	T	.	.	MAF_USDA=17.059
NC_035082.1	62636265	.	G	A	.	.	MAF_INRAE=15.19;MAF_USDA=10.588
NC_035082.1	62636353	.	G	A	.	.	MAF_USDA=2.459
NC_035082.1	62636525	.	A	T	.	.	MAF_USDA=15.294
NC_035082.1	62636550	.	G	A	.	.	MAF_INRAE=2.5
NC_035082.1	62636667	.	C	A	.	.	MAF_USDA=6.25
NC_035082.1	62636705	.	A	C	.	.	MAF_USDA=43.75
NC_035082.1	62636886	.	T	A	.	.	MAF_INRAE=10.127;MAF_USDA=3.279
NC_035082.1	62636897	.	G	A	.	.	MAF_INRAE=5.833;MAF_USDA=2.083
NC_035082.1	62636909	.	C	A	.	.	MAF_INRAE=11.667
NC_035082.1	62636931	.	T	C	.	.	MAF_INRAE=4.167
NC_035082.1	62636954	.	A	G	.	.	MAF_INRAE=11.667
NC_035082.1	62636986	.	C	G	.	.	MAF_INRAE=10.833
NC_035082.1	62636987	.	C	T	.	.	MAF_INRAE=10.833
NC_035082.1	62636992	.	G	T	.	.	MAF_USDA=2.459
NC_035082.1	62636996	.	G	T	.	.	MAF_USDA=6.557
NC_035082.1	62637024	.	G	A	.	.	MAF_USDA=35.417
NC_035082.1	62637035	.	C	A	.	.	MAF_USDA=10.417
NC_035082.1	62637071	.	G	C	.	.	MAF_INRAE=14.167;MAF_USDA=14.583
NC_035082.1	62637075	.	C	T	.	.	MAF_INRAE=10.0
NC_035082.1	62637078	.	A	G	.	.	MAF_INRAE=10.0
NC_035082.1	62637087	.	C	A	.	.	MAF_INRAE=10.0
NC_035082.1	62637163	.	G	A	.	.	MAF_USDA=12.295
NC_035082.1	62637173	.	A	T	.	.	MAF_USDA=3.279
NC_035082.1	62637228	.	T	A	.	.	MAF_INRAE=13.291;MAF_USDA=6.471
NC_035082.1	62637249	.	C	T	.	.	MAF_USDA=5.738
NC_035082.1	62637275	.	G	A	.	.	MAF_INRAE=5.263;MAF_USDA=6.557
NC_035082.1	62637279	.	G	C	.	.	MAF_USDA=1.639
NC_035082.1	62637280	.	T	C	.	.	MAF_INRAE=15.19;MAF_USDA=12.941
NC_035082.1	62637284	.	C	T	.	.	MAF_USDA=6.25
NC_035082.1	62637292	.	T	G	.	.	MAF_USDA=1.639
NC_035082.1	62637320	.	C	G	.	.	MAF_USDA=4.098
NC_035082.1	62637496	.	C	A	.	.	MAF_INRAE=5.263;MAF_USDA=5.882
NC_035082.1	62637752	.	T	C	.	.	MAF_USDA=3.279
NC_035082.1	62637810	.	A	T	.	.	MAF_INRAE=15.19;MAF_USDA=10.588
NC_035082.1	62637840	.	A	G	.	.	MAF_INRAE=14.557;MAF_USDA=13.934
NC_035082.1	62637939	.	G	A	.	.	MAF_USDA=1.639
NC_035082.1	62637957	.	T	C	.	.	MAF_INRAE=14.557;MAF_USDA=12.941
NC_035082.1	62638106	.	G	A	.	.	MAF_INRAE=47.368;MAF_USDA=45.882
NC_035082.1	62638126	.	G	T	.	.	MAF_USDA=35.417
NC_035082.1	62638134	.	C	T	.	.	MAF_USDA=2.459
NC_035082.1	62638151	.	T	C	.	.	MAF_USDA=2.083
NC_035082.1	62638153	.	C	T	.	.	MAF_USDA=6.471
NC_035082.1	62638211	.	A	T	.	.	MAF_INRAE=10.127;MAF_USDA=4.706
NC_035082.1	62638217	.	T	C	.	.	MAF_INRAE=5.263;MAF_USDA=7.377
NC_035082.1	62638236	.	A	G	.	.	MAF_USDA=2.459
NC_035082.1	62638238	.	A	G	.	.	MAF_USDA=3.279
NC_035082.1	62638246	.	A	C	.	.	MAF_INRAE=3.333;MAF_USDA=2.459
NC_035082.1	62638253	.	A	C	.	.	MAF_INRAE=11.392;MAF_USDA=13.934
NC_035082.1	62638340	.	A	T	.	.	MAF_INRAE=25.949;MAF_USDA=17.059
NC_035082.1	62638352	.	A	G	.	.	MAF_USDA=1.639
NC_035082.1	62638389	.	T	G	.	.	MAF_USDA=4.098
NC_035082.1	62638394	.	C	T	.	.	MAF_INRAE=41.772;MAF_USDA=33.529
NC_035082.1	62638431	.	C	A	.	.	MAF_INRAE=43.038;MAF_USDA=43.529
NC_035082.1	62638458	.	A	G	.	.	MAF_USDA=13.529
NC_035082.1	62638459	.	T	A	.	.	MAF_INRAE=36.709;MAF_USDA=32.941
NC_035082.1	62638488	.	C	T	.	.	MAF_USDA=4.167
NC_035082.1	62638509	.	A	C	.	.	MAF_INRAE=41.772;MAF_USDA=42.941
NC_035082.1	62638519	.	C	T	.	.	MAF_INRAE=12.025;MAF_USDA=11.475
NC_035082.1	62638571	.	C	A	.	.	MAF_USDA=3.279
NC_035082.1	62638636	.	G	C	.	.	MAF_USDA=2.459
NC_035082.1	62638681	.	A	G	.	.	MAF_INRAE=41.139;MAF_USDA=40.588
NC_035082.1	62638707	.	A	C	.	.	MAF_INRAE=41.139;MAF_USDA=40.588
NC_035082.1	62638743	.	T	A	.	.	MAF_INRAE=40.506;MAF_USDA=40.0
NC_035082.1	62638754	.	G	C	.	.	MAF_USDA=13.529
NC_035082.1	62638777	.	T	G	.	.	MAF_USDA=5.738
NC_035082.1	62638792	.	C	T	.	.	MAF_INRAE=4.43;MAF_USDA=3.529
NC_035082.1	62638822	.	T	C	.	.	MAF_USDA=1.639
NC_035082.1	62638866	.	G	T	.	.	MAF_USDA=15.294
NC_035082.1	62638897	.	T	G	.	.	MAF_INRAE=3.333;MAF_USDA=1.639
NC_035082.1	62638919	.	T	C	.	.	MAF_INRAE=24.684;MAF_USDA=25.294
NC_035082.1	62638953	.	T	C	.	.	MAF_INRAE=3.333;MAF_USDA=5.738
NC_035082.1	62638968	.	A	C	.	.	MAF_USDA=1.639
NC_035082.1	62638969	.	G	A	.	.	MAF_USDA=1.639
NC_035082.1	62638972	.	C	A	.	.	MAF_USDA=7.059
NC_035082.1	62639081	.	A	G	.	.	MAF_INRAE=32.911;MAF_USDA=21.765
NC_035082.1	62639206	.	A	G	.	.	MAF_USDA=4.918
NC_035082.1	62639215	.	G	A	.	.	MAF_USDA=3.279
NC_035082.1	62639229	.	C	T	.	.	MAF_INRAE=41.139;MAF_USDA=35.882
NC_035082.1	62639238	.	T	G	.	.	MAF_USDA=3.279
NC_035082.1	62639301	.	C	T,A	.	.	MAF_INRAE=5.263;MAF_USDA=15.882
NC_035082.1	62639357	.	T	A	.	.	MAF_USDA=8.333
NC_035082.1	62639390	.	C	A	.	.	MAF_USDA=15.882
NC_035082.1	62639411	.	G	T	.	.	MAF_USDA=2.459
NC_035082.1	62639422	.	T	C	.	.	MAF_INRAE=24.684;MAF_USDA=22.353
NC_035082.1	62639518	.	T	A	.	.	MAF_INRAE=28.481;MAF_USDA=7.059
NC_035082.1	62639583	.	C	A	.	.	MAF_USDA=1.176
NC_035082.1	62639587	.	T	G	.	.	MAF_INRAE=4.167;MAF_USDA=1.639
NC_035082.1	62639607	.	C	G	.	.	MAF_USDA=1.639
NC_035082.1	62639618	.	A	C	.	.	MAF_USDA=2.459
NC_035082.1	62639698	.	G	T	.	.	MAF_INRAE=41.772;MAF_USDA=34.706
NC_035082.1	62639712	.	T	G	.	.	MAF_USDA=2.083
NC_035082.1	62639727	.	T	A	.	.	MAF_INRAE=4.167;MAF_USDA=1.639
NC_035082.1	62639728	.	C	T	.	.	MAF_INRAE=4.167;MAF_USDA=1.639
NC_035082.1	62639742	.	A	C	.	.	MAF_USDA=1.639
NC_035082.1	62639772	.	T	C	.	.	MAF_INRAE=41.772;MAF_USDA=45.833
NC_035082.1	62639782	.	A	G	.	.	MAF_USDA=3.279
NC_035082.1	62639783	.	A	T	.	.	MAF_USDA=3.279
NC_035082.1	62639812	.	G	A	.	.	MAF_USDA=2.459
NC_035082.1	62639855	.	C	T	.	.	MAF_USDA=4.098
NC_035082.1	62639933	.	C	T	.	.	MAF_USDA=1.639
NC_035082.1	62640033	.	A	G	.	.	MAF_INRAE=5.0;MAF_USDA=5.882
NC_035082.1	62640186	.	T	G	.	.	MAF_INRAE=32.911;MAF_USDA=41.765
NC_035082.1	62640223	.	C	T	.	.	MAF_INRAE=41.139;MAF_USDA=35.714
NC_035082.1	62640284	.	A	C	.	.	MAF_INRAE=33.544;MAF_USDA=24.118
NC_035082.1	62640303	.	A	C	.	.	MAF_INRAE=33.544;MAF_USDA=30.588
NC_035082.1	62640333	.	A	C	.	.	MAF_USDA=4.098
NC_035082.1	62640341	.	T	G	.	.	MAF_USDA=6.471
NC_035082.1	62640383	.	A	C	.	.	MAF_USDA=2.459
NC_035082.1	62640424	.	A	C	.	.	MAF_USDA=1.639
NC_035082.1	62640529	.	T	G	.	.	MAF_USDA=4.098
NC_035082.1	62640559	.	G	A	.	.	MAF_USDA=3.529
NC_035082.1	62640630	.	C	T	.	.	MAF_INRAE=4.167;MAF_USDA=1.639
NC_035082.1	62640654	.	T	C	.	.	MAF_INRAE=50.0;MAF_USDA=28.235
NC_035082.1	62640665	.	C	G	.	.	MAF_INRAE=5.0
NC_035082.1	62640683	.	C	A	.	.	MAF_INRAE=4.167;MAF_USDA=1.639
NC_035082.1	62640707	.	A	C	.	.	MAF_INRAE=41.772;MAF_USDA=31.176
NC_035082.1	62640824	.	A	C	.	.	MAF_INRAE=11.392;MAF_USDA=6.557
NC_035082.1	62640831	.	C	A	.	.	MAF_USDA=9.412
NC_035082.1	62640849	.	T	C	.	.	MAF_INRAE=36.709;MAF_USDA=19.412
NC_035082.1	62640951	.	A	T	.	.	MAF_USDA=4.918
NC_035082.1	62640956	.	C	A	.	.	MAF_USDA=4.098
NC_035082.1	62640959	.	C	G	.	.	MAF_INRAE=24.051
NC_035082.1	62640964	.	T	C	.	.	MAF_USDA=4.918
NC_035082.1	62640970	.	T	C	.	.	MAF_INRAE=5.0;MAF_USDA=5.882
NC_035082.1	62640974	.	T	C	.	.	MAF_USDA=4.918
NC_035082.1	62641072	.	C	A	.	.	MAF_USDA=9.016
NC_035082.1	62641079	.	T	A	.	.	MAF_INRAE=11.392;MAF_USDA=4.098
NC_035082.1	62641088	.	T	G	.	.	MAF_USDA=10.588
NC_035082.1	62641114	.	A	T	.	.	MAF_USDA=4.918
NC_035082.1	62641129	.	T	C	.	.	MAF_USDA=9.016
NC_035082.1	62641347	.	G	A	.	.	MAF_USDA=3.279
NC_035082.1	62641385	.	T	C	.	.	MAF_INRAE=4.167
NC_035082.1	62641426	.	TTGATCCA	TTGATCCG	.	.	MAF_USDA=31.25
NC_035082.1	62641433	.	A	G	.	.	MAF_INRAE=33.544;MAF_USDA=18.966
NC_035082.1	62641443	.	C	T	.	.	MAF_USDA=7.627
NC_035082.1	62641471	.	T	A	.	.	MAF_USDA=7.377
NC_035082.1	62641586	.	C	T	.	.	MAF_USDA=3.333
NC_035082.1	62641595	.	G	A	.	.	MAF_USDA=10.714
NC_035082.1	62641672	.	T	A	.	.	MAF_INRAE=10.127;MAF_USDA=17.647
NC_035082.1	62641700	.	T	G	.	.	MAF_INRAE=21.519;MAF_USDA=25.294
NC_035082.1	62641814	.	A	T	.	.	MAF_USDA=9.836
NC_035082.1	62641832	.	T	A	.	.	MAF_INRAE=46.835;MAF_USDA=47.647
NC_035082.1	62641857	.	C	T	.	.	MAF_INRAE=46.835;MAF_USDA=38.235
NC_035082.1	62641891	.	A	C	.	.	MAF_USDA=10.656
NC_035082.1	62641904	.	A	G	.	.	MAF_USDA=3.279
NC_035082.1	62641946	.	A	C	.	.	MAF_INRAE=18.354;MAF_USDA=15.882
NC_035082.1	62641963	.	C	A	.	.	MAF_USDA=3.279
NC_035082.1	62641974	.	A	C	.	.	MAF_INRAE=5.0;MAF_USDA=10.656
NC_035082.1	62641980	.	A	C	.	.	MAF_USDA=16.667
NC_035082.1	62642067	.	T	A	.	.	MAF_INRAE=4.167
NC_035082.1	62642072	.	C	T	.	.	MAF_INRAE=3.333
NC_035082.1	62642188	.	T	C	.	.	MAF_USDA=2.459
NC_035082.1	62642418	.	T	G	.	.	MAF_INRAE=30.833
NC_035082.1	62642425	.	G	A	.	.	MAF_INRAE=3.333;MAF_USDA=4.918
NC_035082.1	62642460	.	C	T	.	.	MAF_INRAE=20.0
NC_035082.1	62642474	.	A	C	.	.	MAF_INRAE=25.833
NC_035082.1	62642475	.	A	G	.	.	MAF_INRAE=25.833
NC_035082.1	62642491	.	A	C	.	.	MAF_INRAE=25.833
NC_035082.1	62642495	.	A	C	.	.	MAF_INRAE=22.5
NC_035082.1	62642503	.	A	T	.	.	MAF_INRAE=21.667;MAF_USDA=39.583
NC_035082.1	62642506	.	G	C	.	.	MAF_USDA=1.639
NC_035082.1	62642527	.	G	T	.	.	MAF_INRAE=2.5;MAF_USDA=7.647
NC_035082.1	62642533	.	A	C	.	.	MAF_INRAE=1.667
NC_035082.1	62642535	.	T	C	.	.	MAF_INRAE=1.667
NC_035082.1	62642541	.	T	A	.	.	MAF_USDA=5.738
NC_035082.1	62642592	.	A	G	.	.	MAF_USDA=9.016
NC_035082.1	62642670	.	A	C	.	.	MAF_INRAE=3.333
NC_035082.1	62642774	.	C	G	.	.	MAF_USDA=1.639
NC_035082.1	62642820	.	T	C	.	.	MAF_USDA=7.377
NC_035082.1	62642826	.	G	T	.	.	MAF_USDA=7.377
NC_035082.1	62642829	.	A	G	.	.	MAF_INRAE=24.051
NC_035082.1	62642998	.	T	C	.	.	MAF_USDA=6.557
NC_035082.1	62643929	.	G	C	.	.	MAF_USDA=10.0
NC_035082.1	62643969	.	G	A	.	.	MAF_USDA=4.167
NC_035082.1	62644176	.	C	A	.	.	MAF_INRAE=50.0
NC_035082.1	62644186	.	C	T	.	.	MAF_INRAE=50.0
NC_035082.1	62644189	.	C	A	.	.	MAF_INRAE=50.0
NC_035082.1	62644228	.	A	T	.	.	MAF_INRAE=49.167
NC_035082.1	62644246	.	G	A	.	.	MAF_USDA=3.279
NC_035082.1	62644286	.	A	G	.	.	MAF_INRAE=4.167
NC_035082.1	62644288	.	T	G	.	.	MAF_INRAE=1.667
NC_035082.1	62644345	.	T	C	.	.	MAF_INRAE=10.0
NC_035082.1	62644397	.	G	A	.	.	MAF_INRAE=42.5
NC_035082.1	62644401	.	G	C	.	.	MAF_INRAE=42.5
NC_035082.1	62644433	.	T	C	.	.	MAF_INRAE=33.333
NC_035082.1	62644482	.	A	G	.	.	MAF_INRAE=32.5
NC_035082.1	62644488	.	C	T	.	.	MAF_INRAE=13.333
NC_035082.1	62644527	.	A	G	.	.	MAF_INRAE=26.667
NC_035082.1	62644534	.	C	T	.	.	MAF_INRAE=18.333
NC_035082.1	62644541	.	C	A	.	.	MAF_INRAE=8.333;MAF_USDA=10.588
NC_035082.1	62644552	.	G	T	.	.	MAF_INRAE=15.833;MAF_USDA=47.917
NC_035082.1	62644567	.	C	T	.	.	MAF_INRAE=9.167;MAF_USDA=9.016
NC_035082.1	62644578	.	A	C	.	.	MAF_USDA=13.934
NC_035082.1	62644638	.	A	C	.	.	MAF_INRAE=5.0;MAF_USDA=26.471
NC_035082.1	62644651	.	C	A	.	.	MAF_USDA=1.639
NC_035082.1	62644706	.	G	A	.	.	MAF_INRAE=32.278;MAF_USDA=35.294
NC_035082.1	62644901	.	G	A	.	.	MAF_USDA=2.083
NC_035082.1	62645008	.	C	A	.	.	MAF_USDA=1.639
NC_035082.1	62645042	.	A	G	.	.	MAF_INRAE=29.114;MAF_USDA=12.941
NC_035082.1	62645064	.	C	A	.	.	MAF_INRAE=48.734;MAF_USDA=42.941
NC_035082.1	62645067	.	A	T	.	.	MAF_INRAE=43.333;MAF_USDA=42.941
NC_035082.1	62645374	.	T	C	.	.	MAF_INRAE=15.789;MAF_USDA=8.235
NC_035082.1	62645401	.	A	G	.	.	MAF_INRAE=15.789;MAF_USDA=12.353
NC_035082.1	62645428	.	A	C	.	.	MAF_USDA=2.5
NC_035082.1	62645481	.	C	T	.	.	MAF_USDA=2.542
NC_035082.1	62645539	.	A	T	.	.	MAF_USDA=16.667
NC_035082.1	62646694	.	A	G	.	.	MAF_USDA=8.333
NC_035082.1	62646697	.	G	A	.	.	MAF_USDA=4.31
NC_035082.1	62646731	.	G	C	.	.	MAF_USDA=2.5
NC_035082.1	62646880	.	G	A	.	.	MAF_INRAE=21.053;MAF_USDA=4.098
NC_035082.1	62647021	.	A	C	.	.	MAF_INRAE=2.5;MAF_USDA=5.738
NC_035082.1	62647062	.	C	T	.	.	MAF_USDA=2.459
NC_035082.1	62647108	.	C	T	.	.	MAF_USDA=1.176
NC_035082.1	62647119	.	C	T	.	.	MAF_USDA=1.639
NC_035082.1	62647149	.	A	T	.	.	MAF_USDA=2.083
NC_035082.1	62647503	.	C	T	.	.	MAF_USDA=1.667
NC_035082.1	62647512	.	C	T	.	.	MAF_USDA=2.5
NC_035082.1	62647632	.	C	T	.	.	MAF_USDA=18.75
NC_035082.1	62648688	.	T	A	.	.	MAF_USDA=4.167
NC_035082.1	62648696	.	G	A	.	.	MAF_USDA=2.5
NC_035082.1	62648781	.	G	A	.	.	MAF_USDA=2.459
NC_035082.1	62648843	.	G	A	.	.	MAF_USDA=2.941
NC_035082.1	62648881	.	A	C	.	.	MAF_USDA=4.918
NC_035082.1	62648891	.	A	G	.	.	MAF_USDA=2.459
NC_035082.1	62649028	.	G	A	.	.	MAF_USDA=3.39
NC_035082.1	62649056	.	C	A	.	.	MAF_USDA=1.667
NC_035082.1	62649358	.	A	G	.	.	MAF_USDA=31.25
NC_035082.1	62649360	.	G	A	.	.	MAF_USDA=27.083
NC_035082.1	62649410	.	A	G	.	.	MAF_USDA=1.667
NC_035082.1	62649448	.	C	T	.	.	MAF_USDA=11.475
NC_035082.1	62649464	.	C	T	.	.	MAF_USDA=9.836
NC_035082.1	62649467	.	T	A	.	.	MAF_USDA=16.393
NC_035082.1	62649479	.	T	C	.	.	MAF_USDA=1.639
NC_035082.1	62649485	.	G	C	.	.	MAF_USDA=6.25
NC_035082.1	62649525	.	A	C	.	.	MAF_INRAE=5.0;MAF_USDA=16.667
NC_035082.1	62649527	.	C	T	.	.	MAF_INRAE=3.333
NC_035082.1	62649535	.	C	G	.	.	MAF_USDA=3.279
NC_035082.1	62649583	.	T	G	.	.	MAF_INRAE=3.333
NC_035082.1	62649584	.	T	G	.	.	MAF_INRAE=5.0
NC_035082.1	62649646	.	T	C	.	.	MAF_USDA=7.377
NC_035082.1	62649837	.	A	G	.	.	MAF_INRAE=8.228;MAF_USDA=8.824
NC_035082.1	62649843	.	C	G	.	.	MAF_USDA=1.639
NC_035082.1	62649847	.	C	T	.	.	MAF_USDA=2.459
NC_035082.1	62649964	.	A	G	.	.	MAF_USDA=6.471
NC_035082.1	62649965	.	G	C	.	.	MAF_USDA=8.824
NC_035082.1	62650211	.	C	A	.	.	MAF_USDA=4.118
NC_035082.1	62650303	.	T	G	.	.	MAF_USDA=1.639
NC_035082.1	62650616	.	G	T	.	.	MAF_USDA=2.941
NC_035082.1	62650719	.	T	A	.	.	MAF_USDA=1.639
NC_035082.1	62650786	.	G	A	.	.	MAF_INRAE=5.263;MAF_USDA=4.167
NC_035082.1	62650842	.	G	A	.	.	MAF_USDA=1.639
NC_035082.1	62650847	.	T	G	.	.	MAF_USDA=2.459
NC_035082.1	62650850	.	G	A	.	.	MAF_USDA=2.459
NC_035082.1	62651106	.	G	A	.	.	MAF_USDA=45.833
NC_035082.1	62651178	.	G	A	.	.	MAF_INRAE=2.5
NC_035082.1	62651283	.	G	T	.	.	MAF_INRAE=4.167
NC_035082.1	62651365	.	A	C	.	.	MAF_INRAE=34.167
NC_035082.1	62651455	.	A	C	.	.	MAF_INRAE=33.333
NC_035082.1	62651462	.	A	T	.	.	MAF_INRAE=32.5
NC_035082.1	62651474	.	C	A	.	.	MAF_INRAE=3.333
NC_035082.1	62651479	.	A	G	.	.	MAF_USDA=3.279
NC_035082.1	62651488	.	T	C	.	.	MAF_INRAE=21.667
NC_035082.1	62651494	.	G	C	.	.	MAF_INRAE=22.5
NC_035082.1	62651496	.	C	A	.	.	MAF_INRAE=21.667;MAF_USDA=27.083
NC_035082.1	62651497	.	T	C	.	.	MAF_INRAE=21.667
NC_035082.1	62651516	.	C	T	.	.	MAF_INRAE=17.5
NC_035082.1	62651517	.	A	G	.	.	MAF_INRAE=17.5;MAF_USDA=27.083
NC_035082.1	62651530	.	T	A	.	.	MAF_INRAE=7.5;MAF_USDA=15.574
NC_035082.1	62651533	.	A	G	.	.	MAF_INRAE=31.667;MAF_USDA=48.824
NC_035082.1	62651535	.	A	C	.	.	MAF_INRAE=6.667;MAF_USDA=15.574
NC_035082.1	62651537	.	A	C	.	.	MAF_INRAE=6.667;MAF_USDA=15.294
NC_035082.1	62651544	.	G	A	.	.	MAF_INRAE=5.0;MAF_USDA=14.754
NC_035082.1	62651582	.	T	A	.	.	MAF_USDA=3.279
NC_035082.1	62651583	.	A	T	.	.	MAF_USDA=1.176
NC_035082.1	62651585	.	T	G	.	.	MAF_USDA=1.176
NC_035082.1	62651587	.	A	C	.	.	MAF_USDA=2.459
NC_035082.1	62651614	.	A	C	.	.	MAF_INRAE=27.848;MAF_USDA=29.412
NC_035082.1	62651672	.	T	G	.	.	MAF_INRAE=28.481;MAF_USDA=10.588
NC_035082.1	62651723	.	C	A	.	.	MAF_USDA=2.459
NC_035082.1	62651724	.	T	C	.	.	MAF_USDA=1.639
NC_035082.1	62651751	.	G	C	.	.	MAF_USDA=3.279
NC_035082.1	62651823	.	G	T	.	.	MAF_INRAE=10.127;MAF_USDA=3.529
NC_035082.1	62651826	.	G	C	.	.	MAF_INRAE=10.0;MAF_USDA=3.529
NC_035082.1	62651834	.	G	A	.	.	MAF_USDA=3.279
NC_035082.1	62651902	.	C	T	.	.	MAF_USDA=1.639
NC_035082.1	62651930	.	T	C	.	.	MAF_USDA=3.279
NC_035082.1	62651972	.	G	A	.	.	MAF_USDA=22.941
NC_035082.1	62652089	.	C	T	.	.	MAF_USDA=1.639
NC_035082.1	62652132	.	C	T	.	.	MAF_USDA=1.639
NC_035082.1	62652133	.	G	A	.	.	MAF_USDA=2.459
NC_035082.1	62652161	.	C	T	.	.	MAF_USDA=3.279
NC_035082.1	62652183	.	C	T	.	.	MAF_USDA=2.941
NC_035082.1	62652226	.	G	A	.	.	MAF_INRAE=21.053;MAF_USDA=10.656
NC_035082.1	62652248	.	A	T	.	.	MAF_USDA=2.459
NC_035082.1	62652324	.	G	C	.	.	MAF_USDA=2.459
NC_035082.1	62652329	.	T	C	.	.	MAF_USDA=2.459
NC_035082.1	62652345	.	C	A	.	.	MAF_USDA=8.333
NC_035082.1	62652528	.	A	C	.	.	MAF_INRAE=42.105;MAF_USDA=41.765
NC_035082.1	62652529	.	A	G	.	.	MAF_USDA=3.279
NC_035082.1	62652684	.	A	C	.	.	MAF_INRAE=26.316
NC_035082.1	62652791	.	T	G	.	.	MAF_USDA=6.25
NC_035082.1	62652896	.	G	A	.	.	MAF_INRAE=21.053;MAF_USDA=13.529
NC_035082.1	62652955	.	T	G	.	.	MAF_USDA=6.25
NC_035082.1	62652995	.	G	T	.	.	MAF_INRAE=18.354;MAF_USDA=8.824
NC_035082.1	62653163	.	C	T	.	.	MAF_INRAE=18.987;MAF_USDA=8.824
NC_035082.1	62653293	.	C	G	.	.	MAF_USDA=5.882
NC_035082.1	62653367	.	G	C	.	.	MAF_USDA=3.279
NC_035082.1	62653525	.	C	T	.	.	MAF_USDA=1.639
NC_035082.1	62653551	.	G	A	.	.	MAF_INRAE=5.0;MAF_USDA=4.118
NC_035082.1	62653561	.	C	T	.	.	MAF_INRAE=3.333
NC_035082.1	62653687	.	A	T	.	.	MAF_USDA=6.25
NC_035082.1	62653705	.	C	T	.	.	MAF_USDA=2.459
NC_035082.1	62653745	.	T	A	.	.	MAF_USDA=4.167
NC_035082.1	62653747	.	G	T	.	.	MAF_USDA=4.706
NC_035082.1	62653890	.	A	C	.	.	MAF_USDA=5.0
NC_035082.1	62653955	.	T	A	.	.	MAF_INRAE=35.443;MAF_USDA=40.476
NC_035082.1	62653995	.	C	T	.	.	MAF_INRAE=32.911;MAF_USDA=20.833
NC_035082.1	62654001	.	T	G	.	.	MAF_INRAE=10.759;MAF_USDA=16.667
NC_035082.1	62654009	.	A	G	.	.	MAF_USDA=4.167
NC_035082.1	62654051	.	T	G	.	.	MAF_INRAE=29.114;MAF_USDA=34.524
NC_035082.1	62654210	.	G	A	.	.	MAF_INRAE=18.354;MAF_USDA=7.647
NC_035082.1	62654271	.	C	A	.	.	MAF_INRAE=3.333;MAF_USDA=33.529
NC_035082.1	62654284	.	T	G	.	.	MAF_USDA=2.459
NC_035082.1	62654337	.	A	C	.	.	MAF_USDA=2.941
NC_035082.1	62654340	.	G	T	.	.	MAF_USDA=6.557
NC_035082.1	62654357	.	G	T	.	.	MAF_INRAE=42.105;MAF_USDA=39.412
NC_035082.1	62654449	.	T	G	.	.	MAF_USDA=4.118
NC_035082.1	62654507	.	C	A	.	.	MAF_USDA=8.333
NC_035082.1	62654530	.	T	C	.	.	MAF_INRAE=20.886;MAF_USDA=18.824
NC_035082.1	62654742	.	A	T	.	.	MAF_USDA=3.529
NC_035082.1	62654771	.	G	T	.	.	MAF_INRAE=18.354;MAF_USDA=8.824
NC_035082.1	62654783	.	T	G	.	.	MAF_USDA=5.738
NC_035082.1	62654960	.	A	G	.	.	MAF_USDA=1.639
NC_035082.1	62655009	.	C	T	.	.	MAF_USDA=2.459
NC_035082.1	62655084	.	A	G	.	.	MAF_INRAE=31.579;MAF_USDA=37.647
NC_035082.1	62655085	.	G	A	.	.	MAF_INRAE=42.105;MAF_USDA=18.235
NC_035082.1	62655242	.	A	T	.	.	MAF_USDA=2.459
NC_035082.1	62656828	.	T	G	.	.	MAF_USDA=3.279
NC_035082.1	62656879	.	A	C	.	.	MAF_INRAE=47.368;MAF_USDA=18.235
NC_035082.1	62657041	.	T	C	.	.	MAF_INRAE=35.833
NC_035082.1	62657087	.	C	T	.	.	MAF_USDA=2.353
NC_035082.1	62657291	.	C	A	.	.	MAF_INRAE=17.089;MAF_USDA=9.016
NC_035082.1	62657359	.	C	A	.	.	MAF_INRAE=8.228;MAF_USDA=47.647
NC_035082.1	62657406	.	C	T	.	.	MAF_USDA=3.279
NC_035082.1	62657497	.	T	G	.	.	MAF_USDA=2.459
NC_035082.1	62657725	.	C	G	.	.	MAF_INRAE=17.722;MAF_USDA=15.574
NC_035082.1	62657866	.	G	A	.	.	MAF_USDA=4.098
NC_035082.1	62657909	.	C	T	.	.	MAF_INRAE=17.722;MAF_USDA=7.059
NC_035082.1	62657944	.	A	G	.	.	MAF_INRAE=38.608;MAF_USDA=22.941
NC_035082.1	62657946	.	C	A	.	.	MAF_INRAE=15.833;MAF_USDA=9.836
NC_035082.1	62657980	.	A	G	.	.	MAF_USDA=7.059
NC_035082.1	62658125	.	C	A	.	.	MAF_USDA=5.882
NC_035082.1	62658143	.	A	G	.	.	MAF_INRAE=15.789;MAF_USDA=36.471
NC_035082.1	62658191	.	C	T	.	.	MAF_USDA=3.529
NC_035082.1	62658259	.	C	T	.	.	MAF_USDA=1.639
NC_035082.1	62658272	.	C	A	.	.	MAF_INRAE=17.722;MAF_USDA=8.824
NC_035082.1	62658365	.	C	T	.	.	MAF_INRAE=17.722;MAF_USDA=9.016
NC_035082.1	62658447	.	A	T	.	.	MAF_USDA=1.765
NC_035082.1	62658459	.	T	C	.	.	MAF_INRAE=29.747;MAF_USDA=33.529
NC_035082.1	62658573	.	C	A	.	.	MAF_INRAE=5.0;MAF_USDA=6.25
NC_035082.1	62658676	.	C	A	.	.	MAF_USDA=4.167
NC_035082.1	62658722	.	C	T	.	.	MAF_USDA=1.639
NC_035082.1	62658863	.	G	A	.	.	MAF_INRAE=22.152;MAF_USDA=45.294
NC_035082.1	62658878	.	G	A	.	.	MAF_INRAE=18.987;MAF_USDA=20.833
NC_035082.1	62658988	.	C	T	.	.	MAF_USDA=1.639
NC_035082.1	62658989	.	T	A	.	.	MAF_USDA=1.639
NC_035082.1	62659208	.	C	T	.	.	MAF_USDA=4.167
NC_035082.1	62659221	.	A	T	.	.	MAF_INRAE=14.557;MAF_USDA=9.016
NC_035082.1	62659235	.	G	C	.	.	MAF_USDA=9.836
NC_035082.1	62659330	.	T	G	.	.	MAF_USDA=2.083
NC_035082.1	62659417	.	G	T	.	.	MAF_INRAE=18.354;MAF_USDA=8.235
NC_035082.1	62659461	.	C	T	.	.	MAF_USDA=1.639
NC_035082.1	62659639	.	C	G	.	.	MAF_USDA=2.459
NC_035082.1	62659650	.	C	A	.	.	MAF_INRAE=31.667
NC_035082.1	62659664	.	G	T	.	.	MAF_USDA=4.098
NC_035082.1	62659969	.	A	C	.	.	MAF_INRAE=14.557;MAF_USDA=17.059
NC_035082.1	62659982	.	C	G	.	.	MAF_USDA=1.176
NC_035082.1	62660005	.	C	T	.	.	MAF_USDA=2.083
NC_035082.1	62660073	.	A	G	.	.	MAF_USDA=2.459
NC_035082.1	62660127	.	A	G	.	.	MAF_USDA=3.279
NC_035082.1	62660129	.	G	A	.	.	MAF_INRAE=14.557;MAF_USDA=9.836
NC_035082.1	62660261	.	C	A	.	.	MAF_USDA=1.639
NC_035082.1	62660264	.	A	T	.	.	MAF_INRAE=14.557;MAF_USDA=12.941
NC_035082.1	62660490	.	G	A	.	.	MAF_USDA=1.639
NC_035082.1	62660544	.	A	G	.	.	MAF_USDA=4.098
NC_035082.1	62660611	.	T	C	.	.	MAF_USDA=4.167
NC_035082.1	62660626	.	G	A	.	.	MAF_USDA=2.469
NC_035082.1	62660696	.	G	A	.	.	MAF_USDA=3.279
NC_035082.1	62660737	.	A	G	.	.	MAF_INRAE=4.167;MAF_USDA=16.471
NC_035082.1	62660842	.	G	A	.	.	MAF_USDA=4.167
NC_035082.1	62660886	.	C	T	.	.	MAF_USDA=1.639
NC_035082.1	62660963	.	G	C	.	.	MAF_USDA=3.279
NC_035082.1	62661054	.	C	A	.	.	MAF_USDA=3.333
NC_035082.1	62661193	.	G	A	.	.	MAF_INRAE=28.481;MAF_USDA=29.167
NC_035082.1	62661310	.	T	G	.	.	MAF_INRAE=2.5
NC_035082.1	62661352	.	T	C	.	.	MAF_USDA=3.333
NC_035082.1	62661391	.	A	T	.	.	MAF_USDA=1.765
NC_035082.1	62661582	.	G	T	.	.	MAF_USDA=2.353
NC_035082.1	62661593	.	G	A	.	.	MAF_USDA=2.083
NC_035082.1	62661598	.	A	G	.	.	MAF_USDA=4.098
NC_035082.1	62661619	.	G	T	.	.	MAF_INRAE=17.722;MAF_USDA=1.639
NC_035082.1	62661902	.	C	T	.	.	MAF_INRAE=17.722;MAF_USDA=8.824
NC_035082.1	62661982	.	G	C	.	.	MAF_USDA=1.639
NC_035082.1	62662287	.	G	T	.	.	MAF_USDA=4.918
NC_035082.1	62662369	.	C	G	.	.	MAF_USDA=1.639
NC_035082.1	62662435	.	C	T	.	.	MAF_INRAE=29.747;MAF_USDA=28.824
NC_035082.1	62662547	.	T	C	.	.	MAF_USDA=1.639
NC_035082.1	62663346	.	C	T	.	.	MAF_INRAE=21.053;MAF_USDA=19.167
NC_035082.1	62663526	.	T	G	.	.	MAF_USDA=3.279
NC_035082.1	62663554	.	G	T	.	.	MAF_USDA=1.667
NC_035082.1	62663710	.	T	A	.	.	MAF_INRAE=15.789
NC_035082.1	62663760	.	T	G	.	.	MAF_USDA=2.459
NC_035082.1	62663875	.	C	T	.	.	MAF_USDA=31.148
NC_035082.1	62663929	.	T	C	.	.	MAF_USDA=24.118
NC_035082.1	62663930	.	G	A	.	.	MAF_USDA=27.083
NC_035082.1	62663996	.	G	T	.	.	MAF_USDA=6.557
NC_035082.1	62664002	.	C	T	.	.	MAF_INRAE=14.167
NC_035082.1	62664011	.	G	A	.	.	MAF_INRAE=4.167
NC_035082.1	62664038	.	C	A	.	.	MAF_INRAE=23.333
NC_035082.1	62664051	.	C	T	.	.	MAF_INRAE=29.167
NC_035082.1	62664057	.	T	C	.	.	MAF_INRAE=31.667
NC_035082.1	62664071	.	T	A	.	.	MAF_INRAE=37.5
NC_035082.1	62664075	.	C	A	.	.	MAF_INRAE=37.5
NC_035082.1	62664082	.	T	C	.	.	MAF_INRAE=39.167
NC_035082.1	62664100	.	G	C	.	.	MAF_INRAE=40.833
NC_035082.1	62664102	.	A	T	.	.	MAF_INRAE=40.833
NC_035082.1	62664144	.	C	T	.	.	MAF_INRAE=40.833
NC_035082.1	62664147	.	G	A	.	.	MAF_INRAE=40.833
NC_035082.1	62664150	.	G	A	.	.	MAF_INRAE=40.833
NC_035082.1	62664205	.	C	G	.	.	MAF_INRAE=25.0
NC_035082.1	62664237	.	C	A	.	.	MAF_INRAE=23.333
NC_035082.1	62664254	.	G	A	.	.	MAF_INRAE=20.833
NC_035082.1	62664262	.	T	C	.	.	MAF_INRAE=14.167
NC_035082.1	62664265	.	A	C	.	.	MAF_INRAE=14.167
NC_035082.1	62664273	.	C	A	.	.	MAF_INRAE=4.167
NC_035082.1	62664287	.	C	A	.	.	MAF_INRAE=4.167
NC_035082.1	62664305	.	A	G	.	.	MAF_USDA=4.167
NC_035082.1	62664310	.	C	T	.	.	MAF_USDA=4.098
NC_035082.1	62664364	.	A	G	.	.	MAF_INRAE=29.167;MAF_USDA=5.738
NC_035082.1	62664391	.	T	G	.	.	MAF_INRAE=3.333
NC_035082.1	62664413	.	A	C	.	.	MAF_INRAE=5.0
NC_035082.1	62664508	.	G	A	.	.	MAF_USDA=1.639
NC_035082.1	62664556	.	G	A	.	.	MAF_USDA=20.588
NC_035082.1	62664649	.	G	A	.	.	MAF_USDA=2.459
NC_035082.1	62664696	.	A	G	.	.	MAF_INRAE=5.0;MAF_USDA=6.25
NC_035082.1	62664697	.	T	G	.	.	MAF_USDA=1.639
NC_035082.1	62664703	.	A	G	.	.	MAF_USDA=2.083
NC_035082.1	62664726	.	T	G	.	.	MAF_USDA=9.016
NC_035082.1	62664734	.	A	T	.	.	MAF_USDA=23.77
NC_035082.1	62664742	.	G	A	.	.	MAF_USDA=14.754
NC_035082.1	62664765	.	T	A	.	.	MAF_USDA=14.754
NC_035082.1	62664774	.	C	A	.	.	MAF_USDA=14.754
NC_035082.1	62664777	.	T	C	.	.	MAF_USDA=20.492
NC_035082.1	62664778	.	G	T	.	.	MAF_USDA=13.934
NC_035082.1	62664785	.	T	A	.	.	MAF_USDA=20.588
NC_035082.1	62664795	.	C	A,T	.	.	MAF_INRAE=5.0;MAF_USDA=1.639
NC_035082.1	62664825	.	G	T	.	.	MAF_USDA=3.279
NC_035082.1	62664839	.	C	T	.	.	MAF_USDA=9.016
NC_035082.1	62664850	.	G	T	.	.	MAF_INRAE=30.0
NC_035082.1	62664890	.	C	T	.	.	MAF_USDA=2.941
NC_035082.1	62664891	.	G	A	.	.	MAF_INRAE=1.667
NC_035082.1	62664897	.	C	T	.	.	MAF_INRAE=17.5;MAF_USDA=8.235
NC_035082.1	62664898	.	A	G	.	.	MAF_INRAE=17.5;MAF_USDA=10.588
NC_035082.1	62664902	.	G	A	.	.	MAF_USDA=2.459
NC_035082.1	62664913	.	T	C	.	.	MAF_USDA=1.639
NC_035082.1	62664916	.	A	C	.	.	MAF_INRAE=28.481;MAF_USDA=41.667
NC_035082.1	62664920	.	C	G	.	.	MAF_USDA=13.934
NC_035082.1	62664923	.	T	C	.	.	MAF_USDA=2.459
NC_035082.1	62664932	.	A	T	.	.	MAF_INRAE=18.333;MAF_USDA=17.059
NC_035082.1	62664937	.	T	C	.	.	MAF_USDA=13.115
NC_035082.1	62664938	.	C	A	.	.	MAF_USDA=13.115
NC_035082.1	62664945	.	CAG	CAC	.	.	MAF_USDA=50.0
NC_035082.1	62664947	.	G	C	.	.	MAF_USDA=22.131
NC_035082.1	62664962	.	T	A	.	.	MAF_USDA=22.941
NC_035082.1	62664978	.	A	T	.	.	MAF_USDA=6.557
NC_035082.1	62664980	.	A	C	.	.	MAF_INRAE=17.089;MAF_USDA=8.824
NC_035082.1	62664984	.	T	G	.	.	MAF_USDA=1.639
NC_035082.1	62664986	.	C	A	.	.	MAF_INRAE=27.215;MAF_USDA=11.475
NC_035082.1	62664990	.	T	A	.	.	MAF_INRAE=31.667
NC_035082.1	62665006	.	A	G	.	.	MAF_USDA=4.918
NC_035082.1	62665010	.	A	T	.	.	MAF_INRAE=5.0;MAF_USDA=10.588
NC_035082.1	62665031	.	C	T	.	.	MAF_INRAE=17.722;MAF_USDA=9.412
NC_035082.1	62665205	.	C	T	.	.	MAF_USDA=3.571
NC_035082.1	62665266	.	G	T	.	.	MAF_USDA=2.083
NC_035082.1	62665324	.	T	C	.	.	MAF_USDA=4.098
NC_035082.1	62665398	.	T	C	.	.	MAF_INRAE=4.167
NC_035082.1	62665399	.	A	C	.	.	MAF_INRAE=4.167
NC_035082.1	62665406	.	C	A	.	.	MAF_INRAE=15.0;MAF_USDA=8.333
NC_035082.1	62665465	.	C	T	.	.	MAF_INRAE=26.582;MAF_USDA=3.279
NC_035082.1	62665480	.	C	A	.	.	MAF_INRAE=10.127;MAF_USDA=4.118
NC_035082.1	62665496	.	C	T	.	.	MAF_INRAE=26.582;MAF_USDA=7.647
NC_035082.1	62665509	.	G	A	.	.	MAF_INRAE=14.557;MAF_USDA=8.824
NC_035082.1	62665547	.	A	G	.	.	MAF_INRAE=17.089;MAF_USDA=10.588
NC_035082.1	62665568	.	T	C	.	.	MAF_INRAE=17.089;MAF_USDA=13.934
NC_035082.1	62665576	.	G	T	.	.	MAF_INRAE=17.089;MAF_USDA=13.934
NC_035082.1	62665585	.	A	G	.	.	MAF_INRAE=17.089;MAF_USDA=13.115
NC_035082.1	62665590	.	A	G	.	.	MAF_INRAE=17.089;MAF_USDA=13.934
NC_035082.1	62665618	.	A	T	.	.	MAF_INRAE=27.848;MAF_USDA=28.824
NC_035082.1	62665691	.	G	A	.	.	MAF_USDA=1.639
NC_035082.1	62665702	.	G	A	.	.	MAF_INRAE=27.848;MAF_USDA=28.824
NC_035082.1	62665717	.	T	A	.	.	MAF_INRAE=17.722;MAF_USDA=13.529
NC_035082.1	62665749	.	A	T	.	.	MAF_INRAE=4.167
NC_035082.1	62665781	.	G	T	.	.	MAF_INRAE=14.557;MAF_USDA=6.557
NC_035082.1	62665860	.	T	C	.	.	MAF_INRAE=17.722;MAF_USDA=10.588
NC_035082.1	62665880	.	G	A	.	.	MAF_USDA=1.639
NC_035082.1	62665884	.	A	T	.	.	MAF_INRAE=17.722;MAF_USDA=12.941
NC_035082.1	62665888	.	C	A	.	.	MAF_USDA=1.639
NC_035082.1	62665902	.	C	T	.	.	MAF_INRAE=4.167
NC_035082.1	62665909	.	T	C	.	.	MAF_USDA=2.459
NC_035082.1	62665926	.	G	T	.	.	MAF_USDA=12.941
NC_035082.1	62665959	.	C	G	.	.	MAF_INRAE=17.089;MAF_USDA=12.941
NC_035082.1	62665990	.	A	C	.	.	MAF_INRAE=17.722;MAF_USDA=10.588
NC_035082.1	62666327	.	G	A	.	.	MAF_INRAE=14.557;MAF_USDA=5.738
NC_035082.1	62666661	.	C	T	.	.	MAF_USDA=1.639
NC_035082.1	62666700	.	C	T	.	.	MAF_USDA=2.381
NC_035082.1	62666719	.	T	C	.	.	MAF_INRAE=17.722
NC_035082.1	62666790	.	T	G	.	.	MAF_INRAE=5.263;MAF_USDA=4.167
NC_035082.1	62666818	.	T	A	.	.	MAF_INRAE=17.722;MAF_USDA=8.235
NC_035082.1	62666914	.	C	T	.	.	MAF_INRAE=5.0
NC_035082.1	62667773	.	G	T	.	.	MAF_USDA=11.475
NC_035082.1	62667877	.	G	A	.	.	MAF_USDA=2.459
NC_035082.1	62667910	.	T	G	.	.	MAF_INRAE=9.494;MAF_USDA=14.706
NC_035082.1	62667911	.	C	A	.	.	MAF_INRAE=5.833;MAF_USDA=17.059
NC_035082.1	62667913	.	T	A	.	.	MAF_INRAE=5.833;MAF_USDA=17.059
NC_035082.1	62667920	.	C	T	.	.	MAF_INRAE=5.063;MAF_USDA=6.471
NC_035082.1	62667998	.	T	G	.	.	MAF_INRAE=41.772;MAF_USDA=15.882
NC_035082.1	62668038	.	C	T	.	.	MAF_USDA=2.459
NC_035082.1	62668064	.	C	T	.	.	MAF_INRAE=17.722;MAF_USDA=8.197
NC_035082.1	62668202	.	C	G	.	.	MAF_USDA=4.098
NC_035082.1	62668203	.	G	T	.	.	MAF_USDA=4.098
NC_035082.1	62668219	.	C	T	.	.	MAF_INRAE=41.772;MAF_USDA=18.824
NC_035082.1	62668270	.	T	C	.	.	MAF_INRAE=41.772;MAF_USDA=12.353
NC_035082.1	62668314	.	C	T	.	.	MAF_USDA=2.459
NC_035082.1	62668357	.	G	T	.	.	MAF_INRAE=17.722;MAF_USDA=8.197
NC_035082.1	62668559	.	C	A	.	.	MAF_USDA=5.294
NC_035082.1	62668560	.	T	A	.	.	MAF_USDA=6.557
NC_035082.1	62668563	.	T	G	.	.	MAF_USDA=6.557
NC_035082.1	62668743	.	C	T	.	.	MAF_INRAE=4.167;MAF_USDA=26.471
NC_035082.1	62668749	.	T	A	.	.	MAF_USDA=8.333
NC_035082.1	62668823	.	A	G	.	.	MAF_USDA=4.098
NC_035082.1	62668850	.	T	A	.	.	MAF_USDA=4.098
NC_035082.1	62668975	.	G	T	.	.	MAF_INRAE=14.557;MAF_USDA=7.377
NC_035082.1	62668989	.	T	C	.	.	MAF_INRAE=41.139;MAF_USDA=15.294
NC_035082.1	62668997	.	A	C	.	.	MAF_INRAE=41.139;MAF_USDA=15.882
NC_035082.1	62668999	.	G	C	.	.	MAF_USDA=4.918
NC_035082.1	62669109	.	G	T	.	.	MAF_USDA=2.083
NC_035082.1	62669158	.	A	G	.	.	MAF_USDA=4.098
NC_035082.1	62669276	.	C	A	.	.	MAF_INRAE=3.333;MAF_USDA=5.882
NC_035082.1	62669288	.	G	T	.	.	MAF_USDA=16.667
NC_035082.1	62669357	.	A	T	.	.	MAF_USDA=18.235
NC_035082.1	62669365	.	C	A	.	.	MAF_INRAE=14.557;MAF_USDA=13.934
NC_035082.1	62669380	.	C	G	.	.	MAF_INRAE=17.722;MAF_USDA=7.059
NC_035082.1	62669433	.	G	A	.	.	MAF_USDA=2.083
NC_035082.1	62669470	.	T	C	.	.	MAF_INRAE=41.139;MAF_USDA=12.353
NC_035082.1	62669473	.	A	G	.	.	MAF_INRAE=4.167
NC_035082.1	62669483	.	A	G	.	.	MAF_USDA=4.098
NC_035082.1	62669556	.	C	T	.	.	MAF_INRAE=14.557;MAF_USDA=7.377
NC_035082.1	62669599	.	T	C	.	.	MAF_USDA=2.083
NC_035082.1	62669668	.	G	A	.	.	MAF_INRAE=24.684;MAF_USDA=7.059
NC_035082.1	62669683	.	C	A	.	.	MAF_USDA=8.824
NC_035082.1	62669685	.	G	A	.	.	MAF_INRAE=3.333
NC_035082.1	62669950	.	C	T	.	.	MAF_USDA=4.098
NC_035082.1	62669989	.	A	G	.	.	MAF_USDA=4.098
NC_035082.1	62670098	.	T	A	.	.	MAF_INRAE=4.167
NC_035082.1	62670177	.	G	C	.	.	MAF_INRAE=18.354;MAF_USDA=8.824
NC_035082.1	62670270	.	A	T	.	.	MAF_USDA=4.098
NC_035082.1	62670369	.	G	A	.	.	MAF_USDA=4.098
NC_035082.1	62670404	.	G	A	.	.	MAF_INRAE=15.789
NC_035082.1	62670514	.	C	T	.	.	MAF_INRAE=18.987;MAF_USDA=8.824
NC_035082.1	62670667	.	C	A	.	.	MAF_INRAE=4.167;MAF_USDA=1.639
NC_035082.1	62670688	.	T	A	.	.	MAF_USDA=6.471
NC_035082.1	62670722	.	T	G	.	.	MAF_USDA=8.235
NC_035082.1	62670800	.	C	T	.	.	MAF_INRAE=14.557;MAF_USDA=8.197
NC_035082.1	62670904	.	A	C	.	.	MAF_INRAE=24.684;MAF_USDA=2.459
NC_035082.1	62670907	.	G	C	.	.	MAF_INRAE=29.167;MAF_USDA=2.459
NC_035082.1	62670974	.	T	C	.	.	MAF_USDA=5.085
NC_035082.1	62672384	.	C	T	.	.	MAF_USDA=14.583
NC_035082.1	62672661	.	A	T	.	.	MAF_INRAE=20.253
NC_035082.1	62672782	.	T	A	.	.	MAF_USDA=31.034
NC_035082.1	62672802	.	G	T	.	.	MAF_INRAE=17.722;MAF_USDA=8.235
NC_035082.1	62672825	.	A	C	.	.	MAF_USDA=2.459
NC_035082.1	62672971	.	TAAGC	TAAGT	.	.	MAF_USDA=20.833
NC_035082.1	62672975	.	C	T	.	.	MAF_INRAE=17.722;MAF_USDA=5.738
NC_035082.1	62673068	.	T	A	.	.	MAF_INRAE=17.722;MAF_USDA=8.235
NC_035082.1	62675798	.	T	C	.	.	MAF_INRAE=38.608
NC_035082.1	62675802	.	A	G	.	.	MAF_INRAE=17.722
NC_035082.1	62675974	.	C	T	.	.	MAF_INRAE=15.789
NC_035082.1	62676003	.	G	T	.	.	MAF_INRAE=18.354;MAF_USDA=9.412
NC_035082.1	62676009	.	A	C	.	.	MAF_INRAE=14.557;MAF_USDA=5.738
NC_035082.1	62676037	.	G	A	.	.	MAF_INRAE=7.595;MAF_USDA=10.588
NC_035082.1	62676244	.	G	A	.	.	MAF_USDA=4.167
NC_035082.1	62676325	.	G	A	.	.	MAF_USDA=3.279
NC_035082.1	62676465	.	C	T	.	.	MAF_USDA=5.294
NC_035082.1	62676521	.	C	A	.	.	MAF_INRAE=18.354;MAF_USDA=9.412
NC_035082.1	62676534	.	G	T	.	.	MAF_USDA=1.639
NC_035082.1	62676635	.	A	G	.	.	MAF_INRAE=14.557;MAF_USDA=17.262
NC_035082.1	62676768	.	G	C	.	.	MAF_USDA=1.639
NC_035082.1	62676895	.	T	C	.	.	MAF_USDA=1.765
NC_035082.1	62676931	.	G	A	.	.	MAF_USDA=4.918
NC_035082.1	62676977	.	T	C	.	.	MAF_INRAE=26.582;MAF_USDA=37.705
NC_035082.1	62676990	.	A	G	.	.	MAF_INRAE=18.354
NC_035082.1	62677490	.	G	A	.	.	MAF_INRAE=5.0;MAF_USDA=2.941
NC_035082.1	62677586	.	G	C	.	.	MAF_INRAE=26.316
NC_035082.1	62677589	.	A	T	.	.	MAF_INRAE=21.053
NC_035082.1	62677911	.	G	T	.	.	MAF_INRAE=37.342;MAF_USDA=33.333
NC_035082.1	62678334	.	C	A	.	.	MAF_INRAE=23.418;MAF_USDA=11.765
NC_035082.1	62678416	.	T	C	.	.	MAF_USDA=9.412
NC_035082.1	62678508	.	T	A	.	.	MAF_INRAE=8.228;MAF_USDA=7.059
NC_035082.1	62678559	.	G	A	.	.	MAF_USDA=10.0
NC_035082.1	62678802	.	T	C	.	.	MAF_INRAE=3.797;MAF_USDA=15.882
NC_035082.1	62678805	.	C	T	.	.	MAF_USDA=8.824
NC_035082.1	62678812	.	C	A	.	.	MAF_INRAE=5.0;MAF_USDA=6.25
NC_035082.1	62678906	.	T	C	.	.	MAF_INRAE=14.557;MAF_USDA=8.197
NC_035082.1	62678907	.	C	G	.	.	MAF_INRAE=12.5;MAF_USDA=12.941
NC_035082.1	62678918	.	G	A	.	.	MAF_INRAE=14.557;MAF_USDA=17.059
NC_035082.1	62679033	.	A	T	.	.	MAF_USDA=2.459
NC_035082.1	62679061	.	T	G	.	.	MAF_INRAE=5.263
NC_035082.1	62679114	.	T	C	.	.	MAF_USDA=8.824
NC_035082.1	62679193	.	A	G	.	.	MAF_INRAE=24.051;MAF_USDA=8.197
NC_035082.1	62679506	.	T	C	.	.	MAF_INRAE=5.0;MAF_USDA=7.647
NC_035082.1	62679537	.	C	A	.	.	MAF_INRAE=5.263;MAF_USDA=4.167
NC_035082.1	62679697	.	T	A	.	.	MAF_USDA=1.639
NC_035082.1	62679843	.	T	C	.	.	MAF_INRAE=24.051
NC_035082.1	62679887	.	T	C	.	.	MAF_INRAE=46.835;MAF_USDA=42.941
NC_035082.1	62679900	.	G	A	.	.	MAF_INRAE=43.038;MAF_USDA=41.176
NC_035082.1	62680057	.	G	A	.	.	MAF_USDA=5.882
NC_035082.1	62680242	.	G	A	.	.	MAF_USDA=2.459
NC_035082.1	62680625	.	G	A	.	.	MAF_USDA=2.459
NC_035082.1	62680674	.	T	C	.	.	MAF_USDA=2.459
NC_035082.1	62680802	.	A	T	.	.	MAF_USDA=4.098
NC_035082.1	62680805	.	G	A	.	.	MAF_USDA=1.639
NC_035082.1	62680997	.	C	T	.	.	MAF_USDA=1.639
NC_035082.1	62680999	.	G	C	.	.	MAF_USDA=4.118
NC_035082.1	62681270	.	C	T	.	.	MAF_USDA=12.295
NC_035082.1	62681507	.	G	T	.	.	MAF_USDA=1.176
NC_035082.1	62681542	.	T	A	.	.	MAF_USDA=7.377
NC_035082.1	62681597	.	C	T	.	.	MAF_INRAE=22.785;MAF_USDA=40.588
NC_035082.1	62681739	.	T	A	.	.	MAF_INRAE=14.557;MAF_USDA=7.377
NC_035082.1	62681825	.	A	G	.	.	MAF_INRAE=5.263;MAF_USDA=4.167
NC_035082.1	62681906	.	C	T	.	.	MAF_USDA=2.459
NC_035082.1	62681908	.	A	T	.	.	MAF_USDA=2.459
NC_035082.1	62682138	.	A	T	.	.	MAF_INRAE=9.167
NC_035082.1	62682247	.	C	G	.	.	MAF_INRAE=37.5
NC_035082.1	62682257	.	A	G	.	.	MAF_INRAE=36.667
NC_035082.1	62682261	.	A	G	.	.	MAF_USDA=39.583
NC_035082.1	62682273	.	A	G	.	.	MAF_INRAE=36.667
NC_035082.1	62682277	.	A	G	.	.	MAF_INRAE=36.667
NC_035082.1	62682281	.	G	A	.	.	MAF_INRAE=36.667
NC_035082.1	62682308	.	C	A	.	.	MAF_INRAE=25.833
NC_035082.1	62682325	.	T	C	.	.	MAF_INRAE=24.167
NC_035082.1	62682345	.	C	G	.	.	MAF_INRAE=19.167
NC_035082.1	62682348	.	C	T	.	.	MAF_INRAE=19.167
NC_035082.1	62682355	.	G	C	.	.	MAF_INRAE=16.667
NC_035082.1	62682357	.	T	C	.	.	MAF_INRAE=15.833
NC_035082.1	62682363	.	G	A	.	.	MAF_INRAE=1.667
NC_035082.1	62682365	.	A	G	.	.	MAF_INRAE=10.833
NC_035082.1	62682376	.	C	G	.	.	MAF_INRAE=10.833
NC_035082.1	62682544	.	C	A	.	.	MAF_INRAE=15.789;MAF_USDA=11.765
NC_035082.1	62682825	.	G	A	.	.	MAF_USDA=1.639
NC_035082.1	62682921	.	T	G	.	.	MAF_USDA=2.459
NC_035082.1	62682948	.	C	T	.	.	MAF_INRAE=14.557;MAF_USDA=5.738
NC_035082.1	62683013	.	A	T	.	.	MAF_USDA=1.176
NC_035082.1	62683019	.	G	A	.	.	MAF_INRAE=6.329
NC_035082.1	62683033	.	C	G	.	.	MAF_USDA=4.098
NC_035082.1	62683209	.	G	C	.	.	MAF_INRAE=14.557;MAF_USDA=5.738
NC_035082.1	62683385	.	G	A	.	.	MAF_USDA=10.0
NC_035082.1	62683459	.	T	A	.	.	MAF_INRAE=26.582;MAF_USDA=26.471
NC_035082.1	62683519	.	G	A	.	.	MAF_USDA=2.459
NC_035082.1	62683570	.	T	G	.	.	MAF_USDA=14.754
NC_035082.1	62683576	.	A	G	.	.	MAF_USDA=17.213
NC_035082.1	62683579	.	G	A	.	.	MAF_USDA=4.167
NC_035082.1	62683659	.	A	C	.	.	MAF_INRAE=1.667
NC_035082.1	62683660	.	A	C	.	.	MAF_INRAE=1.667
NC_035082.1	62683661	.	C	A	.	.	MAF_INRAE=11.392
NC_035082.1	62683672	.	T	G	.	.	MAF_INRAE=1.667
NC_035082.1	62683849	.	A	C	.	.	MAF_INRAE=3.333;MAF_USDA=12.5
NC_035082.1	62683873	.	T	A	.	.	MAF_USDA=22.917
NC_035082.1	62683901	.	A	C	.	.	MAF_USDA=33.529
NC_035082.1	62683908	.	T	A	.	.	MAF_USDA=28.689
NC_035082.1	62683910	.	T	C	.	.	MAF_USDA=26.471
NC_035082.1	62683972	.	A	T	.	.	MAF_USDA=2.083
NC_035082.1	62684027	.	G	A	.	.	MAF_INRAE=13.333;MAF_USDA=8.333
NC_035082.1	62684037	.	C	T	.	.	MAF_INRAE=5.263
NC_035082.1	62684184	.	G	T	.	.	MAF_USDA=1.639
NC_035082.1	62684299	.	G	A	.	.	MAF_USDA=2.459
NC_035082.1	62684376	.	G	A	.	.	MAF_USDA=1.639
NC_035082.1	62684598	.	C	T	.	.	MAF_INRAE=10.127;MAF_USDA=1.639
NC_035082.1	62684663	.	C	T	.	.	MAF_USDA=8.235
NC_035082.1	62684714	.	C	T	.	.	MAF_USDA=1.639
NC_035082.1	62684870	.	G	T	.	.	MAF_USDA=4.098
NC_035082.1	62684881	.	A	G	.	.	MAF_INRAE=10.759;MAF_USDA=8.824
NC_035082.1	62684913	.	A	C	.	.	MAF_USDA=2.459
NC_035082.1	62684934	.	A	G	.	.	MAF_USDA=4.118
NC_035082.1	62685056	.	T	G	.	.	MAF_INRAE=15.0;MAF_USDA=8.333
NC_035082.1	62685172	.	T	A	.	.	MAF_INRAE=27.5
NC_035082.1	62685269	.	A	G	.	.	MAF_INRAE=24.051
NC_035082.1	62685399	.	T	C	.	.	MAF_INRAE=10.759;MAF_USDA=8.824
NC_035082.1	62685419	.	A	G	.	.	MAF_USDA=2.459
NC_035082.1	62686022	.	G	A	.	.	MAF_INRAE=3.333
NC_035082.1	62686127	.	C	A	.	.	MAF_USDA=10.0
NC_035082.1	62686128	.	C	A	.	.	MAF_USDA=10.0
NC_035082.1	62686271	.	T	A	.	.	MAF_USDA=10.0
NC_035082.1	62686375	.	G	A	.	.	MAF_USDA=4.098
NC_035082.1	62686448	.	C	T	.	.	MAF_USDA=1.639
NC_035082.1	62686560	.	A	G	.	.	MAF_INRAE=14.557;MAF_USDA=5.738
NC_035082.1	62686591	.	T	C	.	.	MAF_USDA=1.639
NC_035082.1	62686895	.	G	A	.	.	MAF_INRAE=34.81;MAF_USDA=14.706
NC_035082.1	62687043	.	C	T	.	.	MAF_USDA=1.639
NC_035082.1	62687078	.	C	A	.	.	MAF_USDA=1.639
NC_035082.1	62687148	.	C	T	.	.	MAF_USDA=3.529
NC_035082.1	62687248	.	G	A	.	.	MAF_INRAE=26.582;MAF_USDA=32.353
NC_035082.1	62687356	.	A	G	.	.	MAF_USDA=8.235
NC_035082.1	62687425	.	G	A	.	.	MAF_USDA=8.333
NC_035082.1	62687586	.	C	T	.	.	MAF_INRAE=5.263;MAF_USDA=4.167
NC_035082.1	62687588	.	T	A	.	.	MAF_USDA=1.765
NC_035082.1	62687659	.	C	T	.	.	MAF_INRAE=5.263;MAF_USDA=4.167
NC_035082.1	62687686	.	C	T	.	.	MAF_INRAE=5.263;MAF_USDA=3.529
NC_035082.1	62687780	.	A	G	.	.	MAF_USDA=4.098
NC_035082.1	62687894	.	C	T	.	.	MAF_USDA=10.0
NC_035082.1	62688010	.	A	G	.	.	MAF_USDA=3.279
NC_035082.1	62688014	.	T	G	.	.	MAF_USDA=13.529
NC_035082.1	62688081	.	C	T	.	.	MAF_INRAE=8.228;MAF_USDA=6.471
NC_035082.1	62688105	.	T	C	.	.	MAF_INRAE=12.658;MAF_USDA=35.294
NC_035082.1	62688119	.	G	A	.	.	MAF_USDA=12.353
NC_035082.1	62688128	.	G	A	.	.	MAF_USDA=8.197
NC_035082.1	62688193	.	A	T	.	.	MAF_INRAE=23.418;MAF_USDA=4.918
NC_035082.1	62688285	.	T	G	.	.	MAF_INRAE=18.354;MAF_USDA=39.412
NC_035082.1	62688291	.	A	C	.	.	MAF_INRAE=11.392;MAF_USDA=9.412
NC_035082.1	62688299	.	C	T	.	.	MAF_INRAE=4.167;MAF_USDA=1.639
NC_035082.1	62688423	.	C	A	.	.	MAF_INRAE=3.333;MAF_USDA=2.459
NC_035082.1	62688432	.	C	T	.	.	MAF_USDA=2.459
NC_035082.1	62688496	.	T	C	.	.	MAF_INRAE=11.392;MAF_USDA=10.0
NC_035082.1	62688566	.	A	G	.	.	MAF_USDA=3.279
NC_035082.1	62688684	.	C	A	.	.	MAF_USDA=2.083
NC_035082.1	62688824	.	G	A	.	.	MAF_INRAE=12.658;MAF_USDA=11.176
NC_035082.1	62688874	.	C	T	.	.	MAF_USDA=4.167
NC_035082.1	62688957	.	C	T	.	.	MAF_USDA=4.918
NC_035082.1	62688989	.	A	T	.	.	MAF_USDA=9.836
NC_035082.1	62689120	.	G	C	.	.	MAF_USDA=1.639
NC_035082.1	62689143	.	C	T	.	.	MAF_USDA=4.098
NC_035082.1	62689151	.	T	A	.	.	MAF_INRAE=14.557;MAF_USDA=6.471
NC_035082.1	62689194	.	G	A	.	.	MAF_USDA=4.706
NC_035082.1	62689197	.	A	C	.	.	MAF_USDA=4.706
NC_035082.1	62689215	.	G	T	.	.	MAF_USDA=5.294
NC_035082.1	62689222	.	G	A	.	.	MAF_INRAE=27.848;MAF_USDA=36.471
NC_035082.1	62689399	.	C	A	.	.	MAF_INRAE=6.667;MAF_USDA=2.083
NC_035082.1	62689405	.	T	G	.	.	MAF_USDA=4.118
NC_035082.1	62689407	.	T	C	.	.	MAF_INRAE=24.051;MAF_USDA=17.059
NC_035082.1	62689445	.	A	T	.	.	MAF_INRAE=8.228;MAF_USDA=1.639
NC_035082.1	62689454	.	T	C	.	.	MAF_INRAE=11.392;MAF_USDA=10.588
NC_035082.1	62689550	.	G	A	.	.	MAF_USDA=4.098
NC_035082.1	62689564	.	A	C	.	.	MAF_USDA=1.639
NC_035082.1	62689614	.	T	C	.	.	MAF_USDA=7.377
NC_035082.1	62689638	.	A	C	.	.	MAF_INRAE=20.253;MAF_USDA=13.529
NC_035082.1	62689641	.	G	T	.	.	MAF_USDA=14.583
NC_035082.1	62689750	.	C	T	.	.	MAF_USDA=4.098
NC_035082.1	62689772	.	C	T	.	.	MAF_USDA=1.765
NC_035082.1	62689788	.	G	A	.	.	MAF_INRAE=31.579;MAF_USDA=14.118
NC_035082.1	62689832	.	T	G	.	.	MAF_USDA=2.439
NC_035082.1	62689841	.	T	C	.	.	MAF_USDA=15.294
NC_035082.1	62689888	.	T	A	.	.	MAF_INRAE=3.333
NC_035082.1	62689919	.	A	G	.	.	MAF_INRAE=14.557;MAF_USDA=5.738
NC_035082.1	62689922	.	T	G	.	.	MAF_USDA=4.098
NC_035082.1	62689953	.	A	T	.	.	MAF_USDA=7.647
NC_035082.1	62689960	.	C	T	.	.	MAF_USDA=4.098
NC_035082.1	62689961	.	G	T	.	.	MAF_USDA=7.377
NC_035082.1	62690016	.	T	C	.	.	MAF_USDA=4.098
NC_035082.1	62690175	.	G	A	.	.	MAF_INRAE=4.167
NC_035082.1	62690180	.	C	T	.	.	MAF_USDA=1.639
NC_035082.1	62690183	.	T	C	.	.	MAF_INRAE=4.167
NC_035082.1	62690200	.	G	A	.	.	MAF_INRAE=14.557;MAF_USDA=5.738
NC_035082.1	62690255	.	A	G	.	.	MAF_INRAE=4.167;MAF_USDA=18.235
NC_035082.1	62690279	.	T	G	.	.	MAF_USDA=1.639
NC_035082.1	62690295	.	C	T	.	.	MAF_USDA=10.0
NC_035082.1	62690469	.	A	G	.	.	MAF_USDA=4.167
NC_035082.1	62690621	.	T	A	.	.	MAF_USDA=2.41
NC_035082.1	62690655	.	C	T	.	.	MAF_USDA=1.695
NC_035082.1	62690703	.	T	A	.	.	MAF_INRAE=24.051
NC_035082.1	62690704	.	C	A	.	.	MAF_INRAE=28.333
NC_035082.1	62690734	.	C	A	.	.	MAF_USDA=11.905
NC_035082.1	62690832	.	T	G	.	.	MAF_INRAE=37.975;MAF_USDA=50.0
NC_035082.1	62690875	.	A	G	.	.	MAF_INRAE=22.152;MAF_USDA=12.5
NC_035082.1	62690927	.	A	T	.	.	MAF_INRAE=39.873;MAF_USDA=38.69
NC_035082.1	62690968	.	C	G	.	.	MAF_INRAE=22.152;MAF_USDA=11.905
NC_035082.1	62690980	.	A	C	.	.	MAF_INRAE=39.241;MAF_USDA=37.5
NC_035082.1	62690994	.	T	G	.	.	MAF_USDA=4.167
NC_035082.1	62691015	.	G	A	.	.	MAF_INRAE=5.0
NC_035082.1	62691078	.	C	G	.	.	MAF_INRAE=4.167;MAF_USDA=19.048
NC_035082.1	62691170	.	A	C	.	.	MAF_USDA=5.0
NC_035082.1	62691229	.	C	T	.	.	MAF_INRAE=38.608;MAF_USDA=38.69
NC_035082.1	62691240	.	C	T	.	.	MAF_USDA=2.5
NC_035082.1	62691241	.	G	A	.	.	MAF_INRAE=10.127
NC_035082.1	62691271	.	C	T	.	.	MAF_USDA=8.333
NC_035082.1	62691347	.	A	C	.	.	MAF_INRAE=39.241;MAF_USDA=38.69
NC_035082.1	62691361	.	C	A	.	.	MAF_USDA=3.333
NC_035082.1	62691368	.	T	C	.	.	MAF_INRAE=4.167;MAF_USDA=19.643
NC_035082.1	62691380	.	A	G	.	.	MAF_INRAE=39.873;MAF_USDA=25.0
NC_035082.1	62691408	.	G	A	.	.	MAF_INRAE=37.975;MAF_USDA=39.881
NC_035082.1	62691490	.	G	A	.	.	MAF_INRAE=34.81;MAF_USDA=19.048
NC_035082.1	62691535	.	C	G	.	.	MAF_USDA=4.167
NC_035082.1	62691585	.	C	T	.	.	MAF_USDA=9.524
NC_035082.1	62691590	.	A	T	.	.	MAF_USDA=5.0
NC_035082.1	62691793	.	C	G	.	.	MAF_USDA=4.167
NC_035082.1	62691845	.	C	T	.	.	MAF_USDA=36.145
NC_035082.1	62691848	.	A	G	.	.	MAF_USDA=3.39
NC_035082.1	62692446	.	C	T	.	.	MAF_INRAE=5.0
NC_035082.1	62692463	.	C	G	.	.	MAF_INRAE=5.0;MAF_USDA=36.667
NC_035082.1	62692521	.	C	T	.	.	MAF_USDA=4.167
NC_035082.1	62692560	.	G	C	.	.	MAF_INRAE=5.833;MAF_USDA=4.167
NC_035082.1	62692609	.	A	C	.	.	MAF_INRAE=15.833;MAF_USDA=11.905
NC_035082.1	62692622	.	T	C	.	.	MAF_USDA=4.167
NC_035082.1	62692654	.	T	C	.	.	MAF_USDA=19.643
NC_035082.1	62692702	.	T	G	.	.	MAF_USDA=1.667
NC_035082.1	62692787	.	G	T	.	.	MAF_USDA=1.639
NC_035082.1	62692789	.	A	G	.	.	MAF_INRAE=24.051
NC_035082.1	62692979	.	A	T	.	.	MAF_INRAE=48.734
NC_035082.1	62693064	.	G	C	.	.	MAF_INRAE=5.833
NC_035082.1	62693066	.	G	A	.	.	MAF_INRAE=5.833
NC_035082.1	62693077	.	G	A	.	.	MAF_INRAE=34.81;MAF_USDA=41.667
NC_035082.1	62693124	.	T	C	.	.	MAF_INRAE=4.167;MAF_USDA=8.333
NC_035082.1	62693138	.	T	A	.	.	MAF_USDA=1.639
NC_035082.1	62693240	.	C	T	.	.	MAF_USDA=1.639
NC_035082.1	62693246	.	G	A	.	.	MAF_USDA=1.639
NC_035082.1	62693319	.	A	G	.	.	MAF_INRAE=4.167;MAF_USDA=4.167
NC_035082.1	62693424	.	A	T	.	.	MAF_INRAE=37.975;MAF_USDA=26.471
NC_035082.1	62693435	.	T	C	.	.	MAF_INRAE=4.167;MAF_USDA=8.333
NC_035082.1	62693453	.	G	C	.	.	MAF_USDA=1.639
NC_035082.1	62693570	.	C	T	.	.	MAF_USDA=9.412
NC_035082.1	62693571	.	G	C	.	.	MAF_INRAE=15.789
NC_035082.1	62693856	.	C	A	.	.	MAF_USDA=1.639
NC_035082.1	62693935	.	G	T	.	.	MAF_INRAE=31.667;MAF_USDA=24.706
NC_035082.1	62693940	.	G	T	.	.	MAF_USDA=9.016
NC_035082.1	62693943	.	G	C	.	.	MAF_USDA=8.197
NC_035082.1	62693966	.	G	A	.	.	MAF_INRAE=15.19;MAF_USDA=11.475
NC_035082.1	62693984	.	A	G	.	.	MAF_USDA=8.197
NC_035082.1	62693987	.	T	C	.	.	MAF_USDA=8.197
NC_035082.1	62694001	.	C	T	.	.	MAF_USDA=9.412
NC_035082.1	62694006	.	T	A	.	.	MAF_USDA=7.377
NC_035082.1	62694010	.	C	A	.	.	MAF_USDA=1.639
NC_035082.1	62694036	.	G	A	.	.	MAF_USDA=1.639
NC_035082.1	62694046	.	A	G	.	.	MAF_USDA=4.098
NC_035082.1	62694124	.	T	C	.	.	MAF_USDA=4.098
NC_035082.1	62694161	.	C	A	.	.	MAF_USDA=5.882
NC_035082.1	62694218	.	C	A	.	.	MAF_USDA=6.557
NC_035082.1	62694222	.	T	G	.	.	MAF_USDA=8.197
NC_035082.1	62694231	.	T	A	.	.	MAF_USDA=7.377
NC_035082.1	62694240	.	T	C	.	.	MAF_USDA=8.197
NC_035082.1	62694270	.	T	G	.	.	MAF_USDA=11.475
NC_035082.1	62694297	.	G	A	.	.	MAF_INRAE=22.152;MAF_USDA=12.941
NC_035082.1	62694319	.	G	A	.	.	MAF_USDA=5.738
NC_035082.1	62694350	.	A	T	.	.	MAF_INRAE=15.19;MAF_USDA=10.0
NC_035082.1	62694387	.	C	T	.	.	MAF_USDA=1.639
NC_035082.1	62694438	.	C	T	.	.	MAF_USDA=1.639
NC_035082.1	62694477	.	A	G	.	.	MAF_USDA=4.918
NC_035082.1	62694547	.	C	T	.	.	MAF_USDA=8.824
NC_035082.1	62694571	.	G	A	.	.	MAF_USDA=8.333
NC_035082.1	62694683	.	T	A	.	.	MAF_INRAE=23.418;MAF_USDA=11.765
NC_035082.1	62694729	.	C	T	.	.	MAF_USDA=4.118
NC_035082.1	62694742	.	G	A	.	.	MAF_USDA=4.918
NC_035082.1	62694767	.	G	C	.	.	MAF_INRAE=5.263;MAF_USDA=4.706
NC_035082.1	62694837	.	C	T	.	.	MAF_INRAE=34.81;MAF_USDA=17.647
NC_035082.1	62694924	.	C	G	.	.	MAF_INRAE=10.759
NC_035082.1	62694934	.	G	T	.	.	MAF_USDA=4.098
NC_035082.1	62694968	.	C	T	.	.	MAF_INRAE=23.418;MAF_USDA=11.765
NC_035082.1	62695013	.	G	T	.	.	MAF_USDA=5.882
NC_035082.1	62695015	.	C	A	.	.	MAF_INRAE=15.823;MAF_USDA=12.353
NC_035082.1	62695076	.	T	G	.	.	MAF_INRAE=14.557;MAF_USDA=7.377
NC_035082.1	62695164	.	G	A	.	.	MAF_USDA=1.639
NC_035082.1	62695168	.	A	G	.	.	MAF_INRAE=14.557;MAF_USDA=6.557
NC_035082.1	62695177	.	T	C	.	.	MAF_USDA=10.588
NC_035082.1	62695245	.	G	A	.	.	MAF_USDA=1.639
NC_035082.1	62695296	.	C	T	.	.	MAF_INRAE=24.051;MAF_USDA=23.529
NC_035082.1	62695297	.	A	G	.	.	MAF_INRAE=4.167;MAF_USDA=19.412
NC_035082.1	62695404	.	A	T	.	.	MAF_USDA=1.639
NC_035082.1	62695428	.	T	A	.	.	MAF_INRAE=3.333
NC_035082.1	62695445	.	T	A	.	.	MAF_INRAE=7.5
NC_035082.1	62695453	.	C	T	.	.	MAF_INRAE=8.333;MAF_USDA=4.918
NC_035082.1	62695464	.	C	T	.	.	MAF_INRAE=7.5
NC_035082.1	62695475	.	C	G	.	.	MAF_INRAE=22.785;MAF_USDA=11.765
NC_035082.1	62695484	.	C	T	.	.	MAF_INRAE=5.833
NC_035082.1	62695485	.	T	C	.	.	MAF_INRAE=7.5
NC_035082.1	62695496	.	C	T	.	.	MAF_INRAE=8.333
NC_035082.1	62695511	.	A	C	.	.	MAF_INRAE=7.5;MAF_USDA=12.295
NC_035082.1	62695527	.	T	A	.	.	MAF_INRAE=5.833;MAF_USDA=11.475
NC_035082.1	62695533	.	C	T	.	.	MAF_INRAE=5.833;MAF_USDA=11.475
NC_035082.1	62695542	.	C	T	.	.	MAF_INRAE=4.167
NC_035082.1	62695544	.	G	A	.	.	MAF_USDA=7.647
NC_035082.1	62695548	.	T	C	.	.	MAF_INRAE=4.167;MAF_USDA=13.934
NC_035082.1	62695566	.	G	T	.	.	MAF_INRAE=3.333
NC_035082.1	62695568	.	A	T	.	.	MAF_INRAE=3.333
NC_035082.1	62695572	.	A	G	.	.	MAF_INRAE=2.5
NC_035082.1	62695575	.	G	A	.	.	MAF_INRAE=2.5
NC_035082.1	62695599	.	C	A	.	.	MAF_USDA=4.918
NC_035082.1	62695632	.	C	T	.	.	MAF_INRAE=5.833;MAF_USDA=24.118
NC_035082.1	62695652	.	G	C	.	.	MAF_USDA=4.098
NC_035082.1	62695674	.	A	G	.	.	MAF_INRAE=4.167;MAF_USDA=17.059
NC_035082.1	62695686	.	C	T	.	.	MAF_USDA=2.353
NC_035082.1	62695729	.	C	A	.	.	MAF_INRAE=22.152;MAF_USDA=12.353
NC_035082.1	62695733	.	T	C	.	.	MAF_INRAE=3.333
NC_035082.1	62695793	.	G	A	.	.	MAF_USDA=5.738
NC_035082.1	62695832	.	C	T	.	.	MAF_USDA=1.639
NC_035082.1	62695838	.	G	A	.	.	MAF_USDA=1.639
NC_035082.1	62695923	.	G	A	.	.	MAF_USDA=12.353
NC_035082.1	62695941	.	G	A	.	.	MAF_USDA=2.459
NC_035082.1	62695959	.	A	T	.	.	MAF_USDA=9.412
NC_035082.1	62695994	.	G	A	.	.	MAF_INRAE=5.263
NC_035082.1	62696101	.	T	C	.	.	MAF_INRAE=1.667
NC_035082.1	62696109	.	G	A	.	.	MAF_INRAE=2.5
NC_035082.1	62696120	.	G	A	.	.	MAF_INRAE=2.5
NC_035082.1	62696121	.	T	G	.	.	MAF_INRAE=2.5
NC_035082.1	62696127	.	T	G	.	.	MAF_INRAE=1.667
NC_035082.1	62696135	.	C	T	.	.	MAF_INRAE=2.5
NC_035082.1	62696153	.	G	A	.	.	MAF_INRAE=1.667
NC_035082.1	62696161	.	A	G	.	.	MAF_INRAE=1.667
NC_035082.1	62696172	.	A	G	.	.	MAF_INRAE=1.667
NC_035082.1	62696173	.	A	C	.	.	MAF_INRAE=1.667
NC_035082.1	62696181	.	C	A	.	.	MAF_INRAE=1.667
NC_035082.1	62696381	.	G	T	.	.	MAF_USDA=2.083
NC_035082.1	62696434	.	G	A	.	.	MAF_INRAE=10.0
NC_035082.1	62696436	.	A	G	.	.	MAF_INRAE=10.0
NC_035082.1	62696439	.	T	C	.	.	MAF_USDA=2.083
NC_035082.1	62696454	.	C	T	.	.	MAF_INRAE=5.0;MAF_USDA=4.167
NC_035082.1	62696465	.	T	C	.	.	MAF_INRAE=10.833
NC_035082.1	62696473	.	T	A	.	.	MAF_INRAE=10.0
NC_035082.1	62696477	.	C	T	.	.	MAF_INRAE=10.0;MAF_USDA=4.167
NC_035082.1	62696479	.	C	G	.	.	MAF_INRAE=9.167
NC_035082.1	62696484	.	G	A	.	.	MAF_INRAE=4.167;MAF_USDA=3.279
NC_035082.1	62696486	.	G	T	.	.	MAF_INRAE=9.167
NC_035082.1	62696499	.	G	A	.	.	MAF_INRAE=8.333
NC_035082.1	62696503	.	C	T	.	.	MAF_INRAE=7.5
NC_035082.1	62696515	.	T	A	.	.	MAF_INRAE=1.667
NC_035082.1	62696529	.	A	G	.	.	MAF_INRAE=9.494
NC_035082.1	62696675	.	C	T	.	.	MAF_USDA=4.167
NC_035082.1	62696686	.	A	C	.	.	MAF_INRAE=4.167;MAF_USDA=15.882
NC_035082.1	62696694	.	A	T	.	.	MAF_USDA=10.0
NC_035082.1	62696695	.	A	G	.	.	MAF_USDA=9.412
NC_035082.1	62696705	.	C	T	.	.	MAF_INRAE=12.5
NC_035082.1	62696706	.	G	A	.	.	MAF_INRAE=23.333;MAF_USDA=14.118
NC_035082.1	62696712	.	C	A	.	.	MAF_INRAE=6.667;MAF_USDA=4.098
NC_035082.1	62696715	.	C	T	.	.	MAF_INRAE=5.833;MAF_USDA=2.459
NC_035082.1	62696720	.	G	A	.	.	MAF_INRAE=5.833
NC_035082.1	62696722	.	T	G	.	.	MAF_INRAE=12.5
NC_035082.1	62696733	.	C	T	.	.	MAF_INRAE=5.0
NC_035082.1	62696745	.	A	T	.	.	MAF_INRAE=5.833;MAF_USDA=4.918
NC_035082.1	62696746	.	A	G	.	.	MAF_INRAE=10.833
NC_035082.1	62696755	.	G	T	.	.	MAF_INRAE=5.833;MAF_USDA=13.529
NC_035082.1	62696812	.	G	C	.	.	MAF_INRAE=2.5;MAF_USDA=4.098
NC_035082.1	62696817	.	A	G	.	.	MAF_INRAE=2.5;MAF_USDA=3.279
NC_035082.1	62696820	.	C	G	.	.	MAF_INRAE=1.667
NC_035082.1	62696855	.	G	A	.	.	MAF_INRAE=5.263;MAF_USDA=4.167
NC_035082.1	62696881	.	T	C	.	.	MAF_INRAE=4.167;MAF_USDA=19.412
NC_035082.1	62696891	.	A	C	.	.	MAF_INRAE=4.167;MAF_USDA=17.647
NC_035082.1	62696898	.	C	T	.	.	MAF_INRAE=14.557;MAF_USDA=7.377
NC_035082.1	62696939	.	A	G	.	.	MAF_INRAE=1.667
NC_035082.1	62696945	.	C	A	.	.	MAF_INRAE=2.5
NC_035082.1	62696949	.	A	G	.	.	MAF_INRAE=2.5
NC_035082.1	62696951	.	T	C	.	.	MAF_INRAE=2.5
NC_035082.1	62696954	.	C	G	.	.	MAF_INRAE=1.667
NC_035082.1	62696956	.	C	T	.	.	MAF_INRAE=2.5
NC_035082.1	62696985	.	C	T	.	.	MAF_USDA=4.098
NC_035082.1	62696986	.	T	C	.	.	MAF_INRAE=1.667
NC_035082.1	62696996	.	C	T	.	.	MAF_INRAE=2.5
NC_035082.1	62696999	.	C	T	.	.	MAF_USDA=4.918
NC_035082.1	62697002	.	G	A	.	.	MAF_INRAE=2.5
NC_035082.1	62697097	.	A	T	.	.	MAF_INRAE=9.167
NC_035082.1	62697101	.	A	T	.	.	MAF_INRAE=9.167
NC_035082.1	62697107	.	G	A	.	.	MAF_INRAE=19.167;MAF_USDA=12.941
NC_035082.1	62697127	.	C	T	.	.	MAF_INRAE=37.5
NC_035082.1	62697130	.	T	G	.	.	MAF_USDA=1.765
NC_035082.1	62697145	.	A	C	.	.	MAF_INRAE=10.833
NC_035082.1	62697148	.	C	A	.	.	MAF_INRAE=41.667
NC_035082.1	62697161	.	C	T	.	.	MAF_INRAE=10.833
NC_035082.1	62697201	.	G	T	.	.	MAF_INRAE=7.5
NC_035082.1	62697227	.	C	T	.	.	MAF_INRAE=5.0;MAF_USDA=11.176
NC_035082.1	62697232	.	A	G	.	.	MAF_INRAE=5.0
NC_035082.1	62697237	.	C	A	.	.	MAF_INRAE=5.0;MAF_USDA=7.377
NC_035082.1	62697246	.	A	C	.	.	MAF_INRAE=3.333;MAF_USDA=10.656
NC_035082.1	62697269	.	G	A	.	.	MAF_INRAE=14.557;MAF_USDA=16.471
NC_035082.1	62697295	.	G	A	.	.	MAF_USDA=2.941
NC_035082.1	62697674	.	T	C	.	.	MAF_USDA=1.639
NC_035082.1	62697814	.	T	A	.	.	MAF_USDA=1.639
NC_035082.1	62697891	.	C	T	.	.	MAF_INRAE=3.333
NC_035082.1	62697892	.	T	G	.	.	MAF_INRAE=4.167
NC_035082.1	62697896	.	T	C	.	.	MAF_INRAE=4.167
NC_035082.1	62697897	.	T	A	.	.	MAF_INRAE=4.167
NC_035082.1	62697904	.	T	G	.	.	MAF_INRAE=4.167
NC_035082.1	62697907	.	G	T	.	.	MAF_INRAE=4.167
NC_035082.1	62697910	.	C	T	.	.	MAF_INRAE=4.167
NC_035082.1	62697912	.	C	T	.	.	MAF_INRAE=4.167
NC_035082.1	62697950	.	C	T	.	.	MAF_INRAE=6.667
NC_035082.1	62697967	.	A	G	.	.	MAF_INRAE=6.667
NC_035082.1	62697979	.	T	C	.	.	MAF_INRAE=5.833
NC_035082.1	62698011	.	T	C	.	.	MAF_USDA=3.279
NC_035082.1	62698016	.	T	A	.	.	MAF_USDA=3.279
NC_035082.1	62698019	.	G	A	.	.	MAF_INRAE=1.667
NC_035082.1	62698025	.	G	A	.	.	MAF_USDA=12.5
NC_035082.1	62698059	.	T	C	.	.	MAF_USDA=26.23
NC_035082.1	62698060	.	G	A	.	.	MAF_USDA=23.77
NC_035082.1	62698078	.	C	A	.	.	MAF_USDA=22.951
NC_035082.1	62698086	.	C	T	.	.	MAF_USDA=18.824
NC_035082.1	62698088	.	T	A	.	.	MAF_USDA=15.574
NC_035082.1	62698110	.	C	T	.	.	MAF_USDA=18.033
NC_035082.1	62698131	.	C	T	.	.	MAF_INRAE=9.494
NC_035082.1	62698139	.	G	T	.	.	MAF_USDA=9.836
NC_035082.1	62698140	.	A	C	.	.	MAF_USDA=9.016
NC_035082.1	62698168	.	A	G	.	.	MAF_INRAE=9.494
NC_035082.1	62698173	.	G	A	.	.	MAF_USDA=3.279
NC_035082.1	62698190	.	G	A	.	.	MAF_USDA=3.279
NC_035082.1	62698215	.	C	T	.	.	MAF_USDA=3.279
NC_035082.1	62698216	.	C	T	.	.	MAF_INRAE=5.833
NC_035082.1	62698222	.	A	G	.	.	MAF_INRAE=5.0
NC_035082.1	62698224	.	C	T	.	.	MAF_INRAE=2.5
NC_035082.1	62698230	.	G	A	.	.	MAF_USDA=3.279
NC_035082.1	62698239	.	C	T	.	.	MAF_USDA=3.279
NC_035082.1	62698242	.	G	A	.	.	MAF_INRAE=5.833
NC_035082.1	62698248	.	A	G	.	.	MAF_INRAE=5.833
NC_035082.1	62698249	.	C	T	.	.	MAF_INRAE=5.833
NC_035082.1	62698250	.	C	T	.	.	MAF_USDA=4.918
NC_035082.1	62698255	.	G	A	.	.	MAF_INRAE=4.167
NC_035082.1	62698258	.	G	T	.	.	MAF_INRAE=4.167
NC_035082.1	62698265	.	G	T	.	.	MAF_INRAE=1.667
NC_035082.1	62698267	.	A	T	.	.	MAF_USDA=3.279
NC_035082.1	62698278	.	T	C	.	.	MAF_INRAE=25.949;MAF_USDA=16.667
NC_035082.1	62698371	.	C	G	.	.	MAF_USDA=1.639
NC_035082.1	62698441	.	C	T	.	.	MAF_USDA=4.098
NC_035082.1	62698481	.	T	C	.	.	MAF_INRAE=26.582;MAF_USDA=25.294
NC_035082.1	62698484	.	C	A	.	.	MAF_USDA=2.459
NC_035082.1	62698485	.	C	A	.	.	MAF_INRAE=1.667
NC_035082.1	62698509	.	C	A	.	.	MAF_INRAE=21.519;MAF_USDA=5.738
NC_035082.1	62698593	.	C	G	.	.	MAF_INRAE=34.177;MAF_USDA=18.235
NC_035082.1	62698692	.	C	T	.	.	MAF_INRAE=4.167;MAF_USDA=20.0
NC_035082.1	62698745	.	C	T	.	.	MAF_INRAE=34.81;MAF_USDA=17.059
NC_035082.1	62698956	.	C	T	.	.	MAF_INRAE=24.051
NC_035082.1	62698995	.	C	A	.	.	MAF_USDA=3.279
NC_035082.1	62699167	.	C	G	.	.	MAF_INRAE=21.519;MAF_USDA=12.941
NC_035082.1	62699203	.	TAACTTA	TAACTTG	.	.	MAF_USDA=4.167
NC_035082.1	62699209	.	A	G	.	.	MAF_INRAE=5.263
NC_035082.1	62699403	.	A	T	.	.	MAF_USDA=2.459
NC_035082.1	62699416	.	C	T	.	.	MAF_USDA=2.353
NC_035082.1	62699469	.	A	C	.	.	MAF_INRAE=36.709;MAF_USDA=21.176
NC_035082.1	62699607	.	G	A	.	.	MAF_INRAE=14.557;MAF_USDA=6.557
NC_035082.1	62699641	.	T	C	.	.	MAF_INRAE=25.316;MAF_USDA=25.294
NC_035082.1	62699665	.	C	T	.	.	MAF_USDA=10.0
NC_035082.1	62699675	.	G	T	.	.	MAF_USDA=1.639
NC_035082.1	62699695	.	G	A	.	.	MAF_USDA=1.639
NC_035082.1	62699718	.	C	A	.	.	MAF_USDA=1.639
NC_035082.1	62699735	.	T	G	.	.	MAF_USDA=1.639
NC_035082.1	62699847	.	C	T	.	.	MAF_USDA=4.918
NC_035082.1	62699857	.	T	G	.	.	MAF_INRAE=4.167;MAF_USDA=21.176
NC_035082.1	62699870	.	G	C	.	.	MAF_INRAE=10.127
NC_035082.1	62700233	.	A	G	.	.	MAF_INRAE=37.975;MAF_USDA=47.647
NC_035082.1	62700438	.	C	A	.	.	MAF_USDA=37.5
NC_035082.1	62700519	.	G	A	.	.	MAF_USDA=1.639
NC_035082.1	62700545	.	C	T	.	.	MAF_USDA=5.738
NC_035082.1	62700549	.	A	G	.	.	MAF_INRAE=38.333;MAF_USDA=22.941
NC_035082.1	62700553	.	T	G	.	.	MAF_USDA=2.353
NC_035082.1	62700555	.	C	A	.	.	MAF_INRAE=4.167;MAF_USDA=32.941
NC_035082.1	62700734	.	A	G	.	.	MAF_USDA=9.412
NC_035082.1	62700890	.	G	A	.	.	MAF_USDA=3.279
NC_035082.1	62700918	.	C	T	.	.	MAF_INRAE=14.557;MAF_USDA=12.295
NC_035082.1	62701047	.	T	C	.	.	MAF_INRAE=4.167;MAF_USDA=20.0
NC_035082.1	62701068	.	G	A	.	.	MAF_USDA=6.25
NC_035082.1	62701129	.	T	A	.	.	MAF_USDA=4.098
NC_035082.1	62701251	.	C	T	.	.	MAF_INRAE=25.949;MAF_USDA=25.294
NC_035082.1	62701280	.	T	G	.	.	MAF_USDA=9.412
NC_035082.1	62701292	.	T	C	.	.	MAF_INRAE=33.544;MAF_USDA=17.059
NC_035082.1	62701396	.	A	C	.	.	MAF_INRAE=4.167;MAF_USDA=4.118
NC_035082.1	62701427	.	T	C	.	.	MAF_USDA=4.098
NC_035082.1	62701776	.	A	T	.	.	MAF_INRAE=14.557;MAF_USDA=7.377
NC_035082.1	62701810	.	G	A	.	.	MAF_INRAE=34.81;MAF_USDA=18.235
NC_035082.1	62701904	.	C	T	.	.	MAF_USDA=4.098
NC_035082.1	62701954	.	C	T	.	.	MAF_INRAE=24.684;MAF_USDA=11.765
NC_035082.1	62702014	.	G	A	.	.	MAF_INRAE=10.127
NC_035082.1	62702021	.	G	A	.	.	MAF_USDA=4.118
NC_035082.1	62702088	.	T	G	.	.	MAF_USDA=1.639
NC_035082.1	62702257	.	C	G	.	.	MAF_USDA=1.639
NC_035082.1	62702270	.	A	T	.	.	MAF_INRAE=22.152;MAF_USDA=11.765
NC_035082.1	62702323	.	G	T	.	.	MAF_USDA=3.279
NC_035082.1	62702446	.	A	G	.	.	MAF_USDA=10.0
NC_035082.1	62702460	.	G	A	.	.	MAF_INRAE=5.263;MAF_USDA=4.167
NC_035082.1	62702602	.	C	T	.	.	MAF_INRAE=35.443;MAF_USDA=21.176
NC_035082.1	62702746	.	A	T	.	.	MAF_INRAE=5.263;MAF_USDA=4.167
NC_035082.1	62702755	.	C	T	.	.	MAF_USDA=10.588
NC_035082.1	62702942	.	C	T	.	.	MAF_USDA=2.083
NC_035082.1	62703022	.	C	T	.	.	MAF_INRAE=34.81;MAF_USDA=17.059
NC_035082.1	62703034	.	C	T	.	.	MAF_USDA=4.918
NC_035082.1	62703064	.	A	T	.	.	MAF_USDA=4.706
NC_035082.1	62703066	.	T	G	.	.	MAF_USDA=2.353
NC_035082.1	62703213	.	G	T	.	.	MAF_USDA=5.738
NC_035082.1	62703293	.	A	G	.	.	MAF_INRAE=22.152;MAF_USDA=11.176
NC_035082.1	62703308	.	T	C	.	.	MAF_INRAE=8.228
NC_035082.1	62703309	.	G	C	.	.	MAF_INRAE=5.833
NC_035082.1	62703310	.	T	C	.	.	MAF_INRAE=5.833
NC_035082.1	62703318	.	C	T	.	.	MAF_USDA=10.0
NC_035082.1	62703322	.	C	T	.	.	MAF_INRAE=49.367;MAF_USDA=42.941
NC_035082.1	62703325	.	C	A	.	.	MAF_USDA=1.639
NC_035082.1	62703352	.	C	T	.	.	MAF_USDA=1.639
NC_035082.1	62703655	.	G	A	.	.	MAF_USDA=1.639
NC_035082.1	62703678	.	A	T	.	.	MAF_INRAE=22.152;MAF_USDA=25.0
NC_035082.1	62703691	.	G	T	.	.	MAF_INRAE=28.481;MAF_USDA=46.471
NC_035082.1	62703777	.	G	A	.	.	MAF_INRAE=5.0
NC_035082.1	62704018	.	G	A	.	.	MAF_INRAE=24.051
NC_035082.1	62704170	.	G	A	.	.	MAF_INRAE=22.152;MAF_USDA=11.765
NC_035082.1	62704187	.	G	A	.	.	MAF_USDA=2.459
NC_035082.1	62704198	.	G	A	.	.	MAF_USDA=4.118
NC_035082.1	62704214	.	G	A	.	.	MAF_INRAE=27.215;MAF_USDA=24.706
NC_035082.1	62704239	.	T	C	.	.	MAF_INRAE=22.152;MAF_USDA=11.765
NC_035082.1	62704282	.	T	A	.	.	MAF_INRAE=28.481;MAF_USDA=44.118
NC_035082.1	62704348	.	T	A	.	.	MAF_USDA=25.0
NC_035082.1	62704395	.	A	C	.	.	MAF_USDA=1.639
NC_035082.1	62704412	.	T	A	.	.	MAF_USDA=2.459
NC_035082.1	62704562	.	G	A	.	.	MAF_USDA=2.459
NC_035082.1	62704596	.	G	C	.	.	MAF_USDA=4.706
NC_035082.1	62704630	.	A	G	.	.	MAF_INRAE=5.263;MAF_USDA=19.412
NC_035082.1	62704678	.	A	G	.	.	MAF_INRAE=36.709;MAF_USDA=15.294
NC_035082.1	62704682	.	C	T	.	.	MAF_USDA=10.0
NC_035082.1	62704717	.	G	A	.	.	MAF_USDA=15.574
NC_035082.1	62704742	.	A	T	.	.	MAF_USDA=1.639
NC_035082.1	62704776	.	G	C	.	.	MAF_USDA=17.213
NC_035082.1	62704821	.	G	T	.	.	MAF_USDA=10.0
NC_035082.1	62704829	.	G	A	.	.	MAF_INRAE=3.333;MAF_USDA=10.588
NC_035082.1	62704842	.	C	A	.	.	MAF_INRAE=27.215;MAF_USDA=28.235
NC_035082.1	62704853	.	G	A	.	.	MAF_INRAE=3.333;MAF_USDA=11.765
NC_035082.1	62704945	.	G	A	.	.	MAF_INRAE=10.759
NC_035082.1	62705017	.	G	A	.	.	MAF_USDA=4.098
NC_035082.1	62705139	.	T	A	.	.	MAF_INRAE=3.333;MAF_USDA=15.294
NC_035082.1	62705145	.	G	T	.	.	MAF_INRAE=34.81;MAF_USDA=18.824
NC_035082.1	62705158	.	T	C	.	.	MAF_USDA=16.667
NC_035082.1	62705179	.	T	C	.	.	MAF_INRAE=36.667;MAF_USDA=43.75
NC_035082.1	62705229	.	T	C	.	.	MAF_INRAE=14.167
NC_035082.1	62705231	.	A	C	.	.	MAF_INRAE=14.167
NC_035082.1	62705324	.	C	G	.	.	MAF_USDA=4.098
NC_035082.1	62705352	.	G	T	.	.	MAF_INRAE=18.354;MAF_USDA=1.639
NC_035082.1	62705408	.	T	A	.	.	MAF_USDA=2.459
NC_035082.1	62705531	.	T	C	.	.	MAF_INRAE=3.333
NC_035082.1	62705588	.	A	G	.	.	MAF_INRAE=6.962;MAF_USDA=48.235
NC_035082.1	62705590	.	T	A	.	.	MAF_USDA=2.459
NC_035082.1	62705595	.	A	T	.	.	MAF_INRAE=3.333
NC_035082.1	62705609	.	G	A	.	.	MAF_USDA=12.353
NC_035082.1	62705612	.	G	A	.	.	MAF_USDA=1.639
NC_035082.1	62705910	.	G	A	.	.	MAF_INRAE=36.842;MAF_USDA=25.882
NC_035082.1	62705950	.	A	T	.	.	MAF_USDA=3.529
NC_035082.1	62705981	.	C	G	.	.	MAF_INRAE=3.333;MAF_USDA=1.639
NC_035082.1	62705992	.	G	A	.	.	MAF_INRAE=3.333;MAF_USDA=2.459
NC_035082.1	62706005	.	C	A	.	.	MAF_USDA=12.295
NC_035082.1	62706048	.	C	T	.	.	MAF_USDA=8.197
NC_035082.1	62706064	.	A	G	.	.	MAF_USDA=1.639
NC_035082.1	62706073	.	C	A	.	.	MAF_INRAE=4.43;MAF_USDA=40.588
NC_035082.1	62706144	.	A	C	.	.	MAF_USDA=11.176
NC_035082.1	62706146	.	T	G	.	.	MAF_USDA=4.118
NC_035082.1	62706152	.	T	A	.	.	MAF_INRAE=4.167;MAF_USDA=7.647
NC_035082.1	62706196	.	A	T	.	.	MAF_USDA=4.167
NC_035082.1	62706318	.	T	C	.	.	MAF_INRAE=3.333;MAF_USDA=3.279
NC_035082.1	62706353	.	G	A	.	.	MAF_INRAE=5.0;MAF_USDA=21.176
NC_035082.1	62706388	.	T	C	.	.	MAF_INRAE=2.5
NC_035082.1	62706392	.	A	C	.	.	MAF_INRAE=6.329;MAF_USDA=45.238
NC_035082.1	62706402	.	T	A	.	.	MAF_USDA=1.667
NC_035082.1	62706409	.	A	G	.	.	MAF_INRAE=1.667
NC_035082.1	62706521	.	G	A	.	.	MAF_INRAE=24.051
NC_035082.1	62706591	.	G	C	.	.	MAF_USDA=10.417
NC_035082.1	62706643	.	C	A	.	.	MAF_USDA=8.696
NC_035082.1	62707349	.	C	T	.	.	MAF_USDA=26.087
NC_035082.1	62707489	.	T	C	.	.	MAF_USDA=20.833
NC_035082.1	62707553	.	C	T	.	.	MAF_USDA=3.279
NC_035082.1	62707580	.	A	C	.	.	MAF_INRAE=8.228
NC_035082.1	62707585	.	G	T	.	.	MAF_INRAE=9.494
NC_035082.1	62707588	.	G	A	.	.	MAF_INRAE=2.5
NC_035082.1	62707590	.	A	T	.	.	MAF_INRAE=2.5;MAF_USDA=1.639
NC_035082.1	62707641	.	A	T	.	.	MAF_INRAE=3.333;MAF_USDA=1.639
NC_035082.1	62707644	.	C	A	.	.	MAF_INRAE=34.177;MAF_USDA=18.235
NC_035082.1	62707689	.	A	G	.	.	MAF_INRAE=34.177;MAF_USDA=17.647
NC_035082.1	62707739	.	C	T	.	.	MAF_INRAE=3.333;MAF_USDA=1.639
NC_035082.1	62707747	.	A	C	.	.	MAF_INRAE=3.333;MAF_USDA=1.639
NC_035082.1	62707787	.	G	A	.	.	MAF_INRAE=10.127
NC_035082.1	62707863	.	C	A	.	.	MAF_INRAE=4.167;MAF_USDA=7.059
NC_035082.1	62707892	.	T	A	.	.	MAF_INRAE=4.167;MAF_USDA=28.824
NC_035082.1	62707968	.	T	A	.	.	MAF_USDA=1.639
NC_035082.1	62707988	.	C	T	.	.	MAF_USDA=2.459
NC_035082.1	62707989	.	G	A	.	.	MAF_USDA=4.098
NC_035082.1	62708153	.	G	A	.	.	MAF_USDA=4.098
NC_035082.1	62708165	.	G	A	.	.	MAF_INRAE=3.333;MAF_USDA=1.639
NC_035082.1	62708227	.	A	G	.	.	MAF_USDA=10.0
NC_035082.1	62708251	.	C	A	.	.	MAF_INRAE=3.333;MAF_USDA=1.639
NC_035082.1	62708403	.	A	C	.	.	MAF_INRAE=24.051
NC_035082.1	62708411	.	A	T	.	.	MAF_INRAE=4.43;MAF_USDA=38.824
NC_035082.1	62708555	.	T	C	.	.	MAF_INRAE=8.228;MAF_USDA=3.279
NC_035082.1	62708564	.	C	A	.	.	MAF_INRAE=38.608;MAF_USDA=9.016
NC_035082.1	62708621	.	G	T	.	.	MAF_INRAE=4.43;MAF_USDA=48.824
NC_035082.1	62708672	.	A	C	.	.	MAF_USDA=4.918
NC_035082.1	62708724	.	C	T	.	.	MAF_USDA=4.918
NC_035082.1	62708812	.	A	G	.	.	MAF_INRAE=5.263;MAF_USDA=4.167
NC_035082.1	62708850	.	C	T	.	.	MAF_USDA=9.412
NC_035082.1	62708911	.	C	A	.	.	MAF_USDA=10.119
NC_035082.1	62709008	.	A	C	.	.	MAF_USDA=9.412
NC_035082.1	62709046	.	C	G	.	.	MAF_USDA=4.098
NC_035082.1	62709096	.	C	A	.	.	MAF_INRAE=4.167
NC_035082.1	62709100	.	T	G	.	.	MAF_INRAE=4.167
NC_035082.1	62709442	.	G	A	.	.	MAF_USDA=9.412
NC_035082.1	62709830	.	C	G	.	.	MAF_USDA=10.0
NC_035082.1	62709923	.	A	T	.	.	MAF_USDA=4.918
NC_035082.1	62709936	.	C	T	.	.	MAF_INRAE=3.333;MAF_USDA=1.639
NC_035082.1	62710207	.	T	G	.	.	MAF_USDA=4.706
NC_035082.1	62710339	.	C	T	.	.	MAF_INRAE=2.5;MAF_USDA=11.176
NC_035082.1	62710340	.	A	G	.	.	MAF_INRAE=3.165;MAF_USDA=12.353
NC_035082.1	62710363	.	T	C	.	.	MAF_USDA=3.529
NC_035082.1	62710671	.	T	A	.	.	MAF_USDA=1.724
NC_035082.1	62710758	.	C	A	.	.	MAF_INRAE=5.263;MAF_USDA=4.167
NC_035082.1	62710778	.	G	A	.	.	MAF_INRAE=27.848;MAF_USDA=47.059
NC_035082.1	62710879	.	G	T	.	.	MAF_USDA=4.918
NC_035082.1	62710976	.	A	G	.	.	MAF_USDA=10.0
NC_035082.1	62711012	.	T	G	.	.	MAF_INRAE=41.772;MAF_USDA=36.471
NC_035082.1	62711192	.	T	G	.	.	MAF_INRAE=6.962;MAF_USDA=41.176
NC_035082.1	62711220	.	A	C	.	.	MAF_USDA=10.0
NC_035082.1	62711291	.	C	T	.	.	MAF_USDA=2.083
NC_035082.1	62711584	.	C	A	.	.	MAF_USDA=2.459
NC_035082.1	62711609	.	A	C	.	.	MAF_USDA=12.941
NC_035082.1	62711813	.	G	A	.	.	MAF_USDA=4.098
NC_035082.1	62711868	.	C	T	.	.	MAF_USDA=12.353
NC_035082.1	62711879	.	G	C	.	.	MAF_INRAE=10.127
NC_035082.1	62712071	.	C	T	.	.	MAF_USDA=4.098
NC_035082.1	62712079	.	C	T	.	.	MAF_USDA=4.098
NC_035082.1	62712089	.	C	A	.	.	MAF_USDA=12.353
NC_035082.1	62712232	.	C	A	.	.	MAF_INRAE=3.333
NC_035082.1	62712306	.	G	A	.	.	MAF_INRAE=44.304;MAF_USDA=16.471
NC_035082.1	62712329	.	C	T	.	.	MAF_INRAE=10.127
NC_035082.1	62712341	.	G	A	.	.	MAF_INRAE=5.0;MAF_USDA=20.0
NC_035082.1	62712363	.	T	A	.	.	MAF_INRAE=34.81;MAF_USDA=18.235
NC_035082.1	62712376	.	T	C	.	.	MAF_USDA=4.918
NC_035082.1	62712402	.	G	T	.	.	MAF_INRAE=43.038;MAF_USDA=15.882
NC_035082.1	62712553	.	C	A	.	.	MAF_USDA=11.765
NC_035082.1	62712624	.	C	T	.	.	MAF_USDA=12.353
NC_035082.1	62712627	.	C	T	.	.	MAF_USDA=12.353
NC_035082.1	62712684	.	G	A	.	.	MAF_INRAE=5.263;MAF_USDA=4.167
NC_035082.1	62712702	.	G	A	.	.	MAF_USDA=8.333
NC_035082.1	62712771	.	A	T	.	.	MAF_USDA=9.412
NC_035082.1	62712775	.	T	C	.	.	MAF_USDA=3.571
NC_035082.1	62712877	.	T	G	.	.	MAF_USDA=1.639
NC_035082.1	62712878	.	A	G	.	.	MAF_INRAE=14.557;MAF_USDA=9.016
NC_035082.1	62712891	.	T	A	.	.	MAF_INRAE=14.557;MAF_USDA=9.016
NC_035082.1	62712913	.	A	G	.	.	MAF_USDA=1.639
NC_035082.1	62713006	.	T	C,G	.	.	MAF_INRAE=2.5;MAF_USDA=11.765
NC_035082.1	62713050	.	C	T	.	.	MAF_USDA=8.333
NC_035082.1	62713075	.	C	A	.	.	MAF_USDA=4.098
NC_035082.1	62713201	.	G	A	.	.	MAF_USDA=2.174
NC_035082.1	62714212	.	C	T	.	.	MAF_USDA=2.5
NC_035082.1	62714368	.	A	G	.	.	MAF_INRAE=3.797;MAF_USDA=8.333
NC_035082.1	62714392	.	T	C	.	.	MAF_USDA=3.333
NC_035082.1	62714400	.	T	C	.	.	MAF_INRAE=2.5;MAF_USDA=6.667
NC_035082.1	62714447	.	C	A	.	.	MAF_USDA=31.25
NC_035082.1	62714663	.	A	C	.	.	MAF_INRAE=38.333
NC_035082.1	62714681	.	C	T	.	.	MAF_INRAE=2.5;MAF_USDA=4.348
NC_035082.1	62714768	.	A	C	.	.	MAF_INRAE=5.833;MAF_USDA=22.917
NC_035082.1	62715038	.	T	G	.	.	MAF_USDA=11.176
NC_035082.1	62715056	.	G	T	.	.	MAF_USDA=11.176
NC_035082.1	62715121	.	T	A	.	.	MAF_USDA=1.176
NC_035082.1	62715194	.	C	T	.	.	MAF_INRAE=5.263;MAF_USDA=4.167
NC_035082.1	62715260	.	G	A	.	.	MAF_INRAE=4.167;MAF_USDA=20.0
NC_035082.1	62715269	.	C	T	.	.	MAF_USDA=1.176
NC_035082.1	62715309	.	C	T	.	.	MAF_USDA=10.656
NC_035082.1	62715374	.	G	A	.	.	MAF_USDA=4.167
NC_035082.1	62715474	.	G	C	.	.	MAF_USDA=11.765
NC_035082.1	62715513	.	A	G	.	.	MAF_USDA=1.639
NC_035082.1	62715606	.	A	G	.	.	MAF_USDA=12.353
NC_035082.1	62715628	.	A	C	.	.	MAF_USDA=4.098
NC_035082.1	62715657	.	G	A	.	.	MAF_USDA=2.459
NC_035082.1	62715658	.	A	T	.	.	MAF_USDA=2.459
NC_035082.1	62715738	.	G	A	.	.	MAF_USDA=9.412
NC_035082.1	62715799	.	G	T	.	.	MAF_USDA=30.357
NC_035082.1	62715885	.	G	A	.	.	MAF_USDA=1.639
NC_035082.1	62715965	.	G	T	.	.	MAF_INRAE=5.263;MAF_USDA=4.167
NC_035082.1	62715975	.	T	C	.	.	MAF_USDA=10.0
NC_035082.1	62716132	.	C	A	.	.	MAF_USDA=3.279
NC_035082.1	62716146	.	C	A	.	.	MAF_INRAE=25.949
NC_035082.1	62716211	.	A	T	.	.	MAF_USDA=8.235
NC_035082.1	62716267	.	A	G	.	.	MAF_USDA=5.738
NC_035082.1	62716276	.	C	A	.	.	MAF_USDA=3.279
NC_035082.1	62716354	.	A	C	.	.	MAF_INRAE=13.924;MAF_USDA=6.557
NC_035082.1	62716367	.	A	G	.	.	MAF_INRAE=2.632
NC_035082.1	62716379	.	A	G	.	.	MAF_USDA=8.333
NC_035082.1	62716395	.	C	A	.	.	MAF_USDA=11.176
NC_035082.1	62716442	.	C	A	.	.	MAF_INRAE=2.632;MAF_USDA=4.167
NC_035082.1	62716597	.	C	G	.	.	MAF_INRAE=3.333;MAF_USDA=11.765
NC_035082.1	62716627	.	T	C	.	.	MAF_USDA=3.279
NC_035082.1	62716631	.	C	T	.	.	MAF_USDA=1.639
NC_035082.1	62716633	.	G	A	.	.	MAF_INRAE=5.263;MAF_USDA=4.167
NC_035082.1	62716649	.	A	G	.	.	MAF_INRAE=5.833
NC_035082.1	62716663	.	C	A	.	.	MAF_USDA=11.176
NC_035082.1	62716694	.	T	G	.	.	MAF_INRAE=3.333;MAF_USDA=11.765
NC_035082.1	62716777	.	G	T	.	.	MAF_USDA=1.176
NC_035082.1	62716813	.	A	G	.	.	MAF_INRAE=27.215;MAF_USDA=10.119
NC_035082.1	62717101	.	C	A	.	.	MAF_INRAE=5.263;MAF_USDA=4.167
NC_035082.1	62717326	.	G	A	.	.	MAF_USDA=4.098
NC_035082.1	62717525	.	C	T	.	.	MAF_INRAE=15.789
NC_035082.1	62717613	.	A	T	.	.	MAF_INRAE=14.557
NC_035082.1	62717636	.	T	C	.	.	MAF_USDA=5.738
NC_035082.1	62717647	.	T	C	.	.	MAF_USDA=4.918
NC_035082.1	62717648	.	C	T	.	.	MAF_USDA=4.918
NC_035082.1	62717658	.	A	T	.	.	MAF_INRAE=8.228
NC_035082.1	62717710	.	GC	GT	.	.	MAF_USDA=27.083
NC_035082.1	62717711	.	C	T	.	.	MAF_INRAE=4.43;MAF_USDA=48.361
NC_035082.1	62717755	.	T	G	.	.	MAF_INRAE=34.81;MAF_USDA=18.235
NC_035082.1	62717782	.	T	C	.	.	MAF_INRAE=4.43;MAF_USDA=43.452
NC_035082.1	62717974	.	G	A	.	.	MAF_INRAE=5.263;MAF_USDA=12.295
NC_035082.1	62718010	.	A	G	.	.	MAF_USDA=5.294
NC_035082.1	62718095	.	T	A	.	.	MAF_USDA=4.118
NC_035082.1	62718096	.	G	T	.	.	MAF_USDA=4.118
NC_035082.1	62718113	.	G	C	.	.	MAF_USDA=1.639
NC_035082.1	62718120	.	C	T	.	.	MAF_USDA=10.0
NC_035082.1	62718325	.	C	T	.	.	MAF_USDA=4.918
NC_035082.1	62718407	.	C	T	.	.	MAF_INRAE=4.167
NC_035082.1	62718514	.	C	G	.	.	MAF_INRAE=10.127
NC_035082.1	62718579	.	C	T	.	.	MAF_USDA=8.235
NC_035082.1	62718658	.	C	A	.	.	MAF_INRAE=4.167
NC_035082.1	62718691	.	G	T	.	.	MAF_INRAE=39.241;MAF_USDA=36.471
NC_035082.1	62718744	.	G	A	.	.	MAF_INRAE=5.263;MAF_USDA=4.167
NC_035082.1	62718920	.	G	A	.	.	MAF_INRAE=5.263;MAF_USDA=4.167
NC_035082.1	62718983	.	C	A	.	.	MAF_INRAE=34.81;MAF_USDA=19.412
NC_035082.1	62719012	.	A	G	.	.	MAF_USDA=1.639
NC_035082.1	62719049	.	G	A	.	.	MAF_INRAE=39.241;MAF_USDA=35.294
NC_035082.1	62719168	.	G	T	.	.	MAF_INRAE=4.167;MAF_USDA=25.294
NC_035082.1	62719210	.	C	A	.	.	MAF_INRAE=34.177;MAF_USDA=18.824
NC_035082.1	62719325	.	A	G	.	.	MAF_INRAE=4.167;MAF_USDA=6.471
NC_035082.1	62719378	.	T	A	.	.	MAF_INRAE=5.263;MAF_USDA=4.167
NC_035082.1	62719535	.	A	T	.	.	MAF_INRAE=21.053;MAF_USDA=28.824
NC_035082.1	62719542	.	C	A	.	.	MAF_INRAE=14.557;MAF_USDA=14.118
NC_035082.1	62719580	.	C	A	.	.	MAF_INRAE=46.835;MAF_USDA=30.588
NC_035082.1	62719581	.	G	T	.	.	MAF_INRAE=1.667
NC_035082.1	62719593	.	T	C	.	.	MAF_INRAE=19.167;MAF_USDA=16.393
NC_035082.1	62719603	.	C	T	.	.	MAF_INRAE=1.667
NC_035082.1	62719607	.	G	A	.	.	MAF_INRAE=1.667
NC_035082.1	62719682	.	C	A	.	.	MAF_USDA=1.639
NC_035082.1	62719738	.	T	A	.	.	MAF_USDA=2.459
NC_035082.1	62719773	.	C	A	.	.	MAF_USDA=2.459
NC_035082.1	62719852	.	T	G	.	.	MAF_INRAE=45.57;MAF_USDA=37.5
NC_035082.1	62719891	.	C	A	.	.	MAF_INRAE=45.57;MAF_USDA=38.824
NC_035082.1	62719909	.	T	C	.	.	MAF_USDA=10.0
NC_035082.1	62719934	.	G	T	.	.	MAF_INRAE=39.241;MAF_USDA=16.471
NC_035082.1	62719942	.	G	A	.	.	MAF_INRAE=2.5;MAF_USDA=4.098
NC_035082.1	62719950	.	G	A	.	.	MAF_USDA=1.639
NC_035082.1	62719951	.	C	A	.	.	MAF_INRAE=2.5;MAF_USDA=4.098
NC_035082.1	62719965	.	T	C	.	.	MAF_INRAE=4.167;MAF_USDA=6.557
NC_035082.1	62719966	.	G	A	.	.	MAF_INRAE=4.167;MAF_USDA=4.098
NC_035082.1	62719982	.	C	T	.	.	MAF_INRAE=4.167
NC_035082.1	62719983	.	A	G	.	.	MAF_INRAE=4.167
NC_035082.1	62720019	.	C	A	.	.	MAF_INRAE=32.911;MAF_USDA=18.824
NC_035082.1	62720041	.	A	C	.	.	MAF_INRAE=13.924;MAF_USDA=5.738
NC_035082.1	62720076	.	A	C	.	.	MAF_INRAE=4.167
NC_035082.1	62720101	.	T	C	.	.	MAF_USDA=3.279
NC_035082.1	62720119	.	T	C	.	.	MAF_USDA=2.459
NC_035082.1	62720135	.	A	C	.	.	MAF_USDA=2.459
NC_035082.1	62720401	.	T	C	.	.	MAF_USDA=22.353
NC_035082.1	62720459	.	A	G	.	.	MAF_INRAE=8.333;MAF_USDA=6.557
NC_035082.1	62720556	.	T	A	.	.	MAF_INRAE=34.81;MAF_USDA=17.059
NC_035082.1	62720585	.	C	T	.	.	MAF_INRAE=39.241;MAF_USDA=20.588
NC_035082.1	62720586	.	T	G	.	.	MAF_INRAE=40.0;MAF_USDA=20.588
NC_035082.1	62720651	.	C	T	.	.	MAF_USDA=2.941
NC_035082.1	62720664	.	A	G	.	.	MAF_INRAE=39.241;MAF_USDA=17.059
NC_035082.1	62720751	.	A	G	.	.	MAF_INRAE=39.873;MAF_USDA=21.765
NC_035082.1	62720795	.	T	G	.	.	MAF_INRAE=19.62;MAF_USDA=20.588
NC_035082.1	62720806	.	G	A	.	.	MAF_INRAE=40.506;MAF_USDA=17.059
NC_035082.1	62720884	.	G	T	.	.	MAF_INRAE=34.177;MAF_USDA=17.059
NC_035082.1	62720892	.	C	G	.	.	MAF_INRAE=21.053;MAF_USDA=15.882
NC_035082.1	62720909	.	T	G	.	.	MAF_INRAE=19.62;MAF_USDA=22.353
NC_035082.1	62720922	.	A	G	.	.	MAF_INRAE=39.873;MAF_USDA=21.176
NC_035082.1	62720977	.	A	C	.	.	MAF_USDA=2.459
NC_035082.1	62721018	.	C	A	.	.	MAF_USDA=2.459
NC_035082.1	62721056	.	T	C	.	.	MAF_USDA=8.824
NC_035082.1	62721091	.	A	G	.	.	MAF_INRAE=34.81;MAF_USDA=17.647
NC_035082.1	62721156	.	T	G	.	.	MAF_INRAE=39.873;MAF_USDA=19.412
NC_035082.1	62721180	.	C	T	.	.	MAF_USDA=1.639
NC_035082.1	62721195	.	G	T	.	.	MAF_USDA=3.529
NC_035082.1	62721199	.	T	G	.	.	MAF_INRAE=10.833
NC_035082.1	62721325	.	C	A	.	.	MAF_INRAE=39.873;MAF_USDA=17.647
NC_035082.1	62721344	.	A	G	.	.	MAF_INRAE=13.924;MAF_USDA=10.0
NC_035082.1	62721450	.	G	A	.	.	MAF_USDA=2.459
NC_035082.1	62721552	.	A	G	.	.	MAF_INRAE=6.667;MAF_USDA=2.083
NC_035082.1	62721568	.	T	C	.	.	MAF_USDA=3.529
NC_035082.1	62721647	.	C	G	.	.	MAF_USDA=21.765
NC_035082.1	62721713	.	T	A	.	.	MAF_USDA=15.476
NC_035082.1	62721753	.	G	A	.	.	MAF_USDA=28.261
NC_035082.1	62721808	.	G	T	.	.	MAF_USDA=9.412
NC_035082.1	62721907	.	C	T	.	.	MAF_INRAE=6.667;MAF_USDA=2.083
NC_035082.1	62721922	.	C	T	.	.	MAF_USDA=22.353
NC_035082.1	62721935	.	T	G	.	.	MAF_INRAE=39.873;MAF_USDA=15.882
NC_035082.1	62721990	.	T	G	.	.	MAF_INRAE=26.582;MAF_USDA=43.529
NC_035082.1	62722035	.	T	G	.	.	MAF_INRAE=8.333
NC_035082.1	62722216	.	C	T	.	.	MAF_USDA=10.588
NC_035082.1	62722227	.	C	T	.	.	MAF_USDA=6.471
NC_035082.1	62722230	.	T	C	.	.	MAF_INRAE=34.81;MAF_USDA=17.059
NC_035082.1	62722238	.	G	T	.	.	MAF_USDA=4.167
NC_035082.1	62722248	.	C	A	.	.	MAF_INRAE=34.81;MAF_USDA=17.059
NC_035082.1	62722357	.	A	G	.	.	MAF_INRAE=15.789;MAF_USDA=2.459
NC_035082.1	62722435	.	C	T	.	.	MAF_INRAE=10.127;MAF_USDA=1.639
NC_035082.1	62722520	.	T	A	.	.	MAF_INRAE=26.316;MAF_USDA=18.75
NC_035082.1	62722539	.	C	G	.	.	MAF_USDA=9.412
NC_035082.1	62722561	.	C	T	.	.	MAF_USDA=1.639
NC_035082.1	62722566	.	T	G	.	.	MAF_USDA=1.639
NC_035082.1	62722614	.	G	T	.	.	MAF_INRAE=19.62;MAF_USDA=35.714
NC_035082.1	62722616	.	T	C	.	.	MAF_INRAE=35.833;MAF_USDA=17.262
NC_035082.1	62722642	.	A	G	.	.	MAF_INRAE=19.62;MAF_USDA=26.19
NC_035082.1	62722695	.	C	T	.	.	MAF_INRAE=19.62;MAF_USDA=25.294
NC_035082.1	62722780	.	A	T	.	.	MAF_USDA=10.0
NC_035082.1	62722790	.	T	G	.	.	MAF_INRAE=19.62
NC_035082.1	62722864	.	T	G	.	.	MAF_INRAE=19.62;MAF_USDA=24.118
NC_035082.1	62722937	.	C	T	.	.	MAF_INRAE=34.81;MAF_USDA=17.059
NC_035082.1	62722941	.	C	T	.	.	MAF_INRAE=36.667;MAF_USDA=41.765
NC_035082.1	62722961	.	A	G	.	.	MAF_INRAE=40.506;MAF_USDA=41.176
NC_035082.1	62723096	.	T	G	.	.	MAF_INRAE=39.873;MAF_USDA=41.765
NC_035082.1	62723216	.	G	A	.	.	MAF_USDA=1.639
NC_035082.1	62723240	.	G	T	.	.	MAF_INRAE=14.557;MAF_USDA=4.918
NC_035082.1	62723262	.	C	T	.	.	MAF_USDA=4.118
NC_035082.1	62723276	.	C	A	.	.	MAF_USDA=5.294
NC_035082.1	62723288	.	C	A	.	.	MAF_INRAE=40.506;MAF_USDA=33.529
NC_035082.1	62723295	.	A	C	.	.	MAF_INRAE=13.291;MAF_USDA=12.941
NC_035082.1	62723297	.	C	T	.	.	MAF_INRAE=4.167
NC_035082.1	62723299	.	G	A	.	.	MAF_USDA=16.471
NC_035082.1	62723301	.	G	A	.	.	MAF_INRAE=24.051;MAF_USDA=1.639
NC_035082.1	62723573	.	C	G	.	.	MAF_USDA=6.557
NC_035082.1	62723624	.	G	A	.	.	MAF_USDA=4.918
NC_035082.1	62723652	.	G	A	.	.	MAF_INRAE=5.263;MAF_USDA=7.059
NC_035082.1	62723658	.	G	T	.	.	MAF_INRAE=39.873;MAF_USDA=42.353
NC_035082.1	62723663	.	G	A	.	.	MAF_INRAE=39.873;MAF_USDA=42.353
NC_035082.1	62723666	.	T	C	.	.	MAF_INRAE=14.167;MAF_USDA=21.176
NC_035082.1	62723675	.	G	A	.	.	MAF_INRAE=39.873;MAF_USDA=42.353
NC_035082.1	62723684	.	G	A	.	.	MAF_INRAE=10.127
NC_035082.1	62723764	.	G	T	.	.	MAF_USDA=2.459
NC_035082.1	62723776	.	T	C	.	.	MAF_INRAE=25.316;MAF_USDA=12.941
NC_035082.1	62723825	.	T	A	.	.	MAF_INRAE=14.557;MAF_USDA=5.738
NC_035082.1	62723838	.	C	G	.	.	MAF_INRAE=39.873;MAF_USDA=41.176
NC_035082.1	62723842	.	A	C	.	.	MAF_INRAE=35.833;MAF_USDA=41.176
NC_035082.1	62723847	.	G	T	.	.	MAF_INRAE=34.177;MAF_USDA=17.059
NC_035082.1	62723859	.	C	A	.	.	MAF_INRAE=40.506;MAF_USDA=17.059
NC_035082.1	62723879	.	C	A	.	.	MAF_USDA=1.639
NC_035082.1	62723976	.	T	A	.	.	MAF_INRAE=39.873;MAF_USDA=40.588
NC_035082.1	62724000	.	G	A	.	.	MAF_USDA=29.167
NC_035082.1	62724065	.	T	C	.	.	MAF_USDA=4.167
NC_035082.1	62724134	.	C	T	.	.	MAF_INRAE=21.053;MAF_USDA=6.25
NC_035082.1	62724154	.	G	A	.	.	MAF_USDA=4.167
NC_035082.1	62724164	.	T	A	.	.	MAF_USDA=6.25
NC_035082.1	62724179	.	G	A	.	.	MAF_USDA=6.25
NC_035082.1	62724198	.	C	T	.	.	MAF_INRAE=33.333;MAF_USDA=47.917
NC_035082.1	62724243	.	A	G	.	.	MAF_INRAE=36.667;MAF_USDA=45.833
NC_035082.1	62724256	.	G	A	.	.	MAF_USDA=1.667
NC_035082.1	62724322	.	A	G	.	.	MAF_INRAE=35.0;MAF_USDA=39.583
NC_035082.1	62724332	.	G	A	.	.	MAF_USDA=3.279
NC_035082.1	62724378	.	C	T	.	.	MAF_USDA=4.098
NC_035082.1	62724381	.	T	C	.	.	MAF_USDA=41.667
NC_035082.1	62724478	.	C	T	.	.	MAF_USDA=5.882
NC_035082.1	62724503	.	A	G	.	.	MAF_INRAE=13.291;MAF_USDA=13.529
NC_035082.1	62724505	.	C	T	.	.	MAF_USDA=7.377
NC_035082.1	62724516	.	A	C	.	.	MAF_USDA=1.639
NC_035082.1	62724523	.	G	A	.	.	MAF_USDA=3.279
NC_035082.1	62724663	.	T	A	.	.	MAF_USDA=2.459
NC_035082.1	62724678	.	A	C	.	.	MAF_USDA=19.412
NC_035082.1	62724709	.	A	G	.	.	MAF_INRAE=39.873;MAF_USDA=42.353
NC_035082.1	62724713	.	T	G	.	.	MAF_USDA=4.098
NC_035082.1	62724934	.	A	G	.	.	MAF_INRAE=40.506;MAF_USDA=40.0
NC_035082.1	62725131	.	G	T	.	.	MAF_INRAE=46.835
NC_035082.1	62725186	.	A	G	.	.	MAF_INRAE=33.544;MAF_USDA=17.059
NC_035082.1	62725265	.	G	A	.	.	MAF_INRAE=40.506;MAF_USDA=32.941
NC_035082.1	62725430	.	G	T	.	.	MAF_USDA=4.918
NC_035082.1	62725515	.	A	T	.	.	MAF_INRAE=5.263;MAF_USDA=11.176
NC_035082.1	62725525	.	AC	AT	.	.	MAF_USDA=39.583
NC_035082.1	62725549	.	C	T	.	.	MAF_INRAE=10.526;MAF_USDA=2.459
NC_035082.1	62725555	.	A	C	.	.	MAF_INRAE=13.333
NC_035082.1	62725583	.	G	T	.	.	MAF_USDA=11.176
NC_035082.1	62725663	.	A	C	.	.	MAF_INRAE=15.19;MAF_USDA=17.213
NC_035082.1	62725759	.	T	A	.	.	MAF_INRAE=14.557;MAF_USDA=5.833
NC_035082.1	62725765	.	T	C	.	.	MAF_USDA=3.333
NC_035082.1	62725766	.	C	T	.	.	MAF_USDA=5.952
NC_035082.1	62725777	.	G	T	.	.	MAF_INRAE=34.81
NC_035082.1	62725796	.	T	A	.	.	MAF_INRAE=47.468;MAF_USDA=9.836
NC_035082.1	62725866	.	A	G	.	.	MAF_INRAE=43.038;MAF_USDA=11.765
NC_035082.1	62725883	.	C	T	.	.	MAF_INRAE=28.333
NC_035082.1	62725893	.	A	G	.	.	MAF_INRAE=14.557;MAF_USDA=5.738
NC_035082.1	62725922	.	T	C	.	.	MAF_USDA=22.917
NC_035082.1	62725935	.	C	T	.	.	MAF_USDA=5.882
NC_035082.1	62725936	.	G	T	.	.	MAF_INRAE=27.848;MAF_USDA=24.118
NC_035082.1	62725978	.	G	A	.	.	MAF_USDA=1.639
NC_035082.1	62725999	.	G	A	.	.	MAF_INRAE=10.759;MAF_USDA=44.118
NC_035082.1	62726026	.	A	G	.	.	MAF_USDA=1.639
NC_035082.1	62726047	.	T	C	.	.	MAF_INRAE=34.81;MAF_USDA=17.647
NC_035082.1	62726376	.	T	A	.	.	MAF_INRAE=34.177;MAF_USDA=1.639
NC_035082.1	62726397	.	A	C	.	.	MAF_USDA=2.459
NC_035082.1	62726403	.	C	T	.	.	MAF_USDA=4.098
NC_035082.1	62726453	.	T	A	.	.	MAF_USDA=4.918
NC_035082.1	62726460	.	T	G	.	.	MAF_USDA=4.098
NC_035082.1	62726578	.	T	C	.	.	MAF_INRAE=26.582;MAF_USDA=25.882
NC_035082.1	62726601	.	A	T	.	.	MAF_USDA=2.083
NC_035082.1	62726613	.	C	T	.	.	MAF_INRAE=21.053;MAF_USDA=16.471
NC_035082.1	62726626	.	T	G	.	.	MAF_INRAE=34.81;MAF_USDA=16.471
NC_035082.1	62726821	.	T	A	.	.	MAF_USDA=2.459
NC_035082.1	62726852	.	T	C	.	.	MAF_USDA=1.639
NC_035082.1	62726877	.	T	A	.	.	MAF_INRAE=8.333;MAF_USDA=5.882
NC_035082.1	62726927	.	T	G	.	.	MAF_INRAE=22.785;MAF_USDA=25.294
NC_035082.1	62727064	.	C	T	.	.	MAF_INRAE=15.789
NC_035082.1	62727150	.	C	A	.	.	MAF_USDA=4.918
NC_035082.1	62727154	.	A	C	.	.	MAF_INRAE=5.263;MAF_USDA=20.0
NC_035082.1	62727176	.	A	C	.	.	MAF_INRAE=33.544;MAF_USDA=11.765
NC_035082.1	62727193	.	A	G	.	.	MAF_INRAE=37.5;MAF_USDA=2.083
NC_035082.1	62727282	.	T	C	.	.	MAF_USDA=25.882
NC_035082.1	62727283	.	C	G	.	.	MAF_USDA=25.294
NC_035082.1	62727284	.	G	A	.	.	MAF_USDA=25.294
NC_035082.1	62727292	.	G	T	.	.	MAF_USDA=5.738
NC_035082.1	62727432	.	C	T	.	.	MAF_USDA=4.098
NC_035082.1	62727480	.	A	C	.	.	MAF_USDA=3.279
NC_035082.1	62727520	.	G	T	.	.	MAF_INRAE=9.494
NC_035082.1	62727664	.	T	G	.	.	MAF_INRAE=44.304;MAF_USDA=25.294
NC_035082.1	62727727	.	C	T	.	.	MAF_INRAE=34.177;MAF_USDA=7.647
NC_035082.1	62727911	.	C	A	.	.	MAF_INRAE=34.177;MAF_USDA=11.176
NC_035082.1	62727912	.	C	A	.	.	MAF_INRAE=3.333;MAF_USDA=26.471
NC_035082.1	62727971	.	T	C	.	.	MAF_INRAE=8.333;MAF_USDA=4.706
NC_035082.1	62728006	.	G	A	.	.	MAF_USDA=2.459
NC_035082.1	62728205	.	A	T	.	.	MAF_USDA=3.279
NC_035082.1	62728249	.	G	A	.	.	MAF_INRAE=33.544;MAF_USDA=10.588
NC_035082.1	62728421	.	C	A	.	.	MAF_INRAE=40.506;MAF_USDA=35.882
NC_035082.1	62728441	.	G	A	.	.	MAF_USDA=1.639
NC_035082.1	62728481	.	G	T	.	.	MAF_INRAE=20.886;MAF_USDA=8.824
NC_035082.1	62728504	.	G	A	.	.	MAF_USDA=2.459
NC_035082.1	62728517	.	G	A	.	.	MAF_INRAE=20.886;MAF_USDA=8.824
NC_035082.1	62728546	.	G	T	.	.	MAF_INRAE=40.506;MAF_USDA=34.706
NC_035082.1	62728690	.	C	T	.	.	MAF_INRAE=39.873;MAF_USDA=32.941
NC_035082.1	62728697	.	C	T	.	.	MAF_USDA=1.639
NC_035082.1	62728932	.	C	T	.	.	MAF_INRAE=14.557;MAF_USDA=4.098
NC_035082.1	62728992	.	C	T	.	.	MAF_INRAE=4.167;MAF_USDA=32.353
NC_035082.1	62729095	.	G	T	.	.	MAF_INRAE=15.789;MAF_USDA=1.639
NC_035082.1	62729126	.	G	A	.	.	MAF_INRAE=15.789;MAF_USDA=1.639
NC_035082.1	62729185	.	A	G	.	.	MAF_INRAE=40.506;MAF_USDA=34.706
NC_035082.1	62729339	.	A	C	.	.	MAF_INRAE=40.506;MAF_USDA=35.294
NC_035082.1	62729381	.	A	T	.	.	MAF_USDA=1.639
NC_035082.1	62729383	.	T	A	.	.	MAF_USDA=1.639
NC_035082.1	62729388	.	C	T	.	.	MAF_INRAE=10.759;MAF_USDA=2.459
NC_035082.1	62729486	.	C	T	.	.	MAF_INRAE=36.076;MAF_USDA=38.824
NC_035082.1	62729487	.	C	T	.	.	MAF_INRAE=35.833;MAF_USDA=38.824
NC_035082.1	62729773	.	G	A	.	.	MAF_USDA=4.167
NC_035082.1	62729832	.	C	A	.	.	MAF_INRAE=25.316;MAF_USDA=12.941
NC_035082.1	62729852	.	C	T	.	.	MAF_USDA=12.353
NC_035082.1	62729869	.	C	T	.	.	MAF_INRAE=35.443;MAF_USDA=38.235
NC_035082.1	62729899	.	G	T	.	.	MAF_INRAE=35.443;MAF_USDA=38.235
NC_035082.1	62730115	.	C	T	.	.	MAF_INRAE=15.789;MAF_USDA=2.5
NC_035082.1	62730226	.	G	T	.	.	MAF_USDA=4.098
NC_035082.1	62730288	.	C	G	.	.	MAF_INRAE=14.557;MAF_USDA=6.557
NC_035082.1	62730332	.	A	G	.	.	MAF_INRAE=35.443;MAF_USDA=40.0
NC_035082.1	62730486	.	T	G	.	.	MAF_USDA=5.294
NC_035082.1	62730501	.	G	T	.	.	MAF_INRAE=15.789;MAF_USDA=3.279
NC_035082.1	62730525	.	A	C	.	.	MAF_INRAE=24.684;MAF_USDA=18.235
NC_035082.1	62730527	.	G	A	.	.	MAF_INRAE=20.886;MAF_USDA=12.295
NC_035082.1	62730545	.	G	A	.	.	MAF_INRAE=35.443;MAF_USDA=13.529
NC_035082.1	62730583	.	A	G	.	.	MAF_INRAE=35.443;MAF_USDA=40.588
NC_035082.1	62730587	.	C	A	.	.	MAF_USDA=4.098
NC_035082.1	62730590	.	C	T	.	.	MAF_INRAE=25.316;MAF_USDA=18.824
NC_035082.1	62730674	.	A	G	.	.	MAF_USDA=8.197
NC_035082.1	62730691	.	A	T	.	.	MAF_INRAE=15.789;MAF_USDA=3.279
NC_035082.1	62730712	.	T	G	.	.	MAF_INRAE=35.443;MAF_USDA=38.824
NC_035082.1	62730769	.	G	T	.	.	MAF_USDA=2.353
NC_035082.1	62730910	.	G	T	.	.	MAF_INRAE=25.316;MAF_USDA=18.824
NC_035082.1	62730947	.	T	C	.	.	MAF_INRAE=22.152;MAF_USDA=39.412
NC_035082.1	62730982	.	T	C	.	.	MAF_USDA=9.016
NC_035082.1	62730985	.	G	C	.	.	MAF_USDA=9.016
NC_035082.1	62730988	.	G	A	.	.	MAF_USDA=12.941
NC_035082.1	62731041	.	G	T	.	.	MAF_INRAE=1.667
NC_035082.1	62731047	.	A	C	.	.	MAF_INRAE=1.667
NC_035082.1	62731052	.	C	G	.	.	MAF_INRAE=2.5
NC_035082.1	62731053	.	G	A	.	.	MAF_USDA=3.279
NC_035082.1	62731116	.	G	A	.	.	MAF_INRAE=29.167
NC_035082.1	62731137	.	G	A	.	.	MAF_INRAE=21.667
NC_035082.1	62731139	.	C	A	.	.	MAF_INRAE=2.5
NC_035082.1	62731149	.	C	A	.	.	MAF_INRAE=2.5
NC_035082.1	62731163	.	G	T	.	.	MAF_USDA=18.235
NC_035082.1	62731164	.	C	T	.	.	MAF_USDA=19.412
NC_035082.1	62731165	.	C	G	.	.	MAF_USDA=19.412
NC_035082.1	62731173	.	G	A	.	.	MAF_USDA=9.836
NC_035082.1	62731178	.	A	G	.	.	MAF_USDA=17.647
NC_035082.1	62731261	.	T	C	.	.	MAF_USDA=25.0
NC_035082.1	62731286	.	G	C	.	.	MAF_INRAE=35.443;MAF_USDA=41.765
NC_035082.1	62731289	.	T	C	.	.	MAF_USDA=2.459
NC_035082.1	62731311	.	A	G	.	.	MAF_INRAE=35.443;MAF_USDA=42.353
NC_035082.1	62731353	.	A	G	.	.	MAF_USDA=4.918
NC_035082.1	62731365	.	C	T	.	.	MAF_INRAE=8.333;MAF_USDA=3.279
NC_035082.1	62731427	.	T	C	.	.	MAF_INRAE=39.873;MAF_USDA=39.412
NC_035082.1	62731482	.	A	G	.	.	MAF_INRAE=35.443;MAF_USDA=43.529
NC_035082.1	62731485	.	G	A	.	.	MAF_INRAE=35.0;MAF_USDA=44.118
NC_035082.1	62731513	.	C	A	.	.	MAF_INRAE=35.443;MAF_USDA=44.706
NC_035082.1	62731592	.	G	A	.	.	MAF_INRAE=35.443;MAF_USDA=44.118
NC_035082.1	62731612	.	G	T	.	.	MAF_USDA=4.918
NC_035082.1	62731624	.	T	A	.	.	MAF_INRAE=35.443;MAF_USDA=45.294
NC_035082.1	62731666	.	A	G	.	.	MAF_INRAE=20.886;MAF_USDA=12.295
NC_035082.1	62731710	.	G	A	.	.	MAF_INRAE=15.789;MAF_USDA=3.279
NC_035082.1	62731742	.	C	T	.	.	MAF_INRAE=24.684;MAF_USDA=13.529
NC_035082.1	62731848	.	C	T	.	.	MAF_INRAE=36.709;MAF_USDA=14.118
NC_035082.1	62731849	.	G	A	.	.	MAF_INRAE=20.886;MAF_USDA=13.934
NC_035082.1	62731855	.	T	A	.	.	MAF_USDA=7.377
NC_035082.1	62732020	.	G	A	.	.	MAF_USDA=4.918
NC_035082.1	62732056	.	T	C	.	.	MAF_USDA=2.459
NC_035082.1	62732079	.	A	C	.	.	MAF_USDA=5.738
NC_035082.1	62732120	.	T	A	.	.	MAF_INRAE=14.557;MAF_USDA=6.557
NC_035082.1	62732197	.	T	A	.	.	MAF_INRAE=35.0;MAF_USDA=47.917
NC_035082.1	62732312	.	T	C	.	.	MAF_INRAE=24.684;MAF_USDA=12.295
NC_035082.1	62732317	.	C	T	.	.	MAF_INRAE=10.127;MAF_USDA=12.353
NC_035082.1	62732333	.	A	G	.	.	MAF_INRAE=10.127;MAF_USDA=13.529
NC_035082.1	62732362	.	C	T	.	.	MAF_INRAE=34.81;MAF_USDA=17.059
NC_035082.1	62732374	.	G	T	.	.	MAF_INRAE=25.316;MAF_USDA=25.294
NC_035082.1	62732378	.	C	T	.	.	MAF_INRAE=10.127
NC_035082.1	62732379	.	C	A	.	.	MAF_INRAE=25.316;MAF_USDA=25.294
NC_035082.1	62732382	.	G	A	.	.	MAF_INRAE=34.81;MAF_USDA=17.059
NC_035082.1	62732388	.	G	A	.	.	MAF_INRAE=20.886;MAF_USDA=11.475
NC_035082.1	62732411	.	G	A	.	.	MAF_INRAE=25.316;MAF_USDA=25.882
NC_035082.1	62732438	.	C	T	.	.	MAF_INRAE=4.167
NC_035082.1	62732455	.	C	T	.	.	MAF_USDA=1.639
NC_035082.1	62732493	.	G	T	.	.	MAF_INRAE=34.81;MAF_USDA=13.529
NC_035082.1	62732522	.	C	A	.	.	MAF_INRAE=25.316;MAF_USDA=17.647
NC_035082.1	62732674	.	T	C	.	.	MAF_INRAE=25.949;MAF_USDA=48.824
NC_035082.1	62732739	.	G	A	.	.	MAF_USDA=2.353
NC_035082.1	62732786	.	A	C	.	.	MAF_INRAE=35.443;MAF_USDA=49.412
NC_035082.1	62732834	.	G	C	.	.	MAF_INRAE=8.333;MAF_USDA=5.738
NC_035082.1	62733068	.	G	T	.	.	MAF_USDA=8.333
NC_035082.1	62733075	.	T	C	.	.	MAF_USDA=11.176
NC_035082.1	62733339	.	T	C	.	.	MAF_USDA=1.639
NC_035082.1	62733341	.	T	A	.	.	MAF_USDA=9.412
NC_035082.1	62733359	.	G	C	.	.	MAF_USDA=10.656
NC_035082.1	62733394	.	G	A	.	.	MAF_USDA=4.098
NC_035082.1	62733553	.	C	A	.	.	MAF_USDA=2.353
NC_035082.1	62733590	.	C	T	.	.	MAF_USDA=4.918
NC_035082.1	62733717	.	A	T	.	.	MAF_INRAE=15.789
NC_035082.1	62733842	.	G	A	.	.	MAF_USDA=1.639
NC_035082.1	62733891	.	G	A	.	.	MAF_USDA=1.639
NC_035082.1	62734418	.	A	T	.	.	MAF_USDA=4.918
NC_035082.1	62734497	.	C	A	.	.	MAF_INRAE=10.127
NC_035082.1	62734582	.	A	T	.	.	MAF_USDA=5.833
NC_035082.1	62734591	.	T	A	.	.	MAF_INRAE=34.81;MAF_USDA=17.262
NC_035082.1	62734637	.	C	T	.	.	MAF_INRAE=15.789;MAF_USDA=13.115
NC_035082.1	62734660	.	C	T	.	.	MAF_INRAE=25.316;MAF_USDA=21.765
NC_035082.1	62734748	.	A	G	.	.	MAF_USDA=2.459
NC_035082.1	62734768	.	C	G	.	.	MAF_USDA=5.738
NC_035082.1	62734865	.	T	G	.	.	MAF_USDA=2.459
NC_035082.1	62734910	.	G	A	.	.	MAF_USDA=5.882
NC_035082.1	62734948	.	G	A	.	.	MAF_USDA=3.279
NC_035082.1	62735070	.	T	G	.	.	MAF_USDA=4.167
NC_035082.1	62735128	.	A	T	.	.	MAF_INRAE=21.053;MAF_USDA=13.115
NC_035082.1	62735167	.	G	A	.	.	MAF_INRAE=29.114;MAF_USDA=17.059
NC_035082.1	62735285	.	T	A	.	.	MAF_USDA=5.882
NC_035082.1	62735301	.	G	C	.	.	MAF_USDA=1.639
NC_035082.1	62735424	.	A	G	.	.	MAF_USDA=5.738
NC_035082.1	62735483	.	G	T	.	.	MAF_INRAE=34.81;MAF_USDA=17.059
NC_035082.1	62735502	.	A	T	.	.	MAF_USDA=1.639
NC_035082.1	62735559	.	C	A	.	.	MAF_USDA=5.738
NC_035082.1	62735572	.	C	A	.	.	MAF_INRAE=29.114;MAF_USDA=18.824
NC_035082.1	62735604	.	G	T	.	.	MAF_USDA=2.459
NC_035082.1	62735660	.	A	G	.	.	MAF_USDA=3.279
NC_035082.1	62735970	.	A	T	.	.	MAF_INRAE=21.667
NC_035082.1	62735972	.	T	A	.	.	MAF_INRAE=34.81
NC_035082.1	62735973	.	T	A	.	.	MAF_INRAE=8.333
NC_035082.1	62735974	.	T	A	.	.	MAF_INRAE=35.833
NC_035082.1	62735976	.	T	A	.	.	MAF_INRAE=29.167
NC_035082.1	62736018	.	A	C	.	.	MAF_INRAE=3.333;MAF_USDA=14.706
NC_035082.1	62736049	.	G	C	.	.	MAF_USDA=1.639
NC_035082.1	62736122	.	T	A	.	.	MAF_INRAE=29.747;MAF_USDA=12.941
NC_035082.1	62736177	.	A	G	.	.	MAF_INRAE=23.418;MAF_USDA=14.706
NC_035082.1	62736238	.	G	A	.	.	MAF_USDA=9.412
NC_035082.1	62736271	.	C	T	.	.	MAF_USDA=1.639
NC_035082.1	62736277	.	C	T	.	.	MAF_USDA=4.098
NC_035082.1	62736479	.	C	T	.	.	MAF_USDA=5.294
NC_035082.1	62736526	.	G	A	.	.	MAF_USDA=5.738
NC_035082.1	62736552	.	G	A	.	.	MAF_INRAE=10.127
NC_035082.1	62736613	.	C	A	.	.	MAF_INRAE=10.127;MAF_USDA=6.557
NC_035082.1	62736616	.	G	A	.	.	MAF_USDA=3.279
NC_035082.1	62736626	.	C	A	.	.	MAF_INRAE=10.127;MAF_USDA=13.934
NC_035082.1	62736687	.	T	G	.	.	MAF_USDA=7.647
NC_035082.1	62736788	.	C	T	.	.	MAF_INRAE=15.789;MAF_USDA=2.459
NC_035082.1	62736818	.	C	T	.	.	MAF_INRAE=8.333;MAF_USDA=3.279
NC_035082.1	62736834	.	T	C	.	.	MAF_INRAE=4.167;MAF_USDA=14.118
NC_035082.1	62736852	.	G	A	.	.	MAF_USDA=9.412
NC_035082.1	62736922	.	T	G	.	.	MAF_USDA=1.639
NC_035082.1	62736957	.	C	T	.	.	MAF_USDA=4.167
NC_035082.1	62736958	.	G	A	.	.	MAF_USDA=5.738
NC_035082.1	62737041	.	C	T	.	.	MAF_USDA=5.738
NC_035082.1	62737069	.	G	T	.	.	MAF_USDA=5.0
NC_035082.1	62737091	.	G	A	.	.	MAF_INRAE=31.579;MAF_USDA=21.765
NC_035082.1	62737222	.	T	C	.	.	MAF_USDA=3.333
NC_035082.1	62737302	.	G	A	.	.	MAF_USDA=16.867
NC_035082.1	62737334	.	C	A	.	.	MAF_USDA=4.098
NC_035082.1	62737898	.	G	C	.	.	MAF_USDA=43.75
NC_035082.1	62737914	.	C	T	.	.	MAF_USDA=5.932
NC_035082.1	62737969	.	G	T	.	.	MAF_USDA=4.167
NC_035082.1	62737979	.	C	T	.	.	MAF_USDA=22.024
NC_035082.1	62737983	.	G	A	.	.	MAF_USDA=19.643
NC_035082.1	62737986	.	C	A	.	.	MAF_INRAE=31.579;MAF_USDA=31.548
NC_035082.1	62738106	.	G	A	.	.	MAF_INRAE=34.177;MAF_USDA=26.19
NC_035082.1	62738173	.	G	A	.	.	MAF_INRAE=35.833
NC_035082.1	62738175	.	G	C	.	.	MAF_USDA=31.25
NC_035082.1	62738203	.	G	C	.	.	MAF_INRAE=34.81;MAF_USDA=22.024
NC_035082.1	62738216	.	G	A	.	.	MAF_INRAE=4.167;MAF_USDA=11.31
NC_035082.1	62738237	.	C	G	.	.	MAF_USDA=5.0
NC_035082.1	62738266	.	G	A	.	.	MAF_INRAE=35.443;MAF_USDA=14.286
NC_035082.1	62738386	.	C	A	.	.	MAF_USDA=1.667
NC_035082.1	62738442	.	C	A	.	.	MAF_INRAE=34.81;MAF_USDA=17.857
NC_035082.1	62738471	.	G	A	.	.	MAF_INRAE=35.443;MAF_USDA=14.286
NC_035082.1	62738556	.	C	A	.	.	MAF_USDA=4.167
NC_035082.1	62738632	.	A	C	.	.	MAF_USDA=7.5
NC_035082.1	62738747	.	A	G	.	.	MAF_INRAE=35.443;MAF_USDA=22.024
NC_035082.1	62738821	.	C	A	.	.	MAF_INRAE=34.81;MAF_USDA=21.429
NC_035082.1	62738839	.	G	T	.	.	MAF_INRAE=38.608;MAF_USDA=25.595
NC_035082.1	62738920	.	A	C	.	.	MAF_INRAE=34.81;MAF_USDA=22.892
NC_035082.1	62738930	.	T	G	.	.	MAF_USDA=4.237
NC_035082.1	62738947	.	G	A	.	.	MAF_INRAE=35.443;MAF_USDA=16.265
NC_035082.1	62739062	.	A	C	.	.	MAF_INRAE=36.842;MAF_USDA=25.904
NC_035082.1	62739119	.	T	A	.	.	MAF_INRAE=10.526;MAF_USDA=9.639
NC_035082.1	62739142	.	G	T	.	.	MAF_INRAE=31.579;MAF_USDA=43.75
NC_035082.1	62739281	.	T	A	.	.	MAF_USDA=5.833
NC_035082.1	62739295	.	A	C	.	.	MAF_USDA=8.333
NC_035082.1	62739339	.	T	C	.	.	MAF_USDA=11.905
NC_035082.1	62739346	.	G	A	.	.	MAF_USDA=1.667
NC_035082.1	62739396	.	A	C	.	.	MAF_INRAE=31.579;MAF_USDA=20.588
NC_035082.1	62739442	.	A	C	.	.	MAF_USDA=7.647
NC_035082.1	62739522	.	C	T	.	.	MAF_USDA=2.459
NC_035082.1	62739616	.	T	C	.	.	MAF_USDA=4.098
NC_035082.1	62739633	.	A	C	.	.	MAF_INRAE=22.152;MAF_USDA=38.824
NC_035082.1	62739849	.	T	A	.	.	MAF_INRAE=39.873;MAF_USDA=36.471
NC_035082.1	62739871	.	A	C	.	.	MAF_USDA=5.738
NC_035082.1	62740073	.	C	G	.	.	MAF_USDA=7.059
NC_035082.1	62740288	.	A	G	.	.	MAF_USDA=4.918
NC_035082.1	62740303	.	A	C	.	.	MAF_USDA=2.459
NC_035082.1	62740326	.	G	A	.	.	MAF_INRAE=4.167;MAF_USDA=5.294
NC_035082.1	62740336	.	C	T	.	.	MAF_USDA=6.557
NC_035082.1	62740363	.	T	A	.	.	MAF_USDA=2.459
NC_035082.1	62740415	.	G	T	.	.	MAF_USDA=4.098
NC_035082.1	62740467	.	A	C	.	.	MAF_INRAE=10.127
NC_035082.1	62740484	.	A	G	.	.	MAF_USDA=2.459
NC_035082.1	62740494	.	C	A	.	.	MAF_INRAE=21.519;MAF_USDA=35.294
NC_035082.1	62740550	.	A	G	.	.	MAF_INRAE=4.167;MAF_USDA=4.118
NC_035082.1	62740565	.	C	A	.	.	MAF_INRAE=15.823;MAF_USDA=5.294
NC_035082.1	62740620	.	C	T	.	.	MAF_INRAE=6.667
NC_035082.1	62740632	.	G	A	.	.	MAF_INRAE=5.833
NC_035082.1	62740640	.	A	G	.	.	MAF_INRAE=5.833
NC_035082.1	62740641	.	A	G	.	.	MAF_INRAE=5.833
NC_035082.1	62740644	.	G	A	.	.	MAF_USDA=4.167
NC_035082.1	62740648	.	A	G	.	.	MAF_INRAE=5.0
NC_035082.1	62740662	.	A	G	.	.	MAF_INRAE=5.0;MAF_USDA=8.824
NC_035082.1	62740668	.	C	T	.	.	MAF_INRAE=34.81
NC_035082.1	62740700	.	C	T	.	.	MAF_INRAE=37.342
NC_035082.1	62740810	.	T	C	.	.	MAF_USDA=4.098
NC_035082.1	62740981	.	T	G	.	.	MAF_INRAE=10.759;MAF_USDA=9.412
NC_035082.1	62741048	.	C	G	.	.	MAF_USDA=1.765
NC_035082.1	62741088	.	C	T	.	.	MAF_USDA=3.279
NC_035082.1	62741136	.	A	T	.	.	MAF_INRAE=7.5;MAF_USDA=3.279
NC_035082.1	62741155	.	T	C	.	.	MAF_INRAE=41.139;MAF_USDA=47.647
NC_035082.1	62741191	.	T	G	.	.	MAF_USDA=39.583
NC_035082.1	62741192	.	A	T	.	.	MAF_USDA=39.583
NC_035082.1	62741230	.	C	A	.	.	MAF_USDA=2.459
NC_035082.1	62741235	.	G	A	.	.	MAF_INRAE=41.772;MAF_USDA=48.824
NC_035082.1	62741237	.	G	A	.	.	MAF_INRAE=41.667;MAF_USDA=48.824
NC_035082.1	62741297	.	T	G	.	.	MAF_USDA=6.557
NC_035082.1	62741312	.	A	C	.	.	MAF_USDA=2.459
NC_035082.1	62741475	.	G	C	.	.	MAF_USDA=3.529
NC_035082.1	62741499	.	G	T	.	.	MAF_USDA=1.639
NC_035082.1	62741717	.	T	C	.	.	MAF_INRAE=20.253;MAF_USDA=25.294
NC_035082.1	62741735	.	A	T	.	.	MAF_INRAE=4.167
NC_035082.1	62741741	.	G	A	.	.	MAF_INRAE=39.241
NC_035082.1	62741890	.	C	A	.	.	MAF_USDA=6.557
NC_035082.1	62741920	.	C	G	.	.	MAF_INRAE=39.873;MAF_USDA=34.706
NC_035082.1	62741937	.	G	C	.	.	MAF_INRAE=24.051
NC_035082.1	62742034	.	G	A	.	.	MAF_INRAE=17.5;MAF_USDA=33.333
NC_035082.1	62742039	.	G	A	.	.	MAF_USDA=33.333
NC_035082.1	62742040	.	C	T	.	.	MAF_USDA=33.333
NC_035082.1	62742042	.	A	C	.	.	MAF_USDA=31.25
NC_035082.1	62742049	.	A	T	.	.	MAF_INRAE=37.975;MAF_USDA=41.667
NC_035082.1	62742089	.	A	C	.	.	MAF_USDA=4.918
NC_035082.1	62742106	.	T	C	.	.	MAF_USDA=4.918
NC_035082.1	62742155	.	A	G	.	.	MAF_INRAE=37.5;MAF_USDA=18.235
NC_035082.1	62742186	.	A	T	.	.	MAF_INRAE=38.333;MAF_USDA=45.833
NC_035082.1	62742205	.	T	A	.	.	MAF_INRAE=4.167
NC_035082.1	62742212	.	G	A	.	.	MAF_INRAE=4.167
NC_035082.1	62742306	.	A	G	.	.	MAF_INRAE=32.5
NC_035082.1	62742332	.	G	T	.	.	MAF_INRAE=6.667
NC_035082.1	62742896	.	G	A	.	.	MAF_INRAE=26.316;MAF_USDA=11.176
NC_035082.1	62742915	.	T	A	.	.	MAF_USDA=7.647
NC_035082.1	62743031	.	G	T	.	.	MAF_INRAE=16.456;MAF_USDA=11.765
NC_035082.1	62743035	.	G	T	.	.	MAF_INRAE=41.667;MAF_USDA=35.294
NC_035082.1	62743050	.	T	G	.	.	MAF_INRAE=24.051;MAF_USDA=9.412
NC_035082.1	62743051	.	T	C	.	.	MAF_INRAE=36.709;MAF_USDA=41.667
NC_035082.1	62743070	.	A	T	.	.	MAF_INRAE=6.329
NC_035082.1	62743119	.	A	G	.	.	MAF_USDA=7.647
NC_035082.1	62743149	.	C	T	.	.	MAF_INRAE=28.481;MAF_USDA=16.471
NC_035082.1	62743168	.	G	A	.	.	MAF_INRAE=15.789;MAF_USDA=1.639
NC_035082.1	62743198	.	C	T	.	.	MAF_INRAE=42.405;MAF_USDA=47.917
NC_035082.1	62743299	.	G	C	.	.	MAF_INRAE=9.494;MAF_USDA=5.294
NC_035082.1	62743338	.	C	T	.	.	MAF_USDA=1.639
NC_035082.1	62743372	.	G	A	.	.	MAF_USDA=4.167
NC_035082.1	62743394	.	T	C	.	.	MAF_USDA=1.639
NC_035082.1	62743404	.	T	A	.	.	MAF_USDA=2.459
NC_035082.1	62743415	.	T	G	.	.	MAF_INRAE=39.873;MAF_USDA=21.765
NC_035082.1	62743453	.	T	A	.	.	MAF_USDA=1.639
NC_035082.1	62743487	.	T	C	.	.	MAF_INRAE=4.167
NC_035082.1	62743491	.	A	C	.	.	MAF_USDA=3.529
NC_035082.1	62743499	.	G	T	.	.	MAF_USDA=3.279
NC_035082.1	62743509	.	G	A	.	.	MAF_INRAE=9.494;MAF_USDA=5.882
NC_035082.1	62743582	.	G	A	.	.	MAF_INRAE=10.127
NC_035082.1	62743619	.	A	T	.	.	MAF_INRAE=23.418;MAF_USDA=11.765
NC_035082.1	62743638	.	C	T	.	.	MAF_USDA=11.176
NC_035082.1	62743711	.	C	G	.	.	MAF_INRAE=15.789;MAF_USDA=2.459
NC_035082.1	62743714	.	G	T	.	.	MAF_USDA=2.459
NC_035082.1	62743726	.	C	A	.	.	MAF_USDA=11.176
NC_035082.1	62743755	.	G	A	.	.	MAF_USDA=4.118
NC_035082.1	62743876	.	C	T	.	.	MAF_INRAE=10.127;MAF_USDA=8.824
NC_035082.1	62743951	.	C	T	.	.	MAF_USDA=3.279
NC_035082.1	62743953	.	T	C	.	.	MAF_INRAE=9.494;MAF_USDA=5.882
NC_035082.1	62744082	.	C	A	.	.	MAF_USDA=4.167
NC_035082.1	62744093	.	G	A	.	.	MAF_USDA=1.639
NC_035082.1	62744098	.	T	G	.	.	MAF_INRAE=9.494;MAF_USDA=5.882
NC_035082.1	62744123	.	A	T	.	.	MAF_USDA=5.738
NC_035082.1	62744131	.	G	A	.	.	MAF_USDA=2.083
NC_035082.1	62744243	.	T	C	.	.	MAF_USDA=2.083
NC_035082.1	62744251	.	A	G	.	.	MAF_INRAE=41.772;MAF_USDA=47.647
NC_035082.1	62744302	.	T	A	.	.	MAF_USDA=10.656
NC_035082.1	62744407	.	C	T	.	.	MAF_USDA=10.588
NC_035082.1	62744410	.	G	C	.	.	MAF_USDA=5.738
NC_035082.1	62744423	.	G	A	.	.	MAF_INRAE=15.19;MAF_USDA=16.471
NC_035082.1	62744430	.	C	T	.	.	MAF_INRAE=28.481;MAF_USDA=17.059
NC_035082.1	62744487	.	G	C	.	.	MAF_INRAE=37.975;MAF_USDA=26.471
NC_035082.1	62744524	.	C	A	.	.	MAF_USDA=8.235
NC_035082.1	62744618	.	G	A	.	.	MAF_USDA=2.083
NC_035082.1	62744678	.	T	A	.	.	MAF_USDA=39.583
NC_035082.1	62744685	.	G	A	.	.	MAF_INRAE=8.333;MAF_USDA=3.279
NC_035082.1	62744740	.	T	C	.	.	MAF_INRAE=20.253;MAF_USDA=24.706
NC_035082.1	62744835	.	G	C	.	.	MAF_INRAE=15.789;MAF_USDA=2.459
NC_035082.1	62744882	.	T	C	.	.	MAF_INRAE=41.139;MAF_USDA=47.647
NC_035082.1	62744914	.	T	G	.	.	MAF_INRAE=41.139;MAF_USDA=49.412
NC_035082.1	62744973	.	T	C	.	.	MAF_INRAE=26.316;MAF_USDA=11.31
NC_035082.1	62744985	.	A	G	.	.	MAF_USDA=2.5
NC_035082.1	62745024	.	A	T	.	.	MAF_INRAE=37.975;MAF_USDA=21.176
NC_035082.1	62745026	.	G	A	.	.	MAF_INRAE=40.0;MAF_USDA=21.765
NC_035082.1	62745134	.	A	T	.	.	MAF_USDA=3.279
NC_035082.1	62745150	.	T	C	.	.	MAF_INRAE=42.105;MAF_USDA=37.647
NC_035082.1	62745162	.	G	A	.	.	MAF_USDA=5.738
NC_035082.1	62745193	.	A	G	.	.	MAF_INRAE=45.57;MAF_USDA=37.647
NC_035082.1	62745196	.	A	T	.	.	MAF_USDA=9.412
NC_035082.1	62745197	.	A	C	.	.	MAF_INRAE=30.0;MAF_USDA=16.471
NC_035082.1	62745205	.	C	T	.	.	MAF_USDA=3.279
NC_035082.1	62745249	.	C	A	.	.	MAF_INRAE=28.481;MAF_USDA=16.471
NC_035082.1	62745433	.	C	T	.	.	MAF_INRAE=15.789;MAF_USDA=2.459
NC_035082.1	62745488	.	G	A	.	.	MAF_USDA=2.459
NC_035082.1	62745532	.	A	T	.	.	MAF_USDA=1.639
NC_035082.1	62745535	.	G	A	.	.	MAF_INRAE=37.975;MAF_USDA=26.471
NC_035082.1	62745588	.	C	A	.	.	MAF_INRAE=36.709;MAF_USDA=31.765
NC_035082.1	62745633	.	G	A	.	.	MAF_USDA=4.098
NC_035082.1	62746486	.	T	C	.	.	MAF_USDA=4.098
NC_035082.1	62746796	.	G	A	.	.	MAF_INRAE=50.0
NC_035082.1	62746799	.	C	T	.	.	MAF_INRAE=50.0
NC_035082.1	62746823	.	G	A	.	.	MAF_INRAE=26.667
NC_035082.1	62746837	.	G	A	.	.	MAF_INRAE=50.0
NC_035082.1	62746838	.	T	A	.	.	MAF_INRAE=50.0
NC_035082.1	62746920	.	G	A	.	.	MAF_INRAE=48.333
NC_035082.1	62746923	.	C	T	.	.	MAF_INRAE=48.333
NC_035082.1	62746929	.	T	C	.	.	MAF_USDA=5.738
NC_035082.1	62746961	.	C	G	.	.	MAF_INRAE=35.833
NC_035082.1	62746963	.	A	G	.	.	MAF_INRAE=12.5;MAF_USDA=12.5
NC_035082.1	62746996	.	A	G	.	.	MAF_INRAE=10.0
NC_035082.1	62746997	.	A	G	.	.	MAF_INRAE=10.0
NC_035082.1	62747000	.	G	A	.	.	MAF_USDA=1.639
NC_035082.1	62747050	.	T	G	.	.	MAF_USDA=2.083
NC_035082.1	62747130	.	C	T	.	.	MAF_INRAE=4.167
NC_035082.1	62747146	.	G	A	.	.	MAF_INRAE=4.167
NC_035082.1	62747298	.	A	G	.	.	MAF_INRAE=37.975;MAF_USDA=25.882
NC_035082.1	62747471	.	A	G	.	.	MAF_USDA=9.412
NC_035082.1	62747480	.	C	A	.	.	MAF_USDA=3.279
NC_035082.1	62747551	.	C	T	.	.	MAF_USDA=5.738
NC_035082.1	62747568	.	A	C	.	.	MAF_INRAE=31.646;MAF_USDA=25.294
NC_035082.1	62747585	.	T	C	.	.	MAF_INRAE=10.127
NC_035082.1	62747597	.	T	C	.	.	MAF_USDA=5.738
NC_035082.1	62747698	.	G	A	.	.	MAF_INRAE=31.646;MAF_USDA=22.353
NC_035082.1	62747713	.	A	T	.	.	MAF_USDA=3.279
NC_035082.1	62747722	.	G	T	.	.	MAF_USDA=2.083
NC_035082.1	62747729	.	T	A	.	.	MAF_USDA=4.918
NC_035082.1	62747861	.	G	C	.	.	MAF_USDA=6.897
NC_035082.1	62747989	.	A	G	.	.	MAF_INRAE=4.167;MAF_USDA=8.824
NC_035082.1	62748030	.	G	T	.	.	MAF_INRAE=28.481;MAF_USDA=16.471
NC_035082.1	62748059	.	C	T	.	.	MAF_INRAE=4.167;MAF_USDA=8.824
NC_035082.1	62748070	.	G	T	.	.	MAF_USDA=2.083
NC_035082.1	62748077	.	G	A	.	.	MAF_INRAE=4.167;MAF_USDA=8.824
NC_035082.1	62748092	.	T	A	.	.	MAF_USDA=2.459
NC_035082.1	62748197	.	G	C	.	.	MAF_INRAE=4.167;MAF_USDA=8.235
NC_035082.1	62748278	.	T	C	.	.	MAF_INRAE=4.167;MAF_USDA=9.412
NC_035082.1	62748280	.	G	A	.	.	MAF_INRAE=4.167;MAF_USDA=8.824
NC_035082.1	62748332	.	G	T	.	.	MAF_USDA=1.639
NC_035082.1	62748390	.	C	A	.	.	MAF_USDA=2.083
NC_035082.1	62748427	.	G	A	.	.	MAF_INRAE=4.167;MAF_USDA=9.412
NC_035082.1	62748428	.	T	A	.	.	MAF_INRAE=4.167;MAF_USDA=9.412
NC_035082.1	62748444	.	G	A	.	.	MAF_INRAE=33.544;MAF_USDA=45.294
NC_035082.1	62748495	.	A	G	.	.	MAF_INRAE=4.167;MAF_USDA=9.412
NC_035082.1	62748529	.	G	A	.	.	MAF_INRAE=10.127;MAF_USDA=13.115
NC_035082.1	62748594	.	A	T	.	.	MAF_INRAE=8.333
NC_035082.1	62748652	.	G	T	.	.	MAF_USDA=4.918
NC_035082.1	62748660	.	A	G	.	.	MAF_USDA=5.738
NC_035082.1	62748670	.	T	G	.	.	MAF_USDA=1.639
NC_035082.1	62748853	.	T	C	.	.	MAF_INRAE=4.167;MAF_USDA=9.412
NC_035082.1	62748894	.	A	C	.	.	MAF_INRAE=16.456;MAF_USDA=14.118
NC_035082.1	62748915	.	G	T	.	.	MAF_INRAE=34.81;MAF_USDA=17.647
NC_035082.1	62749003	.	G	A	.	.	MAF_INRAE=4.167;MAF_USDA=1.176
NC_035082.1	62749157	.	G	A	.	.	MAF_USDA=4.098
NC_035082.1	62749177	.	T	G	.	.	MAF_INRAE=27.848;MAF_USDA=17.647
NC_035082.1	62749239	.	G	A	.	.	MAF_INRAE=4.167;MAF_USDA=8.235
NC_035082.1	62749301	.	C	T	.	.	MAF_INRAE=4.167;MAF_USDA=9.412
NC_035082.1	62749353	.	C	T	.	.	MAF_USDA=2.459
NC_035082.1	62749389	.	G	A	.	.	MAF_USDA=1.639
NC_035082.1	62749410	.	A	C	.	.	MAF_INRAE=4.167;MAF_USDA=13.529
NC_035082.1	62749499	.	G	C	.	.	MAF_USDA=1.765
NC_035082.1	62749505	.	A	G	.	.	MAF_INRAE=10.127
NC_035082.1	62749513	.	A	G	.	.	MAF_INRAE=4.167
NC_035082.1	62749592	.	G	A	.	.	MAF_USDA=2.459
NC_035082.1	62749710	.	G	T	.	.	MAF_INRAE=4.167;MAF_USDA=8.235
NC_035082.1	62749711	.	G	T	.	.	MAF_INRAE=4.167;MAF_USDA=8.235
NC_035082.1	62749716	.	C	A	.	.	MAF_INRAE=4.167;MAF_USDA=8.824
NC_035082.1	62749742	.	A	T	.	.	MAF_USDA=1.639
NC_035082.1	62749752	.	G	T	.	.	MAF_INRAE=10.526;MAF_USDA=14.706
NC_035082.1	62749820	.	G	A	.	.	MAF_INRAE=21.519;MAF_USDA=17.647
NC_035082.1	62749948	.	C	T	.	.	MAF_USDA=3.529
NC_035082.1	62749972	.	T	C	.	.	MAF_INRAE=29.747;MAF_USDA=34.118
NC_035082.1	62750133	.	C	A	.	.	MAF_INRAE=28.481;MAF_USDA=16.471
NC_035082.1	62750281	.	T	G	.	.	MAF_USDA=1.639
NC_035082.1	62750340	.	A	T	.	.	MAF_INRAE=33.333;MAF_USDA=23.276
NC_035082.1	62750395	.	A	G	.	.	MAF_USDA=4.098
NC_035082.1	62750431	.	C	T	.	.	MAF_USDA=5.738
NC_035082.1	62750729	.	A	C	.	.	MAF_USDA=17.647
NC_035082.1	62750765	.	A	G	.	.	MAF_INRAE=4.167;MAF_USDA=5.882
NC_035082.1	62750816	.	T	C	.	.	MAF_INRAE=22.785;MAF_USDA=19.412
NC_035082.1	62750960	.	A	T	.	.	MAF_USDA=9.412
NC_035082.1	62750965	.	C	T	.	.	MAF_USDA=9.412
NC_035082.1	62751024	.	C	A	.	.	MAF_USDA=2.459
NC_035082.1	62751053	.	T	A	.	.	MAF_INRAE=43.671;MAF_USDA=28.824
NC_035082.1	62751110	.	A	T	.	.	MAF_USDA=17.647
NC_035082.1	62751113	.	G	T	.	.	MAF_USDA=17.647
NC_035082.1	62751145	.	C	T	.	.	MAF_USDA=2.459
NC_035082.1	62751230	.	A	T	.	.	MAF_INRAE=43.671;MAF_USDA=28.824
NC_035082.1	62751246	.	T	C	.	.	MAF_INRAE=29.114;MAF_USDA=16.471
NC_035082.1	62751269	.	C	G	.	.	MAF_INRAE=6.329
NC_035082.1	62751303	.	G	A	.	.	MAF_USDA=2.459
NC_035082.1	62751326	.	A	G	.	.	MAF_USDA=3.279
NC_035082.1	62751354	.	G	T	.	.	MAF_INRAE=43.038;MAF_USDA=31.765
NC_035082.1	62751436	.	A	C	.	.	MAF_INRAE=43.038;MAF_USDA=34.118
NC_035082.1	62751461	.	A	C	.	.	MAF_USDA=18.235
NC_035082.1	62751599	.	A	T	.	.	MAF_USDA=35.294
NC_035082.1	62751601	.	T	C	.	.	MAF_USDA=34.118
NC_035082.1	62751602	.	C	T	.	.	MAF_USDA=28.824
NC_035082.1	62751603	.	A	T	.	.	MAF_INRAE=40.833;MAF_USDA=35.294
NC_035082.1	62751626	.	T	C	.	.	MAF_USDA=1.639
NC_035082.1	62751643	.	T	G	.	.	MAF_INRAE=4.167;MAF_USDA=1.765
NC_035082.1	62751651	.	T	C	.	.	MAF_USDA=2.459
NC_035082.1	62751685	.	G	A	.	.	MAF_INRAE=24.051;MAF_USDA=3.529
NC_035082.1	62751821	.	C	A	.	.	MAF_USDA=2.459
NC_035082.1	62751868	.	T	C	.	.	MAF_INRAE=43.038;MAF_USDA=28.824
NC_035082.1	62751949	.	G	A	.	.	MAF_INRAE=28.481;MAF_USDA=17.059
NC_035082.1	62752098	.	T	C	.	.	MAF_INRAE=17.722;MAF_USDA=15.294
NC_035082.1	62752106	.	A	G	.	.	MAF_INRAE=43.671;MAF_USDA=31.176
NC_035082.1	62752125	.	T	A	.	.	MAF_USDA=4.918
NC_035082.1	62752160	.	C	T	.	.	MAF_INRAE=24.684
NC_035082.1	62752200	.	C	T	.	.	MAF_USDA=2.459
NC_035082.1	62752223	.	C	A	.	.	MAF_USDA=17.647
NC_035082.1	62752314	.	T	C	.	.	MAF_INRAE=16.456;MAF_USDA=15.294
NC_035082.1	62752328	.	G	T	.	.	MAF_INRAE=15.823;MAF_USDA=8.824
NC_035082.1	62752387	.	A	T	.	.	MAF_USDA=1.639
NC_035082.1	62752394	.	A	T	.	.	MAF_INRAE=22.785;MAF_USDA=37.647
NC_035082.1	62752461	.	G	A	.	.	MAF_INRAE=31.013;MAF_USDA=43.75
NC_035082.1	62752466	.	C	T	.	.	MAF_INRAE=31.013;MAF_USDA=22.941
NC_035082.1	62752550	.	G	A	.	.	MAF_USDA=11.765
NC_035082.1	62752601	.	A	G	.	.	MAF_USDA=8.333
NC_035082.1	62752699	.	C	T	.	.	MAF_USDA=2.459
NC_035082.1	62752700	.	G	A	.	.	MAF_INRAE=3.333;MAF_USDA=5.294
NC_035082.1	62752786	.	C	G	.	.	MAF_USDA=1.639
NC_035082.1	62752867	.	C	G	.	.	MAF_USDA=1.639
NC_035082.1	62753146	.	G	T	.	.	MAF_INRAE=17.089;MAF_USDA=10.0
NC_035082.1	62753147	.	A	G	.	.	MAF_INRAE=21.667;MAF_USDA=12.353
NC_035082.1	62753235	.	A	G	.	.	MAF_INRAE=6.329;MAF_USDA=20.588
NC_035082.1	62753240	.	A	G	.	.	MAF_INRAE=16.456;MAF_USDA=27.647
NC_035082.1	62753312	.	A	C	.	.	MAF_INRAE=4.167
NC_035082.1	62753316	.	T	G	.	.	MAF_USDA=11.176
NC_035082.1	62753360	.	G	T	.	.	MAF_INRAE=39.873;MAF_USDA=13.529
NC_035082.1	62753420	.	A	T	.	.	MAF_USDA=10.588
NC_035082.1	62753546	.	A	T	.	.	MAF_USDA=1.639
NC_035082.1	62753558	.	G	A	.	.	MAF_USDA=1.639
NC_035082.1	62753655	.	C	T	.	.	MAF_USDA=3.279
NC_035082.1	62753656	.	A	T	.	.	MAF_INRAE=16.456;MAF_USDA=14.118
NC_035082.1	62753767	.	T	A	.	.	MAF_USDA=2.459
NC_035082.1	62753768	.	T	G	.	.	MAF_INRAE=16.456;MAF_USDA=24.706
NC_035082.1	62753826	.	C	T	.	.	MAF_INRAE=15.789
NC_035082.1	62753864	.	C	T	.	.	MAF_INRAE=6.329
NC_035082.1	62753903	.	T	G	.	.	MAF_INRAE=6.329
NC_035082.1	62753915	.	T	G	.	.	MAF_INRAE=8.333;MAF_USDA=6.471
NC_035082.1	62754006	.	G	T	.	.	MAF_USDA=33.333
NC_035082.1	62754569	.	C	T	.	.	MAF_USDA=23.214
NC_035082.1	62754570	.	A	G	.	.	MAF_USDA=23.214
NC_035082.1	62754579	.	T	G	.	.	MAF_USDA=7.738
NC_035082.1	62754599	.	G	C	.	.	MAF_USDA=5.0
NC_035082.1	62754634	.	C	T	.	.	MAF_INRAE=15.789
NC_035082.1	62754692	.	G	A	.	.	MAF_USDA=3.279
NC_035082.1	62754702	.	C	A	.	.	MAF_USDA=7.059
NC_035082.1	62754747	.	G	A	.	.	MAF_INRAE=15.823;MAF_USDA=5.294
NC_035082.1	62754752	.	A	C	.	.	MAF_INRAE=15.789;MAF_USDA=6.667
NC_035082.1	62754791	.	C	A	.	.	MAF_USDA=4.098
NC_035082.1	62754824	.	G	A	.	.	MAF_USDA=10.588
NC_035082.1	62754931	.	G	A	.	.	MAF_USDA=18.452
NC_035082.1	62754936	.	A	C	.	.	MAF_USDA=7.738
NC_035082.1	62755065	.	C	A	.	.	MAF_USDA=16.071
NC_035082.1	62755147	.	C	T	.	.	MAF_INRAE=4.167;MAF_USDA=4.706
NC_035082.1	62755196	.	T	G	.	.	MAF_INRAE=25.316;MAF_USDA=42.941
NC_035082.1	62755294	.	A	G	.	.	MAF_INRAE=4.167;MAF_USDA=14.706
NC_035082.1	62755399	.	C	A	.	.	MAF_USDA=2.083
NC_035082.1	62755414	.	C	T	.	.	MAF_INRAE=6.329
NC_035082.1	62755436	.	G	A	.	.	MAF_USDA=2.459
NC_035082.1	62755512	.	C	T	.	.	MAF_USDA=2.459
NC_035082.1	62755553	.	A	G	.	.	MAF_USDA=2.459
NC_035082.1	62755592	.	C	T	.	.	MAF_USDA=15.294
NC_035082.1	62755697	.	A	C	.	.	MAF_INRAE=4.167;MAF_USDA=8.235
NC_035082.1	62755719	.	G	A	.	.	MAF_USDA=4.918
NC_035082.1	62755779	.	A	C	.	.	MAF_USDA=1.639
NC_035082.1	62755781	.	C	G	.	.	MAF_USDA=1.639
NC_035082.1	62755782	.	A	T	.	.	MAF_USDA=1.639
NC_035082.1	62755859	.	A	T	.	.	MAF_USDA=2.083
NC_035082.1	62755911	.	C	A	.	.	MAF_INRAE=15.823;MAF_USDA=5.294
NC_035082.1	62756018	.	G	T	.	.	MAF_INRAE=28.481;MAF_USDA=18.235
NC_035082.1	62756049	.	T	C	.	.	MAF_INRAE=18.333;MAF_USDA=14.286
NC_035082.1	62756071	.	T	C	.	.	MAF_INRAE=28.333;MAF_USDA=3.571
NC_035082.1	62756125	.	G	T	.	.	MAF_USDA=4.167
NC_035082.1	62756191	.	G	A	.	.	MAF_INRAE=40.833;MAF_USDA=8.333
NC_035082.1	62756258	.	G	A	.	.	MAF_USDA=2.5
NC_035082.1	62756266	.	G	A	.	.	MAF_INRAE=28.333;MAF_USDA=3.571
NC_035082.1	62756325	.	C	T	.	.	MAF_INRAE=18.333;MAF_USDA=26.786
NC_035082.1	62756335	.	A	C	.	.	MAF_INRAE=18.333;MAF_USDA=15.476
NC_035082.1	62756370	.	G	A	.	.	MAF_INRAE=4.167
NC_035082.1	62756395	.	C	T	.	.	MAF_USDA=1.695
NC_035082.1	62756430	.	C	T	.	.	MAF_INRAE=7.5;MAF_USDA=24.405
NC_035082.1	62756463	.	A	C	.	.	MAF_USDA=8.333
NC_035082.1	62756468	.	T	A	.	.	MAF_INRAE=29.167;MAF_USDA=39.583
NC_035082.1	62756588	.	A	G	.	.	MAF_INRAE=18.333;MAF_USDA=14.286
NC_035082.1	62756618	.	T	C	.	.	MAF_INRAE=18.333;MAF_USDA=27.381
NC_035082.1	62756619	.	C	A	.	.	MAF_INRAE=18.333;MAF_USDA=27.381
NC_035082.1	62756625	.	G	A	.	.	MAF_INRAE=39.873;MAF_USDA=13.529
NC_035082.1	62756747	.	G	T	.	.	MAF_INRAE=29.114;MAF_USDA=35.417
NC_035082.1	62756748	.	A	C	.	.	MAF_INRAE=30.0;MAF_USDA=35.417
NC_035082.1	62756755	.	A	T	.	.	MAF_USDA=4.918
NC_035082.1	62756820	.	G	A	.	.	MAF_USDA=2.459
NC_035082.1	62756826	.	G	T	.	.	MAF_INRAE=4.167;MAF_USDA=37.5
NC_035082.1	62756828	.	C	A	.	.	MAF_INRAE=4.167
NC_035082.1	62756830	.	C	T	.	.	MAF_INRAE=5.833;MAF_USDA=37.5
NC_035082.1	62756842	.	T	G	.	.	MAF_INRAE=7.5
NC_035082.1	62756878	.	G	T	.	.	MAF_INRAE=27.5;MAF_USDA=3.279
NC_035082.1	62756881	.	T	G	.	.	MAF_INRAE=28.333
NC_035082.1	62756882	.	C	T	.	.	MAF_INRAE=10.0
NC_035082.1	62756922	.	T	A	.	.	MAF_INRAE=17.5
NC_035082.1	62756923	.	T	C	.	.	MAF_INRAE=17.5
NC_035082.1	62756948	.	T	C	.	.	MAF_INRAE=35.0
NC_035082.1	62756955	.	C	T	.	.	MAF_INRAE=11.667;MAF_USDA=5.294
NC_035082.1	62756956	.	G	A	.	.	MAF_INRAE=1.667
NC_035082.1	62756960	.	C	G	.	.	MAF_INRAE=22.5
NC_035082.1	62756973	.	C	A	.	.	MAF_INRAE=20.0
NC_035082.1	62756977	.	G	T	.	.	MAF_USDA=13.115
NC_035082.1	62756978	.	A	G	.	.	MAF_INRAE=20.0
NC_035082.1	62756979	.	A	G	.	.	MAF_INRAE=20.0
NC_035082.1	62756995	.	C	T	.	.	MAF_INRAE=19.167
NC_035082.1	62757019	.	G	T	.	.	MAF_INRAE=7.5;MAF_USDA=29.167
NC_035082.1	62757020	.	G	T	.	.	MAF_INRAE=7.5;MAF_USDA=29.167
NC_035082.1	62757022	.	G	A	.	.	MAF_INRAE=16.667
NC_035082.1	62757045	.	A	T	.	.	MAF_INRAE=11.667
NC_035082.1	62757048	.	C	T	.	.	MAF_INRAE=10.833
NC_035082.1	62757049	.	A	G	.	.	MAF_INRAE=10.833
NC_035082.1	62757051	.	A	G	.	.	MAF_INRAE=10.0
NC_035082.1	62757116	.	G	A	.	.	MAF_INRAE=4.167;MAF_USDA=1.765
NC_035082.1	62757171	.	G	A	.	.	MAF_INRAE=28.481;MAF_USDA=18.824
NC_035082.1	62757219	.	T	G	.	.	MAF_INRAE=4.167;MAF_USDA=12.353
NC_035082.1	62757285	.	A	G	.	.	MAF_USDA=5.738
NC_035082.1	62757312	.	G	T	.	.	MAF_INRAE=8.333;MAF_USDA=6.471
NC_035082.1	62757360	.	G	A	.	.	MAF_USDA=5.833
NC_035082.1	62757442	.	C	A	.	.	MAF_USDA=4.118
NC_035082.1	62757482	.	C	T	.	.	MAF_INRAE=27.848;MAF_USDA=19.412
NC_035082.1	62757545	.	T	A	.	.	MAF_INRAE=15.789;MAF_USDA=2.459
NC_035082.1	62757555	.	A	G	.	.	MAF_INRAE=16.456;MAF_USDA=14.881
NC_035082.1	62757656	.	A	G	.	.	MAF_INRAE=1.667
NC_035082.1	62757679	.	G	A	.	.	MAF_INRAE=1.667;MAF_USDA=10.345
NC_035082.1	62761979	.	A	G	.	.	MAF_INRAE=3.333;MAF_USDA=7.229
NC_035082.1	62762002	.	G	A	.	.	MAF_INRAE=3.333;MAF_USDA=11.31
NC_035082.1	62762016	.	A	T	.	.	MAF_INRAE=39.873;MAF_USDA=12.5
NC_035082.1	62762021	.	T	G	.	.	MAF_INRAE=24.051
NC_035082.1	62762031	.	T	C	.	.	MAF_INRAE=34.81;MAF_USDA=38.824
NC_035082.1	62762037	.	A	C	.	.	MAF_INRAE=37.975;MAF_USDA=31.765
NC_035082.1	62762039	.	T	C	.	.	MAF_INRAE=40.0;MAF_USDA=31.765
NC_035082.1	62762079	.	T	C	.	.	MAF_INRAE=15.789;MAF_USDA=1.639
NC_035082.1	62762098	.	A	G	.	.	MAF_USDA=4.167
NC_035082.1	62762101	.	A	C	.	.	MAF_INRAE=4.167
NC_035082.1	62762121	.	A	G	.	.	MAF_USDA=2.5
NC_035082.1	62762149	.	C	T	.	.	MAF_INRAE=15.823;MAF_USDA=25.294
NC_035082.1	62762153	.	A	T	.	.	MAF_INRAE=6.329;MAF_USDA=5.738
NC_035082.1	62762158	.	C	A	.	.	MAF_INRAE=6.329
NC_035082.1	62762163	.	C	A	.	.	MAF_INRAE=6.329;MAF_USDA=2.459
NC_035082.1	62762165	.	T	C	.	.	MAF_INRAE=6.667;MAF_USDA=3.279
NC_035082.1	62762200	.	C	T	.	.	MAF_INRAE=37.975;MAF_USDA=17.857
NC_035082.1	62762224	.	G	T	.	.	MAF_USDA=33.333
NC_035082.1	62762229	.	G	A	.	.	MAF_INRAE=34.167;MAF_USDA=29.167
NC_035082.1	62762234	.	G	C	.	.	MAF_INRAE=33.544;MAF_USDA=27.083
NC_035082.1	62762284	.	T	C	.	.	MAF_INRAE=24.051;MAF_USDA=4.118
NC_035082.1	62762296	.	C	A	.	.	MAF_INRAE=43.671;MAF_USDA=44.706
NC_035082.1	62762306	.	T	C	.	.	MAF_INRAE=44.304;MAF_USDA=28.824
NC_035082.1	62762417	.	G	T	.	.	MAF_INRAE=8.228;MAF_USDA=21.765
NC_035082.1	62762509	.	T	C	.	.	MAF_INRAE=8.228;MAF_USDA=22.353
NC_035082.1	62762513	.	C	T	.	.	MAF_INRAE=7.5;MAF_USDA=14.706
NC_035082.1	62762545	.	C	A	.	.	MAF_INRAE=15.823;MAF_USDA=24.706
NC_035082.1	62762624	.	G	A	.	.	MAF_USDA=1.639
NC_035082.1	62762626	.	T	A	.	.	MAF_USDA=1.639
NC_035082.1	62762646	.	G	T	.	.	MAF_INRAE=4.167;MAF_USDA=9.412
NC_035082.1	62762729	.	C	T	.	.	MAF_INRAE=47.468;MAF_USDA=22.941
NC_035082.1	62762743	.	A	C	.	.	MAF_USDA=1.639
NC_035082.1	62762764	.	G	A	.	.	MAF_USDA=2.459
NC_035082.1	62762848	.	C	T	.	.	MAF_INRAE=18.987;MAF_USDA=34.118
NC_035082.1	62762879	.	T	A	.	.	MAF_INRAE=28.481;MAF_USDA=16.667
NC_035082.1	62762885	.	A	G	.	.	MAF_INRAE=19.62;MAF_USDA=34.524
NC_035082.1	62762902	.	G	T	.	.	MAF_USDA=2.5
NC_035082.1	62762924	.	A	G	.	.	MAF_USDA=2.459
NC_035082.1	62762948	.	G	C	.	.	MAF_INRAE=15.789;MAF_USDA=2.459
NC_035082.1	62762960	.	A	G	.	.	MAF_INRAE=8.228;MAF_USDA=14.118
NC_035082.1	62762997	.	A	C	.	.	MAF_USDA=40.476
NC_035082.1	62763002	.	T	A	.	.	MAF_INRAE=20.0
NC_035082.1	62763009	.	T	A	.	.	MAF_USDA=1.724
NC_035082.1	62763026	.	G	A	.	.	MAF_INRAE=19.62;MAF_USDA=38.136
NC_035082.1	62763028	.	A	G	.	.	MAF_INRAE=22.5
NC_035082.1	62763109	.	A	G	.	.	MAF_INRAE=20.253;MAF_USDA=33.333
NC_035082.1	62763127	.	T	A	.	.	MAF_INRAE=15.789;MAF_USDA=2.5
NC_035082.1	62763184	.	G	C	.	.	MAF_INRAE=36.709;MAF_USDA=31.25
NC_035082.1	62763201	.	A	G	.	.	MAF_USDA=4.918
NC_035082.1	62763237	.	T	G	.	.	MAF_USDA=1.176
NC_035082.1	62763253	.	G	T	.	.	MAF_USDA=25.0
NC_035082.1	62763256	.	C	A	.	.	MAF_INRAE=36.667;MAF_USDA=40.588
NC_035082.1	62763261	.	A	T	.	.	MAF_USDA=2.459
NC_035082.1	62763297	.	C	T	.	.	MAF_INRAE=24.684
NC_035082.1	62763417	.	C	T	.	.	MAF_USDA=3.279
NC_035082.1	62763429	.	G	A	.	.	MAF_INRAE=27.848;MAF_USDA=15.882
NC_035082.1	62763437	.	G	A	.	.	MAF_INRAE=49.367;MAF_USDA=41.667
NC_035082.1	62763493	.	T	C	.	.	MAF_INRAE=23.333;MAF_USDA=22.917
NC_035082.1	62763542	.	G	T	.	.	MAF_USDA=2.459
NC_035082.1	62763548	.	C	A	.	.	MAF_INRAE=15.789
NC_035082.1	62763593	.	C	T	.	.	MAF_INRAE=11.667;MAF_USDA=4.167
NC_035082.1	62763597	.	G	A	.	.	MAF_INRAE=1.667
NC_035082.1	62763627	.	G	T	.	.	MAF_INRAE=3.333
NC_035082.1	62763635	.	G	A	.	.	MAF_INRAE=27.5
NC_035082.1	62763664	.	T	C	.	.	MAF_INRAE=1.667
NC_035082.1	62763675	.	C	T	.	.	MAF_INRAE=2.5
NC_035082.1	62763676	.	A	G	.	.	MAF_INRAE=2.5
NC_035082.1	62763707	.	G	T	.	.	MAF_USDA=3.279
NC_035082.1	62763737	.	G	A	.	.	MAF_USDA=3.279
NC_035082.1	62763785	.	A	T	.	.	MAF_INRAE=10.127
NC_035082.1	62763884	.	A	T	.	.	MAF_INRAE=7.5;MAF_USDA=12.941
NC_035082.1	62763889	.	C	T	.	.	MAF_INRAE=12.5;MAF_USDA=8.333
NC_035082.1	62763893	.	G	T	.	.	MAF_INRAE=7.5;MAF_USDA=12.941
NC_035082.1	62763922	.	T	C	.	.	MAF_INRAE=4.167
NC_035082.1	62763950	.	T	A	.	.	MAF_INRAE=2.5
NC_035082.1	62763958	.	T	A	.	.	MAF_INRAE=2.5
NC_035082.1	62763979	.	A	G	.	.	MAF_INRAE=42.5;MAF_USDA=32.353
NC_035082.1	62763993	.	C	T	.	.	MAF_INRAE=43.333;MAF_USDA=29.412
NC_035082.1	62764063	.	C	T	.	.	MAF_INRAE=24.051
NC_035082.1	62764145	.	G	T	.	.	MAF_INRAE=16.456;MAF_USDA=22.941
NC_035082.1	62764238	.	G	T	.	.	MAF_INRAE=15.789;MAF_USDA=2.459
NC_035082.1	62764243	.	C	T	.	.	MAF_INRAE=28.481;MAF_USDA=37.647
NC_035082.1	62764314	.	A	G	.	.	MAF_USDA=2.459
NC_035082.1	62764466	.	C	T	.	.	MAF_INRAE=33.544;MAF_USDA=7.059
NC_035082.1	62764603	.	C	T	.	.	MAF_USDA=3.279
NC_035082.1	62764613	.	C	G	.	.	MAF_USDA=1.639
NC_035082.1	62764681	.	A	T	.	.	MAF_USDA=3.279
NC_035082.1	62765006	.	A	G	.	.	MAF_INRAE=47.468;MAF_USDA=47.059
NC_035082.1	62765237	.	G	T	.	.	MAF_INRAE=44.304;MAF_USDA=40.588
NC_035082.1	62765358	.	C	T	.	.	MAF_INRAE=4.167;MAF_USDA=2.083
NC_035082.1	62765360	.	T	G	.	.	MAF_INRAE=15.823;MAF_USDA=22.353
NC_035082.1	62765363	.	C	T	.	.	MAF_INRAE=30.38;MAF_USDA=5.882
NC_035082.1	62765461	.	T	C	.	.	MAF_USDA=2.459
NC_035082.1	62765538	.	G	A	.	.	MAF_USDA=2.459
NC_035082.1	62765549	.	A	G	.	.	MAF_INRAE=50.0;MAF_USDA=40.0
NC_035082.1	62765610	.	A	C	.	.	MAF_USDA=2.459
NC_035082.1	62765670	.	C	G	.	.	MAF_INRAE=15.823;MAF_USDA=25.294
NC_035082.1	62765761	.	G	C	.	.	MAF_USDA=2.083
NC_035082.1	62765765	.	A	T	.	.	MAF_INRAE=32.911;MAF_USDA=46.471
NC_035082.1	62765835	.	G	T	.	.	MAF_INRAE=15.823;MAF_USDA=24.706
NC_035082.1	62765841	.	C	T	.	.	MAF_USDA=2.459
NC_035082.1	62765865	.	G	A	.	.	MAF_USDA=2.459
NC_035082.1	62765879	.	C	T	.	.	MAF_USDA=2.459
NC_035082.1	62766020	.	G	T	.	.	MAF_INRAE=27.848;MAF_USDA=17.059
NC_035082.1	62766023	.	A	C	.	.	MAF_INRAE=19.167;MAF_USDA=22.353
NC_035082.1	62766046	.	C	A	.	.	MAF_INRAE=4.167;MAF_USDA=11.765
NC_035082.1	62766090	.	G	A	.	.	MAF_USDA=11.765
NC_035082.1	62766142	.	T	C	.	.	MAF_INRAE=39.241;MAF_USDA=31.765
NC_035082.1	62766164	.	G	T	.	.	MAF_USDA=2.459
NC_035082.1	62766185	.	A	C	.	.	MAF_USDA=3.279
NC_035082.1	62766244	.	A	G	.	.	MAF_INRAE=15.823;MAF_USDA=26.471
NC_035082.1	62766369	.	T	G	.	.	MAF_INRAE=32.278;MAF_USDA=48.235
NC_035082.1	62766429	.	T	A	.	.	MAF_USDA=1.639
NC_035082.1	62766430	.	A	T	.	.	MAF_USDA=1.639
NC_035082.1	62766497	.	T	A	.	.	MAF_INRAE=29.167
NC_035082.1	62766515	.	G	C	.	.	MAF_INRAE=15.823;MAF_USDA=28.235
NC_035082.1	62766567	.	C	T	.	.	MAF_INRAE=3.333;MAF_USDA=11.176
NC_035082.1	62766581	.	G	A	.	.	MAF_USDA=1.639
NC_035082.1	62766608	.	G	C	.	.	MAF_USDA=2.459
NC_035082.1	62766762	.	G	A	.	.	MAF_USDA=2.459
NC_035082.1	62766784	.	C	G	.	.	MAF_INRAE=15.823;MAF_USDA=5.882
NC_035082.1	62767000	.	C	T	.	.	MAF_INRAE=15.789
NC_035082.1	62767016	.	C	T	.	.	MAF_USDA=2.459
NC_035082.1	62767056	.	C	T	.	.	MAF_USDA=2.459
NC_035082.1	62767057	.	T	G	.	.	MAF_USDA=2.459
NC_035082.1	62767065	.	T	G	.	.	MAF_INRAE=6.329;MAF_USDA=2.459
NC_035082.1	62767067	.	C	T	.	.	MAF_USDA=1.639
NC_035082.1	62767101	.	G	A	.	.	MAF_INRAE=6.329
NC_035082.1	62767186	.	C	A	.	.	MAF_USDA=14.118
NC_035082.1	62767280	.	T	C	.	.	MAF_INRAE=28.481;MAF_USDA=30.0
NC_035082.1	62767341	.	A	T	.	.	MAF_USDA=17.059
NC_035082.1	62767376	.	C	A	.	.	MAF_INRAE=27.848;MAF_USDA=16.471
NC_035082.1	62767377	.	C	T	.	.	MAF_USDA=1.639
NC_035082.1	62767473	.	T	C	.	.	MAF_USDA=3.279
NC_035082.1	62767489	.	G	A	.	.	MAF_INRAE=28.481;MAF_USDA=30.588
NC_035082.1	62767513	.	T	C	.	.	MAF_USDA=4.098
NC_035082.1	62767535	.	A	G	.	.	MAF_INRAE=25.949;MAF_USDA=21.765
NC_035082.1	62767779	.	G	A	.	.	MAF_USDA=2.083
NC_035082.1	62767996	.	A	C	.	.	MAF_USDA=4.098
NC_035082.1	62768004	.	A	C	.	.	MAF_USDA=2.459
NC_035082.1	62768015	.	G	C	.	.	MAF_USDA=1.639
NC_035082.1	62768060	.	G	A	.	.	MAF_USDA=5.294
NC_035082.1	62768232	.	A	C	.	.	MAF_USDA=4.098
NC_035082.1	62768311	.	T	C	.	.	MAF_INRAE=24.684;MAF_USDA=14.706
NC_035082.1	62768316	.	C	A	.	.	MAF_INRAE=15.789
NC_035082.1	62768326	.	C	T	.	.	MAF_INRAE=24.051;MAF_USDA=5.294
NC_035082.1	62768347	.	T	G	.	.	MAF_INRAE=24.684;MAF_USDA=14.706
NC_035082.1	62768361	.	T	C	.	.	MAF_USDA=4.918
NC_035082.1	62768372	.	G	A	.	.	MAF_INRAE=6.329;MAF_USDA=2.459
NC_035082.1	62768412	.	G	A	.	.	MAF_INRAE=12.025;MAF_USDA=16.471
NC_035082.1	62768468	.	A	C	.	.	MAF_INRAE=24.684;MAF_USDA=14.706
NC_035082.1	62768661	.	T	C	.	.	MAF_USDA=2.459
NC_035082.1	62768814	.	C	A	.	.	MAF_USDA=1.639
NC_035082.1	62768819	.	C	T	.	.	MAF_INRAE=4.167;MAF_USDA=14.706
NC_035082.1	62768885	.	C	A	.	.	MAF_USDA=1.639
NC_035082.1	62768886	.	T	A	.	.	MAF_INRAE=37.342;MAF_USDA=27.647
NC_035082.1	62768950	.	C	A	.	.	MAF_INRAE=36.076;MAF_USDA=28.824
NC_035082.1	62769008	.	T	C	.	.	MAF_INRAE=47.368;MAF_USDA=40.588
NC_035082.1	62769183	.	C	T	.	.	MAF_INRAE=24.051;MAF_USDA=5.294
NC_035082.1	62769198	.	A	C	.	.	MAF_USDA=3.529
NC_035082.1	62769215	.	T	C	.	.	MAF_USDA=6.557
NC_035082.1	62769235	.	G	T	.	.	MAF_INRAE=12.658;MAF_USDA=4.706
NC_035082.1	62769239	.	T	G	.	.	MAF_INRAE=24.684;MAF_USDA=18.824
NC_035082.1	62769445	.	T	A	.	.	MAF_INRAE=10.127
NC_035082.1	62769548	.	C	T	.	.	MAF_INRAE=24.684;MAF_USDA=14.706
NC_035082.1	62769675	.	C	T	.	.	MAF_INRAE=4.167;MAF_USDA=5.738
NC_035082.1	62769774	.	C	T	.	.	MAF_INRAE=24.051;MAF_USDA=9.412
NC_035082.1	62769853	.	A	T	.	.	MAF_USDA=2.083
NC_035082.1	62769945	.	C	T	.	.	MAF_INRAE=15.19;MAF_USDA=44.706
NC_035082.1	62770296	.	C	G	.	.	MAF_INRAE=12.658;MAF_USDA=4.918
NC_035082.1	62770362	.	C	A	.	.	MAF_USDA=11.765
NC_035082.1	62770402	.	T	C	.	.	MAF_INRAE=21.053;MAF_USDA=11.176
NC_035082.1	62770453	.	T	G	.	.	MAF_INRAE=21.053;MAF_USDA=11.176
NC_035082.1	62770776	.	C	T	.	.	MAF_USDA=6.557
NC_035082.1	62770903	.	C	T	.	.	MAF_INRAE=16.456;MAF_USDA=6.471
NC_035082.1	62770926	.	C	A	.	.	MAF_USDA=13.115
NC_035082.1	62770933	.	C	A	.	.	MAF_USDA=3.279
NC_035082.1	62770971	.	C	T	.	.	MAF_INRAE=24.051;MAF_USDA=20.588
NC_035082.1	62770975	.	C	T	.	.	MAF_USDA=2.083
NC_035082.1	62770984	.	A	G	.	.	MAF_INRAE=45.57;MAF_USDA=39.583
NC_035082.1	62771008	.	T	C	.	.	MAF_USDA=5.738
NC_035082.1	62771012	.	C	T	.	.	MAF_USDA=5.738
NC_035082.1	62771013	.	G	C	.	.	MAF_USDA=5.738
NC_035082.1	62771018	.	G	A	.	.	MAF_INRAE=23.418;MAF_USDA=44.118
NC_035082.1	62771079	.	T	C	.	.	MAF_INRAE=24.684;MAF_USDA=19.412
NC_035082.1	62771206	.	T	C	.	.	MAF_INRAE=24.684;MAF_USDA=28.824
NC_035082.1	62771213	.	G	A	.	.	MAF_INRAE=6.329;MAF_USDA=2.459
NC_035082.1	62771422	.	C	T	.	.	MAF_INRAE=10.127
NC_035082.1	62771453	.	A	T	.	.	MAF_USDA=7.377
NC_035082.1	62771459	.	A	C	.	.	MAF_USDA=7.377
NC_035082.1	62771463	.	A	C	.	.	MAF_USDA=7.377
NC_035082.1	62771560	.	T	G	.	.	MAF_INRAE=13.291;MAF_USDA=2.353
NC_035082.1	62771570	.	A	C	.	.	MAF_USDA=1.639
NC_035082.1	62771612	.	A	T	.	.	MAF_USDA=4.098
NC_035082.1	62771673	.	A	G	.	.	MAF_USDA=6.557
NC_035082.1	62771767	.	T	C	.	.	MAF_INRAE=6.329;MAF_USDA=2.459
NC_035082.1	62771773	.	T	A	.	.	MAF_USDA=4.098
NC_035082.1	62771774	.	A	T	.	.	MAF_USDA=4.098
NC_035082.1	62771784	.	T	C	.	.	MAF_INRAE=13.291;MAF_USDA=14.706
NC_035082.1	62771792	.	A	G	.	.	MAF_USDA=1.639
NC_035082.1	62771951	.	G	T	.	.	MAF_INRAE=16.456;MAF_USDA=6.471
NC_035082.1	62772063	.	C	T	.	.	MAF_USDA=8.197
NC_035082.1	62772098	.	T	C	.	.	MAF_USDA=3.279
NC_035082.1	62772117	.	G	A	.	.	MAF_USDA=2.459
NC_035082.1	62772125	.	G	A	.	.	MAF_USDA=2.459
NC_035082.1	62772185	.	T	A	.	.	MAF_USDA=12.295
NC_035082.1	62772204	.	G	T	.	.	MAF_USDA=12.353
NC_035082.1	62772246	.	A	G	.	.	MAF_USDA=4.167
NC_035082.1	62772285	.	A	G	.	.	MAF_USDA=4.098
NC_035082.1	62772388	.	T	C	.	.	MAF_INRAE=4.167;MAF_USDA=2.083
NC_035082.1	62772391	.	T	A	.	.	MAF_INRAE=6.329
NC_035082.1	62772395	.	C	A	.	.	MAF_INRAE=4.167
NC_035082.1	62772775	.	A	C	.	.	MAF_INRAE=22.785;MAF_USDA=38.824
NC_035082.1	62772955	.	G	A	.	.	MAF_USDA=15.574
NC_035082.1	62773104	.	T	C	.	.	MAF_USDA=2.459
NC_035082.1	62773249	.	G	A	.	.	MAF_INRAE=23.418;MAF_USDA=6.471
NC_035082.1	62773305	.	G	T	.	.	MAF_USDA=15.882
NC_035082.1	62773309	.	G	A	.	.	MAF_INRAE=15.0;MAF_USDA=37.059
NC_035082.1	62773315	.	G	A	.	.	MAF_INRAE=22.785;MAF_USDA=37.059
NC_035082.1	62773330	.	G	A	.	.	MAF_INRAE=10.127;MAF_USDA=16.471
NC_035082.1	62773631	.	C	T	.	.	MAF_INRAE=24.684;MAF_USDA=14.706
NC_035082.1	62773674	.	C	A	.	.	MAF_USDA=10.588
NC_035082.1	62773710	.	A	G	.	.	MAF_INRAE=46.203;MAF_USDA=35.882
NC_035082.1	62773818	.	C	T	.	.	MAF_INRAE=48.734;MAF_USDA=25.882
NC_035082.1	62773972	.	G	A	.	.	MAF_USDA=1.639
NC_035082.1	62773986	.	G	A	.	.	MAF_INRAE=24.051;MAF_USDA=12.941
NC_035082.1	62773989	.	T	A	.	.	MAF_USDA=1.639
NC_035082.1	62773990	.	G	A	.	.	MAF_USDA=4.918
NC_035082.1	62774104	.	G	T	.	.	MAF_INRAE=4.167
NC_035082.1	62774141	.	G	A	.	.	MAF_INRAE=46.203;MAF_USDA=32.941
NC_035082.1	62774256	.	C	A	.	.	MAF_USDA=2.459
NC_035082.1	62774291	.	A	C	.	.	MAF_USDA=1.639
NC_035082.1	62774292	.	C	A	.	.	MAF_USDA=1.639
NC_035082.1	62774323	.	T	C	.	.	MAF_USDA=17.059
NC_035082.1	62774373	.	T	A	.	.	MAF_USDA=1.639
NC_035082.1	62774376	.	A	C	.	.	MAF_USDA=1.639
NC_035082.1	62774459	.	C	T	.	.	MAF_USDA=2.459
NC_035082.1	62774485	.	T	C	.	.	MAF_INRAE=21.053;MAF_USDA=11.176
NC_035082.1	62774641	.	C	T	.	.	MAF_USDA=6.25
NC_035082.1	62774655	.	G	A	.	.	MAF_USDA=1.639
NC_035082.1	62774685	.	C	A	.	.	MAF_USDA=1.639
NC_035082.1	62774686	.	A	T	.	.	MAF_USDA=1.639
NC_035082.1	62774822	.	T	G	.	.	MAF_INRAE=24.051;MAF_USDA=30.588
NC_035082.1	62774823	.	C	A	.	.	MAF_INRAE=13.924;MAF_USDA=5.738
NC_035082.1	62774941	.	G	A	.	.	MAF_USDA=11.765
NC_035082.1	62775242	.	C	T	.	.	MAF_INRAE=41.139;MAF_USDA=26.471
NC_035082.1	62775285	.	T	C	.	.	MAF_INRAE=23.418;MAF_USDA=14.706
NC_035082.1	62775341	.	A	G	.	.	MAF_INRAE=43.671;MAF_USDA=31.765
NC_035082.1	62775370	.	G	A	.	.	MAF_INRAE=44.304;MAF_USDA=32.941
NC_035082.1	62775385	.	T	C	.	.	MAF_INRAE=44.304;MAF_USDA=32.941
NC_035082.1	62775386	.	A	T	.	.	MAF_INRAE=46.667;MAF_USDA=31.765
NC_035082.1	62775509	.	T	A	.	.	MAF_INRAE=35.0
NC_035082.1	62775541	.	A	G	.	.	MAF_INRAE=33.333
NC_035082.1	62775585	.	G	T	.	.	MAF_INRAE=22.5
NC_035082.1	62775670	.	A	T	.	.	MAF_INRAE=49.167
NC_035082.1	62775680	.	T	G	.	.	MAF_INRAE=50.0
NC_035082.1	62775713	.	C	T	.	.	MAF_INRAE=17.5
NC_035082.1	62775714	.	A	G	.	.	MAF_INRAE=39.167
NC_035082.1	62775722	.	G	T	.	.	MAF_INRAE=49.167
NC_035082.1	62775723	.	T	C	.	.	MAF_INRAE=49.167
NC_035082.1	62775751	.	G	A	.	.	MAF_INRAE=50.0
NC_035082.1	62775752	.	A	C	.	.	MAF_INRAE=50.0
NC_035082.1	62775765	.	T	A	.	.	MAF_INRAE=50.0
NC_035082.1	62775781	.	C	G	.	.	MAF_INRAE=18.333
NC_035082.1	62775801	.	C	A	.	.	MAF_INRAE=50.0
NC_035082.1	62775810	.	G	A	.	.	MAF_INRAE=50.0
NC_035082.1	62775819	.	C	T	.	.	MAF_INRAE=50.0
NC_035082.1	62775855	.	C	T	.	.	MAF_INRAE=10.0
NC_035082.1	62775869	.	A	G	.	.	MAF_INRAE=47.5
NC_035082.1	62776004	.	A	T	.	.	MAF_INRAE=42.5
NC_035082.1	62776008	.	T	C	.	.	MAF_INRAE=41.667
NC_035082.1	62776009	.	C	T	.	.	MAF_INRAE=41.667
NC_035082.1	62776018	.	A	T	.	.	MAF_INRAE=40.833
NC_035082.1	62776021	.	A	C	.	.	MAF_INRAE=38.333
NC_035082.1	62776029	.	G	T	.	.	MAF_INRAE=37.5
NC_035082.1	62776041	.	A	C	.	.	MAF_INRAE=15.0
NC_035082.1	62776074	.	T	A	.	.	MAF_INRAE=6.667;MAF_USDA=13.529
NC_035082.1	62776097	.	A	C	.	.	MAF_INRAE=6.962;MAF_USDA=5.882
NC_035082.1	62776130	.	C	T	.	.	MAF_INRAE=25.949;MAF_USDA=14.706
NC_035082.1	62776179	.	C	A	.	.	MAF_USDA=1.639
NC_035082.1	62776208	.	G	T	.	.	MAF_USDA=1.639
NC_035082.1	62776210	.	A	T	.	.	MAF_USDA=13.529
NC_035082.1	62777789	.	G	A	.	.	MAF_USDA=4.167
NC_035082.1	62777810	.	G	T	.	.	MAF_USDA=5.882
NC_035082.1	62777847	.	G	T	.	.	MAF_USDA=8.333
NC_035082.1	62777869	.	T	A	.	.	MAF_INRAE=24.684;MAF_USDA=21.765
NC_035082.1	62777895	.	C	A	.	.	MAF_USDA=3.279
NC_035082.1	62777919	.	A	T	.	.	MAF_INRAE=36.709;MAF_USDA=17.262
NC_035082.1	62777938	.	A	T	.	.	MAF_USDA=3.333
NC_035082.1	62777941	.	T	C	.	.	MAF_INRAE=36.709;MAF_USDA=5.833
NC_035082.1	62777949	.	G	A	.	.	MAF_INRAE=36.709;MAF_USDA=17.857
NC_035082.1	62777957	.	A	C	.	.	MAF_INRAE=36.076;MAF_USDA=17.262
NC_035082.1	62777973	.	A	G	.	.	MAF_INRAE=36.842;MAF_USDA=15.476
NC_035082.1	62778013	.	C	A	.	.	MAF_INRAE=26.316;MAF_USDA=12.5
NC_035082.1	62778054	.	T	G	.	.	MAF_USDA=7.831
NC_035082.1	62778089	.	A	T	.	.	MAF_USDA=7.143
NC_035082.1	62778116	.	T	A	.	.	MAF_INRAE=37.342;MAF_USDA=17.262
NC_035082.1	62778119	.	T	C	.	.	MAF_INRAE=37.5;MAF_USDA=17.857
NC_035082.1	62778239	.	A	G	.	.	MAF_INRAE=34.177;MAF_USDA=9.524
NC_035082.1	62778246	.	G	A	.	.	MAF_INRAE=37.975;MAF_USDA=11.905
NC_035082.1	62778261	.	T	G	.	.	MAF_USDA=2.5
NC_035082.1	62778267	.	C	A	.	.	MAF_USDA=9.167
NC_035082.1	62778339	.	C	T	.	.	MAF_INRAE=10.127
NC_035082.1	62778353	.	A	T	.	.	MAF_USDA=4.098
NC_035082.1	62778368	.	C	T	.	.	MAF_USDA=1.639
NC_035082.1	62778370	.	G	A	.	.	MAF_INRAE=10.526;MAF_USDA=31.176
NC_035082.1	62778371	.	A	C	.	.	MAF_USDA=32.353
NC_035082.1	62778414	.	A	T	.	.	MAF_INRAE=28.333
NC_035082.1	62778417	.	A	C	.	.	MAF_INRAE=11.667
NC_035082.1	62778451	.	A	C	.	.	MAF_USDA=8.333
NC_035082.1	62778534	.	A	C	.	.	MAF_USDA=4.098
NC_035082.1	62778592	.	T	C	.	.	MAF_INRAE=17.722;MAF_USDA=25.294
NC_035082.1	62778594	.	A	C	.	.	MAF_INRAE=47.5;MAF_USDA=39.412
NC_035082.1	62778639	.	A	T	.	.	MAF_INRAE=46.835;MAF_USDA=42.262
NC_035082.1	62778647	.	A	G	.	.	MAF_USDA=4.918
NC_035082.1	62778694	.	G	A	.	.	MAF_USDA=1.639
NC_035082.1	62778756	.	C	T	.	.	MAF_INRAE=4.167;MAF_USDA=1.639
NC_035082.1	62778771	.	C	T	.	.	MAF_INRAE=10.127
NC_035082.1	62778809	.	A	G	.	.	MAF_USDA=4.706
NC_035082.1	62778831	.	G	A	.	.	MAF_INRAE=24.684;MAF_USDA=14.706
NC_035082.1	62778882	.	G	C	.	.	MAF_INRAE=12.658;MAF_USDA=20.833
NC_035082.1	62778931	.	C	A	.	.	MAF_INRAE=49.367;MAF_USDA=40.0
NC_035082.1	62778942	.	C	A	.	.	MAF_USDA=6.557
NC_035082.1	62778958	.	A	C	.	.	MAF_INRAE=10.127;MAF_USDA=1.639
NC_035082.1	62778975	.	T	G	.	.	MAF_INRAE=4.167
NC_035082.1	62778979	.	T	C	.	.	MAF_INRAE=11.392;MAF_USDA=11.765
NC_035082.1	62779015	.	C	T	.	.	MAF_INRAE=10.759;MAF_USDA=12.941
NC_035082.1	62779016	.	T	C	.	.	MAF_INRAE=24.684;MAF_USDA=14.706
NC_035082.1	62779021	.	C	T	.	.	MAF_INRAE=10.759;MAF_USDA=13.529
NC_035082.1	62779025	.	T	C	.	.	MAF_INRAE=10.833;MAF_USDA=14.118
NC_035082.1	62779126	.	A	G	.	.	MAF_USDA=2.459
NC_035082.1	62779147	.	C	T	.	.	MAF_INRAE=4.167
NC_035082.1	62779257	.	T	C	.	.	MAF_INRAE=17.089;MAF_USDA=7.377
NC_035082.1	62779453	.	A	T	.	.	MAF_INRAE=3.333
NC_035082.1	62779559	.	G	T	.	.	MAF_INRAE=13.333;MAF_USDA=40.0
NC_035082.1	62779674	.	C	G	.	.	MAF_USDA=2.083
NC_035082.1	62779923	.	G	A	.	.	MAF_INRAE=4.167;MAF_USDA=11.765
NC_035082.1	62780092	.	G	A	.	.	MAF_INRAE=17.722;MAF_USDA=18.235
NC_035082.1	62780159	.	C	T	.	.	MAF_USDA=4.098
NC_035082.1	62780163	.	A	G	.	.	MAF_INRAE=15.789
NC_035082.1	62780209	.	T	C	.	.	MAF_USDA=2.941
NC_035082.1	62780241	.	A	C	.	.	MAF_INRAE=12.658;MAF_USDA=6.471
NC_035082.1	62780265	.	T	C	.	.	MAF_USDA=2.083
NC_035082.1	62780282	.	C	T	.	.	MAF_USDA=1.639
NC_035082.1	62780337	.	C	G	.	.	MAF_INRAE=24.684;MAF_USDA=13.529
NC_035082.1	62780396	.	A	C	.	.	MAF_INRAE=42.405;MAF_USDA=32.941
NC_035082.1	62780579	.	G	A	.	.	MAF_USDA=6.557
NC_035082.1	62780747	.	T	C	.	.	MAF_USDA=2.459
NC_035082.1	62780851	.	G	A	.	.	MAF_INRAE=17.722;MAF_USDA=17.647
NC_035082.1	62780954	.	T	A	.	.	MAF_USDA=1.639
NC_035082.1	62781068	.	C	A	.	.	MAF_INRAE=42.405;MAF_USDA=33.333
NC_035082.1	62781143	.	G	A	.	.	MAF_USDA=3.333
NC_035082.1	62781191	.	A	T	.	.	MAF_INRAE=12.658;MAF_USDA=37.647
NC_035082.1	62781375	.	T	G	.	.	MAF_USDA=1.639
NC_035082.1	62781393	.	T	A	.	.	MAF_USDA=2.459
NC_035082.1	62781437	.	A	G	.	.	MAF_USDA=1.639
NC_035082.1	62781540	.	G	A	.	.	MAF_INRAE=12.658;MAF_USDA=45.882
NC_035082.1	62781547	.	G	A	.	.	MAF_USDA=8.333
NC_035082.1	62781619	.	C	T	.	.	MAF_INRAE=25.316;MAF_USDA=13.529
NC_035082.1	62781673	.	A	G	.	.	MAF_USDA=1.639
NC_035082.1	62781678	.	C	A	.	.	MAF_USDA=1.639
NC_035082.1	62781679	.	G	A	.	.	MAF_USDA=9.016
NC_035082.1	62781691	.	C	T	.	.	MAF_USDA=4.098
NC_035082.1	62781694	.	C	A	.	.	MAF_USDA=4.918
NC_035082.1	62781695	.	C	T	.	.	MAF_USDA=4.098
NC_035082.1	62781704	.	G	T	.	.	MAF_USDA=5.294
NC_035082.1	62781742	.	G	A	.	.	MAF_INRAE=15.19;MAF_USDA=37.059
NC_035082.1	62781753	.	C	T	.	.	MAF_INRAE=4.167
NC_035082.1	62781762	.	G	A	.	.	MAF_INRAE=6.962;MAF_USDA=9.016
NC_035082.1	62781826	.	C	A	.	.	MAF_INRAE=13.291;MAF_USDA=35.882
NC_035082.1	62781827	.	A	C	.	.	MAF_INRAE=9.167;MAF_USDA=35.294
NC_035082.1	62781960	.	G	A	.	.	MAF_USDA=2.083
NC_035082.1	62782011	.	C	G	.	.	MAF_USDA=2.459
NC_035082.1	62782071	.	T	C	.	.	MAF_INRAE=48.101;MAF_USDA=35.882
NC_035082.1	62782122	.	G	C	.	.	MAF_INRAE=4.167;MAF_USDA=11.905
NC_035082.1	62782127	.	A	T	.	.	MAF_USDA=1.639
NC_035082.1	62782148	.	C	A	.	.	MAF_INRAE=24.684;MAF_USDA=14.706
NC_035082.1	62782150	.	A	T	.	.	MAF_INRAE=29.167;MAF_USDA=14.706
NC_035082.1	62782154	.	T	C	.	.	MAF_INRAE=7.5;MAF_USDA=33.529
NC_035082.1	62782158	.	C	A	.	.	MAF_USDA=2.459
NC_035082.1	62782280	.	A	T	.	.	MAF_INRAE=11.392;MAF_USDA=16.471
NC_035082.1	62782291	.	C	T	.	.	MAF_USDA=3.279
NC_035082.1	62782342	.	T	A	.	.	MAF_USDA=2.083
NC_035082.1	62782482	.	C	A	.	.	MAF_USDA=3.279
NC_035082.1	62782530	.	G	A	.	.	MAF_INRAE=4.167;MAF_USDA=2.459
NC_035082.1	62782593	.	C	T	.	.	MAF_INRAE=8.333
NC_035082.1	62782606	.	G	A	.	.	MAF_USDA=2.459
NC_035082.1	62782641	.	G	A	.	.	MAF_USDA=1.639
NC_035082.1	62782939	.	A	G	.	.	MAF_INRAE=24.684;MAF_USDA=14.118
NC_035082.1	62783019	.	G	A	.	.	MAF_USDA=1.639
NC_035082.1	62783268	.	A	G	.	.	MAF_USDA=2.459
NC_035082.1	62783272	.	A	G	.	.	MAF_INRAE=24.684;MAF_USDA=37.5
NC_035082.1	62783288	.	G	T	.	.	MAF_USDA=1.765
NC_035082.1	62783334	.	G	T,A	.	.	MAF_INRAE=3.333;MAF_USDA=2.459
NC_035082.1	62783339	.	C	G	.	.	MAF_USDA=3.279
NC_035082.1	62783394	.	T	A	.	.	MAF_INRAE=18.987;MAF_USDA=5.882
NC_035082.1	62783423	.	A	C	.	.	MAF_USDA=3.279
NC_035082.1	62783440	.	C	G	.	.	MAF_INRAE=4.167
NC_035082.1	62783644	.	A	C	.	.	MAF_USDA=4.118
NC_035082.1	62783661	.	G	T	.	.	MAF_USDA=2.459
NC_035082.1	62783715	.	A	G	.	.	MAF_INRAE=31.013;MAF_USDA=9.016
NC_035082.1	62783796	.	G	C	.	.	MAF_INRAE=4.167
NC_035082.1	62783821	.	G	A	.	.	MAF_USDA=3.279
NC_035082.1	62783878	.	C	T	.	.	MAF_USDA=4.918
NC_035082.1	62783979	.	A	G	.	.	MAF_USDA=28.824
NC_035082.1	62783997	.	C	A	.	.	MAF_INRAE=18.987;MAF_USDA=5.882
NC_035082.1	62784205	.	A	T	.	.	MAF_INRAE=18.987;MAF_USDA=4.706
NC_035082.1	62784223	.	C	T	.	.	MAF_INRAE=8.228;MAF_USDA=6.471
NC_035082.1	62784424	.	G	T	.	.	MAF_USDA=4.918
NC_035082.1	62784546	.	A	T	.	.	MAF_USDA=4.118
NC_035082.1	62784548	.	G	T	.	.	MAF_USDA=1.639
NC_035082.1	62784554	.	C	A	.	.	MAF_INRAE=24.684;MAF_USDA=14.706
NC_035082.1	62784723	.	C	T	.	.	MAF_INRAE=4.167
NC_035082.1	62784855	.	A	G	.	.	MAF_INRAE=44.937;MAF_USDA=39.412
NC_035082.1	62784865	.	A	G	.	.	MAF_INRAE=44.937;MAF_USDA=39.412
NC_035082.1	62785064	.	T	G	.	.	MAF_INRAE=16.456
NC_035082.1	62785101	.	C	T	.	.	MAF_INRAE=26.316;MAF_USDA=18.235
NC_035082.1	62785183	.	T	G	.	.	MAF_USDA=3.279
NC_035082.1	62785205	.	A	C	.	.	MAF_INRAE=5.0;MAF_USDA=3.279
NC_035082.1	62785234	.	G	A	.	.	MAF_INRAE=19.62;MAF_USDA=10.588
NC_035082.1	62785235	.	T	C	.	.	MAF_INRAE=47.5;MAF_USDA=21.176
NC_035082.1	62785393	.	C	T	.	.	MAF_USDA=9.412
NC_035082.1	62785403	.	C	T	.	.	MAF_USDA=1.639
NC_035082.1	62785519	.	T	C	.	.	MAF_INRAE=36.709;MAF_USDA=12.941
NC_035082.1	62785520	.	C	T	.	.	MAF_INRAE=6.329
NC_035082.1	62785526	.	G	A	.	.	MAF_INRAE=15.789
NC_035082.1	62785610	.	C	T	.	.	MAF_INRAE=15.19;MAF_USDA=18.824
NC_035082.1	62785661	.	G	T	.	.	MAF_INRAE=24.051;MAF_USDA=4.167
NC_035082.1	62785671	.	C	G	.	.	MAF_INRAE=24.684;MAF_USDA=14.706
NC_035082.1	62785691	.	C	G	.	.	MAF_INRAE=12.658;MAF_USDA=6.557
NC_035082.1	62785786	.	C	A	.	.	MAF_INRAE=8.333
NC_035082.1	62785816	.	G	A	.	.	MAF_USDA=2.459
NC_035082.1	62785849	.	C	T	.	.	MAF_INRAE=24.684;MAF_USDA=17.059
NC_035082.1	62786014	.	A	G	.	.	MAF_USDA=7.647
NC_035082.1	62786147	.	A	T	.	.	MAF_USDA=2.083
NC_035082.1	62786278	.	G	T	.	.	MAF_INRAE=42.405;MAF_USDA=39.412
NC_035082.1	62786303	.	A	C	.	.	MAF_INRAE=8.333;MAF_USDA=4.167
NC_035082.1	62786438	.	A	G	.	.	MAF_USDA=3.279
NC_035082.1	62786520	.	C	A	.	.	MAF_INRAE=10.127
NC_035082.1	62786574	.	T	C	.	.	MAF_INRAE=40.506;MAF_USDA=3.529
NC_035082.1	62786644	.	G	T	.	.	MAF_USDA=1.639
NC_035082.1	62786692	.	C	G	.	.	MAF_INRAE=49.367;MAF_USDA=37.5
NC_035082.1	62786697	.	C	G	.	.	MAF_INRAE=12.658;MAF_USDA=4.706
NC_035082.1	62786732	.	T	G	.	.	MAF_INRAE=50.0;MAF_USDA=42.353
NC_035082.1	62786752	.	A	C	.	.	MAF_USDA=1.639
NC_035082.1	62786753	.	C	T	.	.	MAF_USDA=1.639
NC_035082.1	62786754	.	A	G	.	.	MAF_INRAE=18.987;MAF_USDA=33.333
NC_035082.1	62786755	.	A	T	.	.	MAF_USDA=1.639
NC_035082.1	62786756	.	G	T	.	.	MAF_USDA=1.639
NC_035082.1	62786757	.	A	G	.	.	MAF_USDA=1.639
NC_035082.1	62786768	.	C	T	.	.	MAF_INRAE=21.053;MAF_USDA=33.529
NC_035082.1	62786816	.	C	T	.	.	MAF_USDA=2.083
NC_035082.1	62786827	.	T	C	.	.	MAF_INRAE=12.658;MAF_USDA=4.706
NC_035082.1	62787011	.	C	A	.	.	MAF_INRAE=12.5;MAF_USDA=7.647
NC_035082.1	62787024	.	T	G	.	.	MAF_INRAE=12.5
NC_035082.1	62787056	.	GGTGTTCTTAGTGTTTTGTATACTT	GGTGTTCTTAGTGTTTTGTATACTC	.	.	MAF_USDA=41.667
NC_035082.1	62787080	.	T	C	.	.	MAF_USDA=34.426
NC_035082.1	62787120	.	C	G	.	.	MAF_INRAE=12.658;MAF_USDA=4.918
NC_035082.1	62787121	.	C	T	.	.	MAF_INRAE=8.333;MAF_USDA=4.706
NC_035082.1	62787162	.	T	G	.	.	MAF_USDA=2.083
NC_035082.1	62787235	.	T	G	.	.	MAF_USDA=4.918
NC_035082.1	62787336	.	T	C	.	.	MAF_INRAE=10.127
NC_035082.1	62787424	.	A	G	.	.	MAF_INRAE=43.671;MAF_USDA=39.412
NC_035082.1	62787586	.	G	T	.	.	MAF_USDA=3.279
NC_035082.1	62787590	.	C	T	.	.	MAF_INRAE=24.684;MAF_USDA=15.294
NC_035082.1	62787671	.	G	A	.	.	MAF_INRAE=19.62;MAF_USDA=12.353
NC_035082.1	62787814	.	G	A	.	.	MAF_USDA=2.459
NC_035082.1	62787857	.	A	G	.	.	MAF_INRAE=19.62;MAF_USDA=35.417
NC_035082.1	62787894	.	C	A	.	.	MAF_INRAE=30.38;MAF_USDA=4.706
NC_035082.1	62787970	.	G	A	.	.	MAF_USDA=2.459
NC_035082.1	62787979	.	T	C	.	.	MAF_INRAE=2.5
NC_035082.1	62788038	.	C	A	.	.	MAF_USDA=4.098
NC_035082.1	62788083	.	C	A	.	.	MAF_INRAE=24.684
NC_035082.1	62788094	.	G	A	.	.	MAF_INRAE=7.5
NC_035082.1	62788105	.	A	T	.	.	MAF_INRAE=11.667
NC_035082.1	62788150	.	T	G	.	.	MAF_INRAE=24.167
NC_035082.1	62788153	.	G	T	.	.	MAF_INRAE=25.0
NC_035082.1	62788154	.	C	T	.	.	MAF_INRAE=4.167
NC_035082.1	62788212	.	A	C	.	.	MAF_INRAE=27.5
NC_035082.1	62788220	.	A	G	.	.	MAF_INRAE=8.333
NC_035082.1	62788259	.	G	A	.	.	MAF_INRAE=4.167
NC_035082.1	62788261	.	C	A	.	.	MAF_INRAE=15.0
NC_035082.1	62788268	.	T	C	.	.	MAF_INRAE=27.5
NC_035082.1	62788294	.	C	T,G	.	.	MAF_INRAE=5.0;MAF_USDA=2.083
NC_035082.1	62788296	.	A	T	.	.	MAF_INRAE=4.167
NC_035082.1	62788300	.	G	A	.	.	MAF_INRAE=1.667
NC_035082.1	62788303	.	G	C	.	.	MAF_INRAE=1.667
NC_035082.1	62788310	.	G	C	.	.	MAF_USDA=2.459
NC_035082.1	62788359	.	C	A	.	.	MAF_INRAE=15.789;MAF_USDA=9.016
NC_035082.1	62788406	.	C	T	.	.	MAF_INRAE=12.025;MAF_USDA=4.706
NC_035082.1	62788437	.	A	T	.	.	MAF_USDA=4.918
NC_035082.1	62788466	.	G	A	.	.	MAF_INRAE=30.38;MAF_USDA=4.118
NC_035082.1	62788476	.	C	T	.	.	MAF_INRAE=12.658;MAF_USDA=4.706
NC_035082.1	62788576	.	G	A	.	.	MAF_USDA=1.176
NC_035082.1	62788651	.	G	A	.	.	MAF_INRAE=12.658;MAF_USDA=4.706
NC_035082.1	62788798	.	C	T	.	.	MAF_INRAE=10.127
NC_035082.1	62788821	.	T	C	.	.	MAF_INRAE=12.5;MAF_USDA=5.738
NC_035082.1	62788942	.	A	C	.	.	MAF_INRAE=12.658;MAF_USDA=4.706
NC_035082.1	62788949	.	A	T	.	.	MAF_INRAE=10.127
NC_035082.1	62788951	.	T	G	.	.	MAF_INRAE=36.842;MAF_USDA=36.471
NC_035082.1	62789096	.	G	T	.	.	MAF_INRAE=36.709;MAF_USDA=19.412
NC_035082.1	62789167	.	T	A	.	.	MAF_INRAE=6.667;MAF_USDA=2.353
NC_035082.1	62789203	.	C	A	.	.	MAF_USDA=2.459
NC_035082.1	62789316	.	T	A	.	.	MAF_INRAE=46.835;MAF_USDA=43.529
NC_035082.1	62789382	.	T	G	.	.	MAF_INRAE=24.684;MAF_USDA=4.167
NC_035082.1	62789397	.	A	G	.	.	MAF_USDA=2.083
NC_035082.1	62789406	.	T	A	.	.	MAF_INRAE=15.789
NC_035082.1	62789438	.	G	T	.	.	MAF_USDA=1.639
NC_035082.1	62789488	.	T	C	.	.	MAF_USDA=2.083
NC_035082.1	62789534	.	C	T	.	.	MAF_INRAE=36.842;MAF_USDA=34.118
NC_035082.1	62789552	.	C	T	.	.	MAF_USDA=4.918
NC_035082.1	62789553	.	C	G	.	.	MAF_USDA=3.279
NC_035082.1	62789572	.	A	G	.	.	MAF_INRAE=6.329;MAF_USDA=9.756
NC_035082.1	62789657	.	C	T	.	.	MAF_USDA=2.459
NC_035082.1	62789658	.	C	T	.	.	MAF_USDA=1.639
NC_035082.1	62789824	.	A	G	.	.	MAF_USDA=4.098
NC_035082.1	62789846	.	G	A	.	.	MAF_INRAE=37.342;MAF_USDA=19.412
NC_035082.1	62789864	.	T	C	.	.	MAF_INRAE=40.506;MAF_USDA=6.471
NC_035082.1	62789866	.	C	T	.	.	MAF_INRAE=15.789
NC_035082.1	62789877	.	A	G	.	.	MAF_USDA=2.941
NC_035082.1	62789917	.	T	G	.	.	MAF_INRAE=31.013;MAF_USDA=17.857
NC_035082.1	62789936	.	G	T	.	.	MAF_USDA=2.459
NC_035082.1	62790055	.	T	A	.	.	MAF_INRAE=21.053;MAF_USDA=17.059
NC_035082.1	62790094	.	A	G	.	.	MAF_INRAE=15.789
NC_035082.1	62790099	.	T	C	.	.	MAF_INRAE=4.167
NC_035082.1	62790104	.	C	T	.	.	MAF_INRAE=21.053;MAF_USDA=14.706
NC_035082.1	62790150	.	C	T	.	.	MAF_USDA=1.639
NC_035082.1	62790151	.	G	T	.	.	MAF_INRAE=4.167;MAF_USDA=18.824
NC_035082.1	62790207	.	G	A	.	.	MAF_USDA=2.459
NC_035082.1	62790209	.	T	C	.	.	MAF_INRAE=13.333;MAF_USDA=10.656
NC_035082.1	62790309	.	G	C	.	.	MAF_USDA=2.459
NC_035082.1	62790497	.	G	A	.	.	MAF_USDA=22.131
NC_035082.1	62790518	.	A	T	.	.	MAF_INRAE=13.924
NC_035082.1	62790657	.	G	T	.	.	MAF_INRAE=21.053;MAF_USDA=29.412
NC_035082.1	62790661	.	C	A	.	.	MAF_USDA=10.0
NC_035082.1	62790683	.	G	A	.	.	MAF_INRAE=21.053;MAF_USDA=14.118
NC_035082.1	62790843	.	G	T	.	.	MAF_INRAE=15.789
NC_035082.1	62790886	.	C	A	.	.	MAF_USDA=1.639
NC_035082.1	62790908	.	A	C	.	.	MAF_INRAE=24.684;MAF_USDA=5.738
NC_035082.1	62791101	.	C	G	.	.	MAF_INRAE=15.789
NC_035082.1	62791188	.	A	G	.	.	MAF_INRAE=30.38;MAF_USDA=1.765
NC_035082.1	62791231	.	G	A	.	.	MAF_INRAE=24.684;MAF_USDA=14.706
NC_035082.1	62791264	.	G	A	.	.	MAF_USDA=4.918
NC_035082.1	62791269	.	A	C	.	.	MAF_USDA=2.083
NC_035082.1	62791273	.	T	A	.	.	MAF_USDA=10.417
NC_035082.1	62791274	.	T	A	.	.	MAF_USDA=10.417
NC_035082.1	62791275	.	T	A	.	.	MAF_USDA=10.417
NC_035082.1	62791314	.	G	T	.	.	MAF_USDA=2.459
NC_035082.1	62791447	.	T	C	.	.	MAF_USDA=1.639
NC_035082.1	62791459	.	G	A	.	.	MAF_INRAE=24.684;MAF_USDA=14.706
NC_035082.1	62791513	.	C	T	.	.	MAF_USDA=1.765
NC_035082.1	62791542	.	G	A	.	.	MAF_INRAE=12.658;MAF_USDA=4.706
NC_035082.1	62791583	.	C	G	.	.	MAF_USDA=2.459
NC_035082.1	62791624	.	C	T	.	.	MAF_USDA=1.639
NC_035082.1	62791662	.	T	G	.	.	MAF_USDA=12.353
NC_035082.1	62791673	.	G	A	.	.	MAF_USDA=1.639
NC_035082.1	62791827	.	T	A	.	.	MAF_INRAE=15.789
NC_035082.1	62791837	.	A	C	.	.	MAF_USDA=5.738
NC_035082.1	62791857	.	T	C	.	.	MAF_INRAE=6.962;MAF_USDA=4.098
NC_035082.1	62791994	.	G	A	.	.	MAF_INRAE=43.333
NC_035082.1	62792153	.	C	T	.	.	MAF_USDA=5.738
NC_035082.1	62792155	.	A	T	.	.	MAF_USDA=5.738
NC_035082.1	62792160	.	A	G	.	.	MAF_INRAE=39.873;MAF_USDA=46.471
NC_035082.1	62792204	.	C	T	.	.	MAF_USDA=3.279
NC_035082.1	62792257	.	G	A	.	.	MAF_USDA=5.738
NC_035082.1	62792330	.	G	C	.	.	MAF_USDA=8.235
NC_035082.1	62792361	.	C	T	.	.	MAF_USDA=6.557
NC_035082.1	62792695	.	T	A	.	.	MAF_USDA=1.639
NC_035082.1	62792845	.	C	A	.	.	MAF_USDA=1.639
NC_035082.1	62792901	.	T	A	.	.	MAF_USDA=1.639
NC_035082.1	62792935	.	T	A	.	.	MAF_USDA=4.167
NC_035082.1	62792946	.	G	A	.	.	MAF_INRAE=6.329;MAF_USDA=1.639
NC_035082.1	62792972	.	C	T	.	.	MAF_USDA=1.639
NC_035082.1	62793012	.	C	T	.	.	MAF_INRAE=21.053;MAF_USDA=17.059
NC_035082.1	62793018	.	T	C	.	.	MAF_INRAE=10.127
NC_035082.1	62793186	.	C	A	.	.	MAF_INRAE=13.333;MAF_USDA=8.824
NC_035082.1	62793187	.	T	C	.	.	MAF_USDA=5.738
NC_035082.1	62793204	.	G	A	.	.	MAF_USDA=1.786
NC_035082.1	62793337	.	T	G	.	.	MAF_USDA=2.459
NC_035082.1	62793395	.	T	C	.	.	MAF_USDA=11.765
NC_035082.1	62793398	.	T	C	.	.	MAF_USDA=3.279
NC_035082.1	62793503	.	G	A	.	.	MAF_INRAE=24.051;MAF_USDA=14.706
NC_035082.1	62793541	.	G	A	.	.	MAF_USDA=2.459
NC_035082.1	62793573	.	C	T	.	.	MAF_INRAE=24.684;MAF_USDA=14.706
NC_035082.1	62793776	.	T	C	.	.	MAF_INRAE=24.684;MAF_USDA=11.475
NC_035082.1	62793816	.	T	C	.	.	MAF_USDA=5.738
NC_035082.1	62793848	.	C	T	.	.	MAF_INRAE=12.5;MAF_USDA=12.295
NC_035082.1	62794153	.	G	A	.	.	MAF_USDA=5.738
NC_035082.1	62794242	.	G	T	.	.	MAF_INRAE=15.19;MAF_USDA=41.765
NC_035082.1	62794256	.	C	T	.	.	MAF_USDA=3.279
NC_035082.1	62794328	.	C	T	.	.	MAF_INRAE=15.789
NC_035082.1	62794395	.	T	A	.	.	MAF_INRAE=24.051;MAF_USDA=4.167
NC_035082.1	62794427	.	G	C	.	.	MAF_USDA=1.765
NC_035082.1	62794492	.	T	A	.	.	MAF_USDA=2.459
NC_035082.1	62794566	.	G	A	.	.	MAF_INRAE=15.823;MAF_USDA=41.765
NC_035082.1	62794624	.	T	A	.	.	MAF_INRAE=15.789;MAF_USDA=4.118
NC_035082.1	62795314	.	G	A	.	.	MAF_USDA=2.459
NC_035082.1	62795334	.	A	G	.	.	MAF_USDA=2.459
NC_035082.1	62795417	.	A	G	.	.	MAF_INRAE=21.053;MAF_USDA=10.588
NC_035082.1	62795547	.	T	C	.	.	MAF_USDA=1.639
NC_035082.1	62795586	.	C	A	.	.	MAF_INRAE=19.62;MAF_USDA=35.417
NC_035082.1	62795829	.	T	C	.	.	MAF_INRAE=21.053;MAF_USDA=10.588
NC_035082.1	62795857	.	G	T	.	.	MAF_INRAE=19.62;MAF_USDA=10.588
NC_035082.1	62795939	.	C	T	.	.	MAF_USDA=1.639
NC_035082.1	62795955	.	G	C	.	.	MAF_USDA=2.459
NC_035082.1	62795970	.	C	G	.	.	MAF_USDA=2.459
NC_035082.1	62796266	.	C	A	.	.	MAF_INRAE=21.053;MAF_USDA=11.176
NC_035082.1	62796287	.	C	T	.	.	MAF_INRAE=10.127
NC_035082.1	62796386	.	C	A	.	.	MAF_USDA=1.639
NC_035082.1	62796474	.	T	A	.	.	MAF_INRAE=4.167
NC_035082.1	62796533	.	T	G	.	.	MAF_USDA=14.583
NC_035082.1	62796748	.	C	T	.	.	MAF_USDA=4.167
NC_035082.1	62796767	.	T	C	.	.	MAF_USDA=15.217
NC_035082.1	62797442	.	C	T	.	.	MAF_INRAE=13.333;MAF_USDA=8.929
NC_035082.1	62797443	.	G	A	.	.	MAF_USDA=1.667
NC_035082.1	62797465	.	C	T	.	.	MAF_INRAE=15.823;MAF_USDA=42.857
NC_035082.1	62797475	.	G	A	.	.	MAF_USDA=4.918
NC_035082.1	62797517	.	G	T	.	.	MAF_INRAE=21.053
NC_035082.1	62797535	.	A	T	.	.	MAF_USDA=1.639
NC_035082.1	62797540	.	C	T	.	.	MAF_USDA=6.557
NC_035082.1	62797549	.	C	T	.	.	MAF_INRAE=13.333;MAF_USDA=9.412
NC_035082.1	62797556	.	A	C	.	.	MAF_USDA=14.706
NC_035082.1	62797637	.	T	A	.	.	MAF_INRAE=15.19;MAF_USDA=40.588
NC_035082.1	62797638	.	A	T	.	.	MAF_INRAE=13.333;MAF_USDA=40.588
NC_035082.1	62797657	.	T	A	.	.	MAF_USDA=12.353
NC_035082.1	62797745	.	C	G	.	.	MAF_INRAE=29.114;MAF_USDA=41.765
NC_035082.1	62797835	.	G	A	.	.	MAF_USDA=4.918
NC_035082.1	62797845	.	T	A	.	.	MAF_USDA=8.824
NC_035082.1	62797874	.	G	A	.	.	MAF_INRAE=46.835;MAF_USDA=23.529
NC_035082.1	62797879	.	T	G	.	.	MAF_INRAE=10.526
NC_035082.1	62797905	.	G	A	.	.	MAF_USDA=3.279
NC_035082.1	62797943	.	T	C	.	.	MAF_USDA=8.333
NC_035082.1	62797995	.	A	T	.	.	MAF_INRAE=21.053;MAF_USDA=11.176
NC_035082.1	62798017	.	G	T	.	.	MAF_INRAE=13.924;MAF_USDA=9.412
NC_035082.1	62798036	.	T	A	.	.	MAF_USDA=2.459
NC_035082.1	62798120	.	G	T	.	.	MAF_INRAE=12.5;MAF_USDA=12.295
NC_035082.1	62798130	.	C	T	.	.	MAF_INRAE=4.167
NC_035082.1	62798182	.	C	A	.	.	MAF_USDA=11.765
NC_035082.1	62798294	.	T	G	.	.	MAF_INRAE=8.333
NC_035082.1	62798377	.	C	T	.	.	MAF_USDA=2.459
NC_035082.1	62798577	.	A	C	.	.	MAF_USDA=2.459
NC_035082.1	62798579	.	G	A	.	.	MAF_USDA=5.738
NC_035082.1	62798628	.	G	A	.	.	MAF_INRAE=13.333;MAF_USDA=15.294
NC_035082.1	62798659	.	T	C	.	.	MAF_INRAE=39.873;MAF_USDA=42.941
NC_035082.1	62798669	.	C	T	.	.	MAF_INRAE=12.658;MAF_USDA=4.706
NC_035082.1	62798678	.	C	T	.	.	MAF_INRAE=13.924;MAF_USDA=11.176
NC_035082.1	62798679	.	G	T	.	.	MAF_INRAE=10.0;MAF_USDA=11.176
NC_035082.1	62798703	.	G	A	.	.	MAF_USDA=12.941
NC_035082.1	62798737	.	T	A	.	.	MAF_INRAE=24.684;MAF_USDA=14.706
NC_035082.1	62798746	.	T	C	.	.	MAF_USDA=1.639
NC_035082.1	62798880	.	G	C	.	.	MAF_USDA=2.459
NC_035082.1	62799014	.	T	A	.	.	MAF_INRAE=8.861;MAF_USDA=33.333
NC_035082.1	62799023	.	T	A	.	.	MAF_INRAE=21.053;MAF_USDA=10.588
NC_035082.1	62799025	.	T	A	.	.	MAF_USDA=10.588
NC_035082.1	62799026	.	T	G	.	.	MAF_USDA=2.083
NC_035082.1	62799034	.	C	T	.	.	MAF_INRAE=13.333;MAF_USDA=9.412
NC_035082.1	62799044	.	G	A	.	.	MAF_USDA=2.459
NC_035082.1	62799091	.	G	T	.	.	MAF_USDA=4.098
NC_035082.1	62799114	.	C	T	.	.	MAF_USDA=1.639
NC_035082.1	62799122	.	G	A	.	.	MAF_USDA=2.459
NC_035082.1	62799141	.	T	G	.	.	MAF_INRAE=13.333;MAF_USDA=9.524
NC_035082.1	62799157	.	G	C	.	.	MAF_INRAE=21.053;MAF_USDA=11.31
NC_035082.1	62799174	.	G	C	.	.	MAF_INRAE=12.025;MAF_USDA=4.706
NC_035082.1	62799270	.	C	T	.	.	MAF_INRAE=13.333;MAF_USDA=9.412
NC_035082.1	62799283	.	A	G	.	.	MAF_USDA=8.333
NC_035082.1	62799395	.	G	A	.	.	MAF_USDA=3.279
NC_035082.1	62799397	.	G	A	.	.	MAF_USDA=3.279
NC_035082.1	62799436	.	C	T	.	.	MAF_INRAE=30.38;MAF_USDA=2.353
NC_035082.1	62799483	.	T	C	.	.	MAF_USDA=3.279
NC_035082.1	62799504	.	A	G	.	.	MAF_INRAE=24.684;MAF_USDA=14.706
NC_035082.1	62799552	.	C	A	.	.	MAF_USDA=5.738
NC_035082.1	62799602	.	A	C	.	.	MAF_USDA=4.918
NC_035082.1	62799614	.	C	G	.	.	MAF_USDA=3.279
NC_035082.1	62799696	.	A	G	.	.	MAF_INRAE=15.19;MAF_USDA=41.176
NC_035082.1	62799809	.	G	A	.	.	MAF_USDA=2.459
NC_035082.1	62799818	.	T	A	.	.	MAF_INRAE=15.19;MAF_USDA=41.765
NC_035082.1	62799821	.	G	T	.	.	MAF_USDA=8.235
NC_035082.1	62799875	.	T	C	.	.	MAF_USDA=3.279
NC_035082.1	62799909	.	T	G	.	.	MAF_INRAE=13.924;MAF_USDA=16.471
NC_035082.1	62799951	.	T	G	.	.	MAF_INRAE=13.333;MAF_USDA=10.0
NC_035082.1	62800048	.	A	C	.	.	MAF_INRAE=12.658;MAF_USDA=4.706
NC_035082.1	62800157	.	T	C	.	.	MAF_INRAE=46.203;MAF_USDA=24.118
NC_035082.1	62800178	.	C	T	.	.	MAF_INRAE=15.19;MAF_USDA=42.941
NC_035082.1	62800249	.	A	T	.	.	MAF_INRAE=21.053;MAF_USDA=11.176
NC_035082.1	62800268	.	A	T	.	.	MAF_INRAE=15.19;MAF_USDA=42.941
NC_035082.1	62800283	.	C	T	.	.	MAF_INRAE=15.19;MAF_USDA=42.941
NC_035082.1	62800315	.	G	T	.	.	MAF_INRAE=4.167
NC_035082.1	62800338	.	C	A	.	.	MAF_USDA=9.412
NC_035082.1	62800391	.	A	G	.	.	MAF_USDA=4.918
NC_035082.1	62800411	.	C	A	.	.	MAF_USDA=2.459
NC_035082.1	62800450	.	A	C	.	.	MAF_USDA=11.765
NC_035082.1	62800466	.	C	A	.	.	MAF_INRAE=21.053;MAF_USDA=31.765
NC_035082.1	62800483	.	C	T	.	.	MAF_INRAE=12.658;MAF_USDA=4.118
NC_035082.1	62800506	.	G	A	.	.	MAF_USDA=8.333
NC_035082.1	62800529	.	G	A	.	.	MAF_INRAE=24.684;MAF_USDA=20.0
NC_035082.1	62800532	.	G	T	.	.	MAF_INRAE=29.167;MAF_USDA=14.706
NC_035082.1	62800552	.	T	A	.	.	MAF_INRAE=4.167
NC_035082.1	62800590	.	A	G	.	.	MAF_INRAE=15.19;MAF_USDA=42.941
NC_035082.1	62800621	.	A	G	.	.	MAF_USDA=4.098
NC_035082.1	62800794	.	G	T	.	.	MAF_USDA=2.459
NC_035082.1	62800840	.	C	T	.	.	MAF_INRAE=16.667;MAF_USDA=10.588
NC_035082.1	62800841	.	C	A	.	.	MAF_USDA=1.639
NC_035082.1	62800917	.	T	C	.	.	MAF_USDA=1.639
NC_035082.1	62800963	.	A	T	.	.	MAF_USDA=4.098
NC_035082.1	62800987	.	T	C	.	.	MAF_USDA=4.167
NC_035082.1	62801083	.	G	T	.	.	MAF_INRAE=10.0;MAF_USDA=11.765
NC_035082.1	62801153	.	G	T	.	.	MAF_USDA=2.459
NC_035082.1	62801162	.	C	A	.	.	MAF_INRAE=24.684;MAF_USDA=45.882
NC_035082.1	62801200	.	T	A	.	.	MAF_INRAE=15.823;MAF_USDA=44.706
NC_035082.1	62801300	.	T	C	.	.	MAF_INRAE=14.167;MAF_USDA=9.524
NC_035082.1	62801315	.	G	A	.	.	MAF_INRAE=10.526;MAF_USDA=37.5
NC_035082.1	62801353	.	A	G	.	.	MAF_USDA=2.459
NC_035082.1	62801364	.	A	T	.	.	MAF_INRAE=10.526;MAF_USDA=11.765
NC_035082.1	62801392	.	T	A	.	.	MAF_INRAE=25.0;MAF_USDA=18.75
NC_035082.1	62801398	.	A	T	.	.	MAF_USDA=1.667
NC_035082.1	62801399	.	A	T	.	.	MAF_USDA=4.167
NC_035082.1	62801402	.	G	T	.	.	MAF_USDA=4.167
NC_035082.1	62801480	.	T	C	.	.	MAF_INRAE=4.167
NC_035082.1	62801508	.	C	A	.	.	MAF_INRAE=10.127
NC_035082.1	62801544	.	C	T	.	.	MAF_USDA=3.279
NC_035082.1	62801551	.	G	C	.	.	MAF_INRAE=13.333;MAF_USDA=9.412
NC_035082.1	62801586	.	C	T	.	.	MAF_USDA=3.279
NC_035082.1	62801641	.	G	A	.	.	MAF_USDA=4.918
NC_035082.1	62801658	.	T	A	.	.	MAF_USDA=8.333
NC_035082.1	62801726	.	G	T	.	.	MAF_USDA=4.918
NC_035082.1	62801788	.	T	A	.	.	MAF_INRAE=13.333;MAF_USDA=8.235
NC_035082.1	62801854	.	A	G	.	.	MAF_USDA=16.667
NC_035082.1	62801862	.	T	G	.	.	MAF_USDA=5.294
NC_035082.1	62801879	.	G	C	.	.	MAF_USDA=9.836
NC_035082.1	62801985	.	A	G	.	.	MAF_INRAE=1.667
NC_035082.1	62801990	.	C	T	.	.	MAF_USDA=6.471
NC_035082.1	62802011	.	G	T	.	.	MAF_INRAE=1.667
NC_035082.1	62802017	.	A	C	.	.	MAF_USDA=3.279
NC_035082.1	62802019	.	T	A	.	.	MAF_INRAE=1.667
NC_035082.1	62802022	.	G	T	.	.	MAF_INRAE=46.667;MAF_USDA=19.412
NC_035082.1	62802061	.	T	G	.	.	MAF_INRAE=2.5
NC_035082.1	62802069	.	T	C	.	.	MAF_INRAE=3.333
NC_035082.1	62802092	.	A	G	.	.	MAF_INRAE=20.0;MAF_USDA=48.824
NC_035082.1	62802173	.	G	A	.	.	MAF_USDA=47.917
NC_035082.1	62802193	.	T	G	.	.	MAF_USDA=37.5
NC_035082.1	62802288	.	G	A	.	.	MAF_INRAE=4.167
NC_035082.1	62802294	.	G	T	.	.	MAF_INRAE=21.053;MAF_USDA=11.176
NC_035082.1	62802365	.	C	A	.	.	MAF_USDA=4.098
NC_035082.1	62802374	.	T	G	.	.	MAF_USDA=5.738
NC_035082.1	62802460	.	G	A	.	.	MAF_INRAE=10.127
NC_035082.1	62802495	.	A	T	.	.	MAF_USDA=2.459
NC_035082.1	62802497	.	C	T	.	.	MAF_INRAE=21.053;MAF_USDA=11.176
NC_035082.1	62802655	.	G	T	.	.	MAF_USDA=5.294
NC_035082.1	62802757	.	G	C	.	.	MAF_INRAE=23.418;MAF_USDA=4.167
NC_035082.1	62802770	.	T	G	.	.	MAF_USDA=2.083
NC_035082.1	62802777	.	T	C	.	.	MAF_INRAE=15.19;MAF_USDA=47.059
NC_035082.1	62802782	.	T	G	.	.	MAF_INRAE=21.053;MAF_USDA=11.176
NC_035082.1	62802890	.	G	T	.	.	MAF_USDA=2.083
NC_035082.1	62802925	.	T	C	.	.	MAF_INRAE=13.924;MAF_USDA=9.412
NC_035082.1	62802945	.	A	C	.	.	MAF_INRAE=21.053;MAF_USDA=11.176
NC_035082.1	62802953	.	A	G	.	.	MAF_USDA=3.279
NC_035082.1	62803005	.	C	G	.	.	MAF_INRAE=21.053;MAF_USDA=34.706
NC_035082.1	62803124	.	G	T	.	.	MAF_INRAE=10.127
NC_035082.1	62803185	.	A	G	.	.	MAF_USDA=3.279
NC_035082.1	62803243	.	C	T	.	.	MAF_INRAE=15.19;MAF_USDA=47.647
NC_035082.1	62803244	.	G	A	.	.	MAF_USDA=6.557
NC_035082.1	62803410	.	G	A	.	.	MAF_USDA=8.333
NC_035082.1	62803513	.	G	A	.	.	MAF_USDA=1.639
NC_035082.1	62803781	.	G	T	.	.	MAF_USDA=3.279
NC_035082.1	62803809	.	G	C	.	.	MAF_INRAE=15.823;MAF_USDA=46.471
NC_035082.1	62803869	.	C	T	.	.	MAF_USDA=3.279
NC_035082.1	62803915	.	T	G	.	.	MAF_USDA=2.083
NC_035082.1	62803971	.	G	A	.	.	MAF_USDA=2.459
NC_035082.1	62803976	.	A	G	.	.	MAF_USDA=11.176
NC_035082.1	62804015	.	T	A	.	.	MAF_INRAE=15.19;MAF_USDA=44.706
NC_035082.1	62804322	.	T	C	.	.	MAF_USDA=11.765
NC_035082.1	62804403	.	G	T	.	.	MAF_INRAE=15.789
NC_035082.1	62804410	.	G	T	.	.	MAF_INRAE=24.051;MAF_USDA=15.294
NC_035082.1	62804433	.	A	G	.	.	MAF_INRAE=21.053;MAF_USDA=11.176
NC_035082.1	62804480	.	G	T	.	.	MAF_USDA=2.083
NC_035082.1	62804558	.	A	G	.	.	MAF_INRAE=18.987;MAF_USDA=10.588
NC_035082.1	62804589	.	G	A	.	.	MAF_USDA=1.639
NC_035082.1	62804602	.	G	T	.	.	MAF_INRAE=15.19;MAF_USDA=43.529
NC_035082.1	62804609	.	G	T	.	.	MAF_INRAE=21.053;MAF_USDA=11.176
NC_035082.1	62804676	.	A	T	.	.	MAF_USDA=4.918
NC_035082.1	62804799	.	T	C	.	.	MAF_USDA=2.083
NC_035082.1	62804802	.	G	A	.	.	MAF_INRAE=24.684;MAF_USDA=18.824
NC_035082.1	62804822	.	C	T	.	.	MAF_USDA=2.459
NC_035082.1	62804864	.	C	G	.	.	MAF_USDA=9.412
NC_035082.1	62804942	.	A	G	.	.	MAF_INRAE=12.658;MAF_USDA=4.762
NC_035082.1	62804966	.	T	A	.	.	MAF_INRAE=21.053;MAF_USDA=28.235
NC_035082.1	62804993	.	TA	TT	.	.	MAF_USDA=39.583
NC_035082.1	62804994	.	A	T	.	.	MAF_INRAE=24.684;MAF_USDA=7.377
NC_035082.1	62805060	.	G	A	.	.	MAF_USDA=4.918
NC_035082.1	62805194	.	G	A	.	.	MAF_INRAE=15.19;MAF_USDA=45.882
NC_035082.1	62805536	.	C	T	.	.	MAF_USDA=2.459
NC_035082.1	62805639	.	C	A	.	.	MAF_USDA=9.412
NC_035082.1	62805673	.	A	T	.	.	MAF_INRAE=15.789
NC_035082.1	62805691	.	C	A	.	.	MAF_USDA=2.459
NC_035082.1	62805800	.	T	G	.	.	MAF_INRAE=21.053;MAF_USDA=11.176
NC_035082.1	62805811	.	G	A	.	.	MAF_USDA=3.279
NC_035082.1	62805836	.	C	T	.	.	MAF_USDA=2.459
NC_035082.1	62805837	.	G	T	.	.	MAF_USDA=7.059
NC_035082.1	62805847	.	T	G	.	.	MAF_USDA=12.353
NC_035082.1	62805851	.	C	G	.	.	MAF_INRAE=28.333;MAF_USDA=4.167
NC_035082.1	62805927	.	G	T	.	.	MAF_INRAE=13.333;MAF_USDA=2.083
NC_035082.1	62806056	.	G	T	.	.	MAF_USDA=2.459
NC_035082.1	62806172	.	A	T	.	.	MAF_INRAE=24.051;MAF_USDA=4.167
NC_035082.1	62806191	.	C	T	.	.	MAF_USDA=4.918
NC_035082.1	62806218	.	T	C	.	.	MAF_USDA=2.083
NC_035082.1	62806334	.	C	T	.	.	MAF_INRAE=8.333
NC_035082.1	62806341	.	C	A	.	.	MAF_INRAE=22.152;MAF_USDA=21.176
NC_035082.1	62806385	.	G	C	.	.	MAF_USDA=2.459
NC_035082.1	62806395	.	C	T	.	.	MAF_INRAE=15.19;MAF_USDA=45.882
NC_035082.1	62806426	.	T	G	.	.	MAF_USDA=3.279
NC_035082.1	62806479	.	G	T	.	.	MAF_INRAE=15.19;MAF_USDA=46.471
NC_035082.1	62806487	.	A	G	.	.	MAF_INRAE=24.051;MAF_USDA=4.167
NC_035082.1	62806490	.	C	T	.	.	MAF_USDA=42.623
NC_035082.1	62806561	.	G	A	.	.	MAF_USDA=4.918
NC_035082.1	62806779	.	C	A	.	.	MAF_INRAE=24.684;MAF_USDA=14.706
NC_035082.1	62806785	.	C	A	.	.	MAF_USDA=2.459
NC_035082.1	62806886	.	C	A	.	.	MAF_INRAE=10.127
NC_035082.1	62806926	.	C	T	.	.	MAF_USDA=11.765
NC_035082.1	62807182	.	T	G	.	.	MAF_INRAE=21.053;MAF_USDA=11.176
NC_035082.1	62807197	.	T	A	.	.	MAF_USDA=2.459
NC_035082.1	62807282	.	T	C	.	.	MAF_INRAE=13.333;MAF_USDA=8.824
NC_035082.1	62807322	.	T	A,C	.	.	MAF_INRAE=36.842
NC_035082.1	62807329	.	G	T	.	.	MAF_INRAE=37.975;MAF_USDA=13.69
NC_035082.1	62807417	.	A	C	.	.	MAF_INRAE=22.152;MAF_USDA=23.529
NC_035082.1	62807456	.	T	C	.	.	MAF_USDA=3.279
NC_035082.1	62807589	.	T	G	.	.	MAF_USDA=3.279
NC_035082.1	62807590	.	A	T	.	.	MAF_USDA=2.459
NC_035082.1	62807645	.	C	A	.	.	MAF_INRAE=21.053;MAF_USDA=10.588
NC_035082.1	62807705	.	C	A	.	.	MAF_USDA=1.639
NC_035082.1	62807714	.	G	T	.	.	MAF_INRAE=21.053;MAF_USDA=10.588
NC_035082.1	62807716	.	C	T	.	.	MAF_INRAE=10.127
NC_035082.1	62807749	.	C	G	.	.	MAF_USDA=4.167
NC_035082.1	62807794	.	T	G	.	.	MAF_INRAE=38.608;MAF_USDA=18.824
NC_035082.1	62807836	.	G	A	.	.	MAF_INRAE=4.167;MAF_USDA=16.667
NC_035082.1	62807846	.	T	G	.	.	MAF_USDA=4.918
NC_035082.1	62807849	.	A	C	.	.	MAF_INRAE=15.789;MAF_USDA=4.918
NC_035082.1	62807878	.	T	A	.	.	MAF_USDA=2.459
NC_035082.1	62807886	.	A	G	.	.	MAF_USDA=4.918
NC_035082.1	62807904	.	T	A	.	.	MAF_USDA=6.25
NC_035082.1	62807977	.	G	A	.	.	MAF_INRAE=24.051;MAF_USDA=21.765
NC_035082.1	62808062	.	C	T	.	.	MAF_USDA=1.639
NC_035082.1	62808085	.	A	C	.	.	MAF_USDA=3.279
NC_035082.1	62808104	.	C	A	.	.	MAF_INRAE=37.975;MAF_USDA=48.235
NC_035082.1	62808105	.	T	A	.	.	MAF_INRAE=13.333;MAF_USDA=8.235
NC_035082.1	62808109	.	G	T	.	.	MAF_INRAE=13.333;MAF_USDA=8.235
NC_035082.1	62808256	.	A	T	.	.	MAF_USDA=2.459
NC_035082.1	62808287	.	A	C	.	.	MAF_INRAE=12.658;MAF_USDA=4.706
NC_035082.1	62808334	.	C	T	.	.	MAF_INRAE=3.333
NC_035082.1	62808342	.	G	A	.	.	MAF_INRAE=24.684;MAF_USDA=13.529
NC_035082.1	62808381	.	A	G	.	.	MAF_INRAE=42.405;MAF_USDA=48.235
NC_035082.1	62808382	.	G	A	.	.	MAF_INRAE=21.667;MAF_USDA=10.588
NC_035082.1	62808384	.	C	T	.	.	MAF_USDA=4.098
NC_035082.1	62808385	.	G	A	.	.	MAF_INRAE=12.5;MAF_USDA=38.235
NC_035082.1	62808443	.	T	C	.	.	MAF_USDA=2.459
NC_035082.1	62808446	.	T	C	.	.	MAF_USDA=2.459
NC_035082.1	62808595	.	T	A	.	.	MAF_USDA=1.639
NC_035082.1	62808627	.	G	T	.	.	MAF_INRAE=6.329
NC_035082.1	62808655	.	T	G	.	.	MAF_USDA=2.459
NC_035082.1	62808817	.	G	T	.	.	MAF_USDA=6.557
NC_035082.1	62809052	.	A	G	.	.	MAF_INRAE=15.789
NC_035082.1	62809089	.	T	G	.	.	MAF_INRAE=10.526;MAF_USDA=37.5
NC_035082.1	62809239	.	G	A	.	.	MAF_USDA=7.377
NC_035082.1	62809289	.	A	C	.	.	MAF_USDA=2.459
NC_035082.1	62809319	.	C	A	.	.	MAF_USDA=4.098
NC_035082.1	62809372	.	A	G	.	.	MAF_INRAE=50.0;MAF_USDA=48.235
NC_035082.1	62809683	.	C	T	.	.	MAF_USDA=37.5
NC_035082.1	62809731	.	A	G	.	.	MAF_USDA=4.098
NC_035082.1	62809807	.	C	G	.	.	MAF_USDA=3.279
NC_035082.1	62809833	.	C	T	.	.	MAF_INRAE=24.684;MAF_USDA=15.294
NC_035082.1	62809991	.	G	A	.	.	MAF_INRAE=12.5;MAF_USDA=4.918
NC_035082.1	62809999	.	A	G	.	.	MAF_INRAE=3.333
NC_035082.1	62810020	.	G	A	.	.	MAF_INRAE=12.658;MAF_USDA=4.706
NC_035082.1	62810081	.	C	T	.	.	MAF_USDA=2.353
NC_035082.1	62810121	.	T	C	.	.	MAF_INRAE=50.0;MAF_USDA=48.824
NC_035082.1	62810203	.	T	A	.	.	MAF_USDA=4.918
NC_035082.1	62810221	.	T	G	.	.	MAF_USDA=3.279
NC_035082.1	62810244	.	T	G	.	.	MAF_INRAE=49.367;MAF_USDA=47.647
NC_035082.1	62810260	.	T	C	.	.	MAF_USDA=2.459
NC_035082.1	62810262	.	A	C	.	.	MAF_USDA=3.279
NC_035082.1	62810264	.	G	A	.	.	MAF_USDA=3.279
NC_035082.1	62810269	.	C	T	.	.	MAF_INRAE=24.684;MAF_USDA=14.706
NC_035082.1	62810313	.	C	A	.	.	MAF_USDA=1.639
NC_035082.1	62810373	.	T	G	.	.	MAF_USDA=7.377
NC_035082.1	62810425	.	G	A	.	.	MAF_INRAE=8.333
NC_035082.1	62810523	.	A	G	.	.	MAF_INRAE=44.304
NC_035082.1	62810538	.	A	G	.	.	MAF_INRAE=18.987
NC_035082.1	62810685	.	G	C	.	.	MAF_INRAE=27.848;MAF_USDA=20.588
NC_035082.1	62810703	.	T	C	.	.	MAF_USDA=2.459
NC_035082.1	62810707	.	C	T	.	.	MAF_INRAE=37.975;MAF_USDA=40.0
NC_035082.1	62810759	.	G	A	.	.	MAF_INRAE=15.19;MAF_USDA=15.882
NC_035082.1	62810788	.	G	A	.	.	MAF_USDA=9.412
NC_035082.1	62810818	.	C	T	.	.	MAF_INRAE=24.051;MAF_USDA=4.167
NC_035082.1	62810866	.	T	A	.	.	MAF_INRAE=10.833
NC_035082.1	62810998	.	A	G	.	.	MAF_INRAE=49.367;MAF_USDA=48.235
NC_035082.1	62811011	.	A	C	.	.	MAF_USDA=1.639
NC_035082.1	62811124	.	A	G	.	.	MAF_INRAE=24.684;MAF_USDA=14.706
NC_035082.1	62811181	.	G	T	.	.	MAF_INRAE=15.19;MAF_USDA=25.294
NC_035082.1	62811193	.	T	A	.	.	MAF_USDA=1.176
NC_035082.1	62811248	.	C	T	.	.	MAF_INRAE=21.053;MAF_USDA=11.765
NC_035082.1	62811316	.	T	C	.	.	MAF_INRAE=50.0;MAF_USDA=48.824
NC_035082.1	62811375	.	T	G	.	.	MAF_INRAE=50.0;MAF_USDA=48.235
NC_035082.1	62811454	.	C	T	.	.	MAF_USDA=4.098
NC_035082.1	62811463	.	T	C	.	.	MAF_INRAE=15.789;MAF_USDA=3.279
NC_035082.1	62811467	.	T	C	.	.	MAF_USDA=3.279
NC_035082.1	62811468	.	C	G	.	.	MAF_INRAE=24.051;MAF_USDA=11.176
NC_035082.1	62811522	.	C	A	.	.	MAF_USDA=4.918
NC_035082.1	62811523	.	C	T	.	.	MAF_USDA=4.918
NC_035082.1	62811733	.	G	C	.	.	MAF_USDA=3.279
NC_035082.1	62811750	.	T	C	.	.	MAF_INRAE=25.316;MAF_USDA=30.588
NC_035082.1	62811775	.	C	T	.	.	MAF_INRAE=24.051;MAF_USDA=11.176
NC_035082.1	62811834	.	A	G	.	.	MAF_INRAE=25.949;MAF_USDA=40.0
NC_035082.1	62811868	.	G	T	.	.	MAF_INRAE=21.053;MAF_USDA=11.176
NC_035082.1	62811889	.	T	G	.	.	MAF_INRAE=12.658;MAF_USDA=4.706
NC_035082.1	62811943	.	T	A	.	.	MAF_INRAE=24.051;MAF_USDA=14.706
NC_035082.1	62811965	.	C	G	.	.	MAF_INRAE=24.051;MAF_USDA=11.176
NC_035082.1	62812034	.	A	G	.	.	MAF_INRAE=24.051;MAF_USDA=11.765
NC_035082.1	62812068	.	A	T	.	.	MAF_INRAE=24.051;MAF_USDA=11.765
NC_035082.1	62812213	.	C	T	.	.	MAF_USDA=4.918
NC_035082.1	62812240	.	C	T	.	.	MAF_USDA=4.167
NC_035082.1	62812460	.	G	A	.	.	MAF_INRAE=3.333
NC_035082.1	62812522	.	C	T	.	.	MAF_INRAE=15.789
NC_035082.1	62812532	.	CGGG	CGGA	.	.	MAF_USDA=27.083
NC_035082.1	62812535	.	G	A	.	.	MAF_INRAE=10.0;MAF_USDA=10.656
NC_035082.1	62812565	.	T	G	.	.	MAF_INRAE=24.051;MAF_USDA=11.176
NC_035082.1	62812568	.	G	T	.	.	MAF_USDA=1.639
NC_035082.1	62812649	.	G	C	.	.	MAF_USDA=1.639
NC_035082.1	62812653	.	A	C	.	.	MAF_INRAE=25.949;MAF_USDA=38.824
NC_035082.1	62812659	.	T	A	.	.	MAF_USDA=2.083
NC_035082.1	62812733	.	G	A	.	.	MAF_INRAE=48.734;MAF_USDA=26.471
NC_035082.1	62812802	.	T	C	.	.	MAF_INRAE=26.582;MAF_USDA=41.765
NC_035082.1	62812905	.	G	A	.	.	MAF_INRAE=24.684;MAF_USDA=14.706
NC_035082.1	62812950	.	G	A	.	.	MAF_INRAE=4.167;MAF_USDA=7.377
NC_035082.1	62813070	.	A	G	.	.	MAF_INRAE=25.949;MAF_USDA=37.647
NC_035082.1	62813091	.	G	A	.	.	MAF_INRAE=4.167
NC_035082.1	62813112	.	G	A	.	.	MAF_INRAE=10.127
NC_035082.1	62813184	.	T	G	.	.	MAF_INRAE=28.481;MAF_USDA=15.294
NC_035082.1	62813242	.	C	T	.	.	MAF_INRAE=23.418;MAF_USDA=4.167
NC_035082.1	62813292	.	G	C	.	.	MAF_INRAE=15.19;MAF_USDA=15.476
NC_035082.1	62813298	.	G	A	.	.	MAF_USDA=2.5
NC_035082.1	62813404	.	T	C	.	.	MAF_USDA=7.377
NC_035082.1	62813526	.	G	A	.	.	MAF_USDA=16.471
NC_035082.1	62813528	.	G	A	.	.	MAF_USDA=2.459
NC_035082.1	62813529	.	A	T	.	.	MAF_USDA=16.471
NC_035082.1	62813702	.	G	A	.	.	MAF_INRAE=15.789
NC_035082.1	62813729	.	G	A	.	.	MAF_INRAE=25.949;MAF_USDA=37.059
NC_035082.1	62813843	.	G	A	.	.	MAF_INRAE=15.789
NC_035082.1	62813972	.	C	G	.	.	MAF_INRAE=23.418;MAF_USDA=10.588
NC_035082.1	62814057	.	C	T	.	.	MAF_USDA=2.459
NC_035082.1	62814140	.	G	C	.	.	MAF_INRAE=18.987;MAF_USDA=28.824
NC_035082.1	62814341	.	A	T	.	.	MAF_INRAE=24.051;MAF_USDA=4.167
NC_035082.1	62814368	.	A	C	.	.	MAF_INRAE=24.051;MAF_USDA=11.176
NC_035082.1	62814446	.	G	A	.	.	MAF_INRAE=23.418;MAF_USDA=10.588
NC_035082.1	62814527	.	C	T	.	.	MAF_INRAE=24.684;MAF_USDA=14.706
NC_035082.1	62814546	.	A	G	.	.	MAF_USDA=7.143
NC_035082.1	62814613	.	A	T	.	.	MAF_INRAE=15.789
NC_035082.1	62814646	.	G	A	.	.	MAF_INRAE=10.127
NC_035082.1	62814659	.	G	A	.	.	MAF_INRAE=24.684;MAF_USDA=14.118
NC_035082.1	62814731	.	A	G	.	.	MAF_USDA=7.377
NC_035082.1	62815239	.	G	A	.	.	MAF_USDA=9.412
NC_035082.1	62815529	.	A	G	.	.	MAF_INRAE=9.494;MAF_USDA=2.459
NC_035082.1	62815535	.	G	T	.	.	MAF_USDA=1.639
NC_035082.1	62815712	.	C	T	.	.	MAF_USDA=11.585
NC_035082.1	62815874	.	T	C	.	.	MAF_USDA=37.5
NC_035082.1	62816910	.	A	T	.	.	MAF_INRAE=10.526;MAF_USDA=14.881
NC_035082.1	62816979	.	G	A	.	.	MAF_INRAE=10.526;MAF_USDA=15.294
NC_035082.1	62817050	.	C	A	.	.	MAF_INRAE=6.329
NC_035082.1	62817056	.	T	G	.	.	MAF_INRAE=20.253;MAF_USDA=10.714
NC_035082.1	62817098	.	G	T	.	.	MAF_INRAE=21.519;MAF_USDA=4.167
NC_035082.1	62817101	.	C	A	.	.	MAF_INRAE=25.0;MAF_USDA=4.167
NC_035082.1	62817155	.	C	A	.	.	MAF_USDA=2.459
NC_035082.1	62817161	.	A	T	.	.	MAF_INRAE=30.833
NC_035082.1	62817162	.	A	T	.	.	MAF_INRAE=6.667
NC_035082.1	62817167	.	A	T	.	.	MAF_INRAE=10.0
NC_035082.1	62817168	.	A	G	.	.	MAF_INRAE=10.0
NC_035082.1	62817169	.	A	T	.	.	MAF_INRAE=10.0
NC_035082.1	62817170	.	T	A	.	.	MAF_INRAE=9.167
NC_035082.1	62817177	.	A	G	.	.	MAF_USDA=2.459
NC_035082.1	62817261	.	C	A	.	.	MAF_INRAE=24.684;MAF_USDA=42.941
NC_035082.1	62817267	.	G	A	.	.	MAF_INRAE=4.167;MAF_USDA=11.176
NC_035082.1	62817289	.	G	A	.	.	MAF_INRAE=24.051;MAF_USDA=14.706
NC_035082.1	62817310	.	C	G	.	.	MAF_USDA=3.279
NC_035082.1	62817321	.	C	T	.	.	MAF_USDA=8.197
NC_035082.1	62817330	.	C	T	.	.	MAF_USDA=1.639
NC_035082.1	62817438	.	T	G	.	.	MAF_INRAE=15.19;MAF_USDA=27.083
NC_035082.1	62817445	.	A	C	.	.	MAF_USDA=11.765
NC_035082.1	62817446	.	G	C	.	.	MAF_USDA=2.459
NC_035082.1	62817454	.	A	C	.	.	MAF_USDA=1.639
NC_035082.1	62817455	.	C	A	.	.	MAF_INRAE=24.051;MAF_USDA=44.118
NC_035082.1	62817537	.	C	T	.	.	MAF_USDA=3.279
NC_035082.1	62817549	.	C	A	.	.	MAF_INRAE=13.333;MAF_USDA=12.353
NC_035082.1	62817612	.	G	T	.	.	MAF_USDA=3.571
NC_035082.1	62817763	.	G	A	.	.	MAF_USDA=21.739
NC_035082.1	62818912	.	T	A	.	.	MAF_USDA=1.639
NC_035082.1	62818942	.	G	C	.	.	MAF_INRAE=24.051
NC_035082.1	62818945	.	T	C	.	.	MAF_USDA=8.333
NC_035082.1	62818946	.	G	A	.	.	MAF_INRAE=34.177;MAF_USDA=45.833
NC_035082.1	62818978	.	G	T	.	.	MAF_INRAE=4.167
NC_035082.1	62818998	.	T	A	.	.	MAF_INRAE=10.0
NC_035082.1	62819050	.	A	G	.	.	MAF_INRAE=12.5;MAF_USDA=2.083
NC_035082.1	62819107	.	A	T	.	.	MAF_INRAE=24.684;MAF_USDA=42.941
NC_035082.1	62819119	.	G	A	.	.	MAF_USDA=2.459
NC_035082.1	62819155	.	C	A	.	.	MAF_INRAE=24.684;MAF_USDA=14.706
NC_035082.1	62819183	.	T	C	.	.	MAF_INRAE=15.789;MAF_USDA=3.279
NC_035082.1	62819184	.	C	T	.	.	MAF_INRAE=24.684;MAF_USDA=15.294
NC_035082.1	62819246	.	G	A	.	.	MAF_INRAE=15.823;MAF_USDA=11.765
NC_035082.1	62819283	.	T	C	.	.	MAF_INRAE=22.785;MAF_USDA=4.167
NC_035082.1	62819322	.	T	A	.	.	MAF_USDA=12.5
NC_035082.1	62819363	.	G	A	.	.	MAF_INRAE=15.789
NC_035082.1	62819390	.	G	T	.	.	MAF_USDA=1.639
NC_035082.1	62819474	.	A	T	.	.	MAF_USDA=2.083
```
