## Supplemental Data 1 for "Development of a high-density 665 K SNP array for rainbow trout genome-wide genotyping": INRAE_USDA_MAF1.vcf (part 1495 of 1714)

```
NC_035082.1	62819502	.	G	T	.	.	MAF_USDA=1.639
NC_035082.1	62819517	.	G	A	.	.	MAF_USDA=2.083
NC_035082.1	62819604	.	A	T	.	.	MAF_INRAE=31.013;MAF_USDA=14.118
NC_035082.1	62819684	.	C	G	.	.	MAF_INRAE=27.5;MAF_USDA=14.706
NC_035082.1	62819685	.	C	A	.	.	MAF_INRAE=27.5;MAF_USDA=14.706
NC_035082.1	62819748	.	A	T	.	.	MAF_USDA=17.262
NC_035082.1	62819769	.	C	T	.	.	MAF_USDA=4.918
NC_035082.1	62819785	.	G	T	.	.	MAF_INRAE=23.418;MAF_USDA=4.167
NC_035082.1	62819823	.	C	T	.	.	MAF_INRAE=15.19;MAF_USDA=27.083
NC_035082.1	62819825	.	A	C	.	.	MAF_INRAE=10.0;MAF_USDA=27.083
NC_035082.1	62819829	.	G	T	.	.	MAF_USDA=11.765
NC_035082.1	62819842	.	A	C	.	.	MAF_INRAE=12.658;MAF_USDA=4.706
NC_035082.1	62819874	.	T	C	.	.	MAF_INRAE=11.667;MAF_USDA=8.824
NC_035082.1	62819886	.	G	A	.	.	MAF_INRAE=15.789;MAF_USDA=4.098
NC_035082.1	62819989	.	G	T	.	.	MAF_INRAE=24.051;MAF_USDA=4.167
NC_035082.1	62819991	.	C	A	.	.	MAF_INRAE=15.789
NC_035082.1	62820014	.	T	C	.	.	MAF_USDA=2.459
NC_035082.1	62820023	.	G	T	.	.	MAF_USDA=2.459
NC_035082.1	62820025	.	T	C	.	.	MAF_USDA=7.377
NC_035082.1	62820065	.	C	G	.	.	MAF_USDA=1.639
NC_035082.1	62820098	.	T	C	.	.	MAF_INRAE=24.684;MAF_USDA=14.706
NC_035082.1	62820145	.	C	T	.	.	MAF_INRAE=24.684;MAF_USDA=14.706
NC_035082.1	62820187	.	C	A	.	.	MAF_INRAE=24.684;MAF_USDA=14.706
NC_035082.1	62820216	.	A	C	.	.	MAF_INRAE=24.684;MAF_USDA=14.706
NC_035082.1	62820338	.	T	G	.	.	MAF_INRAE=12.658;MAF_USDA=4.706
NC_035082.1	62820394	.	T	C	.	.	MAF_USDA=2.459
NC_035082.1	62820462	.	G	C	.	.	MAF_INRAE=23.418;MAF_USDA=4.167
NC_035082.1	62820481	.	A	G	.	.	MAF_INRAE=18.987;MAF_USDA=28.235
NC_035082.1	62820522	.	C	T	.	.	MAF_INRAE=12.658;MAF_USDA=4.706
NC_035082.1	62820621	.	A	T	.	.	MAF_INRAE=18.987;MAF_USDA=27.647
NC_035082.1	62820639	.	T	C	.	.	MAF_USDA=1.639
NC_035082.1	62820702	.	C	A	.	.	MAF_INRAE=24.051;MAF_USDA=4.167
NC_035082.1	62820825	.	A	G	.	.	MAF_USDA=9.412
NC_035082.1	62820850	.	G	T	.	.	MAF_USDA=1.639
NC_035082.1	62820892	.	G	A	.	.	MAF_INRAE=10.759;MAF_USDA=2.459
NC_035082.1	62820919	.	G	T	.	.	MAF_INRAE=23.418;MAF_USDA=14.706
NC_035082.1	62820924	.	A	T	.	.	MAF_USDA=2.459
NC_035082.1	62820931	.	G	T	.	.	MAF_INRAE=12.658;MAF_USDA=4.706
NC_035082.1	62821030	.	C	G	.	.	MAF_INRAE=6.329;MAF_USDA=5.738
NC_035082.1	62821071	.	C	A	.	.	MAF_INRAE=24.684;MAF_USDA=14.706
NC_035082.1	62821130	.	C	T	.	.	MAF_USDA=6.25
NC_035082.1	62821131	.	G	A	.	.	MAF_USDA=5.738
NC_035082.1	62821222	.	C	T	.	.	MAF_INRAE=4.167
NC_035082.1	62821256	.	T	C	.	.	MAF_INRAE=3.333
NC_035082.1	62821265	.	G	A	.	.	MAF_INRAE=6.667;MAF_USDA=2.083
NC_035082.1	62821381	.	A	G	.	.	MAF_INRAE=24.684;MAF_USDA=15.294
NC_035082.1	62821406	.	T	G	.	.	MAF_INRAE=24.684;MAF_USDA=14.706
NC_035082.1	62821441	.	A	G	.	.	MAF_INRAE=6.329;MAF_USDA=8.197
NC_035082.1	62821469	.	T	A	.	.	MAF_USDA=7.377
NC_035082.1	62821472	.	C	A	.	.	MAF_USDA=4.918
NC_035082.1	62821509	.	T	G	.	.	MAF_INRAE=24.051;MAF_USDA=4.167
NC_035082.1	62821525	.	C	G	.	.	MAF_INRAE=6.329
NC_035082.1	62821720	.	C	T	.	.	MAF_INRAE=6.329
NC_035082.1	62821811	.	A	T	.	.	MAF_INRAE=15.19;MAF_USDA=11.765
NC_035082.1	62821845	.	G	A	.	.	MAF_USDA=4.098
NC_035082.1	62821939	.	G	C	.	.	MAF_USDA=2.459
NC_035082.1	62821957	.	G	A	.	.	MAF_USDA=2.459
NC_035082.1	62822029	.	G	T	.	.	MAF_USDA=2.459
NC_035082.1	62822057	.	T	G	.	.	MAF_INRAE=10.526;MAF_USDA=37.5
NC_035082.1	62822101	.	G	T	.	.	MAF_INRAE=12.658;MAF_USDA=4.118
NC_035082.1	62822103	.	T	A	.	.	MAF_INRAE=24.684;MAF_USDA=14.706
NC_035082.1	62822112	.	A	C	.	.	MAF_INRAE=24.684;MAF_USDA=14.706
NC_035082.1	62822192	.	G	T	.	.	MAF_INRAE=4.167;MAF_USDA=8.197
NC_035082.1	62822205	.	C	T	.	.	MAF_INRAE=21.053;MAF_USDA=11.176
NC_035082.1	62822233	.	A	G	.	.	MAF_INRAE=4.167
NC_035082.1	62822238	.	A	G	.	.	MAF_USDA=2.459
NC_035082.1	62822372	.	T	A	.	.	MAF_INRAE=24.684;MAF_USDA=14.706
NC_035082.1	62822426	.	C	T	.	.	MAF_USDA=4.918
NC_035082.1	62822531	.	G	A	.	.	MAF_USDA=1.639
NC_035082.1	62822632	.	G	A	.	.	MAF_USDA=2.459
NC_035082.1	62822660	.	C	T	.	.	MAF_INRAE=24.684;MAF_USDA=14.706
NC_035082.1	62822719	.	T	A	.	.	MAF_INRAE=24.684;MAF_USDA=14.706
NC_035082.1	62822723	.	T	C	.	.	MAF_USDA=3.279
NC_035082.1	62822815	.	C	T	.	.	MAF_INRAE=24.684;MAF_USDA=15.294
NC_035082.1	62822924	.	C	T	.	.	MAF_USDA=8.333
NC_035082.1	62822992	.	A	G	.	.	MAF_INRAE=24.051;MAF_USDA=14.118
NC_035082.1	62823055	.	T	G	.	.	MAF_INRAE=15.789
NC_035082.1	62823086	.	C	G	.	.	MAF_USDA=2.083
NC_035082.1	62823087	.	C	T	.	.	MAF_INRAE=10.127
NC_035082.1	62823127	.	T	C	.	.	MAF_USDA=7.377
NC_035082.1	62823148	.	C	A	.	.	MAF_INRAE=47.468;MAF_USDA=12.353
NC_035082.1	62823190	.	C	T	.	.	MAF_USDA=1.639
NC_035082.1	62823278	.	T	G	.	.	MAF_INRAE=24.684;MAF_USDA=14.706
NC_035082.1	62823326	.	A	G	.	.	MAF_INRAE=10.526;MAF_USDA=14.706
NC_035082.1	62823362	.	C	T	.	.	MAF_USDA=1.639
NC_035082.1	62823363	.	G	A	.	.	MAF_INRAE=15.789
NC_035082.1	62823406	.	C	T	.	.	MAF_INRAE=24.684;MAF_USDA=12.941
NC_035082.1	62823464	.	G	A	.	.	MAF_INRAE=6.329
NC_035082.1	62823526	.	T	G	.	.	MAF_INRAE=30.38;MAF_USDA=16.471
NC_035082.1	62823673	.	C	T	.	.	MAF_INRAE=23.418;MAF_USDA=14.706
NC_035082.1	62823700	.	G	T	.	.	MAF_INRAE=4.167
NC_035082.1	62823746	.	G	T	.	.	MAF_USDA=2.083
NC_035082.1	62823749	.	C	T	.	.	MAF_INRAE=17.089;MAF_USDA=25.882
NC_035082.1	62823777	.	A	T	.	.	MAF_INRAE=15.789
NC_035082.1	62823854	.	C	A	.	.	MAF_USDA=2.459
NC_035082.1	62823929	.	T	G	.	.	MAF_USDA=2.459
NC_035082.1	62823984	.	G	A	.	.	MAF_USDA=1.639
NC_035082.1	62824016	.	C	A	.	.	MAF_USDA=1.639
NC_035082.1	62824043	.	G	T	.	.	MAF_USDA=4.918
NC_035082.1	62824058	.	T	C	.	.	MAF_USDA=10.588
NC_035082.1	62824071	.	A	T	.	.	MAF_INRAE=24.051;MAF_USDA=14.706
NC_035082.1	62824097	.	G	A	.	.	MAF_USDA=9.412
NC_035082.1	62824240	.	T	C	.	.	MAF_USDA=1.639
NC_035082.1	62824251	.	T	C	.	.	MAF_INRAE=24.684;MAF_USDA=14.706
NC_035082.1	62824360	.	T	A	.	.	MAF_USDA=4.918
NC_035082.1	62824437	.	C	T	.	.	MAF_INRAE=24.051;MAF_USDA=14.706
NC_035082.1	62824671	.	C	T	.	.	MAF_INRAE=10.127
NC_035082.1	62824675	.	G	A	.	.	MAF_INRAE=24.684;MAF_USDA=12.941
NC_035082.1	62824746	.	T	A	.	.	MAF_USDA=5.882
NC_035082.1	62824764	.	C	A	.	.	MAF_INRAE=8.228;MAF_USDA=27.059
NC_035082.1	62824782	.	T	C	.	.	MAF_INRAE=32.911;MAF_USDA=41.765
NC_035082.1	62824853	.	A	C	.	.	MAF_USDA=4.098
NC_035082.1	62824863	.	A	C	.	.	MAF_INRAE=24.684;MAF_USDA=14.706
NC_035082.1	62824897	.	T	C	.	.	MAF_USDA=27.083
NC_035082.1	62824898	.	A	T	.	.	MAF_USDA=27.083
NC_035082.1	62824899	.	G	A	.	.	MAF_USDA=27.083
NC_035082.1	62824933	.	A	G	.	.	MAF_INRAE=21.053;MAF_USDA=14.706
NC_035082.1	62824941	.	C	T	.	.	MAF_USDA=4.918
NC_035082.1	62824944	.	C	T	.	.	MAF_INRAE=31.579;MAF_USDA=41.176
NC_035082.1	62824948	.	C	T	.	.	MAF_USDA=4.918
NC_035082.1	62824957	.	T	C	.	.	MAF_INRAE=10.526;MAF_USDA=14.118
NC_035082.1	62824979	.	G	A	.	.	MAF_USDA=2.459
NC_035082.1	62824983	.	T	C	.	.	MAF_INRAE=10.526;MAF_USDA=14.706
NC_035082.1	62824990	.	G	T	.	.	MAF_INRAE=10.526
NC_035082.1	62824997	.	C	A	.	.	MAF_INRAE=31.579;MAF_USDA=36.585
NC_035082.1	62825036	.	T	C	.	.	MAF_USDA=5.738
NC_035082.1	62825079	.	A	C	.	.	MAF_INRAE=32.5
NC_035082.1	62825080	.	G	T	.	.	MAF_INRAE=32.5
NC_035082.1	62825145	.	G	A	.	.	MAF_USDA=2.083
NC_035082.1	62825258	.	G	C	.	.	MAF_INRAE=5.833;MAF_USDA=10.656
NC_035082.1	62825287	.	A	C	.	.	MAF_USDA=37.5
NC_035082.1	62825289	.	A	C	.	.	MAF_USDA=37.5
NC_035082.1	62825291	.	C	T	.	.	MAF_USDA=37.5
NC_035082.1	62825293	.	C	T	.	.	MAF_INRAE=32.5;MAF_USDA=14.706
NC_035082.1	62825329	.	A	G	.	.	MAF_INRAE=27.215;MAF_USDA=14.706
NC_035082.1	62825376	.	C	A	.	.	MAF_USDA=10.588
NC_035082.1	62825410	.	T	G	.	.	MAF_USDA=1.639
NC_035082.1	62825426	.	G	T	.	.	MAF_USDA=1.667
NC_035082.1	62825465	.	C	A	.	.	MAF_INRAE=18.987;MAF_USDA=23.529
NC_035082.1	62825526	.	G	A	.	.	MAF_USDA=9.836
NC_035082.1	62825580	.	A	T	.	.	MAF_USDA=8.333
NC_035082.1	62825608	.	C	T	.	.	MAF_INRAE=21.053;MAF_USDA=12.353
NC_035082.1	62825654	.	A	C	.	.	MAF_USDA=3.279
NC_035082.1	62825687	.	T	C	.	.	MAF_INRAE=24.051;MAF_USDA=4.167
NC_035082.1	62825740	.	C	T	.	.	MAF_INRAE=24.684;MAF_USDA=14.706
NC_035082.1	62825745	.	C	A	.	.	MAF_USDA=8.197
NC_035082.1	62825759	.	T	C	.	.	MAF_INRAE=4.167;MAF_USDA=9.016
NC_035082.1	62825813	.	C	A	.	.	MAF_INRAE=10.127
NC_035082.1	62825823	.	G	T	.	.	MAF_USDA=1.639
NC_035082.1	62825841	.	A	G	.	.	MAF_INRAE=24.684;MAF_USDA=14.118
NC_035082.1	62825864	.	T	C	.	.	MAF_INRAE=32.911;MAF_USDA=41.071
NC_035082.1	62825892	.	G	A	.	.	MAF_INRAE=4.167;MAF_USDA=8.197
NC_035082.1	62825903	.	A	T	.	.	MAF_USDA=4.098
NC_035082.1	62825913	.	G	A	.	.	MAF_USDA=1.639
NC_035082.1	62825920	.	T	C	.	.	MAF_USDA=4.098
NC_035082.1	62825965	.	G	A	.	.	MAF_INRAE=24.684;MAF_USDA=14.706
NC_035082.1	62825972	.	G	A	.	.	MAF_USDA=1.639
NC_035082.1	62825995	.	A	C	.	.	MAF_USDA=33.333
NC_035082.1	62825996	.	A	G	.	.	MAF_USDA=33.333
NC_035082.1	62826063	.	A	C	.	.	MAF_USDA=4.098
NC_035082.1	62826072	.	C	G	.	.	MAF_USDA=37.5
NC_035082.1	62826089	.	G	T	.	.	MAF_USDA=3.279
NC_035082.1	62826107	.	AATGCATACG	AATGCATACA	.	.	MAF_USDA=4.167
NC_035082.1	62826118	.	G	A	.	.	MAF_INRAE=30.38;MAF_USDA=7.059
NC_035082.1	62826213	.	T	G	.	.	MAF_INRAE=26.316;MAF_USDA=4.918
NC_035082.1	62826231	.	C	T	.	.	MAF_USDA=10.588
NC_035082.1	62826245	.	G	A	.	.	MAF_INRAE=24.684;MAF_USDA=37.5
NC_035082.1	62826249	.	T	C	.	.	MAF_USDA=2.083
NC_035082.1	62826250	.	C	T	.	.	MAF_INRAE=32.911;MAF_USDA=41.176
NC_035082.1	62826260	.	A	G	.	.	MAF_USDA=9.412
NC_035082.1	62826285	.	C	T	.	.	MAF_INRAE=30.38;MAF_USDA=2.941
NC_035082.1	62826286	.	G	A	.	.	MAF_USDA=4.918
NC_035082.1	62826292	.	T	G	.	.	MAF_INRAE=24.051;MAF_USDA=14.118
NC_035082.1	62826326	.	G	A	.	.	MAF_USDA=1.639
NC_035082.1	62826358	.	C	G	.	.	MAF_INRAE=24.684;MAF_USDA=14.706
NC_035082.1	62826370	.	A	C	.	.	MAF_USDA=3.279
NC_035082.1	62826473	.	A	C	.	.	MAF_INRAE=32.278;MAF_USDA=41.176
NC_035082.1	62826479	.	C	T	.	.	MAF_INRAE=24.051;MAF_USDA=14.118
NC_035082.1	62826480	.	A	G	.	.	MAF_INRAE=32.5;MAF_USDA=41.176
NC_035082.1	62826544	.	T	C	.	.	MAF_INRAE=13.333;MAF_USDA=2.459
NC_035082.1	62826670	.	C	T	.	.	MAF_INRAE=8.333;MAF_USDA=2.459
NC_035082.1	62826708	.	G	A	.	.	MAF_INRAE=12.5;MAF_USDA=7.377
NC_035082.1	62826757	.	A	C	.	.	MAF_USDA=1.639
NC_035082.1	62826801	.	C	T	.	.	MAF_USDA=4.098
NC_035082.1	62826851	.	C	T	.	.	MAF_INRAE=15.789
NC_035082.1	62826879	.	G	A	.	.	MAF_USDA=7.377
NC_035082.1	62826974	.	G	A	.	.	MAF_INRAE=10.127
NC_035082.1	62827021	.	C	A	.	.	MAF_USDA=1.639
NC_035082.1	62827023	.	T	G	.	.	MAF_INRAE=4.167
NC_035082.1	62827047	.	T	A	.	.	MAF_INRAE=24.684;MAF_USDA=14.706
NC_035082.1	62827055	.	G	C	.	.	MAF_USDA=2.459
NC_035082.1	62827057	.	A	G	.	.	MAF_INRAE=4.167
NC_035082.1	62827075	.	C	A	.	.	MAF_USDA=1.639
NC_035082.1	62827081	.	C	T	.	.	MAF_INRAE=8.333;MAF_USDA=2.459
NC_035082.1	62827092	.	T	G	.	.	MAF_INRAE=4.167;MAF_USDA=8.197
NC_035082.1	62827119	.	C	A	.	.	MAF_INRAE=17.089;MAF_USDA=4.167
NC_035082.1	62827200	.	T	G	.	.	MAF_INRAE=15.789
NC_035082.1	62827254	.	C	A	.	.	MAF_USDA=5.738
NC_035082.1	62827261	.	C	T	.	.	MAF_INRAE=4.167;MAF_USDA=7.377
NC_035082.1	62827265	.	G	A	.	.	MAF_INRAE=4.167
NC_035082.1	62827389	.	G	A	.	.	MAF_INRAE=24.684;MAF_USDA=15.294
NC_035082.1	62827415	.	C	A	.	.	MAF_USDA=7.377
NC_035082.1	62827436	.	G	T	.	.	MAF_INRAE=21.053;MAF_USDA=14.706
NC_035082.1	62827442	.	T	A	.	.	MAF_INRAE=4.167;MAF_USDA=16.393
NC_035082.1	62827497	.	G	A	.	.	MAF_INRAE=24.684;MAF_USDA=14.706
NC_035082.1	62827570	.	G	A	.	.	MAF_INRAE=24.684;MAF_USDA=15.882
NC_035082.1	62827616	.	T	A	.	.	MAF_USDA=1.639
NC_035082.1	62827776	.	C	T	.	.	MAF_INRAE=19.62;MAF_USDA=13.529
NC_035082.1	62827842	.	C	T	.	.	MAF_INRAE=24.684;MAF_USDA=14.881
NC_035082.1	62827877	.	T	C	.	.	MAF_INRAE=12.5;MAF_USDA=1.639
NC_035082.1	62828067	.	G	A	.	.	MAF_INRAE=24.684;MAF_USDA=13.529
NC_035082.1	62828130	.	G	A	.	.	MAF_INRAE=21.053;MAF_USDA=11.31
NC_035082.1	62828133	.	G	A	.	.	MAF_INRAE=10.127
NC_035082.1	62828150	.	A	T	.	.	MAF_INRAE=4.167
NC_035082.1	62828158	.	T	G	.	.	MAF_INRAE=21.053;MAF_USDA=14.118
NC_035082.1	62828162	.	G	A	.	.	MAF_INRAE=4.167;MAF_USDA=16.393
NC_035082.1	62828168	.	C	T	.	.	MAF_INRAE=12.658;MAF_USDA=4.706
NC_035082.1	62828203	.	T	G	.	.	MAF_USDA=2.459
NC_035082.1	62828276	.	C	T	.	.	MAF_INRAE=25.316;MAF_USDA=14.706
NC_035082.1	62828352	.	G	C	.	.	MAF_USDA=4.918
NC_035082.1	62828404	.	C	G	.	.	MAF_USDA=4.918
NC_035082.1	62828438	.	C	A	.	.	MAF_USDA=1.639
NC_035082.1	62828472	.	C	A	.	.	MAF_INRAE=21.053;MAF_USDA=11.176
NC_035082.1	62828542	.	C	A	.	.	MAF_USDA=1.639
NC_035082.1	62828603	.	C	G	.	.	MAF_INRAE=4.167;MAF_USDA=6.557
NC_035082.1	62828662	.	A	G	.	.	MAF_USDA=3.279
NC_035082.1	62828728	.	C	A	.	.	MAF_INRAE=24.051;MAF_USDA=14.706
NC_035082.1	62828749	.	A	G	.	.	MAF_INRAE=24.051;MAF_USDA=14.706
NC_035082.1	62828764	.	T	A	.	.	MAF_INRAE=24.684;MAF_USDA=14.706
NC_035082.1	62828765	.	C	A	.	.	MAF_INRAE=45.833;MAF_USDA=41.765
NC_035082.1	62828792	.	A	T	.	.	MAF_INRAE=10.526;MAF_USDA=37.5
NC_035082.1	62828841	.	T	A	.	.	MAF_USDA=1.639
NC_035082.1	62828843	.	C	A	.	.	MAF_INRAE=24.051;MAF_USDA=14.706
NC_035082.1	62828852	.	G	A	.	.	MAF_INRAE=26.316;MAF_USDA=25.294
NC_035082.1	62828944	.	T	C	.	.	MAF_INRAE=24.684;MAF_USDA=35.417
NC_035082.1	62828948	.	A	G	.	.	MAF_USDA=2.083
NC_035082.1	62828995	.	C	A	.	.	MAF_INRAE=24.684;MAF_USDA=19.412
NC_035082.1	62829042	.	A	T	.	.	MAF_INRAE=24.684;MAF_USDA=14.706
NC_035082.1	62829092	.	G	T	.	.	MAF_USDA=7.377
NC_035082.1	62829111	.	A	T	.	.	MAF_INRAE=4.167
NC_035082.1	62829160	.	C	A	.	.	MAF_INRAE=24.684;MAF_USDA=14.118
NC_035082.1	62829189	.	T	C	.	.	MAF_INRAE=24.684;MAF_USDA=14.706
NC_035082.1	62829240	.	A	G	.	.	MAF_USDA=3.333
NC_035082.1	62829650	.	G	T	.	.	MAF_INRAE=25.316;MAF_USDA=14.706
NC_035082.1	62829861	.	A	C	.	.	MAF_INRAE=25.316;MAF_USDA=14.881
NC_035082.1	62829862	.	G	T	.	.	MAF_INRAE=38.608;MAF_USDA=18.452
NC_035082.1	62829875	.	G	T	.	.	MAF_INRAE=17.089;MAF_USDA=24.118
NC_035082.1	62829879	.	A	T	.	.	MAF_USDA=9.412
NC_035082.1	62829914	.	C	T	.	.	MAF_INRAE=10.127
NC_035082.1	62829920	.	T	G	.	.	MAF_INRAE=15.0;MAF_USDA=8.333
NC_035082.1	62830038	.	G	T	.	.	MAF_INRAE=17.089;MAF_USDA=24.118
NC_035082.1	62830152	.	C	A	.	.	MAF_INRAE=11.667;MAF_USDA=2.459
NC_035082.1	62830170	.	C	T	.	.	MAF_USDA=1.765
NC_035082.1	62830247	.	A	C	.	.	MAF_INRAE=24.684;MAF_USDA=47.917
NC_035082.1	62830293	.	C	A	.	.	MAF_USDA=2.459
NC_035082.1	62830313	.	T	C	.	.	MAF_INRAE=7.5;MAF_USDA=16.393
NC_035082.1	62830323	.	T	G	.	.	MAF_INRAE=8.333;MAF_USDA=23.529
NC_035082.1	62830332	.	T	G	.	.	MAF_USDA=2.459
NC_035082.1	62830333	.	T	A	.	.	MAF_INRAE=10.0;MAF_USDA=24.706
NC_035082.1	62830350	.	C	A	.	.	MAF_INRAE=10.833
NC_035082.1	62830353	.	T	G	.	.	MAF_INRAE=10.833
NC_035082.1	62830399	.	T	C	.	.	MAF_INRAE=4.167
NC_035082.1	62830565	.	T	A	.	.	MAF_INRAE=2.5
NC_035082.1	62830568	.	T	G	.	.	MAF_INRAE=2.5
NC_035082.1	62830571	.	G	A	.	.	MAF_INRAE=2.5
NC_035082.1	62830572	.	A	C	.	.	MAF_INRAE=2.5
NC_035082.1	62830574	.	T	G	.	.	MAF_INRAE=2.5
NC_035082.1	62830577	.	C	T	.	.	MAF_INRAE=3.333
NC_035082.1	62830583	.	T	A	.	.	MAF_INRAE=3.333
NC_035082.1	62830660	.	A	C	.	.	MAF_INRAE=5.833
NC_035082.1	62830809	.	T	A	.	.	MAF_INRAE=4.167;MAF_USDA=18.033
NC_035082.1	62830875	.	T	C	.	.	MAF_USDA=35.417
NC_035082.1	62830876	.	G	A	.	.	MAF_USDA=35.417
NC_035082.1	62830887	.	G	A	.	.	MAF_INRAE=24.684;MAF_USDA=14.706
NC_035082.1	62830919	.	G	T	.	.	MAF_INRAE=24.684;MAF_USDA=14.706
NC_035082.1	62830938	.	A	T	.	.	MAF_INRAE=24.684;MAF_USDA=14.706
NC_035082.1	62830989	.	C	T	.	.	MAF_INRAE=4.167;MAF_USDA=10.656
NC_035082.1	62831037	.	G	A	.	.	MAF_INRAE=4.167
NC_035082.1	62831050	.	C	A	.	.	MAF_INRAE=4.167;MAF_USDA=9.016
NC_035082.1	62831097	.	A	C	.	.	MAF_INRAE=29.167;MAF_USDA=5.738
NC_035082.1	62831149	.	C	T	.	.	MAF_INRAE=6.667
NC_035082.1	62831152	.	C	T	.	.	MAF_USDA=1.639
NC_035082.1	62831178	.	G	C	.	.	MAF_INRAE=26.316;MAF_USDA=11.765
NC_035082.1	62831228	.	C	T	.	.	MAF_USDA=1.639
NC_035082.1	62831336	.	G	A	.	.	MAF_INRAE=8.333;MAF_USDA=2.459
NC_035082.1	62831367	.	G	A	.	.	MAF_USDA=10.0
NC_035082.1	62831381	.	G	T	.	.	MAF_USDA=3.279
NC_035082.1	62831393	.	T	C	.	.	MAF_INRAE=12.658;MAF_USDA=4.706
NC_035082.1	62831439	.	T	G	.	.	MAF_INRAE=5.263;MAF_USDA=5.294
NC_035082.1	62831532	.	C	G	.	.	MAF_USDA=7.377
NC_035082.1	62831564	.	C	T	.	.	MAF_USDA=1.639
NC_035082.1	62831570	.	G	T	.	.	MAF_INRAE=28.333
NC_035082.1	62831577	.	C	G	.	.	MAF_INRAE=24.051;MAF_USDA=11.765
NC_035082.1	62831624	.	T	C	.	.	MAF_INRAE=10.0
NC_035082.1	62831706	.	A	G	.	.	MAF_INRAE=8.333;MAF_USDA=2.459
NC_035082.1	62831726	.	C	T	.	.	MAF_USDA=9.412
NC_035082.1	62831805	.	G	A	.	.	MAF_INRAE=12.658;MAF_USDA=4.706
NC_035082.1	62831842	.	C	T	.	.	MAF_INRAE=36.842;MAF_USDA=29.167
NC_035082.1	62831843	.	G	A	.	.	MAF_INRAE=15.19;MAF_USDA=12.5
NC_035082.1	62831856	.	C	A	.	.	MAF_INRAE=24.684;MAF_USDA=15.294
NC_035082.1	62831883	.	C	T	.	.	MAF_INRAE=36.076;MAF_USDA=47.059
NC_035082.1	62831982	.	C	T	.	.	MAF_INRAE=24.684;MAF_USDA=14.706
NC_035082.1	62832024	.	T	C	.	.	MAF_INRAE=24.684;MAF_USDA=14.118
NC_035082.1	62832072	.	T	A	.	.	MAF_INRAE=24.684;MAF_USDA=14.706
NC_035082.1	62832175	.	C	A	.	.	MAF_USDA=1.639
NC_035082.1	62832247	.	T	G	.	.	MAF_INRAE=8.333;MAF_USDA=1.639
NC_035082.1	62832249	.	T	A	.	.	MAF_INRAE=4.167
NC_035082.1	62832252	.	G	A	.	.	MAF_INRAE=24.684;MAF_USDA=14.118
NC_035082.1	62832264	.	C	T	.	.	MAF_INRAE=4.167
NC_035082.1	62832295	.	C	A	.	.	MAF_USDA=3.279
NC_035082.1	62832433	.	G	A	.	.	MAF_USDA=3.279
NC_035082.1	62832506	.	C	G	.	.	MAF_INRAE=8.333;MAF_USDA=1.639
NC_035082.1	62832552	.	G	T	.	.	MAF_INRAE=4.167
NC_035082.1	62832601	.	T	C	.	.	MAF_USDA=3.279
NC_035082.1	62832623	.	C	T	.	.	MAF_USDA=3.279
NC_035082.1	62832759	.	A	G	.	.	MAF_INRAE=25.316;MAF_USDA=37.5
NC_035082.1	62832778	.	A	G	.	.	MAF_INRAE=4.167
NC_035082.1	62832904	.	C	T	.	.	MAF_INRAE=4.167
NC_035082.1	62832917	.	C	A	.	.	MAF_INRAE=10.127
NC_035082.1	62833116	.	A	C	.	.	MAF_USDA=2.083
NC_035082.1	62833139	.	T	A	.	.	MAF_INRAE=39.241;MAF_USDA=16.667
NC_035082.1	62833305	.	C	T	.	.	MAF_INRAE=15.823
NC_035082.1	62833333	.	A	C	.	.	MAF_INRAE=15.823;MAF_USDA=8.235
NC_035082.1	62833396	.	C	G	.	.	MAF_USDA=2.459
NC_035082.1	62833489	.	T	C	.	.	MAF_USDA=7.377
NC_035082.1	62833529	.	G	T	.	.	MAF_USDA=20.492
NC_035082.1	62833565	.	T	A	.	.	MAF_USDA=1.639
NC_035082.1	62833646	.	T	A	.	.	MAF_INRAE=15.789;MAF_USDA=3.279
NC_035082.1	62833685	.	T	G	.	.	MAF_USDA=3.279
NC_035082.1	62833714	.	T	G	.	.	MAF_USDA=2.459
NC_035082.1	62833738	.	G	A	.	.	MAF_INRAE=24.051;MAF_USDA=14.706
NC_035082.1	62833753	.	A	C	.	.	MAF_INRAE=24.051;MAF_USDA=14.881
NC_035082.1	62833775	.	T	A	.	.	MAF_USDA=2.5
NC_035082.1	62833790	.	G	A	.	.	MAF_INRAE=28.481;MAF_USDA=16.071
NC_035082.1	62833812	.	G	A	.	.	MAF_INRAE=24.684;MAF_USDA=14.881
NC_035082.1	62833838	.	T	C	.	.	MAF_INRAE=24.684;MAF_USDA=14.286
NC_035082.1	62833865	.	G	C	.	.	MAF_INRAE=12.658;MAF_USDA=5.357
NC_035082.1	62834011	.	G	C	.	.	MAF_USDA=3.279
NC_035082.1	62834023	.	C	T	.	.	MAF_USDA=4.118
NC_035082.1	62834039	.	C	T	.	.	MAF_INRAE=27.5;MAF_USDA=14.118
NC_035082.1	62834045	.	T	A	.	.	MAF_USDA=2.083
NC_035082.1	62834052	.	T	C	.	.	MAF_INRAE=26.582;MAF_USDA=30.0
NC_035082.1	62834125	.	A	G	.	.	MAF_INRAE=28.333;MAF_USDA=15.294
NC_035082.1	62834127	.	C	A	.	.	MAF_USDA=14.706
NC_035082.1	62835501	.	C	T	.	.	MAF_USDA=15.294
NC_035082.1	62835568	.	T	A	.	.	MAF_USDA=6.471
NC_035082.1	62835707	.	C	A	.	.	MAF_USDA=4.918
NC_035082.1	62835714	.	T	A	.	.	MAF_INRAE=8.333;MAF_USDA=2.459
NC_035082.1	62835737	.	G	T	.	.	MAF_USDA=8.197
NC_035082.1	62835791	.	C	A	.	.	MAF_USDA=4.167
NC_035082.1	62835885	.	T	C	.	.	MAF_USDA=4.098
NC_035082.1	62835956	.	A	C	.	.	MAF_INRAE=25.316;MAF_USDA=14.706
NC_035082.1	62835970	.	C	T	.	.	MAF_USDA=4.098
NC_035082.1	62836040	.	T	G	.	.	MAF_INRAE=25.316;MAF_USDA=14.706
NC_035082.1	62836046	.	C	G	.	.	MAF_INRAE=25.316;MAF_USDA=14.706
NC_035082.1	62836083	.	G	A	.	.	MAF_USDA=8.197
NC_035082.1	62836163	.	C	T	.	.	MAF_USDA=1.639
NC_035082.1	62836181	.	G	A	.	.	MAF_USDA=4.098
NC_035082.1	62836234	.	T	G	.	.	MAF_INRAE=25.316;MAF_USDA=14.706
NC_035082.1	62836265	.	C	T	.	.	MAF_USDA=10.119
NC_035082.1	62836308	.	G	T	.	.	MAF_INRAE=15.789
NC_035082.1	62836326	.	G	A	.	.	MAF_INRAE=26.316;MAF_USDA=10.588
NC_035082.1	62836346	.	G	A	.	.	MAF_USDA=13.934
NC_035082.1	62836424	.	T	G	.	.	MAF_INRAE=24.684;MAF_USDA=14.706
NC_035082.1	62836484	.	T	A	.	.	MAF_USDA=3.279
NC_035082.1	62836495	.	A	T	.	.	MAF_INRAE=8.333
NC_035082.1	62836533	.	G	T	.	.	MAF_INRAE=24.684;MAF_USDA=17.262
NC_035082.1	62836655	.	C	A	.	.	MAF_INRAE=24.684;MAF_USDA=17.059
NC_035082.1	62836669	.	C	T	.	.	MAF_USDA=10.588
NC_035082.1	62836674	.	T	C	.	.	MAF_INRAE=12.658;MAF_USDA=4.706
NC_035082.1	62836700	.	T	A	.	.	MAF_INRAE=8.333;MAF_USDA=2.459
NC_035082.1	62836798	.	C	T	.	.	MAF_INRAE=29.114;MAF_USDA=16.471
NC_035082.1	62836862	.	C	A	.	.	MAF_INRAE=34.81;MAF_USDA=37.5
NC_035082.1	62836895	.	T	C	.	.	MAF_INRAE=24.684;MAF_USDA=20.588
NC_035082.1	62836909	.	G	A	.	.	MAF_INRAE=6.667
NC_035082.1	62836984	.	A	G	.	.	MAF_INRAE=15.789;MAF_USDA=3.279
NC_035082.1	62837013	.	C	A	.	.	MAF_USDA=2.459
NC_035082.1	62837454	.	C	A	.	.	MAF_USDA=16.471
NC_035082.1	62837458	.	G	A	.	.	MAF_USDA=4.918
NC_035082.1	62837638	.	C	T	.	.	MAF_USDA=4.098
NC_035082.1	62837896	.	T	C	.	.	MAF_INRAE=23.418;MAF_USDA=4.167
NC_035082.1	62837919	.	T	C	.	.	MAF_INRAE=24.684;MAF_USDA=14.706
NC_035082.1	62837944	.	T	G	.	.	MAF_USDA=3.279
NC_035082.1	62838090	.	T	A	.	.	MAF_INRAE=8.333;MAF_USDA=1.639
NC_035082.1	62838304	.	G	A	.	.	MAF_USDA=1.639
NC_035082.1	62838423	.	A	G	.	.	MAF_INRAE=24.684;MAF_USDA=14.706
NC_035082.1	62838444	.	A	G	.	.	MAF_USDA=12.295
NC_035082.1	62838616	.	A	T	.	.	MAF_INRAE=24.684;MAF_USDA=14.706
NC_035082.1	62838640	.	T	G	.	.	MAF_USDA=3.279
NC_035082.1	62838654	.	T	G	.	.	MAF_USDA=3.279
NC_035082.1	62838761	.	G	A	.	.	MAF_INRAE=8.333
NC_035082.1	62838801	.	G	T	.	.	MAF_USDA=3.279
NC_035082.1	62838840	.	A	G	.	.	MAF_INRAE=39.241;MAF_USDA=18.235
NC_035082.1	62838899	.	A	G	.	.	MAF_INRAE=34.177;MAF_USDA=38.235
NC_035082.1	62838946	.	T	C	.	.	MAF_INRAE=8.333;MAF_USDA=15.574
NC_035082.1	62839002	.	C	A	.	.	MAF_USDA=6.25
NC_035082.1	62839057	.	T	C	.	.	MAF_INRAE=8.333;MAF_USDA=13.934
NC_035082.1	62839102	.	G	A	.	.	MAF_INRAE=4.167
NC_035082.1	62839182	.	G	T	.	.	MAF_INRAE=24.684;MAF_USDA=12.941
NC_035082.1	62839187	.	C	A	.	.	MAF_USDA=3.279
NC_035082.1	62839202	.	C	T	.	.	MAF_INRAE=24.684;MAF_USDA=14.706
NC_035082.1	62839309	.	C	T	.	.	MAF_INRAE=24.684;MAF_USDA=14.706
NC_035082.1	62839433	.	G	A	.	.	MAF_USDA=1.639
NC_035082.1	62839447	.	C	A	.	.	MAF_INRAE=34.177;MAF_USDA=38.824
NC_035082.1	62839452	.	A	T	.	.	MAF_INRAE=8.333;MAF_USDA=13.934
NC_035082.1	62839498	.	T	C	.	.	MAF_USDA=2.459
NC_035082.1	62839568	.	C	T	.	.	MAF_INRAE=29.114;MAF_USDA=15.294
NC_035082.1	62839746	.	T	C	.	.	MAF_INRAE=44.304;MAF_USDA=42.353
NC_035082.1	62839794	.	C	A	.	.	MAF_USDA=1.639
NC_035082.1	62839876	.	G	A	.	.	MAF_INRAE=24.684;MAF_USDA=14.706
NC_035082.1	62839892	.	A	G	.	.	MAF_INRAE=32.278;MAF_USDA=22.941
NC_035082.1	62839982	.	C	T	.	.	MAF_USDA=2.459
NC_035082.1	62840010	.	T	C	.	.	MAF_INRAE=26.316;MAF_USDA=11.176
NC_035082.1	62840017	.	C	T	.	.	MAF_USDA=2.459
NC_035082.1	62840088	.	T	G	.	.	MAF_INRAE=29.747;MAF_USDA=15.882
NC_035082.1	62840192	.	G	T	.	.	MAF_USDA=4.098
NC_035082.1	62840289	.	G	T	.	.	MAF_INRAE=24.684;MAF_USDA=37.5
NC_035082.1	62840303	.	A	C	.	.	MAF_INRAE=24.684;MAF_USDA=14.706
NC_035082.1	62840344	.	C	A	.	.	MAF_USDA=2.459
NC_035082.1	62840431	.	T	G	.	.	MAF_INRAE=26.316;MAF_USDA=11.765
NC_035082.1	62840435	.	T	G	.	.	MAF_INRAE=36.709;MAF_USDA=38.235
NC_035082.1	62840482	.	G	A	.	.	MAF_USDA=4.918
NC_035082.1	62840505	.	G	T	.	.	MAF_USDA=1.639
NC_035082.1	62840537	.	T	C	.	.	MAF_INRAE=36.709;MAF_USDA=37.059
NC_035082.1	62840544	.	G	A	.	.	MAF_INRAE=24.684;MAF_USDA=14.706
NC_035082.1	62840590	.	C	T	.	.	MAF_USDA=3.279
NC_035082.1	62840603	.	G	T	.	.	MAF_INRAE=30.38;MAF_USDA=24.118
NC_035082.1	62840625	.	T	C	.	.	MAF_INRAE=26.316;MAF_USDA=11.176
NC_035082.1	62840635	.	A	G	.	.	MAF_INRAE=29.114;MAF_USDA=1.765
NC_035082.1	62840677	.	A	G	.	.	MAF_INRAE=26.316;MAF_USDA=11.176
NC_035082.1	62840734	.	C	T	.	.	MAF_USDA=2.083
NC_035082.1	62840741	.	C	T	.	.	MAF_USDA=3.279
NC_035082.1	62840935	.	G	A	.	.	MAF_INRAE=32.911;MAF_USDA=39.412
NC_035082.1	62840943	.	A	G	.	.	MAF_INRAE=31.013;MAF_USDA=39.412
NC_035082.1	62840970	.	A	G	.	.	MAF_INRAE=26.316;MAF_USDA=10.588
NC_035082.1	62841040	.	T	G	.	.	MAF_INRAE=24.684;MAF_USDA=14.706
NC_035082.1	62841165	.	A	C	.	.	MAF_INRAE=39.873;MAF_USDA=44.118
NC_035082.1	62841183	.	A	C	.	.	MAF_INRAE=12.658;MAF_USDA=4.706
NC_035082.1	62841353	.	C	G	.	.	MAF_USDA=1.639
NC_035082.1	62841389	.	G	T	.	.	MAF_INRAE=36.709;MAF_USDA=45.882
NC_035082.1	62841405	.	G	A	.	.	MAF_USDA=1.639
NC_035082.1	62841455	.	T	C	.	.	MAF_USDA=2.459
NC_035082.1	62841480	.	C	T	.	.	MAF_USDA=3.279
NC_035082.1	62841626	.	G	T	.	.	MAF_INRAE=36.709;MAF_USDA=43.529
NC_035082.1	62841634	.	G	C	.	.	MAF_INRAE=38.608;MAF_USDA=32.941
NC_035082.1	62841670	.	T	C	.	.	MAF_INRAE=24.684;MAF_USDA=23.529
NC_035082.1	62841723	.	A	T	.	.	MAF_INRAE=36.709;MAF_USDA=42.353
NC_035082.1	62841819	.	G	T	.	.	MAF_USDA=1.639
NC_035082.1	62841865	.	A	C	.	.	MAF_USDA=3.279
NC_035082.1	62841891	.	G	A	.	.	MAF_INRAE=19.62;MAF_USDA=16.471
NC_035082.1	62841908	.	A	C	.	.	MAF_INRAE=15.789
NC_035082.1	62841984	.	A	G	.	.	MAF_USDA=5.357
NC_035082.1	62841993	.	A	T	.	.	MAF_INRAE=8.333;MAF_USDA=9.016
NC_035082.1	62842058	.	A	G	.	.	MAF_INRAE=5.263;MAF_USDA=4.167
NC_035082.1	62842060	.	T	A	.	.	MAF_USDA=3.529
NC_035082.1	62842210	.	T	G	.	.	MAF_INRAE=41.139;MAF_USDA=8.235
NC_035082.1	62842251	.	G	A	.	.	MAF_USDA=2.083
NC_035082.1	62842269	.	T	C	.	.	MAF_INRAE=13.924;MAF_USDA=18.824
NC_035082.1	62842279	.	T	C	.	.	MAF_INRAE=10.526;MAF_USDA=6.471
NC_035082.1	62842305	.	C	T	.	.	MAF_USDA=3.279
NC_035082.1	62842327	.	G	A	.	.	MAF_INRAE=8.333;MAF_USDA=11.176
NC_035082.1	62842355	.	A	C	.	.	MAF_INRAE=7.595;MAF_USDA=8.235
NC_035082.1	62842484	.	C	A	.	.	MAF_INRAE=8.333
NC_035082.1	62842492	.	A	T	.	.	MAF_INRAE=47.5;MAF_USDA=43.75
NC_035082.1	62842508	.	T	C	.	.	MAF_INRAE=48.101;MAF_USDA=44.706
NC_035082.1	62842537	.	A	G	.	.	MAF_INRAE=19.62;MAF_USDA=44.706
NC_035082.1	62842574	.	T	C	.	.	MAF_INRAE=15.789
NC_035082.1	62842642	.	A	G	.	.	MAF_INRAE=44.304;MAF_USDA=27.869
NC_035082.1	62842949	.	C	A	.	.	MAF_INRAE=7.5;MAF_USDA=1.639
NC_035082.1	62843022	.	C	A	.	.	MAF_USDA=3.279
NC_035082.1	62843043	.	T	G	.	.	MAF_USDA=10.0
NC_035082.1	62843048	.	C	A	.	.	MAF_USDA=1.176
NC_035082.1	62843049	.	C	A	.	.	MAF_USDA=2.083
NC_035082.1	62843078	.	T	G	.	.	MAF_INRAE=15.0;MAF_USDA=20.833
NC_035082.1	62843159	.	A	C	.	.	MAF_USDA=14.706
NC_035082.1	62843314	.	G	T	.	.	MAF_USDA=3.279
NC_035082.1	62843403	.	G	C	.	.	MAF_INRAE=3.333;MAF_USDA=5.294
NC_035082.1	62843474	.	G	T	.	.	MAF_USDA=7.059
NC_035082.1	62843511	.	G	A	.	.	MAF_USDA=4.098
NC_035082.1	62843563	.	G	A	.	.	MAF_USDA=9.412
NC_035082.1	62843585	.	G	T	.	.	MAF_USDA=9.412
NC_035082.1	62843612	.	G	A	.	.	MAF_INRAE=21.519;MAF_USDA=12.353
NC_035082.1	62843614	.	C	T	.	.	MAF_USDA=1.639
NC_035082.1	62843920	.	G	A	.	.	MAF_USDA=2.459
NC_035082.1	62843932	.	C	T	.	.	MAF_USDA=10.588
NC_035082.1	62844171	.	C	T	.	.	MAF_USDA=28.824
NC_035082.1	62844230	.	G	A	.	.	MAF_INRAE=8.228;MAF_USDA=8.235
NC_035082.1	62844243	.	C	T	.	.	MAF_USDA=1.176
NC_035082.1	62844307	.	G	A	.	.	MAF_USDA=6.25
NC_035082.1	62844343	.	G	T	.	.	MAF_USDA=9.412
NC_035082.1	62844539	.	C	T	.	.	MAF_INRAE=8.333;MAF_USDA=6.557
NC_035082.1	62844964	.	G	A	.	.	MAF_USDA=17.059
NC_035082.1	62845021	.	TCATACAA	TCATACAG	.	.	MAF_USDA=4.167
NC_035082.1	62845126	.	C	T	.	.	MAF_USDA=4.098
NC_035082.1	62845127	.	G	A	.	.	MAF_USDA=18.235
NC_035082.1	62845136	.	T	G	.	.	MAF_USDA=10.656
NC_035082.1	62845178	.	A	G	.	.	MAF_USDA=1.639
NC_035082.1	62845198	.	G	A	.	.	MAF_INRAE=31.013;MAF_USDA=37.059
NC_035082.1	62845304	.	A	T	.	.	MAF_INRAE=26.316;MAF_USDA=21.176
NC_035082.1	62845315	.	T	C	.	.	MAF_INRAE=15.789;MAF_USDA=15.574
NC_035082.1	62845342	.	G	A	.	.	MAF_USDA=2.083
NC_035082.1	62845379	.	G	A	.	.	MAF_USDA=6.557
NC_035082.1	62845383	.	G	A	.	.	MAF_USDA=10.0
NC_035082.1	62845400	.	A	G	.	.	MAF_USDA=2.459
NC_035082.1	62845437	.	A	T	.	.	MAF_INRAE=5.0
NC_035082.1	62845438	.	A	T	.	.	MAF_INRAE=41.772
NC_035082.1	62845439	.	A	T	.	.	MAF_INRAE=4.167
NC_035082.1	62845513	.	T	G	.	.	MAF_USDA=5.882
NC_035082.1	62845546	.	A	G	.	.	MAF_INRAE=5.0;MAF_USDA=8.333
NC_035082.1	62845806	.	CG	CA	.	.	MAF_USDA=20.833
NC_035082.1	62845807	.	G	A	.	.	MAF_INRAE=8.228
NC_035082.1	62845876	.	A	G	.	.	MAF_USDA=10.119
NC_035082.1	62845972	.	A	G	.	.	MAF_USDA=11.176
NC_035082.1	62846030	.	G	T	.	.	MAF_USDA=2.459
NC_035082.1	62846062	.	G	A	.	.	MAF_USDA=10.0
NC_035082.1	62846113	.	G	A	.	.	MAF_USDA=2.083
NC_035082.1	62846177	.	T	C	.	.	MAF_USDA=27.647
NC_035082.1	62846192	.	G	A	.	.	MAF_USDA=25.882
NC_035082.1	62846195	.	C	A	.	.	MAF_USDA=10.0
NC_035082.1	62846392	.	A	G	.	.	MAF_USDA=15.294
NC_035082.1	62846440	.	G	A	.	.	MAF_USDA=8.824
NC_035082.1	62846510	.	C	T	.	.	MAF_INRAE=4.167;MAF_USDA=5.294
NC_035082.1	62846523	.	T	C	.	.	MAF_INRAE=32.5;MAF_USDA=34.706
NC_035082.1	62846533	.	A	C	.	.	MAF_INRAE=18.354;MAF_USDA=37.647
NC_035082.1	62846680	.	G	A	.	.	MAF_INRAE=4.167;MAF_USDA=5.738
NC_035082.1	62846762	.	C	A	.	.	MAF_USDA=8.333
NC_035082.1	62847014	.	C	A	.	.	MAF_USDA=4.918
NC_035082.1	62847072	.	T	C	.	.	MAF_INRAE=8.228;MAF_USDA=8.235
NC_035082.1	62847103	.	A	T	.	.	MAF_USDA=4.118
NC_035082.1	62847312	.	A	G	.	.	MAF_INRAE=8.861;MAF_USDA=1.667
NC_035082.1	62847419	.	G	T	.	.	MAF_INRAE=22.5;MAF_USDA=31.176
NC_035082.1	62847483	.	C	T	.	.	MAF_INRAE=4.167;MAF_USDA=4.918
NC_035082.1	62847486	.	T	A	.	.	MAF_INRAE=4.167;MAF_USDA=4.918
NC_035082.1	62847489	.	G	A	.	.	MAF_INRAE=15.0;MAF_USDA=8.333
NC_035082.1	62847603	.	C	A	.	.	MAF_INRAE=9.167;MAF_USDA=27.647
NC_035082.1	62847651	.	C	T	.	.	MAF_USDA=10.0
NC_035082.1	62847660	.	T	G	.	.	MAF_USDA=4.098
NC_035082.1	62847683	.	G	A	.	.	MAF_USDA=2.083
NC_035082.1	62847694	.	G	A	.	.	MAF_INRAE=4.167;MAF_USDA=6.557
NC_035082.1	62847712	.	G	A	.	.	MAF_USDA=4.098
NC_035082.1	62847742	.	C	A	.	.	MAF_INRAE=28.947;MAF_USDA=35.294
NC_035082.1	62847744	.	A	C	.	.	MAF_USDA=35.294
NC_035082.1	62847820	.	C	A	.	.	MAF_INRAE=7.595;MAF_USDA=8.824
NC_035082.1	62847821	.	C	T	.	.	MAF_INRAE=7.5;MAF_USDA=8.235
NC_035082.1	62847824	.	A	G	.	.	MAF_INRAE=20.0;MAF_USDA=18.235
NC_035082.1	62847864	.	A	G	.	.	MAF_USDA=7.377
NC_035082.1	62847907	.	G	T	.	.	MAF_INRAE=27.215;MAF_USDA=47.647
NC_035082.1	62847930	.	A	T	.	.	MAF_INRAE=27.215;MAF_USDA=48.235
NC_035082.1	62847935	.	C	T	.	.	MAF_INRAE=8.861;MAF_USDA=2.459
NC_035082.1	62848049	.	C	T	.	.	MAF_USDA=4.918
NC_035082.1	62848311	.	A	T	.	.	MAF_USDA=3.279
NC_035082.1	62848348	.	G	A	.	.	MAF_INRAE=48.734;MAF_USDA=31.176
NC_035082.1	62848392	.	A	C	.	.	MAF_INRAE=20.0;MAF_USDA=33.529
NC_035082.1	62848398	.	A	G	.	.	MAF_INRAE=21.519;MAF_USDA=18.235
NC_035082.1	62848401	.	T	A	.	.	MAF_INRAE=6.667
NC_035082.1	62848417	.	G	A	.	.	MAF_USDA=10.0
NC_035082.1	62848424	.	A	C	.	.	MAF_INRAE=49.367;MAF_USDA=36.471
NC_035082.1	62848462	.	T	C	.	.	MAF_INRAE=21.519;MAF_USDA=12.941
NC_035082.1	62848463	.	A	C	.	.	MAF_USDA=5.738
NC_035082.1	62848564	.	G	A	.	.	MAF_USDA=4.918
NC_035082.1	62848575	.	C	T	.	.	MAF_INRAE=3.333
NC_035082.1	62848692	.	C	G	.	.	MAF_USDA=1.639
NC_035082.1	62848714	.	T	C	.	.	MAF_INRAE=9.167;MAF_USDA=18.235
NC_035082.1	62848755	.	C	G	.	.	MAF_INRAE=34.177;MAF_USDA=32.941
NC_035082.1	62848811	.	A	G	.	.	MAF_INRAE=8.228;MAF_USDA=10.656
NC_035082.1	62848831	.	A	G	.	.	MAF_USDA=2.353
NC_035082.1	62848841	.	A	G	.	.	MAF_INRAE=48.734;MAF_USDA=31.176
NC_035082.1	62848887	.	G	A	.	.	MAF_USDA=5.738
NC_035082.1	62848890	.	C	T	.	.	MAF_USDA=4.167
NC_035082.1	62848987	.	T	C	.	.	MAF_USDA=4.118
NC_035082.1	62848998	.	T	C	.	.	MAF_INRAE=39.873;MAF_USDA=9.016
NC_035082.1	62849044	.	C	T	.	.	MAF_INRAE=39.873;MAF_USDA=12.941
NC_035082.1	62849119	.	G	A	.	.	MAF_INRAE=8.228;MAF_USDA=8.235
NC_035082.1	62849184	.	C	T	.	.	MAF_INRAE=39.873;MAF_USDA=13.529
NC_035082.1	62849197	.	T	G	.	.	MAF_INRAE=22.785;MAF_USDA=45.882
NC_035082.1	62849209	.	A	T	.	.	MAF_USDA=1.639
NC_035082.1	62849226	.	T	G	.	.	MAF_INRAE=23.418;MAF_USDA=47.647
NC_035082.1	62849228	.	A	T	.	.	MAF_USDA=1.176
NC_035082.1	62849334	.	A	C	.	.	MAF_USDA=1.639
NC_035082.1	62849354	.	C	A	.	.	MAF_USDA=2.459
NC_035082.1	62849355	.	T	C	.	.	MAF_INRAE=15.0;MAF_USDA=12.353
NC_035082.1	62849382	.	C	A	.	.	MAF_USDA=37.059
NC_035082.1	62849459	.	G	T	.	.	MAF_INRAE=4.167;MAF_USDA=2.459
NC_035082.1	62849481	.	G	T	.	.	MAF_INRAE=24.051;MAF_USDA=5.738
NC_035082.1	62849505	.	A	T	.	.	MAF_INRAE=8.228;MAF_USDA=9.412
NC_035082.1	62849507	.	T	A	.	.	MAF_INRAE=25.833;MAF_USDA=19.412
NC_035082.1	62849725	.	G	A	.	.	MAF_USDA=1.176
NC_035082.1	62850205	.	G	A	.	.	MAF_INRAE=8.228;MAF_USDA=8.235
NC_035082.1	62850261	.	G	T	.	.	MAF_USDA=2.459
NC_035082.1	62850334	.	C	T	.	.	MAF_USDA=3.279
NC_035082.1	62850733	.	C	T	.	.	MAF_INRAE=15.19;MAF_USDA=3.279
NC_035082.1	62850767	.	T	A	.	.	MAF_INRAE=4.167;MAF_USDA=2.459
NC_035082.1	62850837	.	T	G	.	.	MAF_USDA=1.639
NC_035082.1	62850839	.	A	C	.	.	MAF_USDA=1.639
NC_035082.1	62850875	.	A	G	.	.	MAF_USDA=3.279
NC_035082.1	62850925	.	G	A	.	.	MAF_INRAE=19.167;MAF_USDA=39.412
NC_035082.1	62851014	.	C	T	.	.	MAF_INRAE=22.152;MAF_USDA=12.353
NC_035082.1	62851031	.	C	T	.	.	MAF_USDA=1.639
NC_035082.1	62851064	.	G	A	.	.	MAF_INRAE=10.526
NC_035082.1	62851084	.	G	A	.	.	MAF_INRAE=15.789
NC_035082.1	62851114	.	G	T	.	.	MAF_USDA=6.557
NC_035082.1	62851323	.	C	T	.	.	MAF_INRAE=40.506;MAF_USDA=9.836
NC_035082.1	62851455	.	C	T	.	.	MAF_INRAE=24.051;MAF_USDA=6.557
NC_035082.1	62851537	.	C	G	.	.	MAF_INRAE=21.519;MAF_USDA=12.353
NC_035082.1	62851583	.	A	G	.	.	MAF_INRAE=14.557;MAF_USDA=14.118
NC_035082.1	62851700	.	G	A	.	.	MAF_USDA=1.639
NC_035082.1	62851782	.	G	T	.	.	MAF_INRAE=24.051;MAF_USDA=6.557
NC_035082.1	62851906	.	G	T	.	.	MAF_USDA=1.639
NC_035082.1	62851912	.	A	C	.	.	MAF_INRAE=19.167;MAF_USDA=39.412
NC_035082.1	62851918	.	G	A	.	.	MAF_USDA=1.639
NC_035082.1	62851925	.	G	A	.	.	MAF_USDA=1.639
NC_035082.1	62851941	.	T	G	.	.	MAF_USDA=1.639
NC_035082.1	62851942	.	A	T	.	.	MAF_USDA=1.639
NC_035082.1	62851946	.	T	A	.	.	MAF_USDA=1.639
NC_035082.1	62851953	.	T	C	.	.	MAF_INRAE=4.167;MAF_USDA=2.941
NC_035082.1	62852000	.	A	G	.	.	MAF_USDA=6.557
NC_035082.1	62852049	.	G	C	.	.	MAF_USDA=8.197
NC_035082.1	62852081	.	G	A	.	.	MAF_USDA=3.279
NC_035082.1	62852086	.	G	A	.	.	MAF_USDA=8.197
NC_035082.1	62852191	.	C	A	.	.	MAF_USDA=1.639
NC_035082.1	62852227	.	G	A	.	.	MAF_INRAE=24.051
NC_035082.1	62852293	.	T	A	.	.	MAF_INRAE=12.5;MAF_USDA=3.529
NC_035082.1	62852294	.	A	C	.	.	MAF_USDA=8.333
NC_035082.1	62852298	.	A	T	.	.	MAF_INRAE=12.5;MAF_USDA=4.118
NC_035082.1	62852309	.	C	T	.	.	MAF_INRAE=16.667
NC_035082.1	62852399	.	T	C	.	.	MAF_INRAE=12.5;MAF_USDA=4.098
NC_035082.1	62852434	.	G	T	.	.	MAF_INRAE=15.0;MAF_USDA=8.333
NC_035082.1	62852478	.	G	A	.	.	MAF_USDA=3.279
NC_035082.1	62852481	.	G	T	.	.	MAF_USDA=2.459
NC_035082.1	62852603	.	C	A	.	.	MAF_INRAE=22.152;MAF_USDA=8.824
NC_035082.1	62852638	.	T	A	.	.	MAF_USDA=4.118
NC_035082.1	62852692	.	A	G	.	.	MAF_USDA=4.918
NC_035082.1	62853492	.	G	A	.	.	MAF_INRAE=1.667
NC_035082.1	62853578	.	G	C	.	.	MAF_INRAE=10.526;MAF_USDA=6.557
NC_035082.1	62853641	.	G	T	.	.	MAF_USDA=4.118
NC_035082.1	62853710	.	C	T	.	.	MAF_INRAE=12.5;MAF_USDA=3.529
NC_035082.1	62853816	.	C	A	.	.	MAF_INRAE=8.228;MAF_USDA=8.235
NC_035082.1	62853837	.	A	T	.	.	MAF_INRAE=12.5;MAF_USDA=3.529
NC_035082.1	62853851	.	C	A	.	.	MAF_INRAE=12.5;MAF_USDA=3.529
NC_035082.1	62853852	.	A	T	.	.	MAF_INRAE=12.5;MAF_USDA=3.529
NC_035082.1	62853903	.	G	T	.	.	MAF_INRAE=15.0;MAF_USDA=11.176
NC_035082.1	62854087	.	T	A	.	.	MAF_INRAE=15.833;MAF_USDA=10.588
NC_035082.1	62854094	.	A	C	.	.	MAF_INRAE=4.167;MAF_USDA=2.459
NC_035082.1	62854109	.	A	G	.	.	MAF_INRAE=21.519;MAF_USDA=30.0
NC_035082.1	62854150	.	T	C	.	.	MAF_INRAE=8.228;MAF_USDA=8.235
NC_035082.1	62854159	.	A	C	.	.	MAF_INRAE=5.833
NC_035082.1	62854249	.	C	A	.	.	MAF_INRAE=21.519;MAF_USDA=30.0
NC_035082.1	62854264	.	G	C	.	.	MAF_INRAE=21.519;MAF_USDA=30.0
NC_035082.1	62854314	.	C	T	.	.	MAF_USDA=2.083
NC_035082.1	62854367	.	G	T	.	.	MAF_INRAE=12.658;MAF_USDA=6.471
NC_035082.1	62854382	.	A	G	.	.	MAF_INRAE=8.228;MAF_USDA=8.235
NC_035082.1	62854404	.	C	A	.	.	MAF_INRAE=15.0;MAF_USDA=8.333
NC_035082.1	62854409	.	G	C	.	.	MAF_INRAE=23.418;MAF_USDA=48.235
NC_035082.1	62854489	.	G	A	.	.	MAF_USDA=1.639
NC_035082.1	62854507	.	T	A	.	.	MAF_USDA=17.059
NC_035082.1	62854529	.	G	A	.	.	MAF_INRAE=22.152;MAF_USDA=7.647
NC_035082.1	62854563	.	A	C	.	.	MAF_INRAE=5.833
NC_035082.1	62854585	.	G	A	.	.	MAF_INRAE=14.167;MAF_USDA=8.333
NC_035082.1	62854701	.	A	G	.	.	MAF_INRAE=19.167
NC_035082.1	62854760	.	T	C	.	.	MAF_INRAE=26.667
NC_035082.1	62854864	.	G	A	.	.	MAF_INRAE=2.5
NC_035082.1	62854868	.	C	T	.	.	MAF_USDA=2.459
NC_035082.1	62854882	.	C	T	.	.	MAF_INRAE=2.5
NC_035082.1	62854895	.	C	T	.	.	MAF_USDA=15.882
NC_035082.1	62854896	.	G	A	.	.	MAF_USDA=26.23
NC_035082.1	62854919	.	C	G	.	.	MAF_INRAE=2.5
NC_035082.1	62854921	.	T	C	.	.	MAF_INRAE=2.5
NC_035082.1	62854927	.	T	C	.	.	MAF_INRAE=2.5
NC_035082.1	62855022	.	T	C	.	.	MAF_USDA=21.311
NC_035082.1	62855164	.	C	A	.	.	MAF_USDA=2.083
NC_035082.1	62855500	.	A	T	.	.	MAF_USDA=16.667
NC_035082.1	62855561	.	T	C	.	.	MAF_USDA=17.391
NC_035082.1	62855868	.	G	A	.	.	MAF_INRAE=24.051;MAF_USDA=6.557
NC_035082.1	62855893	.	G	A	.	.	MAF_USDA=2.459
NC_035082.1	62855914	.	C	T	.	.	MAF_INRAE=11.667;MAF_USDA=4.098
NC_035082.1	62855916	.	G	A	.	.	MAF_INRAE=22.152;MAF_USDA=8.824
NC_035082.1	62855974	.	T	C	.	.	MAF_INRAE=21.519;MAF_USDA=25.294
NC_035082.1	62856060	.	G	A	.	.	MAF_INRAE=22.152;MAF_USDA=8.235
NC_035082.1	62856130	.	G	T	.	.	MAF_INRAE=25.316;MAF_USDA=15.882
NC_035082.1	62856286	.	G	T	.	.	MAF_USDA=4.098
NC_035082.1	62856598	.	G	T	.	.	MAF_USDA=38.636
NC_035082.1	62856599	.	G	T	.	.	MAF_USDA=2.174
NC_035082.1	62857296	.	C	T	.	.	MAF_USDA=1.639
NC_035082.1	62857309	.	A	T	.	.	MAF_USDA=4.098
NC_035082.1	62857312	.	G	A	.	.	MAF_USDA=4.098
NC_035082.1	62857313	.	T	C	.	.	MAF_USDA=4.098
NC_035082.1	62857521	.	G	A	.	.	MAF_USDA=4.098
NC_035082.1	62857585	.	C	T	.	.	MAF_INRAE=12.5;MAF_USDA=3.279
NC_035082.1	62857819	.	A	G	.	.	MAF_INRAE=7.5
NC_035082.1	62858001	.	C	T	.	.	MAF_USDA=1.639
NC_035082.1	62858056	.	T	C	.	.	MAF_INRAE=15.0;MAF_USDA=33.529
NC_035082.1	62858083	.	G	A	.	.	MAF_INRAE=15.0;MAF_USDA=8.333
NC_035082.1	62858095	.	G	A	.	.	MAF_USDA=2.459
NC_035082.1	62858133	.	G	T	.	.	MAF_INRAE=22.152;MAF_USDA=10.417
NC_035082.1	62858224	.	A	G	.	.	MAF_USDA=1.639
NC_035082.1	62858265	.	T	G	.	.	MAF_USDA=5.0
NC_035082.1	62858294	.	T	C	.	.	MAF_USDA=4.167
NC_035082.1	62858324	.	T	A	.	.	MAF_INRAE=12.5;MAF_USDA=13.333
NC_035082.1	62858337	.	A	C	.	.	MAF_INRAE=8.228;MAF_USDA=8.333
NC_035082.1	62858585	.	G	A	.	.	MAF_INRAE=8.228;MAF_USDA=8.235
NC_035082.1	62858619	.	C	A	.	.	MAF_INRAE=4.167;MAF_USDA=1.639
NC_035082.1	62858667	.	A	G	.	.	MAF_USDA=4.762
NC_035082.1	62858674	.	C	T	.	.	MAF_INRAE=16.667;MAF_USDA=11.31
NC_035082.1	62858699	.	G	T	.	.	MAF_INRAE=15.833;MAF_USDA=4.167
NC_035082.1	62858720	.	T	C	.	.	MAF_INRAE=15.833;MAF_USDA=11.31
NC_035082.1	62858740	.	G	T	.	.	MAF_INRAE=16.667;MAF_USDA=11.446
NC_035082.1	62858763	.	T	C	.	.	MAF_USDA=1.695
NC_035082.1	62858795	.	T	G	.	.	MAF_USDA=1.667
NC_035082.1	62858828	.	T	G	.	.	MAF_USDA=1.639
NC_035082.1	62858871	.	G	A	.	.	MAF_USDA=7.059
NC_035082.1	62858873	.	C	T	.	.	MAF_INRAE=21.519;MAF_USDA=26.471
NC_035082.1	62858905	.	G	A	.	.	MAF_INRAE=16.667;MAF_USDA=11.176
NC_035082.1	62858947	.	T	G	.	.	MAF_INRAE=24.051;MAF_USDA=6.557
NC_035082.1	62858952	.	A	G	.	.	MAF_INRAE=15.0;MAF_USDA=37.647
NC_035082.1	62859045	.	C	A	.	.	MAF_INRAE=8.228;MAF_USDA=8.235
NC_035082.1	62859123	.	A	C	.	.	MAF_INRAE=16.667;MAF_USDA=12.353
NC_035082.1	62859125	.	T	C	.	.	MAF_INRAE=24.051;MAF_USDA=4.098
NC_035082.1	62859132	.	A	G	.	.	MAF_INRAE=16.667;MAF_USDA=11.765
NC_035082.1	62859254	.	T	C	.	.	MAF_INRAE=17.5;MAF_USDA=12.353
NC_035082.1	62859288	.	T	G	.	.	MAF_USDA=14.706
NC_035082.1	62859296	.	C	A	.	.	MAF_INRAE=15.0;MAF_USDA=8.333
NC_035082.1	62859341	.	A	C	.	.	MAF_INRAE=24.051;MAF_USDA=6.557
NC_035082.1	62859347	.	A	G	.	.	MAF_INRAE=16.667;MAF_USDA=11.176
NC_035082.1	62859352	.	G	A	.	.	MAF_INRAE=16.667;MAF_USDA=11.176
NC_035082.1	62859388	.	A	G	.	.	MAF_INRAE=15.0;MAF_USDA=11.176
NC_035082.1	62859401	.	G	A	.	.	MAF_USDA=9.016
NC_035082.1	62859404	.	T	C	.	.	MAF_INRAE=21.519;MAF_USDA=28.235
NC_035082.1	62859417	.	C	A	.	.	MAF_INRAE=36.842;MAF_USDA=28.235
NC_035082.1	62859491	.	T	C	.	.	MAF_INRAE=15.0;MAF_USDA=18.235
NC_035082.1	62859501	.	C	T	.	.	MAF_INRAE=15.0;MAF_USDA=18.235
NC_035082.1	62859557	.	T	G	.	.	MAF_USDA=4.098
NC_035082.1	62859701	.	G	A	.	.	MAF_USDA=1.639
NC_035082.1	62859743	.	G	A	.	.	MAF_INRAE=21.519;MAF_USDA=21.765
NC_035082.1	62859855	.	T	C	.	.	MAF_INRAE=12.5;MAF_USDA=3.279
NC_035082.1	62859876	.	T	G	.	.	MAF_INRAE=44.937;MAF_USDA=45.294
NC_035082.1	62859934	.	G	A	.	.	MAF_INRAE=27.5;MAF_USDA=34.706
NC_035082.1	62859936	.	G	T	.	.	MAF_INRAE=27.5;MAF_USDA=35.294
NC_035082.1	62859998	.	G	A	.	.	MAF_INRAE=4.167;MAF_USDA=4.706
NC_035082.1	62860044	.	C	T	.	.	MAF_USDA=2.459
NC_035082.1	62860116	.	C	T	.	.	MAF_INRAE=45.57;MAF_USDA=31.25
NC_035082.1	62860244	.	C	T	.	.	MAF_USDA=4.098
NC_035082.1	62860291	.	T	C	.	.	MAF_INRAE=48.333
NC_035082.1	62860406	.	G	T	.	.	MAF_USDA=12.353
NC_035082.1	62860434	.	T	A	.	.	MAF_INRAE=46.203;MAF_USDA=30.0
NC_035082.1	62860490	.	G	C	.	.	MAF_USDA=1.639
NC_035082.1	62860526	.	C	A	.	.	MAF_USDA=4.918
NC_035082.1	62860545	.	T	C	.	.	MAF_USDA=5.833
NC_035082.1	62860744	.	A	G	.	.	MAF_INRAE=45.57;MAF_USDA=30.588
NC_035082.1	62860820	.	A	T	.	.	MAF_INRAE=46.835;MAF_USDA=30.588
NC_035082.1	62860821	.	C	A	.	.	MAF_INRAE=50.0;MAF_USDA=31.176
NC_035082.1	62860840	.	C	A	.	.	MAF_INRAE=16.667;MAF_USDA=7.059
NC_035082.1	62860863	.	G	A	.	.	MAF_INRAE=8.228;MAF_USDA=8.235
NC_035082.1	62860928	.	G	A	.	.	MAF_USDA=2.459
NC_035082.1	62860951	.	G	T	.	.	MAF_USDA=29.412
NC_035082.1	62860952	.	A	T	.	.	MAF_USDA=29.412
NC_035082.1	62860960	.	G	A	.	.	MAF_USDA=2.353
NC_035082.1	62860966	.	G	A	.	.	MAF_USDA=31.25
NC_035082.1	62861074	.	T	G	.	.	MAF_USDA=4.098
NC_035082.1	62861075	.	T	A	.	.	MAF_USDA=2.459
NC_035082.1	62861089	.	G	A	.	.	MAF_USDA=25.0
NC_035082.1	62861130	.	G	A	.	.	MAF_USDA=10.417
NC_035082.1	62861163	.	T	G	.	.	MAF_USDA=8.824
NC_035082.1	62861230	.	G	A	.	.	MAF_INRAE=7.595;MAF_USDA=8.235
NC_035082.1	62861248	.	G	T	.	.	MAF_INRAE=19.62;MAF_USDA=10.588
NC_035082.1	62861379	.	A	G	.	.	MAF_INRAE=8.228;MAF_USDA=8.235
NC_035082.1	62861495	.	A	C	.	.	MAF_USDA=6.25
NC_035082.1	62861500	.	T	A	.	.	MAF_INRAE=15.0
NC_035082.1	62861539	.	C	A	.	.	MAF_USDA=2.459
NC_035082.1	62861552	.	A	G	.	.	MAF_USDA=8.333
NC_035082.1	62861580	.	T	A	.	.	MAF_INRAE=3.333;MAF_USDA=2.941
NC_035082.1	62861581	.	G	C	.	.	MAF_INRAE=3.333;MAF_USDA=2.353
NC_035082.1	62861585	.	C	A	.	.	MAF_INRAE=45.57;MAF_USDA=30.357
NC_035082.1	62861615	.	T	C	.	.	MAF_USDA=8.333
NC_035082.1	62861637	.	A	G	.	.	MAF_INRAE=15.0;MAF_USDA=12.353
NC_035082.1	62861752	.	G	A	.	.	MAF_INRAE=15.789
NC_035082.1	62861818	.	C	T	.	.	MAF_INRAE=46.203;MAF_USDA=30.588
NC_035082.1	62861980	.	A	G	.	.	MAF_INRAE=23.418;MAF_USDA=9.016
NC_035082.1	62861986	.	C	A	.	.	MAF_INRAE=15.0;MAF_USDA=18.75
NC_035082.1	62861994	.	A	T	.	.	MAF_INRAE=23.418
NC_035082.1	62861999	.	T	A	.	.	MAF_INRAE=43.671;MAF_USDA=43.75
NC_035082.1	62862046	.	C	T	.	.	MAF_USDA=1.639
NC_035082.1	62862056	.	T	C	.	.	MAF_INRAE=21.519;MAF_USDA=12.353
NC_035082.1	62862076	.	A	C	.	.	MAF_INRAE=8.861;MAF_USDA=8.235
NC_035082.1	62862220	.	C	A	.	.	MAF_USDA=33.333
NC_035082.1	62862267	.	A	T	.	.	MAF_USDA=6.25
NC_035082.1	62862270	.	G	A	.	.	MAF_USDA=6.25
NC_035082.1	62862345	.	C	A	.	.	MAF_INRAE=12.5;MAF_USDA=33.333
NC_035082.1	62862400	.	G	C	.	.	MAF_INRAE=24.051;MAF_USDA=10.588
NC_035082.1	62862401	.	A	T	.	.	MAF_USDA=2.941
NC_035082.1	62862508	.	A	T	.	.	MAF_INRAE=44.937;MAF_USDA=47.619
NC_035082.1	62862528	.	C	T	.	.	MAF_USDA=4.762
NC_035082.1	62862623	.	T	A	.	.	MAF_INRAE=29.114;MAF_USDA=44.706
NC_035082.1	62862642	.	C	T	.	.	MAF_USDA=1.639
NC_035082.1	62862660	.	G	A	.	.	MAF_USDA=3.279
NC_035082.1	62862662	.	C	T	.	.	MAF_USDA=10.0
NC_035082.1	62862754	.	G	A	.	.	MAF_INRAE=21.519;MAF_USDA=22.941
NC_035082.1	62862801	.	A	T	.	.	MAF_INRAE=24.684;MAF_USDA=12.353
NC_035082.1	62862805	.	C	A	.	.	MAF_INRAE=21.519;MAF_USDA=23.529
NC_035082.1	62862902	.	C	T	.	.	MAF_INRAE=15.833;MAF_USDA=8.333
NC_035082.1	62862923	.	G	A	.	.	MAF_INRAE=15.789
NC_035082.1	62862944	.	T	A	.	.	MAF_INRAE=4.167;MAF_USDA=2.941
NC_035082.1	62862945	.	G	T	.	.	MAF_INRAE=4.167;MAF_USDA=2.941
NC_035082.1	62862968	.	A	G	.	.	MAF_INRAE=25.316;MAF_USDA=6.557
NC_035082.1	62863074	.	T	A	.	.	MAF_INRAE=10.0;MAF_USDA=5.882
NC_035082.1	62863108	.	C	T	.	.	MAF_USDA=1.639
NC_035082.1	62863128	.	A	C	.	.	MAF_INRAE=21.519;MAF_USDA=21.176
NC_035082.1	62863138	.	T	A	.	.	MAF_INRAE=46.835;MAF_USDA=27.647
NC_035082.1	62863219	.	C	T	.	.	MAF_USDA=3.279
NC_035082.1	62863260	.	T	C	.	.	MAF_INRAE=15.833;MAF_USDA=40.588
NC_035082.1	62863261	.	G	T	.	.	MAF_INRAE=7.5
NC_035082.1	62863273	.	A	G	.	.	MAF_INRAE=7.5
NC_035082.1	62863291	.	T	C	.	.	MAF_INRAE=24.684;MAF_USDA=7.5
NC_035082.1	62863329	.	C	T	.	.	MAF_INRAE=5.833;MAF_USDA=2.459
NC_035082.1	62863462	.	C	T	.	.	MAF_USDA=8.333
NC_035082.1	62863507	.	C	T	.	.	MAF_INRAE=25.316;MAF_USDA=7.377
NC_035082.1	62863539	.	C	A	.	.	MAF_USDA=3.279
NC_035082.1	62863660	.	A	T	.	.	MAF_INRAE=3.333;MAF_USDA=2.941
NC_035082.1	62863698	.	G	A	.	.	MAF_INRAE=20.886;MAF_USDA=35.417
NC_035082.1	62863775	.	A	G	.	.	MAF_INRAE=21.519;MAF_USDA=22.353
NC_035082.1	62864052	.	A	T	.	.	MAF_USDA=2.459
NC_035082.1	62864084	.	A	G	.	.	MAF_USDA=2.459
NC_035082.1	62864129	.	G	A	.	.	MAF_USDA=4.918
NC_035082.1	62864337	.	T	G	.	.	MAF_INRAE=31.646;MAF_USDA=10.588
NC_035082.1	62864339	.	G	T	.	.	MAF_USDA=4.098
NC_035082.1	62864433	.	C	T	.	.	MAF_INRAE=12.658;MAF_USDA=5.882
NC_035082.1	62864526	.	A	G	.	.	MAF_INRAE=23.418;MAF_USDA=32.941
NC_035082.1	62864551	.	G	C	.	.	MAF_INRAE=27.5
NC_035082.1	62864556	.	T	G	.	.	MAF_INRAE=27.5
NC_035082.1	62864588	.	C	T	.	.	MAF_USDA=1.639
NC_035082.1	62864607	.	C	T	.	.	MAF_USDA=3.279
NC_035082.1	62864645	.	C	T	.	.	MAF_USDA=2.459
NC_035082.1	62864681	.	A	G	.	.	MAF_INRAE=44.304;MAF_USDA=45.294
NC_035082.1	62864756	.	T	C	.	.	MAF_INRAE=44.304;MAF_USDA=44.706
NC_035082.1	62864885	.	C	A	.	.	MAF_INRAE=31.646;MAF_USDA=25.882
NC_035082.1	62865051	.	C	A	.	.	MAF_INRAE=31.646;MAF_USDA=12.941
NC_035082.1	62865117	.	C	A	.	.	MAF_USDA=4.918
NC_035082.1	62865190	.	C	T	.	.	MAF_USDA=9.412
NC_035082.1	62865255	.	A	T	.	.	MAF_INRAE=44.304;MAF_USDA=45.882
NC_035082.1	62865286	.	G	A	.	.	MAF_INRAE=8.228;MAF_USDA=8.235
NC_035082.1	62865611	.	T	G	.	.	MAF_USDA=3.529
NC_035082.1	62865805	.	T	A	.	.	MAF_INRAE=23.418;MAF_USDA=31.765
NC_035082.1	62865831	.	C	T	.	.	MAF_INRAE=15.789
NC_035082.1	62865860	.	A	C	.	.	MAF_INRAE=44.304;MAF_USDA=45.294
NC_035082.1	62865935	.	A	T	.	.	MAF_USDA=1.639
NC_035082.1	62866047	.	C	A	.	.	MAF_INRAE=15.0
NC_035082.1	62866072	.	T	G	.	.	MAF_USDA=2.083
NC_035082.1	62866356	.	T	G	.	.	MAF_INRAE=22.152;MAF_USDA=22.941
NC_035082.1	62866399	.	A	T	.	.	MAF_INRAE=23.418
NC_035082.1	62866400	.	T	A	.	.	MAF_INRAE=27.5
NC_035082.1	62866455	.	C	T	.	.	MAF_USDA=1.639
NC_035082.1	62866458	.	C	A	.	.	MAF_USDA=2.459
NC_035082.1	62866485	.	T	G	.	.	MAF_USDA=13.529
NC_035082.1	62866656	.	A	G	.	.	MAF_INRAE=41.772;MAF_USDA=47.541
NC_035082.1	62866825	.	G	A	.	.	MAF_INRAE=24.051;MAF_USDA=4.098
NC_035082.1	62866917	.	C	T	.	.	MAF_USDA=2.459
NC_035082.1	62866990	.	T	C	.	.	MAF_INRAE=5.263;MAF_USDA=5.294
NC_035082.1	62867148	.	A	T	.	.	MAF_INRAE=41.772;MAF_USDA=44.706
NC_035082.1	62867163	.	A	C	.	.	MAF_INRAE=9.494;MAF_USDA=11.765
NC_035082.1	62867230	.	A	C	.	.	MAF_INRAE=4.167;MAF_USDA=3.279
NC_035082.1	62867239	.	T	C	.	.	MAF_USDA=8.333
NC_035082.1	62867264	.	C	G	.	.	MAF_USDA=5.738
NC_035082.1	62867276	.	C	A	.	.	MAF_INRAE=34.81;MAF_USDA=20.588
NC_035082.1	62867400	.	G	C	.	.	MAF_USDA=1.667
NC_035082.1	62867519	.	T	A	.	.	MAF_INRAE=49.367;MAF_USDA=42.941
NC_035082.1	62867528	.	G	A	.	.	MAF_INRAE=8.333
NC_035082.1	62867565	.	T	A	.	.	MAF_INRAE=15.789;MAF_USDA=20.588
NC_035082.1	62867577	.	A	T	.	.	MAF_INRAE=43.038;MAF_USDA=44.706
NC_035082.1	62867626	.	T	A	.	.	MAF_USDA=4.118
NC_035082.1	62867645	.	C	T	.	.	MAF_INRAE=49.367;MAF_USDA=42.941
NC_035082.1	62867713	.	C	T	.	.	MAF_INRAE=8.228;MAF_USDA=8.333
NC_035082.1	62867823	.	T	C	.	.	MAF_INRAE=29.747;MAF_USDA=5.882
NC_035082.1	62867992	.	C	A	.	.	MAF_USDA=22.353
NC_035082.1	62867995	.	T	G	.	.	MAF_USDA=20.588
NC_035082.1	62868111	.	T	A	.	.	MAF_USDA=3.529
NC_035082.1	62868261	.	T	A	.	.	MAF_USDA=2.459
NC_035082.1	62868291	.	G	A	.	.	MAF_USDA=9.836
NC_035082.1	62868414	.	G	A	.	.	MAF_INRAE=50.0;MAF_USDA=39.412
NC_035082.1	62868715	.	G	A	.	.	MAF_USDA=8.333
NC_035082.1	62868816	.	C	T	.	.	MAF_USDA=8.333
NC_035082.1	62868826	.	A	G	.	.	MAF_INRAE=49.367;MAF_USDA=38.824
NC_035082.1	62868913	.	A	G	.	.	MAF_INRAE=48.734;MAF_USDA=38.235
NC_035082.1	62868995	.	C	T	.	.	MAF_USDA=2.083
NC_035082.1	62869176	.	G	A	.	.	MAF_INRAE=8.228;MAF_USDA=3.279
NC_035082.1	62869259	.	G	A	.	.	MAF_USDA=3.279
NC_035082.1	62869299	.	T	G	.	.	MAF_INRAE=49.367;MAF_USDA=27.647
NC_035082.1	62869302	.	T	C	.	.	MAF_USDA=2.459
NC_035082.1	62869307	.	A	T	.	.	MAF_USDA=2.459
NC_035082.1	62869338	.	G	A	.	.	MAF_USDA=1.639
NC_035082.1	62869617	.	T	A	.	.	MAF_INRAE=8.228;MAF_USDA=8.235
NC_035082.1	62869625	.	G	T	.	.	MAF_INRAE=8.228;MAF_USDA=8.824
NC_035082.1	62869663	.	C	T	.	.	MAF_INRAE=49.367;MAF_USDA=27.647
NC_035082.1	62869808	.	G	A	.	.	MAF_USDA=3.529
NC_035082.1	62870073	.	G	T	.	.	MAF_INRAE=29.747;MAF_USDA=6.471
NC_035082.1	62870074	.	G	T	.	.	MAF_USDA=1.639
NC_035082.1	62870148	.	T	C	.	.	MAF_INRAE=31.646;MAF_USDA=10.588
NC_035082.1	62870176	.	G	A	.	.	MAF_INRAE=29.747;MAF_USDA=6.471
NC_035082.1	62870232	.	T	A	.	.	MAF_INRAE=49.367;MAF_USDA=28.824
NC_035082.1	62870267	.	A	C	.	.	MAF_INRAE=5.0;MAF_USDA=9.412
NC_035082.1	62870279	.	G	A	.	.	MAF_USDA=2.459
NC_035082.1	62870282	.	G	A	.	.	MAF_INRAE=8.333;MAF_USDA=15.882
NC_035082.1	62870287	.	T	C	.	.	MAF_INRAE=24.051
NC_035082.1	62870306	.	A	C	.	.	MAF_INRAE=31.646;MAF_USDA=28.824
NC_035082.1	62870329	.	C	T	.	.	MAF_USDA=10.0
NC_035082.1	62870330	.	G	C	.	.	MAF_INRAE=41.139;MAF_USDA=15.882
NC_035082.1	62870395	.	C	G	.	.	MAF_INRAE=41.139;MAF_USDA=16.471
NC_035082.1	62870493	.	C	T	.	.	MAF_INRAE=3.333;MAF_USDA=4.118
NC_035082.1	62870518	.	G	A	.	.	MAF_INRAE=32.911;MAF_USDA=10.656
NC_035082.1	62870601	.	A	T	.	.	MAF_INRAE=6.667
NC_035082.1	62870770	.	C	T	.	.	MAF_INRAE=41.139;MAF_USDA=15.882
NC_035082.1	62870865	.	T	C	.	.	MAF_USDA=14.706
NC_035082.1	62871109	.	G	T	.	.	MAF_INRAE=8.228;MAF_USDA=5.738
NC_035082.1	62871124	.	A	G	.	.	MAF_INRAE=32.911;MAF_USDA=9.412
NC_035082.1	62871136	.	C	A	.	.	MAF_INRAE=5.0;MAF_USDA=9.412
NC_035082.1	62871236	.	T	C	.	.	MAF_INRAE=39.241;MAF_USDA=48.235
NC_035082.1	62871292	.	A	C	.	.	MAF_INRAE=36.709;MAF_USDA=22.353
NC_035082.1	62871338	.	T	C	.	.	MAF_USDA=10.0
NC_035082.1	62871341	.	A	T	.	.	MAF_USDA=13.115
NC_035082.1	62871342	.	A	C	.	.	MAF_USDA=16.471
NC_035082.1	62871407	.	G	A	.	.	MAF_USDA=10.588
NC_035082.1	62871429	.	C	T	.	.	MAF_USDA=2.459
NC_035082.1	62871451	.	C	T	.	.	MAF_INRAE=45.57;MAF_USDA=27.976
NC_035082.1	62871473	.	A	G	.	.	MAF_USDA=10.0
NC_035082.1	62871613	.	A	G	.	.	MAF_USDA=5.738
NC_035082.1	62871614	.	G	C	.	.	MAF_INRAE=31.667;MAF_USDA=30.0
NC_035082.1	62871646	.	C	T	.	.	MAF_USDA=2.459
NC_035082.1	62871690	.	G	A	.	.	MAF_INRAE=11.392;MAF_USDA=25.882
NC_035082.1	62871702	.	A	C	.	.	MAF_INRAE=48.734;MAF_USDA=14.583
NC_035082.1	62871719	.	T	C	.	.	MAF_INRAE=37.975;MAF_USDA=7.647
NC_035082.1	62871760	.	C	T	.	.	MAF_INRAE=18.987;MAF_USDA=27.059
NC_035082.1	62871772	.	G	A	.	.	MAF_USDA=2.459
NC_035082.1	62871800	.	G	T	.	.	MAF_INRAE=31.646;MAF_USDA=43.529
NC_035082.1	62871828	.	G	T	.	.	MAF_INRAE=43.038;MAF_USDA=41.765
NC_035082.1	62871855	.	T	A	.	.	MAF_INRAE=42.405;MAF_USDA=39.412
NC_035082.1	62871887	.	A	G	.	.	MAF_INRAE=7.595;MAF_USDA=24.706
NC_035082.1	62872016	.	C	A	.	.	MAF_USDA=2.459
NC_035082.1	62872040	.	G	A	.	.	MAF_INRAE=8.333;MAF_USDA=15.882
NC_035082.1	62872076	.	G	T	.	.	MAF_INRAE=18.987;MAF_USDA=32.353
NC_035082.1	62872092	.	C	T	.	.	MAF_INRAE=18.987;MAF_USDA=32.353
NC_035082.1	62872127	.	T	C	.	.	MAF_INRAE=37.975;MAF_USDA=14.583
NC_035082.1	62872133	.	C	T	.	.	MAF_INRAE=11.392;MAF_USDA=11.176
NC_035082.1	62872327	.	T	C	.	.	MAF_INRAE=8.333;MAF_USDA=16.471
NC_035082.1	62872383	.	G	T	.	.	MAF_USDA=5.0
NC_035082.1	62872390	.	C	A	.	.	MAF_INRAE=18.987;MAF_USDA=49.405
NC_035082.1	62872404	.	C	T	.	.	MAF_INRAE=29.747;MAF_USDA=3.333
NC_035082.1	62872410	.	C	A	.	.	MAF_INRAE=23.418
NC_035082.1	62872427	.	T	C	.	.	MAF_USDA=5.738
NC_035082.1	62872436	.	G	T	.	.	MAF_INRAE=18.987;MAF_USDA=32.353
NC_035082.1	62872449	.	A	C	.	.	MAF_INRAE=24.051
NC_035082.1	62872473	.	T	A	.	.	MAF_INRAE=8.333
NC_035082.1	62872478	.	C	A	.	.	MAF_USDA=7.059
NC_035082.1	62872547	.	G	A	.	.	MAF_INRAE=7.5;MAF_USDA=15.882
NC_035082.1	62872557	.	C	A	.	.	MAF_INRAE=11.392;MAF_USDA=11.176
NC_035082.1	62872761	.	C	T	.	.	MAF_INRAE=31.013;MAF_USDA=27.647
NC_035082.1	62872822	.	C	T	.	.	MAF_USDA=1.639
NC_035082.1	62872841	.	C	T	.	.	MAF_USDA=1.639
NC_035082.1	62872899	.	T	C	.	.	MAF_USDA=5.738
NC_035082.1	62872904	.	A	G	.	.	MAF_USDA=1.639
NC_035082.1	62872905	.	G	T	.	.	MAF_USDA=5.738
NC_035082.1	62872980	.	G	T	.	.	MAF_USDA=14.706
NC_035082.1	62872996	.	G	A	.	.	MAF_INRAE=18.987;MAF_USDA=41.667
NC_035082.1	62873040	.	G	A	.	.	MAF_INRAE=7.595;MAF_USDA=5.294
NC_035082.1	62873072	.	C	T	.	.	MAF_INRAE=43.038;MAF_USDA=41.667
NC_035082.1	62873074	.	C	T	.	.	MAF_INRAE=24.051
NC_035082.1	62873103	.	G	T	.	.	MAF_USDA=3.279
NC_035082.1	62873139	.	G	A	.	.	MAF_INRAE=43.038;MAF_USDA=42.353
NC_035082.1	62873301	.	C	T	.	.	MAF_USDA=10.588
NC_035082.1	62873330	.	T	A	.	.	MAF_INRAE=31.013;MAF_USDA=17.059
NC_035082.1	62873381	.	A	G	.	.	MAF_INRAE=8.228;MAF_USDA=8.235
NC_035082.1	62873406	.	T	C	.	.	MAF_USDA=1.639
NC_035082.1	62873410	.	G	T	.	.	MAF_INRAE=8.228;MAF_USDA=7.647
NC_035082.1	62873418	.	T	A	.	.	MAF_USDA=2.459
NC_035082.1	62873442	.	G	T	.	.	MAF_USDA=7.059
NC_035082.1	62873569	.	G	A	.	.	MAF_INRAE=8.333;MAF_USDA=15.294
NC_035082.1	62873687	.	A	C	.	.	MAF_INRAE=6.667
NC_035082.1	62873711	.	C	T	.	.	MAF_USDA=5.738
NC_035082.1	62873887	.	A	G	.	.	MAF_INRAE=8.228;MAF_USDA=4.762
NC_035082.1	62874076	.	C	T	.	.	MAF_USDA=4.918
NC_035082.1	62874244	.	T	G	.	.	MAF_INRAE=6.667
NC_035082.1	62874413	.	C	T	.	.	MAF_INRAE=32.278;MAF_USDA=31.765
NC_035082.1	62874415	.	C	A	.	.	MAF_USDA=4.918
NC_035082.1	62874417	.	T	A	.	.	MAF_INRAE=9.494
NC_035082.1	62874437	.	A	T	.	.	MAF_USDA=1.639
NC_035082.1	62874463	.	T	G	.	.	MAF_INRAE=7.595;MAF_USDA=21.176
NC_035082.1	62874496	.	T	A	.	.	MAF_INRAE=15.789
NC_035082.1	62874674	.	C	A	.	.	MAF_INRAE=18.987;MAF_USDA=31.765
NC_035082.1	62874832	.	A	G	.	.	MAF_INRAE=18.354;MAF_USDA=31.765
NC_035082.1	62874902	.	G	A	.	.	MAF_USDA=1.639
NC_035082.1	62874935	.	A	G	.	.	MAF_USDA=1.639
NC_035082.1	62874964	.	T	C	.	.	MAF_USDA=3.529
NC_035082.1	62875040	.	T	G	.	.	MAF_INRAE=8.333;MAF_USDA=31.176
NC_035082.1	62875046	.	C	A	.	.	MAF_USDA=3.529
NC_035082.1	62875145	.	G	A	.	.	MAF_USDA=4.118
NC_035082.1	62875222	.	C	T	.	.	MAF_INRAE=11.667;MAF_USDA=25.0
NC_035082.1	62875223	.	A	G	.	.	MAF_INRAE=11.667;MAF_USDA=25.0
NC_035082.1	62875310	.	G	T	.	.	MAF_INRAE=11.392;MAF_USDA=17.213
NC_035082.1	62875371	.	T	C	.	.	MAF_INRAE=18.987;MAF_USDA=42.941
NC_035082.1	62875613	.	C	T	.	.	MAF_INRAE=15.789
NC_035082.1	62875635	.	C	T	.	.	MAF_USDA=1.639
NC_035082.1	62875649	.	A	T	.	.	MAF_INRAE=4.167;MAF_USDA=2.941
NC_035082.1	62875749	.	C	T	.	.	MAF_USDA=1.639
NC_035082.1	62875839	.	G	A	.	.	MAF_INRAE=3.333
NC_035082.1	62875879	.	G	A	.	.	MAF_USDA=13.095
NC_035082.1	62875909	.	T	G	.	.	MAF_INRAE=49.367;MAF_USDA=25.294
NC_035082.1	62875979	.	A	T	.	.	MAF_USDA=5.738
NC_035082.1	62876014	.	G	A	.	.	MAF_INRAE=18.987;MAF_USDA=45.294
NC_035082.1	62876050	.	C	T	.	.	MAF_INRAE=8.333;MAF_USDA=18.824
NC_035082.1	62876122	.	A	T	.	.	MAF_INRAE=12.5;MAF_USDA=32.941
NC_035082.1	62876123	.	G	A	.	.	MAF_INRAE=12.5;MAF_USDA=32.941
NC_035082.1	62876135	.	T	C	.	.	MAF_USDA=12.941
NC_035082.1	62876146	.	G	T	.	.	MAF_INRAE=18.987;MAF_USDA=49.412
NC_035082.1	62876149	.	A	T	.	.	MAF_USDA=1.639
NC_035082.1	62876163	.	G	A	.	.	MAF_USDA=12.941
NC_035082.1	62876200	.	A	G	.	.	MAF_INRAE=6.667
NC_035082.1	62876209	.	G	A	.	.	MAF_USDA=3.529
NC_035082.1	62876354	.	C	T	.	.	MAF_INRAE=31.646;MAF_USDA=30.0
NC_035082.1	62876396	.	C	T	.	.	MAF_USDA=1.639
NC_035082.1	62876404	.	C	A	.	.	MAF_INRAE=37.975;MAF_USDA=8.197
NC_035082.1	62876441	.	T	A	.	.	MAF_USDA=1.639
NC_035082.1	62876577	.	A	C	.	.	MAF_INRAE=38.608;MAF_USDA=45.294
NC_035082.1	62876731	.	C	T	.	.	MAF_USDA=4.098
NC_035082.1	62876777	.	C	T	.	.	MAF_USDA=5.738
NC_035082.1	62876816	.	G	T	.	.	MAF_INRAE=35.443;MAF_USDA=20.588
NC_035082.1	62876865	.	T	A	.	.	MAF_USDA=4.918
NC_035082.1	62876897	.	C	A	.	.	MAF_INRAE=35.443;MAF_USDA=18.824
NC_035082.1	62876911	.	G	T	.	.	MAF_USDA=2.353
NC_035082.1	62876997	.	G	T	.	.	MAF_INRAE=8.228;MAF_USDA=8.235
NC_035082.1	62877080	.	T	A	.	.	MAF_INRAE=11.392;MAF_USDA=11.176
NC_035082.1	62877082	.	G	A	.	.	MAF_USDA=4.098
NC_035082.1	62877113	.	C	A	.	.	MAF_INRAE=4.167;MAF_USDA=2.941
NC_035082.1	62877121	.	C	T	.	.	MAF_INRAE=4.167;MAF_USDA=2.459
NC_035082.1	62877131	.	C	A	.	.	MAF_INRAE=24.051;MAF_USDA=6.471
NC_035082.1	62877144	.	T	A	.	.	MAF_INRAE=4.167;MAF_USDA=2.459
NC_035082.1	62877171	.	A	T	.	.	MAF_INRAE=35.443;MAF_USDA=17.647
NC_035082.1	62877190	.	T	C	.	.	MAF_INRAE=8.228;MAF_USDA=7.647
NC_035082.1	62877297	.	G	A	.	.	MAF_USDA=3.279
NC_035082.1	62877394	.	C	T	.	.	MAF_USDA=3.279
NC_035082.1	62877456	.	A	T	.	.	MAF_USDA=1.639
NC_035082.1	62877496	.	G	A	.	.	MAF_INRAE=4.167;MAF_USDA=2.941
NC_035082.1	62877841	.	C	A	.	.	MAF_USDA=4.167
NC_035082.1	62877865	.	C	A	.	.	MAF_INRAE=11.392;MAF_USDA=11.176
NC_035082.1	62877873	.	G	A	.	.	MAF_USDA=1.639
NC_035082.1	62877889	.	A	T	.	.	MAF_USDA=6.25
NC_035082.1	62878024	.	T	G	.	.	MAF_USDA=1.639
NC_035082.1	62878048	.	C	A	.	.	MAF_USDA=12.5
NC_035082.1	62878049	.	T	G	.	.	MAF_USDA=1.639
NC_035082.1	62878111	.	A	G	.	.	MAF_USDA=1.639
NC_035082.1	62878125	.	G	A	.	.	MAF_USDA=8.333
NC_035082.1	62878238	.	G	T	.	.	MAF_INRAE=13.924;MAF_USDA=10.0
NC_035082.1	62878293	.	G	A	.	.	MAF_USDA=4.918
NC_035082.1	62878305	.	C	T	.	.	MAF_USDA=2.459
NC_035082.1	62878316	.	C	T	.	.	MAF_USDA=2.459
NC_035082.1	62878371	.	G	A	.	.	MAF_INRAE=4.167;MAF_USDA=2.941
NC_035082.1	62878391	.	C	A	.	.	MAF_USDA=1.639
NC_035082.1	62878461	.	G	A	.	.	MAF_INRAE=10.526;MAF_USDA=8.333
NC_035082.1	62878519	.	G	T	.	.	MAF_USDA=4.167
NC_035082.1	62878563	.	A	G	.	.	MAF_INRAE=31.579;MAF_USDA=29.762
NC_035082.1	62878618	.	G	A	.	.	MAF_INRAE=8.861;MAF_USDA=8.824
NC_035082.1	62878653	.	C	T	.	.	MAF_INRAE=10.759;MAF_USDA=12.353
NC_035082.1	62878711	.	T	A	.	.	MAF_INRAE=3.333
NC_035082.1	62878766	.	G	T	.	.	MAF_USDA=1.639
NC_035082.1	62878873	.	C	A	.	.	MAF_INRAE=8.228;MAF_USDA=7.647
NC_035082.1	62878925	.	A	T	.	.	MAF_INRAE=30.38;MAF_USDA=11.176
NC_035082.1	62878928	.	C	T	.	.	MAF_USDA=4.118
NC_035082.1	62879035	.	G	A	.	.	MAF_INRAE=4.167
NC_035082.1	62879132	.	G	A	.	.	MAF_INRAE=12.025;MAF_USDA=9.412
NC_035082.1	62879255	.	C	T	.	.	MAF_USDA=2.459
NC_035082.1	62879284	.	G	A	.	.	MAF_INRAE=37.975;MAF_USDA=12.353
NC_035082.1	62879311	.	A	T	.	.	MAF_USDA=2.5
NC_035082.1	62879369	.	C	T	.	.	MAF_INRAE=8.228;MAF_USDA=5.882
NC_035082.1	62879374	.	C	T	.	.	MAF_USDA=4.918
NC_035082.1	62879378	.	G	A	.	.	MAF_INRAE=15.789
NC_035082.1	62879532	.	C	T	.	.	MAF_INRAE=11.392;MAF_USDA=7.059
NC_035082.1	62879546	.	G	A	.	.	MAF_USDA=5.738
NC_035082.1	62879635	.	C	T	.	.	MAF_USDA=2.459
NC_035082.1	62879871	.	C	T	.	.	MAF_INRAE=11.392;MAF_USDA=18.824
NC_035082.1	62879887	.	C	T	.	.	MAF_USDA=5.738
NC_035082.1	62879890	.	C	A	.	.	MAF_USDA=5.738
NC_035082.1	62879923	.	G	A	.	.	MAF_USDA=4.118
NC_035082.1	62879946	.	C	T	.	.	MAF_USDA=7.377
NC_035082.1	62879982	.	G	C	.	.	MAF_INRAE=37.975;MAF_USDA=14.706
NC_035082.1	62880002	.	C	T	.	.	MAF_USDA=4.098
NC_035082.1	62880102	.	C	T	.	.	MAF_USDA=1.639
NC_035082.1	62880139	.	G	A	.	.	MAF_INRAE=8.228;MAF_USDA=8.235
NC_035082.1	62880169	.	A	G	.	.	MAF_INRAE=4.167;MAF_USDA=2.941
NC_035082.1	62880314	.	A	G	.	.	MAF_INRAE=31.646;MAF_USDA=11.176
NC_035082.1	62880520	.	T	A	.	.	MAF_USDA=5.294
NC_035082.1	62880586	.	G	T	.	.	MAF_INRAE=4.167;MAF_USDA=4.706
NC_035082.1	62880604	.	A	C	.	.	MAF_USDA=3.279
NC_035082.1	62880640	.	A	G	.	.	MAF_INRAE=48.734;MAF_USDA=22.941
NC_035082.1	62880650	.	T	G	.	.	MAF_INRAE=48.101;MAF_USDA=27.059
NC_035082.1	62880651	.	A	G	.	.	MAF_INRAE=49.167;MAF_USDA=22.353
NC_035082.1	62880656	.	A	G	.	.	MAF_INRAE=48.734;MAF_USDA=27.059
NC_035082.1	62880704	.	T	C	.	.	MAF_USDA=6.25
NC_035082.1	62880728	.	G	C	.	.	MAF_USDA=1.176
NC_035082.1	62880732	.	G	A	.	.	MAF_USDA=1.639
NC_035082.1	62880743	.	G	T	.	.	MAF_USDA=6.471
NC_035082.1	62880795	.	T	A	.	.	MAF_USDA=4.118
NC_035082.1	62880841	.	T	G	.	.	MAF_INRAE=49.367;MAF_USDA=29.412
NC_035082.1	62880904	.	T	G	.	.	MAF_USDA=2.459
NC_035082.1	62881078	.	T	C	.	.	MAF_USDA=5.294
NC_035082.1	62881122	.	T	G	.	.	MAF_INRAE=41.139;MAF_USDA=16.265
NC_035082.1	62881141	.	C	A	.	.	MAF_USDA=6.627
NC_035082.1	62881182	.	G	T	.	.	MAF_USDA=4.237
NC_035082.1	62881203	.	G	C	.	.	MAF_USDA=1.695
NC_035082.1	62881242	.	C	T	.	.	MAF_INRAE=37.975;MAF_USDA=13.253
NC_035082.1	62881271	.	G	A	.	.	MAF_INRAE=3.333;MAF_USDA=32.53
NC_035082.1	62881339	.	T	A	.	.	MAF_INRAE=4.167;MAF_USDA=3.012
NC_035082.1	62881356	.	G	T	.	.	MAF_USDA=6.024
NC_035082.1	62881360	.	A	T	.	.	MAF_USDA=2.542
NC_035082.1	62881362	.	A	T	.	.	MAF_USDA=2.542
NC_035082.1	62881390	.	T	C	.	.	MAF_INRAE=43.671
NC_035082.1	62881425	.	A	C	.	.	MAF_INRAE=43.671;MAF_USDA=40.964
NC_035082.1	62881472	.	T	G	.	.	MAF_INRAE=37.975;MAF_USDA=16.463
NC_035082.1	62881514	.	G	A	.	.	MAF_USDA=2.586
NC_035082.1	62881519	.	G	T	.	.	MAF_USDA=3.049
NC_035082.1	62881520	.	G	T	.	.	MAF_USDA=3.049
NC_035082.1	62881540	.	A	C	.	.	MAF_INRAE=7.5;MAF_USDA=45.122
NC_035082.1	62881587	.	T	C	.	.	MAF_INRAE=43.671;MAF_USDA=39.024
NC_035082.1	62881698	.	C	T	.	.	MAF_USDA=2.41
NC_035082.1	62881715	.	T	G	.	.	MAF_INRAE=40.506;MAF_USDA=49.398
NC_035082.1	62881731	.	G	T	.	.	MAF_INRAE=37.975;MAF_USDA=16.071
NC_035082.1	62881783	.	G	A	.	.	MAF_USDA=2.41
NC_035082.1	62881829	.	C	A	.	.	MAF_INRAE=43.671;MAF_USDA=34.524
NC_035082.1	62881865	.	C	A	.	.	MAF_INRAE=3.333;MAF_USDA=27.976
NC_035082.1	62881988	.	C	T	.	.	MAF_USDA=5.952
NC_035082.1	62882032	.	G	C	.	.	MAF_INRAE=36.076;MAF_USDA=16.265
NC_035082.1	62882050	.	C	T	.	.	MAF_USDA=2.542
NC_035082.1	62882287	.	C	A	.	.	MAF_USDA=2.542
NC_035082.1	62882300	.	T	C	.	.	MAF_INRAE=29.114;MAF_USDA=5.932
NC_035082.1	62882310	.	T	C	.	.	MAF_INRAE=43.671;MAF_USDA=40.964
NC_035082.1	62882413	.	G	A	.	.	MAF_USDA=7.229
NC_035082.1	62882419	.	G	C	.	.	MAF_INRAE=10.526;MAF_USDA=4.237
NC_035082.1	62882498	.	G	T	.	.	MAF_INRAE=32.278;MAF_USDA=14.458
NC_035082.1	62882568	.	G	T	.	.	MAF_USDA=4.167
NC_035082.1	62882569	.	A	T	.	.	MAF_USDA=4.167
NC_035082.1	62882671	.	C	T	.	.	MAF_USDA=4.167
NC_035082.1	62882729	.	G	C	.	.	MAF_USDA=4.167
NC_035082.1	62882837	.	A	G	.	.	MAF_USDA=33.333
NC_035082.1	62882885	.	G	A	.	.	MAF_INRAE=4.167;MAF_USDA=30.12
NC_035082.1	62882954	.	T	G	.	.	MAF_INRAE=29.114;MAF_USDA=7.831
NC_035082.1	62882982	.	A	C	.	.	MAF_INRAE=3.333;MAF_USDA=30.723
NC_035082.1	62882993	.	A	T	.	.	MAF_USDA=2.542
NC_035082.1	62883196	.	G	T	.	.	MAF_USDA=7.059
NC_035082.1	62883311	.	G	A	.	.	MAF_USDA=2.941
NC_035082.1	62883328	.	G	A	.	.	MAF_USDA=2.353
NC_035082.1	62883337	.	G	C	.	.	MAF_USDA=2.459
NC_035082.1	62883338	.	T	G	.	.	MAF_INRAE=2.5
NC_035082.1	62883386	.	G	C	.	.	MAF_USDA=10.0
NC_035082.1	62883416	.	G	T	.	.	MAF_USDA=33.333
NC_035082.1	62883432	.	C	G	.	.	MAF_USDA=9.016
NC_035082.1	62883433	.	A	G	.	.	MAF_USDA=6.557
NC_035082.1	62883440	.	C	G	.	.	MAF_USDA=4.918
NC_035082.1	62883449	.	T	C	.	.	MAF_USDA=2.353
NC_035082.1	62883454	.	G	T	.	.	MAF_INRAE=2.5
NC_035082.1	62883465	.	T	G	.	.	MAF_USDA=6.557
NC_035082.1	62883481	.	G	C	.	.	MAF_USDA=3.279
NC_035082.1	62884779	.	T	G	.	.	MAF_INRAE=26.316
NC_035082.1	62884817	.	C	T	.	.	MAF_USDA=2.459
NC_035082.1	62884841	.	T	C	.	.	MAF_USDA=6.471
NC_035082.1	62884846	.	G	T	.	.	MAF_USDA=1.639
NC_035082.1	62884852	.	A	G	.	.	MAF_USDA=5.738
NC_035082.1	62884877	.	G	T	.	.	MAF_USDA=11.667
NC_035082.1	62884901	.	A	G	.	.	MAF_USDA=10.417
NC_035082.1	62884906	.	T	G	.	.	MAF_USDA=12.5
NC_035082.1	62884916	.	A	G	.	.	MAF_USDA=14.583
NC_035082.1	62884922	.	G	C	.	.	MAF_USDA=12.5
NC_035082.1	62884956	.	G	C	.	.	MAF_USDA=18.824
NC_035082.1	62884979	.	T	C	.	.	MAF_USDA=30.588
NC_035082.1	62884982	.	C	T	.	.	MAF_USDA=1.639
NC_035082.1	62884996	.	A	C	.	.	MAF_USDA=30.0
NC_035082.1	62885060	.	G	A	.	.	MAF_USDA=4.706
NC_035082.1	62885079	.	C	T	.	.	MAF_USDA=1.639
NC_035082.1	62885112	.	G	A	.	.	MAF_INRAE=4.167;MAF_USDA=2.941
NC_035082.1	62885129	.	T	C	.	.	MAF_USDA=4.098
NC_035082.1	62885132	.	C	A	.	.	MAF_INRAE=37.975;MAF_USDA=14.706
NC_035082.1	62885212	.	G	A	.	.	MAF_INRAE=3.333;MAF_USDA=30.357
NC_035082.1	62885268	.	G	T	.	.	MAF_USDA=1.639
NC_035082.1	62885289	.	A	T	.	.	MAF_USDA=3.279
NC_035082.1	62885373	.	G	A	.	.	MAF_INRAE=37.342;MAF_USDA=19.412
NC_035082.1	62885412	.	C	T	.	.	MAF_INRAE=15.833;MAF_USDA=18.235
NC_035082.1	62885439	.	G	A	.	.	MAF_INRAE=4.167;MAF_USDA=2.941
NC_035082.1	62885463	.	T	C	.	.	MAF_USDA=3.279
NC_035082.1	62885545	.	G	A	.	.	MAF_INRAE=4.167
NC_035082.1	62885594	.	A	C	.	.	MAF_INRAE=31.579;MAF_USDA=21.687
NC_035082.1	62885618	.	A	C	.	.	MAF_USDA=7.647
NC_035082.1	62885675	.	C	T	.	.	MAF_USDA=45.652
NC_035082.1	62885989	.	T	C	.	.	MAF_USDA=27.083
NC_035082.1	62885994	.	C	T	.	.	MAF_USDA=35.417
NC_035082.1	62886008	.	C	A	.	.	MAF_USDA=6.25
NC_035082.1	62886012	.	C	G	.	.	MAF_USDA=6.25
NC_035082.1	62886079	.	C	T	.	.	MAF_INRAE=31.579;MAF_USDA=11.176
NC_035082.1	62886085	.	C	A	.	.	MAF_INRAE=21.053;MAF_USDA=12.295
NC_035082.1	62886104	.	G	T	.	.	MAF_INRAE=21.053;MAF_USDA=12.295
NC_035082.1	62886109	.	G	T	.	.	MAF_INRAE=21.053;MAF_USDA=12.295
NC_035082.1	62886125	.	A	T	.	.	MAF_USDA=4.118
NC_035082.1	62886132	.	G	A	.	.	MAF_INRAE=36.709;MAF_USDA=15.882
NC_035082.1	62886263	.	A	C	.	.	MAF_USDA=1.695
NC_035082.1	62886284	.	G	A	.	.	MAF_USDA=7.831
NC_035082.1	62886384	.	T	G	.	.	MAF_INRAE=8.228;MAF_USDA=9.036
NC_035082.1	62886445	.	G	A	.	.	MAF_USDA=1.639
NC_035082.1	62886452	.	C	T	.	.	MAF_USDA=4.098
NC_035082.1	62886461	.	G	A	.	.	MAF_USDA=4.918
NC_035082.1	62886483	.	A	G	.	.	MAF_USDA=7.377
NC_035082.1	62886516	.	A	G	.	.	MAF_INRAE=37.342;MAF_USDA=21.765
NC_035082.1	62886644	.	A	G	.	.	MAF_USDA=3.279
NC_035082.1	62886684	.	C	A	.	.	MAF_INRAE=41.772;MAF_USDA=34.706
NC_035082.1	62886701	.	C	A	.	.	MAF_USDA=4.918
NC_035082.1	62886704	.	C	T	.	.	MAF_USDA=1.639
NC_035082.1	62886832	.	C	A	.	.	MAF_INRAE=13.924;MAF_USDA=36.471
NC_035082.1	62886835	.	T	G	.	.	MAF_INRAE=11.667;MAF_USDA=36.471
NC_035082.1	62886837	.	T	C	.	.	MAF_USDA=36.471
NC_035082.1	62886838	.	A	C	.	.	MAF_USDA=36.471
NC_035082.1	62886839	.	A	C	.	.	MAF_INRAE=11.667
NC_035082.1	62886841	.	T	C	.	.	MAF_USDA=1.639
NC_035082.1	62886842	.	G	T,A	.	.	MAF_INRAE=11.667;MAF_USDA=36.471
NC_035082.1	62886843	.	T	C	.	.	MAF_USDA=37.059
NC_035082.1	62886845	.	T	C	.	.	MAF_USDA=5.738
NC_035082.1	62886847	.	G	T	.	.	MAF_USDA=37.059
NC_035082.1	62886848	.	G	A	.	.	MAF_USDA=37.059
NC_035082.1	62886850	.	C	A	.	.	MAF_INRAE=11.667;MAF_USDA=37.647
NC_035082.1	62886853	.	T	G	.	.	MAF_INRAE=11.667;MAF_USDA=37.647
NC_035082.1	62886917	.	A	C	.	.	MAF_USDA=3.529
NC_035082.1	62887193	.	G	T	.	.	MAF_INRAE=3.333
NC_035082.1	62887331	.	G	A	.	.	MAF_INRAE=48.101;MAF_USDA=36.471
NC_035082.1	62887531	.	G	A	.	.	MAF_USDA=4.098
NC_035082.1	62887690	.	C	T	.	.	MAF_INRAE=36.709;MAF_USDA=26.471
NC_035082.1	62887775	.	C	T	.	.	MAF_INRAE=20.253;MAF_USDA=8.824
NC_035082.1	62887776	.	G	T	.	.	MAF_INRAE=3.333;MAF_USDA=30.588
NC_035082.1	62887787	.	T	A	.	.	MAF_INRAE=31.013;MAF_USDA=11.765
NC_035082.1	62887788	.	T	A	.	.	MAF_USDA=6.471
NC_035082.1	62887830	.	G	T	.	.	MAF_INRAE=31.646;MAF_USDA=10.588
NC_035082.1	62887855	.	T	C	.	.	MAF_USDA=2.941
NC_035082.1	62887859	.	A	G	.	.	MAF_INRAE=2.5;MAF_USDA=30.0
NC_035082.1	62887860	.	G	C	.	.	MAF_USDA=7.647
NC_035082.1	62887898	.	T	C	.	.	MAF_USDA=1.639
NC_035082.1	62887902	.	C	A	.	.	MAF_USDA=2.459
NC_035082.1	62887963	.	T	C	.	.	MAF_INRAE=39.167;MAF_USDA=14.706
NC_035082.1	62888011	.	C	A	.	.	MAF_INRAE=7.5;MAF_USDA=20.833
NC_035082.1	62888043	.	G	A	.	.	MAF_USDA=7.647
NC_035082.1	62888055	.	C	A	.	.	MAF_USDA=7.647
NC_035082.1	62888116	.	C	T	.	.	MAF_INRAE=40.506;MAF_USDA=22.941
NC_035082.1	62888250	.	A	G	.	.	MAF_INRAE=36.709;MAF_USDA=27.059
NC_035082.1	62888330	.	C	T	.	.	MAF_USDA=3.279
NC_035082.1	62888394	.	T	G	.	.	MAF_USDA=1.765
NC_035082.1	62888409	.	G	A	.	.	MAF_USDA=2.459
NC_035082.1	62888457	.	G	T	.	.	MAF_USDA=4.118
NC_035082.1	62888468	.	G	T	.	.	MAF_USDA=1.639
NC_035082.1	62888511	.	G	T	.	.	MAF_INRAE=3.333;MAF_USDA=29.412
NC_035082.1	62888547	.	A	G	.	.	MAF_INRAE=36.709;MAF_USDA=27.059
NC_035082.1	62888601	.	T	G	.	.	MAF_USDA=4.918
NC_035082.1	62888606	.	G	A	.	.	MAF_USDA=3.279
NC_035082.1	62888638	.	A	C	.	.	MAF_INRAE=36.709;MAF_USDA=27.647
NC_035082.1	62888663	.	A	G	.	.	MAF_INRAE=36.709;MAF_USDA=27.059
NC_035082.1	62888664	.	C	T	.	.	MAF_USDA=2.083
NC_035082.1	62888711	.	T	C	.	.	MAF_USDA=2.459
NC_035082.1	62888712	.	C	T	.	.	MAF_USDA=2.941
NC_035082.1	62888713	.	G	A	.	.	MAF_INRAE=3.333;MAF_USDA=29.412
NC_035082.1	62888759	.	C	T	.	.	MAF_INRAE=3.333;MAF_USDA=30.357
NC_035082.1	62888774	.	G	A	.	.	MAF_INRAE=11.392;MAF_USDA=11.667
NC_035082.1	62888816	.	C	T	.	.	MAF_INRAE=18.987;MAF_USDA=47.024
NC_035082.1	62888824	.	G	T	.	.	MAF_INRAE=31.646;MAF_USDA=10.119
NC_035082.1	62888954	.	T	A	.	.	MAF_INRAE=43.671
NC_035082.1	62888965	.	C	A	.	.	MAF_INRAE=31.013;MAF_USDA=10.241
NC_035082.1	62888986	.	A	C	.	.	MAF_USDA=7.831
NC_035082.1	62888992	.	C	A	.	.	MAF_INRAE=3.333;MAF_USDA=30.12
NC_035082.1	62889017	.	G	A	.	.	MAF_USDA=25.0
NC_035082.1	62889022	.	G	C	.	.	MAF_INRAE=4.167;MAF_USDA=4.167
NC_035082.1	62889026	.	T	G	.	.	MAF_INRAE=4.167;MAF_USDA=5.422
NC_035082.1	62889192	.	A	G	.	.	MAF_USDA=14.583
NC_035082.1	62889208	.	A	T	.	.	MAF_USDA=2.083
NC_035082.1	62889209	.	A	T	.	.	MAF_INRAE=37.975;MAF_USDA=50.0
NC_035082.1	62889210	.	G	T	.	.	MAF_USDA=2.083
NC_035082.1	62889214	.	G	C	.	.	MAF_USDA=4.167
NC_035082.1	62889315	.	C	A	.	.	MAF_USDA=10.0
NC_035082.1	62889353	.	T	C	.	.	MAF_INRAE=7.595;MAF_USDA=7.059
NC_035082.1	62889529	.	T	C	.	.	MAF_INRAE=36.709;MAF_USDA=15.882
NC_035082.1	62889531	.	G	A	.	.	MAF_INRAE=11.392;MAF_USDA=7.377
NC_035082.1	62889595	.	T	G	.	.	MAF_USDA=4.918
NC_035082.1	62889598	.	T	G	.	.	MAF_INRAE=32.911;MAF_USDA=11.176
NC_035082.1	62889603	.	C	T	.	.	MAF_USDA=1.786
NC_035082.1	62889639	.	T	G	.	.	MAF_INRAE=22.152;MAF_USDA=48.824
NC_035082.1	62889656	.	A	G	.	.	MAF_INRAE=36.709;MAF_USDA=26.471
NC_035082.1	62889665	.	T	G	.	.	MAF_INRAE=3.333;MAF_USDA=30.588
NC_035082.1	62889674	.	C	A	.	.	MAF_USDA=1.639
NC_035082.1	62889698	.	A	C	.	.	MAF_INRAE=8.228;MAF_USDA=5.882
NC_035082.1	62889750	.	C	T	.	.	MAF_INRAE=16.456;MAF_USDA=18.824
NC_035082.1	62889767	.	A	G	.	.	MAF_INRAE=32.911;MAF_USDA=14.706
NC_035082.1	62889808	.	G	T	.	.	MAF_USDA=2.083
NC_035082.1	62889819	.	T	C	.	.	MAF_INRAE=34.81;MAF_USDA=42.941
NC_035082.1	62889909	.	C	T	.	.	MAF_USDA=13.934
NC_035082.1	62889933	.	G	A	.	.	MAF_USDA=10.656
NC_035082.1	62889959	.	G	A	.	.	MAF_USDA=4.918
NC_035082.1	62890077	.	T	G	.	.	MAF_INRAE=5.0;MAF_USDA=5.294
NC_035082.1	62890122	.	C	T	.	.	MAF_USDA=1.639
NC_035082.1	62890187	.	C	A	.	.	MAF_INRAE=8.228;MAF_USDA=8.235
NC_035082.1	62890192	.	C	A	.	.	MAF_INRAE=16.456;MAF_USDA=18.824
NC_035082.1	62890203	.	G	T	.	.	MAF_INRAE=24.051;MAF_USDA=4.098
NC_035082.1	62890214	.	G	T	.	.	MAF_INRAE=29.747;MAF_USDA=7.059
NC_035082.1	62890215	.	T	G	.	.	MAF_INRAE=28.333;MAF_USDA=4.098
NC_035082.1	62890239	.	C	A	.	.	MAF_INRAE=8.228;MAF_USDA=12.353
NC_035082.1	62890303	.	A	G	.	.	MAF_USDA=1.639
NC_035082.1	62890372	.	T	A	.	.	MAF_USDA=2.083
NC_035082.1	62890409	.	T	C	.	.	MAF_USDA=5.882
NC_035082.1	62890469	.	T	A	.	.	MAF_INRAE=32.911;MAF_USDA=10.0
NC_035082.1	62890487	.	G	T	.	.	MAF_INRAE=11.392;MAF_USDA=11.475
NC_035082.1	62890544	.	G	T	.	.	MAF_INRAE=3.333;MAF_USDA=30.588
NC_035082.1	62890567	.	G	T	.	.	MAF_INRAE=8.228;MAF_USDA=8.235
NC_035082.1	62890614	.	A	T	.	.	MAF_USDA=1.765
NC_035082.1	62890881	.	G	C	.	.	MAF_INRAE=36.076;MAF_USDA=16.471
NC_035082.1	62891022	.	C	A	.	.	MAF_USDA=5.738
NC_035082.1	62891024	.	A	G	.	.	MAF_USDA=4.918
NC_035082.1	62891048	.	T	G	.	.	MAF_INRAE=32.911;MAF_USDA=11.176
NC_035082.1	62891093	.	G	A	.	.	MAF_INRAE=8.228;MAF_USDA=7.059
NC_035082.1	62891144	.	G	T	.	.	MAF_INRAE=8.228;MAF_USDA=7.059
NC_035082.1	62891147	.	G	A	.	.	MAF_INRAE=32.278;MAF_USDA=11.176
NC_035082.1	62891267	.	C	T	.	.	MAF_INRAE=8.228;MAF_USDA=8.824
NC_035082.1	62891297	.	C	A	.	.	MAF_USDA=2.459
NC_035082.1	62891307	.	T	A	.	.	MAF_USDA=8.333
NC_035082.1	62891324	.	T	A	.	.	MAF_INRAE=3.333;MAF_USDA=32.353
NC_035082.1	62891325	.	C	A	.	.	MAF_INRAE=3.333;MAF_USDA=32.353
NC_035082.1	62891326	.	G	C	.	.	MAF_INRAE=36.076;MAF_USDA=15.882
NC_035082.1	62891489	.	C	T	.	.	MAF_USDA=1.639
NC_035082.1	62891505	.	T	A	.	.	MAF_INRAE=21.053;MAF_USDA=3.529
NC_035082.1	62891533	.	C	T	.	.	MAF_INRAE=3.333;MAF_USDA=33.529
NC_035082.1	62891597	.	T	G	.	.	MAF_INRAE=8.228;MAF_USDA=4.118
NC_035082.1	62891620	.	A	G	.	.	MAF_INRAE=31.013;MAF_USDA=10.588
NC_035082.1	62891669	.	G	T	.	.	MAF_USDA=5.294
NC_035082.1	62891690	.	G	T	.	.	MAF_USDA=7.377
NC_035082.1	62891779	.	A	G	.	.	MAF_USDA=6.25
NC_035082.1	62891969	.	C	A	.	.	MAF_INRAE=8.228;MAF_USDA=20.833
NC_035082.1	62892011	.	C	T	.	.	MAF_USDA=1.639
NC_035082.1	62892113	.	C	T	.	.	MAF_USDA=5.738
NC_035082.1	62892115	.	C	T	.	.	MAF_USDA=5.738
NC_035082.1	62892150	.	G	A	.	.	MAF_INRAE=32.911;MAF_USDA=10.588
NC_035082.1	62892253	.	T	A	.	.	MAF_INRAE=8.228;MAF_USDA=14.706
NC_035082.1	62892447	.	G	T	.	.	MAF_INRAE=41.772;MAF_USDA=23.529
NC_035082.1	62892489	.	G	A	.	.	MAF_INRAE=24.051
NC_035082.1	62892490	.	C	A	.	.	MAF_INRAE=28.333
NC_035082.1	62892744	.	A	T	.	.	MAF_INRAE=43.333;MAF_USDA=14.583
NC_035082.1	62892758	.	C	T	.	.	MAF_INRAE=8.228;MAF_USDA=9.412
NC_035082.1	62892845	.	C	T	.	.	MAF_USDA=8.333
NC_035082.1	62892846	.	G	A	.	.	MAF_USDA=2.459
NC_035082.1	62892899	.	C	T	.	.	MAF_USDA=8.333
NC_035082.1	62892952	.	G	A	.	.	MAF_USDA=1.639
NC_035082.1	62893061	.	G	T	.	.	MAF_INRAE=41.139;MAF_USDA=27.381
NC_035082.1	62893105	.	A	C	.	.	MAF_USDA=8.235
NC_035082.1	62893157	.	G	T	.	.	MAF_INRAE=5.0
NC_035082.1	62893343	.	G	A	.	.	MAF_USDA=30.588
NC_035082.1	62893388	.	A	G	.	.	MAF_USDA=14.118
NC_035082.1	62893459	.	TGGTTAAATAAAGGCTAAA	TGGTTAAATAAAGGCTAAC	.	.	MAF_USDA=8.333
NC_035082.1	62893536	.	T	G	.	.	MAF_INRAE=32.911;MAF_USDA=11.475
NC_035082.1	62893560	.	A	C	.	.	MAF_USDA=7.647
NC_035082.1	62893575	.	G	A	.	.	MAF_INRAE=32.911;MAF_USDA=10.588
NC_035082.1	62893642	.	T	C	.	.	MAF_INRAE=48.101;MAF_USDA=35.294
NC_035082.1	62893696	.	A	T	.	.	MAF_INRAE=41.139;MAF_USDA=17.647
NC_035082.1	62893698	.	C	T	.	.	MAF_INRAE=44.167;MAF_USDA=17.647
NC_035082.1	62893712	.	A	G	.	.	MAF_INRAE=41.139;MAF_USDA=17.647
NC_035082.1	62893921	.	A	T	.	.	MAF_INRAE=3.333;MAF_USDA=1.639
NC_035082.1	62893924	.	G	T	.	.	MAF_INRAE=3.333;MAF_USDA=4.706
NC_035082.1	62893985	.	G	A	.	.	MAF_USDA=1.639
NC_035082.1	62894004	.	C	T	.	.	MAF_USDA=31.765
NC_035082.1	62894044	.	G	T	.	.	MAF_INRAE=40.0;MAF_USDA=8.333
NC_035082.1	62894046	.	C	T	.	.	MAF_INRAE=40.0;MAF_USDA=8.333
NC_035082.1	62894048	.	A	T	.	.	MAF_INRAE=40.0;MAF_USDA=8.333
NC_035082.1	62894053	.	C	T	.	.	MAF_INRAE=40.0;MAF_USDA=8.333
NC_035082.1	62894054	.	C	A	.	.	MAF_INRAE=40.0;MAF_USDA=10.417
NC_035082.1	62894098	.	C	A	.	.	MAF_INRAE=5.0
NC_035082.1	62894107	.	C	T	.	.	MAF_USDA=1.639
NC_035082.1	62894108	.	C	A	.	.	MAF_INRAE=11.392;MAF_USDA=12.295
NC_035082.1	62894120	.	G	A	.	.	MAF_INRAE=10.759;MAF_USDA=21.765
NC_035082.1	62894196	.	T	C	.	.	MAF_USDA=30.0
NC_035082.1	62894265	.	G	A	.	.	MAF_INRAE=32.911;MAF_USDA=10.588
NC_035082.1	62894303	.	A	T	.	.	MAF_USDA=4.167
NC_035082.1	62894421	.	G	A	.	.	MAF_INRAE=32.911;MAF_USDA=11.176
NC_035082.1	62894450	.	G	A	.	.	MAF_USDA=12.295
NC_035082.1	62894474	.	G	A	.	.	MAF_USDA=5.738
NC_035082.1	62894483	.	G	A	.	.	MAF_INRAE=8.228;MAF_USDA=10.0
NC_035082.1	62894583	.	G	C	.	.	MAF_INRAE=8.228;MAF_USDA=8.333
NC_035082.1	62894656	.	G	A	.	.	MAF_USDA=8.333
NC_035082.1	62894675	.	G	A	.	.	MAF_INRAE=8.228;MAF_USDA=10.0
NC_035082.1	62894737	.	A	G	.	.	MAF_INRAE=48.101;MAF_USDA=43.529
NC_035082.1	62894776	.	A	T	.	.	MAF_INRAE=10.759;MAF_USDA=22.619
NC_035082.1	62894779	.	T	A	.	.	MAF_INRAE=10.833;MAF_USDA=22.619
NC_035082.1	62894782	.	T	A	.	.	MAF_USDA=22.619
NC_035082.1	62894783	.	T	C	.	.	MAF_USDA=22.619
NC_035082.1	62894784	.	G	A	.	.	MAF_USDA=22.619
NC_035082.1	62894785	.	T	A	.	.	MAF_USDA=22.619
NC_035082.1	62894788	.	T	A	.	.	MAF_INRAE=10.833;MAF_USDA=22.619
NC_035082.1	62894791	.	A	T	.	.	MAF_INRAE=10.833;MAF_USDA=22.619
NC_035082.1	62894904	.	G	T	.	.	MAF_INRAE=3.333;MAF_USDA=4.118
NC_035082.1	62894907	.	C	T	.	.	MAF_INRAE=43.671;MAF_USDA=35.294
NC_035082.1	62894909	.	A	C	.	.	MAF_INRAE=19.167;MAF_USDA=32.353
NC_035082.1	62894918	.	G	A	.	.	MAF_INRAE=36.076;MAF_USDA=17.059
NC_035082.1	62894973	.	A	T	.	.	MAF_INRAE=8.228;MAF_USDA=6.471
NC_035082.1	62895006	.	C	T	.	.	MAF_INRAE=8.228;MAF_USDA=8.824
NC_035082.1	62895007	.	G	A	.	.	MAF_INRAE=11.392;MAF_USDA=8.197
NC_035082.1	62895037	.	C	A	.	.	MAF_USDA=2.459
NC_035082.1	62895058	.	A	T	.	.	MAF_INRAE=5.0
NC_035082.1	62895063	.	T	C	.	.	MAF_USDA=1.639
NC_035082.1	62895100	.	C	A	.	.	MAF_USDA=1.639
NC_035082.1	62895113	.	C	A	.	.	MAF_USDA=1.639
NC_035082.1	62895177	.	A	C	.	.	MAF_INRAE=4.167;MAF_USDA=2.941
NC_035082.1	62895188	.	C	T	.	.	MAF_USDA=6.557
NC_035082.1	62895237	.	C	A	.	.	MAF_INRAE=32.911;MAF_USDA=10.588
NC_035082.1	62895316	.	G	A	.	.	MAF_USDA=4.098
NC_035082.1	62895334	.	G	A	.	.	MAF_USDA=2.941
NC_035082.1	62895388	.	G	C	.	.	MAF_INRAE=11.392;MAF_USDA=12.295
NC_035082.1	62895430	.	C	T	.	.	MAF_INRAE=6.667
NC_035082.1	62895473	.	C	A	.	.	MAF_USDA=2.083
NC_035082.1	62895530	.	G	T	.	.	MAF_USDA=4.098
NC_035082.1	62895791	.	G	C	.	.	MAF_USDA=1.639
NC_035082.1	62895874	.	C	T	.	.	MAF_USDA=12.941
NC_035082.1	62895929	.	A	C	.	.	MAF_USDA=2.083
NC_035082.1	62895964	.	T	C	.	.	MAF_INRAE=24.684
NC_035082.1	62896020	.	G	A	.	.	MAF_INRAE=44.937;MAF_USDA=30.588
NC_035082.1	62896162	.	A	G	.	.	MAF_INRAE=12.658;MAF_USDA=12.295
NC_035082.1	62896206	.	A	G	.	.	MAF_INRAE=12.658;MAF_USDA=8.197
NC_035082.1	62896228	.	T	A	.	.	MAF_USDA=1.639
NC_035082.1	62896284	.	G	A	.	.	MAF_INRAE=8.228;MAF_USDA=8.235
NC_035082.1	62896324	.	G	A	.	.	MAF_USDA=8.333
NC_035082.1	62896344	.	C	A	.	.	MAF_USDA=8.333
NC_035082.1	62896351	.	G	A	.	.	MAF_USDA=4.918
NC_035082.1	62896445	.	T	C	.	.	MAF_USDA=1.639
NC_035082.1	62896448	.	C	T	.	.	MAF_USDA=2.459
NC_035082.1	62896450	.	C	G	.	.	MAF_INRAE=48.101;MAF_USDA=44.118
NC_035082.1	62896467	.	G	T	.	.	MAF_INRAE=32.911;MAF_USDA=10.0
NC_035082.1	62896688	.	G	A	.	.	MAF_INRAE=41.139;MAF_USDA=24.118
NC_035082.1	62896698	.	G	T	.	.	MAF_USDA=2.459
NC_035082.1	62896747	.	G	A	.	.	MAF_USDA=1.639
NC_035082.1	62896855	.	A	C	.	.	MAF_USDA=1.639
NC_035082.1	62896859	.	G	A	.	.	MAF_USDA=29.412
NC_035082.1	62896895	.	C	T	.	.	MAF_INRAE=32.911;MAF_USDA=10.0
NC_035082.1	62896896	.	G	A	.	.	MAF_USDA=5.738
NC_035082.1	62896970	.	G	C	.	.	MAF_INRAE=36.709;MAF_USDA=8.824
NC_035082.1	62896985	.	C	T	.	.	MAF_INRAE=37.975;MAF_USDA=17.059
NC_035082.1	62896989	.	T	C	.	.	MAF_INRAE=45.0;MAF_USDA=13.529
NC_035082.1	62897008	.	C	G	.	.	MAF_INRAE=11.392;MAF_USDA=42.941
NC_035082.1	62897148	.	A	G	.	.	MAF_USDA=1.639
NC_035082.1	62897223	.	G	C	.	.	MAF_INRAE=13.924;MAF_USDA=48.824
NC_035082.1	62897240	.	A	G	.	.	MAF_USDA=8.333
NC_035082.1	62897270	.	G	T	.	.	MAF_INRAE=24.051;MAF_USDA=8.235
NC_035082.1	62897273	.	C	A	.	.	MAF_INRAE=28.333;MAF_USDA=4.098
NC_035082.1	62897412	.	G	A	.	.	MAF_INRAE=5.0
NC_035082.1	62897521	.	A	G	.	.	MAF_INRAE=35.833;MAF_USDA=6.25
NC_035082.1	62897522	.	G	T	.	.	MAF_INRAE=35.833;MAF_USDA=6.25
NC_035082.1	62897561	.	C	A	.	.	MAF_INRAE=5.0
NC_035082.1	62897587	.	G	A	.	.	MAF_INRAE=8.861;MAF_USDA=8.824
NC_035082.1	62897687	.	A	T	.	.	MAF_USDA=1.639
NC_035082.1	62897735	.	A	G	.	.	MAF_INRAE=8.333;MAF_USDA=20.833
NC_035082.1	62897797	.	G	T	.	.	MAF_USDA=1.639
NC_035082.1	62897829	.	G	A	.	.	MAF_USDA=4.706
NC_035082.1	62898044	.	G	T	.	.	MAF_USDA=1.639
NC_035082.1	62898059	.	C	A	.	.	MAF_USDA=1.639
NC_035082.1	62898313	.	T	G	.	.	MAF_INRAE=18.354;MAF_USDA=10.656
NC_035082.1	62898320	.	G	A	.	.	MAF_INRAE=9.494;MAF_USDA=6.471
NC_035082.1	62898342	.	T	G	.	.	MAF_INRAE=6.667
NC_035082.1	62898424	.	C	A	.	.	MAF_INRAE=8.228;MAF_USDA=13.529
NC_035082.1	62898433	.	T	C	.	.	MAF_INRAE=9.494;MAF_USDA=16.393
NC_035082.1	62898436	.	C	A	.	.	MAF_INRAE=48.333;MAF_USDA=17.647
NC_035082.1	62898495	.	A	T	.	.	MAF_USDA=4.098
NC_035082.1	62898496	.	A	T	.	.	MAF_INRAE=36.076;MAF_USDA=19.412
NC_035082.1	62898577	.	C	T	.	.	MAF_INRAE=29.114;MAF_USDA=5.882
NC_035082.1	62898612	.	G	C	.	.	MAF_INRAE=5.263;MAF_USDA=1.765
NC_035082.1	62898677	.	T	C	.	.	MAF_USDA=3.279
NC_035082.1	62898786	.	A	G	.	.	MAF_USDA=3.279
NC_035082.1	62898928	.	A	T	.	.	MAF_USDA=2.459
NC_035082.1	62899002	.	C	T	.	.	MAF_USDA=2.459
NC_035082.1	62899007	.	T	G	.	.	MAF_USDA=2.459
NC_035082.1	62899149	.	T	C	.	.	MAF_USDA=4.918
NC_035082.1	62899213	.	T	A	.	.	MAF_USDA=2.459
NC_035082.1	62899256	.	G	A	.	.	MAF_USDA=3.279
NC_035082.1	62899258	.	T	G	.	.	MAF_USDA=4.118
NC_035082.1	62899459	.	T	C	.	.	MAF_INRAE=32.278
NC_035082.1	62899469	.	G	T	.	.	MAF_INRAE=32.278;MAF_USDA=5.882
NC_035082.1	62899486	.	G	T	.	.	MAF_USDA=6.25
NC_035082.1	62899498	.	C	A	.	.	MAF_INRAE=3.333;MAF_USDA=2.459
NC_035082.1	62899570	.	G	A	.	.	MAF_INRAE=3.333;MAF_USDA=2.459
NC_035082.1	62899793	.	C	T	.	.	MAF_USDA=9.016
NC_035082.1	62899795	.	T	G	.	.	MAF_USDA=9.836
NC_035082.1	62899803	.	A	G	.	.	MAF_INRAE=11.392;MAF_USDA=26.471
NC_035082.1	62899816	.	G	T	.	.	MAF_INRAE=43.038;MAF_USDA=20.0
NC_035082.1	62899818	.	A	G	.	.	MAF_INRAE=40.0;MAF_USDA=19.412
NC_035082.1	62899839	.	T	A	.	.	MAF_USDA=6.471
NC_035082.1	62899914	.	G	A	.	.	MAF_INRAE=11.392;MAF_USDA=10.0
NC_035082.1	62900057	.	G	C	.	.	MAF_INRAE=29.114;MAF_USDA=5.952
NC_035082.1	62900158	.	G	A	.	.	MAF_USDA=4.918
NC_035082.1	62900187	.	T	C	.	.	MAF_USDA=1.639
NC_035082.1	62900347	.	C	T	.	.	MAF_USDA=3.279
NC_035082.1	62900361	.	G	A	.	.	MAF_USDA=1.639
NC_035082.1	62900439	.	G	A	.	.	MAF_USDA=6.25
NC_035082.1	62900520	.	G	T	.	.	MAF_INRAE=24.051;MAF_USDA=4.098
NC_035082.1	62900534	.	T	A	.	.	MAF_USDA=1.639
NC_035082.1	62900639	.	T	C	.	.	MAF_INRAE=3.333
NC_035082.1	62900668	.	A	T	.	.	MAF_INRAE=5.0
NC_035082.1	62900695	.	T	G	.	.	MAF_USDA=15.882
NC_035082.1	62900706	.	G	A	.	.	MAF_INRAE=3.333;MAF_USDA=3.279
NC_035082.1	62900736	.	G	A	.	.	MAF_USDA=15.882
NC_035082.1	62900822	.	C	T	.	.	MAF_INRAE=8.228;MAF_USDA=13.529
NC_035082.1	62900842	.	G	A	.	.	MAF_INRAE=14.557;MAF_USDA=9.412
NC_035082.1	62900896	.	T	G	.	.	MAF_USDA=16.471
NC_035082.1	62900909	.	T	G	.	.	MAF_USDA=5.294
NC_035082.1	62900994	.	C	T	.	.	MAF_INRAE=11.392;MAF_USDA=8.824
NC_035082.1	62900995	.	G	A	.	.	MAF_USDA=3.529
NC_035082.1	62901015	.	G	A	.	.	MAF_USDA=4.118
NC_035082.1	62901103	.	G	T	.	.	MAF_USDA=1.695
NC_035082.1	62901224	.	G	A	.	.	MAF_USDA=1.639
NC_035082.1	62901252	.	G	A	.	.	MAF_USDA=1.639
NC_035082.1	62901308	.	G	A	.	.	MAF_INRAE=10.526;MAF_USDA=4.706
NC_035082.1	62901357	.	C	G	.	.	MAF_USDA=4.918
NC_035082.1	62901360	.	T	A	.	.	MAF_USDA=1.639
NC_035082.1	62901389	.	A	T	.	.	MAF_INRAE=13.924;MAF_USDA=36.905
NC_035082.1	62901438	.	G	T	.	.	MAF_INRAE=15.0
NC_035082.1	62901465	.	C	A	.	.	MAF_INRAE=20.253;MAF_USDA=19.412
NC_035082.1	62901592	.	T	A	.	.	MAF_INRAE=24.051
NC_035082.1	62901593	.	C	A	.	.	MAF_USDA=16.471
NC_035082.1	62901625	.	G	A	.	.	MAF_USDA=2.459
NC_035082.1	62901627	.	C	T	.	.	MAF_USDA=1.639
NC_035082.1	62901632	.	T	G	.	.	MAF_INRAE=20.253;MAF_USDA=37.5
NC_035082.1	62901654	.	T	G	.	.	MAF_INRAE=29.747;MAF_USDA=4.706
NC_035082.1	62901661	.	G	T	.	.	MAF_INRAE=34.177;MAF_USDA=35.417
NC_035082.1	62901704	.	G	A	.	.	MAF_INRAE=5.0
NC_035082.1	62901746	.	G	T	.	.	MAF_USDA=12.941
NC_035082.1	62901748	.	G	A	.	.	MAF_INRAE=19.62;MAF_USDA=22.941
NC_035082.1	62901771	.	T	A	.	.	MAF_USDA=2.083
NC_035082.1	62901783	.	T	G	.	.	MAF_INRAE=11.392;MAF_USDA=8.824
NC_035082.1	62901819	.	G	A	.	.	MAF_USDA=1.639
NC_035082.1	62901844	.	T	C	.	.	MAF_INRAE=34.177;MAF_USDA=19.412
NC_035082.1	62901846	.	C	A	.	.	MAF_INRAE=20.253;MAF_USDA=21.176
NC_035082.1	62901852	.	C	T	.	.	MAF_INRAE=5.0
NC_035082.1	62901861	.	G	C	.	.	MAF_INRAE=10.759;MAF_USDA=6.557
NC_035082.1	62901871	.	T	C	.	.	MAF_INRAE=10.127;MAF_USDA=9.836
NC_035082.1	62901904	.	G	A	.	.	MAF_INRAE=7.595;MAF_USDA=5.738
NC_035082.1	62901932	.	G	A	.	.	MAF_USDA=4.918
NC_035082.1	62901961	.	A	G	.	.	MAF_INRAE=5.0;MAF_USDA=5.294
NC_035082.1	62901987	.	G	A	.	.	MAF_INRAE=15.833;MAF_USDA=38.824
NC_035082.1	62902037	.	A	G	.	.	MAF_INRAE=16.667;MAF_USDA=38.235
NC_035082.1	62902041	.	G	A	.	.	MAF_USDA=16.471
NC_035082.1	62902056	.	A	T	.	.	MAF_INRAE=19.62;MAF_USDA=18.824
NC_035082.1	62902169	.	G	A	.	.	MAF_USDA=2.459
NC_035082.1	62902201	.	C	A	.	.	MAF_USDA=4.918
NC_035082.1	62902202	.	C	T	.	.	MAF_USDA=15.882
NC_035082.1	62902217	.	T	G	.	.	MAF_INRAE=11.392;MAF_USDA=8.824
NC_035082.1	62902413	.	C	T	.	.	MAF_USDA=4.918
NC_035082.1	62902414	.	G	A	.	.	MAF_USDA=2.459
NC_035082.1	62902433	.	G	T	.	.	MAF_INRAE=21.053;MAF_USDA=3.529
NC_035082.1	62902455	.	A	G	.	.	MAF_USDA=1.639
NC_035082.1	62902480	.	T	A	.	.	MAF_INRAE=29.114;MAF_USDA=4.167
NC_035082.1	62902507	.	T	C	.	.	MAF_USDA=12.295
NC_035082.1	62902523	.	G	A	.	.	MAF_USDA=4.167
NC_035082.1	62902695	.	G	T	.	.	MAF_USDA=10.656
NC_035082.1	62902699	.	G	A	.	.	MAF_USDA=33.333
NC_035082.1	62902713	.	A	G	.	.	MAF_INRAE=1.667
NC_035082.1	62902720	.	A	T	.	.	MAF_INRAE=6.329
NC_035082.1	62902721	.	A	T	.	.	MAF_INRAE=1.667
NC_035082.1	62902778	.	T	C	.	.	MAF_INRAE=28.481;MAF_USDA=4.706
NC_035082.1	62902842	.	T	C	.	.	MAF_USDA=4.918
NC_035082.1	62902891	.	C	T	.	.	MAF_INRAE=5.0;MAF_USDA=4.118
NC_035082.1	62902946	.	A	C	.	.	MAF_INRAE=14.557;MAF_USDA=13.115
NC_035082.1	62902947	.	A	T	.	.	MAF_INRAE=29.114;MAF_USDA=10.588
NC_035082.1	62903026	.	C	T	.	.	MAF_INRAE=20.253;MAF_USDA=20.588
NC_035082.1	62903027	.	G	T	.	.	MAF_USDA=1.639
NC_035082.1	62903119	.	A	G	.	.	MAF_INRAE=20.253;MAF_USDA=38.824
NC_035082.1	62903161	.	A	T	.	.	MAF_USDA=4.098
NC_035082.1	62903325	.	A	C	.	.	MAF_INRAE=20.253;MAF_USDA=20.833
NC_035082.1	62903337	.	T	C	.	.	MAF_USDA=20.833
NC_035082.1	62903341	.	G	C	.	.	MAF_INRAE=16.667;MAF_USDA=20.833
NC_035082.1	62903347	.	G	T	.	.	MAF_INRAE=16.667;MAF_USDA=20.833
NC_035082.1	62903352	.	A	G	.	.	MAF_USDA=3.279
NC_035082.1	62903505	.	A	G	.	.	MAF_INRAE=20.253;MAF_USDA=20.0
NC_035082.1	62903808	.	G	A	.	.	MAF_INRAE=18.987;MAF_USDA=18.235
NC_035082.1	62903817	.	T	C	.	.	MAF_INRAE=18.987;MAF_USDA=29.167
NC_035082.1	62903843	.	T	C	.	.	MAF_INRAE=22.785;MAF_USDA=2.459
NC_035082.1	62905215	.	C	A	.	.	MAF_USDA=26.087
NC_035082.1	62905234	.	A	G	.	.	MAF_USDA=26.087
NC_035082.1	62905235	.	G	T	.	.	MAF_USDA=26.087
NC_035082.1	62905270	.	G	A	.	.	MAF_INRAE=7.5
NC_035082.1	62905368	.	G	A	.	.	MAF_USDA=1.639
NC_035082.1	62905397	.	C	T	.	.	MAF_INRAE=20.253;MAF_USDA=37.5
NC_035082.1	62905463	.	C	A	.	.	MAF_USDA=4.118
NC_035082.1	62905464	.	G	A	.	.	MAF_INRAE=4.167
NC_035082.1	62905539	.	C	T	.	.	MAF_USDA=12.353
NC_035082.1	62905566	.	A	C	.	.	MAF_INRAE=26.582;MAF_USDA=18.033
NC_035082.1	62905571	.	C	G	.	.	MAF_INRAE=31.646;MAF_USDA=24.405
NC_035082.1	62905583	.	A	G	.	.	MAF_INRAE=20.253;MAF_USDA=19.643
NC_035082.1	62905636	.	G	T	.	.	MAF_INRAE=5.263;MAF_USDA=4.167
NC_035082.1	62905668	.	C	T	.	.	MAF_INRAE=24.051;MAF_USDA=1.667
NC_035082.1	62905798	.	G	A	.	.	MAF_USDA=1.639
NC_035082.1	62905820	.	C	T	.	.	MAF_INRAE=43.671;MAF_USDA=18.824
NC_035082.1	62905983	.	G	C	.	.	MAF_USDA=1.639
NC_035082.1	62906141	.	G	T	.	.	MAF_INRAE=23.418;MAF_USDA=4.918
NC_035082.1	62906164	.	T	A	.	.	MAF_USDA=9.836
NC_035082.1	62906483	.	G	T	.	.	MAF_INRAE=18.987;MAF_USDA=19.643
NC_035082.1	62906484	.	T	G	.	.	MAF_INRAE=4.167
NC_035082.1	62906555	.	G	T	.	.	MAF_USDA=11.31
NC_035082.1	62906623	.	A	G	.	.	MAF_INRAE=20.253;MAF_USDA=20.0
NC_035082.1	62906678	.	G	T	.	.	MAF_INRAE=20.253;MAF_USDA=21.687
NC_035082.1	62906769	.	T	A	.	.	MAF_USDA=3.39
NC_035082.1	62906770	.	T	A	.	.	MAF_USDA=5.882
NC_035082.1	62906771	.	A	T	.	.	MAF_USDA=3.279
NC_035082.1	62906777	.	G	T	.	.	MAF_INRAE=6.667
NC_035082.1	62906891	.	C	T	.	.	MAF_INRAE=20.253;MAF_USDA=20.588
NC_035082.1	62907040	.	C	A	.	.	MAF_USDA=14.706
NC_035082.1	62907051	.	T	C	.	.	MAF_USDA=10.588
NC_035082.1	62907072	.	T	C	.	.	MAF_USDA=10.588
NC_035082.1	62907168	.	A	G	.	.	MAF_USDA=30.435
NC_035082.1	62907202	.	A	G	.	.	MAF_USDA=13.69
NC_035082.1	62907337	.	T	C	.	.	MAF_INRAE=19.62;MAF_USDA=20.588
NC_035082.1	62907551	.	G	A	.	.	MAF_INRAE=19.62;MAF_USDA=20.0
NC_035082.1	62907672	.	C	T	.	.	MAF_INRAE=5.0
NC_035082.1	62907689	.	G	A	.	.	MAF_USDA=7.059
NC_035082.1	62907911	.	T	G	.	.	MAF_USDA=17.059
NC_035082.1	62907973	.	A	G	.	.	MAF_INRAE=20.253;MAF_USDA=37.059
NC_035082.1	62907990	.	C	A	.	.	MAF_USDA=9.016
NC_035082.1	62908014	.	C	T	.	.	MAF_USDA=1.639
NC_035082.1	62908258	.	C	A	.	.	MAF_USDA=1.639
NC_035082.1	62908263	.	G	T	.	.	MAF_INRAE=43.671;MAF_USDA=22.353
NC_035082.1	62908357	.	G	A	.	.	MAF_USDA=6.25
NC_035082.1	62908371	.	G	A	.	.	MAF_USDA=10.588
NC_035082.1	62908401	.	C	T	.	.	MAF_INRAE=6.667
NC_035082.1	62908814	.	C	T	.	.	MAF_USDA=5.882
NC_035082.1	62908956	.	T	C	.	.	MAF_INRAE=8.228;MAF_USDA=13.529
NC_035082.1	62909040	.	C	G	.	.	MAF_USDA=10.588
NC_035082.1	62909061	.	G	A	.	.	MAF_USDA=11.176
NC_035082.1	62909069	.	C	T	.	.	MAF_USDA=10.588
NC_035082.1	62909243	.	G	A	.	.	MAF_USDA=4.118
NC_035082.1	62909258	.	T	G	.	.	MAF_USDA=2.941
NC_035082.1	62909354	.	C	A	.	.	MAF_USDA=4.706
NC_035082.1	62909390	.	G	A	.	.	MAF_INRAE=34.81;MAF_USDA=34.118
NC_035082.1	62909435	.	C	A	.	.	MAF_INRAE=5.0
NC_035082.1	62909502	.	C	T	.	.	MAF_USDA=6.471
NC_035082.1	62909580	.	C	G	.	.	MAF_USDA=11.475
NC_035082.1	62909802	.	A	G	.	.	MAF_INRAE=35.443;MAF_USDA=38.235
NC_035082.1	62909818	.	G	T	.	.	MAF_INRAE=19.62;MAF_USDA=20.0
NC_035082.1	62909971	.	G	A	.	.	MAF_INRAE=5.263;MAF_USDA=4.167
NC_035082.1	62910124	.	A	G	.	.	MAF_USDA=2.941
NC_035082.1	62910176	.	G	A	.	.	MAF_INRAE=20.886;MAF_USDA=20.588
NC_035082.1	62910354	.	G	A	.	.	MAF_INRAE=44.304;MAF_USDA=18.235
NC_035082.1	62910417	.	G	A	.	.	MAF_INRAE=3.333
NC_035082.1	62910431	.	G	T	.	.	MAF_USDA=12.5
NC_035082.1	62910460	.	G	A	.	.	MAF_USDA=4.918
NC_035082.1	62910491	.	A	G	.	.	MAF_INRAE=31.579;MAF_USDA=19.412
NC_035082.1	62910779	.	C	A	.	.	MAF_USDA=4.098
NC_035082.1	62911003	.	G	C	.	.	MAF_INRAE=8.228;MAF_USDA=15.294
NC_035082.1	62911035	.	G	A	.	.	MAF_INRAE=1.667
NC_035082.1	62911606	.	G	A	.	.	MAF_INRAE=6.667
NC_035082.1	62911654	.	T	C	.	.	MAF_USDA=8.824
NC_035082.1	62911698	.	T	G	.	.	MAF_INRAE=3.333
NC_035082.1	62911782	.	A	G	.	.	MAF_INRAE=44.937;MAF_USDA=50.0
NC_035082.1	62911833	.	A	G	.	.	MAF_USDA=9.412
NC_035082.1	62912092	.	T	C	.	.	MAF_INRAE=34.81;MAF_USDA=28.824
NC_035082.1	62912338	.	G	T	.	.	MAF_USDA=2.459
NC_035082.1	62912486	.	G	A	.	.	MAF_INRAE=4.167;MAF_USDA=4.118
NC_035082.1	62912613	.	C	T	.	.	MAF_INRAE=25.316;MAF_USDA=10.0
NC_035082.1	62912623	.	G	C	.	.	MAF_INRAE=34.81;MAF_USDA=47.647
NC_035082.1	62912645	.	C	T	.	.	MAF_USDA=2.083
NC_035082.1	62912819	.	T	A	.	.	MAF_USDA=11.176
NC_035082.1	62912870	.	G	A	.	.	MAF_INRAE=8.228;MAF_USDA=12.941
NC_035082.1	62913052	.	G	A	.	.	MAF_INRAE=43.671;MAF_USDA=41.176
NC_035082.1	62913222	.	C	T	.	.	MAF_INRAE=4.167;MAF_USDA=6.25
NC_035082.1	62913390	.	G	T	.	.	MAF_INRAE=6.667;MAF_USDA=7.647
NC_035082.1	62913750	.	C	A	.	.	MAF_INRAE=8.228;MAF_USDA=12.048
NC_035082.1	62913895	.	A	G	.	.	MAF_INRAE=15.789
NC_035082.1	62914058	.	T	C	.	.	MAF_INRAE=5.0
NC_035082.1	62914060	.	C	T	.	.	MAF_USDA=4.706
NC_035082.1	62914061	.	G	T	.	.	MAF_USDA=4.706
NC_035082.1	62914111	.	T	G	.	.	MAF_INRAE=5.0;MAF_USDA=9.836
NC_035082.1	62914200	.	G	T	.	.	MAF_INRAE=25.316;MAF_USDA=8.824
NC_035082.1	62914253	.	T	C	.	.	MAF_USDA=1.639
NC_035082.1	62914277	.	C	T	.	.	MAF_INRAE=13.924;MAF_USDA=10.656
NC_035082.1	62914356	.	G	A	.	.	MAF_USDA=4.118
NC_035082.1	62914361	.	G	T	.	.	MAF_INRAE=34.81;MAF_USDA=29.412
NC_035082.1	62914365	.	G	A	.	.	MAF_INRAE=5.0;MAF_USDA=9.836
NC_035082.1	62914380	.	G	A	.	.	MAF_USDA=3.529
NC_035082.1	62914474	.	G	C	.	.	MAF_USDA=1.639
NC_035082.1	62914605	.	A	C	.	.	MAF_INRAE=21.053;MAF_USDA=3.529
NC_035082.1	62914632	.	T	C	.	.	MAF_INRAE=21.053;MAF_USDA=2.941
NC_035082.1	62914664	.	C	T	.	.	MAF_USDA=5.294
NC_035082.1	62914667	.	G	A	.	.	MAF_INRAE=4.167;MAF_USDA=8.333
NC_035082.1	62914726	.	G	A	.	.	MAF_INRAE=38.608;MAF_USDA=35.882
NC_035082.1	62915228	.	C	T	.	.	MAF_INRAE=7.595;MAF_USDA=12.941
NC_035082.1	62915234	.	C	A	.	.	MAF_USDA=1.639
NC_035082.1	62915400	.	T	A	.	.	MAF_INRAE=5.263;MAF_USDA=2.353
NC_035082.1	62915441	.	G	T	.	.	MAF_INRAE=8.228;MAF_USDA=11.765
NC_035082.1	62915612	.	A	G	.	.	MAF_INRAE=8.228;MAF_USDA=11.905
NC_035082.1	62915767	.	T	C	.	.	MAF_USDA=4.098
NC_035082.1	62915876	.	G	C	.	.	MAF_USDA=2.459
NC_035082.1	62916002	.	G	A	.	.	MAF_INRAE=6.667;MAF_USDA=2.353
NC_035082.1	62916239	.	A	G	.	.	MAF_INRAE=3.333
NC_035082.1	62916240	.	G	C	.	.	MAF_INRAE=3.333
NC_035082.1	62916244	.	T	C	.	.	MAF_INRAE=3.333
NC_035082.1	62916266	.	T	C	.	.	MAF_INRAE=1.667
NC_035082.1	62916269	.	C	T	.	.	MAF_USDA=2.459
NC_035082.1	62916271	.	A	G	.	.	MAF_USDA=9.836
NC_035082.1	62916278	.	G	A	.	.	MAF_INRAE=2.5
NC_035082.1	62916285	.	C	T	.	.	MAF_INRAE=1.667
NC_035082.1	62916297	.	G	T	.	.	MAF_INRAE=1.667
NC_035082.1	62916452	.	T	C	.	.	MAF_INRAE=7.595
NC_035082.1	62916455	.	G	T	.	.	MAF_USDA=2.459
NC_035082.1	62916586	.	G	C	.	.	MAF_INRAE=5.263;MAF_USDA=2.941
NC_035082.1	62916964	.	C	T	.	.	MAF_USDA=5.882
NC_035082.1	62917035	.	C	T	.	.	MAF_INRAE=8.228;MAF_USDA=12.941
NC_035082.1	62917306	.	T	G	.	.	MAF_USDA=3.279
NC_035082.1	62917330	.	G	T	.	.	MAF_USDA=6.25
NC_035082.1	62917351	.	C	T	.	.	MAF_USDA=4.918
NC_035082.1	62917459	.	T	C	.	.	MAF_USDA=1.639
NC_035082.1	62917645	.	A	C	.	.	MAF_USDA=4.118
NC_035082.1	62917655	.	A	G	.	.	MAF_USDA=1.639
NC_035082.1	62917841	.	C	T	.	.	MAF_INRAE=6.667
NC_035082.1	62917986	.	T	C	.	.	MAF_USDA=1.639
NC_035082.1	62918191	.	T	A	.	.	MAF_INRAE=15.789
NC_035082.1	62918224	.	G	A	.	.	MAF_USDA=4.098
NC_035082.1	62918295	.	A	C	.	.	MAF_INRAE=7.595
NC_035082.1	62918296	.	C	A	.	.	MAF_INRAE=5.0
NC_035082.1	62918308	.	A	C	.	.	MAF_USDA=6.25
NC_035082.1	62918313	.	A	C	.	.	MAF_USDA=5.738
NC_035082.1	62918323	.	A	G	.	.	MAF_INRAE=7.595;MAF_USDA=10.656
NC_035082.1	62918356	.	G	A	.	.	MAF_INRAE=4.167;MAF_USDA=4.118
NC_035082.1	62918417	.	C	A	.	.	MAF_INRAE=4.167
NC_035082.1	62918539	.	T	G	.	.	MAF_USDA=4.098
NC_035082.1	62918605	.	G	T	.	.	MAF_USDA=1.639
NC_035082.1	62918607	.	T	C	.	.	MAF_USDA=1.639
NC_035082.1	62918608	.	G	T	.	.	MAF_USDA=1.639
NC_035082.1	62918609	.	C	G	.	.	MAF_USDA=1.639
NC_035082.1	62918611	.	T	A	.	.	MAF_USDA=1.639
NC_035082.1	62918674	.	G	A	.	.	MAF_USDA=4.918
NC_035082.1	62918826	.	A	C	.	.	MAF_USDA=4.118
NC_035082.1	62919018	.	G	A	.	.	MAF_USDA=6.25
NC_035082.1	62919122	.	C	A	.	.	MAF_USDA=4.706
NC_035082.1	62919265	.	G	A	.	.	MAF_INRAE=8.228;MAF_USDA=11.765
NC_035082.1	62919310	.	C	T	.	.	MAF_USDA=2.083
NC_035082.1	62919337	.	G	A	.	.	MAF_USDA=3.279
NC_035082.1	62919368	.	A	G	.	.	MAF_INRAE=25.316;MAF_USDA=8.235
NC_035082.1	62919384	.	A	T	.	.	MAF_INRAE=15.789
NC_035082.1	62919395	.	G	A	.	.	MAF_USDA=4.706
NC_035082.1	62919493	.	G	A	.	.	MAF_INRAE=8.228;MAF_USDA=11.765
NC_035082.1	62919613	.	C	T	.	.	MAF_INRAE=15.789
NC_035082.1	62919638	.	G	A	.	.	MAF_INRAE=17.722;MAF_USDA=43.529
NC_035082.1	62919693	.	A	T	.	.	MAF_INRAE=31.646;MAF_USDA=10.588
NC_035082.1	62919849	.	C	A	.	.	MAF_USDA=5.294
NC_035082.1	62919972	.	C	T	.	.	MAF_USDA=4.706
NC_035082.1	62920116	.	C	T	.	.	MAF_USDA=4.098
NC_035082.1	62920249	.	T	C	.	.	MAF_USDA=1.639
NC_035082.1	62920275	.	G	A	.	.	MAF_USDA=11.765
NC_035082.1	62920346	.	C	A	.	.	MAF_USDA=2.459
NC_035082.1	62920355	.	T	A	.	.	MAF_USDA=2.083
NC_035082.1	62920627	.	C	A	.	.	MAF_USDA=5.294
NC_035082.1	62920634	.	G	A	.	.	MAF_INRAE=5.263;MAF_USDA=2.353
NC_035082.1	62920732	.	C	T	.	.	MAF_INRAE=9.167;MAF_USDA=14.118
NC_035082.1	62920844	.	A	C	.	.	MAF_USDA=1.176
NC_035082.1	62920854	.	A	T	.	.	MAF_INRAE=6.667
NC_035082.1	62920958	.	A	T	.	.	MAF_INRAE=39.167
NC_035082.1	62921013	.	G	A	.	.	MAF_USDA=1.639
NC_035082.1	62921014	.	G	T	.	.	MAF_INRAE=31.013;MAF_USDA=10.0
NC_035082.1	62921104	.	G	A	.	.	MAF_USDA=1.639
NC_035082.1	62921214	.	T	C	.	.	MAF_INRAE=31.646;MAF_USDA=50.0
NC_035082.1	62921337	.	A	C	.	.	MAF_INRAE=20.253;MAF_USDA=8.235
NC_035082.1	62921390	.	T	A	.	.	MAF_USDA=1.639
NC_035082.1	62921520	.	A	T	.	.	MAF_INRAE=5.263;MAF_USDA=2.941
NC_035082.1	62921543	.	T	A	.	.	MAF_USDA=2.941
NC_035082.1	62921641	.	A	T	.	.	MAF_USDA=2.459
NC_035082.1	62921669	.	A	C	.	.	MAF_USDA=2.941
NC_035082.1	62921703	.	C	A	.	.	MAF_INRAE=6.667
NC_035082.1	62921730	.	T	A	.	.	MAF_INRAE=33.544;MAF_USDA=24.118
NC_035082.1	62921753	.	T	A	.	.	MAF_USDA=4.098
NC_035082.1	62921777	.	A	C	.	.	MAF_INRAE=8.228;MAF_USDA=12.941
NC_035082.1	62921798	.	T	A	.	.	MAF_INRAE=8.228;MAF_USDA=6.471
NC_035082.1	62921818	.	A	G	.	.	MAF_USDA=3.279
NC_035082.1	62921952	.	T	C	.	.	MAF_INRAE=5.0
NC_035082.1	62922027	.	G	A	.	.	MAF_USDA=9.412
NC_035082.1	62922070	.	T	A	.	.	MAF_USDA=6.25
NC_035082.1	62922071	.	C	A	.	.	MAF_USDA=6.25
NC_035082.1	62922353	.	T	C	.	.	MAF_USDA=15.0
NC_035082.1	62922419	.	G	A	.	.	MAF_USDA=6.667
NC_035082.1	62922428	.	A	C	.	.	MAF_INRAE=34.177;MAF_USDA=13.095
NC_035082.1	62922483	.	T	C	.	.	MAF_INRAE=13.924;MAF_USDA=11.176
NC_035082.1	62922485	.	C	A	.	.	MAF_INRAE=7.595;MAF_USDA=6.471
NC_035082.1	62922583	.	T	C	.	.	MAF_USDA=10.0
NC_035082.1	62922631	.	G	A	.	.	MAF_USDA=11.176
NC_035082.1	62922641	.	T	C	.	.	MAF_USDA=3.279
NC_035082.1	62922661	.	T	A	.	.	MAF_INRAE=7.595;MAF_USDA=6.471
NC_035082.1	62922690	.	G	A	.	.	MAF_USDA=8.235
NC_035082.1	62922695	.	G	A	.	.	MAF_USDA=1.639
NC_035082.1	62922701	.	G	A	.	.	MAF_USDA=2.941
NC_035082.1	62922739	.	T	G	.	.	MAF_USDA=5.294
NC_035082.1	62922751	.	A	T	.	.	MAF_INRAE=3.333
NC_035082.1	62922755	.	T	G	.	.	MAF_USDA=3.279
NC_035082.1	62922836	.	G	T	.	.	MAF_INRAE=24.051
NC_035082.1	62922941	.	A	G	.	.	MAF_INRAE=23.418;MAF_USDA=5.833
NC_035082.1	62923036	.	G	T	.	.	MAF_USDA=8.235
NC_035082.1	62923047	.	A	T	.	.	MAF_USDA=1.639
NC_035082.1	62923083	.	A	G	.	.	MAF_USDA=6.25
NC_035082.1	62923087	.	G	A	.	.	MAF_USDA=6.25
NC_035082.1	62923127	.	G	A	.	.	MAF_USDA=1.639
NC_035082.1	62923131	.	G	A	.	.	MAF_USDA=1.639
NC_035082.1	62923145	.	C	A	.	.	MAF_INRAE=4.167;MAF_USDA=9.412
NC_035082.1	62923221	.	T	C	.	.	MAF_INRAE=24.684;MAF_USDA=6.557
NC_035082.1	62923227	.	T	G	.	.	MAF_INRAE=7.595;MAF_USDA=12.941
NC_035082.1	62923655	.	G	T	.	.	MAF_INRAE=32.278;MAF_USDA=12.963
NC_035082.1	62923659	.	C	T	.	.	MAF_USDA=2.5
NC_035082.1	62923811	.	A	G	.	.	MAF_USDA=10.588
NC_035082.1	62923865	.	C	T	.	.	MAF_INRAE=7.595;MAF_USDA=9.016
NC_035082.1	62923899	.	T	A	.	.	MAF_INRAE=8.228;MAF_USDA=11.765
NC_035082.1	62923956	.	G	A	.	.	MAF_USDA=3.279
NC_035082.1	62924106	.	T	A	.	.	MAF_USDA=3.279
NC_035082.1	62924160	.	A	G	.	.	MAF_INRAE=4.167;MAF_USDA=8.929
NC_035082.1	62924359	.	G	A	.	.	MAF_USDA=14.583
NC_035082.1	62924385	.	C	T	.	.	MAF_INRAE=7.5;MAF_USDA=10.588
NC_035082.1	62924500	.	C	T	.	.	MAF_INRAE=4.167;MAF_USDA=5.294
NC_035082.1	62924593	.	C	A	.	.	MAF_INRAE=5.263;MAF_USDA=1.765
NC_035082.1	62924656	.	C	T	.	.	MAF_USDA=8.333
NC_035082.1	62925069	.	T	G	.	.	MAF_USDA=10.417
NC_035082.1	62925070	.	T	G,A	.	.	MAF_INRAE=10.833;MAF_USDA=10.417
NC_035082.1	62925072	.	A	G	.	.	MAF_USDA=10.417
NC_035082.1	62925073	.	A	G	.	.	MAF_INRAE=10.833
NC_035082.1	62925083	.	G	T	.	.	MAF_USDA=10.417
NC_035082.1	62925085	.	T	A	.	.	MAF_INRAE=10.833;MAF_USDA=10.417
NC_035082.1	62925157	.	T	G	.	.	MAF_INRAE=8.228;MAF_USDA=12.353
NC_035082.1	62925205	.	T	G	.	.	MAF_USDA=2.459
NC_035082.1	62925369	.	A	G	.	.	MAF_USDA=1.639
NC_035082.1	62925407	.	C	T	.	.	MAF_INRAE=5.263;MAF_USDA=4.167
NC_035082.1	62925645	.	C	A	.	.	MAF_USDA=4.706
NC_035082.1	62925783	.	C	T	.	.	MAF_USDA=4.118
NC_035082.1	62925850	.	G	T	.	.	MAF_USDA=5.294
NC_035082.1	62925878	.	G	T	.	.	MAF_USDA=1.639
NC_035082.1	62925879	.	A	T	.	.	MAF_USDA=1.639
NC_035082.1	62925968	.	G	C	.	.	MAF_USDA=2.459
NC_035082.1	62926776	.	C	A	.	.	MAF_INRAE=10.833;MAF_USDA=26.19
NC_035082.1	62926902	.	G	A	.	.	MAF_INRAE=31.646;MAF_USDA=10.0
NC_035082.1	62926903	.	A	T	.	.	MAF_INRAE=31.667;MAF_USDA=10.0
NC_035082.1	62926981	.	C	A	.	.	MAF_INRAE=5.263;MAF_USDA=4.167
NC_035082.1	62927068	.	T	A	.	.	MAF_USDA=4.098
NC_035082.1	62927069	.	A	T	.	.	MAF_USDA=4.098
NC_035082.1	62927113	.	T	C	.	.	MAF_INRAE=4.167;MAF_USDA=14.706
NC_035082.1	62927400	.	T	G	.	.	MAF_USDA=14.118
NC_035082.1	62927429	.	T	A	.	.	MAF_INRAE=10.127;MAF_USDA=32.353
NC_035082.1	62927685	.	C	T	.	.	MAF_INRAE=5.263;MAF_USDA=4.167
NC_035082.1	62927761	.	G	A	.	.	MAF_INRAE=11.392;MAF_USDA=8.235
NC_035082.1	62927833	.	T	A	.	.	MAF_USDA=9.412
NC_035082.1	62927992	.	T	A	.	.	MAF_USDA=6.557
NC_035082.1	62928040	.	G	T	.	.	MAF_INRAE=7.595;MAF_USDA=9.412
NC_035082.1	62928162	.	T	A	.	.	MAF_USDA=1.639
NC_035082.1	62928257	.	A	G	.	.	MAF_USDA=4.706
NC_035082.1	62928303	.	A	G	.	.	MAF_USDA=8.824
NC_035082.1	62928536	.	C	T	.	.	MAF_INRAE=8.228;MAF_USDA=10.0
NC_035082.1	62928583	.	G	A	.	.	MAF_INRAE=5.263;MAF_USDA=4.167
NC_035082.1	62928632	.	C	T	.	.	MAF_USDA=9.412
NC_035082.1	62928655	.	T	G	.	.	MAF_USDA=4.706
NC_035082.1	62928656	.	C	T	.	.	MAF_USDA=4.706
NC_035082.1	62928779	.	G	T	.	.	MAF_INRAE=8.228;MAF_USDA=12.941
NC_035082.1	62928835	.	G	A	.	.	MAF_INRAE=10.0;MAF_USDA=14.706
NC_035082.1	62928948	.	T	A	.	.	MAF_USDA=1.639
NC_035082.1	62929700	.	C	T	.	.	MAF_USDA=15.882
NC_035082.1	62929876	.	T	A	.	.	MAF_USDA=9.412
NC_035082.1	62929937	.	T	G	.	.	MAF_USDA=3.279
NC_035082.1	62930010	.	G	A	.	.	MAF_INRAE=5.0;MAF_USDA=7.647
NC_035082.1	62930037	.	A	C	.	.	MAF_USDA=4.706
NC_035082.1	62930056	.	G	C	.	.	MAF_USDA=5.738
NC_035082.1	62930113	.	C	T	.	.	MAF_USDA=4.918
NC_035082.1	62930293	.	A	C	.	.	MAF_USDA=5.882
NC_035082.1	62930368	.	G	A	.	.	MAF_USDA=4.706
NC_035082.1	62930427	.	T	A	.	.	MAF_USDA=4.706
NC_035082.1	62930504	.	T	G	.	.	MAF_USDA=1.639
NC_035082.1	62930605	.	G	C	.	.	MAF_USDA=6.557
NC_035082.1	62930617	.	C	T	.	.	MAF_INRAE=4.167;MAF_USDA=5.882
NC_035082.1	62930633	.	G	A	.	.	MAF_INRAE=8.228;MAF_USDA=11.765
NC_035082.1	62930761	.	A	C	.	.	MAF_USDA=1.639
NC_035082.1	62930820	.	C	A	.	.	MAF_INRAE=10.127
NC_035082.1	62931002	.	G	A	.	.	MAF_USDA=4.918
NC_035082.1	62931035	.	T	A	.	.	MAF_INRAE=4.167
NC_035082.1	62931046	.	G	A	.	.	MAF_USDA=10.0
NC_035082.1	62931092	.	C	T	.	.	MAF_INRAE=4.167
NC_035082.1	62931214	.	T	C	.	.	MAF_USDA=2.459
NC_035082.1	62931268	.	G	A	.	.	MAF_USDA=1.639
NC_035082.1	62931289	.	C	A	.	.	MAF_USDA=4.098
NC_035082.1	62931415	.	C	A	.	.	MAF_USDA=12.5
NC_035082.1	62931640	.	G	A	.	.	MAF_INRAE=32.278;MAF_USDA=38.824
NC_035082.1	62931654	.	G	A	.	.	MAF_USDA=6.25
NC_035082.1	62931714	.	ACAACA	ACAACC	.	.	MAF_USDA=27.083
NC_035082.1	62931719	.	A	C	.	.	MAF_INRAE=42.105
NC_035082.1	62931770	.	A	T	.	.	MAF_USDA=1.639
NC_035082.1	62931778	.	C	G	.	.	MAF_USDA=8.235
NC_035082.1	62931805	.	G	A	.	.	MAF_USDA=4.098
NC_035082.1	62931886	.	T	C	.	.	MAF_INRAE=22.152;MAF_USDA=26.471
NC_035082.1	62931905	.	G	T	.	.	MAF_INRAE=32.278
NC_035082.1	62931932	.	T	A	.	.	MAF_USDA=1.639
NC_035082.1	62931963	.	G	T	.	.	MAF_INRAE=4.167
NC_035082.1	62931999	.	G	T	.	.	MAF_USDA=2.459
NC_035082.1	62932024	.	G	A	.	.	MAF_USDA=8.235
NC_035082.1	62932063	.	A	G	.	.	MAF_USDA=2.083
NC_035082.1	62932084	.	A	G	.	.	MAF_INRAE=40.506;MAF_USDA=23.529
NC_035082.1	62932145	.	A	G	.	.	MAF_INRAE=41.139;MAF_USDA=22.941
NC_035082.1	62932150	.	C	A	.	.	MAF_INRAE=13.924;MAF_USDA=8.824
NC_035082.1	62932172	.	T	G	.	.	MAF_USDA=3.279
NC_035082.1	62932231	.	C	T	.	.	MAF_INRAE=8.228;MAF_USDA=9.412
NC_035082.1	62932237	.	A	G	.	.	MAF_USDA=1.639
NC_035082.1	62932330	.	G	T	.	.	MAF_INRAE=5.263;MAF_USDA=4.167
NC_035082.1	62932364	.	C	T	.	.	MAF_INRAE=5.0
NC_035082.1	62932453	.	C	A	.	.	MAF_INRAE=8.228;MAF_USDA=11.765
NC_035082.1	62932462	.	C	A	.	.	MAF_INRAE=8.228;MAF_USDA=11.765
NC_035082.1	62932510	.	G	A	.	.	MAF_USDA=8.235
NC_035082.1	62932804	.	G	C	.	.	MAF_USDA=1.639
NC_035082.1	62932807	.	G	A	.	.	MAF_USDA=1.639
NC_035082.1	62932890	.	C	T	.	.	MAF_USDA=8.235
NC_035082.1	62933034	.	A	C	.	.	MAF_INRAE=31.013;MAF_USDA=11.176
NC_035082.1	62933060	.	C	T	.	.	MAF_USDA=8.333
NC_035082.1	62933123	.	G	C	.	.	MAF_USDA=8.333
NC_035082.1	62933186	.	G	A	.	.	MAF_USDA=4.098
NC_035082.1	62933344	.	T	G	.	.	MAF_INRAE=10.0;MAF_USDA=14.706
NC_035082.1	62933361	.	C	G	.	.	MAF_INRAE=31.646;MAF_USDA=11.176
NC_035082.1	62933443	.	G	A	.	.	MAF_USDA=1.639
NC_035082.1	62933554	.	G	A	.	.	MAF_INRAE=11.392;MAF_USDA=4.918
NC_035082.1	62933565	.	G	T	.	.	MAF_USDA=1.176
NC_035082.1	62933617	.	G	T	.	.	MAF_INRAE=4.167
NC_035082.1	62933635	.	G	C	.	.	MAF_INRAE=4.167
NC_035082.1	62933841	.	G	T	.	.	MAF_USDA=1.639
NC_035082.1	62933854	.	G	A	.	.	MAF_INRAE=31.646;MAF_USDA=10.0
NC_035082.1	62933870	.	G	T	.	.	MAF_INRAE=5.263;MAF_USDA=1.765
NC_035082.1	62933871	.	T	A	.	.	MAF_INRAE=10.0;MAF_USDA=12.941
NC_035082.1	62933875	.	C	T	.	.	MAF_INRAE=10.0;MAF_USDA=12.941
NC_035082.1	62933963	.	T	C	.	.	MAF_INRAE=4.167
NC_035082.1	62934034	.	G	A	.	.	MAF_INRAE=7.595;MAF_USDA=11.176
NC_035082.1	62934223	.	C	T	.	.	MAF_INRAE=40.506;MAF_USDA=11.765
NC_035082.1	62934333	.	A	C	.	.	MAF_USDA=2.459
NC_035082.1	62934337	.	A	C	.	.	MAF_INRAE=31.646;MAF_USDA=10.0
NC_035082.1	62934339	.	T	G	.	.	MAF_USDA=2.459
NC_035082.1	62934395	.	C	A	.	.	MAF_USDA=2.353
NC_035082.1	62934485	.	C	T	.	.	MAF_INRAE=5.263;MAF_USDA=4.167
NC_035082.1	62934490	.	A	C	.	.	MAF_USDA=2.459
NC_035082.1	62934509	.	C	A	.	.	MAF_USDA=2.941
NC_035082.1	62934590	.	A	G	.	.	MAF_INRAE=5.263;MAF_USDA=4.167
NC_035082.1	62934599	.	A	G	.	.	MAF_INRAE=31.646;MAF_USDA=10.0
NC_035082.1	62934646	.	C	T	.	.	MAF_USDA=9.836
NC_035082.1	62934647	.	G	A	.	.	MAF_USDA=2.459
NC_035082.1	62934698	.	A	G	.	.	MAF_INRAE=46.835;MAF_USDA=41.765
NC_035082.1	62934776	.	A	G	.	.	MAF_USDA=3.279
NC_035082.1	62934803	.	A	C	.	.	MAF_USDA=1.639
NC_035082.1	62934925	.	A	T	.	.	MAF_USDA=5.738
NC_035082.1	62935198	.	T	C	.	.	MAF_USDA=2.353
NC_035082.1	62935224	.	C	T	.	.	MAF_INRAE=4.167
NC_035082.1	62935245	.	G	A	.	.	MAF_INRAE=40.506;MAF_USDA=21.765
NC_035082.1	62935284	.	T	A	.	.	MAF_INRAE=5.263;MAF_USDA=1.765
NC_035082.1	62935381	.	C	A	.	.	MAF_INRAE=46.667;MAF_USDA=45.882
NC_035082.1	62935559	.	A	C	.	.	MAF_USDA=2.941
NC_035082.1	62935629	.	C	A	.	.	MAF_USDA=1.639
NC_035082.1	62935699	.	C	A	.	.	MAF_INRAE=46.835;MAF_USDA=44.118
NC_035082.1	62935700	.	C	T	.	.	MAF_USDA=2.941
NC_035082.1	62935772	.	C	T	.	.	MAF_INRAE=12.658;MAF_USDA=8.824
NC_035082.1	62935950	.	C	A	.	.	MAF_USDA=3.279
NC_035082.1	62936066	.	C	A,T	.	.	MAF_INRAE=4.167;MAF_USDA=5.738
NC_035082.1	62936067	.	G	T	.	.	MAF_INRAE=3.333;MAF_USDA=3.529
NC_035082.1	62936081	.	A	C	.	.	MAF_USDA=4.918
NC_035082.1	62936155	.	G	A	.	.	MAF_USDA=2.459
NC_035082.1	62936265	.	T	G,C	.	.	MAF_INRAE=7.5;MAF_USDA=33.333
NC_035082.1	62936266	.	G	C	.	.	MAF_USDA=33.333
NC_035082.1	62936269	.	T	G	.	.	MAF_USDA=33.333
NC_035082.1	62936270	.	C	G	.	.	MAF_USDA=33.333
NC_035082.1	62936279	.	T	G	.	.	MAF_INRAE=23.418;MAF_USDA=42.941
NC_035082.1	62936315	.	C	T	.	.	MAF_INRAE=5.263;MAF_USDA=4.167
NC_035082.1	62936407	.	C	A	.	.	MAF_INRAE=3.333;MAF_USDA=3.529
NC_035082.1	62936412	.	A	C	.	.	MAF_USDA=4.918
NC_035082.1	62936494	.	G	T	.	.	MAF_USDA=5.738
NC_035082.1	62936513	.	T	C	.	.	MAF_INRAE=4.167
NC_035082.1	62936519	.	T	C	.	.	MAF_INRAE=3.333;MAF_USDA=3.529
NC_035082.1	62936616	.	C	A	.	.	MAF_USDA=2.941
NC_035082.1	62936684	.	T	C	.	.	MAF_INRAE=48.734;MAF_USDA=50.0
NC_035082.1	62937272	.	C	T	.	.	MAF_INRAE=6.962;MAF_USDA=14.706
NC_035082.1	62937399	.	C	T	.	.	MAF_USDA=3.279
NC_035082.1	62937424	.	C	T	.	.	MAF_INRAE=8.228;MAF_USDA=15.882
NC_035082.1	62937556	.	T	A	.	.	MAF_INRAE=6.962;MAF_USDA=14.706
NC_035082.1	62937598	.	A	G	.	.	MAF_INRAE=8.228;MAF_USDA=11.765
NC_035082.1	62937622	.	G	A	.	.	MAF_INRAE=43.038;MAF_USDA=49.412
NC_035082.1	62937752	.	A	T	.	.	MAF_INRAE=13.291;MAF_USDA=38.824
NC_035082.1	62938054	.	C	T	.	.	MAF_USDA=5.738
NC_035082.1	62938058	.	A	G	.	.	MAF_INRAE=40.506;MAF_USDA=14.118
NC_035082.1	62938344	.	T	A	.	.	MAF_USDA=7.647
NC_035082.1	62938350	.	T	C	.	.	MAF_USDA=7.059
NC_035082.1	62938352	.	T	A	.	.	MAF_USDA=7.059
NC_035082.1	62938366	.	C	G	.	.	MAF_USDA=10.417
NC_035082.1	62938371	.	G	T	.	.	MAF_USDA=12.295
NC_035082.1	62938410	.	G	T	.	.	MAF_USDA=6.25
NC_035082.1	62938491	.	A	C	.	.	MAF_INRAE=18.987;MAF_USDA=35.882
NC_035082.1	62938518	.	C	T	.	.	MAF_USDA=5.0
NC_035082.1	62938834	.	G	T	.	.	MAF_USDA=4.118
NC_035082.1	62938945	.	C	T	.	.	MAF_INRAE=4.167
NC_035082.1	62938957	.	G	A	.	.	MAF_USDA=2.353
NC_035082.1	62938991	.	G	T	.	.	MAF_INRAE=38.608;MAF_USDA=41.176
NC_035082.1	62939021	.	G	A	.	.	MAF_USDA=3.279
NC_035082.1	62939093	.	T	C	.	.	MAF_USDA=4.918
NC_035082.1	62939225	.	T	C	.	.	MAF_INRAE=24.051
NC_035082.1	62939259	.	C	A	.	.	MAF_INRAE=44.937;MAF_USDA=10.0
NC_035082.1	62939275	.	G	A	.	.	MAF_INRAE=10.526;MAF_USDA=8.824
NC_035082.1	62939284	.	G	T	.	.	MAF_INRAE=15.789;MAF_USDA=3.279
NC_035082.1	62939287	.	T	G	.	.	MAF_INRAE=15.789;MAF_USDA=15.574
NC_035082.1	62939417	.	G	A	.	.	MAF_INRAE=10.526;MAF_USDA=8.824
NC_035082.1	62939532	.	T	C	.	.	MAF_USDA=11.905
NC_035082.1	62939639	.	G	T	.	.	MAF_INRAE=15.789;MAF_USDA=1.667
NC_035082.1	62939640	.	A	T	.	.	MAF_USDA=1.667
NC_035082.1	62939738	.	T	C	.	.	MAF_INRAE=43.038;MAF_USDA=14.118
NC_035082.1	62939794	.	A	G	.	.	MAF_USDA=1.639
NC_035082.1	62939838	.	A	G	.	.	MAF_INRAE=15.789;MAF_USDA=13.529
NC_035082.1	62939855	.	G	T	.	.	MAF_USDA=1.639
NC_035082.1	62939895	.	A	C	.	.	MAF_USDA=2.083
NC_035082.1	62939980	.	T	C	.	.	MAF_INRAE=35.443;MAF_USDA=28.235
NC_035082.1	62940099	.	G	T	.	.	MAF_INRAE=3.333
NC_035082.1	62940290	.	A	T	.	.	MAF_INRAE=8.228;MAF_USDA=7.059
NC_035082.1	62940381	.	G	A	.	.	MAF_USDA=5.738
NC_035082.1	62940490	.	G	A	.	.	MAF_USDA=11.176
NC_035082.1	62940526	.	C	A	.	.	MAF_INRAE=8.228;MAF_USDA=8.235
NC_035082.1	62940576	.	A	G	.	.	MAF_INRAE=17.722;MAF_USDA=30.588
NC_035082.1	62940639	.	A	T	.	.	MAF_INRAE=41.772;MAF_USDA=9.412
NC_035082.1	62940640	.	C	A	.	.	MAF_INRAE=45.0;MAF_USDA=9.412
NC_035082.1	62940675	.	C	T	.	.	MAF_USDA=1.639
NC_035082.1	62940676	.	G	A	.	.	MAF_INRAE=15.789;MAF_USDA=1.639
NC_035082.1	62940688	.	G	A	.	.	MAF_USDA=11.176
NC_035082.1	62940699	.	A	T	.	.	MAF_USDA=3.279
NC_035082.1	62940717	.	C	T	.	.	MAF_INRAE=3.333
NC_035082.1	62940734	.	G	A	.	.	MAF_INRAE=15.789;MAF_USDA=1.639
NC_035082.1	62940781	.	G	C	.	.	MAF_INRAE=44.937;MAF_USDA=14.118
NC_035082.1	62940825	.	T	A	.	.	MAF_INRAE=24.051
NC_035082.1	62940837	.	C	T	.	.	MAF_USDA=2.083
NC_035082.1	62940866	.	G	A	.	.	MAF_USDA=25.294
NC_035082.1	62940877	.	C	T	.	.	MAF_USDA=3.279
NC_035082.1	62941020	.	G	A	.	.	MAF_INRAE=11.392;MAF_USDA=16.471
NC_035082.1	62941045	.	T	C	.	.	MAF_USDA=4.918
NC_035082.1	62941065	.	T	C	.	.	MAF_USDA=3.279
NC_035082.1	62941079	.	T	C	.	.	MAF_USDA=1.639
NC_035082.1	62941080	.	G	A	.	.	MAF_USDA=1.639
NC_035082.1	62941087	.	C	G	.	.	MAF_INRAE=36.709;MAF_USDA=15.882
NC_035082.1	62941162	.	G	A	.	.	MAF_USDA=3.279
NC_035082.1	62941327	.	C	T	.	.	MAF_INRAE=10.759;MAF_USDA=8.235
NC_035082.1	62941404	.	C	T	.	.	MAF_USDA=1.639
NC_035082.1	62941495	.	A	C	.	.	MAF_INRAE=11.392;MAF_USDA=16.471
NC_035082.1	62941506	.	C	A	.	.	MAF_INRAE=11.392;MAF_USDA=17.059
NC_035082.1	62941561	.	G	T	.	.	MAF_INRAE=15.789;MAF_USDA=3.279
NC_035082.1	62942068	.	C	A	.	.	MAF_USDA=5.738
NC_035082.1	62942085	.	G	T	.	.	MAF_INRAE=6.962;MAF_USDA=22.353
NC_035082.1	62942115	.	C	T	.	.	MAF_INRAE=43.671;MAF_USDA=41.765
NC_035082.1	62942232	.	G	A	.	.	MAF_USDA=1.639
NC_035082.1	62942334	.	C	T	.	.	MAF_INRAE=4.167;MAF_USDA=16.471
NC_035082.1	62942808	.	C	A	.	.	MAF_INRAE=4.167
NC_035082.1	62942864	.	C	T	.	.	MAF_USDA=2.459
NC_035082.1	62943092	.	C	T	.	.	MAF_INRAE=11.392;MAF_USDA=8.197
NC_035082.1	62943101	.	T	C	.	.	MAF_USDA=4.098
NC_035082.1	62943149	.	C	T	.	.	MAF_INRAE=36.709;MAF_USDA=15.882
NC_035082.1	62943252	.	G	T	.	.	MAF_USDA=10.417
NC_035082.1	62943286	.	G	A	.	.	MAF_INRAE=11.392;MAF_USDA=17.647
NC_035082.1	62943352	.	T	A	.	.	MAF_USDA=1.639
NC_035082.1	62943525	.	T	A	.	.	MAF_INRAE=31.013;MAF_USDA=4.118
NC_035082.1	62943526	.	T	C	.	.	MAF_INRAE=37.5;MAF_USDA=4.118
NC_035082.1	62943589	.	G	A	.	.	MAF_INRAE=11.392;MAF_USDA=4.918
NC_035082.1	62943648	.	C	T	.	.	MAF_INRAE=36.709;MAF_USDA=15.882
NC_035082.1	62943776	.	G	T	.	.	MAF_USDA=1.639
NC_035082.1	62943838	.	C	T	.	.	MAF_USDA=4.098
NC_035082.1	62943872	.	C	T	.	.	MAF_USDA=2.459
NC_035082.1	62943903	.	G	A	.	.	MAF_INRAE=15.19;MAF_USDA=16.471
NC_035082.1	62943912	.	C	A	.	.	MAF_INRAE=4.167;MAF_USDA=21.176
NC_035082.1	62943918	.	C	A	.	.	MAF_INRAE=4.167;MAF_USDA=21.176
NC_035082.1	62943920	.	T	G	.	.	MAF_INRAE=15.19;MAF_USDA=15.294
NC_035082.1	62943941	.	C	A	.	.	MAF_INRAE=4.167;MAF_USDA=17.059
NC_035082.1	62943954	.	C	G	.	.	MAF_INRAE=36.709;MAF_USDA=15.882
NC_035082.1	62943964	.	G	A	.	.	MAF_USDA=4.098
NC_035082.1	62943984	.	T	G	.	.	MAF_INRAE=36.709;MAF_USDA=15.882
NC_035082.1	62944023	.	A	C	.	.	MAF_INRAE=6.962;MAF_USDA=20.0
NC_035082.1	62944078	.	T	C	.	.	MAF_INRAE=6.962;MAF_USDA=20.588
NC_035082.1	62944094	.	G	T	.	.	MAF_INRAE=3.333;MAF_USDA=22.941
NC_035082.1	62944154	.	C	T	.	.	MAF_INRAE=36.709;MAF_USDA=15.294
NC_035082.1	62944185	.	G	A	.	.	MAF_INRAE=11.392;MAF_USDA=16.471
NC_035082.1	62944236	.	C	T	.	.	MAF_INRAE=4.167;MAF_USDA=20.0
NC_035082.1	62944270	.	C	G	.	.	MAF_USDA=12.353
NC_035082.1	62944288	.	A	T	.	.	MAF_USDA=2.083
NC_035082.1	62944315	.	C	T	.	.	MAF_USDA=1.639
NC_035082.1	62944331	.	G	A	.	.	MAF_INRAE=9.494;MAF_USDA=21.765
NC_035082.1	62944341	.	A	G	.	.	MAF_USDA=8.929
NC_035082.1	62944346	.	G	C	.	.	MAF_INRAE=46.203;MAF_USDA=32.143
NC_035082.1	62944355	.	C	A	.	.	MAF_INRAE=42.405;MAF_USDA=30.952
NC_035082.1	62944363	.	A	T	.	.	MAF_USDA=1.667
NC_035082.1	62944380	.	G	T	.	.	MAF_INRAE=39.241;MAF_USDA=23.529
NC_035082.1	62944385	.	T	C	.	.	MAF_INRAE=8.228;MAF_USDA=8.824
NC_035082.1	62944391	.	A	T	.	.	MAF_INRAE=5.263;MAF_USDA=2.941
NC_035082.1	62944394	.	T	G	.	.	MAF_USDA=17.059
NC_035082.1	62944397	.	G	C	.	.	MAF_INRAE=4.167;MAF_USDA=8.235
NC_035082.1	62944432	.	C	T	.	.	MAF_INRAE=6.329;MAF_USDA=2.459
NC_035082.1	62944433	.	G	T	.	.	MAF_USDA=9.412
NC_035082.1	62944580	.	C	T	.	.	MAF_INRAE=4.167
NC_035082.1	62944596	.	G	T	.	.	MAF_USDA=2.459
NC_035082.1	62944715	.	C	T	.	.	MAF_INRAE=6.329;MAF_USDA=1.639
NC_035082.1	62944716	.	T	A	.	.	MAF_USDA=39.583
NC_035082.1	62944770	.	C	A	.	.	MAF_USDA=1.639
NC_035082.1	62944902	.	C	T	.	.	MAF_USDA=2.459
NC_035082.1	62944960	.	G	T	.	.	MAF_INRAE=5.263;MAF_USDA=2.353
NC_035082.1	62945038	.	T	C	.	.	MAF_USDA=3.279
NC_035082.1	62945078	.	C	T	.	.	MAF_INRAE=8.228;MAF_USDA=9.412
NC_035082.1	62945187	.	C	T	.	.	MAF_INRAE=8.228;MAF_USDA=8.235
NC_035082.1	62945193	.	G	A	.	.	MAF_USDA=6.557
NC_035082.1	62945225	.	G	A	.	.	MAF_USDA=2.353
NC_035082.1	62945237	.	T	C	.	.	MAF_USDA=5.738
NC_035082.1	62945258	.	C	G	.	.	MAF_INRAE=18.354;MAF_USDA=11.765
NC_035082.1	62945279	.	T	G	.	.	MAF_INRAE=39.241;MAF_USDA=20.0
NC_035082.1	62945300	.	C	A	.	.	MAF_USDA=2.353
NC_035082.1	62945366	.	A	C	.	.	MAF_INRAE=4.167
NC_035082.1	62945444	.	C	A	.	.	MAF_INRAE=24.051;MAF_USDA=2.459
NC_035082.1	62945485	.	G	T	.	.	MAF_USDA=5.738
NC_035082.1	62945487	.	A	C	.	.	MAF_INRAE=9.494;MAF_USDA=22.353
NC_035082.1	62945570	.	C	A	.	.	MAF_USDA=5.0
NC_035082.1	62945596	.	A	C	.	.	MAF_INRAE=9.494;MAF_USDA=12.353
NC_035082.1	62945719	.	A	G	.	.	MAF_INRAE=10.127;MAF_USDA=11.765
NC_035082.1	62945739	.	T	C	.	.	MAF_USDA=9.412
NC_035082.1	62945856	.	C	T	.	.	MAF_INRAE=15.789
NC_035082.1	62945938	.	G	A	.	.	MAF_INRAE=6.329;MAF_USDA=2.459
NC_035082.1	62945965	.	C	T	.	.	MAF_USDA=13.529
NC_035082.1	62946725	.	C	A	.	.	MAF_USDA=5.294
NC_035082.1	62946726	.	A	C	.	.	MAF_INRAE=5.263;MAF_USDA=8.824
NC_035082.1	62947043	.	T	G	.	.	MAF_INRAE=10.526;MAF_USDA=10.588
NC_035082.1	62947186	.	T	G	.	.	MAF_INRAE=4.167;MAF_USDA=8.333
NC_035082.1	62947379	.	T	A	.	.	MAF_USDA=4.167
NC_035082.1	62947413	.	C	A	.	.	MAF_INRAE=23.418
NC_035082.1	62947426	.	A	G	.	.	MAF_USDA=3.39
NC_035082.1	62947488	.	G	T	.	.	MAF_USDA=3.279
NC_035082.1	62947668	.	T	A	.	.	MAF_INRAE=4.167;MAF_USDA=6.25
NC_035082.1	62947866	.	A	G	.	.	MAF_INRAE=26.582;MAF_USDA=42.941
NC_035082.1	62947915	.	C	A	.	.	MAF_USDA=9.412
NC_035082.1	62947989	.	A	G	.	.	MAF_INRAE=36.709;MAF_USDA=27.059
NC_035082.1	62948084	.	C	A	.	.	MAF_USDA=4.098
NC_035082.1	62948085	.	G	A	.	.	MAF_INRAE=9.167;MAF_USDA=4.118
NC_035082.1	62948140	.	G	A	.	.	MAF_USDA=9.412
NC_035082.1	62948161	.	C	G	.	.	MAF_INRAE=12.658;MAF_USDA=21.765
NC_035082.1	62948162	.	T	C	.	.	MAF_USDA=4.706
NC_035082.1	62948175	.	C	G	.	.	MAF_INRAE=24.051;MAF_USDA=35.882
NC_035082.1	62948214	.	T	C	.	.	MAF_INRAE=4.167
NC_035082.1	62948262	.	A	T	.	.	MAF_USDA=1.639
NC_035082.1	62948357	.	T	C	.	.	MAF_INRAE=36.709;MAF_USDA=15.294
NC_035082.1	62948401	.	A	T	.	.	MAF_INRAE=9.167;MAF_USDA=5.882
NC_035082.1	62948497	.	T	G	.	.	MAF_USDA=5.294
NC_035082.1	62948513	.	C	T	.	.	MAF_INRAE=9.167;MAF_USDA=11.765
NC_035082.1	62948521	.	C	T	.	.	MAF_USDA=6.25
NC_035082.1	62948659	.	A	T	.	.	MAF_INRAE=8.228;MAF_USDA=7.647
NC_035082.1	62948828	.	T	G	.	.	MAF_INRAE=15.19;MAF_USDA=48.824
NC_035082.1	62948849	.	G	A	.	.	MAF_INRAE=36.709;MAF_USDA=17.647
NC_035082.1	62948958	.	C	T	.	.	MAF_INRAE=9.167;MAF_USDA=4.706
NC_035082.1	62948978	.	C	G	.	.	MAF_USDA=2.459
NC_035082.1	62949041	.	G	A	.	.	MAF_INRAE=10.526;MAF_USDA=8.824
NC_035082.1	62949066	.	G	T	.	.	MAF_USDA=1.639
NC_035082.1	62949094	.	C	A	.	.	MAF_INRAE=43.038;MAF_USDA=50.0
NC_035082.1	62949101	.	T	A	.	.	MAF_USDA=6.25
NC_035082.1	62949160	.	G	T	.	.	MAF_INRAE=15.789
NC_035082.1	62949274	.	C	G	.	.	MAF_INRAE=8.228;MAF_USDA=7.647
NC_035082.1	62949338	.	G	A	.	.	MAF_INRAE=15.789
NC_035082.1	62949516	.	T	C	.	.	MAF_USDA=2.459
NC_035082.1	62949822	.	G	T	.	.	MAF_USDA=1.639
NC_035082.1	62949844	.	G	A	.	.	MAF_INRAE=13.924;MAF_USDA=40.588
NC_035082.1	62949957	.	A	C	.	.	MAF_USDA=1.639
NC_035082.1	62950042	.	T	A	.	.	MAF_INRAE=42.405;MAF_USDA=32.941
NC_035082.1	62950144	.	A	C	.	.	MAF_USDA=4.098
NC_035082.1	62950160	.	A	T	.	.	MAF_INRAE=3.333;MAF_USDA=4.098
NC_035082.1	62950232	.	T	G	.	.	MAF_INRAE=15.0
NC_035082.1	62950245	.	A	G	.	.	MAF_USDA=5.294
NC_035082.1	62950263	.	G	C	.	.	MAF_USDA=1.639
NC_035082.1	62950340	.	C	T	.	.	MAF_USDA=2.459
NC_035082.1	62950631	.	C	T	.	.	MAF_USDA=4.098
NC_035082.1	62950680	.	A	T	.	.	MAF_USDA=1.639
NC_035082.1	62950865	.	T	A	.	.	MAF_USDA=18.824
NC_035082.1	62950890	.	G	A	.	.	MAF_USDA=1.639
NC_035082.1	62950915	.	G	T	.	.	MAF_USDA=34.426
NC_035082.1	62950935	.	G	A	.	.	MAF_USDA=33.607
NC_035082.1	62950952	.	T	A	.	.	MAF_USDA=38.824
NC_035082.1	62950964	.	G	A	.	.	MAF_USDA=40.588
NC_035082.1	62951458	.	T	C	.	.	MAF_USDA=4.118
NC_035082.1	62951461	.	G	A	.	.	MAF_USDA=8.824
NC_035082.1	62951585	.	G	A	.	.	MAF_USDA=1.639
NC_035082.1	62951586	.	C	T	.	.	MAF_USDA=3.529
NC_035082.1	62951716	.	T	G	.	.	MAF_USDA=6.471
NC_035082.1	62951774	.	A	G	.	.	MAF_USDA=8.197
NC_035082.1	62951783	.	A	T	.	.	MAF_USDA=1.639
NC_035082.1	62951799	.	A	G	.	.	MAF_USDA=4.918
NC_035082.1	62951801	.	A	G	.	.	MAF_USDA=19.412
NC_035082.1	62951807	.	C	T	.	.	MAF_INRAE=2.5
NC_035082.1	62951817	.	A	T	.	.	MAF_INRAE=2.5;MAF_USDA=1.639
NC_035082.1	62951905	.	T	C	.	.	MAF_USDA=9.412
NC_035082.1	62951992	.	G	A	.	.	MAF_USDA=16.471
NC_035082.1	62952031	.	G	T	.	.	MAF_USDA=7.377
NC_035082.1	62952047	.	A	T	.	.	MAF_USDA=1.639
NC_035082.1	62952101	.	G	A	.	.	MAF_USDA=45.882
NC_035082.1	62952138	.	A	G	.	.	MAF_USDA=3.279
NC_035082.1	62952141	.	T	G	.	.	MAF_USDA=4.918
NC_035082.1	62952184	.	C	A	.	.	MAF_USDA=25.0
NC_035082.1	62952208	.	C	A	.	.	MAF_USDA=37.5
NC_035082.1	62952231	.	A	C	.	.	MAF_USDA=14.583
NC_035082.1	62952485	.	G	A	.	.	MAF_INRAE=10.759;MAF_USDA=21.765
NC_035082.1	62952539	.	C	T	.	.	MAF_USDA=2.459
NC_035082.1	62952621	.	A	G	.	.	MAF_USDA=4.918
NC_035082.1	62952623	.	A	T	.	.	MAF_USDA=3.279
NC_035082.1	62952822	.	A	G	.	.	MAF_USDA=1.639
NC_035082.1	62952912	.	A	G	.	.	MAF_INRAE=23.418;MAF_USDA=1.639
NC_035082.1	62952916	.	G	C	.	.	MAF_INRAE=5.0;MAF_USDA=6.25
NC_035082.1	62952920	.	C	A	.	.	MAF_INRAE=36.709;MAF_USDA=17.059
NC_035082.1	62953024	.	C	T	.	.	MAF_USDA=4.098
NC_035082.1	62953047	.	C	T	.	.	MAF_INRAE=8.228;MAF_USDA=9.412
NC_035082.1	62953108	.	G	T	.	.	MAF_INRAE=24.051;MAF_USDA=1.639
NC_035082.1	62953318	.	G	A	.	.	MAF_INRAE=8.228;MAF_USDA=25.0
NC_035082.1	62953385	.	C	A	.	.	MAF_USDA=3.279
NC_035082.1	62953432	.	G	A	.	.	MAF_USDA=1.639
NC_035082.1	62953628	.	G	T	.	.	MAF_USDA=1.639
NC_035082.1	62953682	.	C	A	.	.	MAF_INRAE=5.0;MAF_USDA=6.25
NC_035082.1	62953781	.	G	A	.	.	MAF_INRAE=5.263;MAF_USDA=3.571
NC_035082.1	62953851	.	T	C	.	.	MAF_USDA=2.459
NC_035082.1	62953884	.	C	T	.	.	MAF_USDA=25.0
NC_035082.1	62954124	.	A	G	.	.	MAF_USDA=15.574
NC_035082.1	62954145	.	T	G	.	.	MAF_USDA=3.279
NC_035082.1	62954158	.	A	G	.	.	MAF_USDA=18.235
NC_035082.1	62954225	.	G	A	.	.	MAF_USDA=4.098
NC_035082.1	62954256	.	A	G	.	.	MAF_INRAE=47.468;MAF_USDA=34.706
NC_035082.1	62954382	.	G	A	.	.	MAF_USDA=1.639
NC_035082.1	62954517	.	C	A	.	.	MAF_USDA=3.279
NC_035082.1	62955006	.	G	A	.	.	MAF_USDA=3.279
NC_035082.1	62955094	.	G	A	.	.	MAF_USDA=1.639
NC_035082.1	62955498	.	C	A	.	.	MAF_USDA=2.5
NC_035082.1	62955528	.	T	C	.	.	MAF_INRAE=15.19;MAF_USDA=47.619
NC_035082.1	62955529	.	G	A	.	.	MAF_INRAE=7.5;MAF_USDA=10.714
NC_035082.1	62955631	.	G	A	.	.	MAF_INRAE=5.0
NC_035082.1	62955635	.	T	A	.	.	MAF_INRAE=5.0;MAF_USDA=6.25
NC_035082.1	62955933	.	G	A	.	.	MAF_INRAE=3.333;MAF_USDA=7.377
NC_035082.1	62955945	.	C	G	.	.	MAF_INRAE=3.333;MAF_USDA=7.377
NC_035082.1	62956381	.	C	T	.	.	MAF_USDA=1.176
NC_035082.1	62956444	.	C	T	.	.	MAF_INRAE=5.263;MAF_USDA=2.353
NC_035082.1	62956590	.	C	T	.	.	MAF_USDA=1.639
NC_035082.1	62956705	.	A	G	.	.	MAF_USDA=2.459
NC_035082.1	62956768	.	G	A	.	.	MAF_INRAE=5.0
NC_035082.1	62956822	.	G	T	.	.	MAF_USDA=1.639
NC_035082.1	62956861	.	A	G	.	.	MAF_USDA=8.824
NC_035082.1	62956915	.	A	G	.	.	MAF_INRAE=17.722;MAF_USDA=43.529
NC_035082.1	62956969	.	G	A	.	.	MAF_INRAE=25.316;MAF_USDA=5.882
NC_035082.1	62957324	.	T	C	.	.	MAF_USDA=1.639
NC_035082.1	62957501	.	G	A	.	.	MAF_INRAE=38.608;MAF_USDA=24.706
NC_035082.1	62957567	.	C	T	.	.	MAF_INRAE=15.789
NC_035082.1	62957605	.	G	A	.	.	MAF_USDA=2.459
NC_035082.1	62957832	.	C	A	.	.	MAF_USDA=10.417
NC_035082.1	62957847	.	T	C	.	.	MAF_INRAE=3.333
NC_035082.1	62957868	.	C	T	.	.	MAF_INRAE=31.646;MAF_USDA=35.294
NC_035082.1	62957875	.	T	G	.	.	MAF_INRAE=22.785;MAF_USDA=48.824
NC_035082.1	62957906	.	C	T	.	.	MAF_USDA=9.016
NC_035082.1	62957928	.	T	A	.	.	MAF_USDA=4.098
NC_035082.1	62957939	.	T	A	.	.	MAF_INRAE=10.759;MAF_USDA=25.294
NC_035082.1	62957951	.	T	G	.	.	MAF_INRAE=40.506;MAF_USDA=36.471
NC_035082.1	62957958	.	A	G	.	.	MAF_USDA=1.639
NC_035082.1	62958007	.	A	T	.	.	MAF_USDA=4.098
NC_035082.1	62958039	.	C	A	.	.	MAF_INRAE=46.835;MAF_USDA=43.75
NC_035082.1	62958139	.	C	A	.	.	MAF_USDA=2.459
NC_035082.1	62958187	.	G	A	.	.	MAF_USDA=4.918
NC_035082.1	62958277	.	G	A	.	.	MAF_INRAE=8.228;MAF_USDA=7.647
NC_035082.1	62958286	.	C	A	.	.	MAF_USDA=3.279
NC_035082.1	62958287	.	T	G	.	.	MAF_USDA=3.279
NC_035082.1	62958318	.	G	A	.	.	MAF_USDA=3.279
NC_035082.1	62958343	.	A	G	.	.	MAF_USDA=1.639
NC_035082.1	62958697	.	T	G	.	.	MAF_USDA=2.083
NC_035082.1	62958737	.	C	A	.	.	MAF_USDA=4.118
NC_035082.1	62958783	.	C	T	.	.	MAF_USDA=1.639
NC_035082.1	62958942	.	A	C	.	.	MAF_INRAE=36.709;MAF_USDA=17.059
NC_035082.1	62958997	.	T	A	.	.	MAF_USDA=1.639
NC_035082.1	62958998	.	G	T	.	.	MAF_USDA=1.639
NC_035082.1	62959031	.	T	G	.	.	MAF_INRAE=41.139;MAF_USDA=35.882
NC_035082.1	62959075	.	C	A	.	.	MAF_USDA=1.639
NC_035082.1	62959092	.	G	A	.	.	MAF_USDA=12.5
NC_035082.1	62959103	.	G	A	.	.	MAF_USDA=3.279
NC_035082.1	62959504	.	T	G	.	.	MAF_INRAE=36.709;MAF_USDA=14.706
NC_035082.1	62959510	.	A	C	.	.	MAF_USDA=3.279
NC_035082.1	62959720	.	A	G	.	.	MAF_USDA=2.459
NC_035082.1	62959772	.	T	G	.	.	MAF_USDA=2.459
NC_035082.1	62959774	.	A	T	.	.	MAF_USDA=2.459
NC_035082.1	62959854	.	T	C	.	.	MAF_INRAE=11.392;MAF_USDA=4.918
NC_035082.1	62959957	.	T	G	.	.	MAF_USDA=2.459
NC_035082.1	62959958	.	A	G	.	.	MAF_USDA=1.639
NC_035082.1	62959982	.	T	C	.	.	MAF_USDA=2.459
NC_035082.1	62960019	.	T	G	.	.	MAF_INRAE=5.263;MAF_USDA=8.197
NC_035082.1	62960044	.	T	C	.	.	MAF_INRAE=38.333
NC_035082.1	62960053	.	C	A	.	.	MAF_USDA=1.639
NC_035082.1	62960055	.	A	G	.	.	MAF_USDA=1.639
NC_035082.1	62960117	.	A	C	.	.	MAF_INRAE=36.709;MAF_USDA=15.294
NC_035082.1	62960129	.	C	T	.	.	MAF_INRAE=36.709;MAF_USDA=15.294
NC_035082.1	62960146	.	A	G	.	.	MAF_INRAE=27.848;MAF_USDA=4.118
NC_035082.1	62960362	.	A	C	.	.	MAF_USDA=2.459
NC_035082.1	62960548	.	C	T	.	.	MAF_USDA=1.667
NC_035082.1	62960627	.	C	G	.	.	MAF_INRAE=5.263;MAF_USDA=5.882
NC_035082.1	62960668	.	G	A	.	.	MAF_USDA=4.167
NC_035082.1	62960870	.	G	A	.	.	MAF_USDA=1.639
NC_035082.1	62961045	.	C	A	.	.	MAF_INRAE=8.861;MAF_USDA=7.059
NC_035082.1	62961191	.	C	T	.	.	MAF_INRAE=36.709;MAF_USDA=15.294
NC_035082.1	62961238	.	C	T	.	.	MAF_INRAE=8.228;MAF_USDA=25.0
NC_035082.1	62961510	.	T	C	.	.	MAF_USDA=1.639
NC_035082.1	62961528	.	C	A	.	.	MAF_USDA=1.639
NC_035082.1	62961705	.	A	G	.	.	MAF_INRAE=36.076;MAF_USDA=16.071
NC_035082.1	62961771	.	C	T	.	.	MAF_USDA=3.279
NC_035082.1	62961962	.	G	C	.	.	MAF_USDA=4.918
NC_035082.1	62961966	.	G	A	.	.	MAF_INRAE=4.167;MAF_USDA=2.353
NC_035082.1	62962108	.	G	A	.	.	MAF_INRAE=23.418;MAF_USDA=2.459
NC_035082.1	62962124	.	T	A	.	.	MAF_USDA=4.918
NC_035082.1	62962130	.	G	A	.	.	MAF_INRAE=36.709;MAF_USDA=15.294
NC_035082.1	62962139	.	G	A	.	.	MAF_USDA=6.557
NC_035082.1	62962267	.	G	A	.	.	MAF_USDA=1.639
NC_035082.1	62962295	.	G	A	.	.	MAF_INRAE=13.158;MAF_USDA=2.459
NC_035082.1	62962418	.	G	A	.	.	MAF_INRAE=36.709;MAF_USDA=18.235
NC_035082.1	62962439	.	G	A	.	.	MAF_INRAE=3.333
NC_035082.1	62962666	.	A	C	.	.	MAF_USDA=4.098
NC_035082.1	62962687	.	C	A	.	.	MAF_USDA=1.639
NC_035082.1	62962856	.	C	T	.	.	MAF_USDA=9.016
NC_035082.1	62962868	.	T	A	.	.	MAF_USDA=1.639
NC_035082.1	62962869	.	T	A	.	.	MAF_USDA=1.639
NC_035082.1	62962981	.	G	A	.	.	MAF_INRAE=15.789;MAF_USDA=2.459
NC_035082.1	62963245	.	G	A	.	.	MAF_USDA=1.639
NC_035082.1	62963266	.	G	T	.	.	MAF_USDA=5.738
NC_035082.1	62963412	.	A	C	.	.	MAF_INRAE=6.962;MAF_USDA=32.941
NC_035082.1	62963543	.	T	A	.	.	MAF_INRAE=48.101;MAF_USDA=30.588
NC_035082.1	62963544	.	A	G	.	.	MAF_INRAE=50.0;MAF_USDA=34.118
NC_035082.1	62963642	.	G	A	.	.	MAF_INRAE=8.228;MAF_USDA=8.235
NC_035082.1	62963735	.	A	G	.	.	MAF_INRAE=15.789
NC_035082.1	62963818	.	C	T	.	.	MAF_INRAE=36.709;MAF_USDA=14.118
NC_035082.1	62963985	.	C	T	.	.	MAF_USDA=1.639
NC_035082.1	62963992	.	C	A	.	.	MAF_USDA=10.656
NC_035082.1	62964028	.	T	G	.	.	MAF_USDA=18.235
NC_035082.1	62964091	.	A	T	.	.	MAF_USDA=25.882
NC_035082.1	62964103	.	T	C	.	.	MAF_INRAE=4.167
NC_035082.1	62964228	.	C	T	.	.	MAF_INRAE=5.263;MAF_USDA=4.167
NC_035082.1	62964433	.	T	G	.	.	MAF_USDA=5.294
NC_035082.1	62964501	.	G	A	.	.	MAF_USDA=4.098
NC_035082.1	62964573	.	G	A	.	.	MAF_USDA=5.738
NC_035082.1	62964647	.	A	G	.	.	MAF_INRAE=5.263;MAF_USDA=27.647
NC_035082.1	62964829	.	T	C	.	.	MAF_INRAE=11.392;MAF_USDA=5.738
NC_035082.1	62964854	.	G	A	.	.	MAF_INRAE=5.263;MAF_USDA=21.765
NC_035082.1	62964923	.	G	T	.	.	MAF_USDA=2.353
NC_035082.1	62965066	.	A	G	.	.	MAF_INRAE=24.051;MAF_USDA=1.639
NC_035082.1	62965142	.	C	T	.	.	MAF_INRAE=5.0
NC_035082.1	62965146	.	C	G	.	.	MAF_USDA=4.118
NC_035082.1	62965241	.	G	T	.	.	MAF_USDA=4.098
NC_035082.1	62965585	.	T	A	.	.	MAF_USDA=2.459
NC_035082.1	62965890	.	G	C	.	.	MAF_INRAE=5.263;MAF_USDA=22.353
NC_035082.1	62965945	.	C	T	.	.	MAF_USDA=6.25
NC_035082.1	62965977	.	T	C	.	.	MAF_USDA=5.294
NC_035082.1	62965982	.	T	C	.	.	MAF_INRAE=5.263
NC_035082.1	62966124	.	A	G	.	.	MAF_INRAE=11.392;MAF_USDA=5.738
NC_035082.1	62966135	.	G	T	.	.	MAF_INRAE=5.263;MAF_USDA=27.647
NC_035082.1	62966190	.	A	C	.	.	MAF_INRAE=15.789
NC_035082.1	62966264	.	G	A	.	.	MAF_INRAE=5.263;MAF_USDA=34.118
NC_035082.1	62966385	.	C	T	.	.	MAF_USDA=5.952
NC_035082.1	62966407	.	A	G	.	.	MAF_INRAE=5.263;MAF_USDA=26.471
NC_035082.1	62966487	.	A	T	.	.	MAF_USDA=2.459
NC_035082.1	62966506	.	T	G	.	.	MAF_USDA=5.882
NC_035082.1	62966523	.	C	A	.	.	MAF_INRAE=5.263;MAF_USDA=27.647
NC_035082.1	62966526	.	A	C	.	.	MAF_USDA=3.279
NC_035082.1	62966529	.	A	G	.	.	MAF_USDA=1.639
NC_035082.1	62966539	.	G	T	.	.	MAF_USDA=1.667
NC_035082.1	62966562	.	G	T	.	.	MAF_USDA=31.325
NC_035082.1	62966563	.	C	A	.	.	MAF_USDA=2.542
NC_035082.1	62966656	.	G	T	.	.	MAF_USDA=25.904
NC_035082.1	62966659	.	G	C	.	.	MAF_USDA=3.614
NC_035082.1	62966705	.	T	C	.	.	MAF_USDA=3.571
NC_035082.1	62966718	.	T	C	.	.	MAF_USDA=4.167
NC_035082.1	62966799	.	C	T	.	.	MAF_USDA=12.353
NC_035082.1	62966838	.	A	T	.	.	MAF_USDA=12.353
NC_035082.1	62966864	.	C	T	.	.	MAF_INRAE=5.0
NC_035082.1	62966917	.	A	T	.	.	MAF_USDA=1.639
NC_035082.1	62966953	.	T	G	.	.	MAF_INRAE=5.263;MAF_USDA=28.824
NC_035082.1	62967222	.	A	G	.	.	MAF_INRAE=5.263;MAF_USDA=28.824
NC_035082.1	62967328	.	G	T	.	.	MAF_USDA=5.882
NC_035082.1	62967380	.	G	A	.	.	MAF_INRAE=49.367;MAF_USDA=18.824
NC_035082.1	62967399	.	C	T	.	.	MAF_INRAE=5.0;MAF_USDA=16.667
NC_035082.1	62967517	.	A	T	.	.	MAF_USDA=3.279
NC_035082.1	62967578	.	A	G	.	.	MAF_INRAE=5.263;MAF_USDA=22.353
NC_035082.1	62967789	.	T	C	.	.	MAF_USDA=5.882
NC_035082.1	62967792	.	G	T	.	.	MAF_USDA=10.588
NC_035082.1	62967793	.	G	T	.	.	MAF_USDA=10.588
NC_035082.1	62967868	.	A	C	.	.	MAF_USDA=1.639
NC_035082.1	62967877	.	C	T	.	.	MAF_USDA=1.667
NC_035082.1	62967883	.	G	A	.	.	MAF_USDA=1.667
NC_035082.1	62967934	.	C	T	.	.	MAF_USDA=1.639
NC_035082.1	62968099	.	A	T	.	.	MAF_USDA=1.639
NC_035082.1	62968184	.	G	A	.	.	MAF_INRAE=4.167;MAF_USDA=4.118
NC_035082.1	62968200	.	G	A	.	.	MAF_USDA=5.882
NC_035082.1	62971382	.	G	A	.	.	MAF_INRAE=24.051;MAF_USDA=1.667
NC_035082.1	62971388	.	G	T	.	.	MAF_INRAE=27.215;MAF_USDA=11.31
NC_035082.1	62971399	.	T	A	.	.	MAF_USDA=2.381
NC_035082.1	62971400	.	C	T	.	.	MAF_USDA=2.353
NC_035082.1	62971485	.	T	G	.	.	MAF_INRAE=5.263;MAF_USDA=22.941
NC_035082.1	62971559	.	C	T	.	.	MAF_USDA=2.459
NC_035082.1	62971797	.	T	G	.	.	MAF_INRAE=5.263;MAF_USDA=22.353
NC_035082.1	62971830	.	T	C	.	.	MAF_USDA=5.882
NC_035082.1	62971889	.	G	A	.	.	MAF_INRAE=6.667
NC_035082.1	62972029	.	A	G	.	.	MAF_INRAE=5.263;MAF_USDA=18.75
NC_035082.1	62972054	.	G	T	.	.	MAF_USDA=5.882
NC_035082.1	62972062	.	C	T	.	.	MAF_INRAE=3.333
NC_035082.1	62972165	.	C	T	.	.	MAF_USDA=2.459
NC_035082.1	62972263	.	C	G	.	.	MAF_INRAE=5.263;MAF_USDA=22.941
NC_035082.1	62972273	.	C	T	.	.	MAF_USDA=6.471
NC_035082.1	62972287	.	T	G	.	.	MAF_USDA=12.353
NC_035082.1	62972313	.	G	T	.	.	MAF_USDA=5.833
NC_035082.1	62972361	.	T	A	.	.	MAF_USDA=23.81
NC_035082.1	62972402	.	T	A	.	.	MAF_USDA=23.214
NC_035082.1	62972425	.	T	C	.	.	MAF_USDA=1.667
NC_035082.1	62972494	.	A	G	.	.	MAF_INRAE=5.263;MAF_USDA=23.529
NC_035082.1	62972496	.	C	A	.	.	MAF_USDA=1.639
NC_035082.1	62972507	.	A	G	.	.	MAF_INRAE=5.263;MAF_USDA=23.529
NC_035082.1	62972547	.	A	C	.	.	MAF_USDA=10.0
NC_035082.1	62972600	.	A	C	.	.	MAF_USDA=3.279
NC_035082.1	62972617	.	T	C	.	.	MAF_INRAE=5.263;MAF_USDA=23.529
NC_035082.1	62972627	.	G	T	.	.	MAF_USDA=6.471
NC_035082.1	62972628	.	C	T	.	.	MAF_INRAE=5.263;MAF_USDA=22.353
NC_035082.1	62972697	.	C	T	.	.	MAF_INRAE=3.333;MAF_USDA=1.639
NC_035082.1	62972711	.	G	C	.	.	MAF_INRAE=5.263;MAF_USDA=25.294
NC_035082.1	62972858	.	C	T	.	.	MAF_INRAE=5.263;MAF_USDA=23.529
NC_035082.1	62972898	.	G	A	.	.	MAF_USDA=6.471
NC_035082.1	62972940	.	G	A	.	.	MAF_USDA=1.639
NC_035082.1	62972945	.	T	G	.	.	MAF_USDA=1.639
NC_035082.1	62972976	.	C	A	.	.	MAF_INRAE=2.5;MAF_USDA=20.833
NC_035082.1	62972977	.	A	G	.	.	MAF_USDA=1.639
NC_035082.1	62973050	.	A	T	.	.	MAF_INRAE=11.392;MAF_USDA=4.167
NC_035082.1	62973121	.	G	A	.	.	MAF_INRAE=45.57;MAF_USDA=25.294
NC_035082.1	62973125	.	T	C	.	.	MAF_USDA=24.706
NC_035082.1	62973202	.	G	A	.	.	MAF_USDA=12.5
NC_035082.1	62973257	.	A	C	.	.	MAF_INRAE=11.392;MAF_USDA=5.738
NC_035082.1	62973295	.	G	A	.	.	MAF_USDA=10.417
NC_035082.1	62973303	.	A	C	.	.	MAF_USDA=2.459
NC_035082.1	62973351	.	T	C	.	.	MAF_USDA=30.0
NC_035082.1	62973354	.	A	C	.	.	MAF_USDA=5.294
NC_035082.1	62973390	.	C	T	.	.	MAF_INRAE=27.215;MAF_USDA=9.412
NC_035082.1	62973407	.	G	A	.	.	MAF_USDA=1.639
NC_035082.1	62973440	.	T	C	.	.	MAF_INRAE=5.0;MAF_USDA=17.647
NC_035082.1	62973498	.	G	A	.	.	MAF_USDA=5.882
NC_035082.1	62973538	.	A	G	.	.	MAF_INRAE=5.263;MAF_USDA=21.765
NC_035082.1	62973549	.	T	C	.	.	MAF_INRAE=5.263;MAF_USDA=22.941
NC_035082.1	62973598	.	C	T	.	.	MAF_INRAE=13.291;MAF_USDA=7.647
NC_035082.1	62973743	.	A	T	.	.	MAF_INRAE=5.0
NC_035082.1	62973792	.	G	T	.	.	MAF_INRAE=5.0;MAF_USDA=18.235
NC_035082.1	62973878	.	C	T	.	.	MAF_USDA=30.952
NC_035082.1	62973922	.	G	A	.	.	MAF_USDA=5.882
NC_035082.1	62973980	.	A	C	.	.	MAF_USDA=6.471
NC_035082.1	62973983	.	A	C	.	.	MAF_INRAE=8.333;MAF_USDA=18.75
NC_035082.1	62974013	.	T	G	.	.	MAF_INRAE=27.215;MAF_USDA=5.294
NC_035082.1	62974070	.	A	G	.	.	MAF_INRAE=5.263;MAF_USDA=22.353
NC_035082.1	62974159	.	C	T	.	.	MAF_USDA=5.882
NC_035082.1	62974177	.	T	C	.	.	MAF_INRAE=28.481;MAF_USDA=38.824
NC_035082.1	62974210	.	A	C	.	.	MAF_USDA=4.098
NC_035082.1	62974368	.	C	T	.	.	MAF_INRAE=5.263;MAF_USDA=21.765
NC_035082.1	62974429	.	T	G	.	.	MAF_INRAE=5.263;MAF_USDA=24.706
NC_035082.1	62974444	.	C	G	.	.	MAF_INRAE=4.167;MAF_USDA=2.353
NC_035082.1	62974460	.	G	T	.	.	MAF_USDA=4.098
NC_035082.1	62974461	.	C	A	.	.	MAF_USDA=3.279
NC_035082.1	62974524	.	C	A	.	.	MAF_USDA=1.639
NC_035082.1	62974734	.	G	T	.	.	MAF_USDA=2.459
NC_035082.1	62974795	.	G	A	.	.	MAF_USDA=3.279
NC_035082.1	62974871	.	G	A	.	.	MAF_USDA=8.824
NC_035082.1	62974953	.	A	C	.	.	MAF_USDA=2.459
NC_035082.1	62974969	.	G	T	.	.	MAF_INRAE=5.263;MAF_USDA=22.353
NC_035082.1	62975045	.	G	A	.	.	MAF_USDA=1.639
NC_035082.1	62975192	.	A	C	.	.	MAF_INRAE=5.263;MAF_USDA=23.529
NC_035082.1	62975315	.	C	A	.	.	MAF_USDA=6.25
NC_035082.1	62975553	.	C	A	.	.	MAF_USDA=2.459
NC_035082.1	62975574	.	T	C	.	.	MAF_INRAE=5.263;MAF_USDA=22.941
NC_035082.1	62975623	.	G	A	.	.	MAF_USDA=4.118
NC_035082.1	62975739	.	A	G	.	.	MAF_INRAE=45.57;MAF_USDA=23.529
NC_035082.1	62975873	.	G	A	.	.	MAF_USDA=4.098
NC_035082.1	62975887	.	T	G	.	.	MAF_USDA=1.639
NC_035082.1	62975897	.	G	A	.	.	MAF_USDA=3.279
NC_035082.1	62975937	.	G	T	.	.	MAF_INRAE=27.215;MAF_USDA=6.471
NC_035082.1	62976127	.	A	G	.	.	MAF_INRAE=27.215;MAF_USDA=9.412
NC_035082.1	62976216	.	T	A	.	.	MAF_INRAE=27.215;MAF_USDA=9.412
NC_035082.1	62976248	.	C	T	.	.	MAF_INRAE=27.215;MAF_USDA=9.412
NC_035082.1	62976260	.	C	T	.	.	MAF_INRAE=39.873;MAF_USDA=41.765
NC_035082.1	62976270	.	G	T	.	.	MAF_USDA=5.882
NC_035082.1	62976272	.	C	G	.	.	MAF_USDA=5.882
NC_035082.1	62976274	.	A	G	.	.	MAF_INRAE=28.481
NC_035082.1	62976308	.	G	T	.	.	MAF_USDA=4.098
NC_035082.1	62976365	.	A	G	.	.	MAF_INRAE=5.263;MAF_USDA=22.353
NC_035082.1	62976375	.	G	T	.	.	MAF_USDA=18.824
NC_035082.1	62976389	.	G	T	.	.	MAF_INRAE=5.263;MAF_USDA=4.167
NC_035082.1	62976459	.	G	A	.	.	MAF_INRAE=27.215;MAF_USDA=9.412
NC_035082.1	62976509	.	A	C	.	.	MAF_INRAE=8.333
NC_035082.1	62976510	.	C	A	.	.	MAF_INRAE=50.0
NC_035082.1	62976533	.	T	G	.	.	MAF_INRAE=5.263;MAF_USDA=22.941
NC_035082.1	62976537	.	C	A	.	.	MAF_USDA=4.918
NC_035082.1	62976562	.	C	A	.	.	MAF_INRAE=11.392;MAF_USDA=5.738
NC_035082.1	62976578	.	A	T	.	.	MAF_INRAE=44.937;MAF_USDA=24.118
NC_035082.1	62976589	.	C	A	.	.	MAF_USDA=3.279
NC_035082.1	62976613	.	G	A	.	.	MAF_INRAE=43.671;MAF_USDA=26.471
NC_035082.1	62976754	.	G	A	.	.	MAF_INRAE=49.367;MAF_USDA=45.882
NC_035082.1	62976767	.	C	G	.	.	MAF_USDA=5.882
NC_035082.1	62976829	.	G	C	.	.	MAF_USDA=1.639
NC_035082.1	62976949	.	T	C	.	.	MAF_USDA=2.459
NC_035082.1	62977023	.	C	G	.	.	MAF_INRAE=44.937;MAF_USDA=22.353
NC_035082.1	62977073	.	G	C	.	.	MAF_INRAE=5.063;MAF_USDA=28.235
NC_035082.1	62977156	.	A	T	.	.	MAF_INRAE=5.263;MAF_USDA=27.647
NC_035082.1	62977238	.	G	T	.	.	MAF_INRAE=5.263;MAF_USDA=28.824
NC_035082.1	62977242	.	G	T	.	.	MAF_INRAE=10.0;MAF_USDA=26.471
NC_035082.1	62977322	.	T	C	.	.	MAF_USDA=5.738
NC_035082.1	62977356	.	C	T	.	.	MAF_INRAE=5.263;MAF_USDA=28.235
NC_035082.1	62977495	.	C	T	.	.	MAF_INRAE=46.835;MAF_USDA=17.059
NC_035082.1	62977507	.	C	T	.	.	MAF_INRAE=46.203;MAF_USDA=36.471
NC_035082.1	62977549	.	G	C	.	.	MAF_INRAE=5.263;MAF_USDA=28.824
NC_035082.1	62977559	.	C	A	.	.	MAF_INRAE=5.263;MAF_USDA=28.824
NC_035082.1	62977580	.	A	G	.	.	MAF_USDA=18.75
NC_035082.1	62977596	.	G	T	.	.	MAF_INRAE=5.0
NC_035082.1	62977696	.	C	T	.	.	MAF_USDA=4.918
NC_035082.1	62977741	.	A	C	.	.	MAF_INRAE=43.671;MAF_USDA=32.353
NC_035082.1	62977836	.	C	T	.	.	MAF_INRAE=5.263;MAF_USDA=24.118
NC_035082.1	62977853	.	T	C	.	.	MAF_USDA=1.639
NC_035082.1	62977971	.	T	G	.	.	MAF_USDA=24.096
NC_035082.1	62978029	.	A	C	.	.	MAF_USDA=20.833
NC_035082.1	62978103	.	G	C	.	.	MAF_USDA=5.882
NC_035082.1	62978104	.	C	A	.	.	MAF_INRAE=5.263;MAF_USDA=23.529
NC_035082.1	62978137	.	A	G	.	.	MAF_USDA=7.647
NC_035082.1	62978202	.	C	T	.	.	MAF_INRAE=5.263;MAF_USDA=22.941
NC_035082.1	62978241	.	G	T	.	.	MAF_INRAE=46.203;MAF_USDA=19.048
NC_035082.1	62978277	.	A	G	.	.	MAF_INRAE=5.263;MAF_USDA=22.619
NC_035082.1	62978303	.	T	A	.	.	MAF_INRAE=46.203;MAF_USDA=35.882
NC_035082.1	62978364	.	G	A	.	.	MAF_INRAE=42.5;MAF_USDA=33.333
NC_035082.1	62978406	.	C	T	.	.	MAF_INRAE=5.263;MAF_USDA=22.941
NC_035082.1	62978444	.	A	C	.	.	MAF_INRAE=5.263;MAF_USDA=22.941
NC_035082.1	62978445	.	G	A	.	.	MAF_USDA=23.529
NC_035082.1	62978478	.	T	C	.	.	MAF_INRAE=5.263;MAF_USDA=22.941
NC_035082.1	62978517	.	T	C	.	.	MAF_INRAE=5.263;MAF_USDA=22.353
NC_035082.1	62978529	.	G	T	.	.	MAF_INRAE=5.263;MAF_USDA=24.706
NC_035082.1	62978554	.	G	T	.	.	MAF_INRAE=5.263;MAF_USDA=32.353
NC_035082.1	62978594	.	A	G	.	.	MAF_INRAE=5.263;MAF_USDA=22.353
NC_035082.1	62978605	.	C	T	.	.	MAF_INRAE=5.0;MAF_USDA=1.639
NC_035082.1	62978638	.	C	A	.	.	MAF_INRAE=5.263;MAF_USDA=21.765
NC_035082.1	62978652	.	C	A	.	.	MAF_INRAE=5.263;MAF_USDA=22.353
NC_035082.1	62978656	.	C	T	.	.	MAF_USDA=22.353
NC_035082.1	62978673	.	C	T	.	.	MAF_INRAE=5.263;MAF_USDA=21.765
NC_035082.1	62978798	.	C	A	.	.	MAF_INRAE=41.667
NC_035082.1	62978800	.	T	G	.	.	MAF_INRAE=41.667;MAF_USDA=14.583
NC_035082.1	62978805	.	G	A	.	.	MAF_INRAE=5.263;MAF_USDA=21.765
NC_035082.1	62978814	.	A	G	.	.	MAF_INRAE=5.263;MAF_USDA=22.353
NC_035082.1	62978834	.	C	T	.	.	MAF_INRAE=5.263;MAF_USDA=30.588
NC_035082.1	62978850	.	T	A	.	.	MAF_INRAE=5.263;MAF_USDA=21.765
NC_035082.1	62978883	.	T	A	.	.	MAF_INRAE=5.0;MAF_USDA=1.639
NC_035082.1	62978921	.	A	T	.	.	MAF_INRAE=5.263;MAF_USDA=21.765
NC_035082.1	62978945	.	A	G	.	.	MAF_INRAE=5.263;MAF_USDA=21.765
NC_035082.1	62978963	.	A	G	.	.	MAF_INRAE=15.789;MAF_USDA=17.059
NC_035082.1	62978964	.	G	C	.	.	MAF_INRAE=41.667;MAF_USDA=33.529
NC_035082.1	62979013	.	C	T	.	.	MAF_INRAE=5.263;MAF_USDA=22.353
NC_035082.1	62979054	.	C	T	.	.	MAF_INRAE=3.333
NC_035082.1	62979072	.	T	C	.	.	MAF_INRAE=5.263;MAF_USDA=21.765
NC_035082.1	62979160	.	G	T	.	.	MAF_INRAE=44.304;MAF_USDA=34.706
NC_035082.1	62979162	.	C	A	.	.	MAF_USDA=2.459
NC_035082.1	62979296	.	A	C	.	.	MAF_USDA=37.5
NC_035082.1	62979299	.	G	A	.	.	MAF_USDA=18.75
NC_035082.1	62979323	.	G	A	.	.	MAF_USDA=27.083
NC_035082.1	62979361	.	A	G	.	.	MAF_USDA=22.353
NC_035082.1	62979392	.	C	A	.	.	MAF_USDA=18.75
NC_035082.1	62979395	.	G	A	.	.	MAF_INRAE=4.167
NC_035082.1	62979418	.	C	T	.	.	MAF_USDA=1.765
NC_035082.1	62979419	.	G	A	.	.	MAF_USDA=1.639
NC_035082.1	62979426	.	T	C	.	.	MAF_INRAE=3.333
NC_035082.1	62979444	.	C	T	.	.	MAF_USDA=23.529
NC_035082.1	62979471	.	C	T	.	.	MAF_USDA=3.279
NC_035082.1	62979481	.	G	C	.	.	MAF_USDA=22.353
NC_035082.1	62979489	.	C	G	.	.	MAF_USDA=1.639
NC_035082.1	62979494	.	G	T	.	.	MAF_USDA=22.353
NC_035082.1	62979537	.	T	C	.	.	MAF_USDA=3.279
NC_035082.1	62979538	.	C	T	.	.	MAF_USDA=3.279
NC_035082.1	62979544	.	G	A	.	.	MAF_INRAE=44.937;MAF_USDA=33.529
NC_035082.1	62979558	.	T	A	.	.	MAF_INRAE=46.203;MAF_USDA=35.294
NC_035082.1	62979629	.	A	T	.	.	MAF_INRAE=5.263;MAF_USDA=22.353
NC_035082.1	62979632	.	G	A	.	.	MAF_USDA=8.235
NC_035082.1	62979646	.	C	T	.	.	MAF_USDA=3.279
NC_035082.1	62979650	.	A	G	.	.	MAF_INRAE=5.263;MAF_USDA=22.941
NC_035082.1	62979651	.	C	T	.	.	MAF_USDA=22.941
NC_035082.1	62979661	.	C	T	.	.	MAF_INRAE=41.139;MAF_USDA=31.765
NC_035082.1	62979691	.	G	T	.	.	MAF_USDA=3.279
NC_035082.1	62979701	.	C	A	.	.	MAF_USDA=5.738
NC_035082.1	62979717	.	T	C	.	.	MAF_INRAE=5.263;MAF_USDA=23.529
NC_035082.1	62979727	.	C	T	.	.	MAF_INRAE=45.57;MAF_USDA=18.235
NC_035082.1	62979739	.	G	A	.	.	MAF_USDA=4.098
NC_035082.1	62979756	.	C	A	.	.	MAF_INRAE=5.263;MAF_USDA=1.765
NC_035082.1	62979794	.	T	C	.	.	MAF_INRAE=5.263;MAF_USDA=21.176
NC_035082.1	62979833	.	G	A	.	.	MAF_INRAE=5.263;MAF_USDA=22.353
NC_035082.1	62979834	.	C	A	.	.	MAF_INRAE=40.833;MAF_USDA=33.529
NC_035082.1	62979837	.	A	G	.	.	MAF_USDA=4.098
NC_035082.1	62979841	.	C	T	.	.	MAF_INRAE=11.392;MAF_USDA=5.738
NC_035082.1	62979863	.	T	G	.	.	MAF_USDA=6.471
NC_035082.1	62979891	.	A	C	.	.	MAF_INRAE=15.789;MAF_USDA=12.353
NC_035082.1	62979918	.	C	T	.	.	MAF_INRAE=5.263;MAF_USDA=22.941
NC_035082.1	62979940	.	T	A	.	.	MAF_INRAE=5.263;MAF_USDA=23.529
NC_035082.1	62979976	.	A	T	.	.	MAF_INRAE=3.333;MAF_USDA=9.836
NC_035082.1	62979983	.	C	A	.	.	MAF_INRAE=3.333;MAF_USDA=12.353
NC_035082.1	62979995	.	G	A	.	.	MAF_INRAE=10.0;MAF_USDA=35.882
NC_035082.1	62979997	.	A	G	.	.	MAF_INRAE=5.833;MAF_USDA=21.765
NC_035082.1	62980004	.	C	T	.	.	MAF_USDA=4.118
NC_035082.1	62980030	.	T	C	.	.	MAF_INRAE=41.667
NC_035082.1	62980035	.	A	G	.	.	MAF_INRAE=35.833
NC_035082.1	62980049	.	C	A	.	.	MAF_USDA=2.459
NC_035082.1	62980066	.	G	T	.	.	MAF_INRAE=15.0
NC_035082.1	62980097	.	C	A	.	.	MAF_INRAE=25.0
NC_035082.1	62980140	.	C	T	.	.	MAF_INRAE=40.0
NC_035082.1	62980165	.	A	T	.	.	MAF_INRAE=30.0
NC_035082.1	62980192	.	T	A	.	.	MAF_INRAE=15.0
NC_035082.1	62980200	.	A	C	.	.	MAF_INRAE=10.833
NC_035082.1	62980208	.	G	A	.	.	MAF_USDA=5.882
NC_035082.1	62980210	.	G	A	.	.	MAF_USDA=18.75
NC_035082.1	62980213	.	A	G	.	.	MAF_USDA=22.353
NC_035082.1	62980216	.	A	T	.	.	MAF_INRAE=3.333;MAF_USDA=32.941
NC_035082.1	62980229	.	A	G	.	.	MAF_INRAE=41.667;MAF_USDA=30.588
NC_035082.1	62980234	.	T	G	.	.	MAF_USDA=12.295
NC_035082.1	62980247	.	G	T	.	.	MAF_USDA=28.824
NC_035082.1	62980282	.	T	G	.	.	MAF_INRAE=5.263;MAF_USDA=23.81
NC_035082.1	62980303	.	C	A	.	.	MAF_INRAE=5.263;MAF_USDA=29.762
NC_035082.1	62980310	.	C	A	.	.	MAF_USDA=5.833
NC_035082.1	62980324	.	G	A	.	.	MAF_INRAE=5.263;MAF_USDA=24.118
NC_035082.1	62980330	.	T	G	.	.	MAF_INRAE=5.263;MAF_USDA=20.833
NC_035082.1	62980343	.	T	C	.	.	MAF_INRAE=5.263;MAF_USDA=24.118
NC_035082.1	62980377	.	T	C	.	.	MAF_USDA=20.833
NC_035082.1	62980406	.	C	A	.	.	MAF_USDA=20.833
NC_035082.1	62980418	.	T	C	.	.	MAF_USDA=22.917
NC_035082.1	62980419	.	T	A	.	.	MAF_USDA=25.0
NC_035082.1	62980421	.	A	G	.	.	MAF_USDA=25.0
NC_035082.1	62980492	.	A	T	.	.	MAF_INRAE=12.5
NC_035082.1	62980494	.	C	A	.	.	MAF_USDA=24.118
NC_035082.1	62980516	.	G	C	.	.	MAF_INRAE=16.667
NC_035082.1	62980530	.	C	T	.	.	MAF_USDA=9.412
NC_035082.1	62980617	.	A	G	.	.	MAF_USDA=1.639
NC_035082.1	62980621	.	C	A	.	.	MAF_INRAE=35.833;MAF_USDA=13.529
NC_035082.1	62980633	.	C	A	.	.	MAF_INRAE=20.833;MAF_USDA=17.647
NC_035082.1	62980634	.	T	A	.	.	MAF_INRAE=20.833;MAF_USDA=18.235
NC_035082.1	62980651	.	G	C	.	.	MAF_USDA=13.115
NC_035082.1	62980670	.	A	G	.	.	MAF_INRAE=43.333
NC_035082.1	62980673	.	A	G	.	.	MAF_USDA=24.118
NC_035082.1	62980698	.	A	C	.	.	MAF_INRAE=5.263;MAF_USDA=23.529
NC_035082.1	62980734	.	A	C	.	.	MAF_INRAE=5.263;MAF_USDA=25.882
NC_035082.1	62980737	.	G	A	.	.	MAF_USDA=27.059
NC_035082.1	62980746	.	C	A	.	.	MAF_INRAE=5.263;MAF_USDA=26.471
NC_035082.1	62980822	.	T	A	.	.	MAF_USDA=2.459
NC_035082.1	62980847	.	T	A	.	.	MAF_USDA=3.279
NC_035082.1	62980901	.	A	C	.	.	MAF_USDA=23.529
NC_035082.1	62980925	.	A	C	.	.	MAF_INRAE=3.333;MAF_USDA=14.118
NC_035082.1	62980957	.	C	T	.	.	MAF_USDA=1.639
NC_035082.1	62980992	.	T	A	.	.	MAF_INRAE=3.333;MAF_USDA=22.941
NC_035082.1	62981034	.	T	A	.	.	MAF_INRAE=5.263
NC_035082.1	62981046	.	C	T	.	.	MAF_INRAE=24.167;MAF_USDA=8.197
NC_035082.1	62981064	.	C	G	.	.	MAF_USDA=24.118
NC_035082.1	62981072	.	G	A	.	.	MAF_USDA=24.118
NC_035082.1	62981106	.	A	G	.	.	MAF_USDA=25.294
NC_035082.1	62981136	.	T	G	.	.	MAF_USDA=26.471
NC_035082.1	62981181	.	C	T	.	.	MAF_INRAE=22.5;MAF_USDA=8.235
NC_035082.1	62981182	.	A	G	.	.	MAF_INRAE=25.0
NC_035082.1	62981188	.	A	G	.	.	MAF_USDA=30.0
NC_035082.1	62981203	.	T	C	.	.	MAF_INRAE=43.333;MAF_USDA=24.706
NC_035082.1	62981243	.	A	T	.	.	MAF_INRAE=31.667
NC_035082.1	62981255	.	T	C	.	.	MAF_USDA=20.833
NC_035082.1	62981270	.	T	A	.	.	MAF_INRAE=40.0
NC_035082.1	62981288	.	C	A	.	.	MAF_USDA=18.75
NC_035082.1	62981289	.	G	T	.	.	MAF_INRAE=40.833
NC_035082.1	62981318	.	A	G	.	.	MAF_USDA=26.506
NC_035082.1	62981404	.	C	T	.	.	MAF_USDA=2.459
NC_035082.1	62981410	.	G	A	.	.	MAF_USDA=21.176
NC_035082.1	62981411	.	A	G	.	.	MAF_INRAE=25.833
NC_035082.1	62981416	.	C	T	.	.	MAF_USDA=21.176
NC_035082.1	62981433	.	C	T	.	.	MAF_USDA=21.176
NC_035082.1	62981448	.	G	A	.	.	MAF_INRAE=29.167;MAF_USDA=35.294
NC_035082.1	62981471	.	C	A	.	.	MAF_INRAE=5.263;MAF_USDA=22.353
NC_035082.1	62981499	.	A	G	.	.	MAF_INRAE=5.263
NC_035082.1	62981510	.	T	A	.	.	MAF_INRAE=11.667
NC_035082.1	62981590	.	A	G	.	.	MAF_INRAE=5.263
NC_035082.1	62981678	.	C	T	.	.	MAF_INRAE=5.263
NC_035082.1	62981684	.	T	C	.	.	MAF_INRAE=5.263
NC_035082.1	62981700	.	A	T	.	.	MAF_INRAE=50.0
NC_035082.1	62981741	.	G	T	.	.	MAF_INRAE=50.0
NC_035082.1	62981758	.	G	A	.	.	MAF_INRAE=49.167
NC_035082.1	62981770	.	C	T	.	.	MAF_INRAE=49.167
NC_035082.1	62981821	.	A	C	.	.	MAF_INRAE=5.263;MAF_USDA=21.765
NC_035082.1	62981822	.	C	A	.	.	MAF_INRAE=45.0
NC_035082.1	62981863	.	C	T	.	.	MAF_USDA=20.588
NC_035082.1	62981956	.	T	C	.	.	MAF_INRAE=25.0;MAF_USDA=26.471
NC_035082.1	62981983	.	C	A	.	.	MAF_INRAE=50.0
NC_035082.1	62981984	.	C	A	.	.	MAF_INRAE=50.0
NC_035082.1	62981997	.	C	G	.	.	MAF_INRAE=50.0
NC_035082.1	62982014	.	G	T	.	.	MAF_INRAE=50.0
NC_035082.1	62982024	.	A	G	.	.	MAF_INRAE=17.5;MAF_USDA=22.917
NC_035082.1	62982067	.	G	A	.	.	MAF_INRAE=38.333
NC_035082.1	62982068	.	A	G	.	.	MAF_INRAE=2.632
NC_035082.1	62982100	.	G	A	.	.	MAF_INRAE=43.333
NC_035082.1	62982103	.	C	A	.	.	MAF_INRAE=44.167
NC_035082.1	62982104	.	T	A	.	.	MAF_INRAE=37.5
NC_035082.1	62982107	.	G	A	.	.	MAF_INRAE=37.5
NC_035082.1	62982122	.	C	A	.	.	MAF_INRAE=42.5
NC_035082.1	62982128	.	C	A	.	.	MAF_INRAE=43.333
NC_035082.1	62982178	.	G	A	.	.	MAF_INRAE=50.0
NC_035082.1	62982228	.	T	G	.	.	MAF_INRAE=40.833
NC_035082.1	62982237	.	T	C	.	.	MAF_INRAE=5.263
NC_035082.1	62982264	.	C	T	.	.	MAF_INRAE=2.5
NC_035082.1	62982279	.	C	T	.	.	MAF_INRAE=27.5
NC_035082.1	62982296	.	G	A	.	.	MAF_INRAE=21.667
NC_035082.1	62982317	.	A	G	.	.	MAF_INRAE=30.0;MAF_USDA=29.167
NC_035082.1	62982329	.	C	T	.	.	MAF_INRAE=39.167
NC_035082.1	62982357	.	G	A	.	.	MAF_INRAE=25.833;MAF_USDA=25.0
NC_035082.1	62982363	.	G	A	.	.	MAF_INRAE=8.333
NC_035082.1	62982368	.	A	G	.	.	MAF_INRAE=43.333;MAF_USDA=33.333
NC_035082.1	62982400	.	G	C	.	.	MAF_INRAE=42.5;MAF_USDA=33.333
NC_035082.1	62982430	.	C	T	.	.	MAF_INRAE=50.0
NC_035082.1	62982464	.	A	C	.	.	MAF_USDA=25.0
NC_035082.1	62982475	.	C	T	.	.	MAF_INRAE=5.0;MAF_USDA=1.639
NC_035082.1	62982493	.	G	A	.	.	MAF_INRAE=40.0;MAF_USDA=36.885
NC_035082.1	62982511	.	C	T	.	.	MAF_INRAE=40.0;MAF_USDA=36.066
NC_035082.1	62982520	.	G	A	.	.	MAF_INRAE=39.167;MAF_USDA=44.262
NC_035082.1	62982532	.	C	T	.	.	MAF_INRAE=44.167
NC_035082.1	62982533	.	T	A	.	.	MAF_INRAE=13.333
NC_035082.1	62982564	.	G	A	.	.	MAF_USDA=1.639
NC_035082.1	62982593	.	T	C	.	.	MAF_INRAE=5.263;MAF_USDA=24.59
NC_035082.1	62982618	.	A	G	.	.	MAF_INRAE=5.263;MAF_USDA=23.77
NC_035082.1	62982625	.	T	C	.	.	MAF_USDA=4.098
NC_035082.1	62982659	.	G	T	.	.	MAF_INRAE=5.263;MAF_USDA=20.492
NC_035082.1	62982670	.	G	A	.	.	MAF_INRAE=32.5
NC_035082.1	62982685	.	C	G	.	.	MAF_USDA=1.639
NC_035082.1	62982694	.	G	A	.	.	MAF_INRAE=2.5
NC_035082.1	62982697	.	A	C	.	.	MAF_INRAE=5.263;MAF_USDA=22.353
NC_035082.1	62982706	.	C	G	.	.	MAF_INRAE=4.167
NC_035082.1	62982722	.	G	A	.	.	MAF_INRAE=24.167;MAF_USDA=14.706
NC_035082.1	62982730	.	C	G	.	.	MAF_USDA=8.333
NC_035082.1	62982754	.	G	A	.	.	MAF_INRAE=3.333
NC_035082.1	62982756	.	T	A	.	.	MAF_INRAE=3.333
NC_035082.1	62982771	.	T	A	.	.	MAF_INRAE=14.167
NC_035082.1	62982776	.	G	A	.	.	MAF_INRAE=17.5
NC_035082.1	62982799	.	G	A	.	.	MAF_INRAE=23.333
NC_035082.1	62982803	.	G	A	.	.	MAF_INRAE=23.333
NC_035082.1	62982825	.	A	T	.	.	MAF_INRAE=35.833;MAF_USDA=23.529
NC_035082.1	62982826	.	C	A	.	.	MAF_INRAE=23.333
NC_035082.1	62982827	.	A	C	.	.	MAF_INRAE=33.333
NC_035082.1	62982828	.	G	A	.	.	MAF_INRAE=35.833;MAF_USDA=23.529
NC_035082.1	62982833	.	A	C	.	.	MAF_INRAE=29.167
NC_035082.1	62982848	.	C	T	.	.	MAF_INRAE=23.333
NC_035082.1	62982865	.	T	A	.	.	MAF_INRAE=12.5
NC_035082.1	62982893	.	G	A	.	.	MAF_INRAE=36.667
NC_035082.1	62982915	.	C	T	.	.	MAF_INRAE=2.632;MAF_USDA=1.639
NC_035082.1	62982919	.	A	T	.	.	MAF_INRAE=24.167
NC_035082.1	62982941	.	C	A	.	.	MAF_INRAE=35.0
NC_035082.1	62982942	.	A	T	.	.	MAF_INRAE=47.5
NC_035082.1	62982961	.	T	C	.	.	MAF_INRAE=47.5
NC_035082.1	62982963	.	G	T	.	.	MAF_INRAE=21.667
NC_035082.1	62982975	.	A	G	.	.	MAF_INRAE=33.333;MAF_USDA=27.869
NC_035082.1	62983015	.	G	A	.	.	MAF_INRAE=40.0
NC_035082.1	62983025	.	G	C	.	.	MAF_INRAE=40.833;MAF_USDA=44.118
NC_035082.1	62983057	.	C	T	.	.	MAF_INRAE=32.5
NC_035082.1	62983072	.	C	G	.	.	MAF_INRAE=5.833;MAF_USDA=8.333
NC_035082.1	62983092	.	T	C	.	.	MAF_INRAE=35.0
NC_035082.1	62983097	.	C	T	.	.	MAF_INRAE=5.0
NC_035082.1	62983098	.	G	A	.	.	MAF_INRAE=35.0
NC_035082.1	62983108	.	C	A	.	.	MAF_INRAE=35.0
NC_035082.1	62983129	.	A	C	.	.	MAF_INRAE=5.263;MAF_USDA=21.765
NC_035082.1	62983169	.	C	T	.	.	MAF_INRAE=44.167
NC_035082.1	62983182	.	A	C	.	.	MAF_INRAE=44.167
NC_035082.1	62983267	.	A	G	.	.	MAF_INRAE=49.167;MAF_USDA=12.5
NC_035082.1	62983268	.	A	G	.	.	MAF_USDA=22.619
NC_035082.1	62983271	.	A	G	.	.	MAF_USDA=22.619
NC_035082.1	62983281	.	A	G	.	.	MAF_USDA=22.917
NC_035082.1	62983312	.	A	G	.	.	MAF_USDA=20.833
NC_035082.1	62983469	.	T	C	.	.	MAF_INRAE=11.667
NC_035082.1	62983489	.	T	G	.	.	MAF_INRAE=11.667
NC_035082.1	62983519	.	A	G	.	.	MAF_INRAE=31.667
NC_035082.1	62983521	.	G	A	.	.	MAF_INRAE=31.667
NC_035082.1	62983541	.	T	G	.	.	MAF_INRAE=25.0;MAF_USDA=35.246
NC_035082.1	62983544	.	T	C	.	.	MAF_USDA=23.77
NC_035082.1	62983545	.	A	C	.	.	MAF_INRAE=43.333
NC_035082.1	62983549	.	A	C	.	.	MAF_INRAE=20.0;MAF_USDA=31.148
NC_035082.1	62983574	.	T	C	.	.	MAF_INRAE=43.333
NC_035082.1	62983585	.	A	C	.	.	MAF_INRAE=19.167;MAF_USDA=47.647
NC_035082.1	62983586	.	G	A	.	.	MAF_USDA=4.706
NC_035082.1	62983589	.	T	A	.	.	MAF_USDA=23.529
NC_035082.1	62983590	.	G	A	.	.	MAF_INRAE=18.333;MAF_USDA=29.167
NC_035082.1	62983593	.	T	A	.	.	MAF_USDA=23.529
NC_035082.1	62983597	.	C	G	.	.	MAF_INRAE=38.333
NC_035082.1	62983599	.	C	G	.	.	MAF_USDA=22.353
NC_035082.1	62983607	.	A	G	.	.	MAF_INRAE=5.263;MAF_USDA=23.529
NC_035082.1	62983614	.	T	C	.	.	MAF_INRAE=5.263;MAF_USDA=22.941
NC_035082.1	62983645	.	G	A	.	.	MAF_INRAE=34.167;MAF_USDA=14.118
NC_035082.1	62983657	.	G	A	.	.	MAF_INRAE=17.5
NC_035082.1	62983662	.	G	C	.	.	MAF_INRAE=30.833
NC_035082.1	62983666	.	G	A	.	.	MAF_INRAE=22.5
NC_035082.1	62983672	.	A	C	.	.	MAF_USDA=12.941
NC_035082.1	62983683	.	A	G	.	.	MAF_INRAE=22.5
NC_035082.1	62983704	.	C	T	.	.	MAF_INRAE=23.333
NC_035082.1	62983754	.	T	C	.	.	MAF_INRAE=20.0
NC_035082.1	62983773	.	C	T	.	.	MAF_INRAE=20.0
NC_035082.1	62983806	.	C	G	.	.	MAF_INRAE=5.263;MAF_USDA=23.529
NC_035082.1	62983820	.	T	C	.	.	MAF_INRAE=15.833
NC_035082.1	62983824	.	T	C	.	.	MAF_INRAE=28.333
NC_035082.1	62983825	.	G	A	.	.	MAF_INRAE=15.833;MAF_USDA=12.353
NC_035082.1	62983830	.	G	A	.	.	MAF_INRAE=11.667
NC_035082.1	62983837	.	T	A	.	.	MAF_INRAE=13.333
NC_035082.1	62983838	.	T	G	.	.	MAF_INRAE=6.667;MAF_USDA=9.412
NC_035082.1	62983862	.	T	C	.	.	MAF_INRAE=32.5
NC_035082.1	62983912	.	G	T	.	.	MAF_INRAE=10.833
NC_035082.1	62983935	.	C	T	.	.	MAF_INRAE=11.667
NC_035082.1	62983948	.	T	A	.	.	MAF_INRAE=5.833
NC_035082.1	62983950	.	C	A	.	.	MAF_INRAE=26.667
NC_035082.1	62983959	.	A	T	.	.	MAF_INRAE=6.667
NC_035082.1	62983965	.	C	A	.	.	MAF_INRAE=29.167
NC_035082.1	62983979	.	G	A	.	.	MAF_INRAE=25.833
NC_035082.1	62983988	.	G	T	.	.	MAF_USDA=1.639
NC_035082.1	62984003	.	G	T	.	.	MAF_INRAE=19.167;MAF_USDA=37.647
NC_035082.1	62984008	.	A	G	.	.	MAF_INRAE=2.532;MAF_USDA=23.529
NC_035082.1	62984126	.	T	G	.	.	MAF_USDA=16.393
NC_035082.1	62984165	.	C	T	.	.	MAF_INRAE=11.667;MAF_USDA=11.176
NC_035082.1	62984189	.	T	G	.	.	MAF_USDA=18.75
NC_035082.1	62984201	.	C	A	.	.	MAF_INRAE=4.167
NC_035082.1	62984208	.	C	T	.	.	MAF_USDA=20.833
NC_035082.1	62984211	.	C	T	.	.	MAF_USDA=20.833
NC_035082.1	62984231	.	C	A	.	.	MAF_USDA=22.917
NC_035082.1	62984242	.	A	G	.	.	MAF_USDA=22.917
NC_035082.1	62984246	.	T	A	.	.	MAF_USDA=22.917
NC_035082.1	62984250	.	AT	AG	.	.	MAF_USDA=20.833
NC_035082.1	62984268	.	C	T	.	.	MAF_INRAE=29.167;MAF_USDA=25.0
NC_035082.1	62984282	.	A	G	.	.	MAF_USDA=25.0
NC_035082.1	62984290	.	T	G	.	.	MAF_USDA=22.917
NC_035082.1	62984291	.	T	G	.	.	MAF_USDA=22.917
NC_035082.1	62984304	.	C	A	.	.	MAF_USDA=10.87
NC_035082.1	62984394	.	C	T	.	.	MAF_INRAE=35.833;MAF_USDA=27.083
NC_035082.1	62984395	.	A	T	.	.	MAF_USDA=18.75
NC_035082.1	62984431	.	A	G	.	.	MAF_INRAE=21.667;MAF_USDA=6.25
NC_035082.1	62984441	.	G	T	.	.	MAF_INRAE=47.5;MAF_USDA=47.917
NC_035082.1	62984444	.	A	C	.	.	MAF_INRAE=21.667;MAF_USDA=6.25
NC_035082.1	62984467	.	C	T	.	.	MAF_INRAE=20.833;MAF_USDA=12.941
NC_035082.1	62984484	.	T	C	.	.	MAF_INRAE=23.333;MAF_USDA=14.118
NC_035082.1	62984495	.	A	T	.	.	MAF_INRAE=23.333;MAF_USDA=11.765
NC_035082.1	62984517	.	G	C	.	.	MAF_INRAE=25.0;MAF_USDA=15.294
NC_035082.1	62984524	.	T	G	.	.	MAF_INRAE=25.0;MAF_USDA=17.213
NC_035082.1	62984525	.	T	C	.	.	MAF_INRAE=25.0;MAF_USDA=18.033
NC_035082.1	62984529	.	T	G	.	.	MAF_INRAE=25.833;MAF_USDA=15.574
NC_035082.1	62984566	.	C	A	.	.	MAF_INRAE=23.333;MAF_USDA=41.765
NC_035082.1	62984609	.	C	A	.	.	MAF_USDA=1.639
NC_035082.1	62984610	.	T	A	.	.	MAF_USDA=1.639
NC_035082.1	62984631	.	T	G	.	.	MAF_INRAE=26.667;MAF_USDA=8.333
NC_035082.1	62984633	.	T	A	.	.	MAF_INRAE=26.667;MAF_USDA=10.417
NC_035082.1	62984639	.	C	A	.	.	MAF_USDA=2.083
NC_035082.1	62984666	.	C	T	.	.	MAF_INRAE=27.5;MAF_USDA=27.049
NC_035082.1	62984672	.	G	A	.	.	MAF_INRAE=26.667;MAF_USDA=24.118
NC_035082.1	62984694	.	A	G	.	.	MAF_INRAE=5.063;MAF_USDA=23.77
NC_035082.1	62984700	.	G	T	.	.	MAF_INRAE=21.667;MAF_USDA=27.869
NC_035082.1	62984720	.	A	C	.	.	MAF_INRAE=5.263;MAF_USDA=22.951
NC_035082.1	62984721	.	A	T	.	.	MAF_USDA=22.951
NC_035082.1	62984740	.	A	G	.	.	MAF_INRAE=24.167;MAF_USDA=4.098
NC_035082.1	62984765	.	A	C	.	.	MAF_INRAE=30.0;MAF_USDA=27.049
NC_035082.1	62984777	.	G	T	.	.	MAF_INRAE=28.333
NC_035082.1	62984781	.	T	A	.	.	MAF_INRAE=30.0;MAF_USDA=27.049
NC_035082.1	62984783	.	G	C	.	.	MAF_USDA=25.41
NC_035082.1	62984785	.	C	T	.	.	MAF_USDA=1.639
NC_035082.1	62984805	.	A	T	.	.	MAF_INRAE=28.333;MAF_USDA=27.049
NC_035082.1	62984813	.	C	T	.	.	MAF_INRAE=4.167;MAF_USDA=1.639
NC_035082.1	62984822	.	A	G	.	.	MAF_INRAE=14.167
NC_035082.1	62984842	.	G	A	.	.	MAF_INRAE=10.0
NC_035082.1	62984857	.	T	A	.	.	MAF_USDA=22.941
NC_035082.1	62984862	.	G	A	.	.	MAF_USDA=21.765
NC_035082.1	62984884	.	T	C	.	.	MAF_INRAE=38.333;MAF_USDA=47.647
NC_035082.1	62984885	.	G	A	.	.	MAF_INRAE=11.667
NC_035082.1	62984912	.	ATTC	ATTA	.	.	MAF_USDA=18.75
NC_035082.1	62984941	.	T	C	.	.	MAF_USDA=14.754
NC_035082.1	62984950	.	G	A	.	.	MAF_USDA=13.934
NC_035082.1	62984961	.	G	T	.	.	MAF_USDA=12.295
NC_035082.1	62984965	.	A	T	.	.	MAF_USDA=11.475
NC_035082.1	62984985	.	A	C	.	.	MAF_INRAE=35.833
NC_035082.1	62984998	.	A	C	.	.	MAF_INRAE=5.263;MAF_USDA=23.529
NC_035082.1	62985003	.	A	G	.	.	MAF_INRAE=5.263;MAF_USDA=23.77
NC_035082.1	62985053	.	G	A	.	.	MAF_INRAE=41.667
NC_035082.1	62985067	.	C	A	.	.	MAF_INRAE=10.526
NC_035082.1	62985075	.	C	T	.	.	MAF_INRAE=5.0
NC_035082.1	62985076	.	G	T	.	.	MAF_INRAE=34.167;MAF_USDA=37.705
NC_035082.1	62985077	.	A	T	.	.	MAF_INRAE=31.667;MAF_USDA=5.738
NC_035082.1	62985104	.	C	A	.	.	MAF_USDA=36.885
NC_035082.1	62985119	.	G	T	.	.	MAF_USDA=1.639
NC_035082.1	62985130	.	T	C	.	.	MAF_INRAE=35.833
NC_035082.1	62985164	.	G	A	.	.	MAF_INRAE=35.833
NC_035082.1	62985198	.	C	T	.	.	MAF_INRAE=49.367;MAF_USDA=41.667
NC_035082.1	62985206	.	G	T	.	.	MAF_USDA=21.765
NC_035082.1	62985208	.	A	G	.	.	MAF_USDA=35.294
NC_035082.1	62985233	.	C	G	.	.	MAF_USDA=12.5
NC_035082.1	62985291	.	C	T	.	.	MAF_INRAE=16.667;MAF_USDA=14.583
NC_035082.1	62985318	.	A	C	.	.	MAF_INRAE=36.709
NC_035082.1	62985325	.	T	A	.	.	MAF_INRAE=22.5
NC_035082.1	62985339	.	A	T	.	.	MAF_INRAE=12.5;MAF_USDA=36.885
NC_035082.1	62985374	.	A	G	.	.	MAF_INRAE=5.0
NC_035082.1	62985376	.	C	T	.	.	MAF_INRAE=25.0;MAF_USDA=36.066
NC_035082.1	62985383	.	T	A	.	.	MAF_INRAE=29.167;MAF_USDA=47.541
NC_035082.1	62985426	.	C	A	.	.	MAF_INRAE=28.333
NC_035082.1	62985445	.	T	C	.	.	MAF_USDA=39.412
NC_035082.1	62985448	.	C	T	.	.	MAF_USDA=17.059
NC_035082.1	62985485	.	A	G	.	.	MAF_USDA=8.333
NC_035082.1	62985518	.	T	C	.	.	MAF_USDA=7.377
NC_035082.1	62985582	.	A	C	.	.	MAF_INRAE=22.5
NC_035082.1	62985593	.	T	C	.	.	MAF_INRAE=21.667;MAF_USDA=21.765
NC_035082.1	62985599	.	C	A	.	.	MAF_INRAE=24.167
NC_035082.1	62985601	.	T	A	.	.	MAF_USDA=20.0
NC_035082.1	62985603	.	A	C	.	.	MAF_USDA=21.765
NC_035082.1	62985613	.	TAT	TAG	.	.	MAF_USDA=18.75
NC_035082.1	62985615	.	T	G	.	.	MAF_USDA=22.951
NC_035082.1	62985619	.	G	C	.	.	MAF_INRAE=21.667;MAF_USDA=20.0
NC_035082.1	62985623	.	C	A	.	.	MAF_INRAE=21.667;MAF_USDA=22.353
NC_035082.1	62985635	.	T	A	.	.	MAF_INRAE=21.667;MAF_USDA=22.941
NC_035082.1	62985637	.	T	A	.	.	MAF_INRAE=21.667;MAF_USDA=23.214
NC_035082.1	62985658	.	G	C	.	.	MAF_USDA=20.833
NC_035082.1	62985666	.	G	A	.	.	MAF_USDA=22.941
NC_035082.1	62985673	.	T	C	.	.	MAF_USDA=21.765
NC_035082.1	62985678	.	A	C	.	.	MAF_USDA=8.929
NC_035082.1	62985704	.	C	A	.	.	MAF_USDA=20.588
NC_035082.1	62985716	.	C	A	.	.	MAF_USDA=22.941
NC_035082.1	62985728	.	C	T	.	.	MAF_USDA=10.417
NC_035082.1	62985731	.	C	T	.	.	MAF_USDA=18.75
NC_035082.1	62985733	.	G	A	.	.	MAF_USDA=10.417
NC_035082.1	62985750	.	G	A	.	.	MAF_USDA=42.353
NC_035082.1	62985799	.	A	G	.	.	MAF_USDA=31.967
NC_035082.1	62985805	.	T	C	.	.	MAF_USDA=22.941
NC_035082.1	62985824	.	A	T	.	.	MAF_INRAE=36.667;MAF_USDA=23.529
NC_035082.1	62985826	.	G	A	.	.	MAF_INRAE=36.667;MAF_USDA=23.529
NC_035082.1	62985856	.	T	G	.	.	MAF_INRAE=35.0;MAF_USDA=25.294
NC_035082.1	62985902	.	T	G	.	.	MAF_INRAE=30.0;MAF_USDA=28.824
NC_035082.1	62985927	.	G	T	.	.	MAF_INRAE=30.833;MAF_USDA=42.941
NC_035082.1	62985940	.	T	G	.	.	MAF_INRAE=30.833;MAF_USDA=42.941
NC_035082.1	62985953	.	C	A	.	.	MAF_USDA=13.934
NC_035082.1	62985954	.	A	C	.	.	MAF_USDA=13.934
NC_035082.1	62985984	.	C	T	.	.	MAF_INRAE=30.833
NC_035082.1	62985991	.	T	G	.	.	MAF_USDA=13.934
NC_035082.1	62985998	.	C	A	.	.	MAF_USDA=7.059
NC_035082.1	62986050	.	A	C	.	.	MAF_INRAE=30.833
NC_035082.1	62986085	.	G	C	.	.	MAF_INRAE=27.5;MAF_USDA=22.941
NC_035082.1	62986092	.	T	C	.	.	MAF_INRAE=5.263;MAF_USDA=22.941
NC_035082.1	62986112	.	T	C	.	.	MAF_INRAE=5.263;MAF_USDA=22.941
NC_035082.1	62986119	.	A	C	.	.	MAF_INRAE=29.167;MAF_USDA=24.118
NC_035082.1	62986124	.	C	A	.	.	MAF_USDA=11.475
NC_035082.1	62986135	.	A	C	.	.	MAF_INRAE=5.263;MAF_USDA=22.941
NC_035082.1	62986162	.	T	A	.	.	MAF_INRAE=5.263;MAF_USDA=22.941
NC_035082.1	62986164	.	A	T	.	.	MAF_USDA=22.941
NC_035082.1	62986207	.	A	T	.	.	MAF_INRAE=30.833
NC_035082.1	62986216	.	C	A	.	.	MAF_INRAE=30.833
NC_035082.1	62986227	.	G	A	.	.	MAF_USDA=18.75
NC_035082.1	62986242	.	T	G	.	.	MAF_INRAE=30.833
NC_035082.1	62986245	.	C	T	.	.	MAF_INRAE=30.833
NC_035082.1	62986254	.	T	G	.	.	MAF_INRAE=5.263
NC_035082.1	62986275	.	T	A	.	.	MAF_INRAE=30.833;MAF_USDA=21.176
NC_035082.1	62986279	.	A	C	.	.	MAF_INRAE=30.833
NC_035082.1	62986300	.	G	A	.	.	MAF_INRAE=30.833;MAF_USDA=6.25
NC_035082.1	62986301	.	C	A	.	.	MAF_INRAE=30.833;MAF_USDA=6.25
NC_035082.1	62986307	.	T	G	.	.	MAF_INRAE=30.833;MAF_USDA=21.311
NC_035082.1	62986315	.	A	T	.	.	MAF_INRAE=30.833;MAF_USDA=17.059
NC_035082.1	62986342	.	C	G	.	.	MAF_INRAE=30.833
NC_035082.1	62986412	.	G	A	.	.	MAF_INRAE=30.833
NC_035082.1	62986417	.	C	A	.	.	MAF_INRAE=30.833;MAF_USDA=46.721
NC_035082.1	62986420	.	C	T	.	.	MAF_USDA=12.295
NC_035082.1	62986448	.	G	A	.	.	MAF_USDA=1.639
NC_035082.1	62986468	.	A	G	.	.	MAF_INRAE=28.333;MAF_USDA=45.902
NC_035082.1	62986469	.	T	C	.	.	MAF_INRAE=28.333;MAF_USDA=27.869
NC_035082.1	62986478	.	C	A	.	.	MAF_USDA=2.459
NC_035082.1	62986482	.	T	C	.	.	MAF_USDA=10.656
NC_035082.1	62986485	.	T	C	.	.	MAF_INRAE=28.333;MAF_USDA=27.869
NC_035082.1	62986490	.	G	A	.	.	MAF_INRAE=5.263;MAF_USDA=22.951
NC_035082.1	62986499	.	A	T	.	.	MAF_INRAE=5.263;MAF_USDA=22.951
NC_035082.1	62986523	.	A	C	.	.	MAF_INRAE=5.263;MAF_USDA=24.59
NC_035082.1	62986526	.	T	C	.	.	MAF_INRAE=30.833;MAF_USDA=26.23
NC_035082.1	62986530	.	G	C	.	.	MAF_INRAE=30.833;MAF_USDA=26.23
NC_035082.1	62986532	.	A	G	.	.	MAF_USDA=25.41
NC_035082.1	62986534	.	T	C	.	.	MAF_INRAE=30.833;MAF_USDA=22.353
NC_035082.1	62986535	.	G	T	.	.	MAF_USDA=22.941
NC_035082.1	62986537	.	C	G	.	.	MAF_USDA=26.23
NC_035082.1	62986539	.	G	T	.	.	MAF_INRAE=30.833;MAF_USDA=23.77
NC_035082.1	62986576	.	T	G	.	.	MAF_USDA=30.328
NC_035082.1	62986577	.	C	A	.	.	MAF_USDA=46.721
NC_035082.1	62986578	.	C	T	.	.	MAF_USDA=46.721
NC_035082.1	62986582	.	G	T	.	.	MAF_INRAE=30.833;MAF_USDA=27.869
NC_035082.1	62986583	.	G	C	.	.	MAF_INRAE=30.833;MAF_USDA=27.869
NC_035082.1	62986618	.	T	G	.	.	MAF_INRAE=5.263;MAF_USDA=22.951
NC_035082.1	62986619	.	T	A	.	.	MAF_INRAE=11.667;MAF_USDA=26.23
NC_035082.1	62986626	.	C	A	.	.	MAF_INRAE=37.975;MAF_USDA=36.066
NC_035082.1	62986646	.	C	T	.	.	MAF_USDA=1.639
NC_035082.1	62986655	.	A	T	.	.	MAF_INRAE=29.167;MAF_USDA=28.689
NC_035082.1	62986658	.	G	A	.	.	MAF_INRAE=2.632;MAF_USDA=1.639
NC_035082.1	62986676	.	A	T	.	.	MAF_INRAE=5.0
NC_035082.1	62986709	.	T	G	.	.	MAF_INRAE=30.833
NC_035082.1	62986711	.	A	T	.	.	MAF_INRAE=30.833
NC_035082.1	62986713	.	T	A	.	.	MAF_INRAE=30.833;MAF_USDA=12.5
NC_035082.1	62986731	.	C	G	.	.	MAF_INRAE=39.167;MAF_USDA=43.529
NC_035082.1	62986778	.	T	C	.	.	MAF_INRAE=5.263;MAF_USDA=23.77
NC_035082.1	62986779	.	G	A	.	.	MAF_INRAE=40.833;MAF_USDA=18.824
NC_035082.1	62986815	.	G	A	.	.	MAF_INRAE=5.263
NC_035082.1	62986833	.	G	A	.	.	MAF_INRAE=32.5
NC_035082.1	62986846	.	T	C	.	.	MAF_INRAE=35.0
NC_035082.1	62986854	.	A	G	.	.	MAF_INRAE=35.0
NC_035082.1	62986899	.	T	A	.	.	MAF_INRAE=5.263
NC_035082.1	62986908	.	G	T	.	.	MAF_INRAE=10.833
NC_035082.1	62986918	.	T	G	.	.	MAF_INRAE=25.833
NC_035082.1	62986935	.	A	C	.	.	MAF_INRAE=27.5
NC_035082.1	62986938	.	T	G	.	.	MAF_INRAE=27.5
NC_035082.1	62986940	.	T	C	.	.	MAF_INRAE=27.5
NC_035082.1	62986948	.	A	T	.	.	MAF_INRAE=40.0
NC_035082.1	62986958	.	A	G	.	.	MAF_INRAE=49.167
NC_035082.1	62986975	.	A	T	.	.	MAF_INRAE=23.333
NC_035082.1	62987009	.	G	T	.	.	MAF_INRAE=30.0
NC_035082.1	62987014	.	G	T	.	.	MAF_INRAE=14.167
NC_035082.1	62987036	.	C	G	.	.	MAF_INRAE=5.263
NC_035082.1	62987075	.	T	C	.	.	MAF_INRAE=5.263
NC_035082.1	62987094	.	T	A	.	.	MAF_INRAE=5.263
NC_035082.1	62987162	.	C	A	.	.	MAF_INRAE=30.833
NC_035082.1	62987174	.	C	A	.	.	MAF_INRAE=27.5
NC_035082.1	62987236	.	G	T	.	.	MAF_USDA=15.574
NC_035082.1	62987253	.	C	T	.	.	MAF_INRAE=30.833;MAF_USDA=14.583
NC_035082.1	62987258	.	T	G	.	.	MAF_INRAE=17.089;MAF_USDA=43.75
NC_035082.1	62987291	.	T	C	.	.	MAF_INRAE=5.263;MAF_USDA=18.75
NC_035082.1	62987295	.	T	C	.	.	MAF_INRAE=30.0;MAF_USDA=37.5
NC_035082.1	62987313	.	C	A	.	.	MAF_INRAE=30.833
NC_035082.1	62987328	.	T	G	.	.	MAF_INRAE=5.263
NC_035082.1	62987355	.	T	G	.	.	MAF_INRAE=30.0
NC_035082.1	62987384	.	T	C	.	.	MAF_USDA=1.639
NC_035082.1	62987399	.	G	A	.	.	MAF_INRAE=2.632;MAF_USDA=4.167
NC_035082.1	62987418	.	G	A	.	.	MAF_INRAE=5.263;MAF_USDA=22.131
NC_035082.1	62987426	.	T	A	.	.	MAF_INRAE=5.263;MAF_USDA=22.131
NC_035082.1	62987455	.	G	T	.	.	MAF_INRAE=2.632
NC_035082.1	62987457	.	A	T	.	.	MAF_INRAE=36.667;MAF_USDA=27.049
NC_035082.1	62987471	.	C	A	.	.	MAF_INRAE=30.0;MAF_USDA=46.721
NC_035082.1	62987477	.	A	T	.	.	MAF_USDA=3.279
NC_035082.1	62987485	.	A	G	.	.	MAF_USDA=31.25
NC_035082.1	62987490	.	C	T	.	.	MAF_INRAE=30.0
NC_035082.1	62987500	.	T	A	.	.	MAF_INRAE=30.0;MAF_USDA=47.541
NC_035082.1	62987574	.	T	C	.	.	MAF_INRAE=30.0
NC_035082.1	62987613	.	A	C	.	.	MAF_INRAE=30.0
NC_035082.1	62987646	.	C	T	.	.	MAF_INRAE=30.0
NC_035082.1	62987690	.	C	T	.	.	MAF_INRAE=30.833;MAF_USDA=29.167
NC_035082.1	62987696	.	T	C	.	.	MAF_INRAE=30.833
NC_035082.1	62987699	.	G	A	.	.	MAF_USDA=16.667
NC_035082.1	62987740	.	T	A	.	.	MAF_USDA=41.765
NC_035082.1	62987741	.	T	G	.	.	MAF_USDA=42.353
NC_035082.1	62987744	.	G	T	.	.	MAF_USDA=42.353
NC_035082.1	62987754	.	C	T	.	.	MAF_INRAE=30.833;MAF_USDA=42.941
NC_035082.1	62987759	.	G	A	.	.	MAF_INRAE=30.833;MAF_USDA=42.941
NC_035082.1	62987774	.	G	A	.	.	MAF_INRAE=36.667;MAF_USDA=47.917
NC_035082.1	62987824	.	T	C	.	.	MAF_INRAE=30.0;MAF_USDA=31.25
NC_035082.1	62987827	.	G	A	.	.	MAF_INRAE=30.0;MAF_USDA=31.25
NC_035082.1	62987838	.	C	T	.	.	MAF_INRAE=30.0;MAF_USDA=31.25
NC_035082.1	62987859	.	TCC	TCT	.	.	MAF_USDA=31.25
NC_035082.1	62987861	.	C	T	.	.	MAF_INRAE=37.5
NC_035082.1	62987874	.	G	A	.	.	MAF_INRAE=35.833
NC_035082.1	62987934	.	A	C	.	.	MAF_USDA=41.765
NC_035082.1	62987935	.	G	A	.	.	MAF_USDA=47.647
NC_035082.1	62987936	.	G	A	.	.	MAF_USDA=31.25
NC_035082.1	62987963	.	A	G	.	.	MAF_INRAE=30.833;MAF_USDA=33.333
NC_035082.1	62988006	.	A	G	.	.	MAF_INRAE=30.833
NC_035082.1	62988023	.	A	G	.	.	MAF_INRAE=4.167
NC_035082.1	62988031	.	A	G	.	.	MAF_INRAE=4.167
NC_035082.1	62988061	.	C	T	.	.	MAF_INRAE=30.833
NC_035082.1	62988111	.	C	T	.	.	MAF_INRAE=32.5
NC_035082.1	62988112	.	A	G	.	.	MAF_INRAE=30.833
NC_035082.1	62988144	.	T	A	.	.	MAF_INRAE=30.833
NC_035082.1	62988146	.	T	C	.	.	MAF_INRAE=30.833
NC_035082.1	62988148	.	C	A	.	.	MAF_INRAE=7.5
NC_035082.1	62988158	.	G	T	.	.	MAF_INRAE=5.0
NC_035082.1	62988165	.	C	A	.	.	MAF_INRAE=6.667
NC_035082.1	62988172	.	T	A	.	.	MAF_INRAE=45.0
NC_035082.1	62988181	.	T	C	.	.	MAF_INRAE=35.0
NC_035082.1	62988184	.	T	A	.	.	MAF_INRAE=34.167
NC_035082.1	62988187	.	T	G	.	.	MAF_INRAE=35.0
NC_035082.1	62988189	.	T	G	.	.	MAF_USDA=8.333
NC_035082.1	62988300	.	T	C	.	.	MAF_USDA=43.373
NC_035082.1	62988335	.	A	C	.	.	MAF_INRAE=36.667;MAF_USDA=47.024
NC_035082.1	62988376	.	A	T	.	.	MAF_INRAE=33.333;MAF_USDA=45.833
NC_035082.1	62988400	.	T	A	.	.	MAF_INRAE=1.667
NC_035082.1	62988409	.	A	G	.	.	MAF_INRAE=32.5;MAF_USDA=27.059
NC_035082.1	62988413	.	C	T	.	.	MAF_USDA=48.824
NC_035082.1	62988422	.	A	T	.	.	MAF_USDA=45.882
NC_035082.1	62988437	.	T	G	.	.	MAF_USDA=2.941
NC_035082.1	62988474	.	A	G	.	.	MAF_USDA=23.333
NC_035082.1	62988913	.	T	C	.	.	MAF_USDA=47.826
NC_035082.1	62988938	.	A	T	.	.	MAF_USDA=40.588
NC_035082.1	62988990	.	G	C	.	.	MAF_INRAE=37.5;MAF_USDA=47.059
NC_035082.1	62988997	.	T	C	.	.	MAF_USDA=20.588
NC_035082.1	62989010	.	C	T	.	.	MAF_INRAE=5.263;MAF_USDA=22.941
NC_035082.1	62989031	.	A	T	.	.	MAF_USDA=9.836
NC_035082.1	62989032	.	C	T	.	.	MAF_USDA=33.333
NC_035082.1	62989033	.	A	G	.	.	MAF_USDA=9.836
NC_035082.1	62989042	.	T	C	.	.	MAF_USDA=47.059
NC_035082.1	62989071	.	G	A	.	.	MAF_USDA=45.882
NC_035082.1	62989098	.	A	G	.	.	MAF_INRAE=36.842
NC_035082.1	62989099	.	G	C	.	.	MAF_USDA=22.024
NC_035082.1	62989125	.	C	T	.	.	MAF_INRAE=4.43;MAF_USDA=20.833
NC_035082.1	62989135	.	C	A	.	.	MAF_INRAE=41.667;MAF_USDA=31.25
NC_035082.1	62989221	.	C	T	.	.	MAF_INRAE=36.667;MAF_USDA=44.118
NC_035082.1	62989226	.	A	T	.	.	MAF_INRAE=45.833
NC_035082.1	62989231	.	A	T	.	.	MAF_INRAE=2.632;MAF_USDA=4.167
NC_035082.1	62989234	.	T	A	.	.	MAF_USDA=1.639
NC_035082.1	62989240	.	G	T	.	.	MAF_INRAE=20.833;MAF_USDA=9.836
NC_035082.1	62989266	.	A	C	.	.	MAF_USDA=2.459
NC_035082.1	62989270	.	G	A	.	.	MAF_INRAE=29.167;MAF_USDA=9.412
NC_035082.1	62989302	.	C	T	.	.	MAF_INRAE=15.19;MAF_USDA=20.0
NC_035082.1	62989463	.	T	C	.	.	MAF_USDA=43.478
NC_035082.1	62989692	.	G	T	.	.	MAF_USDA=43.75
NC_035082.1	62989739	.	C	T	.	.	MAF_INRAE=20.833;MAF_USDA=14.706
NC_035082.1	62989757	.	C	G	.	.	MAF_INRAE=33.333
NC_035082.1	62989765	.	G	A	.	.	MAF_INRAE=34.167
NC_035082.1	62989799	.	A	G	.	.	MAF_INRAE=33.333;MAF_USDA=31.25
NC_035082.1	62989829	.	T	G	.	.	MAF_USDA=44.706
NC_035082.1	62989874	.	C	T	.	.	MAF_USDA=10.417
NC_035082.1	62989881	.	A	G	.	.	MAF_USDA=33.333
NC_035082.1	62989935	.	T	G	.	.	MAF_INRAE=30.833;MAF_USDA=14.583
NC_035082.1	62989936	.	A	T	.	.	MAF_INRAE=41.667
NC_035082.1	62989948	.	T	C	.	.	MAF_INRAE=30.833
NC_035082.1	62989963	.	T	A	.	.	MAF_INRAE=46.667
NC_035082.1	62989972	.	T	G	.	.	MAF_INRAE=31.667;MAF_USDA=29.167
NC_035082.1	62989974	.	A	T	.	.	MAF_INRAE=31.667
NC_035082.1	62989975	.	T	G	.	.	MAF_INRAE=31.667
NC_035082.1	62989982	.	G	T	.	.	MAF_INRAE=30.833
NC_035082.1	62990064	.	G	C	.	.	MAF_USDA=12.5
NC_035082.1	62990103	.	G	A	.	.	MAF_INRAE=31.667;MAF_USDA=31.25
NC_035082.1	62990109	.	C	T	.	.	MAF_USDA=43.529
NC_035082.1	62990120	.	G	A	.	.	MAF_USDA=4.098
NC_035082.1	62990126	.	C	T	.	.	MAF_USDA=42.353
NC_035082.1	62990141	.	G	A	.	.	MAF_USDA=31.25
NC_035082.1	62990164	.	C	A	.	.	MAF_USDA=44.706
NC_035082.1	62991062	.	T	G	.	.	MAF_USDA=40.909
NC_035082.1	62991127	.	C	A	.	.	MAF_USDA=29.167
NC_035082.1	62991128	.	A	C	.	.	MAF_USDA=22.917
NC_035082.1	62991134	.	C	A	.	.	MAF_USDA=22.917
NC_035082.1	62991149	.	C	T	.	.	MAF_USDA=25.0
NC_035082.1	62991166	.	T	A	.	.	MAF_USDA=30.588
NC_035082.1	62991313	.	G	A	.	.	MAF_USDA=25.0
NC_035082.1	62991323	.	G	C	.	.	MAF_INRAE=44.167;MAF_USDA=31.765
NC_035082.1	62991331	.	G	A	.	.	MAF_INRAE=2.632;MAF_USDA=3.279
NC_035082.1	62991355	.	C	T	.	.	MAF_INRAE=45.0
NC_035082.1	62991370	.	C	G	.	.	MAF_INRAE=4.167
NC_035082.1	62991390	.	T	C	.	.	MAF_INRAE=32.5
NC_035082.1	62991395	.	C	T	.	.	MAF_INRAE=1.667
NC_035082.1	62991396	.	G	A	.	.	MAF_INRAE=25.0
NC_035082.1	62991406	.	C	A	.	.	MAF_INRAE=25.0
NC_035082.1	62991411	.	C	A	.	.	MAF_INRAE=2.5;MAF_USDA=5.882
NC_035082.1	62991472	.	T	C	.	.	MAF_INRAE=24.167
NC_035082.1	62991496	.	G	A	.	.	MAF_USDA=2.459
NC_035082.1	62991552	.	A	G	.	.	MAF_INRAE=40.0
NC_035082.1	62991592	.	G	T	.	.	MAF_INRAE=12.5
NC_035082.1	62991605	.	T	C	.	.	MAF_INRAE=31.667;MAF_USDA=33.333
NC_035082.1	62991606	.	G	A	.	.	MAF_INRAE=15.0
NC_035082.1	62991650	.	G	A	.	.	MAF_INRAE=30.833
NC_035082.1	62991651	.	C	T	.	.	MAF_INRAE=45.0
NC_035082.1	62991673	.	C	A	.	.	MAF_INRAE=30.833
NC_035082.1	62991689	.	G	T	.	.	MAF_INRAE=35.0
NC_035082.1	62991693	.	C	A	.	.	MAF_INRAE=44.167
NC_035082.1	62991695	.	A	C	.	.	MAF_INRAE=4.167
NC_035082.1	62991703	.	C	T	.	.	MAF_INRAE=35.0
NC_035082.1	62991704	.	C	T	.	.	MAF_INRAE=35.0
NC_035082.1	62991715	.	C	T	.	.	MAF_INRAE=35.833
NC_035082.1	62991722	.	G	T	.	.	MAF_INRAE=43.333
NC_035082.1	62991723	.	C	T	.	.	MAF_INRAE=43.333
NC_035082.1	62991727	.	T	A	.	.	MAF_INRAE=33.333
NC_035082.1	62991756	.	C	A	.	.	MAF_INRAE=32.5
NC_035082.1	62991842	.	A	C	.	.	MAF_USDA=40.588
NC_035082.1	62991843	.	G	A	.	.	MAF_USDA=3.279
NC_035082.1	62991847	.	G	A	.	.	MAF_USDA=42.941
NC_035082.1	62991866	.	G	A	.	.	MAF_INRAE=32.5;MAF_USDA=42.941
NC_035082.1	62991871	.	T	C	.	.	MAF_INRAE=32.5;MAF_USDA=42.941
NC_035082.1	62991889	.	C	T	.	.	MAF_INRAE=33.333;MAF_USDA=31.25
NC_035082.1	62991902	.	G	A	.	.	MAF_INRAE=48.333
NC_035082.1	62991914	.	G	A	.	.	MAF_INRAE=24.167;MAF_USDA=12.5
NC_035082.1	62991919	.	G	C	.	.	MAF_INRAE=17.5
NC_035082.1	62991923	.	G	A	.	.	MAF_INRAE=32.5;MAF_USDA=39.344
NC_035082.1	62991929	.	A	C	.	.	MAF_USDA=4.918
NC_035082.1	62991940	.	G	A	.	.	MAF_INRAE=32.5;MAF_USDA=40.164
NC_035082.1	62991961	.	C	T	.	.	MAF_INRAE=20.833;MAF_USDA=23.529
NC_035082.1	62992011	.	T	C	.	.	MAF_INRAE=21.667;MAF_USDA=12.5
NC_035082.1	62992030	.	C	T	.	.	MAF_INRAE=26.667
NC_035082.1	62992062	.	C	A	.	.	MAF_INRAE=5.0;MAF_USDA=2.459
NC_035082.1	62992063	.	C	G	.	.	MAF_INRAE=30.833;MAF_USDA=42.941
NC_035082.1	62992077	.	T	C	.	.	MAF_INRAE=29.167;MAF_USDA=22.941
NC_035082.1	62992081	.	T	C	.	.	MAF_INRAE=39.167;MAF_USDA=43.75
NC_035082.1	62992082	.	G	A	.	.	MAF_INRAE=46.667;MAF_USDA=45.833
NC_035082.1	62992087	.	G	A	.	.	MAF_INRAE=29.167;MAF_USDA=25.294
NC_035082.1	62992094	.	T	A	.	.	MAF_INRAE=3.333
NC_035082.1	62992095	.	G	T	.	.	MAF_INRAE=30.833;MAF_USDA=16.667
NC_035082.1	62992107	.	T	C	.	.	MAF_INRAE=37.975;MAF_USDA=42.353
NC_035082.1	62992114	.	C	T	.	.	MAF_INRAE=30.833;MAF_USDA=46.721
NC_035082.1	62992181	.	A	G	.	.	MAF_INRAE=25.0
NC_035082.1	62992196	.	G	A	.	.	MAF_INRAE=38.608
NC_035082.1	62992198	.	A	T	.	.	MAF_INRAE=24.167;MAF_USDA=25.41
NC_035082.1	62992209	.	C	T	.	.	MAF_INRAE=33.333;MAF_USDA=50.0
NC_035082.1	62992267	.	T	A	.	.	MAF_USDA=41.667
NC_035082.1	62992273	.	A	C	.	.	MAF_USDA=41.667
NC_035082.1	62992287	.	A	G	.	.	MAF_USDA=41.667
NC_035082.1	62992296	.	T	G	.	.	MAF_USDA=43.529
NC_035082.1	62992310	.	T	G	.	.	MAF_INRAE=8.333;MAF_USDA=16.667
NC_035082.1	62992311	.	T	G	.	.	MAF_INRAE=12.5
NC_035082.1	62992321	.	C	T	.	.	MAF_INRAE=12.5
NC_035082.1	62992329	.	C	A	.	.	MAF_USDA=2.459
NC_035082.1	62992360	.	A	T	.	.	MAF_INRAE=30.0;MAF_USDA=24.706
NC_035082.1	62992369	.	G	A	.	.	MAF_INRAE=36.667
NC_035082.1	62992387	.	G	A	.	.	MAF_INRAE=36.667
NC_035082.1	62992404	.	C	A	.	.	MAF_INRAE=36.667;MAF_USDA=41.667
NC_035082.1	62992408	.	A	T	.	.	MAF_INRAE=36.667;MAF_USDA=45.882
NC_035082.1	62992415	.	T	G	.	.	MAF_INRAE=4.167;MAF_USDA=8.197
NC_035082.1	62992422	.	C	T	.	.	MAF_INRAE=35.833;MAF_USDA=48.824
NC_035082.1	62992432	.	T	C	.	.	MAF_INRAE=38.333;MAF_USDA=35.417
NC_035082.1	62992454	.	C	T	.	.	MAF_INRAE=24.167;MAF_USDA=27.083
NC_035082.1	62992475	.	A	T	.	.	MAF_INRAE=40.0;MAF_USDA=35.417
NC_035082.1	62992478	.	T	G	.	.	MAF_INRAE=33.333
NC_035082.1	62992490	.	C	A	.	.	MAF_INRAE=7.5;MAF_USDA=14.583
NC_035082.1	62992497	.	C	T	.	.	MAF_INRAE=32.5;MAF_USDA=40.588
NC_035082.1	62992500	.	C	T	.	.	MAF_INRAE=32.5;MAF_USDA=41.176
NC_035082.1	62992520	.	C	A	.	.	MAF_INRAE=32.5;MAF_USDA=29.167
NC_035082.1	62992535	.	T	A	.	.	MAF_INRAE=32.5
NC_035082.1	62992557	.	C	T	.	.	MAF_INRAE=34.167
NC_035082.1	62992579	.	T	G	.	.	MAF_INRAE=31.667
NC_035082.1	62992580	.	T	G	.	.	MAF_INRAE=31.667
NC_035082.1	62992593	.	C	A	.	.	MAF_INRAE=18.333
NC_035082.1	62992607	.	A	C	.	.	MAF_INRAE=7.5
NC_035082.1	62992683	.	C	T	.	.	MAF_INRAE=24.167;MAF_USDA=8.235
NC_035082.1	62992684	.	A	T	.	.	MAF_INRAE=33.333;MAF_USDA=41.765
NC_035082.1	62992730	.	G	T	.	.	MAF_INRAE=39.167
NC_035082.1	62992780	.	C	T	.	.	MAF_INRAE=33.333
NC_035082.1	62992855	.	C	A	.	.	MAF_INRAE=35.0;MAF_USDA=33.333
NC_035082.1	62992898	.	C	A	.	.	MAF_INRAE=33.333;MAF_USDA=23.529
NC_035082.1	62992899	.	T	A	.	.	MAF_INRAE=33.333;MAF_USDA=23.529
NC_035082.1	62992987	.	T	A	.	.	MAF_USDA=3.049
NC_035082.1	62993064	.	A	T	.	.	MAF_INRAE=36.709;MAF_USDA=30.723
NC_035082.1	62993066	.	C	G	.	.	MAF_USDA=10.87
NC_035082.1	62993074	.	C	T	.	.	MAF_INRAE=21.053;MAF_USDA=21.687
NC_035082.1	62993077	.	A	G	.	.	MAF_INRAE=41.667;MAF_USDA=45.783
NC_035082.1	62993078	.	C	T	.	.	MAF_INRAE=41.667;MAF_USDA=45.783
NC_035082.1	62993084	.	C	A	.	.	MAF_USDA=8.333
NC_035082.1	62993110	.	A	T	.	.	MAF_INRAE=32.911;MAF_USDA=29.268
NC_035082.1	62993112	.	A	G	.	.	MAF_INRAE=38.608;MAF_USDA=45.783
NC_035082.1	62993121	.	T	G	.	.	MAF_INRAE=37.975;MAF_USDA=46.386
NC_035082.1	62993153	.	T	C	.	.	MAF_INRAE=27.215;MAF_USDA=6.627
NC_035082.1	62993154	.	G	A	.	.	MAF_INRAE=39.241;MAF_USDA=46.386
NC_035082.1	62993181	.	ATTC	ATTA	.	.	MAF_USDA=33.333
NC_035082.1	62993184	.	C	A	.	.	MAF_INRAE=40.833
NC_035082.1	62993234	.	T	A	.	.	MAF_INRAE=36.842
NC_035082.1	62993271	.	A	C	.	.	MAF_USDA=47.917
NC_035082.1	62993282	.	C	A	.	.	MAF_USDA=47.917
NC_035082.1	62993336	.	T	A	.	.	MAF_USDA=4.167
NC_035082.1	62993613	.	T	A	.	.	MAF_USDA=43.75
NC_035082.1	62993661	.	T	C	.	.	MAF_USDA=16.667
NC_035082.1	62993679	.	A	C	.	.	MAF_INRAE=21.053
NC_035082.1	62993721	.	G	C	.	.	MAF_INRAE=36.842
NC_035082.1	62993763	.	C	T	.	.	MAF_INRAE=36.842;MAF_USDA=33.333
NC_035082.1	62993815	.	T	G	.	.	MAF_USDA=41.667
NC_035082.1	62993822	.	A	T	.	.	MAF_USDA=14.583
NC_035082.1	62993828	.	T	A	.	.	MAF_USDA=33.333
NC_035082.1	62993836	.	C	G	.	.	MAF_USDA=33.333
NC_035082.1	62993845	.	C	A	.	.	MAF_USDA=33.333
NC_035082.1	62993852	.	C	A	.	.	MAF_USDA=16.667
NC_035082.1	62993861	.	T	G	.	.	MAF_INRAE=36.842;MAF_USDA=33.333
NC_035082.1	62993862	.	A	G	.	.	MAF_USDA=33.333
NC_035082.1	62993886	.	C	A	.	.	MAF_INRAE=36.842;MAF_USDA=45.181
NC_035082.1	62993937	.	T	C	.	.	MAF_INRAE=5.0
NC_035082.1	62993944	.	C	A	.	.	MAF_INRAE=38.608;MAF_USDA=46.386
NC_035082.1	62993945	.	A	T	.	.	MAF_INRAE=39.167;MAF_USDA=33.333
NC_035082.1	62993956	.	A	C	.	.	MAF_INRAE=37.975;MAF_USDA=45.783
NC_035082.1	62994006	.	T	G	.	.	MAF_INRAE=37.975;MAF_USDA=46.386
NC_035082.1	62994034	.	T	C	.	.	MAF_INRAE=37.975;MAF_USDA=47.561
NC_035082.1	62994041	.	A	G	.	.	MAF_INRAE=47.468;MAF_USDA=39.583
NC_035082.1	62994043	.	C	T	.	.	MAF_INRAE=49.167;MAF_USDA=39.583
NC_035082.1	62994048	.	C	T	.	.	MAF_INRAE=37.975;MAF_USDA=33.333
NC_035082.1	62994054	.	T	A	.	.	MAF_INRAE=39.474
NC_035082.1	62994058	.	T	A	.	.	MAF_USDA=6.897
NC_035082.1	62994063	.	T	A	.	.	MAF_USDA=8.333
NC_035082.1	62994092	.	A	G	.	.	MAF_INRAE=46.203
NC_035082.1	62994117	.	G	A	.	.	MAF_USDA=1.667
NC_035082.1	62994184	.	T	C	.	.	MAF_USDA=21.739
NC_035082.1	62994192	.	A	G	.	.	MAF_USDA=9.375
NC_035082.1	62994296	.	T	A	.	.	MAF_INRAE=14.557;MAF_USDA=16.667
NC_035082.1	62994318	.	T	C	.	.	MAF_USDA=1.667
NC_035082.1	62994335	.	G	T	.	.	MAF_INRAE=44.167
NC_035082.1	62994357	.	C	G	.	.	MAF_INRAE=40.0;MAF_USDA=33.333
NC_035082.1	62994363	.	G	A	.	.	MAF_INRAE=13.291;MAF_USDA=21.765
NC_035082.1	62994387	.	T	G	.	.	MAF_INRAE=40.833
NC_035082.1	62994401	.	T	C	.	.	MAF_INRAE=39.167
NC_035082.1	62994456	.	C	T	.	.	MAF_INRAE=28.481;MAF_USDA=7.059
NC_035082.1	62994493	.	G	A	.	.	MAF_INRAE=40.0;MAF_USDA=35.417
NC_035082.1	62994501	.	T	G	.	.	MAF_INRAE=4.167
NC_035082.1	62994513	.	T	C	.	.	MAF_INRAE=21.053;MAF_USDA=22.353
NC_035082.1	62994533	.	A	G	.	.	MAF_USDA=28.448
NC_035082.1	62994547	.	C	G	.	.	MAF_USDA=25.0
NC_035082.1	62994611	.	C	T	.	.	MAF_USDA=29.31
NC_035082.1	62994680	.	T	G	.	.	MAF_USDA=27.5
NC_035082.1	62994686	.	T	G	.	.	MAF_USDA=27.5
NC_035082.1	62994689	.	T	A	.	.	MAF_USDA=2.5
NC_035082.1	62994992	.	T	C	.	.	MAF_USDA=27.586
NC_035082.1	62995009	.	T	C	.	.	MAF_USDA=25.862
NC_035082.1	62995133	.	A	T	.	.	MAF_USDA=50.0
NC_035082.1	62995149	.	C	A	.	.	MAF_USDA=41.667
NC_035082.1	62995155	.	G	T	.	.	MAF_INRAE=39.241;MAF_USDA=38.824
NC_035082.1	62995156	.	G	T	.	.	MAF_USDA=1.639
NC_035082.1	62995160	.	T	C	.	.	MAF_INRAE=46.835;MAF_USDA=47.917
NC_035082.1	62995216	.	C	A	.	.	MAF_INRAE=39.873;MAF_USDA=43.75
NC_035082.1	62995248	.	A	T	.	.	MAF_INRAE=39.241;MAF_USDA=43.452
NC_035082.1	62995270	.	T	G	.	.	MAF_INRAE=13.924;MAF_USDA=22.619
NC_035082.1	62995281	.	A	G	.	.	MAF_USDA=12.5
NC_035082.1	62995300	.	C	A	.	.	MAF_USDA=4.167
NC_035082.1	62995303	.	C	A	.	.	MAF_USDA=1.667
NC_035082.1	62995305	.	C	T	.	.	MAF_USDA=1.667
NC_035082.1	62995306	.	C	A	.	.	MAF_INRAE=40.506;MAF_USDA=44.048
NC_035082.1	62995317	.	G	A	.	.	MAF_USDA=1.667
NC_035082.1	62995333	.	C	T	.	.	MAF_INRAE=3.333
NC_035082.1	62995339	.	C	A	.	.	MAF_INRAE=45.57;MAF_USDA=47.917
NC_035082.1	62995351	.	G	T	.	.	MAF_USDA=20.833
NC_035082.1	62995354	.	T	A	.	.	MAF_INRAE=42.105;MAF_USDA=47.917
NC_035082.1	62996408	.	G	T	.	.	MAF_USDA=4.819
NC_035082.1	62996455	.	T	C	.	.	MAF_INRAE=10.526;MAF_USDA=27.108
NC_035082.1	62996475	.	G	A	.	.	MAF_INRAE=5.263;MAF_USDA=4.167
NC_035082.1	62996526	.	C	G	.	.	MAF_USDA=2.083
NC_035082.1	62996664	.	G	A	.	.	MAF_USDA=21.765
NC_035082.1	62996743	.	A	G	.	.	MAF_USDA=14.583
NC_035082.1	62996766	.	C	A	.	.	MAF_USDA=15.574
NC_035082.1	62997373	.	C	T	.	.	MAF_USDA=8.621
NC_035082.1	62997378	.	C	T	.	.	MAF_USDA=10.345
NC_035082.1	62997380	.	C	T	.	.	MAF_USDA=10.345
NC_035082.1	62997394	.	A	G	.	.	MAF_USDA=8.621
NC_035082.1	62997415	.	C	T	.	.	MAF_USDA=10.417
NC_035082.1	62997431	.	G	A	.	.	MAF_USDA=8.621
NC_035082.1	62997466	.	G	T	.	.	MAF_USDA=1.724
NC_035082.1	62997472	.	G	A	.	.	MAF_USDA=9.322
NC_035082.1	62997481	.	C	A	.	.	MAF_USDA=3.39
NC_035082.1	62997536	.	T	A	.	.	MAF_USDA=3.39
NC_035082.1	62997730	.	C	T	.	.	MAF_USDA=11.667
NC_035082.1	62997731	.	G	A	.	.	MAF_USDA=23.457
NC_035082.1	62997766	.	C	T	.	.	MAF_USDA=11.364
NC_035082.1	62997861	.	A	T	.	.	MAF_USDA=10.833
NC_035082.1	62997887	.	G	A	.	.	MAF_USDA=5.0
NC_035082.1	62997891	.	A	C	.	.	MAF_USDA=5.0
NC_035082.1	62997892	.	C	T	.	.	MAF_USDA=5.0
NC_035082.1	62997898	.	C	T	.	.	MAF_USDA=4.167
NC_035082.1	62997907	.	G	A	.	.	MAF_USDA=22.5
NC_035082.1	62997911	.	G	T	.	.	MAF_USDA=1.667
NC_035082.1	62997914	.	G	T	.	.	MAF_USDA=1.667
NC_035082.1	62997924	.	A	G	.	.	MAF_USDA=33.333
NC_035082.1	62997981	.	G	A	.	.	MAF_USDA=31.667
NC_035082.1	62998012	.	T	A	.	.	MAF_USDA=27.966
NC_035082.1	62998063	.	C	T	.	.	MAF_USDA=3.39
NC_035082.1	62998182	.	C	A	.	.	MAF_USDA=28.814
NC_035082.1	62999609	.	C	T	.	.	MAF_USDA=25.0
NC_035082.1	62999799	.	G	T	.	.	MAF_INRAE=5.0;MAF_USDA=18.235
NC_035082.1	62999802	.	G	T	.	.	MAF_INRAE=5.0;MAF_USDA=18.824
NC_035082.1	62999855	.	G	T	.	.	MAF_INRAE=17.722;MAF_USDA=27.647
NC_035082.1	62999857	.	C	A	.	.	MAF_INRAE=5.833;MAF_USDA=22.353
NC_035082.1	62999861	.	C	T	.	.	MAF_USDA=15.882
NC_035082.1	62999865	.	G	A	.	.	MAF_INRAE=10.526;MAF_USDA=24.706
NC_035082.1	62999976	.	T	G	.	.	MAF_INRAE=3.333;MAF_USDA=2.459
NC_035082.1	62999977	.	A	T	.	.	MAF_USDA=1.639
NC_035082.1	63000071	.	G	A	.	.	MAF_INRAE=5.0;MAF_USDA=2.083
NC_035082.1	63000173	.	C	T	.	.	MAF_INRAE=5.0;MAF_USDA=2.083
NC_035082.1	63000203	.	T	C	.	.	MAF_INRAE=15.789
NC_035082.1	63000289	.	C	A	.	.	MAF_INRAE=4.167;MAF_USDA=22.353
NC_035082.1	63000616	.	A	T	.	.	MAF_USDA=8.824
NC_035082.1	63000618	.	A	C	.	.	MAF_USDA=9.412
NC_035082.1	63000621	.	A	T	.	.	MAF_USDA=9.412
NC_035082.1	63000635	.	A	T	.	.	MAF_USDA=9.412
NC_035082.1	63000656	.	A	T	.	.	MAF_USDA=8.824
NC_035082.1	63000730	.	C	G	.	.	MAF_USDA=4.918
NC_035082.1	63000809	.	G	C	.	.	MAF_USDA=3.279
NC_035082.1	63000868	.	A	G	.	.	MAF_USDA=4.918
NC_035082.1	63000894	.	T	C	.	.	MAF_USDA=1.639
NC_035082.1	63000899	.	G	A	.	.	MAF_INRAE=15.789
NC_035082.1	63000916	.	T	A	.	.	MAF_INRAE=46.667
NC_035082.1	63000920	.	T	G	.	.	MAF_INRAE=31.667;MAF_USDA=4.918
NC_035082.1	63000976	.	C	T	.	.	MAF_INRAE=18.354;MAF_USDA=25.294
NC_035082.1	63000999	.	G	C	.	.	MAF_INRAE=18.354;MAF_USDA=24.706
NC_035082.1	63001025	.	C	T	.	.	MAF_USDA=1.639
NC_035082.1	63001083	.	T	A	.	.	MAF_INRAE=17.722
NC_035082.1	63001093	.	A	G	.	.	MAF_INRAE=3.333;MAF_USDA=23.529
NC_035082.1	63001120	.	A	C	.	.	MAF_INRAE=18.354;MAF_USDA=23.529
NC_035082.1	63001133	.	A	T	.	.	MAF_USDA=2.459
NC_035082.1	63001174	.	T	C	.	.	MAF_INRAE=4.167
NC_035082.1	63001214	.	A	T	.	.	MAF_INRAE=9.167
NC_035082.1	63001215	.	A	C	.	.	MAF_USDA=11.765
NC_035082.1	63001223	.	A	T	.	.	MAF_INRAE=12.5;MAF_USDA=26.471
NC_035082.1	63001250	.	G	A	.	.	MAF_INRAE=40.833;MAF_USDA=35.417
NC_035082.1	63001254	.	G	A	.	.	MAF_INRAE=5.833
NC_035082.1	63001279	.	T	A	.	.	MAF_INRAE=12.5;MAF_USDA=16.667
NC_035082.1	63001292	.	A	G	.	.	MAF_INRAE=12.5;MAF_USDA=16.667
NC_035082.1	63001332	.	G	A	.	.	MAF_INRAE=48.333;MAF_USDA=50.0
NC_035082.1	63001354	.	C	T	.	.	MAF_USDA=10.417
NC_035082.1	63001564	.	G	T	.	.	MAF_USDA=1.639
NC_035082.1	63001622	.	A	T	.	.	MAF_USDA=1.639
NC_035082.1	63001645	.	C	A	.	.	MAF_INRAE=19.62;MAF_USDA=24.706
NC_035082.1	63001815	.	G	A	.	.	MAF_USDA=1.639
NC_035082.1	63001901	.	C	T	.	.	MAF_INRAE=5.263;MAF_USDA=4.167
NC_035082.1	63001943	.	C	T	.	.	MAF_INRAE=18.354;MAF_USDA=27.059
NC_035082.1	63001975	.	C	T	.	.	MAF_INRAE=3.333;MAF_USDA=2.083
NC_035082.1	63002005	.	C	T	.	.	MAF_INRAE=48.101;MAF_USDA=21.176
NC_035082.1	63002134	.	T	G	.	.	MAF_INRAE=20.886;MAF_USDA=46.471
NC_035082.1	63002172	.	T	A	.	.	MAF_INRAE=13.291;MAF_USDA=25.0
NC_035082.1	63002200	.	A	G	.	.	MAF_USDA=1.639
NC_035082.1	63002358	.	G	T	.	.	MAF_INRAE=32.278;MAF_USDA=28.313
NC_035082.1	63002429	.	A	G	.	.	MAF_USDA=1.639
NC_035082.1	63002537	.	T	C	.	.	MAF_USDA=2.083
NC_035082.1	63002541	.	T	C	.	.	MAF_USDA=2.083
NC_035082.1	63002710	.	C	T	.	.	MAF_USDA=39.583
NC_035082.1	63002788	.	G	A	.	.	MAF_USDA=3.279
NC_035082.1	63002876	.	G	T	.	.	MAF_USDA=3.279
NC_035082.1	63003051	.	T	A	.	.	MAF_USDA=10.417
NC_035082.1	63003109	.	C	T	.	.	MAF_USDA=5.738
NC_035082.1	63003115	.	T	C	.	.	MAF_INRAE=32.278;MAF_USDA=28.235
NC_035082.1	63003167	.	A	G	.	.	MAF_USDA=12.5
NC_035082.1	63003168	.	C	T	.	.	MAF_INRAE=3.333;MAF_USDA=4.918
NC_035082.1	63003286	.	A	C	.	.	MAF_INRAE=31.013;MAF_USDA=47.647
NC_035082.1	63003429	.	C	A	.	.	MAF_INRAE=20.886;MAF_USDA=30.0
NC_035082.1	63003458	.	G	C	.	.	MAF_INRAE=20.253;MAF_USDA=28.824
NC_035082.1	63003470	.	A	G	.	.	MAF_USDA=1.639
NC_035082.1	63003511	.	G	A	.	.	MAF_INRAE=25.316;MAF_USDA=2.381
NC_035082.1	63003522	.	C	T	.	.	MAF_INRAE=25.949;MAF_USDA=2.353
NC_035082.1	63003546	.	T	C	.	.	MAF_INRAE=34.167;MAF_USDA=48.235
NC_035082.1	63003633	.	A	G	.	.	MAF_INRAE=5.0;MAF_USDA=5.882
NC_035082.1	63003651	.	A	G	.	.	MAF_USDA=10.588
NC_035082.1	63003664	.	A	G	.	.	MAF_USDA=10.417
NC_035082.1	63003789	.	A	G	.	.	MAF_USDA=2.083
NC_035082.1	63003923	.	C	T	.	.	MAF_INRAE=48.101;MAF_USDA=23.214
NC_035082.1	63003989	.	T	G	.	.	MAF_INRAE=48.101;MAF_USDA=21.765
NC_035082.1	63003992	.	G	A	.	.	MAF_USDA=5.738
NC_035082.1	63004036	.	C	T	.	.	MAF_INRAE=20.886;MAF_USDA=31.176
NC_035082.1	63004038	.	C	T	.	.	MAF_INRAE=12.5;MAF_USDA=9.412
NC_035082.1	63004233	.	G	T	.	.	MAF_USDA=3.279
NC_035082.1	63004315	.	A	G	.	.	MAF_INRAE=14.557;MAF_USDA=7.059
NC_035082.1	63004405	.	G	A	.	.	MAF_USDA=1.639
NC_035082.1	63004410	.	A	C	.	.	MAF_USDA=10.417
NC_035082.1	63004579	.	G	T	.	.	MAF_INRAE=4.167;MAF_USDA=4.098
NC_035082.1	63004597	.	G	C	.	.	MAF_USDA=8.824
NC_035082.1	63004647	.	A	G	.	.	MAF_INRAE=31.013;MAF_USDA=23.529
NC_035082.1	63004773	.	C	A	.	.	MAF_USDA=1.639
NC_035082.1	63004785	.	C	T	.	.	MAF_USDA=5.882
NC_035082.1	63004886	.	A	C	.	.	MAF_USDA=3.279
NC_035082.1	63004962	.	T	A	.	.	MAF_INRAE=48.101;MAF_USDA=44.706
NC_035082.1	63005213	.	T	A	.	.	MAF_USDA=8.824
NC_035082.1	63005343	.	A	G	.	.	MAF_INRAE=32.278;MAF_USDA=24.706
NC_035082.1	63005349	.	A	T	.	.	MAF_USDA=2.459
NC_035082.1	63005488	.	G	T	.	.	MAF_USDA=19.412
NC_035082.1	63005489	.	G	T	.	.	MAF_USDA=19.412
NC_035082.1	63005490	.	C	A	.	.	MAF_USDA=1.639
NC_035082.1	63005542	.	G	A	.	.	MAF_USDA=2.459
NC_035082.1	63005561	.	C	T	.	.	MAF_USDA=23.529
NC_035082.1	63005563	.	A	T	.	.	MAF_INRAE=48.101;MAF_USDA=44.118
NC_035082.1	63005626	.	C	A	.	.	MAF_USDA=1.639
NC_035082.1	63005664	.	G	C	.	.	MAF_INRAE=47.468;MAF_USDA=44.118
NC_035082.1	63005698	.	C	A	.	.	MAF_INRAE=3.333
NC_035082.1	63005809	.	G	A	.	.	MAF_INRAE=3.333
NC_035082.1	63005815	.	T	C	.	.	MAF_USDA=3.279
NC_035082.1	63005948	.	C	A	.	.	MAF_USDA=6.557
NC_035082.1	63006000	.	G	A	.	.	MAF_INRAE=14.557;MAF_USDA=7.647
NC_035082.1	63006076	.	C	T	.	.	MAF_INRAE=42.105;MAF_USDA=50.0
NC_035082.1	63006177	.	G	C	.	.	MAF_INRAE=1.667
NC_035082.1	63006302	.	C	A	.	.	MAF_USDA=19.412
NC_035082.1	63006318	.	G	T	.	.	MAF_USDA=1.639
NC_035082.1	63006351	.	T	C	.	.	MAF_INRAE=5.0;MAF_USDA=3.529
NC_035082.1	63006407	.	C	T	.	.	MAF_INRAE=15.789;MAF_USDA=2.459
NC_035082.1	63006409	.	G	T	.	.	MAF_USDA=2.083
NC_035082.1	63006785	.	T	C	.	.	MAF_USDA=1.724
NC_035082.1	63006885	.	C	T	.	.	MAF_USDA=2.542
NC_035082.1	63006974	.	C	A	.	.	MAF_USDA=3.448
NC_035082.1	63007013	.	G	C	.	.	MAF_USDA=30.172
NC_035082.1	63007015	.	T	C	.	.	MAF_USDA=1.724
NC_035082.1	63007095	.	A	T	.	.	MAF_USDA=4.237
NC_035082.1	63007096	.	T	A	.	.	MAF_USDA=3.39
NC_035082.1	63008300	.	A	T	.	.	MAF_USDA=4.167
NC_035082.1	63008344	.	G	A	.	.	MAF_USDA=4.098
NC_035082.1	63008359	.	T	C	.	.	MAF_INRAE=48.101;MAF_USDA=48.824
NC_035082.1	63008378	.	A	C	.	.	MAF_INRAE=3.333
NC_035082.1	63008382	.	T	A	.	.	MAF_USDA=42.683
NC_035082.1	63008394	.	A	C	.	.	MAF_INRAE=8.228;MAF_USDA=20.833
NC_035082.1	63008398	.	G	T	.	.	MAF_INRAE=5.833;MAF_USDA=1.639
NC_035082.1	63008542	.	A	G	.	.	MAF_INRAE=25.316;MAF_USDA=16.471
NC_035082.1	63008591	.	A	C	.	.	MAF_INRAE=6.667
NC_035082.1	63008602	.	C	A	.	.	MAF_USDA=4.098
NC_035082.1	63008750	.	C	A	.	.	MAF_INRAE=5.263;MAF_USDA=4.167
NC_035082.1	63008798	.	T	G	.	.	MAF_USDA=3.279
NC_035082.1	63008818	.	C	T	.	.	MAF_USDA=3.279
NC_035082.1	63008851	.	T	C	.	.	MAF_USDA=3.279
NC_035082.1	63008854	.	T	G	.	.	MAF_USDA=8.333
NC_035082.1	63008922	.	C	A	.	.	MAF_INRAE=48.734;MAF_USDA=24.706
NC_035082.1	63008977	.	T	A	.	.	MAF_INRAE=5.0
NC_035082.1	63009012	.	G	T	.	.	MAF_USDA=4.098
NC_035082.1	63009190	.	T	A	.	.	MAF_INRAE=3.333
NC_035082.1	63009316	.	G	T	.	.	MAF_INRAE=3.333
NC_035082.1	63009323	.	G	T	.	.	MAF_USDA=3.279
NC_035082.1	63009401	.	T	C	.	.	MAF_INRAE=48.101;MAF_USDA=21.765
NC_035082.1	63009415	.	G	T	.	.	MAF_USDA=1.639
NC_035082.1	63009438	.	C	G	.	.	MAF_USDA=16.471
NC_035082.1	63009517	.	G	T	.	.	MAF_USDA=1.639
NC_035082.1	63009573	.	C	T	.	.	MAF_USDA=4.098
NC_035082.1	63009648	.	G	C	.	.	MAF_INRAE=14.557;MAF_USDA=15.294
NC_035082.1	63009654	.	G	C	.	.	MAF_INRAE=48.101;MAF_USDA=21.176
NC_035082.1	63009771	.	C	G	.	.	MAF_USDA=1.639
NC_035082.1	63009925	.	T	A	.	.	MAF_USDA=1.639
NC_035082.1	63009987	.	G	T	.	.	MAF_USDA=3.279
NC_035082.1	63010032	.	A	T	.	.	MAF_INRAE=5.833;MAF_USDA=2.459
NC_035082.1	63010078	.	T	C	.	.	MAF_USDA=2.459
NC_035082.1	63010390	.	C	G	.	.	MAF_USDA=16.393
NC_035082.1	63010413	.	C	T	.	.	MAF_INRAE=17.722;MAF_USDA=13.529
NC_035082.1	63010560	.	A	G	.	.	MAF_USDA=3.279
NC_035082.1	63010629	.	G	T	.	.	MAF_USDA=1.639
NC_035082.1	63010662	.	T	C	.	.	MAF_INRAE=18.354;MAF_USDA=14.706
NC_035082.1	63010692	.	T	C	.	.	MAF_INRAE=47.468;MAF_USDA=38.235
NC_035082.1	63010705	.	G	T	.	.	MAF_USDA=4.706
NC_035082.1	63010745	.	A	C	.	.	MAF_USDA=12.353
NC_035082.1	63010837	.	T	C	.	.	MAF_INRAE=22.152;MAF_USDA=27.647
NC_035082.1	63010842	.	G	T	.	.	MAF_USDA=3.279
NC_035082.1	63011024	.	T	A	.	.	MAF_INRAE=46.835;MAF_USDA=21.765
NC_035082.1	63011045	.	T	G	.	.	MAF_USDA=4.918
NC_035082.1	63011062	.	G	A	.	.	MAF_USDA=1.639
NC_035082.1	63011077	.	C	A	.	.	MAF_INRAE=18.354;MAF_USDA=21.176
NC_035082.1	63011171	.	G	A	.	.	MAF_INRAE=3.333;MAF_USDA=4.098
NC_035082.1	63011294	.	C	T	.	.	MAF_USDA=5.882
NC_035082.1	63011342	.	G	T	.	.	MAF_USDA=8.824
NC_035082.1	63011348	.	C	T	.	.	MAF_USDA=3.279
NC_035082.1	63011372	.	C	T	.	.	MAF_INRAE=29.747
NC_035082.1	63011426	.	A	C	.	.	MAF_INRAE=48.101;MAF_USDA=22.353
NC_035082.1	63011504	.	G	T	.	.	MAF_INRAE=11.392;MAF_USDA=7.377
NC_035082.1	63011521	.	T	C	.	.	MAF_USDA=12.5
NC_035082.1	63011526	.	C	G	.	.	MAF_INRAE=19.62;MAF_USDA=28.824
NC_035082.1	63011561	.	G	C	.	.	MAF_INRAE=24.051;MAF_USDA=2.459
NC_035082.1	63011619	.	G	A	.	.	MAF_INRAE=24.051
NC_035082.1	63011755	.	G	T	.	.	MAF_USDA=7.647
NC_035082.1	63011767	.	C	G	.	.	MAF_USDA=8.824
NC_035082.1	63011770	.	A	G	.	.	MAF_INRAE=32.278;MAF_USDA=44.706
NC_035082.1	63011798	.	A	G	.	.	MAF_USDA=5.294
NC_035082.1	63011950	.	C	A	.	.	MAF_USDA=1.639
NC_035082.1	63012016	.	A	G	.	.	MAF_INRAE=24.684;MAF_USDA=47.059
NC_035082.1	63012159	.	C	A	.	.	MAF_INRAE=19.62;MAF_USDA=14.583
NC_035082.1	63012178	.	T	A	.	.	MAF_INRAE=47.468;MAF_USDA=24.706
NC_035082.1	63012207	.	G	C	.	.	MAF_USDA=1.639
NC_035082.1	63012232	.	A	G	.	.	MAF_USDA=8.235
NC_035082.1	63012236	.	C	T	.	.	MAF_USDA=6.25
NC_035082.1	63012256	.	C	A	.	.	MAF_USDA=2.083
NC_035082.1	63012345	.	A	T	.	.	MAF_USDA=2.083
NC_035082.1	63012401	.	A	G	.	.	MAF_USDA=7.647
NC_035082.1	63012456	.	C	T	.	.	MAF_USDA=1.639
NC_035082.1	63012493	.	A	G	.	.	MAF_INRAE=18.354;MAF_USDA=11.176
NC_035082.1	63012515	.	A	G	.	.	MAF_INRAE=48.101;MAF_USDA=35.294
NC_035082.1	63012591	.	A	G	.	.	MAF_USDA=5.294
NC_035082.1	63012605	.	T	G	.	.	MAF_INRAE=5.263;MAF_USDA=5.357
NC_035082.1	63012618	.	C	T	.	.	MAF_INRAE=3.333
NC_035082.1	63012865	.	A	G	.	.	MAF_USDA=8.929
NC_035082.1	63012930	.	C	T	.	.	MAF_INRAE=11.392;MAF_USDA=7.5
NC_035082.1	63013047	.	C	T	.	.	MAF_USDA=8.929
NC_035082.1	63013139	.	C	A	.	.	MAF_USDA=2.5
NC_035082.1	63013179	.	T	A	.	.	MAF_INRAE=4.167;MAF_USDA=3.571
NC_035082.1	63013249	.	C	T	.	.	MAF_USDA=1.667
NC_035082.1	63013499	.	T	C	.	.	MAF_INRAE=5.833;MAF_USDA=8.235
NC_035082.1	63013506	.	C	T	.	.	MAF_INRAE=32.911;MAF_USDA=45.294
NC_035082.1	63013655	.	A	G	.	.	MAF_INRAE=5.833;MAF_USDA=8.235
NC_035082.1	63013895	.	C	T	.	.	MAF_INRAE=5.263;MAF_USDA=2.353
NC_035082.1	63013908	.	T	G	.	.	MAF_INRAE=18.354;MAF_USDA=11.765
NC_035082.1	63013936	.	C	T	.	.	MAF_USDA=9.412
NC_035082.1	63013944	.	G	A	.	.	MAF_USDA=1.765
NC_035082.1	63013958	.	G	C	.	.	MAF_INRAE=5.263;MAF_USDA=5.294
NC_035082.1	63014023	.	G	A	.	.	MAF_INRAE=32.278;MAF_USDA=46.471
NC_035082.1	63014181	.	A	T	.	.	MAF_USDA=9.412
NC_035082.1	63014576	.	T	G	.	.	MAF_INRAE=24.051
NC_035082.1	63014693	.	T	C	.	.	MAF_USDA=10.656
NC_035082.1	63014757	.	G	T	.	.	MAF_USDA=8.235
NC_035082.1	63014911	.	T	G	.	.	MAF_USDA=37.5
NC_035082.1	63014912	.	A	T	.	.	MAF_USDA=37.5
NC_035082.1	63014913	.	G	T	.	.	MAF_USDA=37.5
NC_035082.1	63014930	.	G	A	.	.	MAF_INRAE=48.734;MAF_USDA=29.412
NC_035082.1	63015036	.	T	G	.	.	MAF_INRAE=15.823;MAF_USDA=19.412
NC_035082.1	63015283	.	G	A	.	.	MAF_USDA=1.639
NC_035082.1	63015286	.	C	T	.	.	MAF_INRAE=4.167;MAF_USDA=3.529
NC_035082.1	63015329	.	G	A	.	.	MAF_USDA=30.588
NC_035082.1	63015419	.	C	G	.	.	MAF_USDA=2.459
NC_035082.1	63015433	.	G	A	.	.	MAF_USDA=6.557
NC_035082.1	63015644	.	G	T	.	.	MAF_INRAE=11.392
NC_035082.1	63015723	.	A	T	.	.	MAF_INRAE=15.789;MAF_USDA=2.083
NC_035082.1	63015797	.	C	G	.	.	MAF_INRAE=47.468;MAF_USDA=47.917
NC_035082.1	63015812	.	T	A	.	.	MAF_USDA=2.083
NC_035082.1	63015843	.	C	T	.	.	MAF_INRAE=47.468;MAF_USDA=47.917
NC_035082.1	63015888	.	A	C	.	.	MAF_INRAE=11.392;MAF_USDA=35.294
NC_035082.1	63015910	.	C	T	.	.	MAF_USDA=1.639
NC_035082.1	63015940	.	C	T	.	.	MAF_INRAE=46.203;MAF_USDA=17.059
NC_035082.1	63015994	.	C	T	.	.	MAF_INRAE=3.333
NC_035082.1	63016019	.	T	C	.	.	MAF_USDA=1.639
NC_035082.1	63016094	.	C	A	.	.	MAF_INRAE=15.823;MAF_USDA=20.0
NC_035082.1	63016117	.	G	T	.	.	MAF_INRAE=16.456;MAF_USDA=24.118
NC_035082.1	63016157	.	A	G	.	.	MAF_INRAE=11.392;MAF_USDA=27.059
NC_035082.1	63016274	.	G	A	.	.	MAF_USDA=4.118
NC_035082.1	63016286	.	A	C	.	.	MAF_INRAE=40.506;MAF_USDA=36.471
NC_035082.1	63016333	.	G	A	.	.	MAF_USDA=5.882
NC_035082.1	63016518	.	C	A	.	.	MAF_INRAE=15.0
NC_035082.1	63016599	.	G	A	.	.	MAF_INRAE=5.0;MAF_USDA=4.706
NC_035082.1	63016647	.	A	G	.	.	MAF_INRAE=11.392;MAF_USDA=27.647
NC_035082.1	63016737	.	C	T	.	.	MAF_USDA=1.639
NC_035082.1	63016820	.	C	G	.	.	MAF_USDA=4.118
NC_035082.1	63016896	.	T	C	.	.	MAF_INRAE=11.392;MAF_USDA=33.529
NC_035082.1	63016966	.	G	C	.	.	MAF_INRAE=48.101;MAF_USDA=41.765
NC_035082.1	63017088	.	A	G	.	.	MAF_USDA=13.529
NC_035082.1	63017141	.	T	G	.	.	MAF_INRAE=48.101;MAF_USDA=37.5
NC_035082.1	63017146	.	A	T	.	.	MAF_INRAE=15.789
NC_035082.1	63017206	.	C	A	.	.	MAF_USDA=18.824
NC_035082.1	63017207	.	A	T	.	.	MAF_USDA=18.824
NC_035082.1	63017218	.	A	G	.	.	MAF_INRAE=8.861;MAF_USDA=26.471
NC_035082.1	63017256	.	C	T	.	.	MAF_INRAE=5.263;MAF_USDA=6.25
NC_035082.1	63017310	.	C	A	.	.	MAF_USDA=2.353
NC_035082.1	63017518	.	T	C	.	.	MAF_USDA=4.098
NC_035082.1	63017568	.	T	G	.	.	MAF_USDA=4.918
NC_035082.1	63017631	.	C	T	.	.	MAF_USDA=1.639
NC_035082.1	63017688	.	A	C	.	.	MAF_INRAE=3.333;MAF_USDA=4.918
NC_035082.1	63017746	.	C	T	.	.	MAF_USDA=2.459
NC_035082.1	63017747	.	G	A	.	.	MAF_INRAE=15.19;MAF_USDA=11.176
NC_035082.1	63017834	.	C	T	.	.	MAF_INRAE=15.789;MAF_USDA=6.471
NC_035082.1	63018011	.	T	C	.	.	MAF_USDA=1.639
NC_035082.1	63018058	.	C	T	.	.	MAF_INRAE=24.051
NC_035082.1	63018256	.	G	T	.	.	MAF_INRAE=48.101;MAF_USDA=16.471
NC_035082.1	63018297	.	T	C	.	.	MAF_INRAE=48.101;MAF_USDA=16.471
NC_035082.1	63018340	.	G	A	.	.	MAF_USDA=1.639
NC_035082.1	63018436	.	G	A	.	.	MAF_USDA=2.459
NC_035082.1	63018724	.	T	G	.	.	MAF_USDA=3.529
NC_035082.1	63018816	.	C	T	.	.	MAF_USDA=12.5
NC_035082.1	63018914	.	T	C	.	.	MAF_INRAE=15.19;MAF_USDA=12.941
NC_035082.1	63018968	.	T	G	.	.	MAF_USDA=3.279
NC_035082.1	63019253	.	G	T	.	.	MAF_USDA=1.639
NC_035082.1	63019331	.	A	T	.	.	MAF_USDA=3.529
NC_035082.1	63019520	.	C	T	.	.	MAF_INRAE=7.895
NC_035082.1	63020300	.	C	T	.	.	MAF_USDA=8.333
NC_035082.1	63020397	.	C	G	.	.	MAF_INRAE=48.101;MAF_USDA=16.071
NC_035082.1	63020405	.	G	A	.	.	MAF_USDA=7.5
NC_035082.1	63020515	.	A	T	.	.	MAF_INRAE=5.263;MAF_USDA=4.762
NC_035082.1	63020557	.	G	A	.	.	MAF_INRAE=48.101;MAF_USDA=17.059
NC_035082.1	63021193	.	G	A	.	.	MAF_INRAE=5.263;MAF_USDA=5.294
NC_035082.1	63021386	.	G	A	.	.	MAF_INRAE=27.215;MAF_USDA=1.639
NC_035082.1	63021511	.	G	A	.	.	MAF_INRAE=5.263;MAF_USDA=4.706
NC_035082.1	63021638	.	C	G	.	.	MAF_USDA=1.639
NC_035082.1	63021760	.	A	T	.	.	MAF_INRAE=5.263;MAF_USDA=5.294
NC_035082.1	63021855	.	G	A	.	.	MAF_USDA=8.235
NC_035082.1	63021916	.	A	C	.	.	MAF_USDA=9.412
NC_035082.1	63021949	.	G	A	.	.	MAF_USDA=17.059
NC_035082.1	63021975	.	A	G	.	.	MAF_INRAE=5.063;MAF_USDA=6.471
NC_035082.1	63022097	.	G	A	.	.	MAF_USDA=17.059
NC_035082.1	63022185	.	G	T	.	.	MAF_USDA=8.824
NC_035082.1	63022197	.	T	G	.	.	MAF_INRAE=15.789;MAF_USDA=4.118
NC_035082.1	63022239	.	C	T	.	.	MAF_USDA=17.059
NC_035082.1	63022241	.	C	T	.	.	MAF_USDA=18.235
NC_035082.1	63022306	.	C	T	.	.	MAF_INRAE=2.5;MAF_USDA=3.279
NC_035082.1	63022307	.	G	A	.	.	MAF_USDA=17.059
NC_035082.1	63022410	.	G	A	.	.	MAF_USDA=3.279
NC_035082.1	63022414	.	G	A	.	.	MAF_USDA=8.235
NC_035082.1	63022455	.	G	A	.	.	MAF_USDA=8.824
NC_035082.1	63022530	.	C	A	.	.	MAF_USDA=15.882
NC_035082.1	63022564	.	A	G	.	.	MAF_USDA=17.059
NC_035082.1	63022710	.	C	T	.	.	MAF_USDA=5.738
NC_035082.1	63022760	.	C	A	.	.	MAF_INRAE=48.101;MAF_USDA=15.882
NC_035082.1	63022776	.	A	G	.	.	MAF_INRAE=15.789;MAF_USDA=12.5
NC_035082.1	63022994	.	C	A	.	.	MAF_USDA=1.639
NC_035082.1	63022995	.	T	C	.	.	MAF_USDA=1.639
NC_035082.1	63022996	.	T	A	.	.	MAF_USDA=1.639
NC_035082.1	63022998	.	T	G	.	.	MAF_USDA=3.279
NC_035082.1	63023002	.	A	T	.	.	MAF_USDA=1.639
NC_035082.1	63023057	.	T	C	.	.	MAF_USDA=4.098
NC_035082.1	63023212	.	C	T	.	.	MAF_USDA=4.118
NC_035082.1	63023236	.	T	C	.	.	MAF_INRAE=15.789;MAF_USDA=24.706
NC_035082.1	63023548	.	G	C	.	.	MAF_INRAE=5.0;MAF_USDA=9.412
NC_035082.1	63023549	.	T	C	.	.	MAF_INRAE=24.684;MAF_USDA=3.529
NC_035082.1	63023621	.	T	G	.	.	MAF_INRAE=15.789;MAF_USDA=4.918
NC_035082.1	63023674	.	G	C	.	.	MAF_USDA=1.639
NC_035082.1	63023693	.	G	T	.	.	MAF_USDA=4.918
NC_035082.1	63023700	.	C	T	.	.	MAF_USDA=10.417
NC_035082.1	63023777	.	A	C	.	.	MAF_INRAE=5.263;MAF_USDA=2.941
NC_035082.1	63023983	.	C	T	.	.	MAF_INRAE=47.468;MAF_USDA=16.471
NC_035082.1	63024023	.	G	A	.	.	MAF_USDA=1.639
NC_035082.1	63024162	.	C	T	.	.	MAF_INRAE=5.263;MAF_USDA=11.176
NC_035082.1	63024249	.	C	A	.	.	MAF_INRAE=4.167;MAF_USDA=2.941
NC_035082.1	63024253	.	C	T	.	.	MAF_INRAE=48.101;MAF_USDA=16.471
NC_035082.1	63024262	.	T	G	.	.	MAF_INRAE=44.304;MAF_USDA=47.059
NC_035082.1	63024321	.	G	A	.	.	MAF_USDA=4.118
NC_035082.1	63024374	.	G	A	.	.	MAF_INRAE=48.101;MAF_USDA=18.824
NC_035082.1	63024398	.	G	C	.	.	MAF_USDA=3.529
NC_035082.1	63024472	.	G	T	.	.	MAF_INRAE=3.333
NC_035082.1	63024630	.	C	T	.	.	MAF_INRAE=6.329;MAF_USDA=7.647
NC_035082.1	63024655	.	G	A	.	.	MAF_USDA=1.639
NC_035082.1	63024665	.	C	G	.	.	MAF_USDA=8.824
NC_035082.1	63024727	.	T	G	.	.	MAF_INRAE=31.579;MAF_USDA=42.941
NC_035082.1	63025026	.	G	A	.	.	MAF_USDA=12.5
NC_035082.1	63025561	.	G	A	.	.	MAF_USDA=3.279
NC_035082.1	63026088	.	T	A	.	.	MAF_INRAE=29.114;MAF_USDA=14.118
NC_035082.1	63026143	.	C	T	.	.	MAF_USDA=2.459
NC_035082.1	63026145	.	A	T	.	.	MAF_USDA=2.459
NC_035082.1	63026153	.	C	T	.	.	MAF_INRAE=18.987;MAF_USDA=45.294
NC_035082.1	63026196	.	A	C	.	.	MAF_INRAE=11.392;MAF_USDA=6.557
NC_035082.1	63026205	.	G	T	.	.	MAF_USDA=1.639
NC_035082.1	63026464	.	G	C	.	.	MAF_USDA=5.738
NC_035082.1	63026474	.	A	T	.	.	MAF_USDA=1.639
NC_035082.1	63026520	.	G	T	.	.	MAF_USDA=13.529
NC_035082.1	63026539	.	G	A	.	.	MAF_INRAE=3.333;MAF_USDA=1.639
NC_035082.1	63026659	.	G	C	.	.	MAF_USDA=1.639
NC_035082.1	63026662	.	T	C	.	.	MAF_USDA=1.639
NC_035082.1	63026759	.	A	C	.	.	MAF_INRAE=48.101;MAF_USDA=15.882
NC_035082.1	63026847	.	A	G	.	.	MAF_INRAE=13.924;MAF_USDA=10.0
NC_035082.1	63026879	.	T	C	.	.	MAF_INRAE=3.333
NC_035082.1	63027018	.	G	T	.	.	MAF_USDA=2.459
NC_035082.1	63027064	.	G	A	.	.	MAF_USDA=1.639
NC_035082.1	63028111	.	G	A	.	.	MAF_USDA=3.448
NC_035082.1	63028143	.	C	G	.	.	MAF_USDA=8.333
NC_035082.1	63028153	.	G	T	.	.	MAF_USDA=1.639
NC_035082.1	63028345	.	G	T	.	.	MAF_USDA=19.412
NC_035082.1	63028545	.	G	T	.	.	MAF_INRAE=24.051;MAF_USDA=15.476
NC_035082.1	63028718	.	T	C	.	.	MAF_USDA=2.459
NC_035082.1	63028731	.	A	G	.	.	MAF_INRAE=21.519;MAF_USDA=29.412
NC_035082.1	63028827	.	C	T	.	.	MAF_USDA=4.918
NC_035082.1	63028860	.	A	G	.	.	MAF_USDA=2.459
NC_035082.1	63028861	.	G	T	.	.	MAF_USDA=3.279
NC_035082.1	63029027	.	T	C	.	.	MAF_INRAE=21.519;MAF_USDA=27.647
NC_035082.1	63029094	.	C	T	.	.	MAF_INRAE=20.253;MAF_USDA=20.833
NC_035082.1	63029134	.	G	C	.	.	MAF_USDA=5.294
NC_035082.1	63029143	.	G	T	.	.	MAF_USDA=2.459
NC_035082.1	63029212	.	C	A	.	.	MAF_USDA=1.667
NC_035082.1	63029221	.	T	G	.	.	MAF_USDA=4.098
NC_035082.1	63029238	.	A	C	.	.	MAF_USDA=2.459
NC_035082.1	63029275	.	T	A	.	.	MAF_USDA=1.639
NC_035082.1	63029355	.	A	G	.	.	MAF_INRAE=6.329;MAF_USDA=4.098
NC_035082.1	63029466	.	C	A	.	.	MAF_USDA=9.836
NC_035082.1	63029587	.	G	A	.	.	MAF_USDA=2.459
NC_035082.1	63029727	.	C	T	.	.	MAF_USDA=2.941
NC_035082.1	63029863	.	C	A	.	.	MAF_USDA=1.639
NC_035082.1	63029958	.	A	T	.	.	MAF_USDA=1.639
NC_035082.1	63029987	.	T	A	.	.	MAF_INRAE=5.263;MAF_USDA=2.353
NC_035082.1	63030100	.	G	A	.	.	MAF_USDA=6.548
NC_035082.1	63030101	.	T	G	.	.	MAF_USDA=3.333
NC_035082.1	63030213	.	T	C	.	.	MAF_INRAE=25.316;MAF_USDA=4.118
NC_035082.1	63030216	.	G	A	.	.	MAF_USDA=1.639
NC_035082.1	63030234	.	C	T	.	.	MAF_USDA=3.529
NC_035082.1	63030240	.	A	G	.	.	MAF_USDA=4.118
NC_035082.1	63030306	.	A	G	.	.	MAF_USDA=2.083
NC_035082.1	63030451	.	C	A	.	.	MAF_USDA=2.459
NC_035082.1	63030471	.	A	T	.	.	MAF_INRAE=39.873;MAF_USDA=26.471
NC_035082.1	63030488	.	A	C	.	.	MAF_USDA=1.639
NC_035082.1	63030566	.	A	G	.	.	MAF_INRAE=43.038;MAF_USDA=36.885
NC_035082.1	63030619	.	T	C	.	.	MAF_USDA=1.639
NC_035082.1	63030681	.	C	T	.	.	MAF_INRAE=4.167;MAF_USDA=2.941
NC_035082.1	63030745	.	C	A	.	.	MAF_USDA=3.279
NC_035082.1	63030797	.	A	G	.	.	MAF_USDA=1.639
NC_035082.1	63030810	.	A	C	.	.	MAF_INRAE=12.025;MAF_USDA=6.25
NC_035082.1	63030823	.	G	T	.	.	MAF_USDA=12.5
NC_035082.1	63031005	.	C	T	.	.	MAF_USDA=5.882
NC_035082.1	63031009	.	C	T	.	.	MAF_USDA=2.459
NC_035082.1	63031053	.	C	T	.	.	MAF_USDA=5.294
NC_035082.1	63031208	.	C	A	.	.	MAF_USDA=4.118
NC_035082.1	63031226	.	G	A	.	.	MAF_USDA=3.529
NC_035082.1	63031247	.	A	G	.	.	MAF_INRAE=3.797;MAF_USDA=9.412
NC_035082.1	63031259	.	T	C	.	.	MAF_INRAE=39.241;MAF_USDA=23.529
NC_035082.1	63031300	.	TG	TT	.	.	MAF_USDA=8.333
NC_035082.1	63031318	.	G	T	.	.	MAF_USDA=7.059
NC_035082.1	63031332	.	G	T	.	.	MAF_INRAE=5.263;MAF_USDA=5.882
NC_035082.1	63031400	.	T	G	.	.	MAF_INRAE=5.263;MAF_USDA=10.0
NC_035082.1	63031404	.	T	C	.	.	MAF_USDA=10.0
NC_035082.1	63031541	.	C	T	.	.	MAF_INRAE=3.797;MAF_USDA=21.765
NC_035082.1	63031601	.	T	C	.	.	MAF_INRAE=24.051;MAF_USDA=4.762
NC_035082.1	63031756	.	T	C	.	.	MAF_INRAE=24.051;MAF_USDA=26.471
NC_035082.1	63031766	.	G	A	.	.	MAF_USDA=16.393
NC_035082.1	63031864	.	G	T	.	.	MAF_INRAE=8.228;MAF_USDA=6.471
NC_035082.1	63032205	.	G	T	.	.	MAF_INRAE=9.167;MAF_USDA=4.118
NC_035082.1	63032440	.	C	T	.	.	MAF_INRAE=12.025;MAF_USDA=4.918
NC_035082.1	63032511	.	C	T	.	.	MAF_USDA=8.824
NC_035082.1	63032551	.	C	A	.	.	MAF_INRAE=39.873;MAF_USDA=47.917
NC_035082.1	63032589	.	G	A	.	.	MAF_USDA=6.25
NC_035082.1	63032640	.	C	A	.	.	MAF_INRAE=9.167;MAF_USDA=4.706
NC_035082.1	63032737	.	T	G	.	.	MAF_INRAE=3.797;MAF_USDA=4.118
NC_035082.1	63032808	.	A	C	.	.	MAF_INRAE=12.5;MAF_USDA=6.25
NC_035082.1	63032809	.	C	T	.	.	MAF_INRAE=12.025;MAF_USDA=11.176
NC_035082.1	63032876	.	T	C	.	.	MAF_USDA=6.471
NC_035082.1	63032913	.	C	T	.	.	MAF_USDA=10.417
NC_035082.1	63032932	.	G	A	.	.	MAF_INRAE=9.167;MAF_USDA=10.588
NC_035082.1	63033026	.	A	G	.	.	MAF_USDA=8.824
NC_035082.1	63033147	.	G	A	.	.	MAF_USDA=1.639
NC_035082.1	63033162	.	G	T	.	.	MAF_USDA=1.639
NC_035082.1	63033198	.	A	C	.	.	MAF_USDA=5.738
NC_035082.1	63033219	.	A	G	.	.	MAF_INRAE=4.167;MAF_USDA=16.471
NC_035082.1	63033226	.	G	A	.	.	MAF_USDA=5.738
NC_035082.1	63033320	.	C	T	.	.	MAF_INRAE=4.167;MAF_USDA=2.459
NC_035082.1	63033334	.	T	G	.	.	MAF_USDA=1.176
NC_035082.1	63033410	.	A	G	.	.	MAF_USDA=1.639
NC_035082.1	63033430	.	G	T	.	.	MAF_INRAE=27.848;MAF_USDA=18.235
NC_035082.1	63033478	.	C	T	.	.	MAF_INRAE=27.848;MAF_USDA=9.412
NC_035082.1	63033631	.	G	A	.	.	MAF_INRAE=19.62;MAF_USDA=10.656
NC_035082.1	63033916	.	T	C	.	.	MAF_INRAE=15.789;MAF_USDA=3.279
NC_035082.1	63034156	.	C	A	.	.	MAF_INRAE=5.0;MAF_USDA=17.647
NC_035082.1	63034159	.	C	T	.	.	MAF_INRAE=31.646;MAF_USDA=32.353
NC_035082.1	63034292	.	G	C	.	.	MAF_USDA=12.5
NC_035082.1	63034296	.	G	A	.	.	MAF_USDA=12.5
NC_035082.1	63034301	.	G	A	.	.	MAF_USDA=16.667
NC_035082.1	63034339	.	T	A	.	.	MAF_USDA=14.583
NC_035082.1	63034363	.	C	T	.	.	MAF_USDA=16.667
NC_035082.1	63034547	.	C	G	.	.	MAF_USDA=14.583
NC_035082.1	63034556	.	G	A	.	.	MAF_USDA=12.5
NC_035082.1	63034567	.	C	T	.	.	MAF_USDA=16.667
NC_035082.1	63034594	.	T	A	.	.	MAF_USDA=14.706
NC_035082.1	63034598	.	C	G	.	.	MAF_USDA=24.118
NC_035082.1	63034602	.	A	G	.	.	MAF_USDA=42.353
NC_035082.1	63034607	.	G	A	.	.	MAF_USDA=9.412
NC_035082.1	63034693	.	A	G	.	.	MAF_USDA=4.118
NC_035082.1	63034696	.	T	C	.	.	MAF_USDA=5.738
NC_035082.1	63034752	.	T	G	.	.	MAF_USDA=8.333
NC_035082.1	63034753	.	A	T	.	.	MAF_USDA=8.333
NC_035082.1	63035532	.	C	G	.	.	MAF_USDA=10.417
NC_035082.1	63035599	.	G	C	.	.	MAF_USDA=5.738
NC_035082.1	63035642	.	G	A	.	.	MAF_INRAE=22.152;MAF_USDA=18.824
NC_035082.1	63035697	.	C	T	.	.	MAF_INRAE=10.526;MAF_USDA=19.412
NC_035082.1	63035805	.	C	A	.	.	MAF_INRAE=23.418;MAF_USDA=17.647
NC_035082.1	63035883	.	C	G	.	.	MAF_USDA=12.5
NC_035082.1	63035914	.	A	T	.	.	MAF_USDA=2.459
NC_035082.1	63036099	.	T	G	.	.	MAF_USDA=1.639
NC_035082.1	63036259	.	G	A	.	.	MAF_INRAE=3.333;MAF_USDA=15.882
NC_035082.1	63036305	.	A	C	.	.	MAF_USDA=1.639
NC_035082.1	63036401	.	C	T	.	.	MAF_USDA=5.882
NC_035082.1	63036512	.	C	A	.	.	MAF_INRAE=11.667
NC_035082.1	63036802	.	C	T	.	.	MAF_INRAE=39.241;MAF_USDA=16.471
NC_035082.1	63036881	.	C	T	.	.	MAF_INRAE=3.333;MAF_USDA=5.738
NC_035082.1	63036956	.	C	T	.	.	MAF_INRAE=5.263;MAF_USDA=4.118
NC_035082.1	63036993	.	C	T	.	.	MAF_USDA=1.639
NC_035082.1	63037105	.	G	T	.	.	MAF_USDA=2.459
NC_035082.1	63037427	.	C	T	.	.	MAF_INRAE=4.167;MAF_USDA=5.833
NC_035082.1	63037506	.	G	T	.	.	MAF_INRAE=4.167;MAF_USDA=2.5
NC_035082.1	63037545	.	T	G	.	.	MAF_INRAE=6.667;MAF_USDA=42.262
NC_035082.1	63037741	.	A	G	.	.	MAF_USDA=4.167
NC_035082.1	63037805	.	G	A	.	.	MAF_INRAE=6.667;MAF_USDA=42.857
NC_035082.1	63037934	.	A	T	.	.	MAF_INRAE=6.667;MAF_USDA=4.706
NC_035082.1	63037952	.	T	C	.	.	MAF_INRAE=6.667;MAF_USDA=45.294
NC_035082.1	63038100	.	C	T	.	.	MAF_INRAE=6.667;MAF_USDA=9.836
NC_035082.1	63038542	.	T	A	.	.	MAF_INRAE=5.263;MAF_USDA=3.529
NC_035082.1	63038548	.	G	C	.	.	MAF_USDA=37.5
NC_035082.1	63038584	.	G	A	.	.	MAF_USDA=1.639
NC_035082.1	63038610	.	C	T	.	.	MAF_INRAE=5.263;MAF_USDA=3.529
NC_035082.1	63038651	.	T	A	.	.	MAF_INRAE=4.167;MAF_USDA=2.459
NC_035082.1	63038864	.	G	A	.	.	MAF_USDA=6.471
NC_035082.1	63038875	.	G	A	.	.	MAF_INRAE=10.833;MAF_USDA=33.529
NC_035082.1	63038898	.	G	T	.	.	MAF_INRAE=4.167;MAF_USDA=2.459
NC_035082.1	63038902	.	T	G	.	.	MAF_INRAE=10.833;MAF_USDA=34.706
NC_035082.1	63038970	.	C	A	.	.	MAF_USDA=2.353
NC_035082.1	63038987	.	C	T	.	.	MAF_INRAE=44.937;MAF_USDA=38.824
NC_035082.1	63039090	.	C	T	.	.	MAF_USDA=4.167
NC_035082.1	63039091	.	G	T	.	.	MAF_INRAE=4.167;MAF_USDA=4.167
NC_035082.1	63039147	.	G	A	.	.	MAF_INRAE=10.833;MAF_USDA=34.706
NC_035082.1	63039191	.	C	G	.	.	MAF_INRAE=10.833;MAF_USDA=34.118
NC_035082.1	63039299	.	C	T	.	.	MAF_INRAE=39.873;MAF_USDA=16.471
NC_035082.1	63039434	.	T	C	.	.	MAF_INRAE=45.57;MAF_USDA=22.941
NC_035082.1	63039543	.	C	T	.	.	MAF_INRAE=21.053;MAF_USDA=18.235
NC_035082.1	63039709	.	A	C	.	.	MAF_INRAE=21.053;MAF_USDA=18.235
NC_035082.1	63039775	.	G	A	.	.	MAF_INRAE=39.241;MAF_USDA=15.294
NC_035082.1	63039960	.	C	A	.	.	MAF_USDA=2.353
NC_035082.1	63039986	.	G	A	.	.	MAF_INRAE=3.333
NC_035082.1	63040206	.	T	C	.	.	MAF_USDA=12.5
NC_035082.1	63040244	.	T	C	.	.	MAF_INRAE=10.127;MAF_USDA=45.294
NC_035082.1	63040344	.	T	C	.	.	MAF_INRAE=5.263;MAF_USDA=4.167
NC_035082.1	63040672	.	G	A	.	.	MAF_INRAE=21.053;MAF_USDA=17.213
NC_035082.1	63040736	.	A	G	.	.	MAF_USDA=3.279
NC_035082.1	63040764	.	T	C	.	.	MAF_USDA=1.639
NC_035082.1	63040779	.	C	T	.	.	MAF_INRAE=21.053;MAF_USDA=17.213
NC_035082.1	63040952	.	A	G	.	.	MAF_USDA=39.157
NC_035082.1	63040986	.	A	G	.	.	MAF_USDA=4.706
NC_035082.1	63041306	.	G	A	.	.	MAF_USDA=2.459
NC_035082.1	63041324	.	G	A	.	.	MAF_USDA=1.639
NC_035082.1	63041612	.	G	C	.	.	MAF_INRAE=44.304;MAF_USDA=18.824
NC_035082.1	63041671	.	C	A	.	.	MAF_INRAE=39.167;MAF_USDA=34.706
NC_035082.1	63041760	.	A	T	.	.	MAF_INRAE=36.842;MAF_USDA=4.167
NC_035082.1	63041974	.	T	A	.	.	MAF_INRAE=50.0;MAF_USDA=14.583
NC_035082.1	63042029	.	C	A	.	.	MAF_USDA=3.279
NC_035082.1	63042082	.	A	G	.	.	MAF_USDA=1.639
NC_035082.1	63042246	.	T	C	.	.	MAF_USDA=2.459
NC_035082.1	63042474	.	C	T	.	.	MAF_USDA=1.639
NC_035082.1	63042490	.	G	T	.	.	MAF_INRAE=50.0;MAF_USDA=27.059
NC_035082.1	63042509	.	G	T	.	.	MAF_USDA=1.639
NC_035082.1	63042516	.	T	G	.	.	MAF_USDA=12.353
NC_035082.1	63042517	.	T	C	.	.	MAF_USDA=12.353
NC_035082.1	63042737	.	C	T	.	.	MAF_USDA=4.118
NC_035082.1	63042747	.	C	A	.	.	MAF_USDA=1.639
NC_035082.1	63042917	.	C	T	.	.	MAF_INRAE=44.937;MAF_USDA=34.706
NC_035082.1	63042920	.	C	A	.	.	MAF_INRAE=39.167;MAF_USDA=34.118
NC_035082.1	63042921	.	C	G	.	.	MAF_INRAE=39.167;MAF_USDA=34.118
NC_035082.1	63042946	.	G	T	.	.	MAF_INRAE=43.671;MAF_USDA=20.588
NC_035082.1	63043095	.	T	G	.	.	MAF_INRAE=6.667;MAF_USDA=5.833
NC_035082.1	63043118	.	G	A	.	.	MAF_USDA=1.639
NC_035082.1	63043155	.	A	G	.	.	MAF_USDA=1.639
NC_035082.1	63043191	.	T	G	.	.	MAF_INRAE=44.937;MAF_USDA=35.294
NC_035082.1	63043202	.	T	A	.	.	MAF_INRAE=6.667;MAF_USDA=15.294
NC_035082.1	63043203	.	A	G	.	.	MAF_USDA=2.459
NC_035082.1	63043215	.	C	A	.	.	MAF_USDA=1.639
NC_035082.1	63043309	.	C	T	.	.	MAF_INRAE=3.333;MAF_USDA=5.738
NC_035082.1	63043336	.	G	A	.	.	MAF_INRAE=4.167;MAF_USDA=2.459
NC_035082.1	63043365	.	T	G	.	.	MAF_INRAE=4.43;MAF_USDA=25.294
NC_035082.1	63043430	.	T	A	.	.	MAF_USDA=10.588
NC_035082.1	63043432	.	C	T	.	.	MAF_INRAE=3.333;MAF_USDA=4.918
NC_035082.1	63043475	.	A	T	.	.	MAF_INRAE=5.263;MAF_USDA=3.529
NC_035082.1	63043556	.	T	C	.	.	MAF_USDA=2.941
NC_035082.1	63043655	.	C	G	.	.	MAF_INRAE=6.667;MAF_USDA=15.882
NC_035082.1	63043666	.	A	T	.	.	MAF_INRAE=15.789;MAF_USDA=21.765
NC_035082.1	63043709	.	G	A	.	.	MAF_INRAE=5.0;MAF_USDA=17.213
NC_035082.1	63043881	.	A	G	.	.	MAF_USDA=4.098
NC_035082.1	63043949	.	G	A	.	.	MAF_USDA=5.738
NC_035082.1	63044040	.	C	T	.	.	MAF_INRAE=39.167;MAF_USDA=39.583
NC_035082.1	63044076	.	C	T	.	.	MAF_USDA=1.639
NC_035082.1	63044271	.	A	G	.	.	MAF_INRAE=5.263;MAF_USDA=4.167
NC_035082.1	63044345	.	G	T	.	.	MAF_INRAE=10.0;MAF_USDA=18.235
NC_035082.1	63044401	.	A	G	.	.	MAF_USDA=6.557
NC_035082.1	63044437	.	C	T	.	.	MAF_USDA=2.459
NC_035082.1	63044531	.	T	G	.	.	MAF_INRAE=3.333;MAF_USDA=4.918
NC_035082.1	63044563	.	G	A	.	.	MAF_INRAE=32.278;MAF_USDA=14.118
NC_035082.1	63044664	.	C	T	.	.	MAF_INRAE=43.671;MAF_USDA=23.529
NC_035082.1	63044833	.	C	T	.	.	MAF_USDA=2.941
NC_035082.1	63044935	.	C	T	.	.	MAF_INRAE=15.19;MAF_USDA=25.882
NC_035082.1	63046880	.	T	C	.	.	MAF_INRAE=10.833
NC_035082.1	63046980	.	A	C	.	.	MAF_USDA=7.377
NC_035082.1	63046984	.	C	A	.	.	MAF_INRAE=10.833;MAF_USDA=26.471
NC_035082.1	63046991	.	A	T	.	.	MAF_USDA=1.639
NC_035082.1	63047013	.	T	G	.	.	MAF_INRAE=5.263;MAF_USDA=5.294
NC_035082.1	63047062	.	G	A	.	.	MAF_INRAE=5.263
NC_035082.1	63047073	.	C	T	.	.	MAF_INRAE=10.0;MAF_USDA=31.765
NC_035082.1	63047163	.	G	A	.	.	MAF_INRAE=5.833;MAF_USDA=9.016
NC_035082.1	63047240	.	C	T	.	.	MAF_INRAE=20.253;MAF_USDA=39.583
NC_035082.1	63047413	.	A	G	.	.	MAF_INRAE=43.671;MAF_USDA=24.118
NC_035082.1	63047464	.	C	T	.	.	MAF_USDA=1.639
NC_035082.1	63047587	.	G	A	.	.	MAF_USDA=2.459
NC_035082.1	63047837	.	C	A	.	.	MAF_INRAE=5.263;MAF_USDA=5.294
NC_035082.1	63047878	.	A	T	.	.	MAF_INRAE=24.684
NC_035082.1	63047890	.	A	T	.	.	MAF_USDA=27.869
NC_035082.1	63047945	.	G	A	.	.	MAF_INRAE=6.667;MAF_USDA=9.836
NC_035082.1	63048041	.	A	G	.	.	MAF_INRAE=39.241;MAF_USDA=15.882
NC_035082.1	63048052	.	G	A	.	.	MAF_INRAE=32.911;MAF_USDA=33.529
NC_035082.1	63048425	.	A	G	.	.	MAF_INRAE=37.342;MAF_USDA=39.412
NC_035082.1	63048481	.	C	T	.	.	MAF_INRAE=9.494;MAF_USDA=42.353
NC_035082.1	63048491	.	T	G	.	.	MAF_INRAE=15.789;MAF_USDA=3.529
NC_035082.1	63048504	.	G	A	.	.	MAF_USDA=7.377
NC_035082.1	63048510	.	C	A	.	.	MAF_USDA=3.529
NC_035082.1	63048514	.	T	A	.	.	MAF_USDA=2.941
NC_035082.1	63048531	.	G	T	.	.	MAF_USDA=1.639
NC_035082.1	63048543	.	T	A	.	.	MAF_INRAE=42.405;MAF_USDA=25.294
NC_035082.1	63048556	.	T	C	.	.	MAF_INRAE=3.333;MAF_USDA=6.557
NC_035082.1	63048674	.	T	C	.	.	MAF_USDA=5.738
NC_035082.1	63048706	.	T	G	.	.	MAF_USDA=4.118
NC_035082.1	63048707	.	G	A	.	.	MAF_USDA=4.118
NC_035082.1	63048755	.	T	G	.	.	MAF_INRAE=4.167;MAF_USDA=1.639
NC_035082.1	63048773	.	C	T	.	.	MAF_INRAE=40.506;MAF_USDA=22.941
NC_035082.1	63048830	.	C	T	.	.	MAF_INRAE=26.582;MAF_USDA=10.588
NC_035082.1	63048950	.	T	C	.	.	MAF_INRAE=24.051;MAF_USDA=37.647
NC_035082.1	63049001	.	C	T	.	.	MAF_INRAE=25.949;MAF_USDA=3.279
NC_035082.1	63049062	.	C	A	.	.	MAF_INRAE=20.253;MAF_USDA=17.059
NC_035082.1	63049121	.	T	A	.	.	MAF_INRAE=5.263;MAF_USDA=21.765
NC_035082.1	63049244	.	G	A	.	.	MAF_USDA=4.167
NC_035082.1	63049302	.	C	T	.	.	MAF_INRAE=27.848;MAF_USDA=23.529
NC_035082.1	63049395	.	T	A	.	.	MAF_USDA=5.294
NC_035082.1	63049411	.	C	T	.	.	MAF_USDA=1.639
NC_035082.1	63049598	.	G	A	.	.	MAF_INRAE=3.333;MAF_USDA=4.918
NC_035082.1	63049766	.	A	T	.	.	MAF_INRAE=5.263;MAF_USDA=21.765
NC_035082.1	63049772	.	T	G	.	.	MAF_USDA=3.279
NC_035082.1	63050014	.	T	A	.	.	MAF_INRAE=41.139;MAF_USDA=45.882
NC_035082.1	63050114	.	T	A	.	.	MAF_USDA=2.459
NC_035082.1	63050199	.	C	T	.	.	MAF_INRAE=24.051
NC_035082.1	63050228	.	T	C	.	.	MAF_USDA=1.639
NC_035082.1	63050264	.	A	G	.	.	MAF_INRAE=5.263;MAF_USDA=22.353
NC_035082.1	63050399	.	G	A	.	.	MAF_USDA=1.639
NC_035082.1	63050435	.	G	T	.	.	MAF_USDA=3.279
NC_035082.1	63050461	.	C	T	.	.	MAF_INRAE=15.789
NC_035082.1	63050532	.	C	A	.	.	MAF_USDA=3.279
NC_035082.1	63050533	.	C	T	.	.	MAF_INRAE=5.263
NC_035082.1	63050599	.	G	A	.	.	MAF_USDA=3.529
NC_035082.1	63050606	.	G	A	.	.	MAF_USDA=4.098
NC_035082.1	63050741	.	A	C	.	.	MAF_USDA=5.882
NC_035082.1	63050743	.	T	A	.	.	MAF_USDA=4.706
NC_035082.1	63050910	.	C	T	.	.	MAF_INRAE=20.253;MAF_USDA=16.471
NC_035082.1	63050942	.	A	G	.	.	MAF_INRAE=27.215;MAF_USDA=44.118
NC_035082.1	63051002	.	G	C	.	.	MAF_INRAE=5.263;MAF_USDA=4.167
NC_035082.1	63051189	.	T	A	.	.	MAF_INRAE=23.418
NC_035082.1	63051193	.	C	A	.	.	MAF_INRAE=4.167;MAF_USDA=2.459
NC_035082.1	63051204	.	C	T	.	.	MAF_INRAE=9.494;MAF_USDA=2.941
NC_035082.1	63051263	.	C	A	.	.	MAF_INRAE=12.025;MAF_USDA=2.459
NC_035082.1	63051418	.	C	A	.	.	MAF_INRAE=19.62;MAF_USDA=17.262
NC_035082.1	63051577	.	A	T	.	.	MAF_INRAE=24.684;MAF_USDA=19.412
NC_035082.1	63051635	.	G	A	.	.	MAF_USDA=8.197
NC_035082.1	63051650	.	C	A	.	.	MAF_INRAE=25.316;MAF_USDA=20.588
NC_035082.1	63051874	.	T	C	.	.	MAF_USDA=7.647
NC_035082.1	63051883	.	C	A	.	.	MAF_INRAE=12.025;MAF_USDA=39.412
NC_035082.1	63052065	.	A	T	.	.	MAF_INRAE=49.167
NC_035082.1	63052197	.	C	A	.	.	MAF_INRAE=6.667;MAF_USDA=2.941
NC_035082.1	63052246	.	G	A	.	.	MAF_INRAE=3.333
NC_035082.1	63052298	.	G	A	.	.	MAF_USDA=7.377
NC_035082.1	63052306	.	C	A	.	.	MAF_INRAE=36.076;MAF_USDA=37.647
NC_035082.1	63052313	.	T	C	.	.	MAF_INRAE=24.051;MAF_USDA=11.176
NC_035082.1	63052320	.	T	G	.	.	MAF_USDA=1.639
NC_035082.1	63052338	.	G	A	.	.	MAF_INRAE=36.076;MAF_USDA=36.471
NC_035082.1	63052384	.	G	T	.	.	MAF_USDA=1.639
NC_035082.1	63052391	.	T	G	.	.	MAF_INRAE=36.076;MAF_USDA=37.647
NC_035082.1	63052582	.	A	G	.	.	MAF_INRAE=6.667
NC_035082.1	63052609	.	A	C	.	.	MAF_USDA=2.083
NC_035082.1	63052656	.	G	C	.	.	MAF_INRAE=4.167;MAF_USDA=14.118
NC_035082.1	63052775	.	C	T	.	.	MAF_USDA=4.098
NC_035082.1	63052829	.	G	C	.	.	MAF_INRAE=39.873;MAF_USDA=17.059
NC_035082.1	63053023	.	G	A	.	.	MAF_INRAE=9.167;MAF_USDA=3.279
NC_035082.1	63053118	.	T	C	.	.	MAF_INRAE=49.367;MAF_USDA=42.941
NC_035082.1	63053147	.	T	A	.	.	MAF_USDA=10.588
NC_035082.1	63053234	.	G	T	.	.	MAF_INRAE=3.333;MAF_USDA=4.918
NC_035082.1	63053240	.	A	G	.	.	MAF_INRAE=21.053;MAF_USDA=1.765
NC_035082.1	63053469	.	T	A	.	.	MAF_INRAE=9.167;MAF_USDA=8.235
NC_035082.1	63053737	.	T	C	.	.	MAF_USDA=2.459
NC_035082.1	63053759	.	G	T	.	.	MAF_USDA=1.639
NC_035082.1	63053928	.	T	C	.	.	MAF_INRAE=3.333
NC_035082.1	63053943	.	T	C	.	.	MAF_INRAE=3.333;MAF_USDA=4.098
NC_035082.1	63054011	.	C	A	.	.	MAF_INRAE=12.025;MAF_USDA=3.279
NC_035082.1	63054232	.	G	A	.	.	MAF_INRAE=9.167;MAF_USDA=2.941
NC_035082.1	63054251	.	T	G	.	.	MAF_USDA=4.098
NC_035082.1	63054307	.	A	T	.	.	MAF_INRAE=20.0;MAF_USDA=22.353
NC_035082.1	63054508	.	T	C	.	.	MAF_INRAE=39.241;MAF_USDA=16.471
NC_035082.1	63054558	.	T	A	.	.	MAF_USDA=4.918
NC_035082.1	63054614	.	T	G	.	.	MAF_INRAE=4.167;MAF_USDA=2.459
NC_035082.1	63054639	.	T	C	.	.	MAF_INRAE=12.025;MAF_USDA=2.459
NC_035082.1	63054685	.	T	C	.	.	MAF_USDA=3.279
NC_035082.1	63054753	.	A	C	.	.	MAF_USDA=4.098
NC_035082.1	63054765	.	G	C	.	.	MAF_USDA=2.459
NC_035082.1	63054852	.	A	G	.	.	MAF_INRAE=3.333
NC_035082.1	63054880	.	A	G	.	.	MAF_INRAE=3.333;MAF_USDA=3.279
NC_035082.1	63054897	.	A	C	.	.	MAF_INRAE=21.053;MAF_USDA=9.412
NC_035082.1	63054945	.	G	A	.	.	MAF_INRAE=9.167;MAF_USDA=3.571
NC_035082.1	63054959	.	C	T	.	.	MAF_USDA=2.459
NC_035082.1	63054979	.	A	T	.	.	MAF_USDA=8.235
NC_035082.1	63055008	.	C	T	.	.	MAF_INRAE=4.167
NC_035082.1	63055080	.	T	C	.	.	MAF_INRAE=35.443;MAF_USDA=18.824
NC_035082.1	63055085	.	A	G	.	.	MAF_INRAE=3.333;MAF_USDA=10.588
NC_035082.1	63055268	.	T	C	.	.	MAF_INRAE=3.333;MAF_USDA=3.279
NC_035082.1	63055289	.	C	T	.	.	MAF_USDA=3.279
NC_035082.1	63055290	.	G	A	.	.	MAF_INRAE=24.051;MAF_USDA=20.833
NC_035082.1	63055304	.	C	G	.	.	MAF_USDA=7.831
NC_035082.1	63055317	.	C	T	.	.	MAF_USDA=3.39
NC_035082.1	63055331	.	T	C	.	.	MAF_USDA=7.229
NC_035082.1	63055334	.	T	C	.	.	MAF_USDA=4.237
NC_035082.1	63055350	.	G	T	.	.	MAF_INRAE=39.873;MAF_USDA=15.663
NC_035082.1	63055356	.	C	T	.	.	MAF_INRAE=9.167;MAF_USDA=4.819
NC_035082.1	63055516	.	A	T	.	.	MAF_INRAE=3.333;MAF_USDA=3.279
NC_035082.1	63055543	.	C	A	.	.	MAF_INRAE=39.873;MAF_USDA=16.471
NC_035082.1	63055548	.	C	T	.	.	MAF_INRAE=9.167;MAF_USDA=10.0
NC_035082.1	63055572	.	G	A	.	.	MAF_USDA=2.459
NC_035082.1	63055610	.	T	G	.	.	MAF_USDA=3.279
NC_035082.1	63055625	.	T	C	.	.	MAF_USDA=1.639
NC_035082.1	63055626	.	G	C	.	.	MAF_INRAE=21.053;MAF_USDA=4.167
NC_035082.1	63055709	.	A	C	.	.	MAF_USDA=5.882
NC_035082.1	63055712	.	T	G	.	.	MAF_USDA=3.279
NC_035082.1	63055722	.	G	T	.	.	MAF_INRAE=24.051
NC_035082.1	63055749	.	G	A	.	.	MAF_INRAE=12.025;MAF_USDA=3.279
NC_035082.1	63055760	.	A	T	.	.	MAF_INRAE=5.0
NC_035082.1	63055780	.	A	G	.	.	MAF_INRAE=36.076;MAF_USDA=48.824
NC_035082.1	63055836	.	C	T	.	.	MAF_INRAE=39.873;MAF_USDA=27.059
NC_035082.1	63055979	.	T	C	.	.	MAF_USDA=7.647
NC_035082.1	63056020	.	C	T	.	.	MAF_USDA=3.279
NC_035082.1	63056045	.	G	A	.	.	MAF_USDA=2.083
NC_035082.1	63056084	.	G	A	.	.	MAF_INRAE=4.167;MAF_USDA=2.459
NC_035082.1	63056133	.	T	A	.	.	MAF_USDA=5.738
NC_035082.1	63056134	.	G	C	.	.	MAF_USDA=5.738
NC_035082.1	63056135	.	G	A	.	.	MAF_USDA=5.738
NC_035082.1	63056150	.	C	G	.	.	MAF_INRAE=3.333;MAF_USDA=3.279
NC_035082.1	63056156	.	T	G	.	.	MAF_USDA=2.459
NC_035082.1	63056314	.	C	T	.	.	MAF_USDA=4.098
NC_035082.1	63056340	.	C	T	.	.	MAF_USDA=9.016
NC_035082.1	63056369	.	A	T	.	.	MAF_INRAE=11.392;MAF_USDA=3.279
NC_035082.1	63056423	.	A	T	.	.	MAF_USDA=1.639
NC_035082.1	63056424	.	A	T	.	.	MAF_INRAE=24.051;MAF_USDA=12.353
NC_035082.1	63056618	.	G	A	.	.	MAF_INRAE=13.291;MAF_USDA=30.0
NC_035082.1	63056663	.	G	A	.	.	MAF_USDA=3.279
NC_035082.1	63056705	.	G	A	.	.	MAF_INRAE=13.291;MAF_USDA=23.529
NC_035082.1	63056795	.	A	G	.	.	MAF_INRAE=47.468;MAF_USDA=30.588
NC_035082.1	63056828	.	C	A	.	.	MAF_INRAE=39.873;MAF_USDA=14.706
NC_035082.1	63056837	.	C	T	.	.	MAF_INRAE=39.873;MAF_USDA=14.706
NC_035082.1	63057303	.	G	A	.	.	MAF_USDA=2.459
NC_035082.1	63057316	.	C	T	.	.	MAF_INRAE=12.025;MAF_USDA=2.459
NC_035082.1	63057330	.	G	C	.	.	MAF_INRAE=48.101;MAF_USDA=31.176
NC_035082.1	63057448	.	A	T	.	.	MAF_INRAE=12.025;MAF_USDA=2.459
NC_035082.1	63057497	.	A	T	.	.	MAF_USDA=2.459
NC_035082.1	63057539	.	C	T	.	.	MAF_INRAE=12.025;MAF_USDA=3.279
NC_035082.1	63057554	.	C	G	.	.	MAF_USDA=2.083
NC_035082.1	63057590	.	C	T	.	.	MAF_INRAE=6.667
NC_035082.1	63057616	.	A	G	.	.	MAF_USDA=1.639
NC_035082.1	63057636	.	A	G	.	.	MAF_USDA=2.083
NC_035082.1	63057650	.	T	G	.	.	MAF_INRAE=9.167;MAF_USDA=4.706
NC_035082.1	63057651	.	C	T	.	.	MAF_INRAE=39.241;MAF_USDA=14.706
NC_035082.1	63057790	.	T	G	.	.	MAF_INRAE=21.053
NC_035082.1	63057825	.	A	C	.	.	MAF_INRAE=19.62;MAF_USDA=6.471
NC_035082.1	63057839	.	C	A	.	.	MAF_USDA=1.639
NC_035082.1	63057872	.	G	T	.	.	MAF_USDA=3.279
NC_035082.1	63057905	.	G	A	.	.	MAF_USDA=4.706
NC_035082.1	63057958	.	C	T	.	.	MAF_INRAE=6.667
NC_035082.1	63057961	.	T	C	.	.	MAF_INRAE=39.873;MAF_USDA=14.706
NC_035082.1	63057986	.	C	T	.	.	MAF_INRAE=6.667
NC_035082.1	63058009	.	T	A	.	.	MAF_INRAE=3.333
NC_035082.1	63058011	.	G	A	.	.	MAF_INRAE=3.333
NC_035082.1	63058013	.	C	A	.	.	MAF_USDA=1.765
NC_035082.1	63058018	.	T	G	.	.	MAF_INRAE=15.789
NC_035082.1	63058068	.	C	T	.	.	MAF_INRAE=3.333;MAF_USDA=4.098
NC_035082.1	63058091	.	C	A	.	.	MAF_USDA=2.459
NC_035082.1	63058118	.	G	T	.	.	MAF_USDA=2.459
NC_035082.1	63058141	.	C	A	.	.	MAF_USDA=2.459
NC_035082.1	63058165	.	T	G	.	.	MAF_USDA=1.639
NC_035082.1	63058233	.	T	G	.	.	MAF_USDA=1.639
NC_035082.1	63058252	.	G	T	.	.	MAF_USDA=1.639
NC_035082.1	63058274	.	C	A	.	.	MAF_USDA=2.459
NC_035082.1	63058361	.	G	C	.	.	MAF_INRAE=3.333;MAF_USDA=4.098
NC_035082.1	63058475	.	C	A	.	.	MAF_USDA=6.471
NC_035082.1	63058662	.	G	T	.	.	MAF_USDA=1.639
NC_035082.1	63059006	.	A	G	.	.	MAF_INRAE=48.101;MAF_USDA=31.176
NC_035082.1	63059112	.	C	A	.	.	MAF_INRAE=13.291;MAF_USDA=22.353
NC_035082.1	63059152	.	T	C	.	.	MAF_USDA=1.639
NC_035082.1	63059201	.	A	C	.	.	MAF_USDA=2.459
NC_035082.1	63059202	.	A	C	.	.	MAF_INRAE=5.263;MAF_USDA=4.167
NC_035082.1	63059246	.	T	A	.	.	MAF_INRAE=40.0;MAF_USDA=39.583
NC_035082.1	63059256	.	C	T	.	.	MAF_INRAE=10.833;MAF_USDA=29.167
NC_035082.1	63059291	.	T	G	.	.	MAF_USDA=4.167
NC_035082.1	63059428	.	T	A	.	.	MAF_USDA=9.412
NC_035082.1	63059470	.	T	C	.	.	MAF_INRAE=13.291;MAF_USDA=29.412
NC_035082.1	63059531	.	G	A	.	.	MAF_INRAE=12.658;MAF_USDA=28.824
NC_035082.1	63059538	.	C	T	.	.	MAF_INRAE=32.278;MAF_USDA=34.706
NC_035082.1	63059556	.	C	T	.	.	MAF_INRAE=4.167;MAF_USDA=2.459
NC_035082.1	63059725	.	C	T	.	.	MAF_INRAE=3.333;MAF_USDA=4.098
NC_035082.1	63059792	.	T	C	.	.	MAF_USDA=3.279
NC_035082.1	63059817	.	C	T	.	.	MAF_INRAE=46.835;MAF_USDA=41.667
NC_035082.1	63059819	.	C	T	.	.	MAF_INRAE=50.0;MAF_USDA=41.667
NC_035082.1	63059826	.	T	G	.	.	MAF_INRAE=50.0;MAF_USDA=41.667
NC_035082.1	63059828	.	T	A	.	.	MAF_INRAE=50.0;MAF_USDA=41.667
NC_035082.1	63059845	.	G	A	.	.	MAF_USDA=12.353
NC_035082.1	63059881	.	T	C	.	.	MAF_INRAE=38.608;MAF_USDA=14.706
NC_035082.1	63059935	.	A	C	.	.	MAF_INRAE=3.333
NC_035082.1	63059947	.	T	C	.	.	MAF_USDA=2.083
NC_035082.1	63060119	.	A	G	.	.	MAF_INRAE=4.167;MAF_USDA=2.459
NC_035082.1	63060151	.	A	T	.	.	MAF_USDA=8.197
NC_035082.1	63060192	.	A	T	.	.	MAF_INRAE=21.519;MAF_USDA=7.647
NC_035082.1	63060200	.	T	C	.	.	MAF_INRAE=24.051;MAF_USDA=13.529
NC_035082.1	63060201	.	A	G	.	.	MAF_INRAE=28.333;MAF_USDA=12.941
NC_035082.1	63060203	.	A	C	.	.	MAF_INRAE=28.333;MAF_USDA=13.529
NC_035082.1	63060210	.	A	T	.	.	MAF_INRAE=24.051;MAF_USDA=12.941
NC_035082.1	63060215	.	A	G	.	.	MAF_USDA=4.706
NC_035082.1	63060313	.	A	G	.	.	MAF_USDA=10.417
NC_035082.1	63060332	.	T	C	.	.	MAF_INRAE=15.789;MAF_USDA=26.19
NC_035082.1	63060450	.	T	A	.	.	MAF_INRAE=39.241;MAF_USDA=37.5
NC_035082.1	63060462	.	C	T	.	.	MAF_INRAE=13.291;MAF_USDA=29.167
NC_035082.1	63060478	.	A	T	.	.	MAF_USDA=2.459
NC_035082.1	63060559	.	T	C	.	.	MAF_USDA=10.714
NC_035082.1	63060760	.	C	T	.	.	MAF_USDA=12.5
NC_035082.1	63060763	.	C	T	.	.	MAF_INRAE=39.873;MAF_USDA=14.706
NC_035082.1	63060826	.	G	A	.	.	MAF_INRAE=39.873;MAF_USDA=21.176
NC_035082.1	63060976	.	A	T	.	.	MAF_INRAE=39.873;MAF_USDA=14.706
NC_035082.1	63060978	.	G	A	.	.	MAF_INRAE=4.167;MAF_USDA=2.459
NC_035082.1	63061060	.	G	T	.	.	MAF_INRAE=39.873;MAF_USDA=14.706
NC_035082.1	63061337	.	T	G	.	.	MAF_USDA=6.557
NC_035082.1	63061556	.	A	G	.	.	MAF_USDA=12.5
NC_035082.1	63061632	.	T	C	.	.	MAF_USDA=7.647
NC_035082.1	63061714	.	C	T	.	.	MAF_USDA=5.738
NC_035082.1	63061775	.	A	T	.	.	MAF_INRAE=3.333
NC_035082.1	63061778	.	A	T	.	.	MAF_INRAE=34.167
NC_035082.1	63061781	.	A	T	.	.	MAF_INRAE=37.5
NC_035082.1	63061872	.	T	A	.	.	MAF_INRAE=1.667
NC_035082.1	63062076	.	G	T	.	.	MAF_INRAE=4.167;MAF_USDA=4.918
NC_035082.1	63062203	.	A	G	.	.	MAF_USDA=1.639
NC_035082.1	63062276	.	G	A	.	.	MAF_USDA=6.471
NC_035082.1	63062292	.	A	T	.	.	MAF_USDA=7.377
NC_035082.1	63062390	.	G	A	.	.	MAF_USDA=1.639
NC_035082.1	63062798	.	G	C	.	.	MAF_INRAE=39.241;MAF_USDA=16.471
NC_035082.1	63062828	.	A	C	.	.	MAF_INRAE=31.013;MAF_USDA=27.647
NC_035082.1	63062897	.	C	T	.	.	MAF_INRAE=39.873;MAF_USDA=15.882
NC_035082.1	63062949	.	G	C	.	.	MAF_INRAE=24.051;MAF_USDA=2.459
NC_035082.1	63063041	.	T	A	.	.	MAF_USDA=4.167
NC_035082.1	63063042	.	A	T	.	.	MAF_USDA=4.217
NC_035082.1	63063059	.	T	G	.	.	MAF_INRAE=39.873;MAF_USDA=26.471
NC_035082.1	63063333	.	A	G	.	.	MAF_INRAE=5.0;MAF_USDA=10.0
NC_035082.1	63063380	.	G	A	.	.	MAF_USDA=1.639
NC_035082.1	63063535	.	A	T	.	.	MAF_INRAE=24.051
NC_035082.1	63063538	.	T	C	.	.	MAF_INRAE=4.167;MAF_USDA=4.918
NC_035082.1	63064125	.	C	A	.	.	MAF_USDA=8.824
NC_035082.1	63064202	.	A	C	.	.	MAF_INRAE=26.582;MAF_USDA=33.529
NC_035082.1	63064400	.	G	C	.	.	MAF_USDA=4.918
NC_035082.1	63065049	.	C	T	.	.	MAF_USDA=4.167
NC_035082.1	63065135	.	G	T	.	.	MAF_USDA=6.25
NC_035082.1	63066184	.	C	T	.	.	MAF_INRAE=8.333;MAF_USDA=5.882
NC_035082.1	63066229	.	T	G	.	.	MAF_INRAE=3.333
NC_035082.1	63066283	.	C	T	.	.	MAF_INRAE=10.127;MAF_USDA=21.176
NC_035082.1	63066284	.	G	A	.	.	MAF_USDA=3.529
NC_035082.1	63066415	.	G	A	.	.	MAF_INRAE=12.025;MAF_USDA=2.459
NC_035082.1	63066416	.	G	C	.	.	MAF_USDA=2.459
NC_035082.1	63066417	.	G	T	.	.	MAF_USDA=2.459
NC_035082.1	63066443	.	C	T	.	.	MAF_INRAE=43.038;MAF_USDA=40.588
NC_035082.1	63066491	.	G	A	.	.	MAF_USDA=2.459
NC_035082.1	63066501	.	G	T	.	.	MAF_USDA=2.941
NC_035082.1	63066762	.	G	T	.	.	MAF_USDA=1.639
NC_035082.1	63066783	.	G	A	.	.	MAF_INRAE=14.557;MAF_USDA=44.706
NC_035082.1	63066872	.	T	C	.	.	MAF_INRAE=8.228;MAF_USDA=5.294
NC_035082.1	63066873	.	A	T	.	.	MAF_INRAE=47.5;MAF_USDA=48.824
NC_035082.1	63067123	.	T	G	.	.	MAF_INRAE=7.5;MAF_USDA=10.714
NC_035082.1	63067133	.	T	A	.	.	MAF_USDA=4.118
NC_035082.1	63067136	.	T	C	.	.	MAF_USDA=4.118
NC_035082.1	63067261	.	G	A	.	.	MAF_USDA=1.639
NC_035082.1	63067371	.	C	A	.	.	MAF_INRAE=38.608;MAF_USDA=14.706
NC_035082.1	63067405	.	C	A	.	.	MAF_INRAE=5.263;MAF_USDA=4.167
NC_035082.1	63067442	.	T	C	.	.	MAF_INRAE=21.053;MAF_USDA=30.0
NC_035082.1	63067459	.	C	A	.	.	MAF_INRAE=23.418;MAF_USDA=2.459
NC_035082.1	63067486	.	C	T	.	.	MAF_INRAE=4.167;MAF_USDA=9.836
NC_035082.1	63067488	.	C	T	.	.	MAF_USDA=5.294
NC_035082.1	63067504	.	C	A	.	.	MAF_USDA=1.639
NC_035082.1	63067537	.	T	A	.	.	MAF_INRAE=21.053;MAF_USDA=2.353
NC_035082.1	63067660	.	C	A	.	.	MAF_USDA=4.918
NC_035082.1	63067662	.	C	A	.	.	MAF_USDA=4.098
NC_035082.1	63067680	.	C	G	.	.	MAF_INRAE=12.025;MAF_USDA=12.353
NC_035082.1	63067759	.	G	A	.	.	MAF_INRAE=4.167;MAF_USDA=5.738
NC_035082.1	63067884	.	C	A	.	.	MAF_INRAE=15.823;MAF_USDA=17.059
NC_035082.1	63067927	.	C	T	.	.	MAF_INRAE=9.494;MAF_USDA=5.294
NC_035082.1	63067964	.	G	A	.	.	MAF_INRAE=13.291;MAF_USDA=15.294
NC_035082.1	63067988	.	G	A	.	.	MAF_INRAE=24.051;MAF_USDA=17.647
NC_035082.1	63067996	.	T	A	.	.	MAF_USDA=10.417
NC_035082.1	63068097	.	A	C	.	.	MAF_USDA=9.412
NC_035082.1	63068120	.	A	G	.	.	MAF_INRAE=3.333;MAF_USDA=14.706
NC_035082.1	63068131	.	T	C	.	.	MAF_INRAE=6.667;MAF_USDA=15.882
NC_035082.1	63068133	.	T	A	.	.	MAF_USDA=3.279
NC_035082.1	63068146	.	C	A	.	.	MAF_USDA=1.667
NC_035082.1	63068167	.	T	C	.	.	MAF_INRAE=5.0
NC_035082.1	63068170	.	A	T	.	.	MAF_INRAE=29.114;MAF_USDA=41.765
NC_035082.1	63068187	.	A	T	.	.	MAF_INRAE=9.494;MAF_USDA=4.706
NC_035082.1	63068194	.	C	A	.	.	MAF_INRAE=4.167;MAF_USDA=1.176
NC_035082.1	63068198	.	C	A	.	.	MAF_INRAE=20.886;MAF_USDA=45.294
NC_035082.1	63068200	.	T	C	.	.	MAF_INRAE=4.167;MAF_USDA=5.738
NC_035082.1	63068218	.	A	C	.	.	MAF_INRAE=36.076;MAF_USDA=11.176
NC_035082.1	63068219	.	A	T	.	.	MAF_INRAE=21.053;MAF_USDA=2.941
NC_035082.1	63068304	.	C	T	.	.	MAF_USDA=2.459
NC_035082.1	63068338	.	C	T	.	.	MAF_USDA=1.639
NC_035082.1	63068415	.	G	C	.	.	MAF_INRAE=9.494;MAF_USDA=3.529
NC_035082.1	63068499	.	C	T	.	.	MAF_INRAE=5.0;MAF_USDA=4.098
NC_035082.1	63068616	.	C	A	.	.	MAF_USDA=1.639
NC_035082.1	63068626	.	C	A	.	.	MAF_INRAE=12.025;MAF_USDA=13.529
NC_035082.1	63068646	.	C	T	.	.	MAF_INRAE=12.025;MAF_USDA=2.459
NC_035082.1	63068696	.	C	A	.	.	MAF_INRAE=13.291;MAF_USDA=26.471
NC_035082.1	63068698	.	C	A	.	.	MAF_INRAE=9.167;MAF_USDA=26.471
NC_035082.1	63068730	.	G	T	.	.	MAF_INRAE=13.291;MAF_USDA=21.176
NC_035082.1	63068735	.	A	C	.	.	MAF_INRAE=13.291;MAF_USDA=21.176
NC_035082.1	63068741	.	G	T	.	.	MAF_INRAE=13.291;MAF_USDA=21.765
NC_035082.1	63068812	.	A	G	.	.	MAF_USDA=1.765
NC_035082.1	63068896	.	G	T	.	.	MAF_USDA=2.083
NC_035082.1	63069000	.	G	A	.	.	MAF_INRAE=9.167;MAF_USDA=14.881
NC_035082.1	63069188	.	C	A	.	.	MAF_INRAE=42.405
NC_035082.1	63069194	.	C	T	.	.	MAF_INRAE=3.333
NC_035082.1	63069216	.	T	C	.	.	MAF_USDA=1.176
NC_035082.1	63069299	.	C	T	.	.	MAF_USDA=2.459
NC_035082.1	63069309	.	A	G	.	.	MAF_USDA=2.941
NC_035082.1	63069348	.	CCACATCTACTTA	CCACATCTACTTT	.	.	MAF_USDA=4.167
NC_035082.1	63069390	.	G	C	.	.	MAF_USDA=1.639
NC_035082.1	63069391	.	C	T	.	.	MAF_INRAE=24.051;MAF_USDA=37.647
NC_035082.1	63069418	.	G	A	.	.	MAF_INRAE=21.053;MAF_USDA=2.941
NC_035082.1	63069426	.	G	T	.	.	MAF_USDA=2.083
NC_035082.1	63069451	.	A	G	.	.	MAF_USDA=28.824
NC_035082.1	63069462	.	G	T	.	.	MAF_INRAE=37.342;MAF_USDA=38.824
NC_035082.1	63069511	.	T	G	.	.	MAF_USDA=5.738
NC_035082.1	63069558	.	A	G	.	.	MAF_INRAE=43.038;MAF_USDA=44.118
NC_035082.1	63069615	.	A	G	.	.	MAF_INRAE=20.886
NC_035082.1	63069620	.	C	T	.	.	MAF_USDA=4.918
NC_035082.1	63069652	.	G	C	.	.	MAF_USDA=1.639
NC_035082.1	63069661	.	C	T	.	.	MAF_USDA=1.639
NC_035082.1	63069662	.	C	G	.	.	MAF_USDA=1.639
NC_035082.1	63069683	.	G	A	.	.	MAF_INRAE=24.051;MAF_USDA=12.941
NC_035082.1	63069689	.	A	C	.	.	MAF_USDA=1.639
NC_035082.1	63069698	.	C	T	.	.	MAF_USDA=4.167
NC_035082.1	63069703	.	G	A	.	.	MAF_INRAE=12.025;MAF_USDA=2.459
NC_035082.1	63069734	.	G	C	.	.	MAF_INRAE=28.481;MAF_USDA=45.882
NC_035082.1	63069738	.	T	A	.	.	MAF_USDA=1.639
NC_035082.1	63069752	.	C	T	.	.	MAF_INRAE=25.949;MAF_USDA=2.941
NC_035082.1	63069762	.	C	T	.	.	MAF_USDA=6.471
NC_035082.1	63069794	.	G	A	.	.	MAF_USDA=6.25
NC_035082.1	63069795	.	G	A	.	.	MAF_USDA=6.25
NC_035082.1	63069811	.	T	G	.	.	MAF_INRAE=6.667;MAF_USDA=47.647
NC_035082.1	63069824	.	A	G	.	.	MAF_INRAE=10.127;MAF_USDA=24.118
NC_035082.1	63069873	.	C	A	.	.	MAF_USDA=1.639
NC_035082.1	63069893	.	T	C	.	.	MAF_INRAE=8.333;MAF_USDA=12.353
NC_035082.1	63069994	.	G	C	.	.	MAF_INRAE=4.167;MAF_USDA=1.176
NC_035082.1	63070060	.	C	T	.	.	MAF_INRAE=6.667;MAF_USDA=5.882
NC_035082.1	63070097	.	C	T	.	.	MAF_USDA=1.639
NC_035082.1	63070098	.	G	A	.	.	MAF_USDA=1.639
NC_035082.1	63070132	.	C	A	.	.	MAF_USDA=2.459
NC_035082.1	63070142	.	C	G	.	.	MAF_INRAE=5.0
NC_035082.1	63070173	.	T	G	.	.	MAF_INRAE=45.57;MAF_USDA=14.706
NC_035082.1	63070233	.	A	G	.	.	MAF_USDA=2.083
NC_035082.1	63070348	.	C	T	.	.	MAF_USDA=1.639
NC_035082.1	63070358	.	A	C	.	.	MAF_USDA=4.098
NC_035082.1	63070403	.	C	T	.	.	MAF_USDA=25.882
NC_035082.1	63070549	.	G	T	.	.	MAF_USDA=1.639
NC_035082.1	63070550	.	G	A	.	.	MAF_USDA=1.639
NC_035082.1	63070624	.	G	T	.	.	MAF_INRAE=28.481;MAF_USDA=39.344
NC_035082.1	63070648	.	T	A	.	.	MAF_USDA=11.207
NC_035082.1	63070649	.	A	T	.	.	MAF_USDA=10.656
NC_035082.1	63070655	.	G	T	.	.	MAF_INRAE=48.734;MAF_USDA=47.024
NC_035082.1	63070670	.	C	A	.	.	MAF_INRAE=6.667
NC_035082.1	63070681	.	C	T	.	.	MAF_INRAE=43.671;MAF_USDA=20.588
NC_035082.1	63070826	.	C	T	.	.	MAF_INRAE=2.5
NC_035082.1	63070904	.	G	A	.	.	MAF_INRAE=24.684;MAF_USDA=15.294
NC_035082.1	63071046	.	A	T	.	.	MAF_INRAE=38.608;MAF_USDA=22.353
NC_035082.1	63071063	.	T	G	.	.	MAF_USDA=10.0
NC_035082.1	63071116	.	G	T	.	.	MAF_USDA=2.459
NC_035082.1	63071203	.	T	G	.	.	MAF_USDA=7.647
NC_035082.1	63071204	.	G	A	.	.	MAF_INRAE=6.329;MAF_USDA=6.557
NC_035082.1	63071213	.	T	A	.	.	MAF_USDA=1.639
NC_035082.1	63071245	.	G	A	.	.	MAF_INRAE=48.101;MAF_USDA=37.647
NC_035082.1	63071262	.	G	T	.	.	MAF_INRAE=6.667
NC_035082.1	63071324	.	T	C	.	.	MAF_INRAE=25.949;MAF_USDA=14.118
NC_035082.1	63071325	.	G	A	.	.	MAF_INRAE=38.333;MAF_USDA=45.294
NC_035082.1	63071491	.	T	A	.	.	MAF_INRAE=22.152;MAF_USDA=23.529
NC_035082.1	63071507	.	A	C	.	.	MAF_USDA=4.167
NC_035082.1	63071564	.	C	T	.	.	MAF_USDA=2.353
NC_035082.1	63071582	.	C	G	.	.	MAF_USDA=4.918
NC_035082.1	63071877	.	C	T	.	.	MAF_INRAE=34.177;MAF_USDA=40.0
NC_035082.1	63071967	.	T	C	.	.	MAF_INRAE=10.526;MAF_USDA=17.647
NC_035082.1	63072216	.	G	T	.	.	MAF_INRAE=16.456;MAF_USDA=6.471
NC_035082.1	63072237	.	A	C	.	.	MAF_USDA=2.459
NC_035082.1	63072279	.	T	C	.	.	MAF_USDA=10.0
NC_035082.1	63072290	.	T	A	.	.	MAF_USDA=10.0
NC_035082.1	63072313	.	C	G	.	.	MAF_USDA=3.279
NC_035082.1	63072354	.	T	C	.	.	MAF_INRAE=13.924;MAF_USDA=11.176
NC_035082.1	63072375	.	A	G	.	.	MAF_INRAE=13.924;MAF_USDA=12.353
NC_035082.1	63072397	.	C	A	.	.	MAF_USDA=4.167
NC_035082.1	63072559	.	G	A	.	.	MAF_INRAE=6.329
NC_035082.1	63072570	.	A	T	.	.	MAF_INRAE=31.646;MAF_USDA=36.471
NC_035082.1	63072591	.	C	G	.	.	MAF_USDA=1.639
NC_035082.1	63072703	.	C	T	.	.	MAF_INRAE=12.025;MAF_USDA=17.647
NC_035082.1	63072876	.	G	T	.	.	MAF_USDA=1.639
NC_035082.1	63073087	.	C	T	.	.	MAF_USDA=22.917
NC_035082.1	63073096	.	C	G	.	.	MAF_USDA=2.459
NC_035082.1	63073107	.	C	G	.	.	MAF_USDA=6.557
NC_035082.1	63073432	.	G	T	.	.	MAF_USDA=4.167
NC_035082.1	63073507	.	C	A	.	.	MAF_USDA=3.279
NC_035082.1	63073524	.	G	T	.	.	MAF_INRAE=13.924;MAF_USDA=10.0
NC_035082.1	63073612	.	C	T	.	.	MAF_INRAE=6.667;MAF_USDA=21.765
NC_035082.1	63073694	.	C	G	.	.	MAF_USDA=4.098
NC_035082.1	63073720	.	G	C	.	.	MAF_INRAE=22.785;MAF_USDA=17.647
NC_035082.1	63073764	.	G	A	.	.	MAF_INRAE=13.924;MAF_USDA=11.176
NC_035082.1	63073792	.	T	C	.	.	MAF_INRAE=47.468;MAF_USDA=45.882
NC_035082.1	63073845	.	C	T	.	.	MAF_INRAE=13.924;MAF_USDA=8.235
NC_035082.1	63073850	.	C	A	.	.	MAF_INRAE=13.924;MAF_USDA=11.176
NC_035082.1	63073863	.	A	G	.	.	MAF_INRAE=15.789
NC_035082.1	63073878	.	C	G	.	.	MAF_INRAE=20.886;MAF_USDA=12.5
NC_035082.1	63073903	.	C	A	.	.	MAF_INRAE=47.468;MAF_USDA=25.882
NC_035082.1	63073919	.	G	A	.	.	MAF_INRAE=3.333
NC_035082.1	63073935	.	T	C	.	.	MAF_INRAE=20.886;MAF_USDA=29.412
NC_035082.1	63074033	.	A	G	.	.	MAF_USDA=1.639
NC_035082.1	63074090	.	A	T	.	.	MAF_INRAE=15.789
NC_035082.1	63074242	.	C	T	.	.	MAF_USDA=2.459
NC_035082.1	63074243	.	G	A	.	.	MAF_USDA=1.639
NC_035082.1	63074263	.	G	C	.	.	MAF_INRAE=3.333
NC_035082.1	63074310	.	G	C	.	.	MAF_INRAE=24.051;MAF_USDA=9.016
NC_035082.1	63074314	.	C	T	.	.	MAF_USDA=3.279
NC_035082.1	63074446	.	G	A	.	.	MAF_INRAE=13.924;MAF_USDA=10.588
NC_035082.1	63074544	.	C	T	.	.	MAF_INRAE=5.833;MAF_USDA=4.098
NC_035082.1	63074639	.	C	G	.	.	MAF_USDA=10.417
NC_035082.1	63074654	.	G	A	.	.	MAF_USDA=4.706
NC_035082.1	63074656	.	A	C	.	.	MAF_INRAE=31.579;MAF_USDA=39.412
NC_035082.1	63077589	.	G	T	.	.	MAF_USDA=4.167
NC_035082.1	63077689	.	A	T	.	.	MAF_USDA=1.639
NC_035082.1	63077697	.	T	C	.	.	MAF_INRAE=11.392;MAF_USDA=18.235
NC_035082.1	63077763	.	T	A	.	.	MAF_INRAE=7.595;MAF_USDA=10.588
NC_035082.1	63078054	.	C	A	.	.	MAF_INRAE=20.253
NC_035082.1	63078067	.	G	A	.	.	MAF_USDA=4.118
NC_035082.1	63078220	.	A	C	.	.	MAF_USDA=3.279
NC_035082.1	63078449	.	A	T	.	.	MAF_USDA=10.656
NC_035082.1	63078601	.	C	T	.	.	MAF_USDA=4.167
NC_035082.1	63078628	.	G	T	.	.	MAF_USDA=1.639
NC_035082.1	63078761	.	A	G	.	.	MAF_USDA=1.639
NC_035082.1	63078802	.	G	T	.	.	MAF_INRAE=13.924;MAF_USDA=12.353
NC_035082.1	63078838	.	G	C	.	.	MAF_USDA=4.167
NC_035082.1	63078945	.	G	A	.	.	MAF_INRAE=13.924;MAF_USDA=11.765
NC_035082.1	63079032	.	G	A	.	.	MAF_INRAE=27.848;MAF_USDA=20.0
NC_035082.1	63079056	.	C	A	.	.	MAF_USDA=3.529
NC_035082.1	63079283	.	G	A	.	.	MAF_USDA=10.417
NC_035082.1	63079378	.	T	C	.	.	MAF_INRAE=12.025;MAF_USDA=18.235
NC_035082.1	63079450	.	C	A	.	.	MAF_USDA=8.824
NC_035082.1	63079477	.	T	A	.	.	MAF_USDA=2.459
NC_035082.1	63079647	.	C	A	.	.	MAF_INRAE=12.025;MAF_USDA=16.071
NC_035082.1	63079697	.	G	A	.	.	MAF_USDA=1.639
NC_035082.1	63079722	.	C	A	.	.	MAF_USDA=5.738
NC_035082.1	63079739	.	G	A	.	.	MAF_USDA=3.279
NC_035082.1	63079756	.	T	C	.	.	MAF_INRAE=46.835;MAF_USDA=40.0
NC_035082.1	63079846	.	G	A	.	.	MAF_INRAE=16.456;MAF_USDA=14.706
NC_035082.1	63079920	.	T	G	.	.	MAF_USDA=2.459
NC_035082.1	63079999	.	A	G	.	.	MAF_INRAE=27.848;MAF_USDA=20.0
NC_035082.1	63080071	.	C	A	.	.	MAF_INRAE=27.215;MAF_USDA=21.176
NC_035082.1	63080095	.	T	A	.	.	MAF_USDA=1.639
NC_035082.1	63080306	.	C	T	.	.	MAF_USDA=1.639
NC_035082.1	63080309	.	A	T	.	.	MAF_USDA=1.639
NC_035082.1	63080324	.	A	G	.	.	MAF_USDA=2.459
NC_035082.1	63080329	.	A	G	.	.	MAF_USDA=1.639
NC_035082.1	63080441	.	T	C	.	.	MAF_INRAE=12.025;MAF_USDA=17.647
NC_035082.1	63080539	.	T	A	.	.	MAF_INRAE=2.5
NC_035082.1	63080543	.	C	T	.	.	MAF_INRAE=11.392;MAF_USDA=17.059
NC_035082.1	63080663	.	C	G	.	.	MAF_USDA=1.639
NC_035082.1	63080728	.	T	G	.	.	MAF_INRAE=20.253
NC_035082.1	63080737	.	A	T	.	.	MAF_USDA=1.639
NC_035082.1	63080754	.	C	A	.	.	MAF_INRAE=16.456;MAF_USDA=17.647
NC_035082.1	63080769	.	G	T	.	.	MAF_USDA=1.639
NC_035082.1	63080880	.	C	G	.	.	MAF_USDA=4.167
NC_035082.1	63081039	.	A	G	.	.	MAF_INRAE=10.0;MAF_USDA=16.867
NC_035082.1	63081054	.	T	A	.	.	MAF_USDA=2.083
NC_035082.1	63081195	.	A	C	.	.	MAF_USDA=8.929
NC_035082.1	63081225	.	A	C	.	.	MAF_USDA=1.695
NC_035082.1	63081248	.	G	T	.	.	MAF_USDA=12.048
NC_035082.1	63081273	.	G	A	.	.	MAF_USDA=26.087
NC_035082.1	63081325	.	G	A	.	.	MAF_INRAE=20.0;MAF_USDA=27.083
NC_035082.1	63081351	.	T	G	.	.	MAF_INRAE=12.658;MAF_USDA=17.647
NC_035082.1	63081439	.	T	C	.	.	MAF_INRAE=2.632;MAF_USDA=4.167
NC_035082.1	63081937	.	C	T	.	.	MAF_USDA=36.957
NC_035082.1	63082180	.	G	C	.	.	MAF_USDA=20.833
NC_035082.1	63082349	.	A	G	.	.	MAF_USDA=4.918
NC_035082.1	63082576	.	G	C	.	.	MAF_INRAE=9.167
NC_035082.1	63082638	.	A	G	.	.	MAF_INRAE=7.5
NC_035082.1	63082712	.	C	G	.	.	MAF_USDA=16.667
NC_035082.1	63082749	.	T	C	.	.	MAF_INRAE=5.263;MAF_USDA=10.0
NC_035082.1	63082769	.	G	C	.	.	MAF_INRAE=6.667;MAF_USDA=27.083
NC_035082.1	63082804	.	T	C	.	.	MAF_USDA=1.639
NC_035082.1	63082828	.	A	T	.	.	MAF_INRAE=1.667
NC_035082.1	63082832	.	A	C	.	.	MAF_INRAE=13.333;MAF_USDA=32.738
NC_035082.1	63082885	.	G	A	.	.	MAF_USDA=4.118
NC_035082.1	63082970	.	C	A	.	.	MAF_USDA=18.235
NC_035082.1	63082971	.	A	G	.	.	MAF_USDA=18.235
NC_035082.1	63082978	.	T	G	.	.	MAF_USDA=17.059
NC_035082.1	63082990	.	C	T	.	.	MAF_USDA=3.279
NC_035082.1	63082995	.	G	C	.	.	MAF_USDA=9.016
NC_035082.1	63083002	.	G	A	.	.	MAF_USDA=7.377
NC_035082.1	63083067	.	C	A	.	.	MAF_INRAE=12.025;MAF_USDA=14.706
NC_035082.1	63083080	.	G	A	.	.	MAF_INRAE=13.924;MAF_USDA=11.765
NC_035082.1	63083150	.	T	A	.	.	MAF_INRAE=13.924;MAF_USDA=11.765
NC_035082.1	63083184	.	T	A	.	.	MAF_USDA=2.459
NC_035082.1	63083431	.	A	T	.	.	MAF_USDA=2.459
NC_035082.1	63083455	.	C	A	.	.	MAF_USDA=1.639
NC_035082.1	63083463	.	C	T	.	.	MAF_USDA=2.459
NC_035082.1	63083464	.	A	C	.	.	MAF_USDA=2.459
NC_035082.1	63083472	.	T	A	.	.	MAF_USDA=1.639
NC_035082.1	63083478	.	G	A	.	.	MAF_USDA=2.459
NC_035082.1	63083622	.	C	A	.	.	MAF_USDA=2.459
NC_035082.1	63083651	.	T	G	.	.	MAF_INRAE=12.025;MAF_USDA=16.471
NC_035082.1	63083737	.	T	A	.	.	MAF_INRAE=12.025;MAF_USDA=10.119
NC_035082.1	63083793	.	C	A	.	.	MAF_USDA=2.459
NC_035082.1	63083819	.	G	T	.	.	MAF_INRAE=12.025;MAF_USDA=16.471
NC_035082.1	63083822	.	T	C	.	.	MAF_USDA=1.639
NC_035082.1	63083831	.	G	A	.	.	MAF_USDA=2.459
NC_035082.1	63083867	.	A	G	.	.	MAF_INRAE=16.456;MAF_USDA=4.118
NC_035082.1	63083885	.	C	T	.	.	MAF_USDA=1.639
NC_035082.1	63084012	.	C	A	.	.	MAF_INRAE=12.025;MAF_USDA=16.471
NC_035082.1	63084069	.	C	G	.	.	MAF_USDA=1.639
NC_035082.1	63084079	.	A	G	.	.	MAF_USDA=3.279
NC_035082.1	63084080	.	C	A	.	.	MAF_USDA=3.279
NC_035082.1	63084237	.	T	G	.	.	MAF_INRAE=21.053;MAF_USDA=17.059
NC_035082.1	63084726	.	G	A	.	.	MAF_USDA=1.639
NC_035082.1	63084782	.	G	T	.	.	MAF_USDA=1.639
NC_035082.1	63084822	.	G	A	.	.	MAF_INRAE=6.667
NC_035082.1	63084885	.	C	A	.	.	MAF_USDA=1.639
NC_035082.1	63084967	.	T	C	.	.	MAF_USDA=1.639
NC_035082.1	63085100	.	T	C	.	.	MAF_USDA=4.167
NC_035082.1	63085141	.	C	G	.	.	MAF_INRAE=29.747;MAF_USDA=13.529
NC_035082.1	63085190	.	A	T	.	.	MAF_USDA=2.459
NC_035082.1	63085242	.	G	A	.	.	MAF_INRAE=41.772;MAF_USDA=41.176
NC_035082.1	63085314	.	C	T	.	.	MAF_USDA=4.098
NC_035082.1	63085414	.	C	T	.	.	MAF_INRAE=13.924;MAF_USDA=11.765
NC_035082.1	63085498	.	G	A	.	.	MAF_USDA=2.353
NC_035082.1	63085581	.	C	G	.	.	MAF_USDA=10.417
NC_035082.1	63085653	.	A	T	.	.	MAF_USDA=4.098
NC_035082.1	63085739	.	A	T	.	.	MAF_INRAE=4.43;MAF_USDA=4.167
NC_035082.1	63085740	.	C	T	.	.	MAF_USDA=2.353
NC_035082.1	63085762	.	C	G	.	.	MAF_USDA=1.639
NC_035082.1	63085827	.	C	T	.	.	MAF_USDA=4.098
NC_035082.1	63085895	.	G	T	.	.	MAF_USDA=1.639
NC_035082.1	63085906	.	G	T	.	.	MAF_USDA=15.574
NC_035082.1	63086071	.	A	G	.	.	MAF_USDA=6.557
NC_035082.1	63086204	.	C	T	.	.	MAF_USDA=2.083
NC_035082.1	63086261	.	C	T	.	.	MAF_INRAE=28.481;MAF_USDA=17.647
NC_035082.1	63086283	.	T	C	.	.	MAF_INRAE=28.481;MAF_USDA=44.706
NC_035082.1	63086285	.	C	T	.	.	MAF_INRAE=10.0;MAF_USDA=12.941
NC_035082.1	63086315	.	C	A	.	.	MAF_INRAE=28.481;MAF_USDA=44.706
NC_035082.1	63086339	.	T	C	.	.	MAF_USDA=4.918
NC_035082.1	63086419	.	A	G	.	.	MAF_USDA=1.639
NC_035082.1	63086425	.	C	G	.	.	MAF_USDA=6.25
NC_035082.1	63086464	.	T	C	.	.	MAF_USDA=2.083
NC_035082.1	63086476	.	T	G	.	.	MAF_USDA=1.639
NC_035082.1	63086492	.	G	A	.	.	MAF_USDA=1.639
NC_035082.1	63086558	.	G	A	.	.	MAF_USDA=4.918
NC_035082.1	63086573	.	A	G	.	.	MAF_USDA=12.353
NC_035082.1	63086630	.	T	C	.	.	MAF_INRAE=16.456;MAF_USDA=3.529
NC_035082.1	63086647	.	G	A	.	.	MAF_INRAE=15.789;MAF_USDA=4.098
NC_035082.1	63086693	.	A	G	.	.	MAF_USDA=3.279
NC_035082.1	63086756	.	G	A	.	.	MAF_USDA=1.639
NC_035082.1	63086823	.	C	G	.	.	MAF_USDA=12.295
NC_035082.1	63086910	.	C	A	.	.	MAF_USDA=4.167
NC_035082.1	63086967	.	C	T	.	.	MAF_USDA=2.083
NC_035082.1	63087073	.	T	C	.	.	MAF_USDA=2.353
NC_035082.1	63087112	.	T	C	.	.	MAF_USDA=4.167
NC_035082.1	63087182	.	G	A	.	.	MAF_INRAE=13.924;MAF_USDA=11.765
NC_035082.1	63087183	.	T	C	.	.	MAF_USDA=2.459
NC_035082.1	63087264	.	T	C	.	.	MAF_INRAE=29.747;MAF_USDA=25.294
NC_035082.1	63087513	.	G	A	.	.	MAF_USDA=8.235
NC_035082.1	63087536	.	C	T	.	.	MAF_USDA=3.279
NC_035082.1	63087541	.	C	A	.	.	MAF_USDA=2.083
NC_035082.1	63087603	.	A	T	.	.	MAF_USDA=1.667
NC_035082.1	63087654	.	G	C	.	.	MAF_USDA=1.639
NC_035082.1	63087858	.	G	T	.	.	MAF_USDA=4.167
NC_035082.1	63088130	.	G	T	.	.	MAF_INRAE=10.526;MAF_USDA=37.5
NC_035082.1	63088150	.	C	T	.	.	MAF_USDA=43.75
NC_035082.1	63088262	.	G	T	.	.	MAF_INRAE=1.667
NC_035082.1	63088263	.	G	A	.	.	MAF_INRAE=28.481;MAF_USDA=39.583
NC_035082.1	63088265	.	G	A	.	.	MAF_INRAE=10.833;MAF_USDA=22.917
NC_035082.1	63088318	.	A	C	.	.	MAF_INRAE=24.684;MAF_USDA=14.706
NC_035082.1	63088346	.	G	A	.	.	MAF_USDA=2.083
NC_035082.1	63088367	.	G	T	.	.	MAF_INRAE=29.114;MAF_USDA=49.412
NC_035082.1	63088454	.	G	A	.	.	MAF_INRAE=26.316;MAF_USDA=22.917
NC_035082.1	63088517	.	G	A	.	.	MAF_USDA=3.279
NC_035082.1	63088552	.	C	T	.	.	MAF_USDA=2.5
NC_035082.1	63088582	.	T	C	.	.	MAF_INRAE=5.696
NC_035082.1	63088625	.	C	T	.	.	MAF_USDA=2.5
NC_035082.1	63088667	.	C	T	.	.	MAF_USDA=3.279
NC_035082.1	63088668	.	G	A	.	.	MAF_INRAE=15.789;MAF_USDA=4.098
NC_035082.1	63088676	.	C	G	.	.	MAF_INRAE=13.924;MAF_USDA=10.588
NC_035082.1	63088741	.	T	C	.	.	MAF_INRAE=28.481;MAF_USDA=41.071
NC_035082.1	63088805	.	T	A	.	.	MAF_USDA=5.833
NC_035082.1	63088806	.	G	A	.	.	MAF_USDA=1.667
NC_035082.1	63088866	.	G	A	.	.	MAF_USDA=1.667
NC_035082.1	63088914	.	G	T	.	.	MAF_INRAE=13.924;MAF_USDA=11.905
NC_035082.1	63088918	.	G	T	.	.	MAF_USDA=2.083
NC_035082.1	63089205	.	G	T	.	.	MAF_USDA=1.667
NC_035082.1	63089218	.	G	A	.	.	MAF_USDA=10.714
NC_035082.1	63089245	.	A	T	.	.	MAF_USDA=4.167
NC_035082.1	63089258	.	C	T	.	.	MAF_USDA=6.25
NC_035082.1	63089363	.	A	G	.	.	MAF_USDA=12.5
NC_035082.1	63089466	.	T	G	.	.	MAF_USDA=13.333
NC_035082.1	63089511	.	T	A	.	.	MAF_INRAE=29.747;MAF_USDA=26.19
NC_035082.1	63089595	.	C	G	.	.	MAF_USDA=2.083
NC_035082.1	63089904	.	T	C	.	.	MAF_INRAE=15.789
NC_035082.1	63089916	.	T	A	.	.	MAF_USDA=8.824
NC_035082.1	63089939	.	A	G	.	.	MAF_INRAE=27.215;MAF_USDA=47.059
NC_035082.1	63089998	.	C	A	.	.	MAF_INRAE=15.789
NC_035082.1	63090018	.	G	A	.	.	MAF_INRAE=13.924;MAF_USDA=11.765
NC_035082.1	63090106	.	A	G	.	.	MAF_USDA=2.083
NC_035082.1	63090181	.	A	G	.	.	MAF_USDA=1.639
NC_035082.1	63090208	.	T	G	.	.	MAF_USDA=13.934
NC_035082.1	63090372	.	G	A	.	.	MAF_USDA=33.529
NC_035082.1	63090748	.	G	A	.	.	MAF_USDA=1.639
NC_035082.1	63090812	.	A	G	.	.	MAF_INRAE=16.456;MAF_USDA=4.118
NC_035082.1	63090965	.	C	G	.	.	MAF_USDA=6.25
NC_035082.1	63090996	.	G	A	.	.	MAF_USDA=1.639
NC_035082.1	63091003	.	A	T	.	.	MAF_INRAE=15.789;MAF_USDA=4.098
NC_035082.1	63091004	.	G	T	.	.	MAF_USDA=4.098
NC_035082.1	63091015	.	C	G	.	.	MAF_USDA=3.333
NC_035082.1	63091034	.	C	T	.	.	MAF_USDA=4.167
NC_035082.1	63091157	.	G	A	.	.	MAF_USDA=1.639
NC_035082.1	63091223	.	C	A	.	.	MAF_USDA=1.639
NC_035082.1	63091357	.	G	A	.	.	MAF_USDA=2.083
NC_035082.1	63091396	.	C	T	.	.	MAF_USDA=1.639
NC_035082.1	63091452	.	A	C	.	.	MAF_INRAE=28.481;MAF_USDA=45.294
NC_035082.1	63091465	.	T	A	.	.	MAF_USDA=1.639
NC_035082.1	63091569	.	C	A	.	.	MAF_USDA=3.39
NC_035082.1	63091574	.	G	T	.	.	MAF_INRAE=26.316;MAF_USDA=12.048
NC_035082.1	63091602	.	C	T	.	.	MAF_INRAE=8.228;MAF_USDA=6.627
NC_035082.1	63091661	.	A	T	.	.	MAF_USDA=1.667
NC_035082.1	63091664	.	T	G	.	.	MAF_INRAE=33.333
NC_035082.1	63091805	.	A	T	.	.	MAF_USDA=2.459
NC_035082.1	63091820	.	C	A	.	.	MAF_USDA=4.098
NC_035082.1	63091941	.	C	G	.	.	MAF_USDA=25.0
NC_035082.1	63092192	.	C	A	.	.	MAF_USDA=1.639
NC_035082.1	63092202	.	C	A	.	.	MAF_INRAE=28.481;MAF_USDA=45.882
NC_035082.1	63092255	.	C	G	.	.	MAF_USDA=4.918
NC_035082.1	63092257	.	A	G	.	.	MAF_USDA=4.918
NC_035082.1	63092262	.	C	A	.	.	MAF_USDA=4.918
NC_035082.1	63092265	.	C	T	.	.	MAF_USDA=4.918
NC_035082.1	63092266	.	G	A	.	.	MAF_USDA=4.918
NC_035082.1	63092271	.	G	A	.	.	MAF_USDA=2.459
NC_035082.1	63092322	.	G	A	.	.	MAF_USDA=1.639
NC_035082.1	63092404	.	A	C	.	.	MAF_USDA=1.639
NC_035082.1	63092414	.	ACAGC	ACAGT	.	.	MAF_USDA=32.609
NC_035082.1	63092439	.	G	T	.	.	MAF_USDA=3.279
NC_035082.1	63092443	.	C	G	.	.	MAF_INRAE=27.848;MAF_USDA=25.294
NC_035082.1	63092482	.	C	T	.	.	MAF_USDA=1.639
NC_035082.1	63092525	.	C	T	.	.	MAF_INRAE=27.848;MAF_USDA=47.059
NC_035082.1	63092622	.	G	A	.	.	MAF_USDA=1.639
NC_035082.1	63092651	.	A	T	.	.	MAF_USDA=4.098
NC_035082.1	63092667	.	A	C	.	.	MAF_INRAE=28.481;MAF_USDA=17.647
NC_035082.1	63092696	.	C	T	.	.	MAF_INRAE=29.114;MAF_USDA=24.118
NC_035082.1	63092739	.	G	C	.	.	MAF_USDA=8.824
NC_035082.1	63092756	.	T	C	.	.	MAF_INRAE=27.215;MAF_USDA=22.353
NC_035082.1	63092862	.	T	A	.	.	MAF_USDA=1.639
NC_035082.1	63092864	.	C	A	.	.	MAF_USDA=16.471
NC_035082.1	63092880	.	A	G	.	.	MAF_INRAE=27.848;MAF_USDA=47.647
NC_035082.1	63092930	.	T	G	.	.	MAF_INRAE=16.456;MAF_USDA=6.471
NC_035082.1	63092971	.	G	A	.	.	MAF_USDA=2.459
NC_035082.1	63093028	.	G	T	.	.	MAF_INRAE=15.789;MAF_USDA=1.639
NC_035082.1	63093097	.	T	A	.	.	MAF_USDA=1.639
NC_035082.1	63093465	.	T	G	.	.	MAF_USDA=1.639
NC_035082.1	63093497	.	G	A	.	.	MAF_INRAE=16.456;MAF_USDA=6.471
NC_035082.1	63093507	.	C	T	.	.	MAF_USDA=8.824
NC_035082.1	63093691	.	C	A	.	.	MAF_USDA=4.167
NC_035082.1	63093955	.	G	A	.	.	MAF_INRAE=27.215;MAF_USDA=22.941
NC_035082.1	63093974	.	T	G	.	.	MAF_INRAE=42.405;MAF_USDA=30.0
NC_035082.1	63094016	.	C	T	.	.	MAF_USDA=1.639
NC_035082.1	63094037	.	C	T	.	.	MAF_INRAE=20.253
NC_035082.1	63094143	.	A	G	.	.	MAF_INRAE=29.747;MAF_USDA=17.647
NC_035082.1	63094177	.	C	T	.	.	MAF_INRAE=13.924;MAF_USDA=11.765
NC_035082.1	63094178	.	G	A	.	.	MAF_INRAE=42.405;MAF_USDA=46.471
NC_035082.1	63094222	.	C	T	.	.	MAF_USDA=5.738
NC_035082.1	63094284	.	C	A	.	.	MAF_USDA=2.083
NC_035082.1	63094316	.	G	T	.	.	MAF_INRAE=29.747;MAF_USDA=17.647
NC_035082.1	63094391	.	T	C	.	.	MAF_USDA=4.098
NC_035082.1	63094452	.	A	T	.	.	MAF_USDA=4.098
NC_035082.1	63094454	.	T	A	.	.	MAF_INRAE=27.848;MAF_USDA=26.471
NC_035082.1	63094461	.	A	C	.	.	MAF_USDA=18.235
NC_035082.1	63094483	.	G	A	.	.	MAF_INRAE=4.167
NC_035082.1	63094595	.	T	C	.	.	MAF_INRAE=13.924;MAF_USDA=7.059
NC_035082.1	63094666	.	G	A	.	.	MAF_INRAE=3.333
NC_035082.1	63094922	.	C	T	.	.	MAF_USDA=2.083
NC_035082.1	63094940	.	G	A	.	.	MAF_USDA=2.083
NC_035082.1	63094975	.	C	T	.	.	MAF_USDA=4.167
NC_035082.1	63095093	.	T	A	.	.	MAF_USDA=8.824
NC_035082.1	63095135	.	G	A	.	.	MAF_INRAE=42.405;MAF_USDA=29.412
NC_035082.1	63095222	.	A	T	.	.	MAF_INRAE=41.772;MAF_USDA=28.235
NC_035082.1	63095305	.	G	A	.	.	MAF_INRAE=27.848;MAF_USDA=34.118
NC_035082.1	63095560	.	G	T	.	.	MAF_USDA=3.279
NC_035082.1	63095670	.	C	T	.	.	MAF_USDA=1.639
NC_035082.1	63095730	.	T	C	.	.	MAF_USDA=1.639
NC_035082.1	63095731	.	G	A	.	.	MAF_USDA=2.083
NC_035082.1	63095734	.	G	T	.	.	MAF_USDA=4.167
NC_035082.1	63095835	.	G	A	.	.	MAF_USDA=4.706
NC_035082.1	63095938	.	C	A	.	.	MAF_USDA=3.39
NC_035082.1	63095946	.	T	C	.	.	MAF_USDA=4.167
NC_035082.1	63096080	.	A	T	.	.	MAF_INRAE=27.848;MAF_USDA=25.882
NC_035082.1	63096115	.	G	A	.	.	MAF_INRAE=15.823;MAF_USDA=4.706
NC_035082.1	63096203	.	T	C	.	.	MAF_USDA=4.167
NC_035082.1	63096343	.	C	G	.	.	MAF_INRAE=8.228;MAF_USDA=4.167
NC_035082.1	63096359	.	G	A	.	.	MAF_USDA=12.5
NC_035082.1	63096827	.	G	A	.	.	MAF_USDA=1.639
NC_035082.1	63096900	.	G	T	.	.	MAF_INRAE=9.494;MAF_USDA=22.941
NC_035082.1	63096930	.	A	C	.	.	MAF_USDA=13.529
NC_035082.1	63097350	.	T	A	.	.	MAF_USDA=3.279
NC_035082.1	63097379	.	G	A	.	.	MAF_USDA=1.639
NC_035082.1	63097406	.	C	G	.	.	MAF_INRAE=30.0;MAF_USDA=10.417
NC_035082.1	63097435	.	C	T	.	.	MAF_INRAE=40.0;MAF_USDA=22.917
NC_035082.1	63097479	.	C	T	.	.	MAF_INRAE=1.667
NC_035082.1	63097502	.	G	A	.	.	MAF_INRAE=1.667
NC_035082.1	63097598	.	G	C	.	.	MAF_USDA=2.5
NC_035082.1	63097650	.	C	A	.	.	MAF_INRAE=8.861;MAF_USDA=18.75
NC_035082.1	63097729	.	T	A	.	.	MAF_INRAE=6.329
NC_035082.1	63097778	.	G	T	.	.	MAF_USDA=14.583
NC_035082.1	63097779	.	T	C	.	.	MAF_INRAE=41.772;MAF_USDA=48.214
NC_035082.1	63097780	.	G	A	.	.	MAF_INRAE=43.333;MAF_USDA=50.0
NC_035082.1	63097833	.	T	C	.	.	MAF_INRAE=16.456;MAF_USDA=4.167
NC_035082.1	63097839	.	A	G	.	.	MAF_USDA=2.5
NC_035082.1	63097880	.	A	C	.	.	MAF_INRAE=13.924;MAF_USDA=13.69
NC_035082.1	63097921	.	G	T	.	.	MAF_INRAE=49.367;MAF_USDA=25.0
NC_035082.1	63097983	.	A	C	.	.	MAF_USDA=3.333
NC_035082.1	63098014	.	G	A	.	.	MAF_INRAE=8.861;MAF_USDA=23.214
NC_035082.1	63098081	.	A	C	.	.	MAF_USDA=14.881
NC_035082.1	63098208	.	A	C	.	.	MAF_INRAE=49.367;MAF_USDA=19.048
NC_035082.1	63098429	.	T	C	.	.	MAF_USDA=1.639
NC_035082.1	63098449	.	A	T	.	.	MAF_USDA=2.941
NC_035082.1	63098523	.	G	A	.	.	MAF_USDA=6.471
NC_035082.1	63098577	.	A	T	.	.	MAF_INRAE=27.848;MAF_USDA=36.471
NC_035082.1	63098585	.	A	C	.	.	MAF_USDA=6.471
NC_035082.1	63098759	.	G	A	.	.	MAF_INRAE=27.848;MAF_USDA=31.176
NC_035082.1	63098763	.	C	G	.	.	MAF_USDA=3.279
NC_035082.1	63098783	.	C	A	.	.	MAF_USDA=3.279
NC_035082.1	63098807	.	A	T	.	.	MAF_INRAE=27.848;MAF_USDA=29.412
NC_035082.1	63098842	.	C	T	.	.	MAF_USDA=2.353
NC_035082.1	63098883	.	T	G	.	.	MAF_INRAE=27.848;MAF_USDA=38.235
NC_035082.1	63098913	.	C	T	.	.	MAF_USDA=3.279
NC_035082.1	63099012	.	C	T	.	.	MAF_USDA=1.639
NC_035082.1	63099052	.	A	T	.	.	MAF_INRAE=27.848;MAF_USDA=38.235
NC_035082.1	63099062	.	T	G	.	.	MAF_USDA=2.353
NC_035082.1	63099133	.	C	A	.	.	MAF_USDA=2.083
NC_035082.1	63099166	.	C	A	.	.	MAF_INRAE=27.215;MAF_USDA=38.235
NC_035082.1	63099282	.	T	C	.	.	MAF_USDA=6.557
NC_035082.1	63099316	.	C	A	.	.	MAF_USDA=1.639
NC_035082.1	63099411	.	C	G	.	.	MAF_USDA=2.083
NC_035082.1	63099420	.	A	T	.	.	MAF_USDA=1.639
NC_035082.1	63099577	.	G	A	.	.	MAF_INRAE=16.456;MAF_USDA=4.706
NC_035082.1	63099585	.	G	A	.	.	MAF_USDA=1.639
NC_035082.1	63099689	.	A	C	.	.	MAF_INRAE=20.886;MAF_USDA=1.639
NC_035082.1	63099763	.	G	A	.	.	MAF_INRAE=20.886
NC_035082.1	63099777	.	C	A	.	.	MAF_INRAE=27.848;MAF_USDA=42.353
NC_035082.1	63099789	.	G	T	.	.	MAF_INRAE=3.333
NC_035082.1	63099872	.	T	A	.	.	MAF_USDA=3.279
NC_035082.1	63099882	.	A	G	.	.	MAF_USDA=1.639
NC_035082.1	63099889	.	C	T	.	.	MAF_INRAE=41.772;MAF_USDA=42.941
NC_035082.1	63099913	.	A	G	.	.	MAF_USDA=6.557
NC_035082.1	63099921	.	G	T	.	.	MAF_USDA=1.639
NC_035082.1	63099926	.	C	T	.	.	MAF_USDA=4.098
NC_035082.1	63099955	.	T	C	.	.	MAF_USDA=4.918
NC_035082.1	63099980	.	C	A	.	.	MAF_USDA=1.639
NC_035082.1	63100171	.	A	C	.	.	MAF_USDA=2.459
NC_035082.1	63100212	.	C	A	.	.	MAF_USDA=1.639
NC_035082.1	63100222	.	T	A	.	.	MAF_INRAE=33.333
NC_035082.1	63100277	.	T	G	.	.	MAF_INRAE=41.772;MAF_USDA=45.294
NC_035082.1	63100380	.	T	C	.	.	MAF_INRAE=8.861;MAF_USDA=25.882
NC_035082.1	63100423	.	A	C	.	.	MAF_INRAE=16.456
NC_035082.1	63100454	.	A	T	.	.	MAF_INRAE=16.456;MAF_USDA=4.118
NC_035082.1	63100690	.	C	T	.	.	MAF_INRAE=3.333
NC_035082.1	63100753	.	T	G	.	.	MAF_INRAE=3.333
NC_035082.1	63100781	.	C	T	.	.	MAF_USDA=3.279
NC_035082.1	63100785	.	C	T	.	.	MAF_USDA=1.639
NC_035082.1	63100806	.	C	T	.	.	MAF_USDA=2.459
NC_035082.1	63100844	.	C	A	.	.	MAF_USDA=12.5
NC_035082.1	63100854	.	G	A	.	.	MAF_INRAE=33.333;MAF_USDA=33.333
NC_035082.1	63100959	.	C	T	.	.	MAF_INRAE=8.861;MAF_USDA=25.294
NC_035082.1	63100960	.	A	G	.	.	MAF_USDA=14.118
NC_035082.1	63100961	.	A	G	.	.	MAF_USDA=1.639
NC_035082.1	63101163	.	G	A	.	.	MAF_INRAE=12.658;MAF_USDA=29.167
NC_035082.1	63101246	.	A	G	.	.	MAF_USDA=1.639
NC_035082.1	63101445	.	C	A	.	.	MAF_USDA=1.639
NC_035082.1	63101650	.	T	C	.	.	MAF_INRAE=48.734;MAF_USDA=19.048
NC_035082.1	63101705	.	A	C	.	.	MAF_INRAE=41.772;MAF_USDA=45.882
NC_035082.1	63102204	.	G	A	.	.	MAF_USDA=2.459
NC_035082.1	63102408	.	T	G	.	.	MAF_USDA=2.941
NC_035082.1	63102693	.	A	G	.	.	MAF_USDA=1.639
NC_035082.1	63102730	.	T	C	.	.	MAF_INRAE=41.772;MAF_USDA=45.294
NC_035082.1	63102736	.	T	A	.	.	MAF_INRAE=41.772;MAF_USDA=45.294
NC_035082.1	63103288	.	C	T	.	.	MAF_INRAE=6.329;MAF_USDA=11.176
NC_035082.1	63103292	.	A	G	.	.	MAF_INRAE=49.367;MAF_USDA=18.235
NC_035082.1	63103317	.	A	T	.	.	MAF_INRAE=16.456;MAF_USDA=14.118
NC_035082.1	63103421	.	C	T	.	.	MAF_USDA=2.459
NC_035082.1	63103451	.	C	T	.	.	MAF_USDA=10.417
NC_035082.1	63103504	.	C	T	.	.	MAF_INRAE=13.924;MAF_USDA=14.706
NC_035082.1	63103582	.	T	C	.	.	MAF_USDA=7.059
NC_035082.1	63103605	.	C	A	.	.	MAF_INRAE=49.367;MAF_USDA=18.235
NC_035082.1	63103671	.	G	A	.	.	MAF_INRAE=13.924;MAF_USDA=12.941
NC_035082.1	63103976	.	C	A	.	.	MAF_INRAE=16.456;MAF_USDA=14.706
NC_035082.1	63104145	.	C	G	.	.	MAF_INRAE=15.789;MAF_USDA=4.098
NC_035082.1	63104195	.	G	T	.	.	MAF_INRAE=27.848;MAF_USDA=40.588
NC_035082.1	63104218	.	G	T	.	.	MAF_USDA=8.824
NC_035082.1	63104280	.	C	T	.	.	MAF_INRAE=49.367;MAF_USDA=17.647
NC_035082.1	63104385	.	A	C	.	.	MAF_INRAE=27.848;MAF_USDA=40.588
NC_035082.1	63104488	.	C	G	.	.	MAF_USDA=2.083
NC_035082.1	63104490	.	G	T	.	.	MAF_USDA=10.417
NC_035082.1	63104743	.	G	A	.	.	MAF_INRAE=3.333
NC_035082.1	63104752	.	C	T	.	.	MAF_USDA=1.639
NC_035082.1	63104826	.	G	T	.	.	MAF_INRAE=6.329;MAF_USDA=25.294
NC_035082.1	63104835	.	T	G	.	.	MAF_INRAE=27.848;MAF_USDA=35.882
NC_035082.1	63104896	.	G	A	.	.	MAF_USDA=4.167
NC_035082.1	63104935	.	G	A	.	.	MAF_USDA=1.639
NC_035082.1	63105005	.	A	T	.	.	MAF_INRAE=3.333;MAF_USDA=1.639
NC_035082.1	63105036	.	A	C	.	.	MAF_INRAE=3.333;MAF_USDA=2.083
NC_035082.1	63105041	.	C	A	.	.	MAF_INRAE=13.924;MAF_USDA=12.941
NC_035082.1	63105108	.	G	A	.	.	MAF_INRAE=6.329;MAF_USDA=3.529
NC_035082.1	63105136	.	C	A	.	.	MAF_USDA=2.459
NC_035082.1	63105144	.	G	A	.	.	MAF_INRAE=15.789
NC_035082.1	63105191	.	T	G	.	.	MAF_USDA=2.459
NC_035082.1	63105227	.	T	G	.	.	MAF_USDA=1.639
NC_035082.1	63105263	.	A	G	.	.	MAF_USDA=3.279
NC_035082.1	63105524	.	A	T	.	.	MAF_INRAE=6.329;MAF_USDA=25.882
NC_035082.1	63105594	.	C	T	.	.	MAF_INRAE=48.734;MAF_USDA=19.412
NC_035082.1	63105635	.	C	A	.	.	MAF_INRAE=3.333
NC_035082.1	63105657	.	T	C	.	.	MAF_INRAE=15.789;MAF_USDA=4.098
NC_035082.1	63105699	.	T	C	.	.	MAF_INRAE=16.456;MAF_USDA=14.118
NC_035082.1	63105784	.	C	T	.	.	MAF_USDA=2.459
NC_035082.1	63105813	.	T	G	.	.	MAF_USDA=3.279
NC_035082.1	63105820	.	C	A	.	.	MAF_INRAE=3.333;MAF_USDA=1.639
NC_035082.1	63105837	.	C	T	.	.	MAF_USDA=2.459
NC_035082.1	63105869	.	C	A	.	.	MAF_INRAE=27.848;MAF_USDA=34.706
NC_035082.1	63105974	.	C	A	.	.	MAF_INRAE=27.215;MAF_USDA=28.235
NC_035082.1	63106057	.	C	T	.	.	MAF_USDA=3.279
NC_035082.1	63106493	.	C	T	.	.	MAF_INRAE=13.924;MAF_USDA=12.941
NC_035082.1	63106494	.	A	T	.	.	MAF_INRAE=10.0;MAF_USDA=12.941
NC_035082.1	63106521	.	C	T	.	.	MAF_INRAE=27.848;MAF_USDA=8.235
NC_035082.1	63106671	.	C	G	.	.	MAF_USDA=7.647
NC_035082.1	63106752	.	G	A	.	.	MAF_USDA=1.639
NC_035082.1	63106757	.	C	A	.	.	MAF_INRAE=27.848;MAF_USDA=34.706
NC_035082.1	63106907	.	A	C	.	.	MAF_USDA=1.639
NC_035082.1	63107013	.	A	C	.	.	MAF_INRAE=44.304;MAF_USDA=35.417
NC_035082.1	63107026	.	C	T	.	.	MAF_INRAE=13.924;MAF_USDA=12.941
NC_035082.1	63107033	.	G	A	.	.	MAF_USDA=3.279
NC_035082.1	63107082	.	G	T	.	.	MAF_USDA=1.639
NC_035082.1	63107216	.	G	A	.	.	MAF_USDA=1.667
NC_035082.1	63107334	.	T	G	.	.	MAF_USDA=7.377
NC_035082.1	63107347	.	C	G	.	.	MAF_USDA=1.639
NC_035082.1	63107458	.	A	G	.	.	MAF_USDA=3.279
NC_035082.1	63107478	.	A	G	.	.	MAF_USDA=1.639
NC_035082.1	63107539	.	T	G	.	.	MAF_INRAE=6.667;MAF_USDA=3.529
NC_035082.1	63107578	.	A	G	.	.	MAF_USDA=31.25
NC_035082.1	63107579	.	C	T	.	.	MAF_USDA=31.25
NC_035082.1	63107627	.	C	T	.	.	MAF_INRAE=27.848;MAF_USDA=35.882
NC_035082.1	63107684	.	A	T	.	.	MAF_INRAE=13.924;MAF_USDA=13.253
NC_035082.1	63107842	.	G	C	.	.	MAF_USDA=4.098
NC_035082.1	63108021	.	G	C	.	.	MAF_INRAE=27.848;MAF_USDA=29.412
NC_035082.1	63108124	.	C	A	.	.	MAF_USDA=1.639
NC_035082.1	63108136	.	G	A	.	.	MAF_USDA=1.639
NC_035082.1	63108144	.	G	A	.	.	MAF_USDA=5.294
NC_035082.1	63108412	.	G	C	.	.	MAF_INRAE=26.316
NC_035082.1	63108441	.	G	T	.	.	MAF_INRAE=27.848;MAF_USDA=40.476
NC_035082.1	63108521	.	C	T	.	.	MAF_INRAE=13.924;MAF_USDA=12.941
NC_035082.1	63108522	.	C	T	.	.	MAF_INRAE=10.0;MAF_USDA=12.941
NC_035082.1	63108533	.	C	T	.	.	MAF_INRAE=16.456;MAF_USDA=14.706
NC_035082.1	63108555	.	T	A	.	.	MAF_USDA=2.459
NC_035082.1	63108569	.	T	A	.	.	MAF_USDA=1.639
NC_035082.1	63108582	.	T	C	.	.	MAF_USDA=1.639
NC_035082.1	63108814	.	C	A	.	.	MAF_INRAE=6.329
NC_035082.1	63108964	.	G	A	.	.	MAF_USDA=1.639
NC_035082.1	63109020	.	T	C	.	.	MAF_INRAE=33.333;MAF_USDA=28.824
NC_035082.1	63109025	.	T	G	.	.	MAF_USDA=6.557
NC_035082.1	63109043	.	G	T	.	.	MAF_INRAE=6.329;MAF_USDA=7.059
NC_035082.1	63109050	.	C	T	.	.	MAF_INRAE=27.848;MAF_USDA=28.235
NC_035082.1	63109176	.	C	A	.	.	MAF_INRAE=5.0;MAF_USDA=1.639
NC_035082.1	63109231	.	G	A	.	.	MAF_USDA=1.639
NC_035082.1	63109306	.	A	T	.	.	MAF_USDA=1.639
NC_035082.1	63109478	.	T	A	.	.	MAF_INRAE=16.456;MAF_USDA=3.529
NC_035082.1	63109494	.	G	A	.	.	MAF_USDA=2.083
NC_035082.1	63109587	.	T	C	.	.	MAF_INRAE=1.667
NC_035082.1	63109589	.	A	C	.	.	MAF_INRAE=1.667
NC_035082.1	63109617	.	A	G	.	.	MAF_INRAE=2.5
NC_035082.1	63109618	.	A	G	.	.	MAF_INRAE=2.5
NC_035082.1	63109624	.	A	G	.	.	MAF_INRAE=49.367;MAF_USDA=6.25
NC_035082.1	63109637	.	C	T	.	.	MAF_INRAE=16.456;MAF_USDA=17.647
NC_035082.1	63109665	.	A	C	.	.	MAF_USDA=1.639
NC_035082.1	63109735	.	G	C	.	.	MAF_USDA=5.738
NC_035082.1	63109737	.	C	T	.	.	MAF_USDA=4.098
NC_035082.1	63109792	.	C	T	.	.	MAF_USDA=5.738
NC_035082.1	63109819	.	A	G	.	.	MAF_USDA=5.738
NC_035082.1	63109844	.	T	C	.	.	MAF_INRAE=44.304;MAF_USDA=36.471
NC_035082.1	63109988	.	C	A	.	.	MAF_USDA=1.639
NC_035082.1	63110038	.	T	A	.	.	MAF_USDA=3.279
NC_035082.1	63110039	.	A	T	.	.	MAF_USDA=3.279
NC_035082.1	63110085	.	T	G	.	.	MAF_USDA=1.639
NC_035082.1	63110093	.	T	C	.	.	MAF_USDA=1.639
NC_035082.1	63110356	.	T	G	.	.	MAF_USDA=2.459
NC_035082.1	63110409	.	G	T	.	.	MAF_INRAE=27.848;MAF_USDA=44.118
NC_035082.1	63110468	.	G	A	.	.	MAF_INRAE=4.167;MAF_USDA=1.176
NC_035082.1	63110471	.	G	A	.	.	MAF_INRAE=4.167;MAF_USDA=1.176
NC_035082.1	63110507	.	T	A	.	.	MAF_INRAE=27.848;MAF_USDA=39.412
NC_035082.1	63110631	.	T	C	.	.	MAF_INRAE=27.848;MAF_USDA=12.353
NC_035082.1	63110814	.	C	A	.	.	MAF_USDA=2.459
NC_035082.1	63111100	.	C	T	.	.	MAF_USDA=4.118
NC_035082.1	63111146	.	T	G	.	.	MAF_USDA=3.529
NC_035082.1	63111187	.	A	C	.	.	MAF_INRAE=44.304;MAF_USDA=35.882
NC_035082.1	63111188	.	C	T	.	.	MAF_USDA=3.279
NC_035082.1	63111193	.	C	A	.	.	MAF_USDA=3.279
NC_035082.1	63111210	.	T	C	.	.	MAF_INRAE=44.304;MAF_USDA=35.294
NC_035082.1	63111235	.	G	T	.	.	MAF_USDA=2.459
NC_035082.1	63111359	.	A	C	.	.	MAF_INRAE=44.304;MAF_USDA=35.294
NC_035082.1	63111365	.	G	T	.	.	MAF_USDA=4.098
NC_035082.1	63111394	.	C	A	.	.	MAF_INRAE=16.456;MAF_USDA=19.412
NC_035082.1	63111462	.	T	C	.	.	MAF_INRAE=6.329;MAF_USDA=20.0
NC_035082.1	63111642	.	G	C	.	.	MAF_INRAE=48.101;MAF_USDA=14.706
NC_035082.1	63111718	.	C	T	.	.	MAF_INRAE=13.924;MAF_USDA=17.059
NC_035082.1	63111843	.	C	T	.	.	MAF_INRAE=27.848;MAF_USDA=38.824
NC_035082.1	63111857	.	A	G	.	.	MAF_INRAE=27.848;MAF_USDA=43.529
NC_035082.1	63111907	.	T	A	.	.	MAF_USDA=1.639
NC_035082.1	63112046	.	G	T	.	.	MAF_INRAE=16.456;MAF_USDA=18.824
NC_035082.1	63112059	.	T	G	.	.	MAF_INRAE=16.456;MAF_USDA=18.235
NC_035082.1	63112189	.	G	A	.	.	MAF_USDA=2.459
NC_035082.1	63112228	.	A	C	.	.	MAF_USDA=4.098
NC_035082.1	63112230	.	A	C	.	.	MAF_INRAE=4.167;MAF_USDA=1.176
NC_035082.1	63112347	.	A	G	.	.	MAF_USDA=1.639
NC_035082.1	63112384	.	T	C	.	.	MAF_INRAE=15.789
NC_035082.1	63112543	.	T	G	.	.	MAF_INRAE=44.304;MAF_USDA=36.471
NC_035082.1	63112576	.	T	G	.	.	MAF_INRAE=6.329;MAF_USDA=21.429
NC_035082.1	63112613	.	G	A	.	.	MAF_USDA=5.0
NC_035082.1	63112742	.	A	C	.	.	MAF_USDA=3.279
NC_035082.1	63112797	.	T	A	.	.	MAF_INRAE=5.0
NC_035082.1	63112828	.	T	G	.	.	MAF_INRAE=13.924;MAF_USDA=17.059
NC_035082.1	63112830	.	G	T	.	.	MAF_INRAE=27.215;MAF_USDA=41.176
NC_035082.1	63112896	.	G	T	.	.	MAF_INRAE=27.215;MAF_USDA=40.0
NC_035082.1	63112897	.	A	T	.	.	MAF_INRAE=16.456;MAF_USDA=19.412
NC_035082.1	63113028	.	A	C	.	.	MAF_USDA=7.377
NC_035082.1	63113056	.	A	G	.	.	MAF_INRAE=27.848;MAF_USDA=40.0
NC_035082.1	63113209	.	G	A	.	.	MAF_INRAE=27.848;MAF_USDA=39.412
NC_035082.1	63113369	.	G	T	.	.	MAF_USDA=4.098
NC_035082.1	63113421	.	G	A	.	.	MAF_INRAE=4.167;MAF_USDA=2.459
NC_035082.1	63113448	.	C	T	.	.	MAF_INRAE=16.456
NC_035082.1	63113467	.	T	G	.	.	MAF_INRAE=27.215;MAF_USDA=39.412
NC_035082.1	63113512	.	G	A	.	.	MAF_USDA=1.639
NC_035082.1	63113533	.	C	T	.	.	MAF_USDA=1.639
NC_035082.1	63113605	.	G	T	.	.	MAF_USDA=4.167
NC_035082.1	63113621	.	T	G	.	.	MAF_USDA=3.279
NC_035082.1	63113624	.	A	G	.	.	MAF_INRAE=44.304;MAF_USDA=37.059
NC_035082.1	63113683	.	T	C	.	.	MAF_USDA=7.647
NC_035082.1	63113733	.	A	G	.	.	MAF_INRAE=44.304;MAF_USDA=37.059
NC_035082.1	63113828	.	G	T	.	.	MAF_INRAE=6.329;MAF_USDA=21.765
NC_035082.1	63113946	.	C	T	.	.	MAF_USDA=1.639
NC_035082.1	63114025	.	A	G	.	.	MAF_USDA=2.459
NC_035082.1	63114031	.	T	G	.	.	MAF_USDA=11.765
NC_035082.1	63114047	.	G	T	.	.	MAF_INRAE=3.333
NC_035082.1	63114216	.	G	A	.	.	MAF_USDA=2.459
NC_035082.1	63114372	.	G	T	.	.	MAF_INRAE=16.456;MAF_USDA=19.412
NC_035082.1	63114408	.	G	A	.	.	MAF_USDA=8.824
NC_035082.1	63114421	.	T	G	.	.	MAF_USDA=5.294
NC_035082.1	63114433	.	C	A	.	.	MAF_INRAE=16.456;MAF_USDA=20.588
NC_035082.1	63114454	.	T	C	.	.	MAF_USDA=3.279
NC_035082.1	63114563	.	A	G	.	.	MAF_INRAE=13.924;MAF_USDA=11.765
NC_035082.1	63114581	.	C	T	.	.	MAF_USDA=1.639
NC_035082.1	63114590	.	A	G	.	.	MAF_INRAE=16.456;MAF_USDA=19.412
NC_035082.1	63114610	.	C	T	.	.	MAF_INRAE=6.329;MAF_USDA=20.0
NC_035082.1	63114710	.	T	C	.	.	MAF_USDA=12.353
NC_035082.1	63114732	.	C	A	.	.	MAF_INRAE=15.823;MAF_USDA=16.265
NC_035082.1	63114772	.	T	C	.	.	MAF_INRAE=44.304;MAF_USDA=32.353
NC_035082.1	63114778	.	G	T	.	.	MAF_INRAE=16.456;MAF_USDA=20.0
NC_035082.1	63114876	.	G	T	.	.	MAF_INRAE=16.456;MAF_USDA=19.412
NC_035082.1	63114906	.	A	T	.	.	MAF_INRAE=20.886;MAF_USDA=1.639
NC_035082.1	63114925	.	A	C	.	.	MAF_INRAE=27.848;MAF_USDA=44.706
NC_035082.1	63114931	.	C	A	.	.	MAF_INRAE=3.333
NC_035082.1	63115017	.	C	T	.	.	MAF_USDA=1.639
NC_035082.1	63115022	.	G	A	.	.	MAF_USDA=3.279
NC_035082.1	63115065	.	T	G	.	.	MAF_USDA=1.639
NC_035082.1	63115094	.	C	T	.	.	MAF_USDA=2.459
NC_035082.1	63115137	.	T	A	.	.	MAF_INRAE=44.304;MAF_USDA=36.471
NC_035082.1	63115279	.	A	G	.	.	MAF_INRAE=16.456;MAF_USDA=19.412
NC_035082.1	63115357	.	C	A	.	.	MAF_INRAE=16.456;MAF_USDA=45.833
NC_035082.1	63115379	.	A	G	.	.	MAF_USDA=4.167
NC_035082.1	63115856	.	A	G	.	.	MAF_INRAE=2.5
NC_035082.1	63115923	.	G	T	.	.	MAF_USDA=14.286
NC_035082.1	63116007	.	C	A	.	.	MAF_USDA=2.083
NC_035082.1	63116091	.	C	T	.	.	MAF_INRAE=28.481;MAF_USDA=31.765
NC_035082.1	63116121	.	T	A	.	.	MAF_USDA=1.639
NC_035082.1	63116147	.	G	C	.	.	MAF_INRAE=16.456;MAF_USDA=20.0
NC_035082.1	63116214	.	G	T	.	.	MAF_INRAE=27.848;MAF_USDA=32.353
NC_035082.1	63116248	.	A	G	.	.	MAF_USDA=1.639
NC_035082.1	63116337	.	G	A	.	.	MAF_INRAE=27.215;MAF_USDA=43.452
NC_035082.1	63116421	.	C	A	.	.	MAF_USDA=4.098
NC_035082.1	63116431	.	T	C	.	.	MAF_INRAE=16.456;MAF_USDA=20.0
NC_035082.1	63116481	.	G	A	.	.	MAF_USDA=4.918
NC_035082.1	63116538	.	G	A	.	.	MAF_INRAE=15.823;MAF_USDA=19.412
NC_035082.1	63116820	.	G	T	.	.	MAF_USDA=6.25
NC_035082.1	63116827	.	A	T	.	.	MAF_USDA=4.098
NC_035082.1	63116914	.	G	A	.	.	MAF_INRAE=15.823;MAF_USDA=4.762
NC_035082.1	63116931	.	G	T	.	.	MAF_USDA=1.639
NC_035082.1	63116983	.	T	A	.	.	MAF_INRAE=48.734;MAF_USDA=14.118
NC_035082.1	63117062	.	T	C	.	.	MAF_USDA=5.882
NC_035082.1	63117234	.	A	G	.	.	MAF_INRAE=20.886;MAF_USDA=6.557
NC_035082.1	63117769	.	C	T	.	.	MAF_INRAE=10.0;MAF_USDA=16.471
NC_035082.1	63118193	.	C	T	.	.	MAF_USDA=3.279
NC_035082.1	63118344	.	A	G	.	.	MAF_USDA=4.918
NC_035082.1	63118451	.	C	T	.	.	MAF_INRAE=49.367;MAF_USDA=18.824
NC_035082.1	63118655	.	C	T	.	.	MAF_USDA=4.098
NC_035082.1	63118731	.	C	T	.	.	MAF_INRAE=3.333;MAF_USDA=10.0
NC_035082.1	63118745	.	G	A	.	.	MAF_INRAE=26.316;MAF_USDA=37.5
NC_035082.1	63118781	.	G	T	.	.	MAF_USDA=4.118
NC_035082.1	63118786	.	A	C	.	.	MAF_INRAE=16.456;MAF_USDA=25.294
NC_035082.1	63118788	.	T	C	.	.	MAF_INRAE=3.333;MAF_USDA=9.412
NC_035082.1	63118857	.	A	C	.	.	MAF_INRAE=49.367;MAF_USDA=14.706
NC_035082.1	63118900	.	A	G	.	.	MAF_INRAE=13.924;MAF_USDA=15.882
NC_035082.1	63119223	.	C	T	.	.	MAF_USDA=4.167
NC_035082.1	63119320	.	T	C	.	.	MAF_USDA=3.279
NC_035082.1	63119706	.	C	A	.	.	MAF_INRAE=13.924;MAF_USDA=15.882
NC_035082.1	63119765	.	C	T	.	.	MAF_INRAE=13.924;MAF_USDA=16.471
NC_035082.1	63119838	.	C	T	.	.	MAF_INRAE=16.456;MAF_USDA=4.706
NC_035082.1	63119924	.	A	T	.	.	MAF_USDA=8.824
NC_035082.1	63119946	.	G	T	.	.	MAF_INRAE=27.848;MAF_USDA=21.176
NC_035082.1	63119953	.	T	G	.	.	MAF_INRAE=27.848;MAF_USDA=21.765
NC_035082.1	63119984	.	C	T	.	.	MAF_INRAE=34.81;MAF_USDA=50.0
NC_035082.1	63120154	.	T	C	.	.	MAF_INRAE=49.367;MAF_USDA=12.353
NC_035082.1	63120203	.	T	G	.	.	MAF_INRAE=3.333;MAF_USDA=12.353
NC_035082.1	63120208	.	C	A	.	.	MAF_USDA=3.279
NC_035082.1	63120359	.	G	A	.	.	MAF_INRAE=3.333;MAF_USDA=13.529
NC_035082.1	63120610	.	A	G	.	.	MAF_INRAE=49.367;MAF_USDA=12.353
NC_035082.1	63120901	.	G	A	.	.	MAF_USDA=4.167
NC_035082.1	63120941	.	C	T	.	.	MAF_USDA=8.824
NC_035082.1	63120969	.	A	T	.	.	MAF_INRAE=8.228;MAF_USDA=4.167
NC_035082.1	63120974	.	G	C	.	.	MAF_INRAE=13.924;MAF_USDA=7.647
NC_035082.1	63121100	.	T	A	.	.	MAF_USDA=4.098
NC_035082.1	63121269	.	T	C	.	.	MAF_USDA=6.471
NC_035082.1	63121290	.	C	T	.	.	MAF_USDA=1.639
NC_035082.1	63121306	.	T	C	.	.	MAF_INRAE=3.333;MAF_USDA=22.353
NC_035082.1	63121337	.	C	A	.	.	MAF_INRAE=3.333
NC_035082.1	63121377	.	C	A	.	.	MAF_INRAE=4.167;MAF_USDA=1.176
NC_035082.1	63121411	.	G	A	.	.	MAF_INRAE=8.228;MAF_USDA=4.167
NC_035082.1	63121488	.	C	G	.	.	MAF_INRAE=27.215;MAF_USDA=27.059
NC_035082.1	63121657	.	G	A	.	.	MAF_USDA=5.738
NC_035082.1	63121687	.	T	G	.	.	MAF_USDA=11.475
NC_035082.1	63121743	.	A	G	.	.	MAF_USDA=4.098
NC_035082.1	63121749	.	G	T	.	.	MAF_INRAE=10.759;MAF_USDA=5.882
NC_035082.1	63121805	.	C	G	.	.	MAF_INRAE=9.167;MAF_USDA=4.167
NC_035082.1	63121811	.	A	T	.	.	MAF_INRAE=20.253;MAF_USDA=4.167
NC_035082.1	63121812	.	C	G	.	.	MAF_INRAE=18.333;MAF_USDA=4.167
NC_035082.1	63121854	.	A	T	.	.	MAF_USDA=2.083
NC_035082.1	63121893	.	A	C	.	.	MAF_USDA=5.738
NC_035082.1	63121897	.	T	C	.	.	MAF_USDA=4.918
NC_035082.1	63121898	.	C	A	.	.	MAF_INRAE=10.759;MAF_USDA=8.824
NC_035082.1	63121914	.	C	T	.	.	MAF_USDA=1.639
NC_035082.1	63121923	.	C	T	.	.	MAF_USDA=4.098
NC_035082.1	63121944	.	G	A	.	.	MAF_INRAE=13.291;MAF_USDA=15.882
NC_035082.1	63121999	.	G	T	.	.	MAF_INRAE=10.127;MAF_USDA=5.882
NC_035082.1	63122134	.	C	A	.	.	MAF_USDA=2.459
NC_035082.1	63122180	.	A	C	.	.	MAF_INRAE=20.253;MAF_USDA=4.118
NC_035082.1	63122220	.	A	G	.	.	MAF_INRAE=10.759;MAF_USDA=6.471
NC_035082.1	63122277	.	A	C	.	.	MAF_INRAE=18.354;MAF_USDA=5.738
NC_035082.1	63122302	.	C	T	.	.	MAF_USDA=1.639
NC_035082.1	63122406	.	A	G	.	.	MAF_INRAE=3.333;MAF_USDA=4.918
NC_035082.1	63122421	.	T	G	.	.	MAF_INRAE=12.658;MAF_USDA=8.235
NC_035082.1	63122439	.	G	A	.	.	MAF_INRAE=4.167;MAF_USDA=6.471
NC_035082.1	63122479	.	A	C	.	.	MAF_INRAE=13.924;MAF_USDA=17.059
NC_035082.1	63122502	.	G	A	.	.	MAF_USDA=3.529
NC_035082.1	63122732	.	T	G	.	.	MAF_INRAE=27.848;MAF_USDA=21.176
NC_035082.1	63122787	.	G	T	.	.	MAF_INRAE=4.167;MAF_USDA=8.235
NC_035082.1	63122859	.	G	A	.	.	MAF_INRAE=3.333
NC_035082.1	63122918	.	G	A	.	.	MAF_INRAE=24.684;MAF_USDA=1.639
NC_035082.1	63123267	.	T	C	.	.	MAF_INRAE=27.215;MAF_USDA=24.706
NC_035082.1	63123322	.	G	A	.	.	MAF_USDA=4.167
NC_035082.1	63123436	.	G	A	.	.	MAF_INRAE=42.105;MAF_USDA=47.647
NC_035082.1	63123450	.	T	A	.	.	MAF_INRAE=5.263
NC_035082.1	63123480	.	C	T	.	.	MAF_INRAE=5.263;MAF_USDA=3.279
NC_035082.1	63123483	.	T	C	.	.	MAF_INRAE=21.053;MAF_USDA=3.279
NC_035082.1	63123510	.	C	T	.	.	MAF_USDA=1.639
NC_035082.1	63123528	.	T	C	.	.	MAF_USDA=2.459
NC_035082.1	63123576	.	C	T	.	.	MAF_USDA=4.167
NC_035082.1	63123586	.	C	G	.	.	MAF_INRAE=13.158;MAF_USDA=23.529
NC_035082.1	63123591	.	G	A	.	.	MAF_INRAE=5.263;MAF_USDA=10.588
NC_035082.1	63123605	.	C	A	.	.	MAF_USDA=1.639
NC_035082.1	63123609	.	G	T	.	.	MAF_USDA=7.059
NC_035082.1	63123615	.	G	A	.	.	MAF_USDA=1.639
NC_035082.1	63123646	.	G	A	.	.	MAF_USDA=3.333
NC_035082.1	63123826	.	A	G	.	.	MAF_INRAE=12.025;MAF_USDA=4.918
NC_035082.1	63123843	.	T	C	.	.	MAF_INRAE=4.167;MAF_USDA=8.235
NC_035082.1	63123844	.	A	C	.	.	MAF_USDA=7.059
NC_035082.1	63123971	.	C	A	.	.	MAF_INRAE=27.848;MAF_USDA=17.059
NC_035082.1	63124070	.	A	C	.	.	MAF_INRAE=28.481;MAF_USDA=15.294
NC_035082.1	63124073	.	T	G	.	.	MAF_INRAE=24.051;MAF_USDA=7.059
NC_035082.1	63124195	.	C	A	.	.	MAF_USDA=4.098
NC_035082.1	63124202	.	A	T	.	.	MAF_INRAE=24.684;MAF_USDA=1.639
NC_035082.1	63124329	.	G	C	.	.	MAF_INRAE=13.924;MAF_USDA=16.471
NC_035082.1	63124330	.	C	T	.	.	MAF_INRAE=10.0;MAF_USDA=15.882
NC_035082.1	63124376	.	A	C	.	.	MAF_USDA=6.25
NC_035082.1	63124388	.	T	A	.	.	MAF_INRAE=4.167;MAF_USDA=5.294
NC_035082.1	63124390	.	T	A	.	.	MAF_INRAE=4.167;MAF_USDA=4.706
NC_035082.1	63124412	.	A	C	.	.	MAF_INRAE=3.333
NC_035082.1	63124627	.	T	C	.	.	MAF_USDA=2.083
NC_035082.1	63124632	.	T	C	.	.	MAF_INRAE=27.848;MAF_USDA=8.235
NC_035082.1	63124697	.	G	A	.	.	MAF_INRAE=27.848;MAF_USDA=12.941
NC_035082.1	63124713	.	G	A	.	.	MAF_USDA=4.918
NC_035082.1	63124716	.	C	T	.	.	MAF_INRAE=4.167;MAF_USDA=8.235
NC_035082.1	63124759	.	C	T	.	.	MAF_INRAE=3.333
NC_035082.1	63124806	.	G	T	.	.	MAF_INRAE=4.167;MAF_USDA=4.706
NC_035082.1	63124910	.	T	A	.	.	MAF_INRAE=4.167;MAF_USDA=8.235
NC_035082.1	63124965	.	G	A	.	.	MAF_INRAE=8.228;MAF_USDA=1.765
NC_035082.1	63125006	.	A	T	.	.	MAF_USDA=3.279
NC_035082.1	63125073	.	A	T	.	.	MAF_INRAE=31.013;MAF_USDA=40.588
NC_035082.1	63125190	.	A	C	.	.	MAF_INRAE=14.557;MAF_USDA=17.059
NC_035082.1	63125225	.	C	A	.	.	MAF_USDA=2.459
NC_035082.1	63125386	.	C	T	.	.	MAF_INRAE=27.848;MAF_USDA=16.471
NC_035082.1	63125455	.	C	T	.	.	MAF_INRAE=4.167;MAF_USDA=7.647
NC_035082.1	63125560	.	A	G	.	.	MAF_USDA=6.25
NC_035082.1	63125612	.	C	G	.	.	MAF_USDA=10.417
NC_035082.1	63125717	.	T	G	.	.	MAF_USDA=20.833
NC_035082.1	63126046	.	T	C	.	.	MAF_USDA=18.182
NC_035082.1	63126308	.	G	T	.	.	MAF_INRAE=13.924;MAF_USDA=16.667
NC_035082.1	63126313	.	C	A	.	.	MAF_INRAE=27.848;MAF_USDA=19.643
NC_035082.1	63126343	.	T	C	.	.	MAF_USDA=10.417
NC_035082.1	63126344	.	T	C	.	.	MAF_USDA=2.381
NC_035082.1	63126355	.	T	C	.	.	MAF_USDA=4.918
NC_035082.1	63126494	.	C	T	.	.	MAF_USDA=3.279
NC_035082.1	63126591	.	G	T	.	.	MAF_INRAE=13.924;MAF_USDA=15.882
NC_035082.1	63126596	.	G	T	.	.	MAF_USDA=1.639
NC_035082.1	63126766	.	C	T	.	.	MAF_USDA=1.639
NC_035082.1	63126864	.	T	A	.	.	MAF_INRAE=15.789;MAF_USDA=8.235
NC_035082.1	63126869	.	C	T	.	.	MAF_INRAE=38.608;MAF_USDA=25.882
NC_035082.1	63126931	.	T	G	.	.	MAF_USDA=7.647
NC_035082.1	63126939	.	A	T	.	.	MAF_USDA=17.213
NC_035082.1	63126970	.	A	G	.	.	MAF_INRAE=8.228
NC_035082.1	63127013	.	T	C	.	.	MAF_INRAE=38.608;MAF_USDA=26.471
NC_035082.1	63127114	.	T	C	.	.	MAF_USDA=2.459
NC_035082.1	63127148	.	A	T	.	.	MAF_INRAE=37.975;MAF_USDA=26.471
NC_035082.1	63127156	.	C	T	.	.	MAF_USDA=2.459
NC_035082.1	63127228	.	T	G	.	.	MAF_USDA=7.143
NC_035082.1	63127266	.	A	G	.	.	MAF_USDA=1.639
NC_035082.1	63127321	.	T	G	.	.	MAF_INRAE=38.608;MAF_USDA=26.471
NC_035082.1	63127332	.	C	T	.	.	MAF_INRAE=27.848;MAF_USDA=21.176
NC_035082.1	63127364	.	C	T	.	.	MAF_INRAE=8.228;MAF_USDA=1.765
NC_035082.1	63127384	.	T	A	.	.	MAF_INRAE=38.608;MAF_USDA=25.294
NC_035082.1	63127389	.	A	T	.	.	MAF_INRAE=38.608;MAF_USDA=25.294
NC_035082.1	63127502	.	T	G	.	.	MAF_INRAE=37.342;MAF_USDA=25.294
NC_035082.1	63127544	.	T	C	.	.	MAF_INRAE=37.342;MAF_USDA=31.548
NC_035082.1	63127690	.	C	T	.	.	MAF_USDA=5.738
NC_035082.1	63127691	.	G	A	.	.	MAF_INRAE=4.167;MAF_USDA=1.765
NC_035082.1	63127749	.	G	A	.	.	MAF_USDA=5.882
NC_035082.1	63127883	.	A	T	.	.	MAF_INRAE=13.924;MAF_USDA=11.765
NC_035082.1	63128033	.	C	A	.	.	MAF_USDA=2.459
NC_035082.1	63128105	.	C	A	.	.	MAF_INRAE=5.263
NC_035082.1	63128240	.	C	A	.	.	MAF_USDA=3.333
NC_035082.1	63128283	.	G	T	.	.	MAF_INRAE=13.924;MAF_USDA=11.765
NC_035082.1	63128337	.	A	C	.	.	MAF_USDA=10.417
NC_035082.1	63128346	.	T	C	.	.	MAF_USDA=2.459
NC_035082.1	63128402	.	T	C	.	.	MAF_USDA=4.706
NC_035082.1	63128487	.	T	C	.	.	MAF_USDA=2.083
NC_035082.1	63128539	.	A	G	.	.	MAF_USDA=4.098
NC_035082.1	63128567	.	C	A	.	.	MAF_INRAE=5.0;MAF_USDA=4.098
NC_035082.1	63128572	.	T	G	.	.	MAF_USDA=1.639
NC_035082.1	63128601	.	C	T	.	.	MAF_USDA=3.529
NC_035082.1	63128662	.	A	T	.	.	MAF_USDA=4.098
NC_035082.1	63128668	.	G	A	.	.	MAF_USDA=5.294
NC_035082.1	63128958	.	G	A	.	.	MAF_INRAE=13.924;MAF_USDA=11.765
NC_035082.1	63128974	.	C	T	.	.	MAF_USDA=1.639
NC_035082.1	63129035	.	G	A	.	.	MAF_INRAE=6.667
NC_035082.1	63129152	.	C	T	.	.	MAF_USDA=1.639
NC_035082.1	63129247	.	T	G	.	.	MAF_USDA=1.639
NC_035082.1	63129310	.	G	A	.	.	MAF_USDA=2.459
NC_035082.1	63129320	.	A	T	.	.	MAF_INRAE=12.025;MAF_USDA=2.459
NC_035082.1	63129724	.	A	T	.	.	MAF_USDA=3.279
NC_035082.1	63129725	.	G	T	.	.	MAF_USDA=5.294
NC_035082.1	63129729	.	T	C	.	.	MAF_USDA=3.279
NC_035082.1	63129777	.	A	T	.	.	MAF_USDA=5.294
NC_035082.1	63129816	.	A	C	.	.	MAF_INRAE=15.789
NC_035082.1	63129907	.	A	G	.	.	MAF_USDA=4.098
NC_035082.1	63129947	.	C	A	.	.	MAF_INRAE=35.443;MAF_USDA=37.647
NC_035082.1	63129958	.	T	C	.	.	MAF_USDA=4.098
NC_035082.1	63130031	.	A	G	.	.	MAF_USDA=1.667
NC_035082.1	63130059	.	G	A	.	.	MAF_USDA=4.098
NC_035082.1	63130120	.	G	A	.	.	MAF_USDA=3.279
NC_035082.1	63130194	.	T	C	.	.	MAF_USDA=3.279
NC_035082.1	63130231	.	T	G	.	.	MAF_USDA=1.639
NC_035082.1	63130233	.	T	C	.	.	MAF_INRAE=48.734;MAF_USDA=19.412
NC_035082.1	63130235	.	C	T	.	.	MAF_INRAE=25.949;MAF_USDA=20.588
NC_035082.1	63130416	.	T	C	.	.	MAF_USDA=4.118
NC_035082.1	63130469	.	C	T	.	.	MAF_USDA=4.706
NC_035082.1	63130470	.	G	A	.	.	MAF_USDA=4.167
NC_035082.1	63130651	.	T	C	.	.	MAF_USDA=2.083
NC_035082.1	63130653	.	T	A	.	.	MAF_INRAE=3.333;MAF_USDA=2.083
NC_035082.1	63130655	.	T	A	.	.	MAF_INRAE=3.333;MAF_USDA=2.083
NC_035082.1	63130749	.	A	G	.	.	MAF_INRAE=13.924;MAF_USDA=33.529
NC_035082.1	63130763	.	A	C	.	.	MAF_INRAE=27.848;MAF_USDA=30.588
NC_035082.1	63130904	.	T	C	.	.	MAF_INRAE=13.924;MAF_USDA=34.118
NC_035082.1	63130921	.	G	A	.	.	MAF_INRAE=4.167
NC_035082.1	63130925	.	C	G	.	.	MAF_INRAE=13.924;MAF_USDA=34.118
NC_035082.1	63130936	.	T	G	.	.	MAF_INRAE=13.924;MAF_USDA=34.118
NC_035082.1	63131012	.	G	T	.	.	MAF_USDA=1.639
NC_035082.1	63131036	.	C	G	.	.	MAF_INRAE=13.924;MAF_USDA=32.941
NC_035082.1	63131063	.	C	A	.	.	MAF_USDA=4.118
NC_035082.1	63131108	.	T	A	.	.	MAF_INRAE=37.342
NC_035082.1	63131111	.	C	A	.	.	MAF_INRAE=32.5
NC_035082.1	63131125	.	G	A	.	.	MAF_USDA=1.639
NC_035082.1	63131204	.	A	T	.	.	MAF_INRAE=3.333
NC_035082.1	63131248	.	T	A	.	.	MAF_USDA=4.098
NC_035082.1	63131320	.	G	A	.	.	MAF_USDA=2.459
NC_035082.1	63131367	.	A	C	.	.	MAF_USDA=2.459
NC_035082.1	63131393	.	A	G	.	.	MAF_INRAE=13.924;MAF_USDA=35.294
NC_035082.1	63131405	.	C	T	.	.	MAF_USDA=3.279
NC_035082.1	63131439	.	C	A	.	.	MAF_INRAE=27.848;MAF_USDA=32.353
NC_035082.1	63131446	.	C	T	.	.	MAF_INRAE=36.709;MAF_USDA=24.118
NC_035082.1	63131449	.	T	A	.	.	MAF_INRAE=27.848;MAF_USDA=16.471
NC_035082.1	63131489	.	G	A	.	.	MAF_USDA=6.25
NC_035082.1	63131498	.	G	T	.	.	MAF_USDA=2.459
NC_035082.1	63131508	.	G	T	.	.	MAF_INRAE=3.333;MAF_USDA=2.459
NC_035082.1	63131518	.	G	C	.	.	MAF_INRAE=4.167
NC_035082.1	63131610	.	T	A	.	.	MAF_USDA=6.25
NC_035082.1	63131614	.	G	A	.	.	MAF_USDA=6.25
NC_035082.1	63131615	.	G	A	.	.	MAF_USDA=6.25
NC_035082.1	63131616	.	G	A	.	.	MAF_USDA=6.25
NC_035082.1	63131643	.	C	T	.	.	MAF_INRAE=20.886;MAF_USDA=8.824
NC_035082.1	63131666	.	A	C	.	.	MAF_INRAE=5.0
NC_035082.1	63131751	.	A	T	.	.	MAF_INRAE=32.5;MAF_USDA=24.118
NC_035082.1	63131771	.	A	T	.	.	MAF_INRAE=25.949;MAF_USDA=14.881
NC_035082.1	63131824	.	T	A	.	.	MAF_INRAE=20.886;MAF_USDA=8.235
NC_035082.1	63131853	.	C	A	.	.	MAF_USDA=2.459
NC_035082.1	63131877	.	C	T	.	.	MAF_INRAE=27.848;MAF_USDA=31.765
NC_035082.1	63131899	.	A	G	.	.	MAF_INRAE=13.924;MAF_USDA=18.75
NC_035082.1	63131934	.	C	T	.	.	MAF_INRAE=5.0;MAF_USDA=3.529
NC_035082.1	63132003	.	T	A	.	.	MAF_USDA=6.25
NC_035082.1	63132060	.	T	G	.	.	MAF_INRAE=35.443;MAF_USDA=21.765
NC_035082.1	63132063	.	C	T	.	.	MAF_INRAE=21.519;MAF_USDA=11.176
NC_035082.1	63132118	.	G	A	.	.	MAF_USDA=2.459
NC_035082.1	63132121	.	A	G	.	.	MAF_INRAE=3.333;MAF_USDA=2.459
NC_035082.1	63132276	.	G	T	.	.	MAF_USDA=1.639
NC_035082.1	63132277	.	G	A	.	.	MAF_INRAE=5.0;MAF_USDA=4.706
NC_035082.1	63132481	.	G	T	.	.	MAF_INRAE=20.833
NC_035082.1	63132518	.	G	A	.	.	MAF_INRAE=36.709;MAF_USDA=21.765
NC_035082.1	63132627	.	G	A	.	.	MAF_USDA=1.639
NC_035082.1	63132815	.	C	A	.	.	MAF_INRAE=37.342;MAF_USDA=21.176
NC_035082.1	63132932	.	A	T	.	.	MAF_INRAE=4.167
NC_035082.1	63133019	.	A	C	.	.	MAF_INRAE=30.833;MAF_USDA=33.333
NC_035082.1	63133080	.	T	G	.	.	MAF_INRAE=13.333;MAF_USDA=14.583
NC_035082.1	63133110	.	C	A	.	.	MAF_USDA=1.639
NC_035082.1	63133131	.	A	C	.	.	MAF_USDA=10.417
NC_035082.1	63133200	.	G	C	.	.	MAF_INRAE=7.5;MAF_USDA=12.5
NC_035082.1	63133387	.	T	C	.	.	MAF_USDA=31.25
NC_035082.1	63133793	.	G	A	.	.	MAF_INRAE=37.342;MAF_USDA=22.941
NC_035082.1	63133904	.	G	A	.	.	MAF_USDA=4.098
NC_035082.1	63133929	.	A	T	.	.	MAF_USDA=3.333
NC_035082.1	63134004	.	A	T	.	.	MAF_USDA=5.294
NC_035082.1	63134061	.	G	A	.	.	MAF_USDA=5.294
NC_035082.1	63134247	.	A	G	.	.	MAF_USDA=16.667
NC_035082.1	63134347	.	A	G	.	.	MAF_INRAE=37.342;MAF_USDA=32.353
NC_035082.1	63134355	.	G	A	.	.	MAF_USDA=4.167
NC_035082.1	63134408	.	G	A	.	.	MAF_INRAE=43.671;MAF_USDA=38.235
NC_035082.1	63134442	.	G	A	.	.	MAF_INRAE=27.848;MAF_USDA=23.529
NC_035082.1	63134478	.	C	T	.	.	MAF_USDA=5.738
NC_035082.1	63134496	.	T	C	.	.	MAF_USDA=8.235
NC_035082.1	63134520	.	G	A	.	.	MAF_USDA=3.279
NC_035082.1	63134521	.	C	A	.	.	MAF_USDA=6.557
NC_035082.1	63134522	.	G	A	.	.	MAF_INRAE=25.833;MAF_USDA=20.0
NC_035082.1	63134531	.	T	G	.	.	MAF_USDA=2.459
NC_035082.1	63134625	.	C	T	.	.	MAF_USDA=6.25
NC_035082.1	63134637	.	C	G	.	.	MAF_USDA=1.639
NC_035082.1	63134643	.	C	G	.	.	MAF_USDA=4.098
NC_035082.1	63134767	.	C	G	.	.	MAF_INRAE=43.671;MAF_USDA=40.588
NC_035082.1	63134803	.	G	A	.	.	MAF_INRAE=6.329;MAF_USDA=17.059
NC_035082.1	63135094	.	T	A	.	.	MAF_INRAE=37.342;MAF_USDA=22.353
NC_035082.1	63135215	.	C	T	.	.	MAF_INRAE=6.329;MAF_USDA=15.882
NC_035082.1	63135269	.	C	T	.	.	MAF_USDA=3.279
NC_035082.1	63135300	.	G	A	.	.	MAF_INRAE=7.595;MAF_USDA=17.647
NC_035082.1	63135361	.	A	T	.	.	MAF_USDA=3.279
NC_035082.1	63135363	.	C	T	.	.	MAF_USDA=4.918
NC_035082.1	63135418	.	G	T	.	.	MAF_USDA=1.639
NC_035082.1	63135491	.	G	C	.	.	MAF_INRAE=4.167
NC_035082.1	63135749	.	G	A	.	.	MAF_INRAE=6.329;MAF_USDA=12.941
NC_035082.1	63135760	.	T	C	.	.	MAF_INRAE=7.595;MAF_USDA=17.059
NC_035082.1	63135866	.	A	C	.	.	MAF_INRAE=6.329;MAF_USDA=15.882
NC_035082.1	63135874	.	G	C	.	.	MAF_USDA=3.529
NC_035082.1	63135875	.	C	T	.	.	MAF_USDA=3.529
NC_035082.1	63136062	.	A	T	.	.	MAF_USDA=6.25
NC_035082.1	63136228	.	A	G	.	.	MAF_INRAE=7.595;MAF_USDA=16.667
NC_035082.1	63136267	.	A	G	.	.	MAF_INRAE=8.333;MAF_USDA=1.639
NC_035082.1	63136327	.	A	T	.	.	MAF_USDA=1.639
NC_035082.1	63136344	.	A	G	.	.	MAF_INRAE=7.595
NC_035082.1	63136461	.	G	T	.	.	MAF_USDA=6.557
NC_035082.1	63136545	.	G	A	.	.	MAF_INRAE=6.329;MAF_USDA=15.882
NC_035082.1	63136555	.	C	A	.	.	MAF_USDA=2.459
NC_035082.1	63136567	.	A	T	.	.	MAF_INRAE=20.886
NC_035082.1	63136633	.	C	A	.	.	MAF_USDA=4.918
NC_035082.1	63136727	.	T	C	.	.	MAF_INRAE=7.595;MAF_USDA=18.235
NC_035082.1	63136767	.	G	A	.	.	MAF_USDA=1.639
NC_035082.1	63136781	.	G	A	.	.	MAF_USDA=2.459
NC_035082.1	63136844	.	A	G	.	.	MAF_USDA=4.098
NC_035082.1	63136857	.	C	T	.	.	MAF_INRAE=33.544;MAF_USDA=33.529
NC_035082.1	63136883	.	C	T	.	.	MAF_USDA=4.918
NC_035082.1	63136905	.	A	C	.	.	MAF_USDA=1.765
NC_035082.1	63136908	.	T	A	.	.	MAF_USDA=1.639
NC_035082.1	63136921	.	C	A	.	.	MAF_USDA=4.098
NC_035082.1	63136953	.	C	T	.	.	MAF_USDA=1.176
NC_035082.1	63136958	.	G	A	.	.	MAF_USDA=10.417
NC_035082.1	63136985	.	G	A	.	.	MAF_INRAE=9.167;MAF_USDA=1.639
NC_035082.1	63137089	.	G	A	.	.	MAF_INRAE=10.0;MAF_USDA=4.098
NC_035082.1	63137177	.	A	T	.	.	MAF_USDA=2.459
NC_035082.1	63137342	.	C	A	.	.	MAF_INRAE=31.646;MAF_USDA=45.294
NC_035082.1	63137398	.	G	A	.	.	MAF_INRAE=12.025;MAF_USDA=2.5
NC_035082.1	63137407	.	C	T	.	.	MAF_INRAE=5.0
NC_035082.1	63137628	.	G	C	.	.	MAF_USDA=12.5
NC_035082.1	63137638	.	C	T	.	.	MAF_INRAE=32.911;MAF_USDA=17.059
NC_035082.1	63137643	.	C	A	.	.	MAF_INRAE=25.949;MAF_USDA=15.882
NC_035082.1	63137657	.	G	A	.	.	MAF_INRAE=7.595
NC_035082.1	63137949	.	G	T	.	.	MAF_USDA=2.459
NC_035082.1	63137969	.	T	C	.	.	MAF_INRAE=4.167;MAF_USDA=1.667
NC_035082.1	63138085	.	T	A	.	.	MAF_INRAE=4.167;MAF_USDA=1.639
NC_035082.1	63138111	.	G	A	.	.	MAF_USDA=1.639
NC_035082.1	63138306	.	A	T	.	.	MAF_USDA=5.738
NC_035082.1	63138313	.	T	G	.	.	MAF_USDA=3.279
NC_035082.1	63138315	.	T	A	.	.	MAF_USDA=1.639
NC_035082.1	63138348	.	T	G	.	.	MAF_INRAE=32.278;MAF_USDA=16.471
NC_035082.1	63138432	.	A	G	.	.	MAF_INRAE=4.167;MAF_USDA=2.083
NC_035082.1	63138523	.	C	T	.	.	MAF_USDA=5.357
NC_035082.1	63138582	.	G	T	.	.	MAF_INRAE=15.789;MAF_USDA=16.071
NC_035082.1	63138627	.	A	C	.	.	MAF_INRAE=27.848;MAF_USDA=16.667
NC_035082.1	63138782	.	G	C	.	.	MAF_INRAE=20.253
NC_035082.1	63138943	.	C	T	.	.	MAF_USDA=6.25
NC_035082.1	63138964	.	T	C	.	.	MAF_INRAE=6.329;MAF_USDA=16.071
NC_035082.1	63139025	.	C	T	.	.	MAF_USDA=3.571
NC_035082.1	63139047	.	C	T	.	.	MAF_USDA=2.5
NC_035082.1	63139072	.	A	G	.	.	MAF_USDA=33.333
NC_035082.1	63139159	.	G	A	.	.	MAF_INRAE=7.595;MAF_USDA=20.833
NC_035082.1	63139188	.	C	A	.	.	MAF_INRAE=5.0;MAF_USDA=3.571
NC_035082.1	63139201	.	TAAAAAAAAAT	TAAAAAAAAAA	.	.	MAF_USDA=45.833
NC_035082.1	63139211	.	T	A	.	.	MAF_INRAE=31.667
NC_035082.1	63139429	.	A	G	.	.	MAF_USDA=3.333
NC_035082.1	63139468	.	C	T	.	.	MAF_INRAE=12.025;MAF_USDA=3.529
NC_035082.1	63139470	.	C	T	.	.	MAF_USDA=3.529
NC_035082.1	63139485	.	G	C	.	.	MAF_USDA=3.529
NC_035082.1	63139488	.	G	A	.	.	MAF_USDA=4.118
NC_035082.1	63139498	.	A	C	.	.	MAF_USDA=3.529
NC_035082.1	63139504	.	C	T	.	.	MAF_USDA=3.279
NC_035082.1	63139507	.	A	G	.	.	MAF_USDA=4.118
NC_035082.1	63139552	.	G	A	.	.	MAF_INRAE=4.167
NC_035082.1	63139586	.	T	C	.	.	MAF_INRAE=27.848;MAF_USDA=31.765
NC_035082.1	63139628	.	A	G	.	.	MAF_USDA=4.098
NC_035082.1	63139666	.	T	C	.	.	MAF_INRAE=10.127;MAF_USDA=37.647
NC_035082.1	63139681	.	T	C	.	.	MAF_INRAE=15.789
NC_035082.1	63139737	.	A	T	.	.	MAF_INRAE=13.924;MAF_USDA=12.353
NC_035082.1	63139746	.	T	C	.	.	MAF_INRAE=7.595;MAF_USDA=33.529
NC_035082.1	63139776	.	T	G	.	.	MAF_USDA=4.098
NC_035082.1	63139896	.	T	A	.	.	MAF_USDA=1.639
NC_035082.1	63139902	.	G	A	.	.	MAF_INRAE=27.848;MAF_USDA=18.824
NC_035082.1	63139979	.	T	A	.	.	MAF_INRAE=7.595;MAF_USDA=31.765
NC_035082.1	63140004	.	G	T	.	.	MAF_INRAE=13.924;MAF_USDA=17.059
NC_035082.1	63140036	.	C	T	.	.	MAF_USDA=2.459
NC_035082.1	63140045	.	G	A	.	.	MAF_USDA=4.098
NC_035082.1	63140057	.	T	A	.	.	MAF_INRAE=12.025;MAF_USDA=3.279
NC_035082.1	63140148	.	T	C	.	.	MAF_USDA=4.167
NC_035082.1	63140214	.	G	T	.	.	MAF_INRAE=4.167;MAF_USDA=2.083
NC_035082.1	63140263	.	C	T	.	.	MAF_USDA=5.294
NC_035082.1	63140301	.	G	A	.	.	MAF_USDA=5.738
NC_035082.1	63140302	.	C	G	.	.	MAF_INRAE=27.215;MAF_USDA=18.824
NC_035082.1	63140348	.	A	C	.	.	MAF_INRAE=7.595;MAF_USDA=28.235
NC_035082.1	63140379	.	C	G	.	.	MAF_INRAE=36.076;MAF_USDA=47.647
NC_035082.1	63140618	.	C	A	.	.	MAF_INRAE=27.848;MAF_USDA=17.647
NC_035082.1	63140629	.	G	A	.	.	MAF_USDA=2.459
NC_035082.1	63140701	.	T	G	.	.	MAF_USDA=1.639
NC_035082.1	63140735	.	C	T	.	.	MAF_INRAE=10.0
NC_035082.1	63140753	.	G	A	.	.	MAF_USDA=4.706
NC_035082.1	63140859	.	T	C	.	.	MAF_INRAE=7.595;MAF_USDA=37.059
NC_035082.1	63140890	.	G	A	.	.	MAF_USDA=7.647
NC_035082.1	63140915	.	G	A	.	.	MAF_INRAE=4.167;MAF_USDA=3.529
NC_035082.1	63141049	.	C	T	.	.	MAF_INRAE=7.595;MAF_USDA=34.118
NC_035082.1	63141079	.	T	G	.	.	MAF_INRAE=35.443;MAF_USDA=48.824
NC_035082.1	63141210	.	G	A	.	.	MAF_INRAE=15.789;MAF_USDA=4.918
NC_035082.1	63141227	.	G	T	.	.	MAF_INRAE=30.38;MAF_USDA=19.412
NC_035082.1	63141235	.	C	A	.	.	MAF_USDA=1.639
NC_035082.1	63141252	.	G	T	.	.	MAF_USDA=4.918
NC_035082.1	63141280	.	T	C	.	.	MAF_USDA=2.459
NC_035082.1	63141288	.	A	G	.	.	MAF_INRAE=31.646;MAF_USDA=41.765
NC_035082.1	63141385	.	T	A	.	.	MAF_USDA=1.639
NC_035082.1	63141386	.	T	A	.	.	MAF_USDA=1.639
NC_035082.1	63141387	.	T	G	.	.	MAF_USDA=25.294
NC_035082.1	63141404	.	A	T	.	.	MAF_USDA=7.059
NC_035082.1	63141410	.	C	T	.	.	MAF_USDA=3.279
NC_035082.1	63141437	.	A	G	.	.	MAF_INRAE=5.0
NC_035082.1	63141475	.	A	T	.	.	MAF_INRAE=27.848;MAF_USDA=11.176
NC_035082.1	63141503	.	T	A	.	.	MAF_USDA=1.639
NC_035082.1	63141528	.	C	G	.	.	MAF_INRAE=26.582;MAF_USDA=22.941
NC_035082.1	63141540	.	A	G	.	.	MAF_INRAE=6.329
NC_035082.1	63141587	.	T	C	.	.	MAF_INRAE=6.667
NC_035082.1	63141590	.	T	C	.	.	MAF_INRAE=5.263
NC_035082.1	63141601	.	T	C	.	.	MAF_USDA=1.639
NC_035082.1	63141626	.	G	T	.	.	MAF_USDA=8.824
NC_035082.1	63141677	.	C	A	.	.	MAF_USDA=3.529
NC_035082.1	63141713	.	C	A	.	.	MAF_INRAE=20.886;MAF_USDA=9.016
NC_035082.1	63141718	.	A	T	.	.	MAF_USDA=1.639
NC_035082.1	63141794	.	C	A	.	.	MAF_USDA=5.882
NC_035082.1	63141824	.	G	A	.	.	MAF_USDA=1.639
NC_035082.1	63141839	.	C	T	.	.	MAF_USDA=2.459
NC_035082.1	63141917	.	C	T	.	.	MAF_INRAE=12.658;MAF_USDA=5.422
NC_035082.1	63141938	.	T	C	.	.	MAF_USDA=4.167
NC_035082.1	63142052	.	A	G	.	.	MAF_INRAE=25.833;MAF_USDA=13.529
NC_035082.1	63142057	.	G	A	.	.	MAF_USDA=2.459
NC_035082.1	63142064	.	G	T	.	.	MAF_INRAE=25.833;MAF_USDA=14.118
NC_035082.1	63142104	.	G	A	.	.	MAF_INRAE=24.051;MAF_USDA=15.882
NC_035082.1	63142116	.	A	C	.	.	MAF_INRAE=15.823;MAF_USDA=18.235
NC_035082.1	63142131	.	T	C	.	.	MAF_INRAE=20.0;MAF_USDA=13.529
NC_035082.1	63142136	.	T	C	.	.	MAF_INRAE=20.0;MAF_USDA=12.941
NC_035082.1	63142140	.	C	T	.	.	MAF_USDA=10.417
NC_035082.1	63142143	.	T	G	.	.	MAF_USDA=8.333
NC_035082.1	63142192	.	T	A	.	.	MAF_INRAE=27.5;MAF_USDA=11.176
NC_035082.1	63142208	.	T	G	.	.	MAF_INRAE=28.333;MAF_USDA=4.167
NC_035082.1	63142278	.	G	A	.	.	MAF_USDA=1.639
NC_035082.1	63142341	.	C	G	.	.	MAF_INRAE=30.38;MAF_USDA=14.706
NC_035082.1	63142356	.	A	G	.	.	MAF_USDA=5.738
NC_035082.1	63142364	.	C	A	.	.	MAF_USDA=4.098
NC_035082.1	63142451	.	C	A	.	.	MAF_USDA=1.639
NC_035082.1	63142471	.	C	T	.	.	MAF_USDA=5.738
NC_035082.1	63142474	.	T	A	.	.	MAF_USDA=2.459
NC_035082.1	63142476	.	A	C	.	.	MAF_USDA=5.738
NC_035082.1	63142477	.	G	T	.	.	MAF_USDA=5.738
NC_035082.1	63142496	.	A	T	.	.	MAF_USDA=1.639
NC_035082.1	63142498	.	G	A	.	.	MAF_USDA=5.882
NC_035082.1	63142533	.	C	G	.	.	MAF_USDA=3.279
NC_035082.1	63142582	.	G	C	.	.	MAF_USDA=1.639
NC_035082.1	63142599	.	C	A	.	.	MAF_USDA=3.279
NC_035082.1	63142642	.	C	T	.	.	MAF_USDA=1.639
NC_035082.1	63142643	.	G	T	.	.	MAF_USDA=1.639
NC_035082.1	63142663	.	C	T	.	.	MAF_USDA=35.417
NC_035082.1	63142696	.	C	A	.	.	MAF_USDA=4.918
NC_035082.1	63142719	.	G	A	.	.	MAF_USDA=6.25
NC_035082.1	63142768	.	C	T	.	.	MAF_INRAE=16.456;MAF_USDA=41.667
NC_035082.1	63142769	.	C	A	.	.	MAF_INRAE=13.333;MAF_USDA=41.765
NC_035082.1	63142783	.	G	A	.	.	MAF_INRAE=16.456;MAF_USDA=42.353
NC_035082.1	63142784	.	A	G	.	.	MAF_INRAE=13.333;MAF_USDA=45.833
NC_035082.1	63142803	.	C	A	.	.	MAF_INRAE=13.333;MAF_USDA=45.833
NC_035082.1	63142809	.	C	A	.	.	MAF_INRAE=13.333;MAF_USDA=45.833
NC_035082.1	63142899	.	G	A	.	.	MAF_INRAE=22.785;MAF_USDA=14.583
NC_035082.1	63142937	.	C	T	.	.	MAF_USDA=7.627
NC_035082.1	63143003	.	C	A	.	.	MAF_USDA=1.639
NC_035082.1	63143028	.	T	C	.	.	MAF_INRAE=13.924;MAF_USDA=11.176
NC_035082.1	63143115	.	G	A	.	.	MAF_USDA=4.098
NC_035082.1	63143146	.	A	T	.	.	MAF_USDA=1.639
NC_035082.1	63143172	.	T	G	.	.	MAF_INRAE=24.051;MAF_USDA=14.583
NC_035082.1	63143175	.	T	G	.	.	MAF_INRAE=3.333
NC_035082.1	63143208	.	A	G	.	.	MAF_USDA=4.918
NC_035082.1	63143319	.	A	G	.	.	MAF_USDA=6.25
NC_035082.1	63143330	.	T	C	.	.	MAF_INRAE=27.848;MAF_USDA=14.286
NC_035082.1	63143343	.	G	A	.	.	MAF_INRAE=3.333
NC_035082.1	63143353	.	A	C	.	.	MAF_USDA=6.667
NC_035082.1	63143354	.	G	A	.	.	MAF_USDA=6.667
NC_035082.1	63143379	.	G	A	.	.	MAF_INRAE=24.051;MAF_USDA=11.765
NC_035082.1	63143566	.	T	A	.	.	MAF_USDA=20.833
NC_035082.1	63145447	.	G	A	.	.	MAF_USDA=11.765
NC_035082.1	63145460	.	G	T	.	.	MAF_USDA=8.197
NC_035082.1	63145559	.	A	G	.	.	MAF_USDA=1.639
NC_035082.1	63145578	.	G	A	.	.	MAF_USDA=5.738
NC_035082.1	63145592	.	G	A	.	.	MAF_USDA=6.25
NC_035082.1	63145593	.	G	T	.	.	MAF_USDA=6.25
NC_035082.1	63145594	.	A	T	.	.	MAF_USDA=6.25
NC_035082.1	63145608	.	C	T	.	.	MAF_USDA=1.639
NC_035082.1	63145855	.	G	A	.	.	MAF_USDA=1.639
NC_035082.1	63145903	.	G	T	.	.	MAF_INRAE=4.167
NC_035082.1	63145946	.	C	T	.	.	MAF_USDA=6.25
NC_035082.1	63145962	.	C	G	.	.	MAF_USDA=1.667
NC_035082.1	63146040	.	G	A	.	.	MAF_USDA=2.459
NC_035082.1	63146075	.	G	A	.	.	MAF_USDA=1.639
NC_035082.1	63146124	.	A	T	.	.	MAF_USDA=1.639
NC_035082.1	63146139	.	A	G	.	.	MAF_INRAE=3.333
NC_035082.1	63146193	.	A	G	.	.	MAF_USDA=3.279
NC_035082.1	63146364	.	A	C	.	.	MAF_USDA=5.738
NC_035082.1	63146375	.	C	T	.	.	MAF_USDA=1.667
NC_035082.1	63147320	.	T	G	.	.	MAF_USDA=1.639
NC_035082.1	63147363	.	G	A	.	.	MAF_USDA=9.016
NC_035082.1	63147460	.	T	G	.	.	MAF_USDA=5.738
NC_035082.1	63147461	.	C	T	.	.	MAF_USDA=5.738
NC_035082.1	63147528	.	C	T	.	.	MAF_INRAE=5.263;MAF_USDA=4.167
NC_035082.1	63147531	.	G	T	.	.	MAF_USDA=1.639
NC_035082.1	63147630	.	G	T	.	.	MAF_USDA=1.639
NC_035082.1	63147631	.	C	T	.	.	MAF_USDA=1.639
NC_035082.1	63147671	.	C	T	.	.	MAF_USDA=1.639
NC_035082.1	63147797	.	C	T	.	.	MAF_INRAE=31.013;MAF_USDA=16.071
NC_035082.1	63147832	.	C	A	.	.	MAF_USDA=5.738
NC_035082.1	63147858	.	C	A	.	.	MAF_USDA=9.016
NC_035082.1	63147930	.	C	A	.	.	MAF_USDA=4.098
NC_035082.1	63147947	.	G	A	.	.	MAF_USDA=1.639
NC_035082.1	63148116	.	G	A	.	.	MAF_INRAE=24.051;MAF_USDA=15.882
NC_035082.1	63148122	.	T	C	.	.	MAF_INRAE=4.167
NC_035082.1	63148290	.	C	T	.	.	MAF_INRAE=27.215;MAF_USDA=14.706
NC_035082.1	63148351	.	A	G	.	.	MAF_INRAE=24.051;MAF_USDA=20.588
NC_035082.1	63148452	.	T	C	.	.	MAF_INRAE=24.051;MAF_USDA=16.471
NC_035082.1	63148488	.	T	C	.	.	MAF_INRAE=24.051;MAF_USDA=18.824
NC_035082.1	63148495	.	A	C	.	.	MAF_INRAE=24.051;MAF_USDA=18.235
NC_035082.1	63148507	.	G	A	.	.	MAF_INRAE=24.051;MAF_USDA=12.353
NC_035082.1	63148513	.	T	C	.	.	MAF_INRAE=16.456;MAF_USDA=47.024
NC_035082.1	63148612	.	C	A	.	.	MAF_USDA=4.167
NC_035082.1	63148824	.	G	A	.	.	MAF_INRAE=4.167
NC_035082.1	63148917	.	G	A	.	.	MAF_USDA=4.918
NC_035082.1	63149000	.	A	C	.	.	MAF_USDA=3.279
NC_035082.1	63149013	.	T	C	.	.	MAF_USDA=3.279
NC_035082.1	63149052	.	C	T	.	.	MAF_USDA=4.918
NC_035082.1	63149108	.	G	A	.	.	MAF_USDA=1.639
NC_035082.1	63149137	.	G	A	.	.	MAF_INRAE=24.051;MAF_USDA=15.294
NC_035082.1	63149152	.	G	A	.	.	MAF_USDA=2.459
NC_035082.1	63149199	.	G	A	.	.	MAF_USDA=2.459
NC_035082.1	63149212	.	C	T	.	.	MAF_USDA=1.639
NC_035082.1	63149288	.	A	C	.	.	MAF_USDA=1.639
NC_035082.1	63149295	.	A	T	.	.	MAF_USDA=1.639
NC_035082.1	63149403	.	G	T	.	.	MAF_USDA=6.25
NC_035082.1	63149404	.	C	A	.	.	MAF_USDA=6.25
NC_035082.1	63149448	.	T	C	.	.	MAF_INRAE=31.646;MAF_USDA=8.824
NC_035082.1	63149455	.	C	T	.	.	MAF_USDA=1.639
NC_035082.1	63149467	.	G	T	.	.	MAF_USDA=4.918
NC_035082.1	63149490	.	G	A	.	.	MAF_USDA=3.279
NC_035082.1	63149519	.	G	C	.	.	MAF_INRAE=28.481;MAF_USDA=12.941
NC_035082.1	63149542	.	G	T	.	.	MAF_USDA=5.738
NC_035082.1	63149547	.	G	T	.	.	MAF_USDA=5.738
NC_035082.1	63149807	.	G	A	.	.	MAF_INRAE=4.167
NC_035082.1	63149810	.	T	G	.	.	MAF_INRAE=21.519;MAF_USDA=41.176
NC_035082.1	63149890	.	G	A	.	.	MAF_USDA=6.471
NC_035082.1	63150028	.	C	T	.	.	MAF_USDA=1.639
NC_035082.1	63150077	.	C	A	.	.	MAF_USDA=3.279
NC_035082.1	63150145	.	C	T	.	.	MAF_INRAE=27.848;MAF_USDA=14.706
NC_035082.1	63150241	.	G	A	.	.	MAF_USDA=4.918
NC_035082.1	63150348	.	G	A	.	.	MAF_USDA=6.25
NC_035082.1	63150429	.	G	T	.	.	MAF_USDA=2.459
NC_035082.1	63150446	.	G	T	.	.	MAF_INRAE=4.167;MAF_USDA=3.529
NC_035082.1	63150462	.	T	A	.	.	MAF_USDA=4.098
NC_035082.1	63150464	.	G	A	.	.	MAF_USDA=3.279
NC_035082.1	63150472	.	G	A	.	.	MAF_USDA=4.098
NC_035082.1	63150556	.	T	A	.	.	MAF_USDA=1.639
NC_035082.1	63150697	.	T	C	.	.	MAF_INRAE=24.684;MAF_USDA=1.639
NC_035082.1	63150771	.	C	T	.	.	MAF_INRAE=3.333
NC_035082.1	63150824	.	C	T	.	.	MAF_USDA=3.279
NC_035082.1	63150825	.	A	T	.	.	MAF_USDA=3.279
NC_035082.1	63150847	.	A	G	.	.	MAF_USDA=5.738
NC_035082.1	63150944	.	C	G	.	.	MAF_USDA=9.016
NC_035082.1	63150966	.	G	T	.	.	MAF_USDA=2.459
NC_035082.1	63151038	.	T	C	.	.	MAF_INRAE=5.263;MAF_USDA=18.824
NC_035082.1	63151139	.	C	A	.	.	MAF_INRAE=22.785;MAF_USDA=11.765
NC_035082.1	63151188	.	T	A	.	.	MAF_USDA=1.639
NC_035082.1	63151218	.	C	T	.	.	MAF_INRAE=39.873;MAF_USDA=22.941
NC_035082.1	63151242	.	A	G	.	.	MAF_INRAE=18.354;MAF_USDA=32.353
NC_035082.1	63151284	.	A	C	.	.	MAF_INRAE=16.456;MAF_USDA=49.412
NC_035082.1	63151291	.	G	C	.	.	MAF_USDA=2.459
NC_035082.1	63151348	.	G	T	.	.	MAF_INRAE=31.667;MAF_USDA=24.118
NC_035082.1	63151351	.	T	C	.	.	MAF_USDA=6.25
NC_035082.1	63151382	.	T	A	.	.	MAF_USDA=2.941
NC_035082.1	63151453	.	G	A	.	.	MAF_USDA=4.918
NC_035082.1	63151461	.	T	A	.	.	MAF_INRAE=17.722;MAF_USDA=36.471
NC_035082.1	63151560	.	T	C	.	.	MAF_INRAE=40.506;MAF_USDA=24.706
NC_035082.1	63151565	.	T	C	.	.	MAF_USDA=1.639
NC_035082.1	63151576	.	T	G	.	.	MAF_INRAE=22.785;MAF_USDA=10.0
NC_035082.1	63151722	.	A	C	.	.	MAF_INRAE=16.456;MAF_USDA=45.294
NC_035082.1	63151747	.	G	A	.	.	MAF_USDA=1.639
NC_035082.1	63151753	.	T	A	.	.	MAF_INRAE=40.506;MAF_USDA=22.941
NC_035082.1	63151762	.	A	G	.	.	MAF_USDA=1.765
NC_035082.1	63151819	.	T	A	.	.	MAF_USDA=1.639
NC_035082.1	63151843	.	A	T	.	.	MAF_INRAE=23.418;MAF_USDA=19.412
NC_035082.1	63151864	.	A	G	.	.	MAF_INRAE=40.506
NC_035082.1	63151897	.	G	T	.	.	MAF_INRAE=5.263;MAF_USDA=4.706
NC_035082.1	63152248	.	T	C	.	.	MAF_USDA=3.279
NC_035082.1	63152275	.	C	T	.	.	MAF_USDA=2.459
NC_035082.1	63152359	.	C	A	.	.	MAF_USDA=6.557
NC_035082.1	63152372	.	G	A	.	.	MAF_USDA=7.5
NC_035082.1	63152380	.	T	C	.	.	MAF_USDA=6.667
NC_035082.1	63152382	.	G	C	.	.	MAF_USDA=4.167
NC_035082.1	63152554	.	C	A	.	.	MAF_USDA=2.459
NC_035082.1	63152563	.	A	C	.	.	MAF_INRAE=16.456;MAF_USDA=37.059
NC_035082.1	63152616	.	T	C	.	.	MAF_INRAE=22.785;MAF_USDA=10.0
NC_035082.1	63152637	.	G	A	.	.	MAF_INRAE=5.0
NC_035082.1	63152668	.	A	C	.	.	MAF_USDA=1.639
NC_035082.1	63152746	.	G	A	.	.	MAF_USDA=1.639
NC_035082.1	63152751	.	C	T	.	.	MAF_INRAE=16.456;MAF_USDA=42.941
NC_035082.1	63152777	.	G	T	.	.	MAF_USDA=8.333
NC_035082.1	63152795	.	T	C	.	.	MAF_USDA=4.167
NC_035082.1	63152805	.	T	C	.	.	MAF_INRAE=5.263;MAF_USDA=4.706
NC_035082.1	63152964	.	A	G	.	.	MAF_INRAE=40.506;MAF_USDA=14.706
NC_035082.1	63153114	.	A	G	.	.	MAF_USDA=1.639
NC_035082.1	63153222	.	A	G	.	.	MAF_USDA=8.333
NC_035082.1	63153247	.	G	A	.	.	MAF_USDA=1.639
NC_035082.1	63153295	.	C	T	.	.	MAF_INRAE=4.167;MAF_USDA=7.059
NC_035082.1	63153305	.	G	T	.	.	MAF_INRAE=18.354;MAF_USDA=7.377
NC_035082.1	63153689	.	C	G	.	.	MAF_USDA=5.882
NC_035082.1	63153840	.	C	T	.	.	MAF_INRAE=4.167;MAF_USDA=8.235
NC_035082.1	63153865	.	C	A	.	.	MAF_USDA=2.459
NC_035082.1	63153930	.	T	A	.	.	MAF_USDA=2.459
NC_035082.1	63153950	.	C	T	.	.	MAF_USDA=3.279
NC_035082.1	63153951	.	C	A	.	.	MAF_USDA=3.279
NC_035082.1	63153952	.	A	G	.	.	MAF_USDA=3.279
NC_035082.1	63153996	.	A	G	.	.	MAF_USDA=4.706
NC_035082.1	63154022	.	T	G	.	.	MAF_INRAE=16.456;MAF_USDA=49.412
NC_035082.1	63154032	.	A	G	.	.	MAF_INRAE=34.81;MAF_USDA=44.118
NC_035082.1	63154065	.	G	A	.	.	MAF_USDA=7.377
NC_035082.1	63154173	.	A	T	.	.	MAF_USDA=8.333
NC_035082.1	63154344	.	T	C	.	.	MAF_INRAE=3.333
NC_035082.1	63154381	.	G	A	.	.	MAF_INRAE=17.722;MAF_USDA=7.377
NC_035082.1	63154390	.	G	T	.	.	MAF_USDA=6.557
NC_035082.1	63154392	.	C	T	.	.	MAF_INRAE=20.253;MAF_USDA=6.471
NC_035082.1	63154593	.	A	G	.	.	MAF_USDA=4.098
NC_035082.1	63154817	.	C	T	.	.	MAF_USDA=2.459
NC_035082.1	63154847	.	G	C	.	.	MAF_USDA=4.167
NC_035082.1	63154863	.	C	T	.	.	MAF_USDA=9.412
NC_035082.1	63154934	.	A	C	.	.	MAF_USDA=3.529
NC_035082.1	63154965	.	T	C	.	.	MAF_INRAE=13.924;MAF_USDA=11.765
NC_035082.1	63154994	.	C	T	.	.	MAF_INRAE=5.263;MAF_USDA=4.167
NC_035082.1	63155076	.	C	T	.	.	MAF_INRAE=12.025;MAF_USDA=4.918
NC_035082.1	63155244	.	C	T	.	.	MAF_USDA=1.639
NC_035082.1	63155259	.	G	A	.	.	MAF_USDA=8.824
NC_035082.1	63155399	.	C	T	.	.	MAF_INRAE=16.456;MAF_USDA=49.412
NC_035082.1	63155502	.	G	T	.	.	MAF_USDA=1.639
NC_035082.1	63155511	.	G	C	.	.	MAF_USDA=2.459
NC_035082.1	63155553	.	A	C	.	.	MAF_INRAE=16.456;MAF_USDA=49.412
NC_035082.1	63155564	.	A	C	.	.	MAF_INRAE=16.456;MAF_USDA=49.412
NC_035082.1	63155569	.	G	T	.	.	MAF_INRAE=6.329;MAF_USDA=2.459
NC_035082.1	63155606	.	T	A	.	.	MAF_USDA=8.333
NC_035082.1	63155651	.	A	T	.	.	MAF_USDA=2.459
NC_035082.1	63155729	.	T	C	.	.	MAF_USDA=4.706
NC_035082.1	63155748	.	T	C	.	.	MAF_USDA=2.459
NC_035082.1	63155770	.	C	A	.	.	MAF_INRAE=40.506;MAF_USDA=21.176
NC_035082.1	63155779	.	G	T	.	.	MAF_USDA=10.656
NC_035082.1	63155781	.	A	T	.	.	MAF_USDA=10.656
NC_035082.1	63155814	.	G	T	.	.	MAF_INRAE=4.167
NC_035082.1	63155843	.	A	C	.	.	MAF_USDA=3.279
NC_035082.1	63155884	.	A	G	.	.	MAF_USDA=2.459
NC_035082.1	63155931	.	A	C	.	.	MAF_USDA=1.639
NC_035082.1	63156033	.	C	A	.	.	MAF_USDA=3.279
NC_035082.1	63156181	.	T	C	.	.	MAF_USDA=1.639
NC_035082.1	63156192	.	C	A	.	.	MAF_USDA=4.167
NC_035082.1	63156369	.	A	C	.	.	MAF_INRAE=4.167
NC_035082.1	63156385	.	G	T	.	.	MAF_USDA=8.333
NC_035082.1	63156394	.	A	C	.	.	MAF_USDA=5.738
NC_035082.1	63156470	.	C	G	.	.	MAF_USDA=3.279
NC_035082.1	63156480	.	G	T	.	.	MAF_USDA=8.824
NC_035082.1	63156498	.	G	A	.	.	MAF_INRAE=11.392;MAF_USDA=5.738
NC_035082.1	63156543	.	C	G	.	.	MAF_USDA=1.639
NC_035082.1	63156632	.	C	T	.	.	MAF_INRAE=37.975;MAF_USDA=37.059
NC_035082.1	63156656	.	C	A	.	.	MAF_INRAE=12.025;MAF_USDA=4.918
NC_035082.1	63156719	.	A	T	.	.	MAF_USDA=4.167
NC_035082.1	63156755	.	G	T	.	.	MAF_USDA=4.167
NC_035082.1	63156762	.	G	A	.	.	MAF_USDA=1.639
NC_035082.1	63156982	.	C	T	.	.	MAF_INRAE=43.038;MAF_USDA=21.765
NC_035082.1	63157028	.	G	T	.	.	MAF_USDA=2.459
NC_035082.1	63157105	.	C	T	.	.	MAF_USDA=10.417
NC_035082.1	63157128	.	G	A	.	.	MAF_USDA=3.279
NC_035082.1	63157237	.	G	A	.	.	MAF_INRAE=12.025;MAF_USDA=4.918
NC_035082.1	63157329	.	G	A	.	.	MAF_USDA=1.639
NC_035082.1	63157330	.	G	T	.	.	MAF_USDA=2.459
NC_035082.1	63157446	.	T	A	.	.	MAF_USDA=1.639
NC_035082.1	63157548	.	T	A	.	.	MAF_INRAE=15.789
NC_035082.1	63157633	.	C	T	.	.	MAF_USDA=3.279
NC_035082.1	63157720	.	G	T	.	.	MAF_INRAE=21.519;MAF_USDA=7.377
NC_035082.1	63157856	.	C	T	.	.	MAF_USDA=4.098
NC_035082.1	63157898	.	G	T	.	.	MAF_USDA=8.197
NC_035082.1	63157992	.	C	T	.	.	MAF_USDA=2.459
NC_035082.1	63157993	.	T	C	.	.	MAF_INRAE=5.263;MAF_USDA=6.471
NC_035082.1	63158015	.	C	G	.	.	MAF_INRAE=5.0
NC_035082.1	63158024	.	T	C	.	.	MAF_USDA=4.918
NC_035082.1	63158030	.	T	A	.	.	MAF_INRAE=5.0;MAF_USDA=4.918
NC_035082.1	63158047	.	C	T	.	.	MAF_INRAE=9.494;MAF_USDA=18.824
NC_035082.1	63158048	.	G	A	.	.	MAF_INRAE=6.329
NC_035082.1	63158050	.	T	C	.	.	MAF_USDA=1.639
NC_035082.1	63158054	.	C	T	.	.	MAF_INRAE=17.722;MAF_USDA=12.353
NC_035082.1	63158066	.	A	G	.	.	MAF_USDA=6.25
NC_035082.1	63158068	.	T	A	.	.	MAF_USDA=6.25
NC_035082.1	63158070	.	C	A	.	.	MAF_USDA=2.459
NC_035082.1	63158091	.	C	T	.	.	MAF_INRAE=10.526;MAF_USDA=8.824
NC_035082.1	63158106	.	C	A	.	.	MAF_INRAE=3.333
NC_035082.1	63158107	.	G	A	.	.	MAF_INRAE=12.025;MAF_USDA=2.083
NC_035082.1	63158110	.	G	A	.	.	MAF_USDA=1.639
NC_035082.1	63158116	.	C	G	.	.	MAF_USDA=10.0
NC_035082.1	63158137	.	G	A	.	.	MAF_USDA=1.639
NC_035082.1	63158139	.	T	C	.	.	MAF_USDA=4.098
NC_035082.1	63158156	.	C	T	.	.	MAF_USDA=1.639
NC_035082.1	63158168	.	T	C	.	.	MAF_USDA=1.639
NC_035082.1	63158195	.	C	G	.	.	MAF_INRAE=5.263;MAF_USDA=4.706
NC_035082.1	63158261	.	G	A	.	.	MAF_USDA=1.639
NC_035082.1	63158271	.	A	T	.	.	MAF_USDA=1.639
NC_035082.1	63158372	.	T	A	.	.	MAF_USDA=3.279
NC_035082.1	63158403	.	A	G	.	.	MAF_USDA=2.459
NC_035082.1	63158458	.	A	T	.	.	MAF_USDA=3.279
NC_035082.1	63158465	.	G	T	.	.	MAF_USDA=3.279
NC_035082.1	63158478	.	C	A	.	.	MAF_USDA=3.279
NC_035082.1	63158521	.	A	T	.	.	MAF_INRAE=39.167;MAF_USDA=31.765
NC_035082.1	63158602	.	T	C	.	.	MAF_INRAE=5.696;MAF_USDA=10.588
NC_035082.1	63158643	.	C	T	.	.	MAF_USDA=4.098
NC_035082.1	63158692	.	G	A	.	.	MAF_INRAE=21.519;MAF_USDA=7.377
NC_035082.1	63158771	.	A	T	.	.	MAF_INRAE=8.333;MAF_USDA=38.235
NC_035082.1	63158795	.	G	T	.	.	MAF_USDA=1.639
NC_035082.1	63158797	.	A	T	.	.	MAF_USDA=3.279
NC_035082.1	63158804	.	C	A	.	.	MAF_INRAE=47.468;MAF_USDA=12.941
NC_035082.1	63158870	.	T	C	.	.	MAF_USDA=1.639
NC_035082.1	63158955	.	C	G	.	.	MAF_INRAE=12.025;MAF_USDA=4.918
NC_035082.1	63158956	.	T	C	.	.	MAF_USDA=3.279
NC_035082.1	63158985	.	C	T	.	.	MAF_INRAE=3.333
NC_035082.1	63159008	.	C	T	.	.	MAF_USDA=4.098
NC_035082.1	63159028	.	T	C	.	.	MAF_USDA=1.639
NC_035082.1	63159128	.	G	T	.	.	MAF_USDA=4.918
NC_035082.1	63159135	.	G	A	.	.	MAF_USDA=4.098
NC_035082.1	63159237	.	T	A	.	.	MAF_INRAE=27.848;MAF_USDA=47.647
NC_035082.1	63159245	.	T	C	.	.	MAF_INRAE=48.101;MAF_USDA=21.765
NC_035082.1	63159287	.	A	G	.	.	MAF_USDA=1.639
NC_035082.1	63159294	.	A	G	.	.	MAF_USDA=4.918
NC_035082.1	63159296	.	G	A	.	.	MAF_USDA=1.639
NC_035082.1	63159303	.	C	A	.	.	MAF_INRAE=9.494
NC_035082.1	63159438	.	C	T	.	.	MAF_INRAE=5.696;MAF_USDA=11.176
NC_035082.1	63159447	.	T	C	.	.	MAF_USDA=4.098
NC_035082.1	63159507	.	C	T	.	.	MAF_INRAE=27.848;MAF_USDA=45.882
NC_035082.1	63159511	.	A	T	.	.	MAF_USDA=6.557
NC_035082.1	63159522	.	C	A	.	.	MAF_USDA=2.5
NC_035082.1	63159643	.	C	T	.	.	MAF_USDA=3.529
NC_035082.1	63159690	.	G	C	.	.	MAF_INRAE=13.924;MAF_USDA=11.765
NC_035082.1	63159708	.	C	A	.	.	MAF_USDA=2.459
NC_035082.1	63159762	.	G	T	.	.	MAF_USDA=1.639
NC_035082.1	63159825	.	G	A	.	.	MAF_INRAE=15.19;MAF_USDA=6.557
NC_035082.1	63159858	.	C	T	.	.	MAF_USDA=7.059
NC_035082.1	63159900	.	C	T	.	.	MAF_INRAE=4.167
NC_035082.1	63159925	.	T	C	.	.	MAF_INRAE=24.684;MAF_USDA=6.471
NC_035082.1	63159992	.	T	C	.	.	MAF_USDA=4.706
NC_035082.1	63160335	.	G	T	.	.	MAF_USDA=4.098
NC_035082.1	63160375	.	T	A	.	.	MAF_USDA=6.25
NC_035082.1	63160493	.	T	G	.	.	MAF_INRAE=15.19;MAF_USDA=10.656
NC_035082.1	63160499	.	T	G	.	.	MAF_USDA=1.639
NC_035082.1	63160531	.	T	G	.	.	MAF_INRAE=15.19;MAF_USDA=7.377
NC_035082.1	63160622	.	A	G	.	.	MAF_INRAE=5.696;MAF_USDA=6.471
NC_035082.1	63160667	.	A	G	.	.	MAF_INRAE=15.19;MAF_USDA=10.656
NC_035082.1	63160678	.	A	T	.	.	MAF_INRAE=13.291;MAF_USDA=7.647
NC_035082.1	63160743	.	C	A	.	.	MAF_USDA=1.639
NC_035082.1	63160752	.	A	C	.	.	MAF_USDA=6.25
NC_035082.1	63160817	.	T	G	.	.	MAF_INRAE=15.19;MAF_USDA=10.588
NC_035082.1	63160891	.	T	C	.	.	MAF_INRAE=15.19
NC_035082.1	63160895	.	C	A	.	.	MAF_INRAE=5.263
NC_035082.1	63160948	.	T	G	.	.	MAF_USDA=9.412
NC_035082.1	63160998	.	C	A	.	.	MAF_USDA=1.639
NC_035082.1	63161055	.	A	G	.	.	MAF_USDA=3.279
NC_035082.1	63161077	.	T	C	.	.	MAF_INRAE=21.519;MAF_USDA=47.059
NC_035082.1	63161086	.	G	A	.	.	MAF_USDA=3.529
NC_035082.1	63161117	.	T	A	.	.	MAF_USDA=3.529
NC_035082.1	63161239	.	G	A	.	.	MAF_INRAE=3.333
NC_035082.1	63161261	.	A	T	.	.	MAF_USDA=2.5
NC_035082.1	63161330	.	T	G	.	.	MAF_USDA=3.279
NC_035082.1	63161336	.	C	T	.	.	MAF_USDA=1.639
NC_035082.1	63161371	.	C	T	.	.	MAF_INRAE=7.5;MAF_USDA=28.824
NC_035082.1	63161534	.	T	G	.	.	MAF_USDA=5.882
NC_035082.1	63161613	.	A	C	.	.	MAF_USDA=3.529
NC_035082.1	63161687	.	T	C	.	.	MAF_USDA=11.475
NC_035082.1	63161824	.	C	A	.	.	MAF_INRAE=8.333;MAF_USDA=45.882
NC_035082.1	63161833	.	A	G	.	.	MAF_INRAE=13.333;MAF_USDA=19.672
NC_035082.1	63161835	.	G	A	.	.	MAF_INRAE=8.333;MAF_USDA=47.541
NC_035082.1	63162046	.	C	A	.	.	MAF_INRAE=5.0;MAF_USDA=4.118
NC_035082.1	63162076	.	G	T	.	.	MAF_USDA=2.459
NC_035082.1	63162199	.	A	G	.	.	MAF_INRAE=21.519;MAF_USDA=37.647
NC_035082.1	63162287	.	C	G	.	.	MAF_INRAE=15.19;MAF_USDA=15.882
NC_035082.1	63162441	.	A	T	.	.	MAF_USDA=3.333
NC_035082.1	63162456	.	C	A	.	.	MAF_USDA=2.5
NC_035082.1	63162486	.	G	A	.	.	MAF_USDA=4.118
NC_035082.1	63162526	.	T	A	.	.	MAF_INRAE=21.519;MAF_USDA=38.824
NC_035082.1	63162620	.	C	G	.	.	MAF_INRAE=8.333;MAF_USDA=29.167
NC_035082.1	63162621	.	C	G	.	.	MAF_INRAE=8.333;MAF_USDA=29.167
NC_035082.1	63162644	.	G	A	.	.	MAF_USDA=1.639
NC_035082.1	63162710	.	C	A	.	.	MAF_INRAE=8.333;MAF_USDA=45.294
NC_035082.1	63162723	.	C	T	.	.	MAF_USDA=2.459
NC_035082.1	63162727	.	T	C	.	.	MAF_USDA=1.639
NC_035082.1	63162919	.	A	T	.	.	MAF_USDA=2.459
NC_035082.1	63162957	.	G	A	.	.	MAF_USDA=1.639
NC_035082.1	63163043	.	T	G	.	.	MAF_INRAE=5.0;MAF_USDA=3.529
NC_035082.1	63163155	.	T	G	.	.	MAF_INRAE=21.519;MAF_USDA=40.0
NC_035082.1	63163243	.	A	C	.	.	MAF_USDA=8.333
NC_035082.1	63163277	.	T	A	.	.	MAF_INRAE=41.772;MAF_USDA=19.412
NC_035082.1	63163296	.	C	T	.	.	MAF_USDA=3.279
NC_035082.1	63163308	.	C	T	.	.	MAF_USDA=1.639
NC_035082.1	63163353	.	C	T	.	.	MAF_INRAE=21.519;MAF_USDA=39.412
NC_035082.1	63163373	.	C	T	.	.	MAF_USDA=1.639
NC_035082.1	63163444	.	G	T	.	.	MAF_USDA=1.639
NC_035082.1	63163495	.	C	A	.	.	MAF_USDA=1.639
NC_035082.1	63163670	.	C	T	.	.	MAF_USDA=6.25
NC_035082.1	63163700	.	C	T	.	.	MAF_INRAE=5.0
NC_035082.1	63163701	.	G	C	.	.	MAF_INRAE=8.333;MAF_USDA=42.353
NC_035082.1	63163722	.	C	T	.	.	MAF_USDA=3.279
NC_035082.1	63163829	.	A	T	.	.	MAF_USDA=3.529
NC_035082.1	63163846	.	T	G	.	.	MAF_USDA=2.459
NC_035082.1	63163865	.	T	G	.	.	MAF_INRAE=8.333;MAF_USDA=44.706
NC_035082.1	63163867	.	T	A	.	.	MAF_INRAE=8.333;MAF_USDA=44.706
NC_035082.1	63163871	.	C	T	.	.	MAF_INRAE=8.333;MAF_USDA=30.588
NC_035082.1	63163930	.	A	G	.	.	MAF_INRAE=8.333;MAF_USDA=42.353
NC_035082.1	63163970	.	A	C	.	.	MAF_INRAE=13.924;MAF_USDA=11.765
NC_035082.1	63164008	.	T	A	.	.	MAF_INRAE=13.924;MAF_USDA=11.765
NC_035082.1	63164143	.	G	T	.	.	MAF_INRAE=8.333;MAF_USDA=44.706
NC_035082.1	63164256	.	T	C	.	.	MAF_INRAE=10.0;MAF_USDA=29.167
NC_035082.1	63164333	.	T	C	.	.	MAF_USDA=8.333
NC_035082.1	63164334	.	G	T	.	.	MAF_USDA=8.333
NC_035082.1	63164378	.	G	A	.	.	MAF_USDA=41.667
NC_035082.1	63164517	.	G	A	.	.	MAF_INRAE=36.842;MAF_USDA=9.412
NC_035082.1	63164536	.	T	C	.	.	MAF_USDA=33.333
NC_035082.1	63164559	.	C	T	.	.	MAF_USDA=1.639
NC_035082.1	63164599	.	G	C	.	.	MAF_INRAE=21.053;MAF_USDA=35.882
NC_035082.1	63164632	.	C	A	.	.	MAF_USDA=37.5
NC_035082.1	63164644	.	T	G	.	.	MAF_USDA=33.333
NC_035082.1	63164904	.	G	T	.	.	MAF_USDA=1.639
NC_035082.1	63164907	.	A	T	.	.	MAF_USDA=1.639
NC_035082.1	63164938	.	A	C	.	.	MAF_USDA=3.279
NC_035082.1	63164961	.	T	C	.	.	MAF_INRAE=15.19;MAF_USDA=4.098
NC_035082.1	63164992	.	T	C	.	.	MAF_USDA=4.098
NC_035082.1	63165118	.	G	T	.	.	MAF_USDA=2.459
NC_035082.1	63165153	.	C	G	.	.	MAF_USDA=2.459
NC_035082.1	63165216	.	A	G	.	.	MAF_INRAE=8.333;MAF_USDA=33.529
NC_035082.1	63165245	.	G	T	.	.	MAF_USDA=8.333
NC_035082.1	63165346	.	T	C	.	.	MAF_USDA=2.459
NC_035082.1	63165412	.	C	T	.	.	MAF_USDA=2.083
NC_035082.1	63165485	.	C	T	.	.	MAF_INRAE=15.19;MAF_USDA=15.294
NC_035082.1	63165551	.	C	T	.	.	MAF_INRAE=15.19;MAF_USDA=17.647
NC_035082.1	63165552	.	G	A	.	.	MAF_USDA=3.529
NC_035082.1	63165659	.	A	G	.	.	MAF_USDA=1.639
NC_035082.1	63165670	.	G	T	.	.	MAF_INRAE=8.333;MAF_USDA=45.882
NC_035082.1	63165711	.	C	T	.	.	MAF_INRAE=15.19;MAF_USDA=8.333
NC_035082.1	63165765	.	C	T	.	.	MAF_INRAE=22.152;MAF_USDA=38.69
NC_035082.1	63165782	.	C	A	.	.	MAF_USDA=2.941
NC_035082.1	63165798	.	C	A	.	.	MAF_USDA=2.5
NC_035082.1	63165831	.	G	T	.	.	MAF_USDA=3.39
NC_035082.1	63165846	.	C	T	.	.	MAF_USDA=1.695
NC_035082.1	63165957	.	G	T	.	.	MAF_INRAE=23.418;MAF_USDA=32.143
NC_035082.1	63165970	.	C	G	.	.	MAF_INRAE=23.418;MAF_USDA=30.357
NC_035082.1	63166051	.	A	T	.	.	MAF_INRAE=14.167;MAF_USDA=12.5
NC_035082.1	63166060	.	A	C	.	.	MAF_USDA=9.167
NC_035082.1	63166076	.	G	T	.	.	MAF_INRAE=5.833;MAF_USDA=3.571
NC_035082.1	63166093	.	C	A	.	.	MAF_INRAE=21.053;MAF_USDA=13.095
NC_035082.1	63166094	.	G	A	.	.	MAF_USDA=4.167
NC_035082.1	63166104	.	A	G	.	.	MAF_INRAE=21.053;MAF_USDA=14.881
NC_035082.1	63166120	.	A	G	.	.	MAF_INRAE=22.785;MAF_USDA=36.31
NC_035082.1	63166164	.	T	A	.	.	MAF_USDA=1.639
NC_035082.1	63166231	.	C	T	.	.	MAF_INRAE=15.19;MAF_USDA=15.294
NC_035082.1	63166236	.	A	T	.	.	MAF_INRAE=6.329
NC_035082.1	63166256	.	A	G	.	.	MAF_USDA=3.279
NC_035082.1	63166265	.	A	C	.	.	MAF_INRAE=3.333;MAF_USDA=17.647
NC_035082.1	63166276	.	C	T	.	.	MAF_USDA=8.333
NC_035082.1	63166288	.	C	T	.	.	MAF_INRAE=5.0
NC_035082.1	63166292	.	C	T	.	.	MAF_USDA=8.333
NC_035082.1	63166293	.	G	T	.	.	MAF_USDA=1.639
NC_035082.1	63166340	.	C	A	.	.	MAF_USDA=8.333
NC_035082.1	63166376	.	C	A	.	.	MAF_USDA=1.639
NC_035082.1	63166377	.	T	C	.	.	MAF_USDA=1.639
NC_035082.1	63166392	.	A	C	.	.	MAF_USDA=1.639
NC_035082.1	63166569	.	A	C	.	.	MAF_USDA=19.412
NC_035082.1	63166581	.	A	G	.	.	MAF_USDA=21.765
NC_035082.1	63166585	.	G	A	.	.	MAF_USDA=1.639
NC_035082.1	63166603	.	C	T	.	.	MAF_USDA=1.639
NC_035082.1	63166765	.	G	A	.	.	MAF_USDA=8.333
NC_035082.1	63166790	.	A	G	.	.	MAF_INRAE=5.263;MAF_USDA=2.941
NC_035082.1	63166828	.	C	T	.	.	MAF_INRAE=5.0
NC_035082.1	63166965	.	T	G	.	.	MAF_INRAE=15.19;MAF_USDA=4.098
NC_035082.1	63166970	.	T	G	.	.	MAF_INRAE=3.333;MAF_USDA=30.588
NC_035082.1	63166994	.	C	T	.	.	MAF_USDA=10.0
NC_035082.1	63167036	.	T	C	.	.	MAF_INRAE=15.19;MAF_USDA=16.471
NC_035082.1	63167102	.	G	A	.	.	MAF_USDA=5.882
NC_035082.1	63167170	.	A	T	.	.	MAF_USDA=9.412
NC_035082.1	63167173	.	G	T	.	.	MAF_USDA=7.647
NC_035082.1	63167269	.	A	T	.	.	MAF_INRAE=8.333
NC_035082.1	63167277	.	A	T	.	.	MAF_INRAE=21.519;MAF_USDA=35.417
NC_035082.1	63167282	.	C	A	.	.	MAF_USDA=5.738
NC_035082.1	63167297	.	G	T	.	.	MAF_INRAE=15.19;MAF_USDA=15.882
NC_035082.1	63167392	.	A	T	.	.	MAF_INRAE=5.0
NC_035082.1	63167441	.	A	T	.	.	MAF_USDA=6.25
NC_035082.1	63167442	.	A	C	.	.	MAF_USDA=6.25
NC_035082.1	63167451	.	G	A	.	.	MAF_USDA=8.333
NC_035082.1	63167493	.	C	T	.	.	MAF_INRAE=5.696;MAF_USDA=9.412
NC_035082.1	63167506	.	A	G	.	.	MAF_USDA=10.0
NC_035082.1	63167632	.	A	G	.	.	MAF_USDA=4.918
NC_035082.1	63167750	.	C	A	.	.	MAF_USDA=1.639
NC_035082.1	63167774	.	C	T	.	.	MAF_INRAE=21.519;MAF_USDA=38.824
NC_035082.1	63167929	.	G	A	.	.	MAF_USDA=3.529
NC_035082.1	63167930	.	T	C	.	.	MAF_USDA=3.529
NC_035082.1	63167941	.	G	T	.	.	MAF_INRAE=13.924;MAF_USDA=11.765
NC_035082.1	63167957	.	A	C	.	.	MAF_INRAE=22.152;MAF_USDA=37.647
NC_035082.1	63167958	.	G	A	.	.	MAF_USDA=4.167
NC_035082.1	63167992	.	A	C	.	.	MAF_USDA=2.459
NC_035082.1	63168055	.	C	T	.	.	MAF_USDA=2.459
NC_035082.1	63168088	.	T	C	.	.	MAF_USDA=8.333
NC_035082.1	63168120	.	C	T	.	.	MAF_INRAE=42.105;MAF_USDA=11.31
NC_035082.1	63168199	.	G	T	.	.	MAF_USDA=4.118
NC_035082.1	63168297	.	A	G	.	.	MAF_INRAE=4.167
NC_035082.1	63168301	.	G	C	.	.	MAF_USDA=1.639
NC_035082.1	63168331	.	C	A	.	.	MAF_INRAE=13.291;MAF_USDA=10.588
NC_035082.1	63168335	.	T	C	.	.	MAF_USDA=1.639
NC_035082.1	63168362	.	T	C	.	.	MAF_INRAE=20.886;MAF_USDA=37.059
NC_035082.1	63168385	.	TA	TT	.	.	MAF_USDA=35.417
NC_035082.1	63168386	.	A	T	.	.	MAF_INRAE=20.886
NC_035082.1	63168420	.	A	T	.	.	MAF_USDA=1.639
NC_035082.1	63168423	.	G	T	.	.	MAF_USDA=9.412
NC_035082.1	63168443	.	G	C	.	.	MAF_USDA=2.459
NC_035082.1	63168446	.	A	G	.	.	MAF_INRAE=23.684;MAF_USDA=41.667
NC_035082.1	63168477	.	T	G	.	.	MAF_INRAE=21.053;MAF_USDA=8.333
NC_035082.1	63168534	.	C	T	.	.	MAF_INRAE=21.519;MAF_USDA=38.824
NC_035082.1	63168656	.	C	A	.	.	MAF_INRAE=5.063
NC_035082.1	63168715	.	A	C	.	.	MAF_INRAE=21.053;MAF_USDA=32.941
NC_035082.1	63168808	.	C	T	.	.	MAF_USDA=31.25
NC_035082.1	63169358	.	T	C	.	.	MAF_USDA=22.917
NC_035082.1	63169445	.	A	G	.	.	MAF_USDA=43.75
NC_035082.1	63169517	.	G	T	.	.	MAF_INRAE=48.333
NC_035082.1	63169597	.	G	A	.	.	MAF_USDA=6.25
NC_035082.1	63169737	.	A	C	.	.	MAF_USDA=31.25
NC_035082.1	63169756	.	C	G	.	.	MAF_USDA=6.25
NC_035082.1	63169760	.	T	G	.	.	MAF_INRAE=11.667;MAF_USDA=22.917
NC_035082.1	63169836	.	A	G	.	.	MAF_INRAE=11.667;MAF_USDA=31.25
NC_035082.1	63169848	.	T	C	.	.	MAF_INRAE=11.667;MAF_USDA=31.25
NC_035082.1	63169875	.	T	A	.	.	MAF_USDA=31.25
NC_035082.1	63169905	.	A	T	.	.	MAF_USDA=31.25
NC_035082.1	63173229	.	G	A	.	.	MAF_USDA=3.279
NC_035082.1	63173242	.	C	A	.	.	MAF_INRAE=21.519;MAF_USDA=37.647
NC_035082.1	63173254	.	G	T	.	.	MAF_USDA=7.647
NC_035082.1	63173301	.	G	A	.	.	MAF_USDA=4.918
NC_035082.1	63173312	.	T	C	.	.	MAF_INRAE=8.333;MAF_USDA=44.706
NC_035082.1	63173357	.	C	T	.	.	MAF_INRAE=21.519;MAF_USDA=38.235
NC_035082.1	63173413	.	G	A	.	.	MAF_INRAE=8.333;MAF_USDA=43.529
NC_035082.1	63173465	.	G	T	.	.	MAF_USDA=3.529
NC_035082.1	63173480	.	C	T	.	.	MAF_INRAE=13.924;MAF_USDA=11.765
NC_035082.1	63173504	.	A	G	.	.	MAF_USDA=1.639
NC_035082.1	63173567	.	T	G	.	.	MAF_USDA=2.459
NC_035082.1	63173591	.	C	A	.	.	MAF_INRAE=8.333;MAF_USDA=43.529
NC_035082.1	63173599	.	G	A	.	.	MAF_INRAE=18.987;MAF_USDA=38.235
NC_035082.1	63173614	.	A	T	.	.	MAF_INRAE=21.519;MAF_USDA=37.647
NC_035082.1	63173623	.	T	C	.	.	MAF_USDA=12.941
NC_035082.1	63173648	.	G	C	.	.	MAF_USDA=2.459
NC_035082.1	63173849	.	A	G	.	.	MAF_INRAE=5.0;MAF_USDA=1.639
NC_035082.1	63173876	.	A	C	.	.	MAF_USDA=2.459
NC_035082.1	63173923	.	A	G	.	.	MAF_USDA=4.918
NC_035082.1	63174043	.	G	T	.	.	MAF_INRAE=13.333;MAF_USDA=15.882
NC_035082.1	63174045	.	G	C	.	.	MAF_USDA=8.333
NC_035082.1	63174091	.	G	T	.	.	MAF_USDA=1.639
NC_035082.1	63174130	.	A	G	.	.	MAF_INRAE=8.333;MAF_USDA=29.167
NC_035082.1	63174184	.	T	C	.	.	MAF_INRAE=38.333;MAF_USDA=10.0
NC_035082.1	63174205	.	C	A	.	.	MAF_USDA=8.333
NC_035082.1	63174260	.	C	T	.	.	MAF_USDA=1.639
NC_035082.1	63174533	.	A	G	.	.	MAF_USDA=1.639
NC_035082.1	63174561	.	C	T	.	.	MAF_USDA=4.918
NC_035082.1	63174575	.	T	A	.	.	MAF_INRAE=8.333;MAF_USDA=31.176
NC_035082.1	63174621	.	T	A	.	.	MAF_USDA=2.083
NC_035082.1	63174661	.	C	G	.	.	MAF_INRAE=21.667;MAF_USDA=38.824
NC_035082.1	63174742	.	A	G	.	.	MAF_USDA=6.25
NC_035082.1	63174804	.	G	A	.	.	MAF_USDA=6.471
NC_035082.1	63174840	.	G	T	.	.	MAF_USDA=4.706
NC_035082.1	63174891	.	G	T	.	.	MAF_USDA=2.459
NC_035082.1	63174914	.	C	G	.	.	MAF_USDA=3.279
NC_035082.1	63175017	.	G	A	.	.	MAF_USDA=8.333
NC_035082.1	63175034	.	A	C	.	.	MAF_USDA=2.459
NC_035082.1	63175085	.	A	T	.	.	MAF_INRAE=21.519;MAF_USDA=38.235
NC_035082.1	63175094	.	T	C	.	.	MAF_USDA=35.417
NC_035082.1	63175167	.	A	G	.	.	MAF_USDA=10.417
NC_035082.1	63175245	.	T	C	.	.	MAF_USDA=7.059
NC_035082.1	63175253	.	C	T	.	.	MAF_USDA=4.098
NC_035082.1	63175515	.	G	A	.	.	MAF_USDA=8.235
NC_035082.1	63175589	.	A	G	.	.	MAF_USDA=8.333
NC_035082.1	63175592	.	G	T	.	.	MAF_INRAE=15.19;MAF_USDA=4.098
NC_035082.1	63175610	.	A	T	.	.	MAF_USDA=6.25
NC_035082.1	63175628	.	G	A	.	.	MAF_INRAE=15.19;MAF_USDA=15.882
NC_035082.1	63175674	.	G	A	.	.	MAF_USDA=1.639
NC_035082.1	63175750	.	G	C	.	.	MAF_USDA=1.639
NC_035082.1	63175799	.	C	T	.	.	MAF_USDA=8.824
NC_035082.1	63175801	.	T	G	.	.	MAF_USDA=4.118
NC_035082.1	63175830	.	A	G	.	.	MAF_USDA=1.639
NC_035082.1	63175904	.	G	A	.	.	MAF_INRAE=5.696;MAF_USDA=6.25
NC_035082.1	63175950	.	G	A	.	.	MAF_USDA=1.639
NC_035082.1	63175957	.	C	T	.	.	MAF_USDA=1.639
NC_035082.1	63175966	.	G	C	.	.	MAF_USDA=1.639
NC_035082.1	63176036	.	A	G	.	.	MAF_USDA=2.459
NC_035082.1	63176101	.	G	T	.	.	MAF_USDA=1.639
NC_035082.1	63176213	.	G	A	.	.	MAF_INRAE=14.557;MAF_USDA=4.098
NC_035082.1	63176235	.	G	A	.	.	MAF_INRAE=5.696;MAF_USDA=6.25
NC_035082.1	63176311	.	C	T	.	.	MAF_USDA=4.167
NC_035082.1	63177221	.	C	T	.	.	MAF_INRAE=9.167;MAF_USDA=32.143
NC_035082.1	63177240	.	A	C	.	.	MAF_USDA=2.459
NC_035082.1	63177241	.	C	A	.	.	MAF_USDA=43.529
NC_035082.1	63177267	.	G	A	.	.	MAF_INRAE=5.263;MAF_USDA=2.353
NC_035082.1	63177306	.	T	G	.	.	MAF_INRAE=8.333;MAF_USDA=43.529
NC_035082.1	63177370	.	G	A	.	.	MAF_INRAE=3.333
NC_035082.1	63177403	.	T	A	.	.	MAF_INRAE=41.139;MAF_USDA=24.118
NC_035082.1	63177415	.	A	G	.	.	MAF_USDA=1.639
NC_035082.1	63177605	.	C	A	.	.	MAF_USDA=3.279
NC_035082.1	63177631	.	G	A	.	.	MAF_USDA=2.459
NC_035082.1	63177718	.	T	A	.	.	MAF_USDA=8.333
NC_035082.1	63177723	.	G	A	.	.	MAF_USDA=3.279
NC_035082.1	63177747	.	G	A	.	.	MAF_USDA=6.471
NC_035082.1	63177794	.	T	G	.	.	MAF_INRAE=8.333;MAF_USDA=37.5
NC_035082.1	63177797	.	C	A	.	.	MAF_INRAE=21.519;MAF_USDA=37.647
NC_035082.1	63177801	.	C	T	.	.	MAF_USDA=1.639
NC_035082.1	63177804	.	C	T	.	.	MAF_USDA=1.639
NC_035082.1	63177817	.	C	T	.	.	MAF_INRAE=5.0;MAF_USDA=1.639
NC_035082.1	63177833	.	G	T	.	.	MAF_INRAE=8.333;MAF_USDA=45.294
NC_035082.1	63177878	.	A	G	.	.	MAF_USDA=4.918
NC_035082.1	63177894	.	T	G	.	.	MAF_INRAE=6.329
NC_035082.1	63177913	.	T	G	.	.	MAF_USDA=8.824
NC_035082.1	63177922	.	G	T	.	.	MAF_INRAE=21.667;MAF_USDA=47.917
NC_035082.1	63177923	.	C	A	.	.	MAF_INRAE=21.667;MAF_USDA=45.833
NC_035082.1	63178088	.	C	A	.	.	MAF_USDA=2.5
NC_035082.1	63178117	.	C	T	.	.	MAF_INRAE=22.152;MAF_USDA=36.471
NC_035082.1	63178184	.	C	T	.	.	MAF_USDA=2.459
NC_035082.1	63178295	.	T	C	.	.	MAF_USDA=2.459
NC_035082.1	63178316	.	C	T	.	.	MAF_INRAE=8.333;MAF_USDA=30.588
NC_035082.1	63178365	.	G	A	.	.	MAF_USDA=2.459
NC_035082.1	63178385	.	C	T	.	.	MAF_USDA=2.459
NC_035082.1	63178409	.	A	C	.	.	MAF_INRAE=8.333;MAF_USDA=44.118
NC_035082.1	63178412	.	T	A	.	.	MAF_INRAE=8.333;MAF_USDA=42.941
NC_035082.1	63178591	.	C	A	.	.	MAF_INRAE=8.333;MAF_USDA=45.294
NC_035082.1	63178595	.	T	C	.	.	MAF_INRAE=8.333;MAF_USDA=42.941
NC_035082.1	63178702	.	C	T	.	.	MAF_USDA=6.25
NC_035082.1	63178843	.	C	T	.	.	MAF_INRAE=6.329
NC_035082.1	63178849	.	G	A	.	.	MAF_INRAE=5.696;MAF_USDA=9.412
NC_035082.1	63178892	.	A	C	.	.	MAF_INRAE=4.167;MAF_USDA=1.176
NC_035082.1	63178963	.	G	A	.	.	MAF_INRAE=3.333;MAF_USDA=28.235
NC_035082.1	63179015	.	A	C	.	.	MAF_USDA=1.639
NC_035082.1	63179036	.	C	A	.	.	MAF_USDA=2.459
NC_035082.1	63179131	.	C	T	.	.	MAF_USDA=1.639
NC_035082.1	63179155	.	G	T	.	.	MAF_INRAE=8.333;MAF_USDA=31.176
NC_035082.1	63179167	.	G	T	.	.	MAF_INRAE=8.333;MAF_USDA=44.118
NC_035082.1	63179168	.	A	T	.	.	MAF_INRAE=8.333;MAF_USDA=43.529
NC_035082.1	63179179	.	C	T	.	.	MAF_INRAE=8.333;MAF_USDA=30.952
NC_035082.1	63179280	.	G	A	.	.	MAF_USDA=2.459
NC_035082.1	63179295	.	T	C	.	.	MAF_INRAE=4.167;MAF_USDA=5.294
NC_035082.1	63179348	.	G	A	.	.	MAF_USDA=5.833
NC_035082.1	63179369	.	C	T	.	.	MAF_USDA=3.333
NC_035082.1	63179382	.	A	T	.	.	MAF_USDA=1.667
NC_035082.1	63179434	.	A	G	.	.	MAF_USDA=8.333
NC_035082.1	63179469	.	G	A	.	.	MAF_USDA=2.5
NC_035082.1	63179594	.	G	A	.	.	MAF_USDA=3.279
NC_035082.1	63179606	.	A	C	.	.	MAF_USDA=1.639
NC_035082.1	63179642	.	G	A	.	.	MAF_INRAE=5.263;MAF_USDA=2.353
NC_035082.1	63179652	.	C	T	.	.	MAF_USDA=3.279
NC_035082.1	63179670	.	G	T	.	.	MAF_USDA=6.25
NC_035082.1	63179763	.	C	T	.	.	MAF_USDA=3.279
NC_035082.1	63179794	.	G	A	.	.	MAF_USDA=10.0
NC_035082.1	63179826	.	G	A	.	.	MAF_INRAE=3.333
NC_035082.1	63179865	.	C	T	.	.	MAF_USDA=2.459
NC_035082.1	63179978	.	C	T	.	.	MAF_USDA=6.25
NC_035082.1	63180012	.	G	A	.	.	MAF_INRAE=3.333;MAF_USDA=28.235
NC_035082.1	63180068	.	G	A	.	.	MAF_USDA=4.098
NC_035082.1	63180139	.	C	G	.	.	MAF_INRAE=22.152;MAF_USDA=38.235
NC_035082.1	63180170	.	A	C	.	.	MAF_USDA=1.639
NC_035082.1	63180179	.	T	G	.	.	MAF_USDA=4.098
NC_035082.1	63180217	.	A	C	.	.	MAF_USDA=2.459
NC_035082.1	63180259	.	C	T	.	.	MAF_USDA=4.706
NC_035082.1	63180276	.	T	C	.	.	MAF_INRAE=44.937;MAF_USDA=10.588
NC_035082.1	63180356	.	A	G	.	.	MAF_USDA=3.529
NC_035082.1	63180494	.	G	A	.	.	MAF_USDA=6.25
NC_035082.1	63180517	.	A	C	.	.	MAF_INRAE=8.333;MAF_USDA=44.118
NC_035082.1	63180559	.	A	G	.	.	MAF_USDA=14.706
NC_035082.1	63180666	.	A	G	.	.	MAF_USDA=29.167
NC_035082.1	63180667	.	C	T	.	.	MAF_USDA=8.333
NC_035082.1	63180713	.	G	T	.	.	MAF_USDA=4.819
NC_035082.1	63180802	.	G	A	.	.	MAF_USDA=6.25
NC_035082.1	63180924	.	G	T	.	.	MAF_USDA=8.824
NC_035082.1	63180933	.	G	A	.	.	MAF_USDA=4.918
NC_035082.1	63180952	.	T	C	.	.	MAF_USDA=6.25
NC_035082.1	63180993	.	T	C	.	.	MAF_USDA=9.412
NC_035082.1	63181009	.	G	C	.	.	MAF_INRAE=13.924;MAF_USDA=31.25
NC_035082.1	63181061	.	T	G	.	.	MAF_INRAE=8.333
NC_035082.1	63181063	.	T	C	.	.	MAF_INRAE=8.333
NC_035082.1	63181133	.	C	T	.	.	MAF_USDA=2.459
NC_035082.1	63181240	.	A	G	.	.	MAF_USDA=10.0
NC_035082.1	63181326	.	G	A	.	.	MAF_USDA=1.639
NC_035082.1	63181381	.	G	C	.	.	MAF_INRAE=10.759;MAF_USDA=48.824
NC_035082.1	63181510	.	A	G	.	.	MAF_INRAE=21.519;MAF_USDA=38.235
NC_035082.1	63181637	.	C	T	.	.	MAF_USDA=1.639
NC_035082.1	63181667	.	G	A	.	.	MAF_USDA=2.083
NC_035082.1	63181668	.	A	C	.	.	MAF_INRAE=15.19;MAF_USDA=15.882
NC_035082.1	63181684	.	A	G	.	.	MAF_INRAE=21.519;MAF_USDA=37.647
NC_035082.1	63181700	.	C	T	.	.	MAF_USDA=2.459
NC_035082.1	63181707	.	T	A	.	.	MAF_INRAE=8.333;MAF_USDA=31.25
NC_035082.1	63181709	.	T	A	.	.	MAF_INRAE=8.333;MAF_USDA=31.25
NC_035082.1	63181710	.	T	A	.	.	MAF_INRAE=8.333;MAF_USDA=31.25
NC_035082.1	63181715	.	T	A	.	.	MAF_INRAE=8.333;MAF_USDA=31.25
NC_035082.1	63181723	.	T	A	.	.	MAF_INRAE=8.333;MAF_USDA=31.25
NC_035082.1	63181724	.	T	A	.	.	MAF_INRAE=8.333;MAF_USDA=31.25
NC_035082.1	63181726	.	T	A	.	.	MAF_INRAE=8.333;MAF_USDA=31.25
NC_035082.1	63181754	.	G	A	.	.	MAF_USDA=4.167
NC_035082.1	63181776	.	A	C	.	.	MAF_INRAE=8.333;MAF_USDA=43.529
NC_035082.1	63181803	.	T	A	.	.	MAF_USDA=1.639
NC_035082.1	63181812	.	C	T	.	.	MAF_USDA=1.639
NC_035082.1	63181902	.	C	T	.	.	MAF_INRAE=21.519;MAF_USDA=38.235
NC_035082.1	63181911	.	A	G	.	.	MAF_USDA=4.098
NC_035082.1	63181996	.	G	A	.	.	MAF_INRAE=6.329
NC_035082.1	63182005	.	A	T	.	.	MAF_USDA=2.459
NC_035082.1	63182013	.	T	G	.	.	MAF_USDA=1.639
NC_035082.1	63182097	.	G	A	.	.	MAF_INRAE=6.667
NC_035082.1	63182146	.	T	A	.	.	MAF_INRAE=8.333;MAF_USDA=45.882
NC_035082.1	63182278	.	T	C	.	.	MAF_INRAE=8.333;MAF_USDA=47.059
NC_035082.1	63182304	.	T	A	.	.	MAF_INRAE=21.519
NC_035082.1	63182356	.	G	A	.	.	MAF_USDA=2.083
NC_035082.1	63182366	.	G	A	.	.	MAF_USDA=2.459
NC_035082.1	63182372	.	G	A	.	.	MAF_USDA=2.459
NC_035082.1	63182403	.	A	G	.	.	MAF_INRAE=9.167;MAF_USDA=30.0
NC_035082.1	63182467	.	G	A	.	.	MAF_USDA=4.706
NC_035082.1	63182701	.	T	A	.	.	MAF_INRAE=15.19;MAF_USDA=4.098
NC_035082.1	63182719	.	A	T	.	.	MAF_INRAE=15.19;MAF_USDA=15.882
NC_035082.1	63182743	.	C	T	.	.	MAF_INRAE=8.333;MAF_USDA=30.0
NC_035082.1	63182750	.	G	T	.	.	MAF_USDA=3.279
NC_035082.1	63182761	.	G	A	.	.	MAF_USDA=2.083
NC_035082.1	63182770	.	C	T	.	.	MAF_USDA=9.412
NC_035082.1	63182884	.	G	C	.	.	MAF_USDA=8.333
NC_035082.1	63182920	.	T	C	.	.	MAF_USDA=5.738
NC_035082.1	63183010	.	A	G	.	.	MAF_USDA=5.738
NC_035082.1	63183077	.	T	C	.	.	MAF_USDA=4.918
NC_035082.1	63183190	.	T	A	.	.	MAF_USDA=2.459
NC_035082.1	63183259	.	A	T	.	.	MAF_USDA=4.098
NC_035082.1	63183301	.	G	C	.	.	MAF_USDA=1.639
NC_035082.1	63183330	.	A	G	.	.	MAF_USDA=2.459
NC_035082.1	63183370	.	A	G	.	.	MAF_INRAE=8.333;MAF_USDA=45.882
NC_035082.1	63183452	.	G	A	.	.	MAF_INRAE=5.263;MAF_USDA=4.118
NC_035082.1	63183496	.	C	T	.	.	MAF_USDA=2.459
NC_035082.1	63183520	.	T	C	.	.	MAF_INRAE=8.333;MAF_USDA=29.412
NC_035082.1	63183559	.	C	G	.	.	MAF_USDA=1.639
NC_035082.1	63183569	.	G	A	.	.	MAF_INRAE=8.333;MAF_USDA=47.541
NC_035082.1	63183667	.	C	T	.	.	MAF_USDA=3.279
NC_035082.1	63183724	.	G	A	.	.	MAF_USDA=2.459
NC_035082.1	63183738	.	C	T	.	.	MAF_USDA=2.459
NC_035082.1	63183782	.	C	A	.	.	MAF_INRAE=2.5;MAF_USDA=13.115
NC_035082.1	63183787	.	T	C	.	.	MAF_INRAE=4.167;MAF_USDA=13.115
NC_035082.1	63183800	.	A	C	.	.	MAF_INRAE=21.667;MAF_USDA=48.824
NC_035082.1	63183812	.	A	G	.	.	MAF_INRAE=5.696
NC_035082.1	63183841	.	A	G	.	.	MAF_USDA=22.131
NC_035082.1	63183906	.	C	A	.	.	MAF_USDA=39.583
NC_035082.1	63183911	.	G	A	.	.	MAF_USDA=18.033
NC_035082.1	63183920	.	G	A	.	.	MAF_USDA=18.033
NC_035082.1	63183937	.	C	A	.	.	MAF_USDA=3.529
NC_035082.1	63183940	.	A	G	.	.	MAF_USDA=1.639
NC_035082.1	63183973	.	A	G	.	.	MAF_USDA=17.213
NC_035082.1	63183975	.	A	G	.	.	MAF_USDA=28.235
NC_035082.1	63184078	.	T	C	.	.	MAF_USDA=19.672
NC_035082.1	63184100	.	T	G	.	.	MAF_INRAE=1.667;MAF_USDA=24.59
NC_035082.1	63184103	.	C	T	.	.	MAF_USDA=14.754
NC_035082.1	63184106	.	G	A	.	.	MAF_USDA=15.574
NC_035082.1	63184108	.	G	A	.	.	MAF_USDA=14.754
NC_035082.1	63184135	.	C	A	.	.	MAF_USDA=2.459
NC_035082.1	63184181	.	T	G	.	.	MAF_USDA=11.475
NC_035082.1	63184214	.	C	A	.	.	MAF_USDA=4.098
NC_035082.1	63184249	.	T	C	.	.	MAF_INRAE=21.519;MAF_USDA=41.176
NC_035082.1	63184250	.	G	T	.	.	MAF_USDA=3.279
NC_035082.1	63184277	.	T	C	.	.	MAF_INRAE=8.333;MAF_USDA=42.941
NC_035082.1	63184319	.	C	A	.	.	MAF_USDA=6.25
NC_035082.1	63184324	.	G	A	.	.	MAF_USDA=6.25
NC_035082.1	63184342	.	T	C	.	.	MAF_USDA=3.279
NC_035082.1	63184359	.	C	T	.	.	MAF_USDA=3.279
NC_035082.1	63184368	.	C	T	.	.	MAF_USDA=12.941
NC_035082.1	63184461	.	G	T	.	.	MAF_USDA=3.279
NC_035082.1	63184483	.	C	T	.	.	MAF_USDA=2.459
NC_035082.1	63184512	.	G	A	.	.	MAF_INRAE=48.101;MAF_USDA=10.119
NC_035082.1	63184579	.	G	A	.	.	MAF_USDA=1.176
NC_035082.1	63184582	.	C	T	.	.	MAF_INRAE=47.468;MAF_USDA=9.412
NC_035082.1	63184716	.	C	T	.	.	MAF_USDA=1.639
NC_035082.1	63184726	.	T	C	.	.	MAF_USDA=3.279
NC_035082.1	63184729	.	G	A	.	.	MAF_USDA=30.588
NC_035082.1	63184752	.	A	T	.	.	MAF_USDA=4.167
NC_035082.1	63184791	.	G	A	.	.	MAF_USDA=4.918
NC_035082.1	63184842	.	C	A	.	.	MAF_USDA=3.279
NC_035082.1	63184913	.	C	T	.	.	MAF_INRAE=13.924;MAF_USDA=13.529
NC_035082.1	63185050	.	C	G	.	.	MAF_INRAE=21.519;MAF_USDA=37.059
NC_035082.1	63185063	.	A	G	.	.	MAF_USDA=2.083
NC_035082.1	63185088	.	C	T	.	.	MAF_USDA=2.459
NC_035082.1	63185111	.	G	A	.	.	MAF_INRAE=3.333;MAF_USDA=28.824
NC_035082.1	63185170	.	G	T	.	.	MAF_USDA=2.353
NC_035082.1	63185264	.	A	C	.	.	MAF_INRAE=21.519;MAF_USDA=40.588
NC_035082.1	63185306	.	A	T	.	.	MAF_INRAE=27.215;MAF_USDA=23.529
NC_035082.1	63185308	.	G	A	.	.	MAF_INRAE=15.19;MAF_USDA=15.882
NC_035082.1	63185454	.	C	T	.	.	MAF_USDA=1.639
NC_035082.1	63185486	.	T	A	.	.	MAF_USDA=3.279
NC_035082.1	63185591	.	A	G	.	.	MAF_USDA=4.098
NC_035082.1	63185617	.	C	T	.	.	MAF_USDA=1.639
NC_035082.1	63185627	.	C	T	.	.	MAF_USDA=2.5
NC_035082.1	63185689	.	G	T	.	.	MAF_USDA=8.696
NC_035082.1	63185758	.	T	A	.	.	MAF_USDA=25.595
NC_035082.1	63185763	.	G	T	.	.	MAF_INRAE=6.329;MAF_USDA=8.929
NC_035082.1	63185772	.	T	C	.	.	MAF_INRAE=20.886;MAF_USDA=41.667
NC_035082.1	63185874	.	C	T	.	.	MAF_USDA=8.235
NC_035082.1	63185928	.	G	A	.	.	MAF_INRAE=21.519;MAF_USDA=39.412
NC_035082.1	63186017	.	A	C	.	.	MAF_USDA=3.279
NC_035082.1	63186250	.	T	C	.	.	MAF_USDA=6.25
NC_035082.1	63186285	.	G	A	.	.	MAF_USDA=5.294
NC_035082.1	63186288	.	T	A	.	.	MAF_INRAE=22.152;MAF_USDA=37.647
NC_035082.1	63186320	.	G	A	.	.	MAF_USDA=8.235
NC_035082.1	63186325	.	T	G	.	.	MAF_USDA=1.639
NC_035082.1	63186343	.	A	G	.	.	MAF_USDA=5.738
NC_035082.1	63186423	.	C	T	.	.	MAF_USDA=1.639
NC_035082.1	63186435	.	A	G	.	.	MAF_USDA=1.639
NC_035082.1	63186448	.	T	A	.	.	MAF_INRAE=13.924;MAF_USDA=11.765
NC_035082.1	63186548	.	T	C	.	.	MAF_INRAE=15.19;MAF_USDA=4.098
NC_035082.1	63186591	.	G	A	.	.	MAF_USDA=2.083
NC_035082.1	63186642	.	G	A	.	.	MAF_USDA=2.459
NC_035082.1	63186656	.	C	A	.	.	MAF_USDA=5.294
NC_035082.1	63186668	.	G	A	.	.	MAF_INRAE=3.333
NC_035082.1	63186697	.	A	C	.	.	MAF_INRAE=5.0;MAF_USDA=1.639
NC_035082.1	63186702	.	C	A	.	.	MAF_INRAE=5.0;MAF_USDA=1.639
NC_035082.1	63186719	.	C	G	.	.	MAF_INRAE=15.19;MAF_USDA=3.279
NC_035082.1	63186777	.	C	G	.	.	MAF_USDA=2.459
NC_035082.1	63186815	.	C	T	.	.	MAF_INRAE=5.696;MAF_USDA=8.824
NC_035082.1	63186879	.	T	A	.	.	MAF_INRAE=21.519;MAF_USDA=40.588
NC_035082.1	63186881	.	G	A	.	.	MAF_USDA=4.098
NC_035082.1	63187042	.	C	A	.	.	MAF_INRAE=5.0
NC_035082.1	63187110	.	T	C	.	.	MAF_USDA=5.882
NC_035082.1	63187160	.	G	A	.	.	MAF_USDA=2.459
NC_035082.1	63187477	.	C	T	.	.	MAF_INRAE=13.924;MAF_USDA=11.176
NC_035082.1	63187483	.	C	T	.	.	MAF_USDA=3.279
NC_035082.1	63187648	.	G	T	.	.	MAF_USDA=2.459
NC_035082.1	63187653	.	A	C	.	.	MAF_INRAE=21.519;MAF_USDA=35.417
NC_035082.1	63187678	.	T	A	.	.	MAF_INRAE=10.0
NC_035082.1	63187679	.	T	A	.	.	MAF_INRAE=3.333
NC_035082.1	63187712	.	A	C	.	.	MAF_USDA=1.639
NC_035082.1	63187716	.	T	C	.	.	MAF_USDA=1.639
NC_035082.1	63187731	.	T	C	.	.	MAF_USDA=2.459
NC_035082.1	63187857	.	C	T	.	.	MAF_USDA=6.557
NC_035082.1	63187863	.	G	A	.	.	MAF_INRAE=21.667;MAF_USDA=35.417
NC_035082.1	63187865	.	G	A	.	.	MAF_INRAE=21.667;MAF_USDA=35.417
NC_035082.1	63187877	.	T	C	.	.	MAF_USDA=3.279
NC_035082.1	63187907	.	T	C	.	.	MAF_USDA=5.882
NC_035082.1	63188027	.	A	G	.	.	MAF_USDA=3.279
NC_035082.1	63188033	.	T	C	.	.	MAF_INRAE=5.263;MAF_USDA=2.353
NC_035082.1	63188040	.	C	T	.	.	MAF_USDA=2.459
NC_035082.1	63188118	.	C	T	.	.	MAF_USDA=1.639
NC_035082.1	63188380	.	G	A	.	.	MAF_USDA=10.0
NC_035082.1	63188393	.	A	G	.	.	MAF_INRAE=21.519;MAF_USDA=38.824
NC_035082.1	63188487	.	A	G	.	.	MAF_INRAE=15.823;MAF_USDA=3.279
NC_035082.1	63188550	.	C	T	.	.	MAF_INRAE=21.519;MAF_USDA=38.824
NC_035082.1	63188659	.	A	T	.	.	MAF_INRAE=8.333;MAF_USDA=30.588
NC_035082.1	63188767	.	C	T	.	.	MAF_USDA=2.459
NC_035082.1	63188788	.	C	T	.	.	MAF_USDA=4.918
NC_035082.1	63188826	.	C	T	.	.	MAF_USDA=5.738
NC_035082.1	63189100	.	G	T	.	.	MAF_USDA=1.639
NC_035082.1	63189208	.	A	C	.	.	MAF_INRAE=8.333;MAF_USDA=46.471
NC_035082.1	63189262	.	G	A	.	.	MAF_USDA=1.639
NC_035082.1	63189280	.	A	C	.	.	MAF_USDA=1.639
NC_035082.1	63189372	.	G	T	.	.	MAF_INRAE=5.263;MAF_USDA=2.353
NC_035082.1	63189391	.	C	T	.	.	MAF_INRAE=13.291;MAF_USDA=11.765
NC_035082.1	63189393	.	T	C	.	.	MAF_USDA=2.459
NC_035082.1	63189505	.	T	C	.	.	MAF_INRAE=5.0;MAF_USDA=2.459
NC_035082.1	63189527	.	T	C	.	.	MAF_USDA=6.25
NC_035082.1	63189582	.	C	T	.	.	MAF_INRAE=21.519;MAF_USDA=37.059
NC_035082.1	63189640	.	C	T	.	.	MAF_USDA=2.459
NC_035082.1	63189653	.	G	A	.	.	MAF_USDA=3.529
NC_035082.1	63189664	.	C	A	.	.	MAF_INRAE=8.333;MAF_USDA=45.294
NC_035082.1	63189719	.	A	T	.	.	MAF_INRAE=21.519;MAF_USDA=37.059
NC_035082.1	63189743	.	C	T	.	.	MAF_INRAE=47.468;MAF_USDA=10.843
NC_035082.1	63189779	.	A	T	.	.	MAF_USDA=4.118
NC_035082.1	63189957	.	A	G	.	.	MAF_USDA=5.294
NC_035082.1	63189989	.	A	G	.	.	MAF_INRAE=8.333;MAF_USDA=44.118
NC_035082.1	63190039	.	T	A	.	.	MAF_USDA=1.639
NC_035082.1	63190076	.	G	T	.	.	MAF_INRAE=3.333
NC_035082.1	63190095	.	C	A	.	.	MAF_INRAE=8.333;MAF_USDA=33.529
NC_035082.1	63190105	.	C	T	.	.	MAF_INRAE=8.333;MAF_USDA=45.294
NC_035082.1	63190246	.	C	A	.	.	MAF_USDA=2.459
NC_035082.1	63190300	.	T	A	.	.	MAF_USDA=8.333
NC_035082.1	63190324	.	G	C	.	.	MAF_USDA=2.459
NC_035082.1	63190364	.	C	T	.	.	MAF_USDA=1.639
NC_035082.1	63190392	.	T	G	.	.	MAF_INRAE=5.0
NC_035082.1	63190406	.	T	G	.	.	MAF_INRAE=21.519;MAF_USDA=33.333
NC_035082.1	63190427	.	G	A	.	.	MAF_INRAE=9.167;MAF_USDA=44.118
NC_035082.1	63190497	.	G	T	.	.	MAF_INRAE=21.519;MAF_USDA=35.294
NC_035082.1	63190504	.	A	G	.	.	MAF_INRAE=8.333;MAF_USDA=46.471
NC_035082.1	63190553	.	G	T	.	.	MAF_USDA=4.098
NC_035082.1	63190609	.	C	A	.	.	MAF_INRAE=15.19;MAF_USDA=15.882
NC_035082.1	63190639	.	T	A	.	.	MAF_USDA=1.639
NC_035082.1	63190687	.	T	C	.	.	MAF_USDA=8.333
NC_035082.1	63190759	.	T	G	.	.	MAF_INRAE=3.333
NC_035082.1	63190815	.	G	A	.	.	MAF_USDA=4.918
NC_035082.1	63190830	.	A	C	.	.	MAF_INRAE=7.5;MAF_USDA=44.706
NC_035082.1	63190948	.	T	G	.	.	MAF_INRAE=15.19;MAF_USDA=15.882
NC_035082.1	63190964	.	T	A	.	.	MAF_USDA=3.279
NC_035082.1	63190971	.	A	C	.	.	MAF_INRAE=15.19;MAF_USDA=14.706
NC_035082.1	63190972	.	G	A	.	.	MAF_INRAE=13.333;MAF_USDA=14.706
NC_035082.1	63191084	.	G	A	.	.	MAF_INRAE=42.5;MAF_USDA=9.412
NC_035082.1	63191088	.	A	G	.	.	MAF_USDA=48.824
NC_035082.1	63191089	.	A	T	.	.	MAF_INRAE=4.167;MAF_USDA=2.083
NC_035082.1	63191186	.	C	T	.	.	MAF_USDA=4.098
NC_035082.1	63191196	.	A	T	.	.	MAF_USDA=1.639
NC_035082.1	63191200	.	C	A	.	.	MAF_INRAE=5.0
NC_035082.1	63191207	.	G	A	.	.	MAF_USDA=14.583
NC_035082.1	63191218	.	C	A	.	.	MAF_USDA=2.459
NC_035082.1	63191227	.	T	A	.	.	MAF_USDA=29.167
NC_035082.1	63191256	.	G	T	.	.	MAF_USDA=1.639
NC_035082.1	63191394	.	G	A	.	.	MAF_INRAE=13.333;MAF_USDA=16.471
NC_035082.1	63191396	.	C	T	.	.	MAF_INRAE=13.333;MAF_USDA=16.471
NC_035082.1	63191426	.	T	C	.	.	MAF_INRAE=27.848;MAF_USDA=8.235
NC_035082.1	63191444	.	C	T	.	.	MAF_INRAE=26.582;MAF_USDA=22.941
NC_035082.1	63191489	.	A	T	.	.	MAF_USDA=3.279
NC_035082.1	63191846	.	T	C	.	.	MAF_INRAE=3.333;MAF_USDA=29.762
NC_035082.1	63191857	.	C	T	.	.	MAF_USDA=3.279
NC_035082.1	63191900	.	G	A	.	.	MAF_USDA=8.333
NC_035082.1	63191955	.	C	A	.	.	MAF_USDA=4.167
NC_035082.1	63191971	.	T	G	.	.	MAF_INRAE=8.333;MAF_USDA=45.882
NC_035082.1	63192065	.	A	G	.	.	MAF_USDA=8.333
NC_035082.1	63192099	.	G	A	.	.	MAF_INRAE=5.0;MAF_USDA=2.459
NC_035082.1	63194210	.	C	A	.	.	MAF_USDA=1.639
NC_035082.1	63194211	.	C	T	.	.	MAF_USDA=7.647
NC_035082.1	63194274	.	G	C	.	.	MAF_USDA=3.279
NC_035082.1	63194342	.	C	A	.	.	MAF_USDA=1.639
NC_035082.1	63194532	.	G	T	.	.	MAF_INRAE=5.0;MAF_USDA=1.639
NC_035082.1	63194536	.	G	T	.	.	MAF_USDA=3.279
NC_035082.1	63194597	.	C	T	.	.	MAF_USDA=1.639
NC_035082.1	63194610	.	C	T	.	.	MAF_USDA=3.279
NC_035082.1	63194653	.	A	T	.	.	MAF_USDA=2.459
NC_035082.1	63194673	.	A	T	.	.	MAF_USDA=2.459
NC_035082.1	63194683	.	T	G	.	.	MAF_INRAE=3.333
NC_035082.1	63194694	.	C	T	.	.	MAF_USDA=3.279
NC_035082.1	63194740	.	A	G	.	.	MAF_INRAE=21.519;MAF_USDA=37.647
NC_035082.1	63194853	.	G	A	.	.	MAF_USDA=2.083
NC_035082.1	63194889	.	T	C	.	.	MAF_INRAE=14.557;MAF_USDA=24.706
NC_035082.1	63194896	.	A	G	.	.	MAF_INRAE=21.519;MAF_USDA=40.588
NC_035082.1	63194916	.	C	A	.	.	MAF_INRAE=15.19;MAF_USDA=4.098
NC_035082.1	63194921	.	T	A	.	.	MAF_INRAE=15.19;MAF_USDA=4.098
NC_035082.1	63194996	.	G	A	.	.	MAF_USDA=3.529
NC_035082.1	63195024	.	C	A	.	.	MAF_INRAE=21.519;MAF_USDA=38.235
NC_035082.1	63195063	.	T	C	.	.	MAF_USDA=8.235
NC_035082.1	63195107	.	T	A	.	.	MAF_USDA=7.059
NC_035082.1	63195155	.	A	C	.	.	MAF_INRAE=34.81;MAF_USDA=25.882
NC_035082.1	63195165	.	A	G	.	.	MAF_USDA=7.377
NC_035082.1	63195225	.	T	C	.	.	MAF_USDA=2.459
NC_035082.1	63195275	.	G	A	.	.	MAF_INRAE=15.19;MAF_USDA=17.059
NC_035082.1	63195361	.	C	T	.	.	MAF_INRAE=27.215;MAF_USDA=24.706
NC_035082.1	63195450	.	G	A	.	.	MAF_USDA=9.412
NC_035082.1	63195471	.	C	T	.	.	MAF_INRAE=15.19;MAF_USDA=17.647
NC_035082.1	63195528	.	G	T	.	.	MAF_USDA=3.279
NC_035082.1	63195586	.	G	A	.	.	MAF_INRAE=21.519;MAF_USDA=34.706
NC_035082.1	63195609	.	G	A	.	.	MAF_USDA=1.639
NC_035082.1	63195686	.	C	T	.	.	MAF_USDA=1.639
NC_035082.1	63195688	.	T	C	.	.	MAF_USDA=3.279
NC_035082.1	63195710	.	C	A	.	.	MAF_USDA=3.279
NC_035082.1	63195777	.	A	C	.	.	MAF_INRAE=15.19;MAF_USDA=25.882
NC_035082.1	63195806	.	T	A	.	.	MAF_USDA=1.639
NC_035082.1	63195847	.	C	T	.	.	MAF_USDA=2.083
NC_035082.1	63195885	.	G	T	.	.	MAF_INRAE=21.519;MAF_USDA=37.647
NC_035082.1	63195887	.	A	C	.	.	MAF_USDA=1.639
NC_035082.1	63195890	.	G	T	.	.	MAF_INRAE=13.333;MAF_USDA=4.098
NC_035082.1	63196428	.	C	T	.	.	MAF_USDA=41.667
NC_035082.1	63196571	.	T	C	.	.	MAF_USDA=1.639
NC_035082.1	63196769	.	A	C	.	.	MAF_USDA=5.294
NC_035082.1	63196791	.	T	G	.	.	MAF_USDA=3.279
NC_035082.1	63196794	.	A	T	.	.	MAF_INRAE=18.987;MAF_USDA=32.353
NC_035082.1	63196888	.	C	T	.	.	MAF_INRAE=28.333;MAF_USDA=5.294
NC_035082.1	63196932	.	G	A	.	.	MAF_INRAE=18.987;MAF_USDA=30.0
NC_035082.1	63196972	.	G	T	.	.	MAF_USDA=4.098
NC_035082.1	63197043	.	T	C	.	.	MAF_INRAE=19.62;MAF_USDA=28.824
NC_035082.1	63197068	.	C	A	.	.	MAF_INRAE=2.5;MAF_USDA=20.833
NC_035082.1	63197104	.	C	A	.	.	MAF_INRAE=18.987;MAF_USDA=31.176
NC_035082.1	63197192	.	C	T	.	.	MAF_USDA=3.333
NC_035082.1	63197252	.	G	A	.	.	MAF_INRAE=8.228;MAF_USDA=39.881
NC_035082.1	63197288	.	T	A	.	.	MAF_USDA=3.279
NC_035082.1	63197301	.	A	C	.	.	MAF_USDA=1.639
NC_035082.1	63197395	.	G	A	.	.	MAF_INRAE=5.0;MAF_USDA=1.639
NC_035082.1	63197412	.	C	A	.	.	MAF_INRAE=27.215;MAF_USDA=23.529
NC_035082.1	63197462	.	C	T	.	.	MAF_USDA=2.083
NC_035082.1	63197472	.	A	C	.	.	MAF_INRAE=27.215;MAF_USDA=23.529
NC_035082.1	63197561	.	G	T	.	.	MAF_INRAE=21.519;MAF_USDA=35.882
NC_035082.1	63197643	.	G	A	.	.	MAF_INRAE=5.0;MAF_USDA=10.588
NC_035082.1	63197679	.	A	T	.	.	MAF_INRAE=21.519;MAF_USDA=35.294
NC_035082.1	63197725	.	C	T	.	.	MAF_INRAE=5.0
NC_035082.1	63197750	.	G	A	.	.	MAF_USDA=8.333
NC_035082.1	63197752	.	G	A	.	.	MAF_USDA=6.25
NC_035082.1	63197775	.	T	A	.	.	MAF_USDA=1.639
NC_035082.1	63197803	.	C	T	.	.	MAF_INRAE=22.152;MAF_USDA=38.235
NC_035082.1	63197810	.	G	A	.	.	MAF_USDA=2.459
NC_035082.1	63197818	.	C	T	.	.	MAF_USDA=2.459
NC_035082.1	63197834	.	C	A	.	.	MAF_USDA=2.459
NC_035082.1	63197898	.	C	T	.	.	MAF_USDA=2.459
NC_035082.1	63198020	.	G	A	.	.	MAF_INRAE=15.823;MAF_USDA=4.098
NC_035082.1	63198038	.	C	G	.	.	MAF_INRAE=15.19;MAF_USDA=4.098
NC_035082.1	63198044	.	T	C	.	.	MAF_INRAE=21.519;MAF_USDA=40.588
NC_035082.1	63198062	.	T	C	.	.	MAF_USDA=1.639
NC_035082.1	63198115	.	C	T	.	.	MAF_USDA=4.918
NC_035082.1	63198118	.	A	G	.	.	MAF_USDA=4.098
NC_035082.1	63198143	.	A	C	.	.	MAF_INRAE=21.519;MAF_USDA=39.412
NC_035082.1	63198156	.	A	T	.	.	MAF_USDA=7.059
NC_035082.1	63198174	.	G	T	.	.	MAF_USDA=8.333
NC_035082.1	63198204	.	C	A	.	.	MAF_USDA=8.333
NC_035082.1	63198270	.	C	T	.	.	MAF_INRAE=13.924;MAF_USDA=11.765
NC_035082.1	63198363	.	A	G	.	.	MAF_INRAE=21.053;MAF_USDA=50.0
NC_035082.1	63198365	.	T	C	.	.	MAF_USDA=47.917
NC_035082.1	63198433	.	G	A	.	.	MAF_USDA=2.459
NC_035082.1	63198555	.	G	A	.	.	MAF_USDA=5.294
NC_035082.1	63198574	.	A	T	.	.	MAF_INRAE=15.19;MAF_USDA=4.098
NC_035082.1	63198610	.	T	A	.	.	MAF_USDA=1.639
NC_035082.1	63198654	.	A	G	.	.	MAF_USDA=1.639
NC_035082.1	63198660	.	A	C	.	.	MAF_INRAE=22.152;MAF_USDA=37.647
NC_035082.1	63198686	.	T	A	.	.	MAF_USDA=2.459
NC_035082.1	63198695	.	T	G	.	.	MAF_INRAE=4.167
NC_035082.1	63198701	.	T	C	.	.	MAF_INRAE=4.167
NC_035082.1	63198720	.	G	T	.	.	MAF_USDA=2.459
NC_035082.1	63198721	.	C	A	.	.	MAF_INRAE=15.0
NC_035082.1	63198728	.	G	T	.	.	MAF_INRAE=18.333
NC_035082.1	63198729	.	T	G	.	.	MAF_INRAE=18.333
NC_035082.1	63198737	.	C	T	.	.	MAF_INRAE=9.167;MAF_USDA=9.836
NC_035082.1	63198745	.	A	G	.	.	MAF_INRAE=22.5
NC_035082.1	63198768	.	C	T	.	.	MAF_INRAE=19.167
NC_035082.1	63198781	.	G	C	.	.	MAF_INRAE=27.5
NC_035082.1	63198801	.	T	C	.	.	MAF_INRAE=19.167
NC_035082.1	63198802	.	C	T	.	.	MAF_INRAE=3.333
NC_035082.1	63198984	.	T	G	.	.	MAF_USDA=2.459
NC_035082.1	63198989	.	A	G	.	.	MAF_USDA=6.557
NC_035082.1	63199020	.	C	T	.	.	MAF_USDA=3.279
NC_035082.1	63199077	.	C	A	.	.	MAF_USDA=2.459
NC_035082.1	63199252	.	G	A	.	.	MAF_INRAE=13.924;MAF_USDA=11.765
NC_035082.1	63199282	.	C	T	.	.	MAF_INRAE=18.987;MAF_USDA=28.824
NC_035082.1	63199295	.	T	G	.	.	MAF_USDA=6.25
NC_035082.1	63199363	.	A	C	.	.	MAF_USDA=3.279
NC_035082.1	63199368	.	T	A	.	.	MAF_USDA=1.639
NC_035082.1	63199375	.	G	T	.	.	MAF_USDA=1.639
NC_035082.1	63199414	.	C	A	.	.	MAF_USDA=3.279
NC_035082.1	63199501	.	C	T	.	.	MAF_USDA=3.279
NC_035082.1	63199532	.	G	A	.	.	MAF_USDA=10.0
NC_035082.1	63199658	.	C	T	.	.	MAF_INRAE=20.886;MAF_USDA=37.647
NC_035082.1	63199667	.	C	A	.	.	MAF_USDA=5.738
NC_035082.1	63199719	.	A	G	.	.	MAF_USDA=3.279
NC_035082.1	63199774	.	C	T	.	.	MAF_USDA=1.639
NC_035082.1	63199822	.	C	A	.	.	MAF_USDA=4.098
NC_035082.1	63199850	.	T	A	.	.	MAF_USDA=2.459
NC_035082.1	63199851	.	T	A	.	.	MAF_USDA=8.197
NC_035082.1	63199852	.	T	A	.	.	MAF_INRAE=17.089;MAF_USDA=37.647
NC_035082.1	63199853	.	A	T	.	.	MAF_INRAE=22.785;MAF_USDA=35.882
NC_035082.1	63199857	.	T	A	.	.	MAF_USDA=7.377
NC_035082.1	63199858	.	T	A	.	.	MAF_USDA=7.059
NC_035082.1	63199859	.	T	A	.	.	MAF_INRAE=2.5;MAF_USDA=11.176
NC_035082.1	63199860	.	T	A	.	.	MAF_INRAE=2.5;MAF_USDA=28.824
NC_035082.1	63199861	.	A	T	.	.	MAF_INRAE=21.519;MAF_USDA=38.235
NC_035082.1	63199862	.	A	T	.	.	MAF_INRAE=10.0;MAF_USDA=11.765
NC_035082.1	63200054	.	A	G	.	.	MAF_INRAE=6.329
NC_035082.1	63200106	.	C	G	.	.	MAF_INRAE=3.333
NC_035082.1	63200181	.	A	G	.	.	MAF_INRAE=22.152;MAF_USDA=35.294
NC_035082.1	63200189	.	G	A	.	.	MAF_INRAE=27.215;MAF_USDA=23.529
NC_035082.1	63200242	.	C	A	.	.	MAF_INRAE=21.519;MAF_USDA=42.353
NC_035082.1	63200329	.	T	A	.	.	MAF_USDA=3.39
NC_035082.1	63200336	.	T	C	.	.	MAF_USDA=1.639
NC_035082.1	63200493	.	T	A	.	.	MAF_INRAE=3.333;MAF_USDA=29.412
NC_035082.1	63200503	.	T	A	.	.	MAF_USDA=2.459
NC_035082.1	63200698	.	G	A	.	.	MAF_USDA=10.0
NC_035082.1	63200738	.	C	G	.	.	MAF_USDA=1.639
NC_035082.1	63200769	.	A	T	.	.	MAF_USDA=1.639
NC_035082.1	63200789	.	C	T	.	.	MAF_INRAE=5.263;MAF_USDA=1.765
NC_035082.1	63200835	.	A	T	.	.	MAF_INRAE=5.696;MAF_USDA=8.235
NC_035082.1	63200861	.	T	C	.	.	MAF_INRAE=4.167;MAF_USDA=1.176
NC_035082.1	63200882	.	A	T	.	.	MAF_USDA=5.738
NC_035082.1	63200884	.	A	T	.	.	MAF_USDA=5.738
NC_035082.1	63200886	.	T	A	.	.	MAF_USDA=5.738
NC_035082.1	63200906	.	A	C	.	.	MAF_USDA=9.412
NC_035082.1	63200940	.	G	T	.	.	MAF_USDA=4.098
NC_035082.1	63201015	.	G	A	.	.	MAF_INRAE=3.333;MAF_USDA=33.051
NC_035082.1	63201151	.	G	A	.	.	MAF_INRAE=3.333;MAF_USDA=30.0
NC_035082.1	63201198	.	G	C	.	.	MAF_USDA=4.918
NC_035082.1	63201215	.	C	T	.	.	MAF_INRAE=20.833;MAF_USDA=38.235
NC_035082.1	63201250	.	C	A	.	.	MAF_USDA=3.279
NC_035082.1	63201251	.	G	T	.	.	MAF_USDA=3.279
NC_035082.1	63201314	.	C	T	.	.	MAF_USDA=4.918
NC_035082.1	63201363	.	T	A	.	.	MAF_USDA=4.098
NC_035082.1	63201396	.	C	T	.	.	MAF_INRAE=2.5;MAF_USDA=29.412
NC_035082.1	63201493	.	C	T	.	.	MAF_USDA=3.279
NC_035082.1	63201504	.	C	T	.	.	MAF_INRAE=15.19;MAF_USDA=4.167
NC_035082.1	63201520	.	C	T	.	.	MAF_INRAE=6.329
NC_035082.1	63201545	.	C	T	.	.	MAF_INRAE=15.823;MAF_USDA=5.0
NC_035082.1	63201580	.	T	G	.	.	MAF_USDA=1.667
NC_035082.1	63201668	.	A	G	.	.	MAF_USDA=5.738
NC_035082.1	63201681	.	T	C	.	.	MAF_INRAE=18.987;MAF_USDA=28.824
NC_035082.1	63201731	.	C	T	.	.	MAF_USDA=5.294
NC_035082.1	63201763	.	C	T	.	.	MAF_INRAE=21.519;MAF_USDA=35.882
NC_035082.1	63201816	.	G	A	.	.	MAF_USDA=1.639
NC_035082.1	63201987	.	C	T	.	.	MAF_USDA=2.459
NC_035082.1	63202034	.	C	A	.	.	MAF_USDA=3.333
NC_035082.1	63202035	.	C	G	.	.	MAF_USDA=3.333
NC_035082.1	63202046	.	G	T	.	.	MAF_USDA=3.571
NC_035082.1	63202059	.	A	G	.	.	MAF_USDA=2.5
NC_035082.1	63202100	.	A	C	.	.	MAF_INRAE=23.418;MAF_USDA=41.176
NC_035082.1	63202141	.	C	T	.	.	MAF_USDA=4.918
NC_035082.1	63202420	.	T	C	.	.	MAF_USDA=1.667
NC_035082.1	63202426	.	C	T	.	.	MAF_USDA=2.5
NC_035082.1	63202502	.	T	G	.	.	MAF_USDA=2.459
NC_035082.1	63202589	.	G	A	.	.	MAF_INRAE=21.053
NC_035082.1	63202602	.	T	G	.	.	MAF_USDA=4.918
NC_035082.1	63202606	.	A	G	.	.	MAF_INRAE=5.0
NC_035082.1	63202643	.	C	T	.	.	MAF_USDA=1.639
NC_035082.1	63202662	.	C	A	.	.	MAF_USDA=8.333
NC_035082.1	63202758	.	G	T	.	.	MAF_USDA=1.639
NC_035082.1	63202766	.	G	A	.	.	MAF_USDA=8.333
NC_035082.1	63202803	.	C	T	.	.	MAF_INRAE=3.333;MAF_USDA=30.588
NC_035082.1	63202836	.	T	C	.	.	MAF_USDA=1.639
NC_035082.1	63202948	.	C	T	.	.	MAF_USDA=8.333
NC_035082.1	63202953	.	C	T	.	.	MAF_USDA=3.279
NC_035082.1	63203061	.	C	A	.	.	MAF_USDA=4.118
NC_035082.1	63203069	.	T	C	.	.	MAF_USDA=4.118
NC_035082.1	63203102	.	G	A	.	.	MAF_USDA=4.098
NC_035082.1	63203126	.	C	T	.	.	MAF_INRAE=3.333;MAF_USDA=30.0
NC_035082.1	63203139	.	C	T	.	.	MAF_USDA=8.333
NC_035082.1	63203183	.	G	A	.	.	MAF_USDA=6.25
NC_035082.1	63203241	.	G	T	.	.	MAF_INRAE=2.5
NC_035082.1	63203267	.	C	A	.	.	MAF_INRAE=2.5
NC_035082.1	63203302	.	T	G	.	.	MAF_USDA=12.5
NC_035082.1	63203303	.	C	A	.	.	MAF_USDA=14.583
NC_035082.1	63203304	.	C	T	.	.	MAF_USDA=14.583
NC_035082.1	63203368	.	G	A	.	.	MAF_INRAE=6.329;MAF_USDA=17.647
NC_035082.1	63203399	.	A	G	.	.	MAF_USDA=1.639
NC_035082.1	63203445	.	T	C	.	.	MAF_USDA=2.459
NC_035082.1	63203509	.	G	A	.	.	MAF_INRAE=1.667
NC_035082.1	63203550	.	C	T	.	.	MAF_USDA=2.459
NC_035082.1	63203579	.	G	A	.	.	MAF_USDA=2.459
NC_035082.1	63203592	.	T	G	.	.	MAF_INRAE=1.667;MAF_USDA=8.197
NC_035082.1	63203593	.	G	A	.	.	MAF_INRAE=1.667;MAF_USDA=6.557
NC_035082.1	63203604	.	C	A	.	.	MAF_USDA=3.279
NC_035082.1	63203636	.	A	T	.	.	MAF_USDA=4.918
NC_035082.1	63203726	.	A	G	.	.	MAF_USDA=2.459
NC_035082.1	63203749	.	G	A	.	.	MAF_USDA=2.083
NC_035082.1	63203757	.	G	A	.	.	MAF_USDA=2.459
NC_035082.1	63203974	.	C	T	.	.	MAF_INRAE=14.557;MAF_USDA=18.235
NC_035082.1	63204174	.	A	G	.	.	MAF_USDA=1.639
NC_035082.1	63204216	.	C	A	.	.	MAF_INRAE=21.667;MAF_USDA=37.647
NC_035082.1	63204256	.	A	C	.	.	MAF_INRAE=45.833;MAF_USDA=38.824
NC_035082.1	63204308	.	C	T	.	.	MAF_USDA=4.118
NC_035082.1	63204550	.	A	G	.	.	MAF_USDA=4.098
NC_035082.1	63204591	.	G	A	.	.	MAF_USDA=17.647
NC_035082.1	63204690	.	C	T	.	.	MAF_USDA=3.571
NC_035082.1	63204711	.	A	C	.	.	MAF_USDA=6.25
NC_035082.1	63204814	.	C	A	.	.	MAF_USDA=4.098
NC_035082.1	63204854	.	A	G	.	.	MAF_USDA=2.083
NC_035082.1	63204883	.	C	A	.	.	MAF_INRAE=21.667;MAF_USDA=38.235
NC_035082.1	63205042	.	A	G	.	.	MAF_USDA=3.279
NC_035082.1	63205054	.	A	T	.	.	MAF_USDA=3.279
NC_035082.1	63205056	.	G	A	.	.	MAF_USDA=3.279
NC_035082.1	63205227	.	C	T	.	.	MAF_INRAE=1.667
NC_035082.1	63205264	.	A	T	.	.	MAF_USDA=45.833
NC_035082.1	63205265	.	C	A	.	.	MAF_USDA=45.833
NC_035082.1	63205266	.	C	A	.	.	MAF_USDA=45.833
NC_035082.1	63205283	.	C	G	.	.	MAF_USDA=41.765
NC_035082.1	63205470	.	T	C	.	.	MAF_INRAE=5.0;MAF_USDA=10.0
NC_035082.1	63205548	.	G	A	.	.	MAF_INRAE=5.696;MAF_USDA=8.824
NC_035082.1	63205621	.	G	A	.	.	MAF_INRAE=5.0;MAF_USDA=1.639
NC_035082.1	63205638	.	T	C	.	.	MAF_INRAE=5.263;MAF_USDA=2.353
NC_035082.1	63205670	.	A	C	.	.	MAF_USDA=7.647
NC_035082.1	63205731	.	C	T	.	.	MAF_INRAE=2.5;MAF_USDA=31.176
NC_035082.1	63205784	.	A	G	.	.	MAF_INRAE=3.333;MAF_USDA=30.0
NC_035082.1	63205785	.	T	A	.	.	MAF_INRAE=3.333;MAF_USDA=29.412
NC_035082.1	63205810	.	T	G	.	.	MAF_USDA=2.459
NC_035082.1	63205839	.	G	A	.	.	MAF_USDA=5.738
NC_035082.1	63205840	.	A	G	.	.	MAF_INRAE=18.987;MAF_USDA=30.588
NC_035082.1	63205883	.	A	G	.	.	MAF_INRAE=4.167;MAF_USDA=1.176
NC_035082.1	63205901	.	T	G	.	.	MAF_INRAE=15.19;MAF_USDA=17.647
NC_035082.1	63206184	.	T	C	.	.	MAF_INRAE=29.167;MAF_USDA=47.917
NC_035082.1	63206241	.	T	C	.	.	MAF_USDA=1.639
NC_035082.1	63206291	.	A	C	.	.	MAF_USDA=37.647
NC_035082.1	63206296	.	T	C	.	.	MAF_USDA=8.333
NC_035082.1	63206365	.	G	A	.	.	MAF_USDA=27.059
NC_035082.1	63206504	.	C	T	.	.	MAF_INRAE=21.667;MAF_USDA=43.75
NC_035082.1	63206515	.	T	A	.	.	MAF_USDA=1.639
NC_035082.1	63206612	.	C	T	.	.	MAF_USDA=10.417
NC_035082.1	63206629	.	A	G	.	.	MAF_INRAE=6.667;MAF_USDA=25.0
NC_035082.1	63206685	.	G	A	.	.	MAF_USDA=11.176
NC_035082.1	63206704	.	T	A	.	.	MAF_INRAE=3.333;MAF_USDA=28.824
NC_035082.1	63206724	.	G	A	.	.	MAF_USDA=3.279
NC_035082.1	63206789	.	C	T	.	.	MAF_USDA=3.279
NC_035082.1	63206875	.	G	A	.	.	MAF_INRAE=15.789
NC_035082.1	63206906	.	C	G	.	.	MAF_INRAE=44.167;MAF_USDA=9.412
NC_035082.1	63206975	.	C	T	.	.	MAF_INRAE=20.886;MAF_USDA=28.235
NC_035082.1	63207062	.	A	G	.	.	MAF_INRAE=5.0
NC_035082.1	63207123	.	G	T	.	.	MAF_USDA=3.279
NC_035082.1	63207196	.	T	A	.	.	MAF_INRAE=37.5;MAF_USDA=14.118
NC_035082.1	63207221	.	G	T	.	.	MAF_USDA=3.279
NC_035082.1	63207225	.	T	G	.	.	MAF_INRAE=14.557;MAF_USDA=17.647
NC_035082.1	63207274	.	A	G	.	.	MAF_USDA=3.279
NC_035082.1	63207304	.	G	T	.	.	MAF_USDA=2.459
NC_035082.1	63207348	.	G	A	.	.	MAF_INRAE=3.333;MAF_USDA=30.0
NC_035082.1	63207355	.	T	C	.	.	MAF_INRAE=21.519;MAF_USDA=37.059
NC_035082.1	63207399	.	C	T	.	.	MAF_USDA=4.098
NC_035082.1	63207404	.	C	T	.	.	MAF_INRAE=5.696;MAF_USDA=10.0
NC_035082.1	63207514	.	T	A	.	.	MAF_USDA=1.639
NC_035082.1	63207634	.	G	C	.	.	MAF_INRAE=3.333;MAF_USDA=1.205
NC_035082.1	63207672	.	A	G	.	.	MAF_USDA=2.083
NC_035082.1	63207700	.	G	A	.	.	MAF_INRAE=6.329
NC_035082.1	63207876	.	G	A	.	.	MAF_USDA=6.25
NC_035082.1	63208022	.	G	T	.	.	MAF_USDA=4.237
NC_035082.1	63208155	.	A	G	.	.	MAF_USDA=1.639
NC_035082.1	63208209	.	C	T	.	.	MAF_USDA=5.294
NC_035082.1	63208410	.	T	C	.	.	MAF_USDA=4.098
NC_035082.1	63208411	.	G	A	.	.	MAF_USDA=1.639
NC_035082.1	63208436	.	G	C	.	.	MAF_INRAE=6.329
NC_035082.1	63208550	.	G	A	.	.	MAF_USDA=4.098
NC_035082.1	63208553	.	T	G	.	.	MAF_INRAE=9.167;MAF_USDA=40.588
NC_035082.1	63208626	.	C	A	.	.	MAF_USDA=1.639
NC_035082.1	63208648	.	T	G	.	.	MAF_USDA=10.0
NC_035082.1	63208726	.	C	T	.	.	MAF_USDA=8.235
NC_035082.1	63208773	.	A	C	.	.	MAF_USDA=3.279
NC_035082.1	63208783	.	T	A	.	.	MAF_USDA=1.639
NC_035082.1	63208811	.	G	T	.	.	MAF_USDA=5.738
NC_035082.1	63208839	.	C	T	.	.	MAF_USDA=1.639
NC_035082.1	63208882	.	G	T	.	.	MAF_USDA=2.459
NC_035082.1	63208923	.	C	T	.	.	MAF_USDA=3.279
NC_035082.1	63208927	.	C	A	.	.	MAF_INRAE=5.0;MAF_USDA=2.459
NC_035082.1	63208994	.	A	G	.	.	MAF_USDA=3.279
NC_035082.1	63209232	.	C	T	.	.	MAF_USDA=2.459
NC_035082.1	63209351	.	A	G	.	.	MAF_USDA=4.098
NC_035082.1	63209449	.	A	C	.	.	MAF_INRAE=8.333;MAF_USDA=42.941
NC_035082.1	63209548	.	A	C	.	.	MAF_INRAE=8.333;MAF_USDA=43.529
NC_035082.1	63209560	.	C	T	.	.	MAF_USDA=2.353
NC_035082.1	63209578	.	G	T	.	.	MAF_INRAE=8.333;MAF_USDA=44.118
NC_035082.1	63209590	.	T	G	.	.	MAF_USDA=2.459
NC_035082.1	63209592	.	A	G	.	.	MAF_INRAE=27.215;MAF_USDA=8.824
NC_035082.1	63209635	.	A	C	.	.	MAF_INRAE=5.0
NC_035082.1	63209692	.	C	A	.	.	MAF_USDA=1.639
NC_035082.1	63209855	.	G	T	.	.	MAF_USDA=6.25
NC_035082.1	63209891	.	A	G	.	.	MAF_USDA=4.918
NC_035082.1	63209957	.	C	T	.	.	MAF_USDA=2.459
NC_035082.1	63209984	.	G	C	.	.	MAF_USDA=5.738
NC_035082.1	63209985	.	T	C	.	.	MAF_USDA=5.738
NC_035082.1	63209995	.	C	T	.	.	MAF_INRAE=5.696
NC_035082.1	63210103	.	C	G	.	.	MAF_USDA=3.571
NC_035082.1	63210169	.	G	T	.	.	MAF_USDA=3.279
NC_035082.1	63210171	.	C	T	.	.	MAF_INRAE=15.19;MAF_USDA=17.647
NC_035082.1	63210186	.	G	A	.	.	MAF_USDA=2.459
NC_035082.1	63210279	.	C	G	.	.	MAF_INRAE=3.333;MAF_USDA=30.0
NC_035082.1	63210344	.	G	A	.	.	MAF_USDA=10.588
NC_035082.1	63210606	.	G	T	.	.	MAF_USDA=10.0
NC_035082.1	63210627	.	C	T	.	.	MAF_USDA=4.098
NC_035082.1	63210806	.	G	A	.	.	MAF_INRAE=21.519;MAF_USDA=35.294
NC_035082.1	63210843	.	G	A	.	.	MAF_INRAE=15.19;MAF_USDA=20.0
NC_035082.1	63210867	.	T	C	.	.	MAF_INRAE=5.0;MAF_USDA=10.588
NC_035082.1	63210889	.	C	T	.	.	MAF_USDA=1.639
NC_035082.1	63210907	.	G	A	.	.	MAF_INRAE=3.333;MAF_USDA=30.588
NC_035082.1	63210917	.	T	A	.	.	MAF_INRAE=6.329
NC_035082.1	63210920	.	G	A	.	.	MAF_INRAE=21.667;MAF_USDA=34.706
NC_035082.1	63210925	.	C	T	.	.	MAF_INRAE=6.329
NC_035082.1	63210926	.	C	T	.	.	MAF_USDA=2.459
NC_035082.1	63211028	.	G	T	.	.	MAF_USDA=3.279
NC_035082.1	63211034	.	C	T	.	.	MAF_USDA=5.738
NC_035082.1	63211159	.	C	T	.	.	MAF_INRAE=27.215;MAF_USDA=8.824
NC_035082.1	63211160	.	C	G	.	.	MAF_INRAE=32.5;MAF_USDA=8.824
NC_035082.1	63211211	.	C	T	.	.	MAF_INRAE=2.5;MAF_USDA=7.059
NC_035082.1	63211275	.	C	A	.	.	MAF_USDA=3.279
NC_035082.1	63211390	.	G	T	.	.	MAF_INRAE=5.0;MAF_USDA=2.459
NC_035082.1	63211438	.	A	T	.	.	MAF_USDA=2.459
NC_035082.1	63211443	.	T	G	.	.	MAF_USDA=1.639
NC_035082.1	63211464	.	A	C	.	.	MAF_INRAE=5.0
NC_035082.1	63211549	.	C	T	.	.	MAF_USDA=1.765
NC_035082.1	63211561	.	C	A	.	.	MAF_USDA=16.667
NC_035082.1	63211562	.	C	T	.	.	MAF_USDA=16.667
NC_035082.1	63211569	.	G	A	.	.	MAF_USDA=5.738
NC_035082.1	63211603	.	T	C	.	.	MAF_USDA=4.098
NC_035082.1	63211612	.	T	G	.	.	MAF_USDA=2.459
NC_035082.1	63211626	.	C	A	.	.	MAF_USDA=4.118
NC_035082.1	63211677	.	G	A	.	.	MAF_INRAE=6.329
NC_035082.1	63211766	.	T	G	.	.	MAF_USDA=2.459
NC_035082.1	63211829	.	C	A	.	.	MAF_USDA=3.279
NC_035082.1	63211854	.	C	T	.	.	MAF_USDA=4.118
NC_035082.1	63211895	.	G	A	.	.	MAF_USDA=1.639
NC_035082.1	63211940	.	G	T	.	.	MAF_USDA=5.294
NC_035082.1	63211997	.	G	A	.	.	MAF_INRAE=24.684;MAF_USDA=4.918
NC_035082.1	63212012	.	T	G	.	.	MAF_INRAE=31.579;MAF_USDA=44.706
NC_035082.1	63212029	.	A	G	.	.	MAF_USDA=7.059
NC_035082.1	63212040	.	C	T	.	.	MAF_INRAE=5.0
NC_035082.1	63212093	.	C	A	.	.	MAF_USDA=2.459
NC_035082.1	63212150	.	G	C	.	.	MAF_USDA=3.279
NC_035082.1	63212208	.	C	A	.	.	MAF_INRAE=48.734;MAF_USDA=39.412
NC_035082.1	63212220	.	G	C	.	.	MAF_USDA=2.459
NC_035082.1	63212294	.	T	G	.	.	MAF_USDA=2.459
NC_035082.1	63212379	.	A	T	.	.	MAF_USDA=5.294
NC_035082.1	63212402	.	C	G	.	.	MAF_INRAE=43.038;MAF_USDA=40.0
NC_035082.1	63212430	.	A	G	.	.	MAF_INRAE=46.835;MAF_USDA=48.824
NC_035082.1	63212595	.	C	A	.	.	MAF_USDA=4.706
NC_035082.1	63212829	.	C	G	.	.	MAF_USDA=10.0
NC_035082.1	63212881	.	C	A	.	.	MAF_USDA=3.279
NC_035082.1	63212934	.	A	T	.	.	MAF_INRAE=5.696;MAF_USDA=3.529
NC_035082.1	63212978	.	T	A	.	.	MAF_INRAE=5.0
NC_035082.1	63212981	.	T	A	.	.	MAF_INRAE=48.734;MAF_USDA=35.882
NC_035082.1	63213053	.	C	A	.	.	MAF_USDA=3.279
NC_035082.1	63213147	.	C	T	.	.	MAF_USDA=5.294
NC_035082.1	63213300	.	T	C	.	.	MAF_USDA=4.706
NC_035082.1	63213621	.	G	A	.	.	MAF_INRAE=49.367;MAF_USDA=35.882
NC_035082.1	63213671	.	T	G	.	.	MAF_USDA=6.25
NC_035082.1	63213706	.	C	T	.	.	MAF_USDA=1.639
NC_035082.1	63213707	.	A	G	.	.	MAF_INRAE=49.367;MAF_USDA=43.529
NC_035082.1	63213778	.	G	A	.	.	MAF_INRAE=31.013;MAF_USDA=6.557
NC_035082.1	63213881	.	C	T	.	.	MAF_INRAE=3.333;MAF_USDA=5.882
NC_035082.1	63213963	.	C	A	.	.	MAF_USDA=4.167
NC_035082.1	63214183	.	C	T	.	.	MAF_INRAE=50.0;MAF_USDA=41.667
NC_035082.1	63214248	.	G	T	.	.	MAF_USDA=2.5
NC_035082.1	63214255	.	A	G	.	.	MAF_INRAE=3.333;MAF_USDA=3.333
NC_035082.1	63214371	.	G	A	.	.	MAF_USDA=1.667
NC_035082.1	63214585	.	C	A	.	.	MAF_USDA=1.639
NC_035082.1	63214658	.	A	T	.	.	MAF_INRAE=49.367;MAF_USDA=35.294
NC_035082.1	63214746	.	C	A	.	.	MAF_USDA=3.333
NC_035082.1	63214765	.	C	G	.	.	MAF_INRAE=5.0
NC_035082.1	63214804	.	C	T	.	.	MAF_USDA=5.294
NC_035082.1	63214812	.	G	A	.	.	MAF_USDA=12.5
NC_035082.1	63214834	.	G	T	.	.	MAF_INRAE=45.57;MAF_USDA=43.75
NC_035082.1	63214921	.	G	A	.	.	MAF_USDA=1.639
NC_035082.1	63215015	.	G	T	.	.	MAF_INRAE=45.57;MAF_USDA=48.235
NC_035082.1	63215117	.	C	A	.	.	MAF_INRAE=13.924;MAF_USDA=11.765
NC_035082.1	63215192	.	C	T	.	.	MAF_USDA=2.459
NC_035082.1	63215199	.	A	G	.	.	MAF_INRAE=5.0;MAF_USDA=1.639
NC_035082.1	63215200	.	T	C	.	.	MAF_USDA=10.588
NC_035082.1	63215213	.	A	G	.	.	MAF_INRAE=5.0;MAF_USDA=2.459
NC_035082.1	63215264	.	T	C	.	.	MAF_INRAE=3.333;MAF_USDA=4.098
NC_035082.1	63215273	.	G	T	.	.	MAF_USDA=8.333
NC_035082.1	63215356	.	A	G	.	.	MAF_INRAE=5.0
NC_035082.1	63215373	.	C	T	.	.	MAF_USDA=10.0
NC_035082.1	63215391	.	C	A	.	.	MAF_INRAE=48.734;MAF_USDA=47.059
NC_035082.1	63215468	.	G	T	.	.	MAF_USDA=2.459
NC_035082.1	63215472	.	A	G	.	.	MAF_INRAE=5.0
NC_035082.1	63215558	.	T	G	.	.	MAF_INRAE=5.0;MAF_USDA=1.639
NC_035082.1	63215582	.	C	G	.	.	MAF_INRAE=31.013;MAF_USDA=1.639
NC_035082.1	63215653	.	A	T	.	.	MAF_INRAE=5.0;MAF_USDA=1.639
NC_035082.1	63215743	.	A	C	.	.	MAF_USDA=1.639
NC_035082.1	63215792	.	A	G	.	.	MAF_INRAE=49.367;MAF_USDA=45.294
NC_035082.1	63215827	.	T	A	.	.	MAF_INRAE=5.0
NC_035082.1	63215828	.	G	A	.	.	MAF_INRAE=5.0;MAF_USDA=1.639
NC_035082.1	63215840	.	G	A	.	.	MAF_USDA=1.639
NC_035082.1	63215841	.	C	A	.	.	MAF_USDA=1.639
NC_035082.1	63215895	.	C	T	.	.	MAF_USDA=4.098
NC_035082.1	63215911	.	C	T	.	.	MAF_USDA=1.639
NC_035082.1	63215977	.	C	T	.	.	MAF_INRAE=24.684
NC_035082.1	63216035	.	G	C	.	.	MAF_INRAE=17.722;MAF_USDA=27.647
NC_035082.1	63216111	.	A	G	.	.	MAF_USDA=3.333
NC_035082.1	63216224	.	T	C	.	.	MAF_INRAE=5.0;MAF_USDA=8.235
NC_035082.1	63216225	.	G	A	.	.	MAF_USDA=2.083
NC_035082.1	63216253	.	T	G	.	.	MAF_INRAE=5.0
NC_035082.1	63216307	.	T	A	.	.	MAF_INRAE=5.0
NC_035082.1	63216443	.	A	G	.	.	MAF_INRAE=5.0;MAF_USDA=1.639
NC_035082.1	63216477	.	T	C	.	.	MAF_INRAE=43.671;MAF_USDA=40.0
NC_035082.1	63216769	.	G	T	.	.	MAF_INRAE=5.0;MAF_USDA=7.647
NC_035082.1	63216786	.	A	G	.	.	MAF_INRAE=15.789
NC_035082.1	63216808	.	C	T	.	.	MAF_INRAE=5.0;MAF_USDA=1.639
NC_035082.1	63216819	.	G	C	.	.	MAF_INRAE=3.333;MAF_USDA=10.0
NC_035082.1	63216881	.	C	T	.	.	MAF_INRAE=5.263;MAF_USDA=4.167
NC_035082.1	63216942	.	A	C	.	.	MAF_INRAE=3.333;MAF_USDA=10.588
NC_035082.1	63217171	.	G	A	.	.	MAF_USDA=1.667
NC_035082.1	63217433	.	T	A	.	.	MAF_INRAE=17.722;MAF_USDA=28.235
NC_035082.1	63217458	.	G	T	.	.	MAF_USDA=1.639
NC_035082.1	63217754	.	C	T	.	.	MAF_USDA=10.0
NC_035082.1	63217817	.	C	T	.	.	MAF_USDA=4.918
NC_035082.1	63217829	.	G	A	.	.	MAF_USDA=14.583
NC_035082.1	63217835	.	C	T	.	.	MAF_INRAE=3.333
NC_035082.1	63217836	.	G	C	.	.	MAF_USDA=2.459
NC_035082.1	63217876	.	A	G	.	.	MAF_USDA=4.118
NC_035082.1	63217933	.	G	T	.	.	MAF_USDA=4.098
NC_035082.1	63217996	.	T	C	.	.	MAF_INRAE=6.962;MAF_USDA=4.098
NC_035082.1	63218031	.	G	A	.	.	MAF_INRAE=9.494;MAF_USDA=5.882
NC_035082.1	63218087	.	A	G	.	.	MAF_INRAE=48.101;MAF_USDA=49.412
NC_035082.1	63218101	.	C	T	.	.	MAF_INRAE=13.924;MAF_USDA=27.647
NC_035082.1	63218159	.	G	A	.	.	MAF_USDA=2.459
NC_035082.1	63218161	.	A	C	.	.	MAF_INRAE=9.494;MAF_USDA=5.294
NC_035082.1	63218292	.	G	A	.	.	MAF_USDA=8.333
NC_035082.1	63218343	.	T	G	.	.	MAF_USDA=12.353
NC_035082.1	63218391	.	C	A	.	.	MAF_USDA=8.333
NC_035082.1	63218408	.	T	A	.	.	MAF_USDA=4.918
NC_035082.1	63218524	.	C	A	.	.	MAF_INRAE=24.684;MAF_USDA=10.0
NC_035082.1	63218609	.	C	T	.	.	MAF_INRAE=40.506;MAF_USDA=11.765
NC_035082.1	63218610	.	G	A	.	.	MAF_USDA=4.918
NC_035082.1	63218621	.	T	A	.	.	MAF_USDA=1.639
NC_035082.1	63218749	.	T	C	.	.	MAF_INRAE=22.785;MAF_USDA=41.667
NC_035082.1	63218762	.	C	T	.	.	MAF_INRAE=6.962;MAF_USDA=1.639
NC_035082.1	63218794	.	G	A	.	.	MAF_USDA=2.459
NC_035082.1	63218833	.	C	T	.	.	MAF_INRAE=6.962;MAF_USDA=2.459
NC_035082.1	63218847	.	G	A	.	.	MAF_INRAE=31.646;MAF_USDA=32.941
NC_035082.1	63218863	.	C	T	.	.	MAF_USDA=4.918
NC_035082.1	63218869	.	C	T	.	.	MAF_USDA=1.639
NC_035082.1	63218977	.	C	G	.	.	MAF_INRAE=4.167;MAF_USDA=2.459
NC_035082.1	63218988	.	C	A	.	.	MAF_USDA=1.639
NC_035082.1	63219095	.	A	T	.	.	MAF_USDA=1.639
NC_035082.1	63219264	.	A	C	.	.	MAF_USDA=4.118
NC_035082.1	63219305	.	C	G	.	.	MAF_USDA=2.459
NC_035082.1	63219373	.	A	T	.	.	MAF_INRAE=24.684;MAF_USDA=24.118
NC_035082.1	63219374	.	A	G	.	.	MAF_INRAE=9.167;MAF_USDA=12.353
NC_035082.1	63219405	.	C	T	.	.	MAF_INRAE=13.333
NC_035082.1	63219406	.	C	A	.	.	MAF_INRAE=13.333
NC_035082.1	63219410	.	G	T	.	.	MAF_USDA=3.279
NC_035082.1	63219480	.	C	T	.	.	MAF_USDA=5.294
NC_035082.1	63219483	.	G	C	.	.	MAF_USDA=1.639
NC_035082.1	63219588	.	A	T	.	.	MAF_INRAE=15.19;MAF_USDA=12.295
NC_035082.1	63219698	.	A	T	.	.	MAF_USDA=1.765
NC_035082.1	63219851	.	A	C	.	.	MAF_USDA=6.557
NC_035082.1	63220061	.	A	C	.	.	MAF_INRAE=3.333;MAF_USDA=6.557
NC_035082.1	63220081	.	T	G	.	.	MAF_USDA=1.639
NC_035082.1	63220097	.	G	T	.	.	MAF_INRAE=13.291;MAF_USDA=27.059
NC_035082.1	63220129	.	T	G	.	.	MAF_USDA=3.279
NC_035082.1	63220398	.	A	C	.	.	MAF_USDA=9.412
NC_035082.1	63220416	.	C	T	.	.	MAF_USDA=5.294
NC_035082.1	63220427	.	G	T	.	.	MAF_USDA=1.639
NC_035082.1	63220568	.	C	A	.	.	MAF_INRAE=3.333
NC_035082.1	63220697	.	G	A	.	.	MAF_INRAE=27.215;MAF_USDA=2.459
NC_035082.1	63220716	.	A	C	.	.	MAF_INRAE=5.0
NC_035082.1	63220838	.	C	G	.	.	MAF_USDA=5.294
NC_035082.1	63220852	.	C	T	.	.	MAF_USDA=6.25
NC_035082.1	63220878	.	G	A	.	.	MAF_USDA=1.639
NC_035082.1	63220955	.	G	A	.	.	MAF_USDA=4.918
NC_035082.1	63220957	.	T	A	.	.	MAF_USDA=6.25
NC_035082.1	63221056	.	G	T	.	.	MAF_INRAE=16.456;MAF_USDA=18.235
NC_035082.1	63221112	.	T	A	.	.	MAF_USDA=1.639
NC_035082.1	63221132	.	C	G	.	.	MAF_USDA=3.529
NC_035082.1	63221236	.	G	A	.	.	MAF_USDA=5.882
NC_035082.1	63221292	.	A	C	.	.	MAF_INRAE=9.494;MAF_USDA=5.882
NC_035082.1	63221405	.	A	T	.	.	MAF_INRAE=6.962;MAF_USDA=2.459
NC_035082.1	63221441	.	C	T	.	.	MAF_INRAE=5.696;MAF_USDA=8.824
NC_035082.1	63221571	.	C	T	.	.	MAF_INRAE=4.167;MAF_USDA=2.459
NC_035082.1	63221637	.	G	C	.	.	MAF_USDA=2.941
NC_035082.1	63221764	.	T	G	.	.	MAF_USDA=1.639
NC_035082.1	63221767	.	C	T	.	.	MAF_USDA=1.639
NC_035082.1	63221840	.	C	T	.	.	MAF_USDA=3.279
NC_035082.1	63221877	.	A	T	.	.	MAF_INRAE=3.333;MAF_USDA=4.706
NC_035082.1	63221891	.	A	G	.	.	MAF_INRAE=25.316
NC_035082.1	63221934	.	A	G	.	.	MAF_INRAE=24.684;MAF_USDA=33.529
NC_035082.1	63221980	.	C	T	.	.	MAF_USDA=3.279
NC_035082.1	63222018	.	A	G	.	.	MAF_USDA=1.639
NC_035082.1	63222044	.	A	C	.	.	MAF_INRAE=5.696;MAF_USDA=8.333
NC_035082.1	63222045	.	A	C	.	.	MAF_USDA=4.918
NC_035082.1	63222046	.	A	C	.	.	MAF_INRAE=4.167;MAF_USDA=8.333
NC_035082.1	63222057	.	A	G	.	.	MAF_INRAE=5.0;MAF_USDA=8.333
NC_035082.1	63222153	.	G	T	.	.	MAF_USDA=2.459
NC_035082.1	63222169	.	C	A	.	.	MAF_INRAE=44.304;MAF_USDA=9.016
NC_035082.1	63222210	.	G	A	.	.	MAF_USDA=5.738
NC_035082.1	63222295	.	C	A	.	.	MAF_INRAE=4.167;MAF_USDA=2.459
NC_035082.1	63222343	.	A	G	.	.	MAF_USDA=4.918
NC_035082.1	63222486	.	G	A	.	.	MAF_INRAE=3.333;MAF_USDA=7.377
NC_035082.1	63222501	.	C	A	.	.	MAF_INRAE=26.582;MAF_USDA=32.941
NC_035082.1	63222552	.	G	T	.	.	MAF_USDA=6.557
NC_035082.1	63222616	.	T	G	.	.	MAF_USDA=5.294
NC_035082.1	63222623	.	T	G	.	.	MAF_USDA=4.918
NC_035082.1	63222647	.	G	A	.	.	MAF_USDA=5.738
NC_035082.1	63222826	.	C	T	.	.	MAF_INRAE=15.789
NC_035082.1	63222855	.	C	T	.	.	MAF_INRAE=13.924;MAF_USDA=18.824
NC_035082.1	63222856	.	A	G	.	.	MAF_INRAE=10.0;MAF_USDA=18.824
NC_035082.1	63222940	.	G	A	.	.	MAF_INRAE=13.924;MAF_USDA=18.824
NC_035082.1	63222977	.	A	G	.	.	MAF_INRAE=13.924;MAF_USDA=18.824
NC_035082.1	63223063	.	A	G	.	.	MAF_INRAE=3.333;MAF_USDA=15.294
NC_035082.1	63223114	.	G	T	.	.	MAF_INRAE=49.367;MAF_USDA=31.765
NC_035082.1	63223136	.	A	C	.	.	MAF_INRAE=49.367;MAF_USDA=32.353
NC_035082.1	63223244	.	C	T	.	.	MAF_USDA=4.098
NC_035082.1	63223247	.	C	T	.	.	MAF_USDA=1.765
NC_035082.1	63223386	.	A	G	.	.	MAF_USDA=3.333
NC_035082.1	63223465	.	G	A	.	.	MAF_INRAE=26.582;MAF_USDA=30.952
NC_035082.1	63223504	.	C	T	.	.	MAF_USDA=1.667
NC_035082.1	63223547	.	T	A	.	.	MAF_INRAE=25.949;MAF_USDA=7.059
NC_035082.1	63223657	.	T	G	.	.	MAF_INRAE=17.722;MAF_USDA=20.588
NC_035082.1	63223713	.	A	T	.	.	MAF_INRAE=6.329;MAF_USDA=7.647
NC_035082.1	63223805	.	A	T	.	.	MAF_USDA=5.882
NC_035082.1	63223821	.	T	C	.	.	MAF_INRAE=25.316;MAF_USDA=31.176
NC_035082.1	63223850	.	C	T	.	.	MAF_USDA=2.941
NC_035082.1	63223851	.	G	A	.	.	MAF_USDA=4.918
NC_035082.1	63223894	.	A	T	.	.	MAF_INRAE=25.949;MAF_USDA=31.176
NC_035082.1	63223965	.	T	C	.	.	MAF_INRAE=17.722;MAF_USDA=35.882
NC_035082.1	63223973	.	A	C	.	.	MAF_INRAE=38.608;MAF_USDA=42.941
NC_035082.1	63223977	.	T	A	.	.	MAF_USDA=7.059
NC_035082.1	63223992	.	C	G	.	.	MAF_INRAE=25.949;MAF_USDA=29.167
NC_035082.1	63224065	.	T	A	.	.	MAF_USDA=6.25
NC_035082.1	63224140	.	C	A	.	.	MAF_INRAE=3.333;MAF_USDA=4.918
NC_035082.1	63224283	.	A	T	.	.	MAF_INRAE=4.167;MAF_USDA=4.762
NC_035082.1	63224418	.	G	A	.	.	MAF_USDA=3.279
NC_035082.1	63224446	.	C	T	.	.	MAF_INRAE=29.747;MAF_USDA=46.471
NC_035082.1	63224470	.	G	A	.	.	MAF_INRAE=13.924;MAF_USDA=15.882
NC_035082.1	63224493	.	C	T	.	.	MAF_INRAE=4.167;MAF_USDA=2.459
NC_035082.1	63224519	.	A	C	.	.	MAF_INRAE=44.304;MAF_USDA=10.656
NC_035082.1	63224686	.	A	C	.	.	MAF_INRAE=4.167;MAF_USDA=4.098
NC_035082.1	63224702	.	A	T	.	.	MAF_USDA=1.639
NC_035082.1	63224723	.	T	C	.	.	MAF_USDA=1.765
NC_035082.1	63224736	.	G	T	.	.	MAF_INRAE=28.481;MAF_USDA=14.286
NC_035082.1	63224845	.	A	T	.	.	MAF_USDA=10.0
NC_035082.1	63224846	.	G	T	.	.	MAF_USDA=5.294
NC_035082.1	63224893	.	G	A	.	.	MAF_USDA=8.197
NC_035082.1	63225028	.	G	A	.	.	MAF_INRAE=27.848;MAF_USDA=49.412
NC_035082.1	63225076	.	T	C	.	.	MAF_USDA=15.882
NC_035082.1	63225082	.	G	A	.	.	MAF_USDA=5.294
NC_035082.1	63225088	.	A	G	.	.	MAF_USDA=1.639
NC_035082.1	63225095	.	G	A	.	.	MAF_USDA=1.639
NC_035082.1	63225101	.	T	A	.	.	MAF_USDA=1.639
NC_035082.1	63225113	.	G	T	.	.	MAF_USDA=3.279
NC_035082.1	63225132	.	T	A	.	.	MAF_INRAE=8.333;MAF_USDA=2.459
NC_035082.1	63225136	.	A	C,G	.	.	MAF_INRAE=20.886;MAF_USDA=3.279
NC_035082.1	63225137	.	A	G	.	.	MAF_INRAE=8.333;MAF_USDA=2.459
NC_035082.1	63225140	.	G	T	.	.	MAF_USDA=41.765
NC_035082.1	63225158	.	G	A	.	.	MAF_USDA=2.083
NC_035082.1	63225162	.	G	T	.	.	MAF_USDA=2.083
NC_035082.1	63225186	.	T	C	.	.	MAF_USDA=2.459
NC_035082.1	63225198	.	C	A	.	.	MAF_INRAE=4.167;MAF_USDA=2.459
NC_035082.1	63225216	.	C	T	.	.	MAF_USDA=9.836
NC_035082.1	63225223	.	G	A	.	.	MAF_INRAE=27.848;MAF_USDA=42.941
NC_035082.1	63225225	.	T	C	.	.	MAF_INRAE=3.333
NC_035082.1	63225228	.	T	A	.	.	MAF_USDA=2.083
NC_035082.1	63225247	.	G	T	.	.	MAF_INRAE=32.911;MAF_USDA=32.941
NC_035082.1	63225255	.	T	G	.	.	MAF_USDA=2.083
NC_035082.1	63225283	.	A	C	.	.	MAF_USDA=4.098
NC_035082.1	63225312	.	G	A	.	.	MAF_INRAE=26.582;MAF_USDA=39.881
NC_035082.1	63225552	.	A	G	.	.	MAF_INRAE=4.167;MAF_USDA=4.918
NC_035082.1	63225752	.	T	G	.	.	MAF_INRAE=11.392;MAF_USDA=3.279
NC_035082.1	63225776	.	C	T	.	.	MAF_INRAE=9.167;MAF_USDA=13.115
NC_035082.1	63225821	.	G	A	.	.	MAF_USDA=10.0
NC_035082.1	63225822	.	G	A	.	.	MAF_USDA=10.0
NC_035082.1	63225845	.	G	A	.	.	MAF_INRAE=13.924;MAF_USDA=11.765
NC_035082.1	63225872	.	C	A	.	.	MAF_INRAE=9.167;MAF_USDA=13.115
NC_035082.1	63225908	.	G	A	.	.	MAF_USDA=11.765
NC_035082.1	63225945	.	C	T	.	.	MAF_USDA=7.059
NC_035082.1	63226001	.	A	C	.	.	MAF_INRAE=9.167;MAF_USDA=13.115
NC_035082.1	63226010	.	A	C	.	.	MAF_USDA=1.176
NC_035082.1	63226028	.	T	C	.	.	MAF_USDA=1.765
NC_035082.1	63226069	.	G	T	.	.	MAF_USDA=3.279
NC_035082.1	63226120	.	T	A	.	.	MAF_USDA=10.588
NC_035082.1	63226144	.	A	G	.	.	MAF_USDA=2.459
NC_035082.1	63226157	.	G	A	.	.	MAF_INRAE=9.167
NC_035082.1	63226173	.	G	T	.	.	MAF_INRAE=24.684;MAF_USDA=9.412
NC_035082.1	63226211	.	G	A	.	.	MAF_INRAE=9.167;MAF_USDA=13.115
NC_035082.1	63226238	.	A	C	.	.	MAF_USDA=4.118
NC_035082.1	63226287	.	A	C	.	.	MAF_USDA=4.706
NC_035082.1	63226446	.	G	C	.	.	MAF_INRAE=12.658;MAF_USDA=25.294
NC_035082.1	63226470	.	C	T	.	.	MAF_USDA=1.639
NC_035082.1	63226567	.	T	C	.	.	MAF_USDA=2.459
NC_035082.1	63226595	.	A	G	.	.	MAF_USDA=6.471
NC_035082.1	63226600	.	T	C	.	.	MAF_USDA=4.918
NC_035082.1	63226614	.	C	A	.	.	MAF_USDA=1.639
NC_035082.1	63226637	.	G	T	.	.	MAF_USDA=4.918
NC_035082.1	63226639	.	C	T	.	.	MAF_USDA=4.918
NC_035082.1	63226644	.	T	C	.	.	MAF_INRAE=37.342;MAF_USDA=40.0
NC_035082.1	63226675	.	T	G	.	.	MAF_INRAE=27.848;MAF_USDA=28.235
NC_035082.1	63226704	.	C	A	.	.	MAF_USDA=5.738
NC_035082.1	63226745	.	C	T	.	.	MAF_USDA=3.279
NC_035082.1	63226799	.	G	A	.	.	MAF_INRAE=4.167;MAF_USDA=1.176
NC_035082.1	63226862	.	T	G	.	.	MAF_USDA=1.639
NC_035082.1	63226875	.	A	C	.	.	MAF_INRAE=20.886;MAF_USDA=8.197
NC_035082.1	63226880	.	G	T	.	.	MAF_USDA=2.459
NC_035082.1	63226906	.	A	C	.	.	MAF_INRAE=24.684;MAF_USDA=8.824
NC_035082.1	63226929	.	T	G	.	.	MAF_INRAE=3.333
NC_035082.1	63226971	.	C	T	.	.	MAF_USDA=1.639
NC_035082.1	63226986	.	C	T	.	.	MAF_INRAE=20.886;MAF_USDA=4.918
NC_035082.1	63226988	.	G	A	.	.	MAF_INRAE=4.167;MAF_USDA=2.459
NC_035082.1	63227052	.	A	T	.	.	MAF_USDA=4.918
NC_035082.1	63227128	.	G	A	.	.	MAF_INRAE=9.167;MAF_USDA=13.934
NC_035082.1	63227365	.	T	G	.	.	MAF_USDA=1.176
NC_035082.1	63227402	.	G	T	.	.	MAF_USDA=1.639
NC_035082.1	63227470	.	G	A	.	.	MAF_USDA=8.333
NC_035082.1	63227471	.	T	A	.	.	MAF_USDA=8.333
NC_035082.1	63227472	.	T	A	.	.	MAF_USDA=8.333
NC_035082.1	63227533	.	G	A	.	.	MAF_USDA=1.639
NC_035082.1	63227672	.	C	G	.	.	MAF_USDA=7.059
NC_035082.1	63227692	.	G	A	.	.	MAF_USDA=5.738
NC_035082.1	63227709	.	A	G	.	.	MAF_USDA=3.529
NC_035082.1	63227783	.	T	G	.	.	MAF_USDA=3.279
NC_035082.1	63227784	.	T	A	.	.	MAF_INRAE=20.886;MAF_USDA=4.098
NC_035082.1	63227856	.	T	C	.	.	MAF_INRAE=13.924;MAF_USDA=11.765
NC_035082.1	63227885	.	A	T	.	.	MAF_INRAE=13.924;MAF_USDA=11.765
NC_035082.1	63228102	.	C	T	.	.	MAF_INRAE=24.051;MAF_USDA=8.235
NC_035082.1	63228123	.	C	T	.	.	MAF_INRAE=5.0
NC_035082.1	63228165	.	T	A	.	.	MAF_USDA=8.333
NC_035082.1	63228194	.	C	T	.	.	MAF_INRAE=6.329
NC_035082.1	63228253	.	A	T	.	.	MAF_USDA=1.639
NC_035082.1	63228319	.	C	A	.	.	MAF_INRAE=3.333
NC_035082.1	63228415	.	A	T	.	.	MAF_USDA=2.459
NC_035082.1	63228430	.	C	A	.	.	MAF_USDA=1.639
NC_035082.1	63228438	.	G	A	.	.	MAF_INRAE=13.291;MAF_USDA=11.765
NC_035082.1	63228447	.	T	C	.	.	MAF_USDA=2.459
NC_035082.1	63228617	.	C	T	.	.	MAF_INRAE=5.0
NC_035082.1	63228712	.	G	A	.	.	MAF_INRAE=5.696;MAF_USDA=3.529
NC_035082.1	63228728	.	G	A	.	.	MAF_INRAE=20.886;MAF_USDA=4.918
NC_035082.1	63228729	.	G	T	.	.	MAF_INRAE=24.167;MAF_USDA=4.918
NC_035082.1	63228786	.	G	T	.	.	MAF_INRAE=9.167;MAF_USDA=9.836
NC_035082.1	63228792	.	T	A	.	.	MAF_USDA=1.639
NC_035082.1	63228860	.	T	G	.	.	MAF_INRAE=20.886;MAF_USDA=4.918
NC_035082.1	63228925	.	C	T	.	.	MAF_INRAE=13.924;MAF_USDA=12.353
NC_035082.1	63229142	.	A	G	.	.	MAF_INRAE=13.924;MAF_USDA=11.765
NC_035082.1	63229167	.	C	T	.	.	MAF_USDA=2.459
NC_035082.1	63229213	.	A	G	.	.	MAF_INRAE=5.696;MAF_USDA=15.882
NC_035082.1	63229234	.	T	A	.	.	MAF_INRAE=13.291;MAF_USDA=11.765
NC_035082.1	63229284	.	G	A	.	.	MAF_USDA=1.639
NC_035082.1	63229317	.	T	G	.	.	MAF_USDA=6.25
NC_035082.1	63229506	.	G	A	.	.	MAF_INRAE=3.333;MAF_USDA=8.197
NC_035082.1	63229518	.	A	C	.	.	MAF_INRAE=14.557;MAF_USDA=12.295
NC_035082.1	63229670	.	C	T	.	.	MAF_USDA=2.353
NC_035082.1	63229845	.	C	A	.	.	MAF_USDA=4.918
NC_035082.1	63229960	.	T	A	.	.	MAF_INRAE=18.354;MAF_USDA=2.083
NC_035082.1	63229968	.	C	T	.	.	MAF_INRAE=15.19
NC_035082.1	63229976	.	G	A	.	.	MAF_INRAE=15.19;MAF_USDA=12.941
NC_035082.1	63229980	.	A	C	.	.	MAF_USDA=6.471
NC_035082.1	63229985	.	T	A	.	.	MAF_INRAE=44.304;MAF_USDA=49.412
NC_035082.1	63229986	.	A	T	.	.	MAF_USDA=6.25
NC_035082.1	63229997	.	C	T	.	.	MAF_USDA=4.918
NC_035082.1	63230044	.	T	C	.	.	MAF_INRAE=10.127;MAF_USDA=12.353
NC_035082.1	63230087	.	C	T	.	.	MAF_INRAE=15.19;MAF_USDA=11.475
NC_035082.1	63230150	.	C	A	.	.	MAF_USDA=1.639
NC_035082.1	63230202	.	C	T	.	.	MAF_INRAE=20.886;MAF_USDA=7.377
NC_035082.1	63230243	.	C	T	.	.	MAF_USDA=5.294
NC_035082.1	63230254	.	G	A	.	.	MAF_INRAE=6.329
NC_035082.1	63230291	.	C	T	.	.	MAF_INRAE=15.19;MAF_USDA=14.167
NC_035082.1	63230370	.	G	T	.	.	MAF_INRAE=13.924;MAF_USDA=11.905
NC_035082.1	63230424	.	C	T	.	.	MAF_INRAE=5.696;MAF_USDA=14.118
NC_035082.1	63230473	.	G	A	.	.	MAF_USDA=4.706
NC_035082.1	63230476	.	C	A	.	.	MAF_INRAE=24.684;MAF_USDA=8.824
NC_035082.1	63230506	.	G	A	.	.	MAF_INRAE=13.924;MAF_USDA=11.765
NC_035082.1	63230526	.	G	A	.	.	MAF_USDA=4.098
NC_035082.1	63230568	.	G	T	.	.	MAF_INRAE=32.5;MAF_USDA=20.833
NC_035082.1	63230607	.	A	T	.	.	MAF_INRAE=5.0;MAF_USDA=12.5
NC_035082.1	63230642	.	C	T	.	.	MAF_INRAE=33.333;MAF_USDA=20.833
NC_035082.1	63230732	.	A	T	.	.	MAF_USDA=43.75
NC_035082.1	63230734	.	A	C	.	.	MAF_USDA=43.75
NC_035082.1	63230796	.	C	T	.	.	MAF_USDA=8.333
NC_035082.1	63230865	.	T	A	.	.	MAF_USDA=1.724
NC_035082.1	63230871	.	A	C	.	.	MAF_USDA=1.22
NC_035082.1	63230971	.	T	C	.	.	MAF_USDA=10.417
NC_035082.1	63231135	.	A	G	.	.	MAF_INRAE=5.0;MAF_USDA=12.5
NC_035082.1	63231202	.	A	T	.	.	MAF_USDA=5.488
NC_035082.1	63231218	.	G	T	.	.	MAF_INRAE=33.333;MAF_USDA=19.512
NC_035082.1	63231228	.	C	T	.	.	MAF_USDA=8.333
NC_035082.1	63231251	.	C	A	.	.	MAF_USDA=1.724
NC_035082.1	63231252	.	C	A	.	.	MAF_USDA=1.724
NC_035082.1	63231403	.	G	A	.	.	MAF_INRAE=5.0;MAF_USDA=14.634
NC_035082.1	63231426	.	C	A	.	.	MAF_USDA=9.146
NC_035082.1	63231506	.	A	G	.	.	MAF_INRAE=7.5;MAF_USDA=14.634
NC_035082.1	63231587	.	T	G	.	.	MAF_USDA=6.25
NC_035082.1	63231734	.	T	G	.	.	MAF_USDA=6.78
NC_035082.1	63231751	.	A	T	.	.	MAF_USDA=9.322
NC_035082.1	63231763	.	C	T	.	.	MAF_USDA=10.169
NC_035082.1	63231812	.	C	T	.	.	MAF_USDA=4.217
NC_035082.1	63231838	.	G	T	.	.	MAF_USDA=8.333
NC_035082.1	63231840	.	T	A	.	.	MAF_INRAE=1.667;MAF_USDA=14.583
NC_035082.1	63231884	.	A	T	.	.	MAF_USDA=7.377
NC_035082.1	63231892	.	G	A	.	.	MAF_USDA=5.738
NC_035082.1	63231911	.	C	A	.	.	MAF_USDA=4.918
NC_035082.1	63231915	.	A	T	.	.	MAF_USDA=4.918
NC_035082.1	63231922	.	T	G	.	.	MAF_USDA=4.918
NC_035082.1	63231961	.	A	G	.	.	MAF_USDA=2.459
NC_035082.1	63232051	.	C	A	.	.	MAF_USDA=5.422
NC_035082.1	63232101	.	C	G	.	.	MAF_INRAE=4.167;MAF_USDA=2.459
NC_035082.1	63232106	.	C	T	.	.	MAF_USDA=4.098
NC_035082.1	63232168	.	T	C	.	.	MAF_INRAE=24.051;MAF_USDA=7.059
NC_035082.1	63232183	.	A	G	.	.	MAF_INRAE=24.051;MAF_USDA=7.059
NC_035082.1	63232482	.	T	A	.	.	MAF_INRAE=20.253;MAF_USDA=8.235
NC_035082.1	63232483	.	G	A	.	.	MAF_INRAE=23.333;MAF_USDA=8.235
NC_035082.1	63232745	.	T	G	.	.	MAF_INRAE=24.684;MAF_USDA=17.647
NC_035082.1	63232759	.	G	A	.	.	MAF_USDA=1.639
NC_035082.1	63232783	.	C	A	.	.	MAF_USDA=3.279
NC_035082.1	63232840	.	A	T	.	.	MAF_INRAE=13.924;MAF_USDA=11.765
NC_035082.1	63232891	.	T	G	.	.	MAF_INRAE=4.167;MAF_USDA=2.459
NC_035082.1	63233071	.	G	C	.	.	MAF_USDA=1.639
NC_035082.1	63233179	.	A	G	.	.	MAF_USDA=5.294
NC_035082.1	63233186	.	T	A	.	.	MAF_USDA=5.738
NC_035082.1	63233398	.	C	T	.	.	MAF_INRAE=10.0
NC_035082.1	63233486	.	C	A	.	.	MAF_USDA=6.25
NC_035082.1	63233538	.	C	T	.	.	MAF_USDA=2.459
NC_035082.1	63233557	.	A	C	.	.	MAF_INRAE=15.19;MAF_USDA=10.417
NC_035082.1	63233576	.	C	T	.	.	MAF_USDA=5.738
NC_035082.1	63233625	.	T	G	.	.	MAF_USDA=1.176
NC_035082.1	63233725	.	A	G	.	.	MAF_USDA=5.294
NC_035082.1	63233767	.	C	T	.	.	MAF_USDA=2.459
NC_035082.1	63233768	.	G	A	.	.	MAF_USDA=1.639
NC_035082.1	63233773	.	T	G	.	.	MAF_INRAE=38.608;MAF_USDA=30.588
NC_035082.1	63233800	.	T	G	.	.	MAF_USDA=1.639
NC_035082.1	63233803	.	T	G	.	.	MAF_USDA=1.639
NC_035082.1	63233847	.	T	G	.	.	MAF_USDA=2.459
NC_035082.1	63233898	.	C	T	.	.	MAF_USDA=6.25
NC_035082.1	63233961	.	G	T	.	.	MAF_INRAE=15.19;MAF_USDA=10.656
NC_035082.1	63233986	.	C	G	.	.	MAF_INRAE=13.924;MAF_USDA=11.765
NC_035082.1	63234011	.	C	T	.	.	MAF_INRAE=20.886;MAF_USDA=10.588
NC_035082.1	63234037	.	T	C	.	.	MAF_USDA=6.25
NC_035082.1	63234073	.	A	G	.	.	MAF_USDA=2.941
NC_035082.1	63234093	.	C	A	.	.	MAF_INRAE=24.684;MAF_USDA=9.412
NC_035082.1	63234124	.	A	G	.	.	MAF_INRAE=15.19;MAF_USDA=13.115
NC_035082.1	63234167	.	T	A	.	.	MAF_INRAE=36.076;MAF_USDA=28.824
NC_035082.1	63234474	.	C	A	.	.	MAF_INRAE=20.253;MAF_USDA=21.176
NC_035082.1	63234475	.	A	G	.	.	MAF_INRAE=16.667;MAF_USDA=22.941
NC_035082.1	63234571	.	C	A	.	.	MAF_INRAE=20.886;MAF_USDA=7.377
NC_035082.1	63234585	.	C	T	.	.	MAF_INRAE=4.167;MAF_USDA=1.639
NC_035082.1	63234597	.	G	T	.	.	MAF_INRAE=3.333;MAF_USDA=3.279
NC_035082.1	63234647	.	C	T	.	.	MAF_INRAE=5.0;MAF_USDA=4.706
NC_035082.1	63234676	.	T	C	.	.	MAF_USDA=2.459
NC_035082.1	63234692	.	A	T	.	.	MAF_INRAE=38.608;MAF_USDA=37.647
NC_035082.1	63234737	.	T	C	.	.	MAF_USDA=5.294
NC_035082.1	63234751	.	C	A	.	.	MAF_INRAE=5.696;MAF_USDA=13.529
NC_035082.1	63234769	.	A	T	.	.	MAF_INRAE=38.608;MAF_USDA=33.529
NC_035082.1	63234801	.	C	T	.	.	MAF_INRAE=20.886;MAF_USDA=4.918
NC_035082.1	63234915	.	T	C	.	.	MAF_INRAE=24.051;MAF_USDA=12.295
NC_035082.1	63234971	.	G	A	.	.	MAF_USDA=8.197
NC_035082.1	63235124	.	C	T	.	.	MAF_USDA=16.667
NC_035082.1	63235137	.	C	T	.	.	MAF_INRAE=6.329
NC_035082.1	63235164	.	G	C	.	.	MAF_USDA=3.333
NC_035082.1	63235166	.	G	A	.	.	MAF_INRAE=3.333;MAF_USDA=2.5
NC_035082.1	63235219	.	A	T	.	.	MAF_USDA=3.529
NC_035082.1	63235359	.	G	A	.	.	MAF_INRAE=13.924;MAF_USDA=13.529
NC_035082.1	63235401	.	A	T	.	.	MAF_USDA=3.279
NC_035082.1	63235416	.	A	G	.	.	MAF_INRAE=14.557;MAF_USDA=33.333
NC_035082.1	63235437	.	C	T	.	.	MAF_INRAE=15.19;MAF_USDA=34.706
NC_035082.1	63235438	.	G	C	.	.	MAF_INRAE=27.848;MAF_USDA=8.235
NC_035082.1	63235442	.	C	A	.	.	MAF_INRAE=24.051;MAF_USDA=10.656
NC_035082.1	63235454	.	A	G	.	.	MAF_INRAE=14.167;MAF_USDA=12.5
NC_035082.1	63235547	.	G	A	.	.	MAF_USDA=1.639
NC_035082.1	63235651	.	C	T	.	.	MAF_USDA=1.695
NC_035082.1	63235664	.	A	C	.	.	MAF_INRAE=24.051;MAF_USDA=11.864
NC_035082.1	63235674	.	G	C	.	.	MAF_INRAE=24.051;MAF_USDA=11.864
NC_035082.1	63235705	.	G	T	.	.	MAF_INRAE=3.333;MAF_USDA=9.036
NC_035082.1	63235709	.	C	T	.	.	MAF_INRAE=5.0
NC_035082.1	63235824	.	G	A	.	.	MAF_INRAE=20.886;MAF_USDA=5.932
NC_035082.1	63235901	.	C	A	.	.	MAF_USDA=3.39
NC_035082.1	63235972	.	C	A	.	.	MAF_INRAE=24.051;MAF_USDA=9.016
NC_035082.1	63235973	.	C	T	.	.	MAF_INRAE=3.333;MAF_USDA=3.279
NC_035082.1	63236040	.	G	T	.	.	MAF_INRAE=6.329;MAF_USDA=6.25
NC_035082.1	63236055	.	C	T	.	.	MAF_INRAE=24.051;MAF_USDA=8.197
NC_035082.1	63236064	.	G	T	.	.	MAF_USDA=4.706
NC_035082.1	63236154	.	G	T	.	.	MAF_USDA=2.941
NC_035082.1	63236158	.	T	C	.	.	MAF_INRAE=23.684;MAF_USDA=46.471
NC_035082.1	63236183	.	A	G	.	.	MAF_USDA=2.941
NC_035082.1	63236234	.	G	A	.	.	MAF_USDA=4.167
NC_035082.1	63236245	.	A	G	.	.	MAF_USDA=2.459
NC_035082.1	63236325	.	G	C	.	.	MAF_USDA=1.176
NC_035082.1	63236421	.	G	A	.	.	MAF_INRAE=6.329
NC_035082.1	63236471	.	C	T	.	.	MAF_INRAE=3.333;MAF_USDA=3.279
NC_035082.1	63236477	.	T	G	.	.	MAF_INRAE=41.772;MAF_USDA=45.882
NC_035082.1	63236497	.	G	C	.	.	MAF_USDA=3.279
NC_035082.1	63236525	.	A	G	.	.	MAF_INRAE=13.924;MAF_USDA=13.529
NC_035082.1	63236529	.	C	T	.	.	MAF_INRAE=10.0;MAF_USDA=12.353
NC_035082.1	63236593	.	C	T	.	.	MAF_INRAE=41.772;MAF_USDA=44.118
NC_035082.1	63236689	.	G	A	.	.	MAF_USDA=1.176
NC_035082.1	63236779	.	T	G	.	.	MAF_INRAE=5.696;MAF_USDA=15.294
NC_035082.1	63236861	.	A	C	.	.	MAF_USDA=4.118
NC_035082.1	63237038	.	A	G	.	.	MAF_INRAE=5.0;MAF_USDA=17.059
NC_035082.1	63237061	.	C	G	.	.	MAF_INRAE=5.0;MAF_USDA=15.574
NC_035082.1	63237216	.	G	T	.	.	MAF_USDA=1.639
NC_035082.1	63237218	.	G	T	.	.	MAF_INRAE=31.013;MAF_USDA=11.176
NC_035082.1	63237219	.	C	A	.	.	MAF_INRAE=25.0;MAF_USDA=4.098
NC_035082.1	63237231	.	T	C	.	.	MAF_USDA=14.754
NC_035082.1	63237245	.	T	A	.	.	MAF_INRAE=20.886;MAF_USDA=16.393
NC_035082.1	63237247	.	T	G	.	.	MAF_INRAE=24.167
NC_035082.1	63237302	.	T	G	.	.	MAF_INRAE=12.025;MAF_USDA=34.706
NC_035082.1	63237333	.	A	T	.	.	MAF_USDA=4.098
NC_035082.1	63237364	.	A	G	.	.	MAF_USDA=2.459
NC_035082.1	63237548	.	T	G	.	.	MAF_INRAE=16.456;MAF_USDA=15.882
NC_035082.1	63237551	.	A	C	.	.	MAF_USDA=3.279
NC_035082.1	63237629	.	C	T	.	.	MAF_USDA=1.667
NC_035082.1	63237708	.	A	G	.	.	MAF_USDA=2.459
NC_035082.1	63237715	.	T	G	.	.	MAF_INRAE=4.167;MAF_USDA=2.459
NC_035082.1	63237725	.	A	T	.	.	MAF_INRAE=20.886;MAF_USDA=2.459
NC_035082.1	63237878	.	T	C	.	.	MAF_INRAE=7.5;MAF_USDA=8.824
NC_035082.1	63237896	.	C	G	.	.	MAF_INRAE=7.5;MAF_USDA=8.824
NC_035082.1	63237906	.	T	A	.	.	MAF_INRAE=13.924;MAF_USDA=12.941
NC_035082.1	63237971	.	A	C	.	.	MAF_INRAE=15.789
NC_035082.1	63238012	.	G	A	.	.	MAF_INRAE=14.557;MAF_USDA=13.529
NC_035082.1	63238039	.	T	G	.	.	MAF_USDA=1.639
NC_035082.1	63238418	.	G	A	.	.	MAF_USDA=2.459
NC_035082.1	63238466	.	C	T	.	.	MAF_USDA=3.279
NC_035082.1	63238498	.	A	T	.	.	MAF_USDA=1.639
NC_035082.1	63238499	.	G	A	.	.	MAF_INRAE=13.924;MAF_USDA=11.765
NC_035082.1	63238531	.	C	T	.	.	MAF_INRAE=6.329;MAF_USDA=7.647
NC_035082.1	63238563	.	T	C	.	.	MAF_INRAE=10.759;MAF_USDA=25.882
NC_035082.1	63238573	.	T	G	.	.	MAF_INRAE=13.924;MAF_USDA=13.529
NC_035082.1	63238597	.	A	C	.	.	MAF_INRAE=24.684;MAF_USDA=9.836
NC_035082.1	63238687	.	T	C	.	.	MAF_INRAE=6.667
NC_035082.1	63238741	.	A	G	.	.	MAF_USDA=1.639
NC_035082.1	63238814	.	G	A	.	.	MAF_USDA=2.459
NC_035082.1	63239063	.	T	C	.	.	MAF_USDA=5.738
NC_035082.1	63239111	.	T	A	.	.	MAF_INRAE=23.418;MAF_USDA=33.529
NC_035082.1	63239198	.	C	T	.	.	MAF_USDA=1.639
NC_035082.1	63239232	.	G	A	.	.	MAF_INRAE=3.333;MAF_USDA=3.279
NC_035082.1	63239328	.	C	A	.	.	MAF_USDA=2.459
NC_035082.1	63239391	.	C	A	.	.	MAF_USDA=1.639
NC_035082.1	63239420	.	C	T	.	.	MAF_USDA=2.459
NC_035082.1	63239421	.	G	A	.	.	MAF_USDA=7.377
NC_035082.1	63239425	.	T	A	.	.	MAF_USDA=6.25
NC_035082.1	63239454	.	C	G	.	.	MAF_USDA=5.738
NC_035082.1	63239499	.	A	T	.	.	MAF_USDA=29.167
NC_035082.1	63239500	.	C	G	.	.	MAF_INRAE=9.167;MAF_USDA=29.167
NC_035082.1	63239840	.	T	C	.	.	MAF_INRAE=25.949;MAF_USDA=35.882
NC_035082.1	63239952	.	C	T	.	.	MAF_USDA=2.459
NC_035082.1	63239966	.	C	T	.	.	MAF_USDA=10.0
NC_035082.1	63240049	.	A	C	.	.	MAF_INRAE=7.595;MAF_USDA=24.706
NC_035082.1	63240372	.	G	T	.	.	MAF_INRAE=9.494;MAF_USDA=17.059
NC_035082.1	63240380	.	C	A	.	.	MAF_INRAE=41.772;MAF_USDA=27.647
NC_035082.1	63240554	.	C	T	.	.	MAF_INRAE=6.329
NC_035082.1	63240617	.	G	T	.	.	MAF_INRAE=38.608;MAF_USDA=35.882
NC_035082.1	63240618	.	T	C	.	.	MAF_INRAE=40.833;MAF_USDA=35.882
NC_035082.1	63240688	.	A	G	.	.	MAF_INRAE=15.789;MAF_USDA=13.529
NC_035082.1	63240792	.	C	A	.	.	MAF_USDA=1.639
NC_035082.1	63240893	.	G	T	.	.	MAF_USDA=5.294
NC_035082.1	63240979	.	T	C	.	.	MAF_INRAE=34.177;MAF_USDA=41.765
NC_035082.1	63241120	.	T	G	.	.	MAF_USDA=1.639
NC_035082.1	63241168	.	G	A	.	.	MAF_USDA=2.459
NC_035082.1	63241260	.	G	T	.	.	MAF_INRAE=4.167;MAF_USDA=2.459
NC_035082.1	63241264	.	G	A	.	.	MAF_INRAE=15.789;MAF_USDA=12.941
NC_035082.1	63241272	.	A	G	.	.	MAF_INRAE=44.937;MAF_USDA=39.412
NC_035082.1	63241393	.	G	T	.	.	MAF_INRAE=44.937;MAF_USDA=34.118
NC_035082.1	63241394	.	T	G	.	.	MAF_USDA=13.529
NC_035082.1	63241398	.	A	T	.	.	MAF_USDA=1.639
NC_035082.1	63241433	.	G	T	.	.	MAF_INRAE=15.789;MAF_USDA=13.529
NC_035082.1	63241520	.	G	A	.	.	MAF_INRAE=7.5;MAF_USDA=14.118
NC_035082.1	63241533	.	G	A	.	.	MAF_USDA=1.639
NC_035082.1	63241655	.	C	T	.	.	MAF_USDA=1.176
NC_035082.1	63241726	.	C	T	.	.	MAF_USDA=13.529
NC_035082.1	63241829	.	C	T	.	.	MAF_USDA=4.918
NC_035082.1	63241841	.	C	A	.	.	MAF_USDA=3.279
NC_035082.1	63241842	.	A	G	.	.	MAF_USDA=3.279
NC_035082.1	63241915	.	T	C	.	.	MAF_INRAE=15.789;MAF_USDA=17.647
NC_035082.1	63241927	.	G	A	.	.	MAF_USDA=14.118
NC_035082.1	63242013	.	C	T	.	.	MAF_INRAE=15.789;MAF_USDA=18.824
NC_035082.1	63242037	.	C	A	.	.	MAF_INRAE=48.734;MAF_USDA=37.647
NC_035082.1	63242081	.	C	T	.	.	MAF_INRAE=15.789;MAF_USDA=18.824
NC_035082.1	63242139	.	G	C	.	.	MAF_USDA=2.459
NC_035082.1	63242187	.	A	T	.	.	MAF_INRAE=15.789
NC_035082.1	63242214	.	C	A	.	.	MAF_USDA=4.118
NC_035082.1	63242251	.	C	A	.	.	MAF_INRAE=36.709;MAF_USDA=10.588
NC_035082.1	63242337	.	A	C	.	.	MAF_INRAE=36.709;MAF_USDA=25.294
NC_035082.1	63242449	.	T	C	.	.	MAF_INRAE=20.886;MAF_USDA=5.738
NC_035082.1	63242511	.	C	T	.	.	MAF_INRAE=13.924;MAF_USDA=13.529
NC_035082.1	63242554	.	T	C	.	.	MAF_USDA=11.176
NC_035082.1	63242566	.	G	A	.	.	MAF_INRAE=13.924;MAF_USDA=13.529
NC_035082.1	63242570	.	C	A	.	.	MAF_USDA=1.639
NC_035082.1	63242573	.	A	T	.	.	MAF_USDA=1.639
NC_035082.1	63242582	.	G	T	.	.	MAF_USDA=1.639
NC_035082.1	63242618	.	A	G	.	.	MAF_INRAE=48.101;MAF_USDA=49.405
NC_035082.1	63242678	.	G	A	.	.	MAF_USDA=3.279
NC_035082.1	63242696	.	A	T	.	.	MAF_INRAE=5.696;MAF_USDA=13.529
NC_035082.1	63242875	.	G	A	.	.	MAF_INRAE=42.105;MAF_USDA=37.647
NC_035082.1	63242882	.	G	A	.	.	MAF_INRAE=47.468;MAF_USDA=42.941
NC_035082.1	63242992	.	A	C	.	.	MAF_INRAE=5.0;MAF_USDA=8.197
NC_035082.1	63242993	.	A	T	.	.	MAF_USDA=1.639
NC_035082.1	63243049	.	C	A	.	.	MAF_INRAE=27.215;MAF_USDA=23.529
NC_035082.1	63243079	.	C	T	.	.	MAF_USDA=13.529
NC_035082.1	63243157	.	G	A	.	.	MAF_USDA=2.459
NC_035082.1	63243200	.	C	T	.	.	MAF_INRAE=4.167;MAF_USDA=2.459
NC_035082.1	63243223	.	G	A	.	.	MAF_USDA=3.279
NC_035082.1	63243286	.	G	A	.	.	MAF_USDA=4.098
NC_035082.1	63243345	.	T	C	.	.	MAF_INRAE=6.329;MAF_USDA=13.529
NC_035082.1	63243455	.	C	T	.	.	MAF_USDA=2.459
NC_035082.1	63243461	.	G	T	.	.	MAF_INRAE=15.789
NC_035082.1	63243480	.	T	A	.	.	MAF_INRAE=4.167;MAF_USDA=2.459
NC_035082.1	63243492	.	T	C	.	.	MAF_INRAE=12.025;MAF_USDA=3.279
NC_035082.1	63243497	.	A	G	.	.	MAF_INRAE=48.101;MAF_USDA=41.765
NC_035082.1	63243538	.	T	C	.	.	MAF_USDA=14.118
NC_035082.1	63243618	.	G	A	.	.	MAF_USDA=2.941
NC_035082.1	63243677	.	A	T	.	.	MAF_INRAE=5.263
NC_035082.1	63243779	.	G	C	.	.	MAF_INRAE=6.667
NC_035082.1	63243864	.	G	A	.	.	MAF_INRAE=4.167
NC_035082.1	63243870	.	G	T	.	.	MAF_INRAE=15.789;MAF_USDA=21.176
NC_035082.1	63244085	.	C	G	.	.	MAF_USDA=2.459
NC_035082.1	63244271	.	A	C	.	.	MAF_INRAE=40.0
NC_035082.1	63244273	.	A	T	.	.	MAF_INRAE=40.0
NC_035082.1	63244300	.	C	A	.	.	MAF_INRAE=15.789;MAF_USDA=18.824
NC_035082.1	63244322	.	T	A	.	.	MAF_INRAE=26.316;MAF_USDA=22.941
NC_035082.1	63244376	.	A	C	.	.	MAF_USDA=15.882
NC_035082.1	63244423	.	A	G	.	.	MAF_INRAE=9.167;MAF_USDA=6.471
NC_035082.1	63244489	.	A	G	.	.	MAF_INRAE=44.304;MAF_USDA=35.882
NC_035082.1	63244519	.	C	T	.	.	MAF_USDA=2.459
NC_035082.1	63244520	.	A	T	.	.	MAF_USDA=1.639
NC_035082.1	63244647	.	A	G	.	.	MAF_INRAE=5.0;MAF_USDA=4.098
NC_035082.1	63244661	.	A	C	.	.	MAF_USDA=4.118
NC_035082.1	63244683	.	G	A	.	.	MAF_USDA=2.941
NC_035082.1	63244763	.	G	T	.	.	MAF_USDA=12.941
NC_035082.1	63244929	.	T	A	.	.	MAF_USDA=5.294
NC_035082.1	63245095	.	T	G	.	.	MAF_INRAE=15.789;MAF_USDA=17.647
NC_035082.1	63245132	.	T	C	.	.	MAF_USDA=1.639
NC_035082.1	63245379	.	C	A	.	.	MAF_USDA=3.279
NC_035082.1	63245414	.	A	G	.	.	MAF_INRAE=4.167;MAF_USDA=1.639
NC_035082.1	63245440	.	A	G	.	.	MAF_USDA=13.529
NC_035082.1	63245544	.	C	T	.	.	MAF_USDA=2.459
NC_035082.1	63245547	.	C	T	.	.	MAF_INRAE=5.0
NC_035082.1	63245559	.	A	T	.	.	MAF_USDA=11.176
NC_035082.1	63245667	.	C	T	.	.	MAF_INRAE=6.329;MAF_USDA=24.118
NC_035082.1	63245743	.	G	T	.	.	MAF_INRAE=3.333
NC_035082.1	63245796	.	A	T	.	.	MAF_USDA=2.459
NC_035082.1	63245822	.	C	T	.	.	MAF_USDA=11.176
NC_035082.1	63246218	.	G	T	.	.	MAF_INRAE=5.263;MAF_USDA=4.167
NC_035082.1	63246241	.	T	G	.	.	MAF_USDA=8.197
NC_035082.1	63246465	.	T	C	.	.	MAF_INRAE=27.215;MAF_USDA=32.353
NC_035082.1	63246516	.	G	A	.	.	MAF_INRAE=4.167;MAF_USDA=1.639
NC_035082.1	63246518	.	T	G	.	.	MAF_INRAE=13.924;MAF_USDA=11.765
NC_035082.1	63246565	.	G	A	.	.	MAF_INRAE=6.329
NC_035082.1	63246593	.	G	A	.	.	MAF_USDA=8.824
NC_035082.1	63246776	.	A	T,G	.	.	MAF_INRAE=6.329
NC_035082.1	63246817	.	G	A	.	.	MAF_INRAE=31.579;MAF_USDA=29.167
NC_035082.1	63246946	.	A	G	.	.	MAF_USDA=8.333
NC_035082.1	63246948	.	C	T	.	.	MAF_USDA=10.417
NC_035082.1	63247570	.	C	T	.	.	MAF_USDA=1.639
NC_035082.1	63247810	.	G	A	.	.	MAF_USDA=3.279
NC_035082.1	63247812	.	C	T	.	.	MAF_USDA=4.918
NC_035082.1	63248129	.	C	T	.	.	MAF_USDA=4.118
NC_035082.1	63248181	.	T	C	.	.	MAF_INRAE=12.025
NC_035082.1	63248389	.	A	T	.	.	MAF_INRAE=23.418;MAF_USDA=10.588
NC_035082.1	63248406	.	C	T	.	.	MAF_INRAE=15.789;MAF_USDA=12.941
NC_035082.1	63248838	.	A	G	.	.	MAF_INRAE=11.392;MAF_USDA=3.279
NC_035082.1	63248920	.	G	A	.	.	MAF_INRAE=20.886
NC_035082.1	63248930	.	C	T	.	.	MAF_INRAE=13.924;MAF_USDA=11.765
NC_035082.1	63248995	.	G	T	.	.	MAF_USDA=5.738
NC_035082.1	63249016	.	A	C	.	.	MAF_USDA=4.706
NC_035082.1	63249134	.	C	G	.	.	MAF_INRAE=47.468;MAF_USDA=41.765
NC_035082.1	63249156	.	G	T	.	.	MAF_USDA=4.706
NC_035082.1	63249256	.	A	G	.	.	MAF_INRAE=29.747;MAF_USDA=5.738
NC_035082.1	63249318	.	G	T	.	.	MAF_INRAE=20.886
NC_035082.1	63249375	.	C	T	.	.	MAF_USDA=1.639
NC_035082.1	63249385	.	T	C	.	.	MAF_USDA=3.279
NC_035082.1	63249449	.	G	C	.	.	MAF_USDA=5.738
NC_035082.1	63249602	.	A	T	.	.	MAF_USDA=5.738
NC_035082.1	63249806	.	C	G	.	.	MAF_INRAE=12.025;MAF_USDA=3.279
NC_035082.1	63249921	.	C	T	.	.	MAF_USDA=6.25
NC_035082.1	63250005	.	T	A	.	.	MAF_INRAE=4.167
NC_035082.1	63250012	.	A	T	.	.	MAF_INRAE=4.167
NC_035082.1	63250031	.	C	T	.	.	MAF_USDA=11.765
NC_035082.1	63250115	.	T	G	.	.	MAF_INRAE=41.139;MAF_USDA=27.647
NC_035082.1	63250216	.	A	C	.	.	MAF_USDA=2.459
NC_035082.1	63250223	.	C	A	.	.	MAF_INRAE=5.0;MAF_USDA=1.639
NC_035082.1	63250268	.	G	A	.	.	MAF_INRAE=13.924;MAF_USDA=11.765
NC_035082.1	63250281	.	C	T	.	.	MAF_USDA=4.118
NC_035082.1	63250304	.	T	A	.	.	MAF_INRAE=13.924;MAF_USDA=11.765
NC_035082.1	63250381	.	T	C	.	.	MAF_USDA=3.279
NC_035082.1	63250447	.	G	T	.	.	MAF_INRAE=29.747;MAF_USDA=7.5
NC_035082.1	63250448	.	G	C	.	.	MAF_INRAE=34.167;MAF_USDA=7.5
NC_035082.1	63250452	.	G	A	.	.	MAF_INRAE=10.0;MAF_USDA=29.167
NC_035082.1	63250581	.	G	A	.	.	MAF_USDA=5.738
NC_035082.1	63250601	.	T	C	.	.	MAF_INRAE=24.051;MAF_USDA=7.059
NC_035082.1	63250614	.	A	T	.	.	MAF_INRAE=26.316;MAF_USDA=25.301
NC_035082.1	63250625	.	T	G	.	.	MAF_INRAE=26.316;MAF_USDA=26.471
NC_035082.1	63250631	.	C	T	.	.	MAF_INRAE=4.167
NC_035082.1	63250635	.	T	A	.	.	MAF_INRAE=13.924;MAF_USDA=11.765
NC_035082.1	63250693	.	C	A	.	.	MAF_INRAE=42.405;MAF_USDA=26.471
NC_035082.1	63250711	.	T	C	.	.	MAF_USDA=4.098
NC_035082.1	63250735	.	C	T	.	.	MAF_USDA=4.098
NC_035082.1	63250756	.	C	A	.	.	MAF_USDA=5.294
NC_035082.1	63250878	.	T	C	.	.	MAF_INRAE=5.696;MAF_USDA=5.294
NC_035082.1	63250899	.	C	T	.	.	MAF_USDA=4.918
NC_035082.1	63250965	.	C	T	.	.	MAF_USDA=1.639
NC_035082.1	63251040	.	G	A	.	.	MAF_INRAE=12.025;MAF_USDA=4.118
NC_035082.1	63251045	.	T	A	.	.	MAF_INRAE=12.025;MAF_USDA=7.647
NC_035082.1	63251081	.	A	G	.	.	MAF_USDA=2.083
NC_035082.1	63251083	.	A	T	.	.	MAF_INRAE=15.19;MAF_USDA=7.377
NC_035082.1	63251101	.	C	A	.	.	MAF_INRAE=20.886;MAF_USDA=5.738
NC_035082.1	63251184	.	G	T	.	.	MAF_INRAE=48.101;MAF_USDA=41.765
NC_035082.1	63251202	.	G	T	.	.	MAF_USDA=6.25
NC_035082.1	63251234	.	G	T	.	.	MAF_INRAE=48.101;MAF_USDA=41.765
NC_035082.1	63251253	.	G	A	.	.	MAF_INRAE=24.684;MAF_USDA=7.059
NC_035082.1	63251284	.	T	A	.	.	MAF_USDA=5.294
NC_035082.1	63251324	.	G	T	.	.	MAF_USDA=1.639
NC_035082.1	63251360	.	G	A	.	.	MAF_INRAE=4.167;MAF_USDA=3.279
NC_035082.1	63251434	.	G	A	.	.	MAF_USDA=10.0
NC_035082.1	63251459	.	A	T	.	.	MAF_INRAE=46.835;MAF_USDA=28.235
NC_035082.1	63251490	.	G	T	.	.	MAF_USDA=6.25
NC_035082.1	63251560	.	T	A	.	.	MAF_USDA=6.557
NC_035082.1	63251580	.	C	T	.	.	MAF_USDA=12.941
NC_035082.1	63251662	.	G	A	.	.	MAF_INRAE=4.167;MAF_USDA=1.639
NC_035082.1	63251699	.	C	T	.	.	MAF_INRAE=13.924;MAF_USDA=11.176
NC_035082.1	63251790	.	C	T	.	.	MAF_INRAE=10.127;MAF_USDA=18.235
NC_035082.1	63251824	.	T	G	.	.	MAF_INRAE=4.167;MAF_USDA=2.459
NC_035082.1	63251893	.	C	T	.	.	MAF_INRAE=47.468;MAF_USDA=40.588
NC_035082.1	63251899	.	C	G	.	.	MAF_INRAE=5.0
NC_035082.1	63252065	.	T	C	.	.	MAF_USDA=2.542
NC_035082.1	63252181	.	C	A	.	.	MAF_USDA=3.279
NC_035082.1	63252201	.	C	A	.	.	MAF_USDA=7.647
NC_035082.1	63252214	.	G	A	.	.	MAF_INRAE=5.696;MAF_USDA=2.941
NC_035082.1	63252260	.	A	T	.	.	MAF_INRAE=5.696;MAF_USDA=4.706
NC_035082.1	63252270	.	C	T	.	.	MAF_INRAE=6.329
NC_035082.1	63252271	.	T	A	.	.	MAF_INRAE=6.667
NC_035082.1	63252298	.	C	A	.	.	MAF_USDA=10.0
NC_035082.1	63252449	.	G	T	.	.	MAF_INRAE=5.0;MAF_USDA=2.459
NC_035082.1	63252506	.	C	T	.	.	MAF_INRAE=13.924;MAF_USDA=11.765
NC_035082.1	63252518	.	A	T	.	.	MAF_USDA=1.639
NC_035082.1	63252573	.	G	T	.	.	MAF_USDA=5.294
NC_035082.1	63252615	.	C	T	.	.	MAF_USDA=1.639
NC_035082.1	63252654	.	A	G	.	.	MAF_USDA=5.738
NC_035082.1	63252702	.	G	A	.	.	MAF_INRAE=23.418;MAF_USDA=9.016
NC_035082.1	63252787	.	T	C	.	.	MAF_INRAE=10.127;MAF_USDA=16.667
NC_035082.1	63252815	.	C	A	.	.	MAF_USDA=5.0
NC_035082.1	63252971	.	G	T	.	.	MAF_USDA=3.279
NC_035082.1	63252974	.	G	A	.	.	MAF_USDA=1.639
NC_035082.1	63252976	.	C	A	.	.	MAF_USDA=1.639
NC_035082.1	63253041	.	C	A	.	.	MAF_USDA=4.706
NC_035082.1	63253049	.	T	C	.	.	MAF_USDA=2.459
NC_035082.1	63253074	.	G	A	.	.	MAF_USDA=10.0
NC_035082.1	63253126	.	C	A	.	.	MAF_INRAE=10.127;MAF_USDA=15.882
NC_035082.1	63253133	.	T	C	.	.	MAF_INRAE=33.544;MAF_USDA=25.294
NC_035082.1	63253163	.	G	A	.	.	MAF_USDA=1.639
NC_035082.1	63253189	.	T	C	.	.	MAF_USDA=8.235
NC_035082.1	63253207	.	G	A	.	.	MAF_USDA=3.279
NC_035082.1	63253253	.	G	T	.	.	MAF_USDA=2.459
NC_035082.1	63253272	.	G	A	.	.	MAF_INRAE=6.329
NC_035082.1	63253330	.	G	A	.	.	MAF_USDA=7.647
NC_035082.1	63253350	.	G	T	.	.	MAF_USDA=2.459
NC_035082.1	63253396	.	A	G	.	.	MAF_INRAE=4.167;MAF_USDA=1.639
NC_035082.1	63253399	.	T	C	.	.	MAF_INRAE=27.215;MAF_USDA=32.353
NC_035082.1	63253406	.	G	T	.	.	MAF_USDA=6.25
NC_035082.1	63253412	.	A	C	.	.	MAF_INRAE=49.167;MAF_USDA=47.059
NC_035082.1	63253428	.	C	T	.	.	MAF_USDA=2.353
NC_035082.1	63253429	.	C	T	.	.	MAF_USDA=2.353
NC_035082.1	63253432	.	C	T	.	.	MAF_USDA=1.639
NC_035082.1	63253461	.	G	A	.	.	MAF_USDA=17.647
NC_035082.1	63253471	.	G	A	.	.	MAF_USDA=1.639
NC_035082.1	63253489	.	G	C	.	.	MAF_INRAE=41.139;MAF_USDA=40.0
NC_035082.1	63253512	.	A	T	.	.	MAF_INRAE=12.025;MAF_USDA=3.279
NC_035082.1	63253520	.	C	T	.	.	MAF_INRAE=3.333
NC_035082.1	63253787	.	A	G	.	.	MAF_INRAE=17.089;MAF_USDA=39.412
NC_035082.1	63253974	.	G	T	.	.	MAF_USDA=14.706
NC_035082.1	63253980	.	G	A	.	.	MAF_INRAE=13.924;MAF_USDA=42.941
NC_035082.1	63253988	.	C	A	.	.	MAF_USDA=15.294
NC_035082.1	63254018	.	G	T	.	.	MAF_USDA=21.176
NC_035082.1	63254028	.	T	C	.	.	MAF_INRAE=13.924;MAF_USDA=43.529
NC_035082.1	63254069	.	G	T	.	.	MAF_INRAE=7.5;MAF_USDA=1.765
NC_035082.1	63254371	.	C	G	.	.	MAF_USDA=26.471
NC_035082.1	63254440	.	C	T	.	.	MAF_INRAE=13.291;MAF_USDA=43.529
NC_035082.1	63254651	.	T	C	.	.	MAF_USDA=1.639
NC_035082.1	63254716	.	G	T	.	.	MAF_USDA=9.412
NC_035082.1	63254872	.	T	G	.	.	MAF_USDA=20.482
NC_035082.1	63254928	.	G	T	.	.	MAF_USDA=1.695
NC_035082.1	63254991	.	C	T	.	.	MAF_INRAE=5.263
NC_035082.1	63254992	.	A	T	.	.	MAF_USDA=4.878
NC_035082.1	63255895	.	G	A	.	.	MAF_USDA=37.5
NC_035082.1	63256020	.	G	C	.	.	MAF_USDA=1.639
NC_035082.1	63256050	.	T	C	.	.	MAF_INRAE=15.0
NC_035082.1	63256055	.	A	C	.	.	MAF_INRAE=14.167
NC_035082.1	63256056	.	G	A	.	.	MAF_INRAE=14.167
NC_035082.1	63256059	.	C	G	.	.	MAF_INRAE=12.5
NC_035082.1	63256073	.	A	T	.	.	MAF_INRAE=8.333
NC_035082.1	63256090	.	A	C	.	.	MAF_INRAE=7.5
NC_035082.1	63256094	.	G	A	.	.	MAF_INRAE=7.5
NC_035082.1	63256231	.	C	G	.	.	MAF_INRAE=9.167;MAF_USDA=4.098
NC_035082.1	63256239	.	G	A	.	.	MAF_INRAE=15.0
NC_035082.1	63256303	.	G	T	.	.	MAF_INRAE=10.833
NC_035082.1	63256310	.	G	A	.	.	MAF_INRAE=6.667;MAF_USDA=3.279
NC_035082.1	63256339	.	T	A	.	.	MAF_INRAE=16.667
NC_035082.1	63256345	.	G	T	.	.	MAF_USDA=2.459
NC_035082.1	63256369	.	C	G	.	.	MAF_INRAE=11.667
NC_035082.1	63256377	.	G	T	.	.	MAF_INRAE=24.684
NC_035082.1	63256380	.	T	C	.	.	MAF_INRAE=6.667;MAF_USDA=6.557
NC_035082.1	63256384	.	A	C	.	.	MAF_INRAE=3.333;MAF_USDA=4.706
NC_035082.1	63256405	.	G	A	.	.	MAF_USDA=6.471
NC_035082.1	63256413	.	T	C	.	.	MAF_INRAE=6.667
NC_035082.1	63256439	.	A	C	.	.	MAF_INRAE=5.0;MAF_USDA=1.639
NC_035082.1	63256616	.	G	A	.	.	MAF_USDA=1.724
NC_035082.1	63256907	.	G	T	.	.	MAF_INRAE=4.167;MAF_USDA=6.557
NC_035082.1	63256920	.	A	G	.	.	MAF_INRAE=5.0
NC_035082.1	63256938	.	T	C	.	.	MAF_USDA=2.459
NC_035082.1	63256957	.	T	G	.	.	MAF_INRAE=13.924;MAF_USDA=11.765
NC_035082.1	63257017	.	A	T	.	.	MAF_INRAE=6.667
NC_035082.1	63257163	.	G	T	.	.	MAF_INRAE=17.722;MAF_USDA=11.176
NC_035082.1	63257272	.	A	G	.	.	MAF_INRAE=4.167;MAF_USDA=1.176
NC_035082.1	63257318	.	G	T	.	.	MAF_INRAE=4.167;MAF_USDA=1.176
NC_035082.1	63257434	.	G	T	.	.	MAF_INRAE=6.329;MAF_USDA=1.639
NC_035082.1	63257621	.	T	C	.	.	MAF_INRAE=25.316;MAF_USDA=44.706
NC_035082.1	63257717	.	G	A	.	.	MAF_INRAE=12.025;MAF_USDA=4.118
NC_035082.1	63257804	.	T	C	.	.	MAF_INRAE=47.468;MAF_USDA=14.118
NC_035082.1	63257901	.	G	C	.	.	MAF_USDA=2.459
NC_035082.1	63257928	.	C	A	.	.	MAF_USDA=3.279
NC_035082.1	63258028	.	A	C	.	.	MAF_INRAE=25.316;MAF_USDA=44.706
NC_035082.1	63258043	.	C	T	.	.	MAF_INRAE=4.167;MAF_USDA=1.176
NC_035082.1	63258142	.	T	C	.	.	MAF_INRAE=5.0;MAF_USDA=8.824
NC_035082.1	63258160	.	G	T	.	.	MAF_USDA=10.0
NC_035082.1	63258192	.	C	G	.	.	MAF_USDA=50.0
NC_035082.1	63258193	.	C	T	.	.	MAF_USDA=47.917
NC_035082.1	63258212	.	G	A	.	.	MAF_USDA=1.639
NC_035082.1	63258317	.	T	C	.	.	MAF_INRAE=4.167;MAF_USDA=2.083
NC_035082.1	63258466	.	A	C	.	.	MAF_USDA=5.882
NC_035082.1	63258474	.	T	C	.	.	MAF_INRAE=4.167;MAF_USDA=11.765
NC_035082.1	63258516	.	T	C	.	.	MAF_USDA=1.639
NC_035082.1	63258518	.	C	T	.	.	MAF_USDA=1.639
NC_035082.1	63258536	.	T	G	.	.	MAF_INRAE=27.215;MAF_USDA=10.588
NC_035082.1	63258835	.	C	T	.	.	MAF_INRAE=3.333;MAF_USDA=2.941
NC_035082.1	63258909	.	A	C	.	.	MAF_INRAE=3.333
NC_035082.1	63259076	.	A	C	.	.	MAF_INRAE=15.789;MAF_USDA=1.667
NC_035082.1	63259094	.	T	C	.	.	MAF_USDA=32.738
NC_035082.1	63259126	.	C	A	.	.	MAF_USDA=1.639
NC_035082.1	63259252	.	A	T	.	.	MAF_USDA=8.235
NC_035082.1	63259386	.	A	T	.	.	MAF_INRAE=6.329;MAF_USDA=20.588
NC_035082.1	63259395	.	C	T	.	.	MAF_USDA=1.639
NC_035082.1	63259516	.	G	A	.	.	MAF_USDA=5.882
NC_035082.1	63260286	.	G	C	.	.	MAF_USDA=6.557
NC_035082.1	63260336	.	T	A	.	.	MAF_INRAE=27.848;MAF_USDA=11.475
NC_035082.1	63260351	.	T	A	.	.	MAF_USDA=3.333
NC_035082.1	63260369	.	T	C	.	.	MAF_INRAE=15.789
NC_035082.1	63260374	.	C	T	.	.	MAF_INRAE=34.81
NC_035082.1	63260411	.	C	A	.	.	MAF_INRAE=22.152;MAF_USDA=5.294
NC_035082.1	63260423	.	G	C	.	.	MAF_USDA=1.639
NC_035082.1	63260607	.	C	T	.	.	MAF_USDA=7.059
NC_035082.1	63260720	.	C	A	.	.	MAF_USDA=4.098
NC_035082.1	63260877	.	C	A	.	.	MAF_USDA=2.353
NC_035082.1	63261146	.	T	C	.	.	MAF_USDA=19.412
NC_035082.1	63261169	.	G	T	.	.	MAF_USDA=6.557
NC_035082.1	63261170	.	C	T	.	.	MAF_USDA=9.016
NC_035082.1	63261370	.	G	A	.	.	MAF_USDA=6.25
NC_035082.1	63261555	.	T	G	.	.	MAF_USDA=1.639
NC_035082.1	63261588	.	G	C	.	.	MAF_USDA=2.459
NC_035082.1	63261590	.	A	C	.	.	MAF_INRAE=4.167
NC_035082.1	63261715	.	G	A	.	.	MAF_USDA=6.25
NC_035082.1	63261800	.	A	T	.	.	MAF_USDA=1.639
NC_035082.1	63261804	.	C	A	.	.	MAF_INRAE=15.789;MAF_USDA=16.471
NC_035082.1	63261969	.	G	A	.	.	MAF_USDA=4.098
NC_035082.1	63262190	.	T	G	.	.	MAF_USDA=1.639
NC_035082.1	63262647	.	C	T	.	.	MAF_INRAE=3.333
NC_035082.1	63262701	.	T	C	.	.	MAF_INRAE=27.848;MAF_USDA=30.0
NC_035082.1	63262702	.	T	C	.	.	MAF_INRAE=33.333;MAF_USDA=30.0
NC_035082.1	63262828	.	T	G	.	.	MAF_USDA=4.118
NC_035082.1	63263042	.	T	G	.	.	MAF_USDA=2.459
NC_035082.1	63263143	.	A	T	.	.	MAF_USDA=1.639
NC_035082.1	63263156	.	G	A	.	.	MAF_INRAE=3.333
NC_035082.1	63263176	.	T	A	.	.	MAF_USDA=1.639
NC_035082.1	63263177	.	C	A	.	.	MAF_USDA=1.639
NC_035082.1	63263363	.	G	A	.	.	MAF_USDA=1.639
NC_035082.1	63263402	.	T	A	.	.	MAF_USDA=7.647
NC_035082.1	63263528	.	A	C	.	.	MAF_USDA=2.459
NC_035082.1	63263675	.	A	G	.	.	MAF_USDA=1.765
NC_035082.1	63263718	.	G	A	.	.	MAF_INRAE=27.215;MAF_USDA=9.412
NC_035082.1	63263826	.	A	T	.	.	MAF_INRAE=27.848;MAF_USDA=9.412
NC_035082.1	63263839	.	C	A	.	.	MAF_USDA=1.176
NC_035082.1	63263841	.	C	T	.	.	MAF_USDA=1.176
NC_035082.1	63263936	.	G	T	.	.	MAF_USDA=10.0
NC_035082.1	63264044	.	T	G	.	.	MAF_INRAE=4.167;MAF_USDA=2.083
NC_035082.1	63264091	.	G	C	.	.	MAF_INRAE=6.329;MAF_USDA=8.824
NC_035082.1	63264106	.	C	T	.	.	MAF_USDA=8.235
NC_035082.1	63264132	.	A	C	.	.	MAF_INRAE=46.203;MAF_USDA=18.824
NC_035082.1	63264231	.	A	C	.	.	MAF_INRAE=5.063;MAF_USDA=29.412
NC_035082.1	63264265	.	G	A	.	.	MAF_USDA=10.0
NC_035082.1	63264295	.	A	C	.	.	MAF_USDA=7.647
NC_035082.1	63264337	.	A	G	.	.	MAF_INRAE=15.789
NC_035082.1	63264355	.	A	G	.	.	MAF_INRAE=15.789
NC_035082.1	63264464	.	C	T	.	.	MAF_USDA=4.118
NC_035082.1	63264521	.	T	C	.	.	MAF_USDA=7.377
NC_035082.1	63264667	.	T	G	.	.	MAF_INRAE=13.924;MAF_USDA=11.765
NC_035082.1	63264745	.	C	T	.	.	MAF_USDA=6.25
NC_035082.1	63264930	.	T	A	.	.	MAF_USDA=6.25
NC_035082.1	63264960	.	C	T	.	.	MAF_USDA=7.647
NC_035082.1	63265069	.	C	T	.	.	MAF_USDA=11.765
NC_035082.1	63265077	.	T	A	.	.	MAF_INRAE=6.329
NC_035082.1	63265219	.	G	T	.	.	MAF_USDA=2.459
NC_035082.1	63265256	.	A	G	.	.	MAF_USDA=22.024
NC_035082.1	63265264	.	T	C	.	.	MAF_USDA=7.738
NC_035082.1	63265471	.	C	A	.	.	MAF_USDA=5.882
NC_035082.1	63265619	.	T	C	.	.	MAF_USDA=7.059
NC_035082.1	63265629	.	G	T	.	.	MAF_USDA=2.459
NC_035082.1	63265785	.	C	T	.	.	MAF_USDA=5.294
NC_035082.1	63265809	.	C	G	.	.	MAF_INRAE=8.228;MAF_USDA=29.412
NC_035082.1	63265832	.	G	A	.	.	MAF_USDA=1.639
NC_035082.1	63265852	.	T	C	.	.	MAF_USDA=1.639
NC_035082.1	63266079	.	T	G	.	.	MAF_INRAE=4.167;MAF_USDA=1.176
NC_035082.1	63266103	.	G	T	.	.	MAF_INRAE=12.025;MAF_USDA=2.459
NC_035082.1	63266161	.	C	G	.	.	MAF_USDA=1.639
NC_035082.1	63266204	.	A	T	.	.	MAF_USDA=2.083
NC_035082.1	63266231	.	G	A	.	.	MAF_INRAE=15.789
NC_035082.1	63266360	.	G	A	.	.	MAF_INRAE=47.468;MAF_USDA=36.905
NC_035082.1	63266445	.	G	T	.	.	MAF_USDA=2.459
NC_035082.1	63266560	.	T	G	.	.	MAF_USDA=1.667
NC_035082.1	63266680	.	G	T	.	.	MAF_USDA=5.952
NC_035082.1	63266717	.	C	T	.	.	MAF_USDA=10.0
NC_035082.1	63266762	.	A	C	.	.	MAF_USDA=8.824
NC_035082.1	63266845	.	A	G	.	.	MAF_INRAE=48.101;MAF_USDA=35.882
NC_035082.1	63266853	.	G	T	.	.	MAF_USDA=2.459
NC_035082.1	63266922	.	G	T	.	.	MAF_USDA=13.529
NC_035082.1	63266923	.	G	A	.	.	MAF_USDA=13.529
NC_035082.1	63266929	.	T	C	.	.	MAF_USDA=1.639
NC_035082.1	63267056	.	A	C	.	.	MAF_USDA=1.639
NC_035082.1	63267108	.	A	G	.	.	MAF_INRAE=15.789
NC_035082.1	63267180	.	A	C	.	.	MAF_USDA=2.459
NC_035082.1	63267186	.	G	T	.	.	MAF_USDA=5.882
NC_035082.1	63267254	.	A	C	.	.	MAF_USDA=1.639
NC_035082.1	63267324	.	C	A	.	.	MAF_USDA=6.25
NC_035082.1	63267359	.	G	T	.	.	MAF_INRAE=8.228;MAF_USDA=25.294
NC_035082.1	63267437	.	C	T	.	.	MAF_USDA=3.279
NC_035082.1	63267457	.	G	A	.	.	MAF_INRAE=15.789
NC_035082.1	63267485	.	CTTCGC	CTTCGG	.	.	MAF_USDA=12.5
NC_035082.1	63267494	.	T	C	.	.	MAF_USDA=8.333
NC_035082.1	63267495	.	G	A	.	.	MAF_USDA=8.333
NC_035082.1	63267515	.	C	G	.	.	MAF_USDA=2.459
NC_035082.1	63267619	.	C	T	.	.	MAF_USDA=1.639
NC_035082.1	63267689	.	G	A	.	.	MAF_USDA=2.459
NC_035082.1	63267792	.	T	A	.	.	MAF_USDA=2.083
NC_035082.1	63267842	.	T	C	.	.	MAF_USDA=2.459
NC_035082.1	63267856	.	C	T	.	.	MAF_USDA=6.25
NC_035082.1	63267875	.	C	G	.	.	MAF_USDA=6.471
NC_035082.1	63267912	.	G	A	.	.	MAF_USDA=5.882
NC_035082.1	63267983	.	G	A	.	.	MAF_INRAE=6.329;MAF_USDA=3.279
NC_035082.1	63268109	.	T	C	.	.	MAF_INRAE=4.167
NC_035082.1	63268167	.	A	T	.	.	MAF_INRAE=8.228;MAF_USDA=25.294
NC_035082.1	63268280	.	G	A	.	.	MAF_USDA=2.459
NC_035082.1	63268326	.	C	T	.	.	MAF_INRAE=47.468;MAF_USDA=22.941
NC_035082.1	63268375	.	C	T	.	.	MAF_INRAE=15.789;MAF_USDA=22.941
NC_035082.1	63268415	.	C	A	.	.	MAF_INRAE=15.789
NC_035082.1	63268427	.	C	T	.	.	MAF_USDA=3.279
NC_035082.1	63268438	.	G	A	.	.	MAF_USDA=4.098
NC_035082.1	63268455	.	C	A	.	.	MAF_INRAE=15.789
NC_035082.1	63268480	.	T	C	.	.	MAF_USDA=5.294
NC_035082.1	63268498	.	C	A	.	.	MAF_INRAE=6.329;MAF_USDA=3.279
NC_035082.1	63268645	.	A	T	.	.	MAF_USDA=4.098
NC_035082.1	63268722	.	C	G	.	.	MAF_INRAE=4.167;MAF_USDA=2.353
NC_035082.1	63269107	.	G	C	.	.	MAF_INRAE=19.62;MAF_USDA=6.471
NC_035082.1	63269527	.	G	C	.	.	MAF_USDA=7.059
NC_035082.1	63269732	.	C	T	.	.	MAF_USDA=10.0
NC_035082.1	63269856	.	G	T	.	.	MAF_USDA=1.176
NC_035082.1	63269870	.	G	T	.	.	MAF_USDA=5.882
NC_035082.1	63269954	.	G	T	.	.	MAF_INRAE=12.025;MAF_USDA=6.557
NC_035082.1	63270016	.	C	T	.	.	MAF_INRAE=5.0;MAF_USDA=2.083
NC_035082.1	63270021	.	A	G	.	.	MAF_USDA=4.118
NC_035082.1	63270074	.	G	A	.	.	MAF_USDA=1.639
NC_035082.1	63270114	.	C	T	.	.	MAF_INRAE=15.789
NC_035082.1	63270154	.	A	G	.	.	MAF_INRAE=12.025;MAF_USDA=7.377
NC_035082.1	63270244	.	A	C	.	.	MAF_USDA=20.0
NC_035082.1	63270269	.	G	A	.	.	MAF_USDA=7.647
NC_035082.1	63270294	.	C	T	.	.	MAF_USDA=2.459
NC_035082.1	63270376	.	C	T	.	.	MAF_USDA=1.639
NC_035082.1	63270458	.	C	T	.	.	MAF_USDA=9.016
NC_035082.1	63270466	.	A	G	.	.	MAF_USDA=1.639
NC_035082.1	63270471	.	G	T	.	.	MAF_USDA=23.529
NC_035082.1	63270497	.	G	T	.	.	MAF_USDA=2.083
NC_035082.1	63270548	.	C	T	.	.	MAF_INRAE=47.468;MAF_USDA=24.118
NC_035082.1	63270776	.	A	G	.	.	MAF_USDA=11.176
NC_035082.1	63270808	.	C	T	.	.	MAF_USDA=13.529
NC_035082.1	63270970	.	A	C	.	.	MAF_INRAE=6.962;MAF_USDA=1.639
NC_035082.1	63270994	.	A	C	.	.	MAF_INRAE=31.667;MAF_USDA=20.833
NC_035082.1	63270997	.	A	T	.	.	MAF_INRAE=31.667;MAF_USDA=20.833
NC_035082.1	63270998	.	A	G	.	.	MAF_USDA=1.639
NC_035082.1	63271185	.	C	G	.	.	MAF_INRAE=40.506;MAF_USDA=17.059
NC_035082.1	63271311	.	A	G	.	.	MAF_INRAE=15.789
NC_035082.1	63271386	.	G	T	.	.	MAF_INRAE=4.167;MAF_USDA=2.353
NC_035082.1	63271388	.	A	T	.	.	MAF_INRAE=14.167
NC_035082.1	63271389	.	T	A	.	.	MAF_INRAE=17.5;MAF_USDA=46.471
NC_035082.1	63271390	.	T	A	.	.	MAF_USDA=35.882
NC_035082.1	63271395	.	T	A	.	.	MAF_INRAE=3.333;MAF_USDA=13.529
NC_035082.1	63271396	.	T	A	.	.	MAF_INRAE=28.333;MAF_USDA=48.235
NC_035082.1	63271397	.	T	A	.	.	MAF_INRAE=28.333;MAF_USDA=47.647
NC_035082.1	63271468	.	A	G	.	.	MAF_USDA=7.647
NC_035082.1	63271524	.	A	C	.	.	MAF_USDA=7.647
NC_035082.1	63271566	.	A	G	.	.	MAF_USDA=7.647
NC_035082.1	63271571	.	T	A	.	.	MAF_USDA=7.647
NC_035082.1	63271583	.	C	T	.	.	MAF_INRAE=15.789;MAF_USDA=1.639
NC_035082.1	63271600	.	C	T	.	.	MAF_INRAE=35.443;MAF_USDA=14.706
NC_035082.1	63271671	.	G	A	.	.	MAF_INRAE=47.468;MAF_USDA=23.529
NC_035082.1	63271814	.	T	G	.	.	MAF_INRAE=12.025;MAF_USDA=7.377
NC_035082.1	63271863	.	T	A	.	.	MAF_USDA=2.941
NC_035082.1	63271867	.	A	C	.	.	MAF_USDA=6.25
NC_035082.1	63271999	.	C	T	.	.	MAF_USDA=1.639
NC_035082.1	63272039	.	A	C	.	.	MAF_USDA=2.459
NC_035082.1	63272048	.	A	G	.	.	MAF_USDA=4.098
NC_035082.1	63272210	.	G	A	.	.	MAF_USDA=1.639
NC_035082.1	63272489	.	G	C	.	.	MAF_USDA=9.016
NC_035082.1	63272510	.	C	T	.	.	MAF_INRAE=10.759;MAF_USDA=6.557
NC_035082.1	63272556	.	G	T	.	.	MAF_INRAE=6.962;MAF_USDA=2.459
NC_035082.1	63272583	.	A	T	.	.	MAF_USDA=1.176
NC_035082.1	63272694	.	G	A	.	.	MAF_USDA=2.459
NC_035082.1	63272759	.	G	A	.	.	MAF_USDA=2.459
NC_035082.1	63272835	.	A	C	.	.	MAF_USDA=8.197
NC_035082.1	63272845	.	G	C	.	.	MAF_INRAE=6.329;MAF_USDA=4.918
NC_035082.1	63272952	.	T	C	.	.	MAF_INRAE=47.468;MAF_USDA=41.667
NC_035082.1	63272965	.	T	G	.	.	MAF_USDA=2.083
NC_035082.1	63273013	.	T	C	.	.	MAF_INRAE=47.468;MAF_USDA=41.667
NC_035082.1	63273144	.	C	T	.	.	MAF_INRAE=35.443;MAF_USDA=37.5
NC_035082.1	63273190	.	C	T	.	.	MAF_INRAE=47.468;MAF_USDA=43.75
NC_035082.1	63273230	.	C	T	.	.	MAF_INRAE=5.0
NC_035082.1	63273398	.	A	G	.	.	MAF_USDA=4.167
NC_035082.1	63273417	.	C	T	.	.	MAF_INRAE=15.789
NC_035082.1	63273539	.	A	C	.	.	MAF_INRAE=48.101;MAF_USDA=39.583
NC_035082.1	63273690	.	G	A	.	.	MAF_USDA=2.586
NC_035082.1	63273789	.	T	C	.	.	MAF_INRAE=3.333
NC_035082.1	63273791	.	A	G	.	.	MAF_INRAE=4.167
NC_035082.1	63273810	.	T	C	.	.	MAF_INRAE=5.0
NC_035082.1	63273823	.	T	C	.	.	MAF_INRAE=15.0
NC_035082.1	63273825	.	A	G	.	.	MAF_INRAE=14.167
NC_035082.1	63273840	.	A	T	.	.	MAF_INRAE=14.167
NC_035082.1	63273864	.	G	C	.	.	MAF_INRAE=15.0
NC_035082.1	63273875	.	A	G	.	.	MAF_INRAE=37.5
NC_035082.1	63273876	.	T	C	.	.	MAF_INRAE=15.0
NC_035082.1	63273879	.	T	A	.	.	MAF_INRAE=15.833
NC_035082.1	63273888	.	A	T	.	.	MAF_USDA=2.459
NC_035082.1	63273912	.	C	A	.	.	MAF_INRAE=14.167
NC_035082.1	63273934	.	C	T	.	.	MAF_INRAE=13.333
NC_035082.1	63273950	.	G	A	.	.	MAF_INRAE=10.0
NC_035082.1	63273954	.	A	G	.	.	MAF_INRAE=8.333
NC_035082.1	63273960	.	G	T	.	.	MAF_INRAE=1.667
NC_035082.1	63273962	.	A	G	.	.	MAF_INRAE=6.667
NC_035082.1	63273966	.	T	A	.	.	MAF_INRAE=5.833
NC_035082.1	63274045	.	T	G	.	.	MAF_USDA=8.333
NC_035082.1	63274068	.	T	C	.	.	MAF_USDA=2.083
NC_035082.1	63274241	.	G	T	.	.	MAF_INRAE=47.468;MAF_USDA=39.583
NC_035082.1	63274311	.	A	T	.	.	MAF_INRAE=47.468;MAF_USDA=39.583
NC_035082.1	63274460	.	G	A	.	.	MAF_USDA=10.417
NC_035082.1	63274823	.	T	A	.	.	MAF_USDA=2.174
NC_035082.1	63275031	.	G	C	.	.	MAF_INRAE=47.468;MAF_USDA=48.795
NC_035082.1	63275131	.	T	C	.	.	MAF_USDA=2.083
NC_035082.1	63275181	.	G	T	.	.	MAF_USDA=6.627
NC_035082.1	63275202	.	G	A	.	.	MAF_USDA=6.78
NC_035082.1	63275240	.	C	A	.	.	MAF_USDA=9.322
NC_035082.1	63275601	.	C	T	.	.	MAF_INRAE=6.962
NC_035082.1	63275828	.	T	G	.	.	MAF_INRAE=5.0
NC_035082.1	63275954	.	C	T	.	.	MAF_INRAE=5.0
NC_035082.1	63276055	.	A	G	.	.	MAF_INRAE=4.167
NC_035082.1	63276075	.	A	T	.	.	MAF_INRAE=4.167
NC_035082.1	63276267	.	G	A	.	.	MAF_INRAE=3.333
NC_035082.1	63276270	.	C	A	.	.	MAF_USDA=8.824
NC_035082.1	63276350	.	T	G	.	.	MAF_INRAE=49.367;MAF_USDA=43.529
NC_035082.1	63276396	.	G	A	.	.	MAF_USDA=47.917
NC_035082.1	63276436	.	G	A	.	.	MAF_INRAE=6.329;MAF_USDA=15.882
NC_035082.1	63276442	.	C	T	.	.	MAF_INRAE=6.962;MAF_USDA=1.639
NC_035082.1	63276501	.	A	G	.	.	MAF_USDA=6.25
NC_035082.1	63276502	.	C	T	.	.	MAF_INRAE=12.025;MAF_USDA=5.738
NC_035082.1	63276557	.	A	T	.	.	MAF_USDA=1.639
NC_035082.1	63276564	.	A	G	.	.	MAF_USDA=5.294
NC_035082.1	63276589	.	C	T	.	.	MAF_INRAE=4.167
NC_035082.1	63276670	.	T	A	.	.	MAF_USDA=5.882
NC_035082.1	63276692	.	G	A	.	.	MAF_USDA=3.279
NC_035082.1	63276729	.	A	G	.	.	MAF_INRAE=12.025;MAF_USDA=25.294
NC_035082.1	63276746	.	C	T	.	.	MAF_USDA=1.639
NC_035082.1	63276758	.	C	A	.	.	MAF_INRAE=3.333
NC_035082.1	63276783	.	G	T	.	.	MAF_INRAE=25.316;MAF_USDA=47.059
NC_035082.1	63276791	.	A	G	.	.	MAF_USDA=3.279
NC_035082.1	63276808	.	A	C	.	.	MAF_USDA=1.639
NC_035082.1	63276849	.	A	G	.	.	MAF_USDA=7.377
NC_035082.1	63276900	.	G	T	.	.	MAF_INRAE=13.924;MAF_USDA=11.176
NC_035082.1	63276913	.	G	C	.	.	MAF_USDA=2.459
NC_035082.1	63277029	.	A	T	.	.	MAF_USDA=1.667
NC_035082.1	63277031	.	G	A	.	.	MAF_INRAE=12.025;MAF_USDA=13.69
NC_035082.1	63277082	.	A	C	.	.	MAF_USDA=5.833
NC_035082.1	63277268	.	A	T	.	.	MAF_USDA=7.738
NC_035082.1	63277270	.	T	G	.	.	MAF_INRAE=40.0;MAF_USDA=30.357
NC_035082.1	63277285	.	G	A	.	.	MAF_USDA=6.25
NC_035082.1	63277335	.	C	T	.	.	MAF_USDA=9.524
NC_035082.1	63277376	.	G	T	.	.	MAF_USDA=2.5
NC_035082.1	63277386	.	G	C	.	.	MAF_USDA=1.667
NC_035082.1	63277515	.	T	C	.	.	MAF_USDA=4.706
NC_035082.1	63277632	.	C	T	.	.	MAF_USDA=2.459
NC_035082.1	63277671	.	A	T	.	.	MAF_INRAE=28.481
NC_035082.1	63277812	.	G	A	.	.	MAF_INRAE=6.667
NC_035082.1	63277892	.	A	T	.	.	MAF_USDA=8.333
NC_035082.1	63277912	.	G	A	.	.	MAF_USDA=6.25
NC_035082.1	63277937	.	T	A	.	.	MAF_INRAE=20.253;MAF_USDA=19.643
NC_035082.1	63277991	.	T	G	.	.	MAF_USDA=13.559
NC_035082.1	63277997	.	A	C	.	.	MAF_USDA=5.833
NC_035082.1	63278038	.	A	G	.	.	MAF_USDA=6.25
NC_035082.1	63278080	.	C	T	.	.	MAF_INRAE=2.5
NC_035082.1	63278097	.	C	T	.	.	MAF_INRAE=29.167
NC_035082.1	63278100	.	C	T	.	.	MAF_INRAE=10.0
NC_035082.1	63278118	.	T	A	.	.	MAF_USDA=16.393
NC_035082.1	63278147	.	A	C	.	.	MAF_INRAE=35.0
NC_035082.1	63278149	.	A	G	.	.	MAF_INRAE=2.632
NC_035082.1	63278153	.	T	A	.	.	MAF_INRAE=3.333
NC_035082.1	63278181	.	C	T	.	.	MAF_INRAE=24.167
NC_035082.1	63278183	.	T	C	.	.	MAF_INRAE=24.167
NC_035082.1	63278185	.	C	A	.	.	MAF_INRAE=23.333
NC_035082.1	63278202	.	C	T	.	.	MAF_INRAE=22.5
NC_035082.1	63278214	.	A	T	.	.	MAF_INRAE=6.667
NC_035082.1	63278217	.	C	T	.	.	MAF_INRAE=5.0
NC_035082.1	63278220	.	T	A	.	.	MAF_INRAE=5.0
NC_035082.1	63278268	.	C	G	.	.	MAF_INRAE=33.544;MAF_USDA=18.235
NC_035082.1	63278275	.	A	C	.	.	MAF_USDA=1.639
NC_035082.1	63278290	.	C	G	.	.	MAF_USDA=6.25
NC_035082.1	63278356	.	A	C	.	.	MAF_INRAE=43.038;MAF_USDA=37.5
NC_035082.1	63278375	.	T	G	.	.	MAF_INRAE=15.789
NC_035082.1	63278467	.	T	A	.	.	MAF_USDA=3.279
NC_035082.1	63278504	.	C	A	.	.	MAF_USDA=1.639
NC_035082.1	63278511	.	G	C	.	.	MAF_USDA=1.639
NC_035082.1	63278585	.	T	C	.	.	MAF_INRAE=5.263;MAF_USDA=4.167
NC_035082.1	63278651	.	T	G	.	.	MAF_USDA=5.738
NC_035082.1	63278730	.	C	A	.	.	MAF_USDA=1.639
NC_035082.1	63278953	.	A	G	.	.	MAF_INRAE=13.924;MAF_USDA=11.905
NC_035082.1	63278976	.	C	T	.	.	MAF_USDA=4.098
NC_035082.1	63278985	.	G	C	.	.	MAF_USDA=2.459
NC_035082.1	63279056	.	G	A	.	.	MAF_INRAE=29.114;MAF_USDA=8.824
NC_035082.1	63279077	.	G	A	.	.	MAF_INRAE=13.924;MAF_USDA=12.353
NC_035082.1	63279119	.	G	T	.	.	MAF_USDA=3.279
NC_035082.1	63279122	.	T	G	.	.	MAF_USDA=2.459
NC_035082.1	63279142	.	C	T	.	.	MAF_USDA=2.083
NC_035082.1	63279160	.	C	T	.	.	MAF_USDA=16.393
NC_035082.1	63279210	.	C	A	.	.	MAF_INRAE=13.924;MAF_USDA=11.765
NC_035082.1	63279228	.	C	T	.	.	MAF_USDA=14.118
NC_035082.1	63279261	.	C	T	.	.	MAF_USDA=5.738
NC_035082.1	63279475	.	A	C	.	.	MAF_INRAE=15.789
NC_035082.1	63279508	.	T	A	.	.	MAF_INRAE=15.789
NC_035082.1	63279542	.	A	C	.	.	MAF_INRAE=2.5
NC_035082.1	63279616	.	C	T	.	.	MAF_USDA=1.639
NC_035082.1	63279642	.	C	T	.	.	MAF_USDA=1.639
NC_035082.1	63279760	.	C	A	.	.	MAF_USDA=12.353
NC_035082.1	63279888	.	T	C	.	.	MAF_USDA=1.639
NC_035082.1	63279979	.	T	C	.	.	MAF_INRAE=13.924;MAF_USDA=20.0
NC_035082.1	63280067	.	G	A	.	.	MAF_INRAE=13.924;MAF_USDA=21.176
NC_035082.1	63280121	.	C	T	.	.	MAF_USDA=4.918
NC_035082.1	63280167	.	A	T	.	.	MAF_USDA=6.25
NC_035082.1	63280220	.	G	A	.	.	MAF_USDA=3.279
NC_035082.1	63280230	.	G	A	.	.	MAF_USDA=9.412
NC_035082.1	63280279	.	A	C	.	.	MAF_INRAE=13.924;MAF_USDA=17.647
NC_035082.1	63280352	.	G	T	.	.	MAF_USDA=15.294
NC_035082.1	63280363	.	A	T	.	.	MAF_USDA=3.39
NC_035082.1	63280373	.	C	T	.	.	MAF_USDA=1.807
NC_035082.1	63280503	.	C	A	.	.	MAF_USDA=10.588
NC_035082.1	63280511	.	G	A	.	.	MAF_USDA=4.098
NC_035082.1	63280522	.	T	G	.	.	MAF_USDA=35.417
NC_035082.1	63280766	.	G	A	.	.	MAF_USDA=1.639
NC_035082.1	63280871	.	G	T	.	.	MAF_USDA=8.333
NC_035082.1	63281054	.	G	A	.	.	MAF_USDA=1.639
NC_035082.1	63281140	.	G	A	.	.	MAF_USDA=1.639
NC_035082.1	63281146	.	A	G	.	.	MAF_USDA=6.25
NC_035082.1	63281253	.	C	A	.	.	MAF_USDA=1.639
NC_035082.1	63281343	.	A	T	.	.	MAF_INRAE=3.333
NC_035082.1	63281386	.	C	A	.	.	MAF_INRAE=15.789;MAF_USDA=1.639
NC_035082.1	63281406	.	T	C	.	.	MAF_INRAE=3.333
NC_035082.1	63281535	.	C	T	.	.	MAF_INRAE=13.924;MAF_USDA=18.824
NC_035082.1	63281536	.	C	A	.	.	MAF_USDA=8.197
NC_035082.1	63281668	.	T	C	.	.	MAF_USDA=20.588
NC_035082.1	63281736	.	T	G	.	.	MAF_USDA=6.471
NC_035082.1	63281742	.	A	G	.	.	MAF_USDA=6.25
NC_035082.1	63281753	.	C	T	.	.	MAF_USDA=3.279
NC_035082.1	63281757	.	A	G	.	.	MAF_USDA=6.25
NC_035082.1	63281774	.	C	T	.	.	MAF_INRAE=15.789
NC_035082.1	63281805	.	A	G	.	.	MAF_USDA=6.471
NC_035082.1	63281838	.	C	T	.	.	MAF_INRAE=25.316;MAF_USDA=13.529
NC_035082.1	63281963	.	A	C	.	.	MAF_USDA=3.279
NC_035082.1	63281966	.	C	T	.	.	MAF_USDA=1.639
NC_035082.1	63282068	.	C	T	.	.	MAF_USDA=7.377
NC_035082.1	63282089	.	G	A	.	.	MAF_USDA=3.529
NC_035082.1	63282197	.	C	T	.	.	MAF_INRAE=45.57;MAF_USDA=27.647
NC_035082.1	63282305	.	G	A	.	.	MAF_INRAE=14.557;MAF_USDA=11.765
NC_035082.1	63282433	.	G	T	.	.	MAF_INRAE=4.167;MAF_USDA=1.639
NC_035082.1	63282434	.	A	T	.	.	MAF_INRAE=4.167;MAF_USDA=1.639
NC_035082.1	63282469	.	G	T	.	.	MAF_USDA=6.25
NC_035082.1	63282621	.	T	C	.	.	MAF_INRAE=15.789;MAF_USDA=33.529
NC_035082.1	63282683	.	G	T	.	.	MAF_USDA=3.529
NC_035082.1	63282704	.	A	G	.	.	MAF_USDA=4.918
NC_035082.1	63282795	.	G	A	.	.	MAF_USDA=1.639
NC_035082.1	63282820	.	G	C	.	.	MAF_USDA=6.25
NC_035082.1	63282823	.	A	G	.	.	MAF_USDA=3.279
NC_035082.1	63282838	.	A	G	.	.	MAF_INRAE=15.789;MAF_USDA=33.529
NC_035082.1	63282912	.	A	T	.	.	MAF_INRAE=42.405;MAF_USDA=26.471
NC_035082.1	63282918	.	A	G	.	.	MAF_INRAE=5.263;MAF_USDA=4.167
NC_035082.1	63283014	.	G	A	.	.	MAF_USDA=2.459
NC_035082.1	63283019	.	A	G	.	.	MAF_USDA=7.059
NC_035082.1	63283043	.	A	G	.	.	MAF_INRAE=27.215;MAF_USDA=9.412
NC_035082.1	63283097	.	A	C	.	.	MAF_USDA=9.412
NC_035082.1	63283103	.	T	A	.	.	MAF_INRAE=15.789;MAF_USDA=39.344
NC_035082.1	63283135	.	A	C	.	.	MAF_USDA=6.471
NC_035082.1	63283165	.	C	A	.	.	MAF_INRAE=15.789
NC_035082.1	63283172	.	T	A	.	.	MAF_INRAE=41.772;MAF_USDA=30.0
NC_035082.1	63283252	.	G	A	.	.	MAF_INRAE=13.924;MAF_USDA=11.765
NC_035082.1	63283282	.	T	C	.	.	MAF_USDA=10.588
NC_035082.1	63283287	.	T	C	.	.	MAF_USDA=8.824
NC_035082.1	63283291	.	C	A	.	.	MAF_USDA=2.941
NC_035082.1	63283329	.	T	G	.	.	MAF_INRAE=4.167;MAF_USDA=1.639
NC_035082.1	63283373	.	G	A	.	.	MAF_USDA=8.333
NC_035082.1	63283375	.	C	A	.	.	MAF_USDA=6.25
NC_035082.1	63283548	.	T	C	.	.	MAF_USDA=1.639
NC_035082.1	63283756	.	C	T	.	.	MAF_INRAE=15.789
NC_035082.1	63283764	.	A	G	.	.	MAF_INRAE=27.848;MAF_USDA=8.824
NC_035082.1	63283779	.	T	C	.	.	MAF_INRAE=12.025;MAF_USDA=1.176
NC_035082.1	63283995	.	C	T	.	.	MAF_USDA=2.459
NC_035082.1	63284087	.	A	C	.	.	MAF_INRAE=13.924;MAF_USDA=12.941
NC_035082.1	63284106	.	A	G	.	.	MAF_USDA=1.639
NC_035082.1	63284138	.	G	T	.	.	MAF_INRAE=13.924;MAF_USDA=28.235
NC_035082.1	63284143	.	G	A	.	.	MAF_USDA=15.882
NC_035082.1	63284157	.	T	C	.	.	MAF_INRAE=44.937;MAF_USDA=16.471
NC_035082.1	63284168	.	T	A	.	.	MAF_INRAE=41.139;MAF_USDA=14.754
NC_035082.1	63284349	.	A	G	.	.	MAF_USDA=2.353
NC_035082.1	63284374	.	A	T	.	.	MAF_USDA=9.412
NC_035082.1	63284661	.	T	A	.	.	MAF_USDA=3.279
NC_035082.1	63284664	.	A	G	.	.	MAF_INRAE=3.333
NC_035082.1	63284669	.	C	T	.	.	MAF_USDA=13.529
NC_035082.1	63284684	.	A	G	.	.	MAF_INRAE=13.924;MAF_USDA=20.588
NC_035082.1	63284708	.	G	A	.	.	MAF_USDA=2.459
NC_035082.1	63284857	.	A	C	.	.	MAF_INRAE=5.833;MAF_USDA=7.647
NC_035082.1	63284885	.	A	G	.	.	MAF_USDA=1.639
NC_035082.1	63284916	.	T	C	.	.	MAF_USDA=1.639
NC_035082.1	63284917	.	G	A	.	.	MAF_USDA=1.639
NC_035082.1	63284918	.	T	G	.	.	MAF_USDA=1.639
NC_035082.1	63284919	.	G	T	.	.	MAF_USDA=1.639
NC_035082.1	63284929	.	G	C	.	.	MAF_USDA=1.639
NC_035082.1	63284965	.	C	T	.	.	MAF_INRAE=34.81;MAF_USDA=42.941
NC_035082.1	63284994	.	A	C	.	.	MAF_INRAE=15.789
NC_035082.1	63285026	.	A	T	.	.	MAF_INRAE=29.114;MAF_USDA=2.459
NC_035082.1	63285059	.	T	G	.	.	MAF_USDA=4.098
NC_035082.1	63285151	.	G	T	.	.	MAF_USDA=2.5
NC_035082.1	63285176	.	C	T	.	.	MAF_USDA=1.639
NC_035082.1	63285217	.	G	T	.	.	MAF_USDA=4.918
NC_035082.1	63285320	.	A	G	.	.	MAF_USDA=2.941
NC_035082.1	63285450	.	A	G	.	.	MAF_INRAE=19.62;MAF_USDA=29.167
NC_035082.1	63286029	.	C	T	.	.	MAF_USDA=6.471
NC_035082.1	63286115	.	T	A	.	.	MAF_USDA=3.279
NC_035082.1	63286159	.	T	G	.	.	MAF_USDA=1.639
NC_035082.1	63286231	.	C	T	.	.	MAF_INRAE=4.167
NC_035082.1	63286238	.	C	A	.	.	MAF_USDA=6.471
NC_035082.1	63286330	.	A	G	.	.	MAF_USDA=7.059
NC_035082.1	63286376	.	G	A	.	.	MAF_USDA=27.083
NC_035082.1	63286467	.	C	T	.	.	MAF_USDA=1.639
NC_035082.1	63286508	.	T	A	.	.	MAF_USDA=1.667
NC_035082.1	63286510	.	G	T	.	.	MAF_USDA=1.667
NC_035082.1	63286522	.	A	G	.	.	MAF_INRAE=15.789;MAF_USDA=27.381
NC_035082.1	63286563	.	G	C	.	.	MAF_INRAE=19.62;MAF_USDA=11.176
NC_035082.1	63286600	.	T	C	.	.	MAF_INRAE=5.696
NC_035082.1	63286703	.	C	A	.	.	MAF_INRAE=13.924;MAF_USDA=10.588
NC_035082.1	63286969	.	C	A	.	.	MAF_INRAE=4.167
NC_035082.1	63286970	.	A	C	.	.	MAF_INRAE=19.62;MAF_USDA=31.25
NC_035082.1	63286972	.	T	A	.	.	MAF_INRAE=4.167;MAF_USDA=1.639
NC_035082.1	63287007	.	G	A	.	.	MAF_USDA=1.639
NC_035082.1	63287202	.	G	A	.	.	MAF_INRAE=26.316;MAF_USDA=37.059
NC_035082.1	63287207	.	G	A	.	.	MAF_USDA=2.459
NC_035082.1	63287247	.	T	A	.	.	MAF_INRAE=31.579;MAF_USDA=15.882
NC_035082.1	63287250	.	G	T	.	.	MAF_USDA=4.918
NC_035082.1	63287301	.	A	G	.	.	MAF_USDA=3.279
NC_035082.1	63287423	.	A	C	.	.	MAF_INRAE=35.443;MAF_USDA=27.059
NC_035082.1	63287515	.	C	G	.	.	MAF_INRAE=27.215;MAF_USDA=37.647
NC_035082.1	63287587	.	A	G	.	.	MAF_USDA=3.529
NC_035082.1	63287604	.	T	A	.	.	MAF_USDA=4.762
NC_035082.1	63287695	.	A	G	.	.	MAF_INRAE=18.354;MAF_USDA=9.412
NC_035082.1	63288008	.	G	C	.	.	MAF_INRAE=15.789;MAF_USDA=27.647
NC_035082.1	63288011	.	C	T	.	.	MAF_USDA=1.639
NC_035082.1	63288086	.	A	C	.	.	MAF_USDA=2.459
NC_035082.1	63288156	.	G	A	.	.	MAF_INRAE=18.354;MAF_USDA=8.824
NC_035082.1	63288191	.	T	C	.	.	MAF_INRAE=18.354;MAF_USDA=14.118
NC_035082.1	63288284	.	C	T	.	.	MAF_INRAE=18.354;MAF_USDA=9.412
NC_035082.1	63288321	.	A	G	.	.	MAF_INRAE=17.722;MAF_USDA=14.706
NC_035082.1	63288373	.	G	T	.	.	MAF_INRAE=15.823;MAF_USDA=9.412
NC_035082.1	63288417	.	C	T	.	.	MAF_INRAE=12.025;MAF_USDA=1.176
NC_035082.1	63288491	.	C	T	.	.	MAF_INRAE=6.329
NC_035082.1	63288579	.	C	A	.	.	MAF_INRAE=8.861;MAF_USDA=9.016
NC_035082.1	63288585	.	G	A	.	.	MAF_USDA=2.083
NC_035082.1	63288628	.	G	C	.	.	MAF_INRAE=17.089;MAF_USDA=12.941
NC_035082.1	63288644	.	G	T	.	.	MAF_USDA=2.459
NC_035082.1	63288649	.	G	A	.	.	MAF_INRAE=19.62;MAF_USDA=10.0
NC_035082.1	63288796	.	A	C	.	.	MAF_USDA=1.639
NC_035082.1	63288813	.	G	A	.	.	MAF_INRAE=12.025;MAF_USDA=1.176
NC_035082.1	63288837	.	T	A	.	.	MAF_INRAE=29.114;MAF_USDA=2.459
NC_035082.1	63288943	.	A	T	.	.	MAF_USDA=5.294
NC_035082.1	63288951	.	T	A	.	.	MAF_INRAE=19.62
NC_035082.1	63289026	.	A	C	.	.	MAF_USDA=8.333
NC_035082.1	63289599	.	G	A	.	.	MAF_INRAE=15.823;MAF_USDA=14.286
NC_035082.1	63289656	.	C	T	.	.	MAF_INRAE=3.333
NC_035082.1	63289691	.	A	T	.	.	MAF_USDA=3.279
NC_035082.1	63289721	.	G	T	.	.	MAF_USDA=2.459
NC_035082.1	63289750	.	A	T	.	.	MAF_INRAE=8.861;MAF_USDA=8.197
NC_035082.1	63289771	.	C	G	.	.	MAF_INRAE=18.987;MAF_USDA=10.0
NC_035082.1	63289813	.	G	T	.	.	MAF_INRAE=28.481;MAF_USDA=22.353
NC_035082.1	63289833	.	A	C	.	.	MAF_USDA=2.353
NC_035082.1	63289907	.	G	A	.	.	MAF_USDA=1.639
NC_035082.1	63289925	.	C	T	.	.	MAF_INRAE=3.333;MAF_USDA=8.235
NC_035082.1	63290084	.	A	G	.	.	MAF_INRAE=19.62;MAF_USDA=10.588
NC_035082.1	63290325	.	G	C	.	.	MAF_USDA=4.098
NC_035082.1	63290326	.	G	T	.	.	MAF_INRAE=12.025;MAF_USDA=2.353
NC_035082.1	63290416	.	C	T	.	.	MAF_USDA=2.459
NC_035082.1	63290549	.	G	T	.	.	MAF_INRAE=20.886;MAF_USDA=45.882
NC_035082.1	63290561	.	G	T	.	.	MAF_INRAE=36.709;MAF_USDA=30.0
NC_035082.1	63290634	.	C	T	.	.	MAF_INRAE=36.709;MAF_USDA=29.412
NC_035082.1	63290696	.	A	C	.	.	MAF_INRAE=4.167;MAF_USDA=1.639
NC_035082.1	63290769	.	T	C	.	.	MAF_INRAE=36.076;MAF_USDA=29.412
NC_035082.1	63290888	.	G	T	.	.	MAF_USDA=2.083
NC_035082.1	63290889	.	T	C	.	.	MAF_USDA=2.083
NC_035082.1	63290907	.	T	A	.	.	MAF_USDA=2.083
NC_035082.1	63291016	.	G	C	.	.	MAF_INRAE=8.861;MAF_USDA=11.475
NC_035082.1	63291030	.	A	G	.	.	MAF_USDA=8.824
NC_035082.1	63291063	.	A	G	.	.	MAF_INRAE=19.62;MAF_USDA=28.235
NC_035082.1	63291098	.	G	A	.	.	MAF_INRAE=15.789;MAF_USDA=6.471
NC_035082.1	63291135	.	G	A	.	.	MAF_INRAE=8.228;MAF_USDA=8.197
NC_035082.1	63291233	.	A	T	.	.	MAF_USDA=1.639
NC_035082.1	63291327	.	G	A	.	.	MAF_USDA=3.279
NC_035082.1	63291332	.	A	C	.	.	MAF_USDA=2.459
NC_035082.1	63291379	.	G	A	.	.	MAF_USDA=2.459
NC_035082.1	63291410	.	G	T	.	.	MAF_INRAE=42.405;MAF_USDA=16.667
NC_035082.1	63291448	.	A	C	.	.	MAF_USDA=2.459
NC_035082.1	63291467	.	A	T	.	.	MAF_USDA=1.765
NC_035082.1	63291470	.	G	T	.	.	MAF_INRAE=42.405;MAF_USDA=12.941
NC_035082.1	63291487	.	T	C	.	.	MAF_INRAE=49.367;MAF_USDA=37.059
NC_035082.1	63291506	.	C	T	.	.	MAF_INRAE=5.263;MAF_USDA=4.167
NC_035082.1	63291594	.	C	A	.	.	MAF_USDA=4.098
NC_035082.1	63291663	.	G	A	.	.	MAF_USDA=6.557
NC_035082.1	63291669	.	C	T	.	.	MAF_INRAE=6.329
NC_035082.1	63291745	.	C	T	.	.	MAF_INRAE=49.367;MAF_USDA=36.471
NC_035082.1	63291772	.	T	C	.	.	MAF_INRAE=9.167
NC_035082.1	63291885	.	C	A	.	.	MAF_INRAE=12.025;MAF_USDA=2.353
NC_035082.1	63291966	.	G	A	.	.	MAF_USDA=1.639
NC_035082.1	63291978	.	A	T	.	.	MAF_INRAE=22.785;MAF_USDA=12.353
NC_035082.1	63292009	.	T	A	.	.	MAF_USDA=1.639
NC_035082.1	63292050	.	G	A	.	.	MAF_INRAE=15.789;MAF_USDA=10.588
NC_035082.1	63292209	.	A	C	.	.	MAF_INRAE=6.667
NC_035082.1	63292263	.	C	G	.	.	MAF_INRAE=49.367;MAF_USDA=36.471
NC_035082.1	63292327	.	G	T	.	.	MAF_USDA=2.083
NC_035082.1	63292366	.	G	A	.	.	MAF_USDA=2.353
NC_035082.1	63292448	.	G	T	.	.	MAF_INRAE=6.667
NC_035082.1	63292491	.	G	A	.	.	MAF_USDA=8.197
NC_035082.1	63292501	.	A	T	.	.	MAF_USDA=3.279
NC_035082.1	63292563	.	G	T	.	.	MAF_USDA=9.016
NC_035082.1	63292604	.	C	T	.	.	MAF_USDA=11.176
NC_035082.1	63292635	.	G	T	.	.	MAF_USDA=8.197
NC_035082.1	63292659	.	G	A	.	.	MAF_USDA=8.197
NC_035082.1	63292671	.	A	C	.	.	MAF_USDA=8.197
NC_035082.1	63292821	.	G	A	.	.	MAF_INRAE=6.667
NC_035082.1	63292825	.	G	A	.	.	MAF_INRAE=41.139;MAF_USDA=12.941
NC_035082.1	63292870	.	G	A	.	.	MAF_USDA=1.639
NC_035082.1	63292885	.	G	T	.	.	MAF_USDA=2.5
NC_035082.1	63292895	.	G	A	.	.	MAF_USDA=1.667
NC_035082.1	63292944	.	C	T	.	.	MAF_INRAE=29.114;MAF_USDA=4.118
NC_035082.1	63292982	.	T	C	.	.	MAF_USDA=1.639
NC_035082.1	63292991	.	T	A	.	.	MAF_INRAE=6.329
NC_035082.1	63293007	.	C	G	.	.	MAF_INRAE=7.5
NC_035082.1	63293023	.	G	A	.	.	MAF_INRAE=7.5
NC_035082.1	63293027	.	T	C	.	.	MAF_INRAE=20.886;MAF_USDA=11.176
NC_035082.1	63293165	.	G	A	.	.	MAF_USDA=31.25
NC_035082.1	63293348	.	G	T	.	.	MAF_USDA=28.261
NC_035082.1	63293376	.	C	T	.	.	MAF_USDA=4.348
NC_035082.1	63293520	.	C	A	.	.	MAF_INRAE=31.579
NC_035082.1	63293608	.	C	A	.	.	MAF_INRAE=10.526;MAF_USDA=28.261
NC_035082.1	63294163	.	T	A	.	.	MAF_USDA=3.333
NC_035082.1	63294164	.	G	A	.	.	MAF_USDA=2.5
NC_035082.1	63294189	.	G	A	.	.	MAF_USDA=11.905
NC_035082.1	63294206	.	T	C	.	.	MAF_USDA=1.639
NC_035082.1	63294304	.	C	T	.	.	MAF_INRAE=42.105;MAF_USDA=36.471
NC_035082.1	63294425	.	G	T	.	.	MAF_USDA=1.639
NC_035082.1	63294438	.	T	A	.	.	MAF_USDA=2.941
NC_035082.1	63294491	.	C	T	.	.	MAF_USDA=1.639
NC_035082.1	63294532	.	G	T	.	.	MAF_USDA=8.824
NC_035082.1	63294557	.	T	A	.	.	MAF_USDA=1.639
NC_035082.1	63294583	.	A	C	.	.	MAF_USDA=3.279
NC_035082.1	63294595	.	A	C	.	.	MAF_INRAE=45.57;MAF_USDA=36.471
NC_035082.1	63294772	.	C	T	.	.	MAF_USDA=2.459
NC_035082.1	63294787	.	C	T	.	.	MAF_INRAE=12.025;MAF_USDA=1.176
NC_035082.1	63294801	.	T	C	.	.	MAF_INRAE=45.57;MAF_USDA=15.882
NC_035082.1	63294809	.	T	G	.	.	MAF_USDA=7.377
NC_035082.1	63294854	.	A	G	.	.	MAF_USDA=2.941
NC_035082.1	63294858	.	A	C	.	.	MAF_INRAE=15.789;MAF_USDA=32.941
NC_035082.1	63294866	.	C	A	.	.	MAF_USDA=2.941
NC_035082.1	63294876	.	G	T	.	.	MAF_USDA=9.412
NC_035082.1	63294898	.	T	G	.	.	MAF_USDA=2.459
NC_035082.1	63294961	.	G	A	.	.	MAF_USDA=2.459
NC_035082.1	63295277	.	A	G	.	.	MAF_USDA=1.639
NC_035082.1	63295311	.	C	G	.	.	MAF_USDA=2.459
NC_035082.1	63295350	.	C	T	.	.	MAF_INRAE=30.38;MAF_USDA=4.118
NC_035082.1	63295397	.	T	G	.	.	MAF_USDA=3.529
NC_035082.1	63295407	.	C	T	.	.	MAF_INRAE=22.785;MAF_USDA=13.529
NC_035082.1	63295452	.	A	C	.	.	MAF_INRAE=15.789;MAF_USDA=2.459
NC_035082.1	63295466	.	T	A	.	.	MAF_USDA=5.738
NC_035082.1	63295479	.	C	T	.	.	MAF_USDA=2.941
NC_035082.1	63295618	.	C	T	.	.	MAF_INRAE=10.833;MAF_USDA=6.557
NC_035082.1	63295644	.	G	T	.	.	MAF_USDA=2.459
NC_035082.1	63295653	.	G	A	.	.	MAF_INRAE=8.861;MAF_USDA=8.197
NC_035082.1	63295852	.	G	C	.	.	MAF_INRAE=23.418;MAF_USDA=25.882
NC_035082.1	63295865	.	A	T	.	.	MAF_INRAE=24.051;MAF_USDA=25.294
NC_035082.1	63295868	.	G	A	.	.	MAF_INRAE=20.0;MAF_USDA=32.353
NC_035082.1	63295883	.	G	A	.	.	MAF_INRAE=24.051;MAF_USDA=32.941
NC_035082.1	63295913	.	C	T	.	.	MAF_USDA=3.279
NC_035082.1	63296057	.	G	A	.	.	MAF_INRAE=10.526;MAF_USDA=12.5
NC_035082.1	63296063	.	T	G	.	.	MAF_USDA=4.167
NC_035082.1	63296089	.	T	A	.	.	MAF_USDA=2.5
NC_035082.1	63296099	.	G	T	.	.	MAF_USDA=13.095
NC_035082.1	63296132	.	C	T	.	.	MAF_USDA=13.69
NC_035082.1	63296136	.	T	A	.	.	MAF_USDA=8.333
NC_035082.1	63297105	.	G	T	.	.	MAF_INRAE=47.368;MAF_USDA=28.313
NC_035082.1	63297313	.	G	T	.	.	MAF_USDA=7.143
NC_035082.1	63297409	.	G	T	.	.	MAF_USDA=2.459
NC_035082.1	63297434	.	G	A	.	.	MAF_INRAE=27.848;MAF_USDA=12.941
NC_035082.1	63297459	.	G	A	.	.	MAF_USDA=3.279
NC_035082.1	63297569	.	C	T	.	.	MAF_USDA=4.098
NC_035082.1	63297779	.	G	A	.	.	MAF_INRAE=13.924;MAF_USDA=14.118
NC_035082.1	63298062	.	C	T	.	.	MAF_INRAE=29.114;MAF_USDA=2.459
NC_035082.1	63298066	.	T	C	.	.	MAF_USDA=2.941
NC_035082.1	63298119	.	A	C	.	.	MAF_INRAE=33.544;MAF_USDA=10.588
NC_035082.1	63298121	.	T	A	.	.	MAF_USDA=15.294
NC_035082.1	63298125	.	T	A	.	.	MAF_INRAE=12.5;MAF_USDA=15.882
NC_035082.1	63298506	.	A	T	.	.	MAF_USDA=3.529
NC_035082.1	63298507	.	A	T	.	.	MAF_USDA=3.279
NC_035082.1	63298509	.	T	G	.	.	MAF_INRAE=27.848;MAF_USDA=14.118
NC_035082.1	63298516	.	T	A	.	.	MAF_INRAE=6.962;MAF_USDA=4.918
NC_035082.1	63298655	.	A	C	.	.	MAF_USDA=8.333
NC_035082.1	63298698	.	T	C	.	.	MAF_INRAE=3.333;MAF_USDA=34.706
NC_035082.1	63298699	.	G	A	.	.	MAF_INRAE=3.333;MAF_USDA=2.083
NC_035082.1	63298716	.	T	C	.	.	MAF_INRAE=3.333;MAF_USDA=36.471
NC_035082.1	63298743	.	C	A	.	.	MAF_USDA=2.381
NC_035082.1	63298829	.	C	A	.	.	MAF_USDA=1.639
NC_035082.1	63298923	.	A	G	.	.	MAF_INRAE=43.038;MAF_USDA=35.294
NC_035082.1	63298937	.	C	A	.	.	MAF_INRAE=42.405;MAF_USDA=48.824
NC_035082.1	63298942	.	A	T	.	.	MAF_INRAE=6.329
NC_035082.1	63298964	.	A	C	.	.	MAF_INRAE=28.481;MAF_USDA=23.529
NC_035082.1	63299097	.	T	C	.	.	MAF_INRAE=39.873;MAF_USDA=9.836
NC_035082.1	63299235	.	A	G	.	.	MAF_INRAE=27.848;MAF_USDA=12.941
NC_035082.1	63299238	.	C	T	.	.	MAF_INRAE=4.167;MAF_USDA=2.941
NC_035082.1	63299275	.	A	T	.	.	MAF_USDA=2.353
NC_035082.1	63299277	.	A	T	.	.	MAF_INRAE=39.241;MAF_USDA=7.377
NC_035082.1	63299291	.	A	T	.	.	MAF_USDA=2.353
NC_035082.1	63299307	.	C	T	.	.	MAF_INRAE=13.924;MAF_USDA=12.353
NC_035082.1	63299352	.	G	A	.	.	MAF_USDA=15.294
NC_035082.1	63299369	.	G	T	.	.	MAF_INRAE=5.263;MAF_USDA=4.167
NC_035082.1	63299412	.	C	G	.	.	MAF_USDA=5.294
NC_035082.1	63299479	.	C	T	.	.	MAF_USDA=2.083
NC_035082.1	63299513	.	T	C	.	.	MAF_INRAE=39.873;MAF_USDA=9.836
NC_035082.1	63299514	.	C	G	.	.	MAF_INRAE=33.333;MAF_USDA=12.941
NC_035082.1	63299559	.	C	T	.	.	MAF_INRAE=42.405;MAF_USDA=49.412
NC_035082.1	63299653	.	C	T	.	.	MAF_INRAE=39.241;MAF_USDA=45.294
NC_035082.1	63299766	.	A	G	.	.	MAF_USDA=1.639
NC_035082.1	63299888	.	T	G	.	.	MAF_USDA=1.639
NC_035082.1	63300034	.	C	T	.	.	MAF_INRAE=15.19;MAF_USDA=21.176
NC_035082.1	63300121	.	C	T	.	.	MAF_USDA=21.176
NC_035082.1	63300190	.	G	C	.	.	MAF_INRAE=39.873;MAF_USDA=9.836
NC_035082.1	63300301	.	G	A	.	.	MAF_INRAE=17.722;MAF_USDA=7.059
NC_035082.1	63300380	.	G	T	.	.	MAF_USDA=1.639
NC_035082.1	63300441	.	C	T	.	.	MAF_USDA=4.167
NC_035082.1	63300484	.	G	A	.	.	MAF_INRAE=17.722;MAF_USDA=7.647
NC_035082.1	63300524	.	G	T	.	.	MAF_USDA=1.639
NC_035082.1	63300529	.	G	T	.	.	MAF_INRAE=31.646;MAF_USDA=4.098
NC_035082.1	63300530	.	G	T	.	.	MAF_INRAE=33.333;MAF_USDA=2.459
NC_035082.1	63300600	.	G	T	.	.	MAF_INRAE=3.333
NC_035082.1	63300601	.	G	T	.	.	MAF_INRAE=5.263
NC_035082.1	63300602	.	G	T	.	.	MAF_USDA=8.333
NC_035082.1	63300628	.	C	T	.	.	MAF_USDA=2.941
NC_035082.1	63300630	.	T	G	.	.	MAF_INRAE=39.241;MAF_USDA=8.197
NC_035082.1	63300651	.	C	T	.	.	MAF_USDA=6.557
NC_035082.1	63300731	.	C	T	.	.	MAF_USDA=1.639
NC_035082.1	63300766	.	G	A	.	.	MAF_INRAE=13.924;MAF_USDA=13.529
NC_035082.1	63300832	.	C	T	.	.	MAF_USDA=3.279
NC_035082.1	63300834	.	G	A	.	.	MAF_USDA=1.639
NC_035082.1	63300877	.	A	G	.	.	MAF_INRAE=39.873;MAF_USDA=6.557
NC_035082.1	63300910	.	G	A	.	.	MAF_USDA=1.639
NC_035082.1	63300911	.	C	T	.	.	MAF_USDA=4.167
NC_035082.1	63300912	.	G	A	.	.	MAF_INRAE=27.848;MAF_USDA=12.353
NC_035082.1	63300917	.	G	A	.	.	MAF_INRAE=14.557;MAF_USDA=1.176
NC_035082.1	63300968	.	T	A	.	.	MAF_USDA=6.557
NC_035082.1	63301088	.	A	T	.	.	MAF_INRAE=41.139;MAF_USDA=7.377
NC_035082.1	63301148	.	G	A	.	.	MAF_USDA=10.588
NC_035082.1	63301316	.	C	A	.	.	MAF_USDA=1.639
NC_035082.1	63301326	.	C	T	.	.	MAF_USDA=17.059
NC_035082.1	63301525	.	C	T	.	.	MAF_USDA=3.279
NC_035082.1	63301571	.	C	T	.	.	MAF_INRAE=27.215;MAF_USDA=12.941
NC_035082.1	63301753	.	C	T	.	.	MAF_USDA=1.639
NC_035082.1	63301781	.	G	C	.	.	MAF_USDA=1.639
NC_035082.1	63301849	.	T	G	.	.	MAF_INRAE=29.114;MAF_USDA=4.098
NC_035082.1	63302032	.	C	A	.	.	MAF_USDA=6.557
NC_035082.1	63302102	.	T	C	.	.	MAF_USDA=3.529
NC_035082.1	63302116	.	C	A	.	.	MAF_INRAE=17.089;MAF_USDA=7.059
NC_035082.1	63302120	.	A	C	.	.	MAF_INRAE=15.833;MAF_USDA=7.059
NC_035082.1	63302171	.	T	C	.	.	MAF_USDA=1.639
NC_035082.1	63302234	.	T	C	.	.	MAF_INRAE=39.241;MAF_USDA=9.836
NC_035082.1	63302247	.	G	A	.	.	MAF_USDA=1.639
NC_035082.1	63302308	.	A	C	.	.	MAF_USDA=2.459
NC_035082.1	63302311	.	T	G	.	.	MAF_USDA=4.918
NC_035082.1	63302435	.	C	T	.	.	MAF_INRAE=13.158;MAF_USDA=4.098
NC_035082.1	63302470	.	C	T	.	.	MAF_USDA=9.412
NC_035082.1	63302533	.	C	A	.	.	MAF_USDA=10.0
NC_035082.1	63302539	.	G	T	.	.	MAF_USDA=2.459
NC_035082.1	63302577	.	A	T	.	.	MAF_USDA=1.639
NC_035082.1	63302578	.	T	C	.	.	MAF_USDA=1.639
NC_035082.1	63302607	.	C	T	.	.	MAF_USDA=12.941
NC_035082.1	63302618	.	C	A	.	.	MAF_INRAE=26.667;MAF_USDA=47.917
NC_035082.1	63302792	.	C	T	.	.	MAF_USDA=1.639
NC_035082.1	63302857	.	A	G	.	.	MAF_INRAE=12.025;MAF_USDA=1.176
NC_035082.1	63302873	.	A	C	.	.	MAF_INRAE=27.215;MAF_USDA=33.529
NC_035082.1	63302890	.	G	A	.	.	MAF_USDA=8.333
NC_035082.1	63302904	.	T	A	.	.	MAF_USDA=10.0
NC_035082.1	63302978	.	G	A	.	.	MAF_USDA=21.176
NC_035082.1	63303012	.	T	C	.	.	MAF_INRAE=39.873;MAF_USDA=11.475
NC_035082.1	63303028	.	A	G	.	.	MAF_USDA=1.765
NC_035082.1	63303056	.	C	T	.	.	MAF_USDA=9.146
NC_035082.1	63303059	.	C	T	.	.	MAF_USDA=9.639
NC_035082.1	63303062	.	T	C	.	.	MAF_USDA=10.366
NC_035082.1	63303067	.	C	T	.	.	MAF_USDA=14.583
NC_035082.1	63303071	.	A	T	.	.	MAF_USDA=14.583
NC_035082.1	63303076	.	A	T	.	.	MAF_USDA=16.071
NC_035082.1	63303079	.	A	T	.	.	MAF_USDA=15.476
NC_035082.1	63303080	.	C	T	.	.	MAF_USDA=16.071
NC_035082.1	63303108	.	A	C	.	.	MAF_INRAE=27.848;MAF_USDA=12.941
NC_035082.1	63303138	.	T	C	.	.	MAF_INRAE=13.924;MAF_USDA=12.941
NC_035082.1	63303165	.	A	G	.	.	MAF_INRAE=15.789;MAF_USDA=2.459
NC_035082.1	63303218	.	G	A	.	.	MAF_USDA=4.098
NC_035082.1	63303248	.	G	A	.	.	MAF_USDA=21.765
NC_035082.1	63303275	.	G	T	.	.	MAF_USDA=4.918
NC_035082.1	63303380	.	G	T	.	.	MAF_INRAE=27.215;MAF_USDA=27.059
NC_035082.1	63303407	.	G	T	.	.	MAF_INRAE=41.139;MAF_USDA=9.016
NC_035082.1	63303419	.	C	T	.	.	MAF_INRAE=27.215;MAF_USDA=12.941
NC_035082.1	63303422	.	A	T	.	.	MAF_INRAE=32.5;MAF_USDA=12.941
NC_035082.1	63303488	.	G	A	.	.	MAF_INRAE=15.823;MAF_USDA=14.706
NC_035082.1	63303585	.	C	A	.	.	MAF_USDA=21.176
NC_035082.1	63303601	.	G	A	.	.	MAF_USDA=6.25
NC_035082.1	63303693	.	G	T	.	.	MAF_USDA=3.279
NC_035082.1	63303712	.	T	C	.	.	MAF_INRAE=39.241;MAF_USDA=9.836
NC_035082.1	63303764	.	T	G	.	.	MAF_USDA=1.639
NC_035082.1	63303771	.	C	T	.	.	MAF_USDA=19.048
NC_035082.1	63303790	.	G	A	.	.	MAF_USDA=5.294
NC_035082.1	63303906	.	C	G	.	.	MAF_INRAE=5.263;MAF_USDA=4.167
NC_035082.1	63303917	.	G	C	.	.	MAF_USDA=8.333
NC_035082.1	63303919	.	T	A	.	.	MAF_USDA=8.333
NC_035082.1	63303931	.	T	C	.	.	MAF_INRAE=24.684;MAF_USDA=11.176
NC_035082.1	63303967	.	G	A	.	.	MAF_USDA=10.588
NC_035082.1	63304113	.	T	G	.	.	MAF_USDA=20.0
NC_035082.1	63304156	.	A	C	.	.	MAF_USDA=6.557
NC_035082.1	63304218	.	C	A	.	.	MAF_USDA=4.098
NC_035082.1	63304376	.	G	C	.	.	MAF_USDA=20.0
NC_035082.1	63304430	.	T	C	.	.	MAF_USDA=4.918
NC_035082.1	63304456	.	G	T	.	.	MAF_INRAE=27.848;MAF_USDA=12.941
NC_035082.1	63304481	.	A	C	.	.	MAF_INRAE=27.848;MAF_USDA=12.941
NC_035082.1	63304503	.	C	T	.	.	MAF_USDA=2.459
NC_035082.1	63304545	.	G	A	.	.	MAF_USDA=3.279
NC_035082.1	63304568	.	G	A	.	.	MAF_USDA=2.459
NC_035082.1	63304613	.	C	A	.	.	MAF_USDA=4.918
NC_035082.1	63304680	.	G	T	.	.	MAF_USDA=20.588
NC_035082.1	63304686	.	A	G	.	.	MAF_USDA=6.557
NC_035082.1	63304996	.	C	T	.	.	MAF_INRAE=21.053
NC_035082.1	63305040	.	A	T	.	.	MAF_INRAE=10.526;MAF_USDA=35.417
NC_035082.1	63306361	.	T	C	.	.	MAF_USDA=11.176
NC_035082.1	63306495	.	C	G	.	.	MAF_INRAE=39.241;MAF_USDA=9.836
NC_035082.1	63306505	.	A	T	.	.	MAF_USDA=43.75
NC_035082.1	63306509	.	C	G	.	.	MAF_INRAE=10.0;MAF_USDA=43.75
NC_035082.1	63306519	.	G	T	.	.	MAF_USDA=43.75
NC_035082.1	63306585	.	A	T	.	.	MAF_USDA=2.941
NC_035082.1	63306728	.	A	G	.	.	MAF_INRAE=39.241;MAF_USDA=8.333
NC_035082.1	63306823	.	T	A	.	.	MAF_USDA=8.333
NC_035082.1	63306865	.	A	G	.	.	MAF_USDA=20.0
NC_035082.1	63306873	.	T	A	.	.	MAF_USDA=2.459
NC_035082.1	63307132	.	G	A	.	.	MAF_USDA=2.941
NC_035082.1	63307140	.	G	T	.	.	MAF_USDA=8.333
NC_035082.1	63307202	.	C	T	.	.	MAF_INRAE=39.241;MAF_USDA=9.016
NC_035082.1	63307342	.	G	A	.	.	MAF_USDA=20.0
NC_035082.1	63307365	.	A	T	.	.	MAF_INRAE=27.848;MAF_USDA=14.118
NC_035082.1	63307408	.	G	T	.	.	MAF_INRAE=27.848;MAF_USDA=25.294
NC_035082.1	63307552	.	G	A	.	.	MAF_INRAE=39.241;MAF_USDA=7.377
NC_035082.1	63307762	.	C	T	.	.	MAF_USDA=20.588
NC_035082.1	63307770	.	C	A	.	.	MAF_USDA=20.0
NC_035082.1	63307882	.	G	T	.	.	MAF_INRAE=27.848;MAF_USDA=12.941
NC_035082.1	63307952	.	A	T	.	.	MAF_USDA=1.639
NC_035082.1	63307956	.	G	C	.	.	MAF_USDA=20.588
NC_035082.1	63308064	.	T	C	.	.	MAF_INRAE=32.911;MAF_USDA=48.235
NC_035082.1	63308140	.	A	C	.	.	MAF_USDA=18.235
NC_035082.1	63308146	.	C	T	.	.	MAF_USDA=10.588
NC_035082.1	63308205	.	T	C	.	.	MAF_USDA=5.738
NC_035082.1	63308225	.	G	A	.	.	MAF_USDA=5.738
NC_035082.1	63308228	.	C	A	.	.	MAF_INRAE=15.19;MAF_USDA=17.213
NC_035082.1	63308357	.	G	T	.	.	MAF_USDA=10.588
NC_035082.1	63308408	.	C	G	.	.	MAF_USDA=1.639
NC_035082.1	63308469	.	A	C	.	.	MAF_USDA=20.588
NC_035082.1	63308504	.	G	A	.	.	MAF_USDA=5.738
NC_035082.1	63308577	.	C	T	.	.	MAF_USDA=16.667
NC_035082.1	63308651	.	A	G	.	.	MAF_INRAE=3.333
NC_035082.1	63308654	.	G	T	.	.	MAF_USDA=2.083
NC_035082.1	63308670	.	T	A	.	.	MAF_USDA=3.279
NC_035082.1	63308714	.	G	T	.	.	MAF_USDA=6.557
NC_035082.1	63308773	.	G	A	.	.	MAF_INRAE=17.722;MAF_USDA=7.059
NC_035082.1	63308786	.	T	A	.	.	MAF_USDA=20.0
NC_035082.1	63308801	.	T	A	.	.	MAF_USDA=20.0
NC_035082.1	63308835	.	T	G	.	.	MAF_USDA=20.0
NC_035082.1	63308875	.	C	A	.	.	MAF_INRAE=15.19;MAF_USDA=14.118
NC_035082.1	63308882	.	T	C	.	.	MAF_USDA=10.588
NC_035082.1	63308886	.	A	C	.	.	MAF_USDA=3.279
NC_035082.1	63308897	.	C	T	.	.	MAF_INRAE=27.848;MAF_USDA=12.941
NC_035082.1	63308970	.	A	G	.	.	MAF_USDA=22.941
NC_035082.1	63309000	.	C	A	.	.	MAF_USDA=11.176
NC_035082.1	63309205	.	T	C	.	.	MAF_USDA=3.279
NC_035082.1	63309364	.	T	A	.	.	MAF_USDA=4.098
NC_035082.1	63309368	.	C	A	.	.	MAF_USDA=21.176
NC_035082.1	63309405	.	T	C	.	.	MAF_USDA=5.738
NC_035082.1	63309406	.	A	G	.	.	MAF_USDA=5.738
NC_035082.1	63309496	.	A	C	.	.	MAF_INRAE=10.526;MAF_USDA=17.059
NC_035082.1	63309569	.	G	T	.	.	MAF_INRAE=17.722;MAF_USDA=6.471
NC_035082.1	63309605	.	A	T	.	.	MAF_USDA=12.941
NC_035082.1	63309612	.	G	T	.	.	MAF_INRAE=17.722;MAF_USDA=7.059
NC_035082.1	63309668	.	T	A	.	.	MAF_INRAE=15.19;MAF_USDA=14.118
NC_035082.1	63309726	.	G	A	.	.	MAF_USDA=1.639
NC_035082.1	63309781	.	G	T	.	.	MAF_USDA=12.353
NC_035082.1	63309782	.	A	C	.	.	MAF_USDA=12.353
NC_035082.1	63309790	.	C	T	.	.	MAF_USDA=12.941
NC_035082.1	63309823	.	A	C	.	.	MAF_USDA=12.941
NC_035082.1	63309842	.	T	C	.	.	MAF_USDA=1.639
NC_035082.1	63309851	.	A	G	.	.	MAF_USDA=1.639
NC_035082.1	63309860	.	G	T	.	.	MAF_USDA=5.738
NC_035082.1	63309862	.	T	C	.	.	MAF_INRAE=14.557;MAF_USDA=14.118
NC_035082.1	63309869	.	A	G	.	.	MAF_USDA=4.098
NC_035082.1	63309896	.	T	C	.	.	MAF_USDA=12.941
NC_035082.1	63309912	.	C	G	.	.	MAF_INRAE=27.848;MAF_USDA=12.941
NC_035082.1	63310030	.	C	A	.	.	MAF_USDA=12.353
NC_035082.1	63310081	.	T	A	.	.	MAF_USDA=1.765
NC_035082.1	63310097	.	G	C	.	.	MAF_USDA=1.765
NC_035082.1	63310138	.	G	T	.	.	MAF_INRAE=5.263;MAF_USDA=4.167
NC_035082.1	63310155	.	A	G	.	.	MAF_INRAE=4.167;MAF_USDA=4.918
NC_035082.1	63310207	.	G	T	.	.	MAF_USDA=1.639
NC_035082.1	63310249	.	A	G	.	.	MAF_USDA=10.588
NC_035082.1	63310263	.	G	T	.	.	MAF_USDA=1.639
NC_035082.1	63310273	.	G	A	.	.	MAF_INRAE=4.167;MAF_USDA=17.647
NC_035082.1	63310278	.	G	A	.	.	MAF_INRAE=15.19;MAF_USDA=14.118
NC_035082.1	63310326	.	A	G	.	.	MAF_USDA=20.588
NC_035082.1	63310448	.	G	T	.	.	MAF_INRAE=5.263;MAF_USDA=4.167
NC_035082.1	63310474	.	C	T	.	.	MAF_USDA=7.377
NC_035082.1	63310539	.	C	T	.	.	MAF_INRAE=5.263;MAF_USDA=4.167
NC_035082.1	63310650	.	A	G	.	.	MAF_USDA=21.429
NC_035082.1	63310672	.	T	G	.	.	MAF_USDA=1.639
NC_035082.1	63310683	.	C	A	.	.	MAF_USDA=3.279
NC_035082.1	63310790	.	T	C	.	.	MAF_INRAE=37.342;MAF_USDA=40.0
NC_035082.1	63310848	.	G	A	.	.	MAF_INRAE=32.911;MAF_USDA=7.377
NC_035082.1	63310878	.	T	C	.	.	MAF_INRAE=5.263;MAF_USDA=4.167
NC_035082.1	63310970	.	T	G	.	.	MAF_USDA=2.459
NC_035082.1	63311004	.	C	A	.	.	MAF_USDA=1.639
NC_035082.1	63311015	.	A	C	.	.	MAF_USDA=2.459
NC_035082.1	63311077	.	T	A	.	.	MAF_USDA=20.0
NC_035082.1	63311219	.	C	T	.	.	MAF_USDA=5.738
NC_035082.1	63311238	.	T	G	.	.	MAF_INRAE=15.789;MAF_USDA=2.459
NC_035082.1	63311247	.	A	C	.	.	MAF_INRAE=10.833;MAF_USDA=6.471
NC_035082.1	63311354	.	T	G	.	.	MAF_USDA=13.095
NC_035082.1	63311533	.	A	G	.	.	MAF_INRAE=4.167;MAF_USDA=14.706
NC_035082.1	63311552	.	A	C	.	.	MAF_INRAE=37.342;MAF_USDA=25.882
NC_035082.1	63311566	.	T	C	.	.	MAF_USDA=2.353
NC_035082.1	63311568	.	T	A	.	.	MAF_USDA=2.353
NC_035082.1	63311644	.	T	G	.	.	MAF_INRAE=5.263;MAF_USDA=4.167
NC_035082.1	63311655	.	T	A	.	.	MAF_INRAE=37.342;MAF_USDA=33.333
NC_035082.1	63311666	.	G	T	.	.	MAF_USDA=6.557
NC_035082.1	63311784	.	G	A	.	.	MAF_USDA=5.738
NC_035082.1	63311830	.	A	C	.	.	MAF_USDA=3.279
NC_035082.1	63311856	.	C	T	.	.	MAF_USDA=4.918
NC_035082.1	63311869	.	T	G	.	.	MAF_USDA=1.639
NC_035082.1	63311934	.	A	C	.	.	MAF_USDA=2.083
NC_035082.1	63312033	.	T	G	.	.	MAF_USDA=20.588
NC_035082.1	63312068	.	A	C	.	.	MAF_USDA=1.639
NC_035082.1	63312110	.	C	T	.	.	MAF_INRAE=4.167;MAF_USDA=18.824
NC_035082.1	63312129	.	T	C	.	.	MAF_USDA=3.279
NC_035082.1	63312188	.	C	A	.	.	MAF_USDA=1.639
NC_035082.1	63312358	.	C	A	.	.	MAF_USDA=4.918
NC_035082.1	63312361	.	G	T	.	.	MAF_INRAE=4.167;MAF_USDA=12.353
NC_035082.1	63312385	.	A	T	.	.	MAF_USDA=20.0
NC_035082.1	63312422	.	A	G	.	.	MAF_INRAE=42.405;MAF_USDA=32.941
NC_035082.1	63312425	.	T	A	.	.	MAF_USDA=2.353
NC_035082.1	63312431	.	G	T	.	.	MAF_USDA=2.459
NC_035082.1	63312491	.	C	A	.	.	MAF_USDA=5.738
NC_035082.1	63312552	.	A	G	.	.	MAF_USDA=16.471
NC_035082.1	63312553	.	A	T	.	.	MAF_USDA=16.471
NC_035082.1	63312556	.	A	T	.	.	MAF_USDA=2.459
NC_035082.1	63312582	.	T	A	.	.	MAF_USDA=2.941
NC_035082.1	63312646	.	T	C	.	.	MAF_USDA=2.459
NC_035082.1	63312717	.	G	C	.	.	MAF_USDA=2.459
NC_035082.1	63312764	.	T	C	.	.	MAF_USDA=1.639
NC_035082.1	63312809	.	T	G	.	.	MAF_USDA=4.098
NC_035082.1	63312828	.	C	A	.	.	MAF_INRAE=15.789;MAF_USDA=2.459
NC_035082.1	63312876	.	G	T	.	.	MAF_USDA=15.882
NC_035082.1	63312991	.	C	T	.	.	MAF_USDA=14.118
NC_035082.1	63312994	.	C	T	.	.	MAF_INRAE=5.263;MAF_USDA=4.167
NC_035082.1	63313010	.	T	C	.	.	MAF_USDA=16.471
NC_035082.1	63313466	.	C	T	.	.	MAF_USDA=20.588
NC_035082.1	63313510	.	C	A	.	.	MAF_INRAE=10.833;MAF_USDA=6.471
NC_035082.1	63313511	.	A	G	.	.	MAF_USDA=21.176
NC_035082.1	63313527	.	A	C	.	.	MAF_INRAE=4.167;MAF_USDA=22.941
NC_035082.1	63313583	.	G	A	.	.	MAF_USDA=1.639
NC_035082.1	63313604	.	C	T	.	.	MAF_USDA=6.471
NC_035082.1	63313681	.	C	T	.	.	MAF_INRAE=15.789
NC_035082.1	63313695	.	T	C	.	.	MAF_USDA=21.176
NC_035082.1	63313779	.	T	A	.	.	MAF_USDA=43.75
NC_035082.1	63313818	.	G	T	.	.	MAF_USDA=4.118
NC_035082.1	63313931	.	G	T	.	.	MAF_USDA=2.353
NC_035082.1	63314002	.	C	A	.	.	MAF_USDA=9.412
NC_035082.1	63314048	.	G	T	.	.	MAF_USDA=26.471
NC_035082.1	63314073	.	C	A	.	.	MAF_USDA=1.639
NC_035082.1	63314326	.	C	T	.	.	MAF_INRAE=10.833;MAF_USDA=6.471
NC_035082.1	63314350	.	A	C	.	.	MAF_USDA=6.471
NC_035082.1	63314418	.	C	A	.	.	MAF_USDA=21.176
NC_035082.1	63314430	.	G	T	.	.	MAF_INRAE=9.494;MAF_USDA=29.167
NC_035082.1	63314449	.	T	A	.	.	MAF_USDA=1.639
NC_035082.1	63314545	.	C	T	.	.	MAF_INRAE=12.025;MAF_USDA=1.176
NC_035082.1	63314642	.	T	A	.	.	MAF_USDA=1.176
NC_035082.1	63314712	.	C	A	.	.	MAF_USDA=2.459
NC_035082.1	63314742	.	T	G	.	.	MAF_USDA=15.294
NC_035082.1	63314979	.	C	T	.	.	MAF_USDA=7.059
NC_035082.1	63315241	.	C	T	.	.	MAF_INRAE=9.494;MAF_USDA=38.824
NC_035082.1	63315255	.	T	G	.	.	MAF_USDA=1.639
NC_035082.1	63315256	.	C	T	.	.	MAF_USDA=2.353
NC_035082.1	63315288	.	C	T	.	.	MAF_INRAE=5.263;MAF_USDA=4.167
NC_035082.1	63315413	.	C	A	.	.	MAF_USDA=5.738
NC_035082.1	63315418	.	T	A	.	.	MAF_USDA=2.459
NC_035082.1	63315423	.	G	T	.	.	MAF_INRAE=10.833;MAF_USDA=5.882
NC_035082.1	63315487	.	G	A	.	.	MAF_USDA=3.279
NC_035082.1	63315556	.	T	G	.	.	MAF_INRAE=10.833;MAF_USDA=6.471
NC_035082.1	63315727	.	A	C	.	.	MAF_INRAE=5.263;MAF_USDA=4.167
NC_035082.1	63315931	.	A	G	.	.	MAF_USDA=11.475
NC_035082.1	63316036	.	T	C	.	.	MAF_INRAE=10.833;MAF_USDA=5.882
NC_035082.1	63316043	.	T	G	.	.	MAF_USDA=2.459
NC_035082.1	63316171	.	G	A	.	.	MAF_INRAE=10.0;MAF_USDA=6.471
NC_035082.1	63316186	.	A	T	.	.	MAF_USDA=2.459
NC_035082.1	63316222	.	G	A	.	.	MAF_INRAE=8.861;MAF_USDA=45.882
NC_035082.1	63316330	.	T	A	.	.	MAF_INRAE=4.167;MAF_USDA=2.459
NC_035082.1	63316491	.	T	A	.	.	MAF_USDA=8.333
NC_035082.1	63316650	.	A	G	.	.	MAF_INRAE=5.263;MAF_USDA=21.687
NC_035082.1	63316991	.	C	G	.	.	MAF_USDA=13.115
NC_035082.1	63317134	.	C	A	.	.	MAF_USDA=2.459
NC_035082.1	63317671	.	A	C	.	.	MAF_INRAE=5.263;MAF_USDA=21.176
NC_035082.1	63317676	.	A	G	.	.	MAF_INRAE=5.263;MAF_USDA=20.588
NC_035082.1	63317677	.	G	T	.	.	MAF_USDA=21.176
NC_035082.1	63317716	.	T	C	.	.	MAF_USDA=9.016
NC_035082.1	63318062	.	G	T	.	.	MAF_USDA=1.639
NC_035082.1	63318724	.	A	C	.	.	MAF_INRAE=5.263;MAF_USDA=32.941
NC_035082.1	63319048	.	G	T	.	.	MAF_USDA=4.098
NC_035082.1	63319745	.	T	C	.	.	MAF_USDA=1.639
NC_035082.1	63319963	.	A	G	.	.	MAF_USDA=2.459
NC_035082.1	63319985	.	T	C	.	.	MAF_USDA=1.639
NC_035082.1	63319987	.	A	T	.	.	MAF_INRAE=5.263;MAF_USDA=38.824
NC_035082.1	63320085	.	A	C	.	.	MAF_INRAE=5.263;MAF_USDA=41.176
NC_035082.1	63320139	.	C	A	.	.	MAF_INRAE=5.263;MAF_USDA=39.412
NC_035082.1	63320210	.	C	A	.	.	MAF_USDA=2.353
NC_035082.1	63320232	.	G	A	.	.	MAF_USDA=5.738
NC_035082.1	63320349	.	G	A	.	.	MAF_USDA=2.353
NC_035082.1	63320487	.	C	T	.	.	MAF_USDA=3.529
NC_035082.1	63320506	.	A	G	.	.	MAF_INRAE=5.263;MAF_USDA=38.824
NC_035082.1	63320516	.	C	T	.	.	MAF_USDA=1.639
NC_035082.1	63320532	.	G	A	.	.	MAF_USDA=2.941
NC_035082.1	63320557	.	A	G	.	.	MAF_USDA=7.059
NC_035082.1	63320626	.	G	A	.	.	MAF_INRAE=41.139;MAF_USDA=12.941
NC_035082.1	63320656	.	C	A	.	.	MAF_USDA=2.353
NC_035082.1	63320873	.	G	A	.	.	MAF_INRAE=41.139;MAF_USDA=12.941
NC_035082.1	63320939	.	A	C	.	.	MAF_INRAE=5.263;MAF_USDA=40.0
NC_035082.1	63320988	.	A	T	.	.	MAF_USDA=1.639
NC_035082.1	63321060	.	A	G	.	.	MAF_INRAE=5.263;MAF_USDA=4.167
NC_035082.1	63321102	.	T	C	.	.	MAF_INRAE=5.263;MAF_USDA=41.765
NC_035082.1	63321390	.	A	C	.	.	MAF_INRAE=5.263;MAF_USDA=6.471
NC_035082.1	63321621	.	T	C	.	.	MAF_USDA=2.353
NC_035082.1	63321623	.	C	A	.	.	MAF_INRAE=39.873;MAF_USDA=12.941
NC_035082.1	63321709	.	C	G	.	.	MAF_USDA=1.667
NC_035082.1	63321896	.	C	T	.	.	MAF_USDA=10.0
NC_035082.1	63321928	.	T	G	.	.	MAF_INRAE=3.333
NC_035082.1	63321963	.	A	C	.	.	MAF_INRAE=5.263;MAF_USDA=12.941
NC_035082.1	63322476	.	A	G	.	.	MAF_INRAE=48.333
NC_035082.1	63322558	.	C	A	.	.	MAF_INRAE=50.0
NC_035082.1	63322566	.	A	G	.	.	MAF_INRAE=50.0
NC_035082.1	63322582	.	A	G	.	.	MAF_INRAE=50.0
NC_035082.1	63322617	.	C	G	.	.	MAF_INRAE=49.167
NC_035082.1	63322632	.	A	G	.	.	MAF_INRAE=49.167
NC_035082.1	63322633	.	C	A	.	.	MAF_INRAE=49.167
NC_035082.1	63322648	.	C	A	.	.	MAF_USDA=1.639
NC_035082.1	63322696	.	A	G	.	.	MAF_INRAE=32.5;MAF_USDA=27.083
NC_035082.1	63322724	.	C	A	.	.	MAF_INRAE=15.0
NC_035082.1	63322732	.	T	G	.	.	MAF_INRAE=11.667
NC_035082.1	63322801	.	T	C	.	.	MAF_USDA=3.279
NC_035082.1	63322806	.	C	T	.	.	MAF_USDA=1.639
NC_035082.1	63322825	.	G	T	.	.	MAF_USDA=1.639
NC_035082.1	63322834	.	G	C	.	.	MAF_INRAE=17.5
NC_035082.1	63322904	.	C	T	.	.	MAF_INRAE=2.5
NC_035082.1	63323139	.	T	C	.	.	MAF_USDA=8.235
NC_035082.1	63323327	.	C	T	.	.	MAF_INRAE=5.263
NC_035082.1	63323496	.	T	C	.	.	MAF_INRAE=10.833;MAF_USDA=11.475
NC_035082.1	63323589	.	G	T	.	.	MAF_USDA=1.639
NC_035082.1	63323607	.	G	A	.	.	MAF_USDA=2.459
NC_035082.1	63323650	.	C	A	.	.	MAF_USDA=4.918
NC_035082.1	63323692	.	A	C	.	.	MAF_INRAE=10.833;MAF_USDA=6.471
NC_035082.1	63323890	.	T	A	.	.	MAF_USDA=3.279
NC_035082.1	63323932	.	T	C	.	.	MAF_INRAE=10.833;MAF_USDA=18.824
NC_035082.1	63324157	.	G	T	.	.	MAF_USDA=1.639
NC_035082.1	63324240	.	G	A	.	.	MAF_USDA=1.639
NC_035082.1	63324314	.	T	C	.	.	MAF_USDA=1.639
NC_035082.1	63324369	.	G	A	.	.	MAF_INRAE=10.833;MAF_USDA=6.471
NC_035082.1	63324575	.	T	A	.	.	MAF_INRAE=42.405;MAF_USDA=31.765
NC_035082.1	63324855	.	G	A	.	.	MAF_USDA=4.098
NC_035082.1	63324876	.	C	T	.	.	MAF_USDA=1.639
NC_035082.1	63324918	.	G	T	.	.	MAF_USDA=2.353
NC_035082.1	63324922	.	A	C	.	.	MAF_USDA=4.918
NC_035082.1	63324987	.	G	C	.	.	MAF_USDA=3.279
NC_035082.1	63325158	.	A	T	.	.	MAF_INRAE=9.494;MAF_USDA=46.429
NC_035082.1	63325197	.	A	T	.	.	MAF_INRAE=9.494;MAF_USDA=45.294
NC_035082.1	63325244	.	C	T	.	.	MAF_INRAE=3.333
NC_035082.1	63325468	.	C	T	.	.	MAF_USDA=6.471
NC_035082.1	63325531	.	T	G	.	.	MAF_USDA=2.459
NC_035082.1	63325538	.	A	C	.	.	MAF_USDA=2.459
NC_035082.1	63325585	.	G	A	.	.	MAF_INRAE=10.833;MAF_USDA=6.471
NC_035082.1	63325773	.	C	T	.	.	MAF_USDA=2.353
NC_035082.1	63325800	.	G	A	.	.	MAF_USDA=1.639
NC_035082.1	63326563	.	A	G	.	.	MAF_INRAE=5.263;MAF_USDA=2.353
NC_035082.1	63326619	.	G	T	.	.	MAF_INRAE=29.114;MAF_USDA=3.279
NC_035082.1	63326693	.	G	C	.	.	MAF_INRAE=10.833
NC_035082.1	63327059	.	A	T	.	.	MAF_USDA=3.571
NC_035082.1	63327111	.	G	A	.	.	MAF_USDA=1.639
NC_035082.1	63327488	.	G	A	.	.	MAF_USDA=6.471
NC_035082.1	63327636	.	G	A	.	.	MAF_USDA=5.738
NC_035082.1	63327647	.	G	A	.	.	MAF_USDA=1.639
NC_035082.1	63327709	.	G	A	.	.	MAF_USDA=4.167
NC_035082.1	63328003	.	C	T	.	.	MAF_USDA=1.639
NC_035082.1	63328234	.	A	C	.	.	MAF_USDA=3.279
NC_035082.1	63328365	.	C	T	.	.	MAF_INRAE=10.833;MAF_USDA=7.059
NC_035082.1	63328456	.	C	A	.	.	MAF_USDA=2.459
NC_035082.1	63328489	.	C	A	.	.	MAF_USDA=2.459
NC_035082.1	63328610	.	C	T	.	.	MAF_INRAE=10.833;MAF_USDA=6.471
NC_035082.1	63328654	.	G	A	.	.	MAF_INRAE=10.833;MAF_USDA=5.882
NC_035082.1	63328680	.	C	A	.	.	MAF_USDA=4.118
NC_035082.1	63328745	.	G	A	.	.	MAF_USDA=3.529
NC_035082.1	63328911	.	G	A	.	.	MAF_INRAE=10.833;MAF_USDA=5.357
NC_035082.1	63329100	.	G	T	.	.	MAF_INRAE=34.177;MAF_USDA=6.25
NC_035082.1	63329288	.	T	G	.	.	MAF_INRAE=4.167;MAF_USDA=2.459
NC_035082.1	63329320	.	T	C	.	.	MAF_USDA=3.529
NC_035082.1	63329391	.	G	T	.	.	MAF_USDA=5.882
NC_035082.1	63329481	.	T	G	.	.	MAF_USDA=2.459
NC_035082.1	63329529	.	G	T	.	.	MAF_INRAE=3.333
NC_035082.1	63329544	.	A	G	.	.	MAF_USDA=1.639
NC_035082.1	63329607	.	G	T	.	.	MAF_INRAE=17.722;MAF_USDA=11.765
NC_035082.1	63330127	.	G	T	.	.	MAF_USDA=3.279
NC_035082.1	63330162	.	A	T	.	.	MAF_USDA=3.529
NC_035082.1	63330297	.	C	T	.	.	MAF_INRAE=31.579
NC_035082.1	63330401	.	A	T	.	.	MAF_USDA=4.118
NC_035082.1	63330484	.	G	A	.	.	MAF_USDA=9.412
NC_035082.1	63330522	.	A	G	.	.	MAF_USDA=5.882
NC_035082.1	63330745	.	A	G	.	.	MAF_INRAE=10.833;MAF_USDA=6.471
NC_035082.1	63330747	.	A	T	.	.	MAF_USDA=7.647
NC_035082.1	63331012	.	A	G	.	.	MAF_USDA=3.279
NC_035082.1	63331048	.	G	A	.	.	MAF_INRAE=10.833;MAF_USDA=6.471
NC_035082.1	63331219	.	G	C	.	.	MAF_INRAE=17.722;MAF_USDA=18.824
NC_035082.1	63331365	.	C	A	.	.	MAF_USDA=3.279
NC_035082.1	63331385	.	G	A	.	.	MAF_USDA=6.557
NC_035082.1	63331401	.	A	T	.	.	MAF_INRAE=39.873;MAF_USDA=43.75
NC_035082.1	63332091	.	C	T	.	.	MAF_INRAE=2.5;MAF_USDA=7.738
NC_035082.1	63332107	.	C	T	.	.	MAF_USDA=3.333
NC_035082.1	63332165	.	C	G	.	.	MAF_USDA=6.471
NC_035082.1	63332264	.	G	A	.	.	MAF_USDA=4.167
NC_035082.1	63332279	.	C	G	.	.	MAF_USDA=3.571
NC_035082.1	63332868	.	G	T	.	.	MAF_USDA=10.417
NC_035082.1	63333017	.	C	T	.	.	MAF_USDA=1.765
NC_035082.1	63333272	.	G	A	.	.	MAF_USDA=2.459
NC_035082.1	63333296	.	G	A	.	.	MAF_USDA=4.918
NC_035082.1	63333365	.	C	T	.	.	MAF_USDA=15.294
NC_035082.1	63333633	.	G	A	.	.	MAF_USDA=2.459
NC_035082.1	63333643	.	G	C	.	.	MAF_INRAE=39.873;MAF_USDA=20.0
NC_035082.1	63333814	.	G	T	.	.	MAF_USDA=2.459
NC_035082.1	63333960	.	A	G	.	.	MAF_INRAE=32.278;MAF_USDA=5.882
NC_035082.1	63333992	.	C	T	.	.	MAF_USDA=2.459
NC_035082.1	63333993	.	G	A	.	.	MAF_INRAE=4.167;MAF_USDA=2.459
NC_035082.1	63334024	.	A	C	.	.	MAF_INRAE=10.833;MAF_USDA=6.471
NC_035082.1	63334026	.	T	C	.	.	MAF_USDA=1.639
NC_035082.1	63334050	.	T	G	.	.	MAF_INRAE=6.667
NC_035082.1	63334052	.	C	G	.	.	MAF_INRAE=5.0
NC_035082.1	63334064	.	C	T	.	.	MAF_USDA=5.738
NC_035082.1	63334269	.	T	G	.	.	MAF_USDA=17.647
NC_035082.1	63334378	.	C	T	.	.	MAF_USDA=17.647
NC_035082.1	63334398	.	G	A	.	.	MAF_INRAE=12.025;MAF_USDA=1.765
NC_035082.1	63334482	.	A	T	.	.	MAF_INRAE=9.167
NC_035082.1	63334486	.	G	T	.	.	MAF_USDA=1.765
NC_035082.1	63334501	.	A	C	.	.	MAF_USDA=6.25
NC_035082.1	63334839	.	T	C	.	.	MAF_USDA=16.471
NC_035082.1	63334948	.	A	G	.	.	MAF_USDA=1.639
NC_035082.1	63335054	.	C	T	.	.	MAF_USDA=16.667
NC_035082.1	63335071	.	G	A	.	.	MAF_USDA=16.265
NC_035082.1	63335123	.	T	C	.	.	MAF_USDA=12.5
NC_035082.1	63335130	.	C	T	.	.	MAF_USDA=12.5
NC_035082.1	63335226	.	T	G	.	.	MAF_USDA=17.059
NC_035082.1	63335313	.	G	A	.	.	MAF_INRAE=10.833;MAF_USDA=7.059
NC_035082.1	63335476	.	C	A	.	.	MAF_USDA=1.639
NC_035082.1	63335495	.	T	A	.	.	MAF_USDA=1.639
NC_035082.1	63335857	.	C	G	.	.	MAF_USDA=6.25
NC_035082.1	63336062	.	T	C	.	.	MAF_INRAE=6.329;MAF_USDA=12.941
NC_035082.1	63336193	.	T	C	.	.	MAF_INRAE=15.789;MAF_USDA=13.529
NC_035082.1	63336214	.	T	G	.	.	MAF_USDA=16.667
NC_035082.1	63336228	.	C	T	.	.	MAF_USDA=1.639
NC_035082.1	63336378	.	G	T	.	.	MAF_USDA=2.941
NC_035082.1	63336382	.	C	T	.	.	MAF_USDA=2.941
NC_035082.1	63336387	.	C	A	.	.	MAF_USDA=2.459
NC_035082.1	63336502	.	C	A	.	.	MAF_USDA=3.279
NC_035082.1	63336524	.	G	C	.	.	MAF_INRAE=10.833;MAF_USDA=6.471
NC_035082.1	63336769	.	A	G	.	.	MAF_INRAE=12.025;MAF_USDA=23.529
NC_035082.1	63336787	.	A	G	.	.	MAF_USDA=3.279
NC_035082.1	63336812	.	T	C	.	.	MAF_INRAE=14.167;MAF_USDA=22.917
NC_035082.1	63336882	.	A	T	.	.	MAF_INRAE=15.789;MAF_USDA=3.529
NC_035082.1	63337130	.	C	A	.	.	MAF_INRAE=10.833;MAF_USDA=7.647
NC_035082.1	63337222	.	G	A	.	.	MAF_USDA=5.882
NC_035082.1	63337422	.	G	A	.	.	MAF_INRAE=21.053;MAF_USDA=40.588
NC_035082.1	63337486	.	A	C	.	.	MAF_USDA=45.833
NC_035082.1	63337528	.	G	A	.	.	MAF_INRAE=21.053
NC_035082.1	63337550	.	A	G	.	.	MAF_USDA=2.459
NC_035082.1	63337568	.	T	C	.	.	MAF_INRAE=10.833;MAF_USDA=7.647
NC_035082.1	63337578	.	T	C	.	.	MAF_INRAE=10.833;MAF_USDA=9.412
NC_035082.1	63337658	.	T	G	.	.	MAF_INRAE=39.873;MAF_USDA=45.833
NC_035082.1	63337663	.	T	C	.	.	MAF_USDA=1.639
NC_035082.1	63337683	.	C	T	.	.	MAF_INRAE=10.833;MAF_USDA=7.647
NC_035082.1	63337830	.	C	T	.	.	MAF_INRAE=17.722;MAF_USDA=12.353
NC_035082.1	63337850	.	G	A	.	.	MAF_INRAE=24.051;MAF_USDA=24.118
NC_035082.1	63337916	.	T	A	.	.	MAF_INRAE=34.81;MAF_USDA=34.706
NC_035082.1	63337961	.	G	A	.	.	MAF_INRAE=5.263;MAF_USDA=1.765
NC_035082.1	63338130	.	T	C	.	.	MAF_INRAE=3.333;MAF_USDA=1.639
NC_035082.1	63338164	.	G	A	.	.	MAF_INRAE=16.456;MAF_USDA=14.118
NC_035082.1	63338214	.	T	A	.	.	MAF_USDA=4.918
NC_035082.1	63338216	.	A	C	.	.	MAF_INRAE=27.215;MAF_USDA=10.0
NC_035082.1	63338364	.	G	A	.	.	MAF_INRAE=3.333;MAF_USDA=1.639
NC_035082.1	63338367	.	A	G	.	.	MAF_INRAE=3.333;MAF_USDA=1.639
NC_035082.1	63338590	.	T	C	.	.	MAF_USDA=8.197
NC_035082.1	63338667	.	T	A	.	.	MAF_USDA=1.639
NC_035082.1	63338695	.	G	C	.	.	MAF_USDA=2.459
NC_035082.1	63338706	.	A	C	.	.	MAF_USDA=5.882
NC_035082.1	63338860	.	G	A	.	.	MAF_USDA=2.459
NC_035082.1	63339066	.	C	T	.	.	MAF_INRAE=10.833;MAF_USDA=8.235
NC_035082.1	63339128	.	A	G	.	.	MAF_USDA=1.639
NC_035082.1	63339148	.	T	C	.	.	MAF_INRAE=39.873;MAF_USDA=20.588
NC_035082.1	63339191	.	G	A	.	.	MAF_INRAE=49.367;MAF_USDA=42.353
NC_035082.1	63339197	.	T	A	.	.	MAF_INRAE=8.333;MAF_USDA=31.765
NC_035082.1	63339321	.	T	C	.	.	MAF_INRAE=9.167;MAF_USDA=4.918
NC_035082.1	63339350	.	G	A	.	.	MAF_USDA=9.836
NC_035082.1	63339352	.	T	A	.	.	MAF_INRAE=47.468;MAF_USDA=28.235
NC_035082.1	63339354	.	A	T	.	.	MAF_INRAE=49.167;MAF_USDA=28.235
NC_035082.1	63339374	.	A	C	.	.	MAF_USDA=2.459
NC_035082.1	63339382	.	A	G	.	.	MAF_INRAE=48.101;MAF_USDA=28.824
NC_035082.1	63339437	.	G	A	.	.	MAF_USDA=10.588
NC_035082.1	63339464	.	A	C	.	.	MAF_USDA=2.459
NC_035082.1	63339637	.	C	A	.	.	MAF_USDA=6.25
NC_035082.1	63339711	.	A	C	.	.	MAF_INRAE=10.833;MAF_USDA=7.647
NC_035082.1	63339795	.	C	A	.	.	MAF_USDA=8.333
NC_035082.1	63339807	.	A	G	.	.	MAF_INRAE=30.38;MAF_USDA=27.647
NC_035082.1	63339893	.	C	T	.	.	MAF_INRAE=24.051;MAF_USDA=7.059
NC_035082.1	63339983	.	G	T	.	.	MAF_USDA=4.167
NC_035082.1	63340009	.	A	T	.	.	MAF_USDA=7.647
NC_035082.1	63340052	.	C	T	.	.	MAF_INRAE=3.333;MAF_USDA=32.353
NC_035082.1	63340091	.	A	C	.	.	MAF_INRAE=3.333;MAF_USDA=32.941
NC_035082.1	63340098	.	G	T	.	.	MAF_INRAE=3.333
NC_035082.1	63340137	.	C	T	.	.	MAF_INRAE=39.873;MAF_USDA=27.647
NC_035082.1	63340214	.	T	C	.	.	MAF_USDA=2.459
NC_035082.1	63340243	.	C	T	.	.	MAF_INRAE=37.5;MAF_USDA=45.294
NC_035082.1	63340272	.	G	A	.	.	MAF_USDA=2.459
NC_035082.1	63340282	.	G	C	.	.	MAF_INRAE=39.873;MAF_USDA=25.294
NC_035082.1	63340367	.	G	A	.	.	MAF_USDA=3.279
NC_035082.1	63340380	.	T	C	.	.	MAF_INRAE=31.013;MAF_USDA=27.059
NC_035082.1	63340413	.	C	T	.	.	MAF_INRAE=39.241;MAF_USDA=27.059
NC_035082.1	63340419	.	T	C	.	.	MAF_INRAE=39.241;MAF_USDA=25.882
NC_035082.1	63340456	.	G	A	.	.	MAF_INRAE=39.241;MAF_USDA=27.059
NC_035082.1	63340474	.	C	A	.	.	MAF_INRAE=39.241;MAF_USDA=31.548
NC_035082.1	63340529	.	G	A	.	.	MAF_USDA=1.639
NC_035082.1	63340574	.	G	A	.	.	MAF_USDA=2.459
NC_035082.1	63340651	.	G	C	.	.	MAF_INRAE=3.333
NC_035082.1	63340652	.	T	G	.	.	MAF_INRAE=3.333
NC_035082.1	63340654	.	A	C	.	.	MAF_INRAE=3.333
NC_035082.1	63340693	.	G	A	.	.	MAF_INRAE=24.167;MAF_USDA=2.459
NC_035082.1	63340706	.	T	C	.	.	MAF_INRAE=39.873;MAF_USDA=25.294
NC_035082.1	63340719	.	C	A	.	.	MAF_INRAE=3.333;MAF_USDA=34.118
NC_035082.1	63340771	.	T	G	.	.	MAF_USDA=8.824
NC_035082.1	63340805	.	T	A	.	.	MAF_USDA=6.557
NC_035082.1	63340845	.	A	C	.	.	MAF_INRAE=31.013;MAF_USDA=26.471
NC_035082.1	63340874	.	A	G	.	.	MAF_INRAE=39.167;MAF_USDA=50.0
NC_035082.1	63340876	.	A	T	.	.	MAF_INRAE=39.167;MAF_USDA=45.833
NC_035082.1	63341148	.	C	T	.	.	MAF_USDA=3.279
NC_035082.1	63341174	.	C	T	.	.	MAF_INRAE=39.241;MAF_USDA=26.786
NC_035082.1	63341222	.	G	A	.	.	MAF_USDA=1.639
NC_035082.1	63341236	.	C	T	.	.	MAF_USDA=2.941
NC_035082.1	63341267	.	A	C	.	.	MAF_USDA=1.639
NC_035082.1	63341972	.	A	G	.	.	MAF_USDA=10.656
NC_035082.1	63342037	.	C	A	.	.	MAF_USDA=45.833
NC_035082.1	63342038	.	T	G	.	.	MAF_USDA=4.918
NC_035082.1	63342050	.	A	T	.	.	MAF_USDA=27.976
NC_035082.1	63342061	.	C	T	.	.	MAF_USDA=29.762
NC_035082.1	63342072	.	C	T	.	.	MAF_USDA=1.667
NC_035082.1	63342155	.	C	T	.	.	MAF_USDA=1.639
NC_035082.1	63342231	.	C	T	.	.	MAF_USDA=1.639
NC_035082.1	63342235	.	T	C	.	.	MAF_USDA=1.639
NC_035082.1	63342272	.	C	T	.	.	MAF_USDA=24.59
NC_035082.1	63342329	.	C	G	.	.	MAF_USDA=33.333
NC_035082.1	63342375	.	G	C	.	.	MAF_INRAE=1.667
NC_035082.1	63342425	.	C	G	.	.	MAF_USDA=5.294
NC_035082.1	63342715	.	T	G	.	.	MAF_USDA=5.738
NC_035082.1	63342811	.	C	T	.	.	MAF_USDA=3.279
NC_035082.1	63342847	.	C	A	.	.	MAF_USDA=1.639
NC_035082.1	63343151	.	T	G	.	.	MAF_USDA=8.824
NC_035082.1	63343247	.	G	T	.	.	MAF_INRAE=10.833;MAF_USDA=6.471
NC_035082.1	63343304	.	T	A	.	.	MAF_INRAE=39.873;MAF_USDA=27.647
NC_035082.1	63343393	.	G	T	.	.	MAF_INRAE=10.833;MAF_USDA=7.647
NC_035082.1	63343407	.	T	C	.	.	MAF_INRAE=24.167;MAF_USDA=3.279
NC_035082.1	63343597	.	T	A	.	.	MAF_INRAE=39.241;MAF_USDA=20.0
NC_035082.1	63343835	.	C	T	.	.	MAF_USDA=1.639
NC_035082.1	63343944	.	A	T	.	.	MAF_USDA=3.279
NC_035082.1	63344008	.	A	G	.	.	MAF_INRAE=3.333
NC_035082.1	63344037	.	C	T	.	.	MAF_INRAE=4.167
NC_035082.1	63344215	.	G	T	.	.	MAF_INRAE=42.405;MAF_USDA=48.824
NC_035082.1	63344268	.	T	C	.	.	MAF_USDA=5.738
NC_035082.1	63344292	.	A	T	.	.	MAF_INRAE=31.013;MAF_USDA=28.824
NC_035082.1	63344304	.	G	A	.	.	MAF_USDA=2.459
NC_035082.1	63344372	.	C	A	.	.	MAF_USDA=3.279
NC_035082.1	63344790	.	C	T	.	.	MAF_USDA=6.471
NC_035082.1	63344864	.	C	A	.	.	MAF_USDA=2.459
NC_035082.1	63344884	.	T	G	.	.	MAF_USDA=2.459
NC_035082.1	63345000	.	T	C	.	.	MAF_INRAE=24.167;MAF_USDA=4.098
NC_035082.1	63345050	.	C	T	.	.	MAF_INRAE=31.013;MAF_USDA=28.824
NC_035082.1	63345230	.	T	C	.	.	MAF_USDA=3.279
NC_035082.1	63345342	.	G	A	.	.	MAF_USDA=1.639
NC_035082.1	63345384	.	T	A	.	.	MAF_INRAE=18.987;MAF_USDA=3.529
NC_035082.1	63345484	.	A	G	.	.	MAF_USDA=2.941
NC_035082.1	63345738	.	G	T	.	.	MAF_USDA=7.059
NC_035082.1	63345741	.	G	A	.	.	MAF_USDA=5.294
NC_035082.1	63345743	.	A	C	.	.	MAF_INRAE=15.789
NC_035082.1	63345796	.	T	C	.	.	MAF_USDA=2.459
NC_035082.1	63345833	.	C	A	.	.	MAF_USDA=2.459
NC_035082.1	63345834	.	A	G	.	.	MAF_USDA=2.459
NC_035082.1	63345843	.	T	A	.	.	MAF_USDA=8.824
NC_035082.1	63345886	.	C	T	.	.	MAF_USDA=2.459
NC_035082.1	63345916	.	G	A	.	.	MAF_USDA=1.639
NC_035082.1	63345935	.	G	T	.	.	MAF_USDA=12.941
NC_035082.1	63346006	.	T	C	.	.	MAF_USDA=2.459
NC_035082.1	63346034	.	C	G	.	.	MAF_USDA=13.529
NC_035082.1	63346084	.	C	A	.	.	MAF_USDA=1.639
NC_035082.1	63346126	.	A	G	.	.	MAF_INRAE=10.0;MAF_USDA=7.647
NC_035082.1	63346189	.	T	C	.	.	MAF_USDA=6.557
NC_035082.1	63346276	.	A	T	.	.	MAF_INRAE=13.333
NC_035082.1	63346330	.	A	C	.	.	MAF_INRAE=1.667
NC_035082.1	63346340	.	T	A	.	.	MAF_USDA=1.639
NC_035082.1	63346391	.	C	A	.	.	MAF_USDA=1.639
NC_035082.1	63346462	.	T	A	.	.	MAF_INRAE=31.013;MAF_USDA=28.235
NC_035082.1	63346467	.	T	A	.	.	MAF_INRAE=6.667;MAF_USDA=4.706
NC_035082.1	63346468	.	C	T	.	.	MAF_INRAE=6.667;MAF_USDA=4.706
NC_035082.1	63346497	.	G	A	.	.	MAF_INRAE=31.013;MAF_USDA=37.647
NC_035082.1	63346517	.	A	G	.	.	MAF_USDA=2.459
NC_035082.1	63346558	.	G	T	.	.	MAF_USDA=7.377
NC_035082.1	63346591	.	C	T	.	.	MAF_USDA=1.639
NC_035082.1	63346660	.	C	T	.	.	MAF_INRAE=3.333
NC_035082.1	63346714	.	G	A	.	.	MAF_INRAE=2.5;MAF_USDA=30.588
NC_035082.1	63346748	.	T	C	.	.	MAF_USDA=2.459
NC_035082.1	63346763	.	A	G	.	.	MAF_INRAE=42.405;MAF_USDA=44.706
NC_035082.1	63346776	.	G	A	.	.	MAF_INRAE=10.833;MAF_USDA=7.647
NC_035082.1	63346796	.	C	A	.	.	MAF_INRAE=10.833;MAF_USDA=13.529
NC_035082.1	63346845	.	C	T	.	.	MAF_INRAE=10.833;MAF_USDA=7.647
NC_035082.1	63346856	.	G	A	.	.	MAF_USDA=2.459
NC_035082.1	63347219	.	A	T	.	.	MAF_INRAE=23.333
NC_035082.1	63347301	.	T	A	.	.	MAF_USDA=6.557
NC_035082.1	63347309	.	A	C	.	.	MAF_USDA=5.738
NC_035082.1	63347438	.	T	C	.	.	MAF_INRAE=31.013;MAF_USDA=28.235
NC_035082.1	63347470	.	T	C	.	.	MAF_INRAE=31.013;MAF_USDA=28.235
NC_035082.1	63347490	.	G	C	.	.	MAF_USDA=4.118
NC_035082.1	63347498	.	T	G	.	.	MAF_INRAE=35.0;MAF_USDA=10.588
NC_035082.1	63347546	.	A	T	.	.	MAF_INRAE=6.667;MAF_USDA=4.706
NC_035082.1	63347552	.	A	G	.	.	MAF_INRAE=31.013;MAF_USDA=28.235
NC_035082.1	63347560	.	A	C	.	.	MAF_INRAE=31.013;MAF_USDA=28.235
NC_035082.1	63347570	.	A	G	.	.	MAF_USDA=2.459
NC_035082.1	63347802	.	C	T	.	.	MAF_INRAE=10.833;MAF_USDA=6.471
NC_035082.1	63347907	.	C	A	.	.	MAF_USDA=2.459
NC_035082.1	63347979	.	C	T	.	.	MAF_USDA=6.557
NC_035082.1	63347980	.	G	A	.	.	MAF_INRAE=38.333;MAF_USDA=48.824
NC_035082.1	63348081	.	G	A	.	.	MAF_INRAE=24.167;MAF_USDA=3.279
NC_035082.1	63348129	.	G	A	.	.	MAF_INRAE=18.987;MAF_USDA=2.941
NC_035082.1	63348152	.	T	A	.	.	MAF_INRAE=24.167;MAF_USDA=3.279
NC_035082.1	63348182	.	C	A	.	.	MAF_INRAE=24.167;MAF_USDA=3.279
NC_035082.1	63348223	.	C	A	.	.	MAF_INRAE=3.333;MAF_USDA=30.0
NC_035082.1	63348286	.	T	G	.	.	MAF_USDA=11.176
NC_035082.1	63348315	.	A	C	.	.	MAF_USDA=1.639
NC_035082.1	63349223	.	T	C	.	.	MAF_INRAE=35.833;MAF_USDA=42.262
NC_035082.1	63349288	.	G	A	.	.	MAF_INRAE=38.333;MAF_USDA=42.353
NC_035082.1	63349293	.	A	G	.	.	MAF_USDA=1.639
NC_035082.1	63349361	.	A	G	.	.	MAF_INRAE=37.5;MAF_USDA=48.235
NC_035082.1	63349379	.	A	G	.	.	MAF_USDA=7.377
NC_035082.1	63349542	.	C	T	.	.	MAF_USDA=2.083
NC_035082.1	63349657	.	G	A	.	.	MAF_USDA=2.459
NC_035082.1	63349677	.	G	T	.	.	MAF_INRAE=22.5;MAF_USDA=1.639
NC_035082.1	63349757	.	G	A	.	.	MAF_USDA=2.459
NC_035082.1	63349760	.	A	T	.	.	MAF_INRAE=3.333;MAF_USDA=30.588
NC_035082.1	63349828	.	A	G	.	.	MAF_INRAE=31.646;MAF_USDA=28.235
NC_035082.1	63349934	.	C	A	.	.	MAF_USDA=2.459
NC_035082.1	63349976	.	A	C	.	.	MAF_INRAE=39.241;MAF_USDA=20.0
NC_035082.1	63350013	.	G	A	.	.	MAF_USDA=2.459
NC_035082.1	63350045	.	T	C	.	.	MAF_INRAE=31.013;MAF_USDA=31.176
NC_035082.1	63350083	.	A	T	.	.	MAF_INRAE=31.013;MAF_USDA=28.235
NC_035082.1	63350112	.	C	A	.	.	MAF_INRAE=3.333;MAF_USDA=32.941
NC_035082.1	63350165	.	C	A	.	.	MAF_INRAE=39.873;MAF_USDA=20.588
NC_035082.1	63350192	.	C	T	.	.	MAF_USDA=4.098
NC_035082.1	63350228	.	G	T	.	.	MAF_USDA=2.459
NC_035082.1	63350251	.	A	T	.	.	MAF_INRAE=24.167;MAF_USDA=2.459
NC_035082.1	63350317	.	A	T	.	.	MAF_INRAE=24.167;MAF_USDA=4.098
NC_035082.1	63350335	.	T	C	.	.	MAF_USDA=7.377
NC_035082.1	63350358	.	A	G	.	.	MAF_INRAE=24.167;MAF_USDA=4.098
NC_035082.1	63350439	.	G	T	.	.	MAF_USDA=1.639
NC_035082.1	63350452	.	C	G	.	.	MAF_USDA=4.098
NC_035082.1	63350513	.	T	A	.	.	MAF_INRAE=6.667
NC_035082.1	63350521	.	C	A	.	.	MAF_INRAE=24.167;MAF_USDA=2.459
NC_035082.1	63350577	.	C	A	.	.	MAF_USDA=4.167
NC_035082.1	63350595	.	C	A	.	.	MAF_INRAE=38.333;MAF_USDA=48.824
NC_035082.1	63350609	.	G	A	.	.	MAF_USDA=2.941
NC_035082.1	63350619	.	A	T	.	.	MAF_INRAE=24.167
NC_035082.1	63350628	.	A	G	.	.	MAF_INRAE=24.167;MAF_USDA=9.836
NC_035082.1	63350657	.	C	A	.	.	MAF_INRAE=15.0;MAF_USDA=43.529
NC_035082.1	63350664	.	C	A	.	.	MAF_INRAE=11.667;MAF_USDA=7.647
NC_035082.1	63350665	.	C	A	.	.	MAF_USDA=4.118
NC_035082.1	63350692	.	G	A	.	.	MAF_INRAE=44.304;MAF_USDA=24.706
NC_035082.1	63350712	.	G	A	.	.	MAF_INRAE=44.304;MAF_USDA=22.353
NC_035082.1	63350764	.	G	T	.	.	MAF_INRAE=44.304;MAF_USDA=20.588
NC_035082.1	63350775	.	T	C	.	.	MAF_INRAE=31.646;MAF_USDA=30.588
NC_035082.1	63350782	.	G	A	.	.	MAF_USDA=1.639
NC_035082.1	63350794	.	C	T	.	.	MAF_INRAE=43.038;MAF_USDA=20.833
NC_035082.1	63350815	.	T	C	.	.	MAF_INRAE=41.772;MAF_USDA=25.882
NC_035082.1	63350820	.	C	A	.	.	MAF_INRAE=12.5;MAF_USDA=43.529
NC_035082.1	63350861	.	C	T	.	.	MAF_INRAE=10.833;MAF_USDA=7.059
NC_035082.1	63350879	.	T	C	.	.	MAF_USDA=2.353
NC_035082.1	63350923	.	C	A	.	.	MAF_INRAE=41.772;MAF_USDA=25.294
NC_035082.1	63351192	.	C	G	.	.	MAF_INRAE=31.013;MAF_USDA=28.235
NC_035082.1	63351273	.	T	C	.	.	MAF_USDA=2.459
NC_035082.1	63351336	.	C	T	.	.	MAF_INRAE=41.772;MAF_USDA=26.471
NC_035082.1	63351392	.	C	A	.	.	MAF_USDA=1.639
NC_035082.1	63351461	.	C	T	.	.	MAF_INRAE=41.772;MAF_USDA=22.941
NC_035082.1	63351512	.	T	C	.	.	MAF_USDA=1.639
NC_035082.1	63351531	.	G	A	.	.	MAF_USDA=3.279
NC_035082.1	63351557	.	C	T	.	.	MAF_INRAE=10.0;MAF_USDA=7.647
NC_035082.1	63351626	.	C	G	.	.	MAF_INRAE=31.013;MAF_USDA=28.824
NC_035082.1	63351845	.	C	T	.	.	MAF_USDA=1.639
NC_035082.1	63351874	.	G	A	.	.	MAF_INRAE=15.789
NC_035082.1	63352040	.	C	T	.	.	MAF_USDA=4.098
NC_035082.1	63352274	.	T	A	.	.	MAF_USDA=2.459
NC_035082.1	63352348	.	C	T	.	.	MAF_USDA=1.639
NC_035082.1	63352575	.	C	T	.	.	MAF_INRAE=41.772;MAF_USDA=22.941
NC_035082.1	63352637	.	T	A	.	.	MAF_USDA=1.639
NC_035082.1	63352706	.	C	T	.	.	MAF_INRAE=1.667
NC_035082.1	63352714	.	G	A	.	.	MAF_INRAE=5.0
NC_035082.1	63352716	.	T	C	.	.	MAF_INRAE=5.0
NC_035082.1	63352718	.	T	C	.	.	MAF_INRAE=5.0
NC_035082.1	63352720	.	A	C	.	.	MAF_INRAE=5.0
NC_035082.1	63352724	.	G	T	.	.	MAF_INRAE=5.0
NC_035082.1	63352770	.	G	T	.	.	MAF_INRAE=12.5
NC_035082.1	63352902	.	A	C	.	.	MAF_INRAE=14.167;MAF_USDA=13.115
NC_035082.1	63352903	.	C	A	.	.	MAF_INRAE=14.167;MAF_USDA=13.934
NC_035082.1	63352929	.	A	G	.	.	MAF_INRAE=29.167
NC_035082.1	63352978	.	C	A	.	.	MAF_USDA=1.639
NC_035082.1	63352980	.	A	G	.	.	MAF_INRAE=12.5
NC_035082.1	63352987	.	T	C	.	.	MAF_INRAE=44.167
NC_035082.1	63352988	.	T	G	.	.	MAF_INRAE=44.167
NC_035082.1	63352991	.	A	G	.	.	MAF_INRAE=44.167
NC_035082.1	63353001	.	A	T	.	.	MAF_INRAE=43.333
NC_035082.1	63353003	.	G	A	.	.	MAF_USDA=1.639
NC_035082.1	63353033	.	A	C	.	.	MAF_INRAE=20.0
NC_035082.1	63353036	.	G	A	.	.	MAF_INRAE=14.167
NC_035082.1	63353038	.	A	C	.	.	MAF_INRAE=40.833
NC_035082.1	63353050	.	C	T	.	.	MAF_INRAE=40.833
NC_035082.1	63353051	.	A	T	.	.	MAF_INRAE=40.833
NC_035082.1	63353056	.	C	A	.	.	MAF_INRAE=39.167
NC_035082.1	63353057	.	T	A	.	.	MAF_INRAE=39.167
NC_035082.1	63353066	.	A	G	.	.	MAF_INRAE=8.333
NC_035082.1	63353077	.	G	A	.	.	MAF_INRAE=17.5;MAF_USDA=14.583
NC_035082.1	63353087	.	T	C	.	.	MAF_INRAE=24.167;MAF_USDA=13.934
NC_035082.1	63353088	.	G	A	.	.	MAF_INRAE=24.167;MAF_USDA=13.934
NC_035082.1	63353091	.	C	T	.	.	MAF_INRAE=24.167;MAF_USDA=13.934
NC_035082.1	63353094	.	A	G	.	.	MAF_INRAE=22.5;MAF_USDA=13.115
NC_035082.1	63353099	.	A	G	.	.	MAF_INRAE=18.333;MAF_USDA=13.934
NC_035082.1	63353108	.	A	C	.	.	MAF_USDA=11.475
NC_035082.1	63353137	.	T	A	.	.	MAF_INRAE=3.333
NC_035082.1	63353179	.	T	A	.	.	MAF_INRAE=2.5
NC_035082.1	63353181	.	A	G	.	.	MAF_INRAE=2.5
NC_035082.1	63353183	.	T	C	.	.	MAF_INRAE=2.5
NC_035082.1	63353185	.	C	A	.	.	MAF_INRAE=1.667
NC_035082.1	63354490	.	G	T	.	.	MAF_USDA=2.459
NC_035082.1	63354530	.	C	T	.	.	MAF_INRAE=6.962;MAF_USDA=6.25
NC_035082.1	63354571	.	G	A	.	.	MAF_USDA=4.918
NC_035082.1	63354593	.	A	T	.	.	MAF_USDA=2.459
NC_035082.1	63354605	.	G	A	.	.	MAF_USDA=3.279
NC_035082.1	63354641	.	A	G	.	.	MAF_INRAE=11.667;MAF_USDA=6.471
NC_035082.1	63355065	.	A	G	.	.	MAF_USDA=1.639
NC_035082.1	63355072	.	G	T	.	.	MAF_USDA=1.639
NC_035082.1	63355470	.	C	T	.	.	MAF_INRAE=6.667;MAF_USDA=1.639
NC_035082.1	63355579	.	A	G	.	.	MAF_INRAE=39.241;MAF_USDA=25.882
NC_035082.1	63355598	.	T	C	.	.	MAF_USDA=4.706
NC_035082.1	63355881	.	T	G	.	.	MAF_USDA=3.279
NC_035082.1	63355922	.	T	C	.	.	MAF_INRAE=41.772;MAF_USDA=45.833
NC_035082.1	63355949	.	T	A	.	.	MAF_USDA=6.557
NC_035082.1	63355964	.	T	G	.	.	MAF_USDA=8.333
NC_035082.1	63355970	.	C	T	.	.	MAF_USDA=8.197
NC_035082.1	63356017	.	G	A	.	.	MAF_USDA=3.279
NC_035082.1	63356114	.	G	T	.	.	MAF_USDA=14.706
NC_035082.1	63356121	.	G	A	.	.	MAF_USDA=12.5
NC_035082.1	63356146	.	G	A	.	.	MAF_USDA=39.583
NC_035082.1	63356149	.	A	G	.	.	MAF_USDA=31.25
NC_035082.1	63356151	.	T	C	.	.	MAF_USDA=41.667
NC_035082.1	63356174	.	G	A	.	.	MAF_USDA=20.0
NC_035082.1	63356230	.	A	G	.	.	MAF_USDA=7.377
NC_035082.1	63356233	.	A	G	.	.	MAF_USDA=5.738
NC_035082.1	63356235	.	T	C	.	.	MAF_USDA=5.738
NC_035082.1	63356248	.	G	C	.	.	MAF_INRAE=6.962
NC_035082.1	63356354	.	C	T	.	.	MAF_INRAE=10.0;MAF_USDA=7.647
NC_035082.1	63356574	.	A	C	.	.	MAF_USDA=4.918
NC_035082.1	63356582	.	A	C	.	.	MAF_USDA=2.459
NC_035082.1	63356732	.	C	T	.	.	MAF_USDA=1.639
NC_035082.1	63356761	.	C	A	.	.	MAF_USDA=3.279
NC_035082.1	63356843	.	A	G	.	.	MAF_USDA=3.279
NC_035082.1	63356866	.	G	T	.	.	MAF_USDA=4.918
NC_035082.1	63356963	.	G	C	.	.	MAF_USDA=6.471
NC_035082.1	63357012	.	T	G	.	.	MAF_USDA=4.118
NC_035082.1	63357087	.	A	T	.	.	MAF_USDA=2.459
NC_035082.1	63357352	.	C	A	.	.	MAF_USDA=17.647
NC_035082.1	63357386	.	G	A	.	.	MAF_USDA=18.235
NC_035082.1	63357404	.	A	G	.	.	MAF_INRAE=3.333
NC_035082.1	63357456	.	C	T	.	.	MAF_INRAE=10.833;MAF_USDA=7.647
NC_035082.1	63357538	.	A	T	.	.	MAF_USDA=6.25
NC_035082.1	63357556	.	G	A	.	.	MAF_USDA=2.459
NC_035082.1	63357692	.	T	G	.	.	MAF_USDA=3.279
NC_035082.1	63357860	.	G	T	.	.	MAF_INRAE=40.0;MAF_USDA=47.917
NC_035082.1	63357887	.	T	G	.	.	MAF_INRAE=1.667
NC_035082.1	63357892	.	G	A	.	.	MAF_INRAE=1.667
NC_035082.1	63357895	.	G	A	.	.	MAF_INRAE=1.667
NC_035082.1	63357896	.	T	C	.	.	MAF_INRAE=1.667
NC_035082.1	63357905	.	T	C	.	.	MAF_USDA=2.083
NC_035082.1	63357922	.	T	A	.	.	MAF_USDA=2.083
NC_035082.1	63357953	.	T	C	.	.	MAF_USDA=22.951
NC_035082.1	63357979	.	G	A	.	.	MAF_INRAE=10.0;MAF_USDA=7.647
NC_035082.1	63358055	.	C	T	.	.	MAF_INRAE=10.833;MAF_USDA=7.647
NC_035082.1	63358144	.	C	T	.	.	MAF_USDA=8.824
NC_035082.1	63358146	.	G	T	.	.	MAF_USDA=1.639
NC_035082.1	63358175	.	T	A	.	.	MAF_USDA=3.279
NC_035082.1	63358234	.	C	A	.	.	MAF_INRAE=41.772;MAF_USDA=22.353
NC_035082.1	63358255	.	C	A	.	.	MAF_INRAE=31.013;MAF_USDA=33.529
NC_035082.1	63358257	.	T	G	.	.	MAF_INRAE=22.5;MAF_USDA=33.529
NC_035082.1	63358403	.	T	C	.	.	MAF_USDA=5.294
NC_035082.1	63358430	.	A	G	.	.	MAF_INRAE=41.772;MAF_USDA=22.353
NC_035082.1	63358505	.	G	T	.	.	MAF_INRAE=31.013;MAF_USDA=32.941
NC_035082.1	63358547	.	C	A	.	.	MAF_INRAE=6.667;MAF_USDA=1.639
NC_035082.1	63358617	.	T	A	.	.	MAF_USDA=6.25
NC_035082.1	63358654	.	C	T	.	.	MAF_INRAE=10.833;MAF_USDA=7.647
NC_035082.1	63358816	.	A	C	.	.	MAF_INRAE=10.833;MAF_USDA=7.647
NC_035082.1	63358820	.	C	T	.	.	MAF_INRAE=3.333
NC_035082.1	63358910	.	A	T	.	.	MAF_USDA=1.639
NC_035082.1	63358921	.	G	A	.	.	MAF_INRAE=6.667;MAF_USDA=1.639
NC_035082.1	63358931	.	G	A	.	.	MAF_INRAE=43.038;MAF_USDA=9.016
NC_035082.1	63358996	.	T	G	.	.	MAF_USDA=2.083
NC_035082.1	63359009	.	G	A	.	.	MAF_USDA=1.639
NC_035082.1	63359035	.	T	C	.	.	MAF_USDA=10.656
NC_035082.1	63359038	.	T	C	.	.	MAF_USDA=10.656
NC_035082.1	63359040	.	C	A	.	.	MAF_USDA=9.836
NC_035082.1	63359049	.	G	A	.	.	MAF_USDA=22.941
NC_035082.1	63359060	.	A	G	.	.	MAF_USDA=24.59
NC_035082.1	63359064	.	G	T	.	.	MAF_USDA=26.471
NC_035082.1	63359083	.	C	T	.	.	MAF_INRAE=3.333
NC_035082.1	63359090	.	C	T	.	.	MAF_INRAE=2.5
NC_035082.1	63359100	.	T	C	.	.	MAF_USDA=5.738
NC_035082.1	63359117	.	G	T	.	.	MAF_INRAE=7.5
NC_035082.1	63359129	.	A	T	.	.	MAF_INRAE=7.5
NC_035082.1	63359147	.	G	T	.	.	MAF_INRAE=9.167
NC_035082.1	63359148	.	T	A	.	.	MAF_INRAE=9.167
NC_035082.1	63359156	.	C	G	.	.	MAF_USDA=4.918
NC_035082.1	63359178	.	A	T	.	.	MAF_INRAE=10.0
NC_035082.1	63359180	.	C	T	.	.	MAF_INRAE=8.333
NC_035082.1	63359183	.	C	G	.	.	MAF_INRAE=8.333;MAF_USDA=25.0
NC_035082.1	63359193	.	G	T	.	.	MAF_INRAE=10.0
NC_035082.1	63359194	.	G	C	.	.	MAF_INRAE=10.0
NC_035082.1	63359196	.	A	T	.	.	MAF_INRAE=10.0
NC_035082.1	63359207	.	G	A	.	.	MAF_INRAE=9.167
NC_035082.1	63359221	.	C	G	.	.	MAF_INRAE=2.5
NC_035082.1	63359222	.	T	C	.	.	MAF_INRAE=12.5
NC_035082.1	63359227	.	C	T	.	.	MAF_INRAE=12.5
NC_035082.1	63359255	.	G	A	.	.	MAF_INRAE=16.667
NC_035082.1	63359258	.	A	G	.	.	MAF_INRAE=15.833
NC_035082.1	63359259	.	T	G	.	.	MAF_INRAE=16.667
NC_035082.1	63359263	.	T	C	.	.	MAF_INRAE=16.667
NC_035082.1	63359292	.	T	A	.	.	MAF_INRAE=17.5
NC_035082.1	63359305	.	G	C	.	.	MAF_INRAE=14.167
NC_035082.1	63359317	.	C	A	.	.	MAF_INRAE=15.833
NC_035082.1	63359322	.	C	A	.	.	MAF_INRAE=18.354;MAF_USDA=4.098
NC_035082.1	63359335	.	C	A	.	.	MAF_INRAE=13.333
NC_035082.1	63359336	.	C	T	.	.	MAF_INRAE=13.333
NC_035082.1	63359343	.	A	T	.	.	MAF_INRAE=3.333
NC_035082.1	63359354	.	A	G	.	.	MAF_INRAE=10.833
NC_035082.1	63359367	.	C	T	.	.	MAF_INRAE=6.667
NC_035082.1	63359375	.	T	C	.	.	MAF_INRAE=5.833;MAF_USDA=27.049
NC_035082.1	63359385	.	T	C	.	.	MAF_USDA=2.459
NC_035082.1	63359396	.	T	C	.	.	MAF_USDA=18.033
NC_035082.1	63359548	.	A	C	.	.	MAF_USDA=3.279
NC_035082.1	63359624	.	G	C	.	.	MAF_INRAE=41.772;MAF_USDA=22.353
NC_035082.1	63359735	.	T	A	.	.	MAF_INRAE=12.025;MAF_USDA=23.529
NC_035082.1	63359874	.	A	T	.	.	MAF_INRAE=8.228;MAF_USDA=2.5
NC_035082.1	63359945	.	C	A	.	.	MAF_INRAE=5.0;MAF_USDA=5.882
NC_035082.1	63359960	.	A	C	.	.	MAF_USDA=5.294
NC_035082.1	63360083	.	T	A	.	.	MAF_USDA=4.706
NC_035082.1	63360226	.	G	T	.	.	MAF_USDA=3.333
NC_035082.1	63360277	.	A	G	.	.	MAF_INRAE=34.81;MAF_USDA=27.647
NC_035082.1	63360391	.	G	T	.	.	MAF_INRAE=41.772;MAF_USDA=22.941
NC_035082.1	63360396	.	T	A	.	.	MAF_USDA=4.098
NC_035082.1	63360397	.	T	A	.	.	MAF_USDA=4.098
NC_035082.1	63360415	.	T	G	.	.	MAF_USDA=4.706
NC_035082.1	63360418	.	C	A	.	.	MAF_INRAE=41.772;MAF_USDA=21.765
NC_035082.1	63360654	.	G	C	.	.	MAF_USDA=3.448
NC_035082.1	63360655	.	C	T	.	.	MAF_USDA=3.448
NC_035082.1	63360742	.	T	G	.	.	MAF_USDA=9.016
NC_035082.1	63360765	.	T	G	.	.	MAF_INRAE=39.241;MAF_USDA=22.941
NC_035082.1	63360827	.	C	A	.	.	MAF_USDA=2.459
NC_035082.1	63360849	.	T	C	.	.	MAF_USDA=3.529
NC_035082.1	63360962	.	G	C	.	.	MAF_INRAE=18.987;MAF_USDA=3.529
NC_035082.1	63361050	.	G	A	.	.	MAF_USDA=5.738
NC_035082.1	63361118	.	A	C	.	.	MAF_USDA=4.918
NC_035082.1	63361162	.	C	G	.	.	MAF_INRAE=39.241;MAF_USDA=24.706
NC_035082.1	63361175	.	T	C	.	.	MAF_USDA=3.279
NC_035082.1	63361341	.	C	A	.	.	MAF_USDA=1.639
NC_035082.1	63361347	.	A	G	.	.	MAF_INRAE=3.333
NC_035082.1	63361618	.	T	C	.	.	MAF_INRAE=43.038;MAF_USDA=21.765
NC_035082.1	63361621	.	C	A	.	.	MAF_INRAE=2.5
NC_035082.1	63361667	.	G	A	.	.	MAF_INRAE=39.474;MAF_USDA=29.167
NC_035082.1	63361669	.	A	T	.	.	MAF_USDA=29.167
NC_035082.1	63361695	.	G	C	.	.	MAF_USDA=30.0
NC_035082.1	63361760	.	G	A	.	.	MAF_INRAE=5.263;MAF_USDA=4.167
NC_035082.1	63361914	.	T	C	.	.	MAF_INRAE=43.038;MAF_USDA=20.588
NC_035082.1	63361977	.	T	C	.	.	MAF_INRAE=39.873;MAF_USDA=25.294
NC_035082.1	63362103	.	A	T	.	.	MAF_INRAE=3.333;MAF_USDA=1.639
NC_035082.1	63362182	.	G	T	.	.	MAF_INRAE=39.873
NC_035082.1	63362215	.	G	T	.	.	MAF_USDA=3.279
NC_035082.1	63362217	.	A	G	.	.	MAF_USDA=8.333
NC_035082.1	63362345	.	T	G	.	.	MAF_USDA=10.0
NC_035082.1	63362403	.	G	A	.	.	MAF_USDA=25.0
NC_035082.1	63363326	.	A	T	.	.	MAF_USDA=2.439
NC_035082.1	63363487	.	T	C	.	.	MAF_INRAE=43.038;MAF_USDA=22.353
NC_035082.1	63363530	.	T	G	.	.	MAF_USDA=3.279
NC_035082.1	63363531	.	T	C	.	.	MAF_USDA=3.279
NC_035082.1	63363532	.	G	A	.	.	MAF_USDA=3.279
NC_035082.1	63363711	.	T	C	.	.	MAF_USDA=1.765
NC_035082.1	63363802	.	T	G	.	.	MAF_USDA=2.459
NC_035082.1	63363883	.	C	T	.	.	MAF_INRAE=18.987;MAF_USDA=41.176
NC_035082.1	63364080	.	C	T	.	.	MAF_INRAE=18.987;MAF_USDA=11.176
NC_035082.1	63364168	.	C	T	.	.	MAF_USDA=2.459
NC_035082.1	63364185	.	C	T	.	.	MAF_USDA=2.459
NC_035082.1	63364202	.	C	A	.	.	MAF_INRAE=6.962
NC_035082.1	63364241	.	T	G	.	.	MAF_USDA=1.639
NC_035082.1	63364281	.	C	T	.	.	MAF_USDA=2.459
NC_035082.1	63364323	.	C	A	.	.	MAF_USDA=1.639
NC_035082.1	63364406	.	A	T	.	.	MAF_USDA=8.333
NC_035082.1	63364512	.	C	T	.	.	MAF_INRAE=12.025;MAF_USDA=23.529
NC_035082.1	63364574	.	G	A	.	.	MAF_INRAE=12.025;MAF_USDA=23.529
NC_035082.1	63364675	.	A	G	.	.	MAF_USDA=2.459
NC_035082.1	63364725	.	C	T	.	.	MAF_USDA=2.941
NC_035082.1	63364741	.	G	A	.	.	MAF_USDA=2.459
NC_035082.1	63364775	.	G	T	.	.	MAF_USDA=6.25
NC_035082.1	63364863	.	A	T	.	.	MAF_INRAE=4.167;MAF_USDA=8.235
NC_035082.1	63364890	.	T	A	.	.	MAF_USDA=2.459
NC_035082.1	63364901	.	C	T	.	.	MAF_USDA=3.529
NC_035082.1	63364951	.	C	T	.	.	MAF_INRAE=3.333
NC_035082.1	63364971	.	G	A	.	.	MAF_USDA=2.459
NC_035082.1	63365020	.	G	T	.	.	MAF_USDA=2.459
NC_035082.1	63365171	.	G	T	.	.	MAF_USDA=2.459
NC_035082.1	63365206	.	G	C	.	.	MAF_USDA=1.639
NC_035082.1	63365260	.	C	A	.	.	MAF_USDA=4.706
NC_035082.1	63365498	.	A	G	.	.	MAF_INRAE=4.167;MAF_USDA=8.235
NC_035082.1	63365535	.	T	A	.	.	MAF_USDA=2.459
NC_035082.1	63365545	.	G	A	.	.	MAF_USDA=6.25
NC_035082.1	63365650	.	G	A	.	.	MAF_USDA=4.118
NC_035082.1	63365723	.	T	C	.	.	MAF_USDA=4.098
NC_035082.1	63365727	.	A	G	.	.	MAF_USDA=3.279
NC_035082.1	63365748	.	A	G	.	.	MAF_USDA=4.918
NC_035082.1	63365764	.	C	T	.	.	MAF_USDA=2.459
NC_035082.1	63365793	.	T	G	.	.	MAF_USDA=1.639
NC_035082.1	63365802	.	T	C	.	.	MAF_USDA=1.639
NC_035082.1	63365932	.	C	A	.	.	MAF_USDA=5.738
NC_035082.1	63365961	.	C	A	.	.	MAF_USDA=4.918
NC_035082.1	63366093	.	A	C	.	.	MAF_INRAE=18.987;MAF_USDA=3.529
NC_035082.1	63366163	.	A	C	.	.	MAF_USDA=2.941
NC_035082.1	63366304	.	G	A	.	.	MAF_USDA=2.353
NC_035082.1	63366316	.	A	G	.	.	MAF_USDA=2.459
NC_035082.1	63366320	.	C	T	.	.	MAF_USDA=3.279
NC_035082.1	63366368	.	C	T	.	.	MAF_USDA=3.279
NC_035082.1	63366462	.	A	T	.	.	MAF_INRAE=6.667;MAF_USDA=1.639
NC_035082.1	63366505	.	C	A	.	.	MAF_USDA=3.279
NC_035082.1	63366640	.	G	T	.	.	MAF_USDA=6.557
NC_035082.1	63366690	.	A	T	.	.	MAF_USDA=1.639
NC_035082.1	63366772	.	G	A	.	.	MAF_INRAE=5.833;MAF_USDA=1.639
NC_035082.1	63366817	.	A	C	.	.	MAF_USDA=1.639
NC_035082.1	63366898	.	G	A	.	.	MAF_INRAE=41.772;MAF_USDA=22.941
NC_035082.1	63366951	.	C	T	.	.	MAF_USDA=2.459
NC_035082.1	63367033	.	G	A	.	.	MAF_USDA=2.459
NC_035082.1	63367073	.	T	A	.	.	MAF_INRAE=3.333;MAF_USDA=3.279
NC_035082.1	63367095	.	C	T	.	.	MAF_INRAE=18.987;MAF_USDA=3.529
NC_035082.1	63367179	.	T	C	.	.	MAF_USDA=2.459
NC_035082.1	63367309	.	G	A	.	.	MAF_USDA=2.459
NC_035082.1	63367313	.	T	A	.	.	MAF_INRAE=12.025;MAF_USDA=24.118
NC_035082.1	63367429	.	A	T	.	.	MAF_INRAE=12.025;MAF_USDA=23.529
NC_035082.1	63367600	.	G	T	.	.	MAF_INRAE=14.557;MAF_USDA=25.882
NC_035082.1	63367605	.	A	C	.	.	MAF_USDA=1.639
NC_035082.1	63367649	.	T	C	.	.	MAF_USDA=4.918
NC_035082.1	63367746	.	A	G	.	.	MAF_USDA=1.667
NC_035082.1	63367770	.	G	A	.	.	MAF_USDA=2.5
NC_035082.1	63367871	.	T	C	.	.	MAF_INRAE=9.167;MAF_USDA=22.941
NC_035082.1	63367891	.	C	T	.	.	MAF_USDA=4.706
NC_035082.1	63367901	.	G	T	.	.	MAF_INRAE=5.063;MAF_USDA=4.167
NC_035082.1	63368025	.	G	C	.	.	MAF_USDA=6.667
NC_035082.1	63368275	.	G	T	.	.	MAF_USDA=12.941
NC_035082.1	63368307	.	A	T	.	.	MAF_USDA=4.918
NC_035082.1	63368551	.	C	A	.	.	MAF_USDA=4.918
NC_035082.1	63368661	.	T	C	.	.	MAF_USDA=4.918
NC_035082.1	63368903	.	C	T	.	.	MAF_USDA=4.118
NC_035082.1	63368994	.	G	A	.	.	MAF_INRAE=19.167
NC_035082.1	63369001	.	A	C	.	.	MAF_INRAE=20.833
NC_035082.1	63369016	.	T	G	.	.	MAF_INRAE=24.167
NC_035082.1	63369062	.	A	C	.	.	MAF_INRAE=50.0
NC_035082.1	63369099	.	A	G	.	.	MAF_INRAE=47.5
NC_035082.1	63369112	.	C	T	.	.	MAF_USDA=6.471
NC_035082.1	63369119	.	G	A	.	.	MAF_INRAE=48.333
NC_035082.1	63369120	.	G	C	.	.	MAF_INRAE=3.333;MAF_USDA=11.475
NC_035082.1	63369297	.	A	G	.	.	MAF_INRAE=2.5
NC_035082.1	63369535	.	T	G	.	.	MAF_INRAE=24.051;MAF_USDA=29.167
NC_035082.1	63369561	.	C	A	.	.	MAF_INRAE=24.167;MAF_USDA=4.118
NC_035082.1	63369563	.	A	G	.	.	MAF_INRAE=5.0
NC_035082.1	63369570	.	G	T	.	.	MAF_INRAE=5.0
NC_035082.1	63369656	.	G	T	.	.	MAF_USDA=1.639
NC_035082.1	63369681	.	A	T	.	.	MAF_USDA=2.083
NC_035082.1	63369682	.	T	G	.	.	MAF_USDA=2.083
NC_035082.1	63369790	.	C	T	.	.	MAF_INRAE=39.873;MAF_USDA=21.176
NC_035082.1	63369853	.	G	A	.	.	MAF_USDA=2.381
NC_035082.1	63369900	.	G	A	.	.	MAF_INRAE=27.5;MAF_USDA=7.143
NC_035082.1	63369934	.	A	T	.	.	MAF_INRAE=39.873;MAF_USDA=24.706
NC_035082.1	63369946	.	G	T	.	.	MAF_USDA=2.459
NC_035082.1	63370004	.	A	G	.	.	MAF_USDA=5.738
NC_035082.1	63370148	.	T	G	.	.	MAF_INRAE=40.506;MAF_USDA=25.882
NC_035082.1	63370220	.	C	T	.	.	MAF_INRAE=18.354;MAF_USDA=3.529
NC_035082.1	63370308	.	C	T	.	.	MAF_USDA=3.279
NC_035082.1	63370406	.	A	G	.	.	MAF_INRAE=4.167;MAF_USDA=8.333
NC_035082.1	63370433	.	A	T	.	.	MAF_INRAE=21.519;MAF_USDA=37.647
NC_035082.1	63370443	.	C	T	.	.	MAF_USDA=2.459
NC_035082.1	63370465	.	C	T	.	.	MAF_INRAE=21.519;MAF_USDA=38.824
NC_035082.1	63370485	.	G	A	.	.	MAF_INRAE=6.667;MAF_USDA=1.639
NC_035082.1	63370557	.	C	T	.	.	MAF_USDA=11.765
NC_035082.1	63370908	.	T	C	.	.	MAF_INRAE=21.519;MAF_USDA=36.31
NC_035082.1	63371112	.	C	A	.	.	MAF_USDA=1.639
NC_035082.1	63371163	.	G	A	.	.	MAF_INRAE=23.333
NC_035082.1	63371700	.	G	A	.	.	MAF_USDA=15.294
NC_035082.1	63371986	.	G	A	.	.	MAF_INRAE=18.987;MAF_USDA=5.294
NC_035082.1	63372023	.	G	A	.	.	MAF_USDA=2.459
NC_035082.1	63372224	.	G	A	.	.	MAF_USDA=6.25
NC_035082.1	63372256	.	C	T	.	.	MAF_INRAE=6.667;MAF_USDA=1.639
NC_035082.1	63372423	.	T	G	.	.	MAF_USDA=6.25
NC_035082.1	63372585	.	C	T	.	.	MAF_USDA=8.235
NC_035082.1	63372724	.	T	C	.	.	MAF_INRAE=39.241;MAF_USDA=20.588
NC_035082.1	63372752	.	T	C	.	.	MAF_INRAE=22.785;MAF_USDA=48.824
NC_035082.1	63372862	.	C	A	.	.	MAF_INRAE=43.333;MAF_USDA=32.353
NC_035082.1	63372969	.	G	A	.	.	MAF_INRAE=46.835;MAF_USDA=32.353
NC_035082.1	63373043	.	C	T	.	.	MAF_USDA=1.639
NC_035082.1	63373076	.	C	A	.	.	MAF_USDA=4.706
NC_035082.1	63373094	.	A	T	.	.	MAF_USDA=11.176
NC_035082.1	63373168	.	C	T	.	.	MAF_INRAE=22.785;MAF_USDA=48.235
NC_035082.1	63373203	.	GCACCTGCGGTC	GCACCTGCGGTT	.	.	MAF_USDA=4.167
NC_035082.1	63373214	.	C	T	.	.	MAF_USDA=16.393
NC_035082.1	63373333	.	C	T	.	.	MAF_USDA=3.279
NC_035082.1	63373623	.	T	G	.	.	MAF_INRAE=40.0;MAF_USDA=19.412
NC_035082.1	63373809	.	C	T	.	.	MAF_INRAE=18.987
NC_035082.1	63373810	.	G	A	.	.	MAF_INRAE=6.667;MAF_USDA=1.639
NC_035082.1	63373958	.	G	A	.	.	MAF_USDA=2.459
NC_035082.1	63374024	.	T	C	.	.	MAF_USDA=1.639
NC_035082.1	63374176	.	G	A	.	.	MAF_INRAE=5.0;MAF_USDA=11.765
NC_035082.1	63374376	.	G	A	.	.	MAF_INRAE=3.333
NC_035082.1	63374409	.	C	T	.	.	MAF_INRAE=22.785;MAF_USDA=48.235
NC_035082.1	63374434	.	A	T	.	.	MAF_USDA=1.639
NC_035082.1	63374810	.	C	T	.	.	MAF_USDA=2.941
NC_035082.1	63374917	.	T	G	.	.	MAF_USDA=8.235
NC_035082.1	63374921	.	T	A	.	.	MAF_USDA=2.459
NC_035082.1	63374949	.	T	G	.	.	MAF_INRAE=5.0;MAF_USDA=3.279
NC_035082.1	63375000	.	A	G	.	.	MAF_INRAE=15.789
NC_035082.1	63375050	.	T	G	.	.	MAF_INRAE=28.481;MAF_USDA=45.833
NC_035082.1	63375091	.	C	T	.	.	MAF_INRAE=3.333;MAF_USDA=1.639
NC_035082.1	63375120	.	T	A	.	.	MAF_USDA=2.459
NC_035082.1	63375190	.	C	A	.	.	MAF_INRAE=4.167;MAF_USDA=6.471
NC_035082.1	63375225	.	A	T	.	.	MAF_INRAE=18.354;MAF_USDA=14.706
NC_035082.1	63375265	.	T	G	.	.	MAF_USDA=2.459
NC_035082.1	63375267	.	C	T	.	.	MAF_USDA=2.459
NC_035082.1	63375402	.	G	A	.	.	MAF_INRAE=4.167;MAF_USDA=6.471
NC_035082.1	63375432	.	A	G	.	.	MAF_INRAE=6.667
NC_035082.1	63375474	.	G	T	.	.	MAF_INRAE=26.582;MAF_USDA=48.824
NC_035082.1	63375540	.	C	G	.	.	MAF_INRAE=26.582;MAF_USDA=48.824
NC_035082.1	63375551	.	A	T	.	.	MAF_INRAE=36.076;MAF_USDA=42.941
NC_035082.1	63375574	.	T	G	.	.	MAF_USDA=3.279
NC_035082.1	63375583	.	C	A	.	.	MAF_INRAE=5.263;MAF_USDA=1.765
NC_035082.1	63375723	.	A	G	.	.	MAF_INRAE=4.167;MAF_USDA=6.471
NC_035082.1	63375799	.	A	T	.	.	MAF_INRAE=4.43;MAF_USDA=4.706
NC_035082.1	63375975	.	T	C	.	.	MAF_USDA=12.5
NC_035082.1	63376141	.	C	T	.	.	MAF_USDA=1.639
NC_035082.1	63376202	.	G	C	.	.	MAF_USDA=1.639
NC_035082.1	63376308	.	C	A	.	.	MAF_INRAE=41.772;MAF_USDA=34.706
NC_035082.1	63376341	.	A	T	.	.	MAF_INRAE=26.582;MAF_USDA=50.0
NC_035082.1	63376351	.	C	T	.	.	MAF_INRAE=26.582;MAF_USDA=50.0
NC_035082.1	63376364	.	G	A	.	.	MAF_USDA=1.639
NC_035082.1	63376451	.	T	A	.	.	MAF_INRAE=39.241;MAF_USDA=37.059
NC_035082.1	63376506	.	C	T	.	.	MAF_USDA=2.5
NC_035082.1	63376565	.	A	G	.	.	MAF_INRAE=15.789
NC_035082.1	63376590	.	C	A	.	.	MAF_USDA=3.279
NC_035082.1	63376653	.	C	T	.	.	MAF_INRAE=5.0;MAF_USDA=11.765
NC_035082.1	63376714	.	G	A	.	.	MAF_USDA=5.738
NC_035082.1	63376717	.	C	A	.	.	MAF_INRAE=42.405;MAF_USDA=35.294
NC_035082.1	63376733	.	T	G	.	.	MAF_USDA=2.459
NC_035082.1	63376768	.	G	A	.	.	MAF_USDA=1.639
NC_035082.1	63376802	.	G	A	.	.	MAF_USDA=10.417
NC_035082.1	63376844	.	A	C	.	.	MAF_USDA=4.706
NC_035082.1	63376926	.	C	T	.	.	MAF_INRAE=8.861;MAF_USDA=5.882
NC_035082.1	63376940	.	A	G	.	.	MAF_USDA=2.459
NC_035082.1	63376975	.	A	C	.	.	MAF_INRAE=42.405;MAF_USDA=34.118
NC_035082.1	63377066	.	C	A	.	.	MAF_INRAE=4.43;MAF_USDA=4.706
NC_035082.1	63377089	.	G	A	.	.	MAF_INRAE=42.405;MAF_USDA=33.529
NC_035082.1	63377184	.	A	G	.	.	MAF_USDA=3.279
NC_035082.1	63377200	.	C	T	.	.	MAF_INRAE=3.333
NC_035082.1	63377238	.	C	A	.	.	MAF_USDA=4.098
NC_035082.1	63377268	.	T	A	.	.	MAF_INRAE=6.667;MAF_USDA=1.639
NC_035082.1	63377337	.	T	G	.	.	MAF_INRAE=24.167
NC_035082.1	63377540	.	C	T	.	.	MAF_INRAE=24.167
NC_035082.1	63377920	.	T	C	.	.	MAF_USDA=12.353
NC_035082.1	63377921	.	G	A	.	.	MAF_USDA=1.639
NC_035082.1	63377985	.	G	T	.	.	MAF_INRAE=4.167;MAF_USDA=6.471
NC_035082.1	63377992	.	G	T	.	.	MAF_INRAE=4.43;MAF_USDA=4.706
NC_035082.1	63378007	.	G	A	.	.	MAF_USDA=1.639
NC_035082.1	63378028	.	G	T	.	.	MAF_INRAE=39.241;MAF_USDA=37.647
NC_035082.1	63378236	.	C	A	.	.	MAF_INRAE=22.785;MAF_USDA=15.294
NC_035082.1	63378354	.	A	C	.	.	MAF_INRAE=5.0
NC_035082.1	63378415	.	G	A	.	.	MAF_USDA=1.639
NC_035082.1	63378481	.	A	C	.	.	MAF_USDA=24.59
NC_035082.1	63378606	.	T	C	.	.	MAF_INRAE=41.772;MAF_USDA=23.529
NC_035082.1	63378677	.	G	C	.	.	MAF_USDA=2.459
NC_035082.1	63378678	.	T	G	.	.	MAF_INRAE=3.333
NC_035082.1	63378684	.	A	G	.	.	MAF_INRAE=3.333
NC_035082.1	63378690	.	G	T	.	.	MAF_USDA=2.459
NC_035082.1	63378914	.	C	T	.	.	MAF_INRAE=15.789
NC_035082.1	63379307	.	T	C	.	.	MAF_USDA=8.235
NC_035082.1	63379417	.	G	A	.	.	MAF_INRAE=5.0
NC_035082.1	63379504	.	T	G	.	.	MAF_INRAE=4.167
NC_035082.1	63379627	.	C	T	.	.	MAF_USDA=8.824
NC_035082.1	63379746	.	T	G	.	.	MAF_USDA=7.647
NC_035082.1	63379775	.	G	A	.	.	MAF_USDA=2.459
NC_035082.1	63379777	.	T	G	.	.	MAF_USDA=2.459
NC_035082.1	63379778	.	T	C	.	.	MAF_USDA=1.639
NC_035082.1	63379785	.	A	G	.	.	MAF_USDA=1.639
NC_035082.1	63379842	.	A	T	.	.	MAF_USDA=15.574
NC_035082.1	63379913	.	G	A	.	.	MAF_INRAE=9.494;MAF_USDA=5.882
NC_035082.1	63379964	.	G	A	.	.	MAF_INRAE=3.333
NC_035082.1	63379976	.	A	G	.	.	MAF_INRAE=5.0;MAF_USDA=11.765
NC_035082.1	63380021	.	G	T	.	.	MAF_USDA=3.279
NC_035082.1	63380022	.	T	A	.	.	MAF_USDA=4.098
NC_035082.1	63380157	.	C	A	.	.	MAF_INRAE=3.333
NC_035082.1	63380174	.	T	G	.	.	MAF_INRAE=15.19;MAF_USDA=14.118
NC_035082.1	63380179	.	A	C	.	.	MAF_USDA=2.459
NC_035082.1	63380239	.	T	A	.	.	MAF_USDA=2.459
NC_035082.1	63380311	.	T	C	.	.	MAF_INRAE=12.025;MAF_USDA=8.235
NC_035082.1	63380464	.	C	A	.	.	MAF_USDA=5.357
NC_035082.1	63380554	.	G	A	.	.	MAF_USDA=2.459
NC_035082.1	63380556	.	G	T	.	.	MAF_USDA=4.918
NC_035082.1	63380761	.	A	G	.	.	MAF_USDA=1.639
NC_035082.1	63380814	.	G	A	.	.	MAF_USDA=2.459
NC_035082.1	63380829	.	A	T	.	.	MAF_USDA=2.459
NC_035082.1	63380840	.	T	C	.	.	MAF_INRAE=12.025;MAF_USDA=7.647
NC_035082.1	63381091	.	A	G	.	.	MAF_INRAE=13.333
NC_035082.1	63381096	.	G	A	.	.	MAF_INRAE=8.333
NC_035082.1	63381116	.	A	G	.	.	MAF_INRAE=24.167
NC_035082.1	63381120	.	C	T	.	.	MAF_INRAE=25.0
NC_035082.1	63381178	.	A	G	.	.	MAF_INRAE=15.0
NC_035082.1	63381203	.	G	A	.	.	MAF_USDA=1.639
NC_035082.1	63381319	.	G	A	.	.	MAF_INRAE=29.114;MAF_USDA=30.0
NC_035082.1	63381438	.	C	T	.	.	MAF_INRAE=3.333
NC_035082.1	63381467	.	C	A	.	.	MAF_INRAE=4.167;MAF_USDA=6.471
NC_035082.1	63381522	.	A	G	.	.	MAF_INRAE=7.5;MAF_USDA=8.235
NC_035082.1	63381599	.	C	G	.	.	MAF_USDA=1.639
NC_035082.1	63381614	.	G	A	.	.	MAF_USDA=8.197
NC_035082.1	63381683	.	C	A	.	.	MAF_USDA=3.279
NC_035082.1	63381770	.	G	A	.	.	MAF_INRAE=23.333;MAF_USDA=9.016
NC_035082.1	63381797	.	A	T	.	.	MAF_USDA=2.459
NC_035082.1	63381826	.	G	T	.	.	MAF_INRAE=3.333;MAF_USDA=3.279
NC_035082.1	63381907	.	G	A	.	.	MAF_USDA=5.294
NC_035082.1	63381938	.	T	G	.	.	MAF_INRAE=24.167;MAF_USDA=1.639
NC_035082.1	63382040	.	G	A	.	.	MAF_USDA=2.459
NC_035082.1	63382088	.	C	T	.	.	MAF_INRAE=6.667;MAF_USDA=1.639
NC_035082.1	63382146	.	A	G	.	.	MAF_USDA=1.639
NC_035082.1	63382233	.	C	T	.	.	MAF_USDA=3.279
NC_035082.1	63382239	.	T	C	.	.	MAF_INRAE=5.0;MAF_USDA=2.459
NC_035082.1	63382240	.	G	C	.	.	MAF_INRAE=5.0;MAF_USDA=2.459
NC_035082.1	63382252	.	G	C	.	.	MAF_INRAE=9.494;MAF_USDA=3.529
NC_035082.1	63382303	.	G	T	.	.	MAF_USDA=2.459
NC_035082.1	63382410	.	A	C	.	.	MAF_USDA=1.639
NC_035082.1	63382477	.	G	A	.	.	MAF_USDA=6.471
NC_035082.1	63382486	.	G	A	.	.	MAF_USDA=1.639
NC_035082.1	63382489	.	G	A	.	.	MAF_INRAE=7.595;MAF_USDA=10.0
NC_035082.1	63382573	.	A	T	.	.	MAF_INRAE=37.975;MAF_USDA=38.235
NC_035082.1	63382697	.	A	T	.	.	MAF_INRAE=6.667;MAF_USDA=5.882
NC_035082.1	63382863	.	C	T	.	.	MAF_INRAE=21.053
NC_035082.1	63382896	.	G	C	.	.	MAF_USDA=5.738
NC_035082.1	63383116	.	C	A	.	.	MAF_INRAE=6.667;MAF_USDA=5.882
NC_035082.1	63383207	.	C	T	.	.	MAF_INRAE=3.333;MAF_USDA=2.459
NC_035082.1	63383402	.	T	C	.	.	MAF_INRAE=15.789
NC_035082.1	63383408	.	C	A	.	.	MAF_INRAE=3.333;MAF_USDA=2.459
NC_035082.1	63383534	.	C	A	.	.	MAF_INRAE=28.333;MAF_USDA=12.295
NC_035082.1	63383545	.	T	C	.	.	MAF_INRAE=3.333;MAF_USDA=1.639
NC_035082.1	63383625	.	T	G	.	.	MAF_INRAE=2.5;MAF_USDA=1.639
NC_035082.1	63384082	.	T	C	.	.	MAF_USDA=3.279
NC_035082.1	63384374	.	G	A	.	.	MAF_INRAE=41.772;MAF_USDA=28.824
NC_035082.1	63384526	.	C	A	.	.	MAF_INRAE=15.789
NC_035082.1	63384629	.	G	A	.	.	MAF_USDA=1.639
NC_035082.1	63384657	.	G	C	.	.	MAF_INRAE=15.789;MAF_USDA=13.529
NC_035082.1	63384736	.	C	T	.	.	MAF_USDA=1.639
NC_035082.1	63385060	.	C	A	.	.	MAF_INRAE=4.43;MAF_USDA=2.353
NC_035082.1	63385137	.	G	A	.	.	MAF_INRAE=41.139;MAF_USDA=28.824
NC_035082.1	63385183	.	G	A	.	.	MAF_INRAE=4.167;MAF_USDA=5.738
NC_035082.1	63385187	.	T	G	.	.	MAF_INRAE=35.833;MAF_USDA=13.529
NC_035082.1	63385408	.	C	G	.	.	MAF_INRAE=4.167;MAF_USDA=5.738
NC_035082.1	63385454	.	T	A	.	.	MAF_INRAE=15.789;MAF_USDA=10.588
NC_035082.1	63385538	.	A	T	.	.	MAF_INRAE=15.789;MAF_USDA=8.824
NC_035082.1	63385561	.	G	C	.	.	MAF_INRAE=35.833;MAF_USDA=14.118
NC_035082.1	63385584	.	G	A	.	.	MAF_USDA=1.639
NC_035082.1	63385748	.	C	A	.	.	MAF_INRAE=7.5;MAF_USDA=8.197
NC_035082.1	63385799	.	G	A	.	.	MAF_INRAE=7.5;MAF_USDA=8.197
NC_035082.1	63385848	.	T	A	.	.	MAF_USDA=2.459
NC_035082.1	63385875	.	A	T	.	.	MAF_USDA=2.083
NC_035082.1	63386025	.	A	G	.	.	MAF_INRAE=3.333
NC_035082.1	63386036	.	T	A	.	.	MAF_INRAE=15.789;MAF_USDA=28.235
NC_035082.1	63386057	.	T	G	.	.	MAF_USDA=5.738
NC_035082.1	63386164	.	T	C	.	.	MAF_USDA=2.459
NC_035082.1	63386206	.	G	T	.	.	MAF_USDA=3.279
NC_035082.1	63386284	.	A	G	.	.	MAF_INRAE=41.139;MAF_USDA=35.417
NC_035082.1	63386288	.	T	A	.	.	MAF_INRAE=47.5;MAF_USDA=39.583
NC_035082.1	63386375	.	A	T	.	.	MAF_INRAE=7.5;MAF_USDA=8.197
NC_035082.1	63386400	.	G	A	.	.	MAF_INRAE=41.139;MAF_USDA=28.824
NC_035082.1	63386416	.	G	C	.	.	MAF_INRAE=40.506;MAF_USDA=28.824
NC_035082.1	63386731	.	A	T	.	.	MAF_USDA=2.459
NC_035082.1	63386859	.	G	T	.	.	MAF_USDA=3.279
NC_035082.1	63386862	.	C	T	.	.	MAF_INRAE=9.167;MAF_USDA=27.059
NC_035082.1	63386868	.	C	A	.	.	MAF_USDA=1.639
NC_035082.1	63386884	.	G	T	.	.	MAF_INRAE=5.263;MAF_USDA=4.167
NC_035082.1	63386935	.	A	G	.	.	MAF_USDA=1.765
NC_035082.1	63386960	.	A	T	.	.	MAF_INRAE=29.114
NC_035082.1	63387050	.	C	A	.	.	MAF_INRAE=5.0
NC_035082.1	63387179	.	C	T	.	.	MAF_INRAE=8.228;MAF_USDA=5.357
NC_035082.1	63387213	.	T	G	.	.	MAF_INRAE=5.0;MAF_USDA=35.119
NC_035082.1	63387273	.	C	A	.	.	MAF_INRAE=5.833;MAF_USDA=36.471
NC_035082.1	63387453	.	G	T	.	.	MAF_USDA=1.639
NC_035082.1	63387476	.	A	T	.	.	MAF_INRAE=5.0;MAF_USDA=20.588
NC_035082.1	63387572	.	C	A	.	.	MAF_INRAE=5.0;MAF_USDA=37.059
NC_035082.1	63387631	.	G	A	.	.	MAF_INRAE=3.333;MAF_USDA=1.639
NC_035082.1	63387720	.	A	G	.	.	MAF_INRAE=5.0;MAF_USDA=20.588
NC_035082.1	63387813	.	C	T	.	.	MAF_USDA=2.941
NC_035082.1	63387855	.	G	T	.	.	MAF_USDA=3.529
NC_035082.1	63387902	.	T	A	.	.	MAF_USDA=4.706
NC_035082.1	63387965	.	T	A	.	.	MAF_USDA=2.459
NC_035082.1	63387983	.	G	A	.	.	MAF_USDA=14.118
NC_035082.1	63388137	.	C	T	.	.	MAF_USDA=2.459
NC_035082.1	63388301	.	T	C	.	.	MAF_INRAE=5.0;MAF_USDA=21.765
NC_035082.1	63388361	.	A	G	.	.	MAF_USDA=9.412
NC_035082.1	63388479	.	T	G	.	.	MAF_USDA=4.918
NC_035082.1	63388604	.	A	T	.	.	MAF_USDA=12.5
NC_035082.1	63388647	.	A	T	.	.	MAF_USDA=2.459
NC_035082.1	63388649	.	G	A	.	.	MAF_INRAE=5.833;MAF_USDA=20.0
NC_035082.1	63388806	.	T	C	.	.	MAF_INRAE=41.139;MAF_USDA=16.071
NC_035082.1	63388921	.	G	A	.	.	MAF_USDA=2.083
NC_035082.1	63389016	.	G	C	.	.	MAF_INRAE=8.228;MAF_USDA=40.0
NC_035082.1	63389048	.	A	G	.	.	MAF_INRAE=8.228;MAF_USDA=40.588
NC_035082.1	63389076	.	G	A	.	.	MAF_USDA=2.941
NC_035082.1	63389134	.	C	G	.	.	MAF_INRAE=8.228;MAF_USDA=39.412
NC_035082.1	63389143	.	A	G	.	.	MAF_USDA=1.639
NC_035082.1	63389206	.	T	C	.	.	MAF_INRAE=8.228;MAF_USDA=38.824
NC_035082.1	63389467	.	T	A	.	.	MAF_USDA=8.333
NC_035082.1	63389619	.	T	C	.	.	MAF_INRAE=8.228;MAF_USDA=39.412
NC_035082.1	63389801	.	A	C	.	.	MAF_USDA=4.706
NC_035082.1	63389942	.	G	A	.	.	MAF_INRAE=41.139;MAF_USDA=17.059
NC_035082.1	63389997	.	G	A	.	.	MAF_INRAE=8.228;MAF_USDA=40.588
NC_035082.1	63390110	.	A	C	.	.	MAF_INRAE=41.139
NC_035082.1	63390139	.	G	A	.	.	MAF_INRAE=12.025;MAF_USDA=41.765
NC_035082.1	63390163	.	G	A	.	.	MAF_INRAE=8.228;MAF_USDA=41.765
NC_035082.1	63390229	.	T	A	.	.	MAF_USDA=2.459
NC_035082.1	63390282	.	G	C	.	.	MAF_USDA=8.333
NC_035082.1	63390303	.	C	A	.	.	MAF_USDA=12.941
NC_035082.1	63390325	.	A	T	.	.	MAF_INRAE=8.228;MAF_USDA=23.529
NC_035082.1	63390328	.	C	T	.	.	MAF_INRAE=4.167;MAF_USDA=38.235
NC_035082.1	63390329	.	C	T	.	.	MAF_INRAE=4.167;MAF_USDA=38.235
NC_035082.1	63390371	.	A	T	.	.	MAF_INRAE=5.0;MAF_USDA=17.059
NC_035082.1	63390450	.	G	A	.	.	MAF_INRAE=4.167;MAF_USDA=2.459
NC_035082.1	63390476	.	T	G	.	.	MAF_INRAE=15.789
NC_035082.1	63390502	.	C	T	.	.	MAF_INRAE=8.228;MAF_USDA=38.235
NC_035082.1	63390503	.	T	A	.	.	MAF_INRAE=4.167;MAF_USDA=38.235
NC_035082.1	63390546	.	C	T	.	.	MAF_INRAE=8.228;MAF_USDA=39.412
NC_035082.1	63390547	.	A	G	.	.	MAF_INRAE=5.0;MAF_USDA=20.588
NC_035082.1	63390565	.	C	A	.	.	MAF_INRAE=41.139;MAF_USDA=16.667
NC_035082.1	63390576	.	G	T	.	.	MAF_INRAE=41.139;MAF_USDA=17.262
NC_035082.1	63390846	.	A	T	.	.	MAF_INRAE=8.228;MAF_USDA=40.588
NC_035082.1	63390876	.	C	T	.	.	MAF_USDA=3.279
NC_035082.1	63390962	.	C	A	.	.	MAF_USDA=8.333
NC_035082.1	63390963	.	A	G	.	.	MAF_USDA=8.333
NC_035082.1	63391105	.	T	A	.	.	MAF_USDA=8.333
NC_035082.1	63391132	.	G	T	.	.	MAF_USDA=2.459
NC_035082.1	63391187	.	C	T	.	.	MAF_USDA=2.459
NC_035082.1	63391213	.	G	A	.	.	MAF_INRAE=3.333;MAF_USDA=1.639
NC_035082.1	63391236	.	G	C	.	.	MAF_INRAE=43.333;MAF_USDA=40.0
NC_035082.1	63391241	.	T	A	.	.	MAF_INRAE=47.5;MAF_USDA=14.706
NC_035082.1	63391264	.	C	T	.	.	MAF_INRAE=4.167;MAF_USDA=6.471
NC_035082.1	63391438	.	G	A	.	.	MAF_USDA=4.098
NC_035082.1	63391453	.	T	A	.	.	MAF_USDA=5.738
NC_035082.1	63391481	.	A	G	.	.	MAF_INRAE=4.167
NC_035082.1	63391484	.	T	G	.	.	MAF_USDA=16.393
NC_035082.1	63391489	.	T	A	.	.	MAF_INRAE=5.0
NC_035082.1	63391502	.	C	T	.	.	MAF_USDA=20.833
NC_035082.1	63391509	.	C	G,A	.	.	MAF_INRAE=3.333;MAF_USDA=20.833
NC_035082.1	63391514	.	C	T	.	.	MAF_INRAE=4.167;MAF_USDA=21.765
NC_035082.1	63391515	.	C	T	.	.	MAF_USDA=17.647
NC_035082.1	63391528	.	A	T	.	.	MAF_INRAE=14.557;MAF_USDA=12.5
NC_035082.1	63391532	.	G	T	.	.	MAF_INRAE=48.333;MAF_USDA=27.083
NC_035082.1	63391553	.	A	G	.	.	MAF_USDA=1.639
NC_035082.1	63391554	.	C	A	.	.	MAF_INRAE=9.167
NC_035082.1	63391558	.	T	C	.	.	MAF_INRAE=5.833
NC_035082.1	63391560	.	G	A	.	.	MAF_INRAE=5.833;MAF_USDA=26.471
NC_035082.1	63391566	.	C	G	.	.	MAF_INRAE=6.667;MAF_USDA=45.833
NC_035082.1	63391573	.	C	A	.	.	MAF_INRAE=6.667
NC_035082.1	63391583	.	C	T	.	.	MAF_USDA=1.639
NC_035082.1	63391598	.	C	T	.	.	MAF_USDA=6.471
NC_035082.1	63391616	.	C	T	.	.	MAF_USDA=2.459
NC_035082.1	63391618	.	C	T	.	.	MAF_USDA=1.639
NC_035082.1	63391638	.	T	C	.	.	MAF_INRAE=2.5;MAF_USDA=33.333
NC_035082.1	63391645	.	T	C	.	.	MAF_INRAE=3.333;MAF_USDA=31.25
NC_035082.1	63391652	.	T	G	.	.	MAF_USDA=18.033
NC_035082.1	63391686	.	G	C	.	.	MAF_USDA=1.639
NC_035082.1	63391787	.	A	G	.	.	MAF_USDA=2.459
NC_035082.1	63391984	.	A	T	.	.	MAF_INRAE=20.253;MAF_USDA=28.235
NC_035082.1	63391993	.	C	A	.	.	MAF_INRAE=10.833;MAF_USDA=10.0
NC_035082.1	63392043	.	A	T	.	.	MAF_INRAE=10.833;MAF_USDA=10.0
NC_035082.1	63392100	.	C	A	.	.	MAF_USDA=8.824
NC_035082.1	63392112	.	T	C	.	.	MAF_USDA=10.0
NC_035082.1	63392192	.	G	A	.	.	MAF_USDA=2.941
NC_035082.1	63392212	.	T	A	.	.	MAF_INRAE=5.0
NC_035082.1	63392229	.	T	A	.	.	MAF_INRAE=5.0
NC_035082.1	63392259	.	G	A	.	.	MAF_USDA=10.656
NC_035082.1	63392261	.	G	A	.	.	MAF_INRAE=5.0
NC_035082.1	63392298	.	A	G	.	.	MAF_INRAE=20.253;MAF_USDA=29.412
NC_035082.1	63392359	.	G	A	.	.	MAF_INRAE=10.833;MAF_USDA=10.0
NC_035082.1	63392364	.	G	A	.	.	MAF_INRAE=5.0
NC_035082.1	63392374	.	G	A	.	.	MAF_USDA=1.639
NC_035082.1	63392418	.	G	A	.	.	MAF_USDA=4.706
NC_035082.1	63392459	.	C	G	.	.	MAF_INRAE=8.228;MAF_USDA=5.882
NC_035082.1	63392468	.	C	A	.	.	MAF_USDA=8.824
NC_035082.1	63392472	.	C	G	.	.	MAF_USDA=8.333
NC_035082.1	63392483	.	T	G	.	.	MAF_INRAE=12.025;MAF_USDA=22.353
NC_035082.1	63392515	.	T	C	.	.	MAF_INRAE=3.333;MAF_USDA=7.647
NC_035082.1	63392537	.	G	A	.	.	MAF_INRAE=8.228;MAF_USDA=22.353
NC_035082.1	63392567	.	C	T	.	.	MAF_INRAE=8.228;MAF_USDA=12.5
NC_035082.1	63392596	.	T	C	.	.	MAF_USDA=29.412
NC_035082.1	63392602	.	T	C	.	.	MAF_INRAE=8.228;MAF_USDA=7.647
NC_035082.1	63392606	.	T	C	.	.	MAF_INRAE=3.333;MAF_USDA=8.235
NC_035082.1	63392615	.	T	C	.	.	MAF_INRAE=27.5;MAF_USDA=49.412
NC_035082.1	63392687	.	T	A	.	.	MAF_INRAE=3.333;MAF_USDA=8.235
NC_035082.1	63392709	.	T	C	.	.	MAF_INRAE=10.833;MAF_USDA=10.0
NC_035082.1	63392931	.	G	T	.	.	MAF_USDA=2.459
NC_035082.1	63392948	.	T	C	.	.	MAF_USDA=5.294
NC_035082.1	63392949	.	G	T	.	.	MAF_USDA=6.25
NC_035082.1	63392960	.	T	A	.	.	MAF_INRAE=34.81
NC_035082.1	63392961	.	A	T	.	.	MAF_INRAE=3.333
NC_035082.1	63392962	.	A	T	.	.	MAF_USDA=2.459
NC_035082.1	63392978	.	A	T	.	.	MAF_INRAE=3.333
NC_035082.1	63393040	.	A	G	.	.	MAF_INRAE=24.167;MAF_USDA=44.118
NC_035082.1	63393049	.	G	C	.	.	MAF_USDA=4.706
NC_035082.1	63393054	.	A	G	.	.	MAF_INRAE=24.167;MAF_USDA=45.294
NC_035082.1	63393098	.	C	T	.	.	MAF_USDA=1.639
NC_035082.1	63393137	.	G	A	.	.	MAF_INRAE=24.167;MAF_USDA=8.197
NC_035082.1	63393158	.	A	C	.	.	MAF_INRAE=39.167;MAF_USDA=22.024
NC_035082.1	63393217	.	G	A	.	.	MAF_INRAE=3.333;MAF_USDA=3.279
NC_035082.1	63393222	.	G	A	.	.	MAF_USDA=2.353
NC_035082.1	63393244	.	A	C	.	.	MAF_INRAE=3.333;MAF_USDA=1.639
NC_035082.1	63393248	.	A	T	.	.	MAF_INRAE=3.333;MAF_USDA=1.639
NC_035082.1	63393251	.	T	C	.	.	MAF_INRAE=12.025;MAF_USDA=27.647
NC_035082.1	63393285	.	A	G	.	.	MAF_INRAE=39.241;MAF_USDA=16.471
NC_035082.1	63393310	.	A	G	.	.	MAF_USDA=33.529
NC_035082.1	63393405	.	A	C	.	.	MAF_INRAE=25.0;MAF_USDA=44.706
NC_035082.1	63393417	.	A	G	.	.	MAF_INRAE=3.333;MAF_USDA=1.639
NC_035082.1	63393458	.	A	G	.	.	MAF_INRAE=3.333;MAF_USDA=3.333
NC_035082.1	63393485	.	G	A	.	.	MAF_INRAE=10.833;MAF_USDA=10.0
NC_035082.1	63393490	.	C	G	.	.	MAF_INRAE=3.333;MAF_USDA=4.098
NC_035082.1	63393515	.	G	A	.	.	MAF_INRAE=8.228;MAF_USDA=8.235
NC_035082.1	63393560	.	G	T	.	.	MAF_USDA=4.918
NC_035082.1	63393595	.	G	A	.	.	MAF_INRAE=12.025;MAF_USDA=28.235
NC_035082.1	63393647	.	C	A	.	.	MAF_INRAE=10.833;MAF_USDA=10.588
NC_035082.1	63393676	.	A	G	.	.	MAF_USDA=24.706
NC_035082.1	63393691	.	C	T	.	.	MAF_USDA=2.459
NC_035082.1	63393692	.	G	A	.	.	MAF_USDA=2.353
NC_035082.1	63393708	.	T	C	.	.	MAF_INRAE=24.167;MAF_USDA=43.529
NC_035082.1	63393743	.	T	A	.	.	MAF_INRAE=24.167;MAF_USDA=31.25
NC_035082.1	63393758	.	C	T	.	.	MAF_INRAE=35.0;MAF_USDA=44.118
NC_035082.1	63393794	.	A	G	.	.	MAF_USDA=1.639
NC_035082.1	63393948	.	A	C	.	.	MAF_USDA=2.459
NC_035082.1	63394022	.	C	A	.	.	MAF_USDA=8.235
NC_035082.1	63394255	.	T	C	.	.	MAF_INRAE=21.519;MAF_USDA=44.118
NC_035082.1	63394275	.	A	G	.	.	MAF_USDA=2.459
NC_035082.1	63394290	.	C	G	.	.	MAF_USDA=1.639
NC_035082.1	63394362	.	A	G	.	.	MAF_USDA=6.25
NC_035082.1	63394399	.	T	C	.	.	MAF_USDA=6.25
NC_035082.1	63394431	.	A	C	.	.	MAF_INRAE=18.354;MAF_USDA=42.941
NC_035082.1	63394450	.	C	A	.	.	MAF_INRAE=8.861;MAF_USDA=27.059
NC_035082.1	63394457	.	G	T	.	.	MAF_USDA=6.25
NC_035082.1	63394508	.	C	T	.	.	MAF_USDA=1.639
NC_035082.1	63394633	.	T	C	.	.	MAF_INRAE=18.987;MAF_USDA=45.882
NC_035082.1	63394712	.	G	C	.	.	MAF_USDA=4.098
NC_035082.1	63394713	.	C	A	.	.	MAF_USDA=4.918
NC_035082.1	63394818	.	T	C	.	.	MAF_INRAE=25.0;MAF_USDA=11.176
NC_035082.1	63394867	.	C	T	.	.	MAF_USDA=1.639
NC_035082.1	63394901	.	T	A	.	.	MAF_USDA=4.118
NC_035082.1	63394902	.	C	G	.	.	MAF_USDA=4.118
NC_035082.1	63394958	.	T	G	.	.	MAF_INRAE=18.987;MAF_USDA=46.471
NC_035082.1	63394960	.	C	T	.	.	MAF_INRAE=24.167
NC_035082.1	63395077	.	T	A	.	.	MAF_USDA=8.824
NC_035082.1	63395150	.	A	T	.	.	MAF_INRAE=18.987;MAF_USDA=42.353
NC_035082.1	63395323	.	G	A	.	.	MAF_USDA=1.639
NC_035082.1	63395357	.	A	T	.	.	MAF_USDA=3.529
NC_035082.1	63395504	.	T	C	.	.	MAF_INRAE=18.987;MAF_USDA=47.647
NC_035082.1	63395548	.	G	A	.	.	MAF_INRAE=18.987;MAF_USDA=47.647
NC_035082.1	63395599	.	G	A	.	.	MAF_USDA=1.639
NC_035082.1	63395691	.	G	C	.	.	MAF_INRAE=38.333;MAF_USDA=21.765
NC_035082.1	63395945	.	A	T	.	.	MAF_INRAE=19.62;MAF_USDA=3.529
NC_035082.1	63396119	.	A	G	.	.	MAF_INRAE=18.987;MAF_USDA=45.882
NC_035082.1	63396276	.	C	A	.	.	MAF_USDA=2.459
NC_035082.1	63396306	.	A	C	.	.	MAF_INRAE=10.759;MAF_USDA=48.361
NC_035082.1	63396364	.	C	T	.	.	MAF_USDA=10.656
NC_035082.1	63396397	.	A	G	.	.	MAF_INRAE=8.228;MAF_USDA=45.882
NC_035082.1	63396401	.	C	T	.	.	MAF_USDA=1.639
NC_035082.1	63396445	.	A	C	.	.	MAF_INRAE=4.43;MAF_USDA=2.941
NC_035082.1	63396483	.	A	G	.	.	MAF_USDA=3.529
NC_035082.1	63396667	.	G	A	.	.	MAF_USDA=2.459
NC_035082.1	63396711	.	A	G	.	.	MAF_INRAE=6.667;MAF_USDA=8.333
NC_035082.1	63396874	.	T	C	.	.	MAF_INRAE=14.167;MAF_USDA=18.824
NC_035082.1	63396915	.	G	A	.	.	MAF_USDA=8.333
NC_035082.1	63396937	.	T	C	.	.	MAF_USDA=7.647
NC_035082.1	63396944	.	C	T	.	.	MAF_INRAE=14.167;MAF_USDA=17.647
NC_035082.1	63397159	.	G	T	.	.	MAF_USDA=10.656
NC_035082.1	63397336	.	C	A	.	.	MAF_INRAE=10.833;MAF_USDA=13.529
NC_035082.1	63397371	.	T	C	.	.	MAF_INRAE=4.167
NC_035082.1	63397388	.	A	G	.	.	MAF_INRAE=14.167;MAF_USDA=28.824
NC_035082.1	63397493	.	C	T	.	.	MAF_USDA=2.459
NC_035082.1	63397739	.	C	T	.	.	MAF_INRAE=6.329
NC_035082.1	63397752	.	G	A	.	.	MAF_INRAE=5.833;MAF_USDA=8.235
NC_035082.1	63397825	.	T	C	.	.	MAF_USDA=8.333
NC_035082.1	63397863	.	C	T	.	.	MAF_USDA=9.412
NC_035082.1	63397971	.	G	C	.	.	MAF_USDA=4.118
NC_035082.1	63397972	.	C	T	.	.	MAF_USDA=4.098
NC_035082.1	63397984	.	G	T	.	.	MAF_INRAE=14.167;MAF_USDA=18.824
NC_035082.1	63397985	.	G	T	.	.	MAF_INRAE=14.167;MAF_USDA=18.824
NC_035082.1	63398204	.	A	G	.	.	MAF_USDA=3.279
NC_035082.1	63398270	.	C	T	.	.	MAF_INRAE=8.228;MAF_USDA=7.647
NC_035082.1	63398304	.	C	T	.	.	MAF_INRAE=13.333;MAF_USDA=28.235
NC_035082.1	63398305	.	C	A	.	.	MAF_INRAE=10.0;MAF_USDA=14.706
NC_035082.1	63398326	.	C	T	.	.	MAF_USDA=2.459
NC_035082.1	63398343	.	G	A	.	.	MAF_INRAE=14.167;MAF_USDA=39.412
NC_035082.1	63398432	.	A	T	.	.	MAF_INRAE=14.167;MAF_USDA=28.824
NC_035082.1	63398461	.	A	T	.	.	MAF_USDA=14.706
NC_035082.1	63398490	.	C	T	.	.	MAF_INRAE=10.833;MAF_USDA=13.095
NC_035082.1	63398520	.	A	T	.	.	MAF_USDA=4.098
NC_035082.1	63398579	.	C	T	.	.	MAF_INRAE=14.167;MAF_USDA=18.235
NC_035082.1	63398591	.	C	A	.	.	MAF_USDA=8.824
NC_035082.1	63398596	.	A	C	.	.	MAF_INRAE=14.167;MAF_USDA=17.647
NC_035082.1	63398621	.	C	G	.	.	MAF_INRAE=14.167;MAF_USDA=17.647
NC_035082.1	63398646	.	A	T	.	.	MAF_INRAE=14.167;MAF_USDA=41.765
NC_035082.1	63398674	.	T	C	.	.	MAF_USDA=14.706
NC_035082.1	63398769	.	G	T	.	.	MAF_USDA=2.459
NC_035082.1	63398807	.	G	A	.	.	MAF_USDA=11.765
NC_035082.1	63398879	.	A	T	.	.	MAF_USDA=7.647
NC_035082.1	63398887	.	G	A	.	.	MAF_INRAE=8.228;MAF_USDA=8.235
NC_035082.1	63398943	.	G	C	.	.	MAF_USDA=1.639
NC_035082.1	63399013	.	C	G	.	.	MAF_USDA=2.083
NC_035082.1	63399016	.	A	T	.	.	MAF_INRAE=8.228;MAF_USDA=7.647
NC_035082.1	63399046	.	C	A	.	.	MAF_INRAE=14.167;MAF_USDA=18.824
NC_035082.1	63399053	.	C	T	.	.	MAF_USDA=9.412
NC_035082.1	63399148	.	G	A	.	.	MAF_USDA=11.765
NC_035082.1	63399242	.	C	T	.	.	MAF_USDA=1.639
NC_035082.1	63399289	.	G	T	.	.	MAF_INRAE=24.167;MAF_USDA=5.294
NC_035082.1	63399396	.	T	C	.	.	MAF_USDA=1.639
NC_035082.1	63399523	.	T	G	.	.	MAF_USDA=8.824
NC_035082.1	63399556	.	A	C	.	.	MAF_INRAE=10.833;MAF_USDA=12.941
NC_035082.1	63399637	.	C	G	.	.	MAF_INRAE=14.167;MAF_USDA=29.412
NC_035082.1	63399746	.	C	A	.	.	MAF_INRAE=4.167
NC_035082.1	63399847	.	A	C	.	.	MAF_INRAE=10.833;MAF_USDA=26.471
NC_035082.1	63399873	.	G	T	.	.	MAF_USDA=2.459
NC_035082.1	63399938	.	A	C	.	.	MAF_INRAE=14.167;MAF_USDA=18.824
NC_035082.1	63399990	.	C	A	.	.	MAF_USDA=2.083
NC_035082.1	63400053	.	C	T	.	.	MAF_USDA=11.475
NC_035082.1	63400097	.	A	G	.	.	MAF_INRAE=14.167;MAF_USDA=18.235
NC_035082.1	63400121	.	T	C	.	.	MAF_INRAE=14.167;MAF_USDA=28.235
NC_035082.1	63400239	.	T	G	.	.	MAF_USDA=10.656
NC_035082.1	63400242	.	A	T	.	.	MAF_USDA=2.941
NC_035082.1	63400243	.	A	T	.	.	MAF_USDA=2.941
NC_035082.1	63400251	.	T	A	.	.	MAF_USDA=2.941
NC_035082.1	63400253	.	G	T	.	.	MAF_USDA=2.941
NC_035082.1	63400283	.	C	T	.	.	MAF_USDA=12.5
NC_035082.1	63400284	.	A	G	.	.	MAF_USDA=4.118
NC_035082.1	63400291	.	T	G	.	.	MAF_USDA=5.738
NC_035082.1	63400339	.	T	G	.	.	MAF_INRAE=10.833;MAF_USDA=18.75
NC_035082.1	63400340	.	T	G	.	.	MAF_INRAE=10.833;MAF_USDA=18.75
NC_035082.1	63400349	.	G	A	.	.	MAF_INRAE=10.833;MAF_USDA=17.647
NC_035082.1	63400445	.	T	C	.	.	MAF_USDA=2.459
NC_035082.1	63400498	.	C	A	.	.	MAF_INRAE=13.333;MAF_USDA=27.647
NC_035082.1	63400550	.	C	T	.	.	MAF_USDA=9.412
NC_035082.1	63400565	.	C	T	.	.	MAF_INRAE=6.667;MAF_USDA=8.824
NC_035082.1	63400566	.	G	A	.	.	MAF_INRAE=2.5;MAF_USDA=4.098
NC_035082.1	63400569	.	C	G	.	.	MAF_USDA=1.639
NC_035082.1	63400581	.	C	A	.	.	MAF_INRAE=12.5;MAF_USDA=16.471
NC_035082.1	63400589	.	C	T	.	.	MAF_INRAE=2.5;MAF_USDA=4.098
NC_035082.1	63400674	.	T	C	.	.	MAF_INRAE=13.333;MAF_USDA=18.824
NC_035082.1	63400712	.	G	A	.	.	MAF_INRAE=3.333
NC_035082.1	63400757	.	T	C	.	.	MAF_USDA=4.098
NC_035082.1	63400772	.	A	G	.	.	MAF_INRAE=3.333;MAF_USDA=7.377
NC_035082.1	63400855	.	G	A	.	.	MAF_USDA=9.412
NC_035082.1	63400912	.	C	A	.	.	MAF_USDA=1.639
NC_035082.1	63400929	.	G	T	.	.	MAF_USDA=9.412
NC_035082.1	63400940	.	C	T	.	.	MAF_INRAE=14.167;MAF_USDA=18.235
NC_035082.1	63400964	.	G	A	.	.	MAF_USDA=2.459
NC_035082.1	63401005	.	T	C	.	.	MAF_USDA=8.333
NC_035082.1	63401049	.	G	T	.	.	MAF_USDA=8.333
NC_035082.1	63401050	.	G	A	.	.	MAF_USDA=2.459
NC_035082.1	63401129	.	A	C	.	.	MAF_INRAE=13.333;MAF_USDA=27.059
NC_035082.1	63401176	.	T	C	.	.	MAF_INRAE=13.333;MAF_USDA=27.059
NC_035082.1	63401185	.	G	T	.	.	MAF_INRAE=14.167;MAF_USDA=26.471
NC_035082.1	63401222	.	T	G	.	.	MAF_USDA=2.459
NC_035082.1	63401225	.	G	C	.	.	MAF_INRAE=14.167;MAF_USDA=17.647
NC_035082.1	63401226	.	G	A	.	.	MAF_INRAE=14.167;MAF_USDA=17.647
NC_035082.1	63401254	.	T	C	.	.	MAF_INRAE=6.667;MAF_USDA=8.824
NC_035082.1	63401380	.	G	C	.	.	MAF_USDA=8.824
NC_035082.1	63401381	.	C	A	.	.	MAF_USDA=8.824
NC_035082.1	63401496	.	T	C	.	.	MAF_INRAE=14.167;MAF_USDA=27.647
NC_035082.1	63401566	.	C	A	.	.	MAF_USDA=4.098
NC_035082.1	63401575	.	C	T	.	.	MAF_USDA=4.098
NC_035082.1	63401594	.	G	T	.	.	MAF_INRAE=4.167;MAF_USDA=1.639
NC_035082.1	63401661	.	T	G	.	.	MAF_INRAE=14.167;MAF_USDA=17.647
NC_035082.1	63401672	.	A	T	.	.	MAF_USDA=9.412
NC_035082.1	63401714	.	A	G	.	.	MAF_INRAE=14.167;MAF_USDA=27.059
NC_035082.1	63401718	.	T	G	.	.	MAF_USDA=1.639
NC_035082.1	63401730	.	A	T	.	.	MAF_USDA=4.098
NC_035082.1	63401758	.	G	C	.	.	MAF_INRAE=6.667;MAF_USDA=8.824
NC_035082.1	63401779	.	T	C	.	.	MAF_INRAE=8.228;MAF_USDA=7.647
NC_035082.1	63401795	.	G	T	.	.	MAF_INRAE=14.167;MAF_USDA=27.059
NC_035082.1	63401818	.	G	T	.	.	MAF_INRAE=4.167
NC_035082.1	63401829	.	G	T	.	.	MAF_USDA=6.25
NC_035082.1	63401835	.	C	A	.	.	MAF_USDA=6.25
NC_035082.1	63401926	.	T	G	.	.	MAF_INRAE=29.114;MAF_USDA=26.471
NC_035082.1	63401990	.	C	T	.	.	MAF_USDA=9.412
NC_035082.1	63401991	.	A	T	.	.	MAF_USDA=9.412
NC_035082.1	63402154	.	T	C	.	.	MAF_USDA=7.647
NC_035082.1	63402164	.	G	T	.	.	MAF_INRAE=14.167;MAF_USDA=27.647
NC_035082.1	63402172	.	T	A	.	.	MAF_INRAE=14.167;MAF_USDA=17.647
NC_035082.1	63402182	.	G	A	.	.	MAF_USDA=9.412
NC_035082.1	63402210	.	G	A	.	.	MAF_USDA=2.459
NC_035082.1	63402300	.	C	A	.	.	MAF_USDA=2.459
NC_035082.1	63402304	.	T	C	.	.	MAF_USDA=9.412
NC_035082.1	63402389	.	T	A	.	.	MAF_INRAE=10.0;MAF_USDA=12.353
NC_035082.1	63402395	.	T	C	.	.	MAF_INRAE=3.333;MAF_USDA=7.377
NC_035082.1	63402426	.	A	C	.	.	MAF_USDA=12.5
NC_035082.1	63402487	.	G	A	.	.	MAF_INRAE=13.333;MAF_USDA=27.647
NC_035082.1	63402653	.	C	T	.	.	MAF_USDA=17.059
NC_035082.1	63402656	.	C	T	.	.	MAF_USDA=16.471
NC_035082.1	63402686	.	A	T	.	.	MAF_INRAE=13.333;MAF_USDA=16.471
NC_035082.1	63402713	.	G	T	.	.	MAF_INRAE=13.333;MAF_USDA=17.647
NC_035082.1	63402872	.	G	C	.	.	MAF_INRAE=14.167;MAF_USDA=27.647
NC_035082.1	63402989	.	C	T	.	.	MAF_INRAE=3.333;MAF_USDA=3.279
NC_035082.1	63403081	.	C	T	.	.	MAF_USDA=3.279
NC_035082.1	63403161	.	T	C	.	.	MAF_USDA=1.639
NC_035082.1	63403288	.	C	T	.	.	MAF_USDA=6.557
NC_035082.1	63403377	.	C	T	.	.	MAF_INRAE=4.167
NC_035082.1	63403392	.	A	C	.	.	MAF_INRAE=14.167;MAF_USDA=21.176
NC_035082.1	63403539	.	C	T	.	.	MAF_INRAE=14.167;MAF_USDA=22.353
NC_035082.1	63403577	.	C	T	.	.	MAF_USDA=8.333
NC_035082.1	63403605	.	C	G	.	.	MAF_USDA=2.5
NC_035082.1	63403621	.	C	T	.	.	MAF_INRAE=37.5;MAF_USDA=21.176
NC_035082.1	63403670	.	C	A	.	.	MAF_INRAE=8.228;MAF_USDA=15.882
NC_035082.1	63403796	.	G	A	.	.	MAF_USDA=3.279
NC_035082.1	63403900	.	G	T	.	.	MAF_USDA=5.294
NC_035082.1	63404055	.	C	G	.	.	MAF_USDA=4.167
NC_035082.1	63404420	.	T	A	.	.	MAF_USDA=3.529
NC_035082.1	63404570	.	G	T	.	.	MAF_INRAE=3.333;MAF_USDA=4.098
NC_035082.1	63404588	.	C	T	.	.	MAF_USDA=2.083
NC_035082.1	63404808	.	T	C	.	.	MAF_INRAE=5.833;MAF_USDA=10.588
NC_035082.1	63404987	.	T	C	.	.	MAF_INRAE=2.532;MAF_USDA=1.765
NC_035082.1	63405086	.	C	A	.	.	MAF_USDA=12.5
NC_035082.1	63405157	.	A	T	.	.	MAF_USDA=44.118
NC_035082.1	63405158	.	G	C	.	.	MAF_USDA=44.118
NC_035082.1	63405159	.	T	C	.	.	MAF_USDA=42.941
NC_035082.1	63405427	.	A	G	.	.	MAF_USDA=3.279
NC_035082.1	63405610	.	A	G	.	.	MAF_INRAE=12.5;MAF_USDA=30.588
NC_035082.1	63405613	.	G	A	.	.	MAF_INRAE=12.5;MAF_USDA=30.0
NC_035082.1	63405682	.	T	G	.	.	MAF_USDA=2.459
NC_035082.1	63405713	.	C	G	.	.	MAF_USDA=5.882
NC_035082.1	63405883	.	C	T	.	.	MAF_USDA=1.639
NC_035082.1	63405910	.	T	G	.	.	MAF_USDA=2.459
NC_035082.1	63406068	.	T	C	.	.	MAF_INRAE=15.789;MAF_USDA=10.656
NC_035082.1	63406427	.	C	T	.	.	MAF_INRAE=24.167
NC_035082.1	63406613	.	C	A	.	.	MAF_INRAE=12.5;MAF_USDA=30.952
NC_035082.1	63406651	.	A	C	.	.	MAF_USDA=2.5
NC_035082.1	63406656	.	T	A	.	.	MAF_USDA=5.0
NC_035082.1	63406664	.	G	T	.	.	MAF_USDA=1.667
NC_035082.1	63406691	.	G	T	.	.	MAF_USDA=6.25
NC_035082.1	63406699	.	A	C	.	.	MAF_INRAE=15.789;MAF_USDA=8.333
NC_035082.1	63406703	.	A	C	.	.	MAF_INRAE=12.5;MAF_USDA=31.548
NC_035082.1	63406751	.	C	A	.	.	MAF_INRAE=24.051;MAF_USDA=17.059
NC_035082.1	63406800	.	C	A	.	.	MAF_INRAE=3.333;MAF_USDA=3.279
NC_035082.1	63406896	.	T	C	.	.	MAF_INRAE=3.333;MAF_USDA=2.459
NC_035082.1	63406922	.	A	C	.	.	MAF_USDA=4.706
NC_035082.1	63406923	.	T	A	.	.	MAF_USDA=4.706
NC_035082.1	63407014	.	C	G	.	.	MAF_INRAE=12.5;MAF_USDA=47.647
NC_035082.1	63407028	.	C	T	.	.	MAF_INRAE=20.886;MAF_USDA=2.353
NC_035082.1	63407056	.	G	A	.	.	MAF_USDA=2.083
NC_035082.1	63407208	.	C	A	.	.	MAF_USDA=2.353
NC_035082.1	63407267	.	T	C	.	.	MAF_INRAE=24.051;MAF_USDA=36.471
NC_035082.1	63407323	.	G	T	.	.	MAF_INRAE=34.177;MAF_USDA=30.588
NC_035082.1	63407325	.	TGTATCGAAACCTGAATATA	TGTATCGAAACCTGAATATG	.	.	MAF_USDA=33.333
NC_035082.1	63407344	.	A	G	.	.	MAF_INRAE=23.418;MAF_USDA=36.885
NC_035082.1	63407448	.	C	T	.	.	MAF_INRAE=9.167;MAF_USDA=15.294
NC_035082.1	63407466	.	T	C	.	.	MAF_INRAE=23.333
NC_035082.1	63407559	.	T	C	.	.	MAF_INRAE=24.051;MAF_USDA=21.765
NC_035082.1	63407594	.	C	A	.	.	MAF_USDA=9.412
NC_035082.1	63407607	.	G	C	.	.	MAF_USDA=9.412
NC_035082.1	63407631	.	A	G	.	.	MAF_USDA=4.118
NC_035082.1	63407681	.	A	T	.	.	MAF_USDA=4.918
NC_035082.1	63407766	.	G	A	.	.	MAF_USDA=3.279
NC_035082.1	63407826	.	A	C	.	.	MAF_INRAE=5.0;MAF_USDA=11.176
NC_035082.1	63408136	.	G	A	.	.	MAF_USDA=6.25
NC_035082.1	63408141	.	C	G	.	.	MAF_INRAE=34.177;MAF_USDA=17.059
NC_035082.1	63408220	.	G	T	.	.	MAF_USDA=2.941
NC_035082.1	63408221	.	A	G	.	.	MAF_USDA=2.941
NC_035082.1	63408312	.	A	C	.	.	MAF_USDA=2.083
NC_035082.1	63408364	.	G	A	.	.	MAF_INRAE=34.177;MAF_USDA=16.471
NC_035082.1	63408366	.	T	G	.	.	MAF_USDA=8.235
NC_035082.1	63408372	.	T	G	.	.	MAF_USDA=2.459
NC_035082.1	63408419	.	T	G	.	.	MAF_USDA=6.25
NC_035082.1	63408577	.	C	A	.	.	MAF_USDA=1.639
NC_035082.1	63408750	.	C	T	.	.	MAF_USDA=5.294
NC_035082.1	63408870	.	C	A	.	.	MAF_INRAE=12.5;MAF_USDA=8.824
NC_035082.1	63409136	.	T	C	.	.	MAF_USDA=11.364
NC_035082.1	63409145	.	A	T	.	.	MAF_USDA=47.727
NC_035082.1	63410454	.	A	C	.	.	MAF_USDA=9.091
NC_035082.1	63410463	.	T	C	.	.	MAF_INRAE=9.167;MAF_USDA=9.091
NC_035082.1	63410720	.	C	T	.	.	MAF_INRAE=5.263;MAF_USDA=18.182
NC_035082.1	63410769	.	C	A	.	.	MAF_INRAE=15.789
NC_035082.1	63410951	.	G	A	.	.	MAF_USDA=10.119
NC_035082.1	63410955	.	G	C	.	.	MAF_USDA=8.929
NC_035082.1	63410960	.	C	G	.	.	MAF_USDA=48.81
NC_035082.1	63411003	.	A	T	.	.	MAF_INRAE=28.333;MAF_USDA=45.882
NC_035082.1	63411008	.	C	A	.	.	MAF_INRAE=9.167;MAF_USDA=9.412
NC_035082.1	63411038	.	T	C	.	.	MAF_INRAE=34.177;MAF_USDA=28.235
NC_035082.1	63411059	.	C	T	.	.	MAF_INRAE=15.789;MAF_USDA=19.412
NC_035082.1	63411111	.	G	A	.	.	MAF_INRAE=34.177;MAF_USDA=16.471
NC_035082.1	63411195	.	G	A	.	.	MAF_INRAE=1.667;MAF_USDA=6.557
NC_035082.1	63411219	.	G	A	.	.	MAF_INRAE=6.667
NC_035082.1	63411224	.	A	G	.	.	MAF_INRAE=24.684;MAF_USDA=45.294
NC_035082.1	63411256	.	G	T	.	.	MAF_INRAE=27.848;MAF_USDA=39.412
NC_035082.1	63411381	.	C	T	.	.	MAF_INRAE=15.789;MAF_USDA=17.647
NC_035082.1	63411411	.	G	A	.	.	MAF_INRAE=34.177;MAF_USDA=30.357
NC_035082.1	63411525	.	A	G	.	.	MAF_USDA=2.459
NC_035082.1	63411620	.	G	A	.	.	MAF_INRAE=2.532;MAF_USDA=1.765
NC_035082.1	63411658	.	A	G	.	.	MAF_USDA=3.279
NC_035082.1	63411719	.	T	A	.	.	MAF_INRAE=4.167
NC_035082.1	63411860	.	A	G	.	.	MAF_INRAE=27.215;MAF_USDA=42.353
NC_035082.1	63411891	.	C	T	.	.	MAF_USDA=7.059
NC_035082.1	63411901	.	C	T	.	.	MAF_USDA=2.459
NC_035082.1	63411920	.	T	C	.	.	MAF_USDA=5.952
NC_035082.1	63412014	.	T	C	.	.	MAF_USDA=5.294
NC_035082.1	63412044	.	A	G	.	.	MAF_INRAE=15.789;MAF_USDA=17.647
NC_035082.1	63412293	.	G	A	.	.	MAF_INRAE=6.667
NC_035082.1	63412296	.	C	A	.	.	MAF_INRAE=27.215;MAF_USDA=37.647
NC_035082.1	63412353	.	T	G	.	.	MAF_INRAE=24.684;MAF_USDA=47.059
NC_035082.1	63412479	.	T	A	.	.	MAF_INRAE=6.667;MAF_USDA=8.333
NC_035082.1	63412537	.	G	T	.	.	MAF_USDA=2.459
NC_035082.1	63412559	.	G	T	.	.	MAF_INRAE=34.177;MAF_USDA=29.412
NC_035082.1	63412567	.	C	T	.	.	MAF_USDA=3.529
NC_035082.1	63412699	.	C	G	.	.	MAF_USDA=6.25
NC_035082.1	63412739	.	A	T	.	.	MAF_USDA=8.929
NC_035082.1	63412836	.	A	C	.	.	MAF_INRAE=27.215;MAF_USDA=38.824
NC_035082.1	63412847	.	A	C	.	.	MAF_INRAE=9.167;MAF_USDA=9.412
NC_035082.1	63413110	.	C	T	.	.	MAF_INRAE=20.886;MAF_USDA=4.167
NC_035082.1	63413302	.	T	A	.	.	MAF_INRAE=15.789;MAF_USDA=17.647
NC_035082.1	63413309	.	T	A	.	.	MAF_USDA=5.882
NC_035082.1	63413340	.	A	T	.	.	MAF_INRAE=28.333
NC_035082.1	63413407	.	G	A	.	.	MAF_USDA=9.016
NC_035082.1	63413442	.	C	A	.	.	MAF_INRAE=6.667;MAF_USDA=3.529
NC_035082.1	63413564	.	G	A	.	.	MAF_USDA=2.459
NC_035082.1	63413596	.	G	A	.	.	MAF_USDA=4.706
NC_035082.1	63413598	.	C	T	.	.	MAF_INRAE=34.177;MAF_USDA=30.0
NC_035082.1	63413609	.	G	A	.	.	MAF_USDA=2.459
NC_035082.1	63413656	.	C	T	.	.	MAF_USDA=2.459
NC_035082.1	63413778	.	T	A	.	.	MAF_INRAE=13.333
NC_035082.1	63413786	.	T	A	.	.	MAF_INRAE=3.333;MAF_USDA=4.098
NC_035082.1	63413851	.	A	T	.	.	MAF_INRAE=9.167;MAF_USDA=7.647
NC_035082.1	63414254	.	G	T	.	.	MAF_USDA=2.083
NC_035082.1	63414255	.	G	T	.	.	MAF_USDA=2.083
NC_035082.1	63414281	.	T	G	.	.	MAF_INRAE=33.544;MAF_USDA=37.059
NC_035082.1	63414340	.	C	T	.	.	MAF_USDA=9.836
NC_035082.1	63414379	.	C	T	.	.	MAF_USDA=11.475
NC_035082.1	63414417	.	C	A	.	.	MAF_USDA=3.279
NC_035082.1	63414499	.	A	T	.	.	MAF_USDA=5.882
NC_035082.1	63414617	.	T	A	.	.	MAF_INRAE=15.789;MAF_USDA=31.176
NC_035082.1	63414866	.	A	G	.	.	MAF_INRAE=3.333;MAF_USDA=10.656
NC_035082.1	63414906	.	C	T	.	.	MAF_INRAE=20.886;MAF_USDA=17.647
NC_035082.1	63415012	.	C	A	.	.	MAF_USDA=7.059
NC_035082.1	63415028	.	T	C	.	.	MAF_USDA=6.471
NC_035082.1	63415029	.	A	G	.	.	MAF_USDA=14.118
NC_035082.1	63415192	.	C	T	.	.	MAF_INRAE=20.886;MAF_USDA=7.647
NC_035082.1	63415212	.	T	C	.	.	MAF_INRAE=41.772;MAF_USDA=32.353
NC_035082.1	63415327	.	A	C	.	.	MAF_INRAE=23.418;MAF_USDA=35.294
NC_035082.1	63415403	.	T	C	.	.	MAF_USDA=1.639
NC_035082.1	63415463	.	T	C	.	.	MAF_USDA=5.882
NC_035082.1	63415519	.	A	G	.	.	MAF_USDA=6.471
NC_035082.1	63415520	.	T	A	.	.	MAF_USDA=6.471
NC_035082.1	63415521	.	G	T	.	.	MAF_USDA=6.471
NC_035082.1	63415622	.	A	C	.	.	MAF_INRAE=22.152;MAF_USDA=13.115
NC_035082.1	63415799	.	T	C	.	.	MAF_INRAE=6.329;MAF_USDA=12.941
NC_035082.1	63415935	.	T	G	.	.	MAF_INRAE=6.667
NC_035082.1	63415948	.	G	A	.	.	MAF_USDA=2.459
NC_035082.1	63416044	.	C	T	.	.	MAF_INRAE=4.167;MAF_USDA=1.695
NC_035082.1	63416134	.	A	T	.	.	MAF_USDA=4.706
NC_035082.1	63416144	.	G	C	.	.	MAF_USDA=7.377
NC_035082.1	63416197	.	C	T	.	.	MAF_USDA=1.639
NC_035082.1	63416204	.	C	A	.	.	MAF_USDA=3.279
NC_035082.1	63416228	.	T	C	.	.	MAF_USDA=7.377
NC_035082.1	63416258	.	C	T	.	.	MAF_USDA=2.459
NC_035082.1	63416263	.	T	G	.	.	MAF_INRAE=2.5;MAF_USDA=7.059
NC_035082.1	63416394	.	C	T	.	.	MAF_USDA=3.333
NC_035082.1	63416406	.	G	A	.	.	MAF_USDA=2.976
NC_035082.1	63417128	.	A	G	.	.	MAF_USDA=41.304
NC_035082.1	63417136	.	G	C	.	.	MAF_USDA=10.87
NC_035082.1	63417284	.	C	A	.	.	MAF_USDA=4.118
NC_035082.1	63417287	.	T	C	.	.	MAF_INRAE=5.263;MAF_USDA=26.471
NC_035082.1	63417365	.	C	T	.	.	MAF_USDA=4.706
NC_035082.1	63417453	.	A	G	.	.	MAF_INRAE=2.532;MAF_USDA=12.353
NC_035082.1	63417577	.	A	G	.	.	MAF_USDA=6.25
NC_035082.1	63417587	.	A	G	.	.	MAF_INRAE=34.177;MAF_USDA=33.529
NC_035082.1	63417770	.	C	A	.	.	MAF_USDA=2.459
NC_035082.1	63417869	.	C	A	.	.	MAF_INRAE=6.329;MAF_USDA=10.0
NC_035082.1	63417873	.	C	T	.	.	MAF_USDA=1.639
NC_035082.1	63417876	.	C	T	.	.	MAF_USDA=1.639
NC_035082.1	63417879	.	T	C	.	.	MAF_USDA=2.459
NC_035082.1	63417906	.	C	A	.	.	MAF_USDA=3.529
NC_035082.1	63417919	.	C	T	.	.	MAF_INRAE=5.696;MAF_USDA=9.756
NC_035082.1	63418012	.	T	A	.	.	MAF_USDA=2.586
NC_035082.1	63418035	.	T	C	.	.	MAF_INRAE=12.025;MAF_USDA=29.268
NC_035082.1	63418106	.	C	A	.	.	MAF_USDA=10.588
NC_035082.1	63418129	.	C	T	.	.	MAF_INRAE=12.025;MAF_USDA=27.647
NC_035082.1	63418148	.	T	G	.	.	MAF_USDA=5.294
NC_035082.1	63418206	.	C	T	.	.	MAF_INRAE=9.494;MAF_USDA=35.294
NC_035082.1	63418213	.	A	G	.	.	MAF_INRAE=44.937;MAF_USDA=37.647
NC_035082.1	63418215	.	G	A	.	.	MAF_USDA=2.459
NC_035082.1	63418231	.	T	G	.	.	MAF_INRAE=33.544;MAF_USDA=47.059
NC_035082.1	63418265	.	T	C	.	.	MAF_INRAE=12.025;MAF_USDA=27.647
NC_035082.1	63418320	.	C	A	.	.	MAF_USDA=4.098
NC_035082.1	63418369	.	G	A	.	.	MAF_INRAE=32.911;MAF_USDA=10.588
NC_035082.1	63418443	.	G	C	.	.	MAF_INRAE=30.38;MAF_USDA=27.059
NC_035082.1	63418476	.	C	T	.	.	MAF_INRAE=4.167;MAF_USDA=6.557
NC_035082.1	63418625	.	T	G	.	.	MAF_USDA=5.882
NC_035082.1	63418816	.	C	T	.	.	MAF_USDA=1.639
NC_035082.1	63418977	.	G	A	.	.	MAF_USDA=1.639
NC_035082.1	63419252	.	G	A	.	.	MAF_INRAE=15.789;MAF_USDA=3.279
NC_035082.1	63419588	.	A	C	.	.	MAF_INRAE=4.167
NC_035082.1	63419609	.	G	A	.	.	MAF_INRAE=6.667
NC_035082.1	63419663	.	T	G	.	.	MAF_INRAE=35.443;MAF_USDA=31.25
NC_035082.1	63419683	.	G	T	.	.	MAF_USDA=1.639
NC_035082.1	63419684	.	A	T	.	.	MAF_USDA=1.639
NC_035082.1	63419708	.	T	C	.	.	MAF_USDA=10.0
NC_035082.1	63419784	.	G	T	.	.	MAF_INRAE=6.329;MAF_USDA=10.0
NC_035082.1	63419955	.	A	C	.	.	MAF_USDA=6.25
NC_035082.1	63419956	.	G	C	.	.	MAF_USDA=6.25
NC_035082.1	63420146	.	C	G	.	.	MAF_USDA=4.918
NC_035082.1	63420200	.	T	C	.	.	MAF_INRAE=23.418;MAF_USDA=16.471
NC_035082.1	63420261	.	G	A	.	.	MAF_INRAE=32.911;MAF_USDA=10.0
NC_035082.1	63420270	.	T	C	.	.	MAF_USDA=4.918
NC_035082.1	63420380	.	C	T	.	.	MAF_INRAE=6.329;MAF_USDA=10.119
NC_035082.1	63420532	.	G	T	.	.	MAF_INRAE=2.532;MAF_USDA=16.471
NC_035082.1	63420563	.	T	G	.	.	MAF_INRAE=9.167;MAF_USDA=7.647
NC_035082.1	63420586	.	C	T	.	.	MAF_USDA=3.529
NC_035082.1	63420634	.	C	A	.	.	MAF_INRAE=2.532;MAF_USDA=25.882
NC_035082.1	63420731	.	C	G	.	.	MAF_INRAE=4.167;MAF_USDA=4.118
NC_035082.1	63420771	.	A	G	.	.	MAF_INRAE=2.532;MAF_USDA=15.882
NC_035082.1	63420779	.	G	T	.	.	MAF_INRAE=27.848;MAF_USDA=37.647
NC_035082.1	63420863	.	T	C	.	.	MAF_USDA=8.333
NC_035082.1	63420938	.	A	G	.	.	MAF_USDA=2.459
NC_035082.1	63420959	.	G	A	.	.	MAF_INRAE=2.5;MAF_USDA=7.647
NC_035082.1	63421170	.	A	G	.	.	MAF_USDA=9.836
NC_035082.1	63421277	.	T	A	.	.	MAF_USDA=22.917
NC_035082.1	63421295	.	C	A	.	.	MAF_INRAE=25.316;MAF_USDA=34.118
NC_035082.1	63421416	.	T	C	.	.	MAF_INRAE=25.316;MAF_USDA=17.059
NC_035082.1	63421417	.	G	C	.	.	MAF_INRAE=28.333;MAF_USDA=34.706
NC_035082.1	63421432	.	C	T	.	.	MAF_INRAE=25.316;MAF_USDA=33.529
NC_035082.1	63421445	.	A	G	.	.	MAF_USDA=2.459
NC_035082.1	63421462	.	G	T	.	.	MAF_INRAE=2.5;MAF_USDA=5.738
NC_035082.1	63421499	.	C	G	.	.	MAF_USDA=4.706
NC_035082.1	63421558	.	G	A	.	.	MAF_INRAE=37.342;MAF_USDA=13.529
NC_035082.1	63421614	.	G	A	.	.	MAF_USDA=1.639
NC_035082.1	63421615	.	A	T	.	.	MAF_USDA=1.639
NC_035082.1	63421682	.	C	T	.	.	MAF_INRAE=2.5;MAF_USDA=5.738
NC_035082.1	63421779	.	G	A	.	.	MAF_INRAE=2.532;MAF_USDA=1.765
NC_035082.1	63421895	.	A	G	.	.	MAF_USDA=1.639
NC_035082.1	63421903	.	C	T	.	.	MAF_INRAE=24.051;MAF_USDA=40.588
NC_035082.1	63422086	.	C	A	.	.	MAF_USDA=7.377
NC_035082.1	63422191	.	T	C	.	.	MAF_USDA=37.5
NC_035082.1	63422250	.	G	A	.	.	MAF_USDA=19.512
NC_035082.1	63422929	.	G	C	.	.	MAF_USDA=5.422
NC_035082.1	63423036	.	T	C	.	.	MAF_USDA=4.918
NC_035082.1	63423133	.	T	G	.	.	MAF_USDA=14.706
NC_035082.1	63423199	.	G	A	.	.	MAF_INRAE=32.911;MAF_USDA=10.588
NC_035082.1	63423476	.	T	G	.	.	MAF_INRAE=15.789;MAF_USDA=27.647
NC_035082.1	63423481	.	G	T	.	.	MAF_INRAE=37.975;MAF_USDA=43.529
NC_035082.1	63423547	.	T	C	.	.	MAF_USDA=4.918
NC_035082.1	63423566	.	T	C	.	.	MAF_USDA=4.118
NC_035082.1	63423635	.	C	A	.	.	MAF_USDA=7.377
NC_035082.1	63423683	.	T	G	.	.	MAF_INRAE=25.316;MAF_USDA=35.882
NC_035082.1	63423690	.	C	A	.	.	MAF_USDA=4.918
NC_035082.1	63423720	.	C	A	.	.	MAF_INRAE=22.785;MAF_USDA=16.667
NC_035082.1	63423725	.	C	A	.	.	MAF_INRAE=28.333
NC_035082.1	63423728	.	T	C	.	.	MAF_USDA=2.459
NC_035082.1	63423880	.	G	A	.	.	MAF_INRAE=6.329;MAF_USDA=9.412
NC_035082.1	63423923	.	C	T	.	.	MAF_USDA=8.333
NC_035082.1	63423937	.	C	T	.	.	MAF_USDA=5.738
NC_035082.1	63423962	.	G	A	.	.	MAF_USDA=4.918
NC_035082.1	63424050	.	G	T	.	.	MAF_USDA=2.459
NC_035082.1	63424157	.	C	T	.	.	MAF_USDA=21.176
NC_035082.1	63424204	.	C	T	.	.	MAF_USDA=6.25
NC_035082.1	63424225	.	G	T	.	.	MAF_USDA=21.176
NC_035082.1	63424311	.	G	A	.	.	MAF_USDA=4.918
NC_035082.1	63424398	.	T	G	.	.	MAF_INRAE=4.167
NC_035082.1	63424533	.	A	G	.	.	MAF_INRAE=25.316;MAF_USDA=38.824
NC_035082.1	63424534	.	T	G	.	.	MAF_INRAE=28.333;MAF_USDA=38.824
NC_035082.1	63424573	.	T	C	.	.	MAF_INRAE=23.418
NC_035082.1	63424614	.	G	C	.	.	MAF_USDA=5.294
NC_035082.1	63424679	.	C	T	.	.	MAF_INRAE=25.316;MAF_USDA=13.529
NC_035082.1	63424726	.	C	T	.	.	MAF_USDA=4.706
NC_035082.1	63424851	.	T	C	.	.	MAF_INRAE=25.316;MAF_USDA=13.529
NC_035082.1	63424988	.	A	C	.	.	MAF_INRAE=6.329;MAF_USDA=10.0
NC_035082.1	63425097	.	A	C	.	.	MAF_INRAE=25.316;MAF_USDA=43.529
NC_035082.1	63425182	.	G	A	.	.	MAF_USDA=6.557
NC_035082.1	63425205	.	A	G	.	.	MAF_USDA=4.706
NC_035082.1	63425211	.	G	A	.	.	MAF_USDA=14.118
NC_035082.1	63425294	.	C	T	.	.	MAF_INRAE=9.167;MAF_USDA=8.235
NC_035082.1	63425321	.	C	T	.	.	MAF_USDA=2.459
NC_035082.1	63425397	.	C	T	.	.	MAF_USDA=2.459
NC_035082.1	63425408	.	G	C	.	.	MAF_USDA=2.083
NC_035082.1	63425414	.	C	T	.	.	MAF_USDA=5.738
NC_035082.1	63425467	.	C	T	.	.	MAF_INRAE=6.329;MAF_USDA=9.412
NC_035082.1	63425481	.	A	G	.	.	MAF_USDA=9.412
NC_035082.1	63425497	.	G	T	.	.	MAF_INRAE=24.167;MAF_USDA=6.25
NC_035082.1	63425542	.	G	A	.	.	MAF_USDA=6.557
NC_035082.1	63425544	.	G	T	.	.	MAF_INRAE=6.962;MAF_USDA=11.765
NC_035082.1	63425636	.	G	T	.	.	MAF_INRAE=6.962;MAF_USDA=13.529
NC_035082.1	63425678	.	C	T	.	.	MAF_USDA=44.706
NC_035082.1	63425700	.	C	T	.	.	MAF_USDA=2.459
NC_035082.1	63425717	.	C	T	.	.	MAF_USDA=6.627
NC_035082.1	63425741	.	T	A	.	.	MAF_USDA=12.5
NC_035082.1	63426945	.	A	G	.	.	MAF_INRAE=15.789
NC_035082.1	63426965	.	C	A	.	.	MAF_USDA=4.167
NC_035082.1	63427055	.	T	C	.	.	MAF_USDA=4.918
NC_035082.1	63427098	.	C	A	.	.	MAF_INRAE=6.667
NC_035082.1	63427126	.	C	T	.	.	MAF_USDA=3.279
NC_035082.1	63427154	.	A	T	.	.	MAF_USDA=2.459
NC_035082.1	63427369	.	G	T	.	.	MAF_USDA=1.639
NC_035082.1	63427615	.	G	C	.	.	MAF_USDA=3.333
NC_035082.1	63427737	.	A	G	.	.	MAF_USDA=3.279
NC_035082.1	63427903	.	G	C	.	.	MAF_INRAE=9.167;MAF_USDA=14.706
NC_035082.1	63427925	.	C	T	.	.	MAF_INRAE=37.975;MAF_USDA=11.765
NC_035082.1	63428053	.	A	G	.	.	MAF_INRAE=4.167;MAF_USDA=10.417
NC_035082.1	63428125	.	T	A	.	.	MAF_INRAE=24.167;MAF_USDA=6.25
NC_035082.1	63428136	.	C	G	.	.	MAF_USDA=4.706
NC_035082.1	63428198	.	A	T	.	.	MAF_USDA=2.459
NC_035082.1	63428242	.	T	A	.	.	MAF_USDA=4.167
NC_035082.1	63428369	.	C	T	.	.	MAF_INRAE=6.329;MAF_USDA=10.588
NC_035082.1	63428447	.	T	C	.	.	MAF_INRAE=25.316;MAF_USDA=26.471
NC_035082.1	63428449	.	G	C	.	.	MAF_USDA=5.882
NC_035082.1	63428467	.	A	C	.	.	MAF_INRAE=25.316;MAF_USDA=27.647
NC_035082.1	63428644	.	C	T	.	.	MAF_USDA=5.882
NC_035082.1	63428656	.	T	C	.	.	MAF_INRAE=25.316;MAF_USDA=13.529
NC_035082.1	63428712	.	T	G	.	.	MAF_USDA=1.639
NC_035082.1	63428743	.	A	G	.	.	MAF_USDA=5.882
NC_035082.1	63428809	.	C	T	.	.	MAF_USDA=5.294
NC_035082.1	63428910	.	C	A	.	.	MAF_INRAE=37.975;MAF_USDA=11.765
NC_035082.1	63429018	.	G	A	.	.	MAF_INRAE=15.789;MAF_USDA=5.738
NC_035082.1	63429070	.	C	T	.	.	MAF_USDA=5.294
NC_035082.1	63429165	.	G	T	.	.	MAF_INRAE=6.329;MAF_USDA=10.0
NC_035082.1	63429232	.	C	A	.	.	MAF_INRAE=6.962;MAF_USDA=11.765
NC_035082.1	63429359	.	C	A	.	.	MAF_INRAE=23.333
NC_035082.1	63429526	.	A	T	.	.	MAF_USDA=18.235
NC_035082.1	63429641	.	A	T	.	.	MAF_INRAE=24.167;MAF_USDA=6.25
NC_035082.1	63429682	.	G	A	.	.	MAF_USDA=2.459
NC_035082.1	63429703	.	C	A	.	.	MAF_USDA=2.459
NC_035082.1	63429806	.	G	C	.	.	MAF_USDA=4.098
NC_035082.1	63429849	.	A	G	.	.	MAF_USDA=3.279
NC_035082.1	63429951	.	T	A	.	.	MAF_INRAE=25.316;MAF_USDA=15.294
NC_035082.1	63429996	.	G	A	.	.	MAF_USDA=2.083
NC_035082.1	63430012	.	A	T	.	.	MAF_INRAE=45.833;MAF_USDA=39.583
NC_035082.1	63430014	.	A	T	.	.	MAF_USDA=6.25
NC_035082.1	63430095	.	C	A	.	.	MAF_USDA=3.279
NC_035082.1	63430200	.	G	A	.	.	MAF_INRAE=24.684;MAF_USDA=37.059
NC_035082.1	63430312	.	A	T	.	.	MAF_INRAE=6.962;MAF_USDA=11.765
NC_035082.1	63430438	.	T	C	.	.	MAF_INRAE=25.316;MAF_USDA=32.353
NC_035082.1	63430452	.	C	T	.	.	MAF_INRAE=24.167;MAF_USDA=6.25
NC_035082.1	63430480	.	G	T	.	.	MAF_INRAE=7.595;MAF_USDA=11.765
NC_035082.1	63430631	.	T	G	.	.	MAF_USDA=4.918
NC_035082.1	63430947	.	G	A	.	.	MAF_USDA=1.639
NC_035082.1	63431039	.	C	T	.	.	MAF_USDA=5.294
NC_035082.1	63431055	.	A	G	.	.	MAF_INRAE=25.316;MAF_USDA=37.059
NC_035082.1	63431066	.	G	A	.	.	MAF_INRAE=25.316;MAF_USDA=37.647
NC_035082.1	63431103	.	C	G	.	.	MAF_USDA=29.167
NC_035082.1	63431177	.	T	A	.	.	MAF_INRAE=15.789;MAF_USDA=3.279
NC_035082.1	63431180	.	C	T	.	.	MAF_INRAE=28.333;MAF_USDA=37.059
NC_035082.1	63431270	.	A	G	.	.	MAF_INRAE=6.667
NC_035082.1	63431325	.	C	A	.	.	MAF_USDA=5.738
NC_035082.1	63431361	.	C	A	.	.	MAF_USDA=4.098
NC_035082.1	63431402	.	G	A	.	.	MAF_INRAE=24.684;MAF_USDA=31.765
NC_035082.1	63431464	.	G	A	.	.	MAF_USDA=5.738
NC_035082.1	63431496	.	C	T	.	.	MAF_USDA=3.279
NC_035082.1	63431503	.	C	T	.	.	MAF_USDA=2.459
NC_035082.1	63431636	.	G	A	.	.	MAF_INRAE=37.342;MAF_USDA=35.417
NC_035082.1	63431706	.	C	A	.	.	MAF_INRAE=4.43;MAF_USDA=9.412
NC_035082.1	63431759	.	C	A	.	.	MAF_USDA=2.941
NC_035082.1	63431806	.	G	C	.	.	MAF_USDA=6.25
NC_035082.1	63431913	.	G	C	.	.	MAF_USDA=2.459
NC_035082.1	63431918	.	C	T	.	.	MAF_USDA=2.459
NC_035082.1	63431940	.	G	A	.	.	MAF_USDA=11.176
NC_035082.1	63431965	.	A	T	.	.	MAF_INRAE=15.789;MAF_USDA=5.738
NC_035082.1	63431966	.	G	A	.	.	MAF_USDA=2.459
NC_035082.1	63432008	.	A	C	.	.	MAF_INRAE=24.051;MAF_USDA=15.882
NC_035082.1	63432015	.	G	A	.	.	MAF_INRAE=32.911;MAF_USDA=10.0
NC_035082.1	63432054	.	G	A	.	.	MAF_USDA=5.738
NC_035082.1	63432113	.	C	T	.	.	MAF_INRAE=25.316;MAF_USDA=15.882
NC_035082.1	63432269	.	A	C	.	.	MAF_USDA=5.738
NC_035082.1	63432290	.	T	C	.	.	MAF_INRAE=25.316;MAF_USDA=22.941
NC_035082.1	63432396	.	G	A	.	.	MAF_USDA=4.098
NC_035082.1	63432607	.	G	A	.	.	MAF_INRAE=9.167;MAF_USDA=7.647
NC_035082.1	63432715	.	A	T	.	.	MAF_USDA=1.639
NC_035082.1	63432737	.	C	A	.	.	MAF_USDA=1.639
NC_035082.1	63432818	.	T	C	.	.	MAF_INRAE=25.316;MAF_USDA=22.941
NC_035082.1	63432920	.	G	A	.	.	MAF_INRAE=9.167;MAF_USDA=7.059
NC_035082.1	63432943	.	G	C	.	.	MAF_USDA=5.882
NC_035082.1	63432977	.	A	T	.	.	MAF_USDA=2.459
NC_035082.1	63432979	.	A	G	.	.	MAF_USDA=1.639
NC_035082.1	63433017	.	G	A	.	.	MAF_USDA=3.529
NC_035082.1	63433073	.	G	T	.	.	MAF_INRAE=6.962;MAF_USDA=10.714
NC_035082.1	63433083	.	G	A	.	.	MAF_USDA=2.5
NC_035082.1	63433085	.	A	G	.	.	MAF_USDA=2.5
NC_035082.1	63433120	.	G	C	.	.	MAF_INRAE=38.608;MAF_USDA=27.381
NC_035082.1	63433190	.	G	A	.	.	MAF_INRAE=25.316;MAF_USDA=36.471
NC_035082.1	63433243	.	C	T	.	.	MAF_USDA=1.639
NC_035082.1	63433373	.	A	C	.	.	MAF_INRAE=9.167;MAF_USDA=7.647
NC_035082.1	63433398	.	C	T	.	.	MAF_INRAE=6.667
NC_035082.1	63433421	.	G	A	.	.	MAF_INRAE=41.772;MAF_USDA=17.059
NC_035082.1	63433493	.	C	T	.	.	MAF_INRAE=28.333;MAF_USDA=20.833
NC_035082.1	63433513	.	G	T	.	.	MAF_INRAE=23.333
NC_035082.1	63433541	.	A	G	.	.	MAF_USDA=22.917
NC_035082.1	63433624	.	A	G	.	.	MAF_INRAE=8.333;MAF_USDA=11.176
NC_035082.1	63433625	.	G	A	.	.	MAF_INRAE=8.333;MAF_USDA=11.176
NC_035082.1	63433668	.	C	A	.	.	MAF_USDA=2.459
NC_035082.1	63433673	.	C	A	.	.	MAF_USDA=1.639
NC_035082.1	63433688	.	C	T	.	.	MAF_USDA=1.639
NC_035082.1	63433723	.	C	A	.	.	MAF_USDA=2.459
NC_035082.1	63433992	.	T	G	.	.	MAF_INRAE=29.747;MAF_USDA=35.882
NC_035082.1	63434067	.	C	A	.	.	MAF_USDA=2.459
NC_035082.1	63434123	.	G	A	.	.	MAF_INRAE=15.789
NC_035082.1	63434325	.	C	A	.	.	MAF_USDA=11.176
NC_035082.1	63434352	.	A	G	.	.	MAF_USDA=3.529
NC_035082.1	63434377	.	C	A	.	.	MAF_INRAE=6.329;MAF_USDA=9.412
NC_035082.1	63434412	.	A	G	.	.	MAF_USDA=6.471
NC_035082.1	63434461	.	A	G	.	.	MAF_INRAE=6.329;MAF_USDA=15.294
NC_035082.1	63434512	.	C	A	.	.	MAF_INRAE=21.519;MAF_USDA=14.706
NC_035082.1	63434537	.	T	A	.	.	MAF_INRAE=9.167;MAF_USDA=8.235
NC_035082.1	63434607	.	C	A	.	.	MAF_INRAE=37.975;MAF_USDA=33.529
NC_035082.1	63434683	.	C	T	.	.	MAF_USDA=6.471
NC_035082.1	63434712	.	T	G	.	.	MAF_INRAE=37.975;MAF_USDA=37.647
NC_035082.1	63434842	.	G	A	.	.	MAF_INRAE=26.582;MAF_USDA=45.294
NC_035082.1	63434934	.	C	A	.	.	MAF_USDA=1.639
NC_035082.1	63434944	.	G	A	.	.	MAF_USDA=4.918
NC_035082.1	63434967	.	T	A	.	.	MAF_INRAE=4.167;MAF_USDA=3.279
NC_035082.1	63434968	.	A	C	.	.	MAF_INRAE=4.167;MAF_USDA=3.279
NC_035082.1	63435059	.	C	A	.	.	MAF_USDA=2.353
NC_035082.1	63435060	.	A	C	.	.	MAF_USDA=7.647
NC_035082.1	63435087	.	T	G	.	.	MAF_INRAE=9.167;MAF_USDA=7.059
NC_035082.1	63435109	.	A	G	.	.	MAF_USDA=4.118
NC_035082.1	63435140	.	G	T	.	.	MAF_USDA=1.639
NC_035082.1	63435150	.	C	T	.	.	MAF_USDA=4.118
NC_035082.1	63435156	.	G	T	.	.	MAF_USDA=3.529
NC_035082.1	63435173	.	T	C	.	.	MAF_USDA=5.738
NC_035082.1	63435249	.	A	T	.	.	MAF_USDA=1.639
NC_035082.1	63435256	.	G	T	.	.	MAF_INRAE=32.278;MAF_USDA=10.0
NC_035082.1	63435292	.	T	C	.	.	MAF_INRAE=17.089;MAF_USDA=31.176
NC_035082.1	63435454	.	GATGCC	GATGCT	.	.	MAF_USDA=6.25
NC_035082.1	63435518	.	G	T	.	.	MAF_INRAE=35.443;MAF_USDA=14.118
NC_035082.1	63435581	.	G	A	.	.	MAF_INRAE=24.684;MAF_USDA=16.471
NC_035082.1	63435583	.	G	C	.	.	MAF_USDA=6.557
NC_035082.1	63435598	.	C	A	.	.	MAF_INRAE=24.684;MAF_USDA=16.471
NC_035082.1	63435600	.	G	A	.	.	MAF_USDA=4.098
NC_035082.1	63435621	.	A	T	.	.	MAF_INRAE=42.405;MAF_USDA=22.941
NC_035082.1	63435631	.	A	G	.	.	MAF_USDA=2.459
NC_035082.1	63435647	.	A	C	.	.	MAF_INRAE=42.405;MAF_USDA=22.941
NC_035082.1	63435702	.	G	T	.	.	MAF_USDA=5.294
NC_035082.1	63435731	.	G	C	.	.	MAF_USDA=7.377
NC_035082.1	63435768	.	G	T	.	.	MAF_USDA=5.738
NC_035082.1	63435786	.	T	A	.	.	MAF_INRAE=8.228;MAF_USDA=22.941
NC_035082.1	63435790	.	C	G	.	.	MAF_INRAE=9.167;MAF_USDA=22.941
NC_035082.1	63435793	.	G	A	.	.	MAF_INRAE=3.333
NC_035082.1	63435802	.	G	A	.	.	MAF_USDA=8.333
NC_035082.1	63435901	.	T	A	.	.	MAF_INRAE=24.167;MAF_USDA=12.5
NC_035082.1	63435903	.	T	A	.	.	MAF_USDA=12.5
NC_035082.1	63435904	.	T	A	.	.	MAF_USDA=12.5
NC_035082.1	63435905	.	T	A	.	.	MAF_USDA=14.583
NC_035082.1	63436008	.	A	G	.	.	MAF_INRAE=24.684;MAF_USDA=19.412
NC_035082.1	63436140	.	A	T	.	.	MAF_USDA=6.25
NC_035082.1	63436165	.	C	T	.	.	MAF_INRAE=24.684;MAF_USDA=13.529
NC_035082.1	63436258	.	C	T	.	.	MAF_USDA=7.377
NC_035082.1	63436268	.	T	C	.	.	MAF_INRAE=22.152;MAF_USDA=12.353
NC_035082.1	63436288	.	C	A	.	.	MAF_INRAE=4.167
NC_035082.1	63436358	.	C	T	.	.	MAF_INRAE=3.333
NC_035082.1	63436425	.	G	T	.	.	MAF_INRAE=35.443;MAF_USDA=32.941
NC_035082.1	63436609	.	T	C	.	.	MAF_INRAE=24.684;MAF_USDA=47.059
NC_035082.1	63436729	.	T	C	.	.	MAF_INRAE=10.759;MAF_USDA=10.588
NC_035082.1	63436896	.	G	A	.	.	MAF_INRAE=8.228;MAF_USDA=16.471
NC_035082.1	63437040	.	C	A	.	.	MAF_USDA=2.083
NC_035082.1	63437041	.	C	T	.	.	MAF_USDA=2.083
NC_035082.1	63437145	.	A	G	.	.	MAF_INRAE=25.316;MAF_USDA=32.353
NC_035082.1	63437206	.	A	G	.	.	MAF_USDA=15.294
NC_035082.1	63437315	.	C	T	.	.	MAF_INRAE=22.785;MAF_USDA=21.176
NC_035082.1	63437331	.	C	G	.	.	MAF_INRAE=13.291;MAF_USDA=15.882
NC_035082.1	63437378	.	T	C	.	.	MAF_USDA=3.279
NC_035082.1	63437392	.	G	T	.	.	MAF_INRAE=6.329
NC_035082.1	63437571	.	A	G	.	.	MAF_USDA=1.765
NC_035082.1	63437746	.	G	T	.	.	MAF_USDA=1.639
NC_035082.1	63437846	.	C	A	.	.	MAF_INRAE=41.772;MAF_USDA=13.529
NC_035082.1	63438009	.	C	T	.	.	MAF_USDA=3.279
NC_035082.1	63438163	.	C	G	.	.	MAF_USDA=4.918
NC_035082.1	63438311	.	G	A	.	.	MAF_INRAE=22.152;MAF_USDA=14.118
NC_035082.1	63438340	.	G	T	.	.	MAF_USDA=4.098
NC_035082.1	63438437	.	A	G	.	.	MAF_INRAE=33.544;MAF_USDA=42.941
NC_035082.1	63438443	.	T	A	.	.	MAF_INRAE=6.329
NC_035082.1	63438477	.	A	T	.	.	MAF_INRAE=6.329
NC_035082.1	63438496	.	G	A	.	.	MAF_INRAE=22.785;MAF_USDA=15.294
NC_035082.1	63438697	.	G	A	.	.	MAF_USDA=5.882
NC_035082.1	63438877	.	C	T	.	.	MAF_INRAE=6.329;MAF_USDA=3.279
NC_035082.1	63438984	.	C	T	.	.	MAF_INRAE=6.329;MAF_USDA=3.279
NC_035082.1	63439004	.	G	A	.	.	MAF_USDA=7.059
NC_035082.1	63439011	.	G	A	.	.	MAF_USDA=1.639
NC_035082.1	63439073	.	C	T	.	.	MAF_INRAE=35.443;MAF_USDA=13.529
NC_035082.1	63439092	.	T	C	.	.	MAF_INRAE=13.291;MAF_USDA=18.235
NC_035082.1	63439408	.	A	G	.	.	MAF_INRAE=2.532
NC_035082.1	63439424	.	T	G	.	.	MAF_USDA=2.941
NC_035082.1	63439477	.	C	T	.	.	MAF_INRAE=2.532;MAF_USDA=23.529
NC_035082.1	63439492	.	C	T	.	.	MAF_INRAE=44.937;MAF_USDA=42.941
NC_035082.1	63439500	.	G	A	.	.	MAF_INRAE=6.329
NC_035082.1	63439573	.	T	C	.	.	MAF_INRAE=41.772;MAF_USDA=35.882
NC_035082.1	63439663	.	C	G	.	.	MAF_INRAE=2.532;MAF_USDA=23.529
NC_035082.1	63439686	.	G	T	.	.	MAF_INRAE=3.333
NC_035082.1	63439720	.	G	A	.	.	MAF_INRAE=38.608;MAF_USDA=40.0
NC_035082.1	63439747	.	A	G	.	.	MAF_INRAE=22.785;MAF_USDA=1.639
NC_035082.1	63439770	.	T	G	.	.	MAF_USDA=2.941
NC_035082.1	63440081	.	A	T	.	.	MAF_USDA=2.941
NC_035082.1	63440114	.	C	A	.	.	MAF_USDA=8.824
NC_035082.1	63440124	.	A	C	.	.	MAF_USDA=4.918
NC_035082.1	63440267	.	A	C	.	.	MAF_USDA=8.235
NC_035082.1	63440279	.	T	C	.	.	MAF_USDA=8.824
NC_035082.1	63440340	.	T	C	.	.	MAF_USDA=8.333
NC_035082.1	63440441	.	A	T	.	.	MAF_INRAE=47.468;MAF_USDA=47.059
NC_035082.1	63440541	.	T	A	.	.	MAF_USDA=8.824
NC_035082.1	63440553	.	G	C	.	.	MAF_USDA=5.882
NC_035082.1	63440563	.	T	G	.	.	MAF_USDA=1.639
NC_035082.1	63440571	.	C	T	.	.	MAF_INRAE=2.532;MAF_USDA=1.786
NC_035082.1	63440732	.	A	G	.	.	MAF_USDA=1.639
NC_035082.1	63440919	.	G	A	.	.	MAF_INRAE=4.167;MAF_USDA=5.833
NC_035082.1	63440934	.	C	G	.	.	MAF_USDA=10.714
NC_035082.1	63440962	.	C	A	.	.	MAF_USDA=10.588
NC_035082.1	63440968	.	C	A	.	.	MAF_USDA=2.459
NC_035082.1	63441076	.	C	A	.	.	MAF_INRAE=2.532;MAF_USDA=5.882
NC_035082.1	63441098	.	A	C	.	.	MAF_INRAE=18.987;MAF_USDA=20.0
NC_035082.1	63441137	.	T	A	.	.	MAF_USDA=2.459
NC_035082.1	63441157	.	T	G	.	.	MAF_INRAE=22.152;MAF_USDA=1.639
NC_035082.1	63441256	.	G	T	.	.	MAF_INRAE=41.772;MAF_USDA=13.529
NC_035082.1	63441385	.	G	A	.	.	MAF_USDA=1.639
NC_035082.1	63441459	.	G	A	.	.	MAF_USDA=2.941
NC_035082.1	63441531	.	G	T	.	.	MAF_INRAE=41.772;MAF_USDA=14.118
NC_035082.1	63441546	.	G	A	.	.	MAF_USDA=17.647
NC_035082.1	63441583	.	A	C	.	.	MAF_USDA=7.059
NC_035082.1	63441680	.	G	C	.	.	MAF_INRAE=37.5;MAF_USDA=14.118
NC_035082.1	63441741	.	A	G	.	.	MAF_USDA=2.941
NC_035082.1	63441830	.	A	C	.	.	MAF_USDA=2.941
NC_035082.1	63441832	.	C	A	.	.	MAF_INRAE=41.139;MAF_USDA=17.059
NC_035082.1	63441918	.	A	G	.	.	MAF_USDA=2.459
NC_035082.1	63442174	.	C	G	.	.	MAF_USDA=7.738
NC_035082.1	63442278	.	T	C	.	.	MAF_INRAE=41.772;MAF_USDA=43.529
NC_035082.1	63442492	.	T	C	.	.	MAF_INRAE=41.139;MAF_USDA=48.81
NC_035082.1	63442493	.	T	C	.	.	MAF_INRAE=37.5;MAF_USDA=48.81
NC_035082.1	63442521	.	A	T	.	.	MAF_USDA=2.459
NC_035082.1	63442550	.	C	T	.	.	MAF_USDA=4.098
NC_035082.1	63442660	.	G	A	.	.	MAF_USDA=8.235
NC_035082.1	63442892	.	C	A	.	.	MAF_INRAE=3.333
NC_035082.1	63442976	.	A	T	.	.	MAF_USDA=8.235
NC_035082.1	63443023	.	T	C	.	.	MAF_USDA=5.738
NC_035082.1	63443090	.	A	T	.	.	MAF_USDA=16.471
NC_035082.1	63443178	.	A	T	.	.	MAF_INRAE=38.608;MAF_USDA=12.941
NC_035082.1	63443236	.	G	T	.	.	MAF_USDA=3.279
NC_035082.1	63443239	.	G	A	.	.	MAF_USDA=16.471
NC_035082.1	63443248	.	T	C	.	.	MAF_INRAE=41.772;MAF_USDA=46.471
NC_035082.1	63443308	.	A	C	.	.	MAF_USDA=1.639
NC_035082.1	63443384	.	G	T	.	.	MAF_USDA=2.459
NC_035082.1	63443399	.	G	C	.	.	MAF_INRAE=38.608;MAF_USDA=12.353
NC_035082.1	63443423	.	T	A	.	.	MAF_USDA=2.459
NC_035082.1	63443526	.	T	G	.	.	MAF_INRAE=4.43;MAF_USDA=24.706
NC_035082.1	63443701	.	G	T	.	.	MAF_INRAE=4.167
NC_035082.1	63443719	.	C	A	.	.	MAF_INRAE=22.152;MAF_USDA=1.639
NC_035082.1	63443763	.	A	C	.	.	MAF_USDA=7.647
NC_035082.1	63443832	.	A	G	.	.	MAF_USDA=3.279
NC_035082.1	63443852	.	A	G	.	.	MAF_USDA=2.941
NC_035082.1	63443921	.	A	T	.	.	MAF_USDA=2.5
NC_035082.1	63443960	.	G	A	.	.	MAF_USDA=16.471
NC_035082.1	63443982	.	A	G	.	.	MAF_INRAE=2.5;MAF_USDA=5.738
NC_035082.1	63444047	.	G	T	.	.	MAF_USDA=2.941
NC_035082.1	63444157	.	G	A	.	.	MAF_USDA=2.083
NC_035082.1	63444199	.	G	C	.	.	MAF_INRAE=4.167
NC_035082.1	63444201	.	A	G	.	.	MAF_INRAE=2.532;MAF_USDA=21.765
NC_035082.1	63444204	.	G	A	.	.	MAF_USDA=2.941
NC_035082.1	63444206	.	C	G	.	.	MAF_USDA=4.098
NC_035082.1	63444212	.	T	G	.	.	MAF_INRAE=41.772;MAF_USDA=46.471
NC_035082.1	63444391	.	G	A	.	.	MAF_USDA=1.639
NC_035082.1	63444450	.	A	C	.	.	MAF_USDA=3.529
NC_035082.1	63444459	.	G	T	.	.	MAF_USDA=3.279
NC_035082.1	63444494	.	A	T	.	.	MAF_INRAE=2.5;MAF_USDA=5.738
NC_035082.1	63444624	.	A	G	.	.	MAF_INRAE=2.532;MAF_USDA=4.167
NC_035082.1	63444638	.	G	C	.	.	MAF_USDA=4.098
NC_035082.1	63444647	.	G	A	.	.	MAF_INRAE=2.532;MAF_USDA=4.167
NC_035082.1	63444658	.	T	C	.	.	MAF_INRAE=2.532;MAF_USDA=4.118
NC_035082.1	63444679	.	A	T	.	.	MAF_INRAE=4.167;MAF_USDA=2.941
NC_035082.1	63444689	.	A	C	.	.	MAF_USDA=1.639
NC_035082.1	63444783	.	C	T	.	.	MAF_INRAE=29.114;MAF_USDA=20.588
NC_035082.1	63444787	.	T	C	.	.	MAF_INRAE=3.333;MAF_USDA=8.235
NC_035082.1	63444820	.	A	G	.	.	MAF_INRAE=14.557;MAF_USDA=5.294
NC_035082.1	63444862	.	C	A	.	.	MAF_USDA=1.176
NC_035082.1	63444885	.	G	C	.	.	MAF_USDA=7.647
NC_035082.1	63444886	.	A	G	.	.	MAF_USDA=9.412
NC_035082.1	63444892	.	A	C	.	.	MAF_USDA=4.167
NC_035082.1	63444898	.	C	G	.	.	MAF_INRAE=4.167;MAF_USDA=8.235
NC_035082.1	63444919	.	A	G	.	.	MAF_INRAE=3.333;MAF_USDA=27.647
NC_035082.1	63444993	.	T	G	.	.	MAF_USDA=2.459
NC_035082.1	63445070	.	C	T	.	.	MAF_INRAE=39.241;MAF_USDA=25.294
NC_035082.1	63445107	.	G	A	.	.	MAF_INRAE=6.667;MAF_USDA=8.333
NC_035082.1	63445252	.	A	G	.	.	MAF_INRAE=6.667
NC_035082.1	63445294	.	A	C	.	.	MAF_INRAE=21.519;MAF_USDA=1.639
NC_035082.1	63445340	.	T	C	.	.	MAF_INRAE=3.333;MAF_USDA=2.459
NC_035082.1	63445409	.	G	T	.	.	MAF_USDA=2.459
NC_035082.1	63445513	.	T	C	.	.	MAF_INRAE=41.139;MAF_USDA=34.118
NC_035082.1	63445555	.	T	C	.	.	MAF_INRAE=2.532;MAF_USDA=4.167
NC_035082.1	63445558	.	A	C	.	.	MAF_INRAE=39.241;MAF_USDA=26.471
NC_035082.1	63445630	.	T	A	.	.	MAF_USDA=14.118
NC_035082.1	63445632	.	G	T	.	.	MAF_INRAE=2.532;MAF_USDA=8.333
NC_035082.1	63445634	.	A	T	.	.	MAF_USDA=9.412
NC_035082.1	63445732	.	T	G	.	.	MAF_USDA=1.639
NC_035082.1	63445764	.	T	C	.	.	MAF_INRAE=41.772;MAF_USDA=39.583
NC_035082.1	63445919	.	T	G	.	.	MAF_INRAE=2.5;MAF_USDA=6.557
NC_035082.1	63445933	.	C	T	.	.	MAF_INRAE=2.532;MAF_USDA=1.765
NC_035082.1	63445941	.	T	A	.	.	MAF_USDA=2.083
NC_035082.1	63445990	.	G	A	.	.	MAF_INRAE=44.304;MAF_USDA=50.0
NC_035082.1	63446003	.	C	T	.	.	MAF_USDA=14.706
NC_035082.1	63446070	.	A	G	.	.	MAF_USDA=3.279
NC_035082.1	63446134	.	C	A	.	.	MAF_USDA=4.167
NC_035082.1	63446154	.	C	T	.	.	MAF_USDA=5.882
NC_035082.1	63446304	.	T	A	.	.	MAF_INRAE=22.152;MAF_USDA=1.639
NC_035082.1	63446311	.	G	A	.	.	MAF_INRAE=22.152;MAF_USDA=1.639
NC_035082.1	63446338	.	T	C	.	.	MAF_USDA=2.083
NC_035082.1	63446350	.	A	G	.	.	MAF_INRAE=2.5;MAF_USDA=12.353
NC_035082.1	63446377	.	G	A	.	.	MAF_USDA=9.412
NC_035082.1	63446387	.	T	A	.	.	MAF_INRAE=2.5;MAF_USDA=12.353
NC_035082.1	63446400	.	A	C	.	.	MAF_USDA=2.459
NC_035082.1	63446415	.	A	T	.	.	MAF_INRAE=5.0
NC_035082.1	63446434	.	G	T	.	.	MAF_INRAE=39.241;MAF_USDA=25.882
NC_035082.1	63446702	.	T	C	.	.	MAF_INRAE=22.152;MAF_USDA=17.059
NC_035082.1	63446741	.	A	C	.	.	MAF_INRAE=22.152;MAF_USDA=1.639
NC_035082.1	63446791	.	T	A	.	.	MAF_USDA=5.882
NC_035082.1	63446807	.	T	G	.	.	MAF_USDA=5.882
NC_035082.1	63446857	.	A	T	.	.	MAF_USDA=6.25
NC_035082.1	63446859	.	G	T	.	.	MAF_USDA=14.118
NC_035082.1	63446875	.	G	C	.	.	MAF_USDA=1.667
NC_035082.1	63446922	.	A	G	.	.	MAF_INRAE=41.772;MAF_USDA=48.81
NC_035082.1	63446971	.	C	T	.	.	MAF_USDA=2.459
NC_035082.1	63447061	.	A	C	.	.	MAF_INRAE=4.167;MAF_USDA=11.475
NC_035082.1	63447157	.	G	A	.	.	MAF_INRAE=2.5;MAF_USDA=12.353
NC_035082.1	63447466	.	C	T	.	.	MAF_INRAE=6.329
NC_035082.1	63447500	.	G	T	.	.	MAF_USDA=2.459
NC_035082.1	63447579	.	C	A	.	.	MAF_INRAE=17.089;MAF_USDA=20.0
NC_035082.1	63447680	.	C	G	.	.	MAF_INRAE=35.0
NC_035082.1	63447682	.	A	G	.	.	MAF_INRAE=35.0
NC_035082.1	63447693	.	A	G	.	.	MAF_INRAE=37.5
NC_035082.1	63447694	.	A	T	.	.	MAF_INRAE=37.5
NC_035082.1	63447708	.	C	T	.	.	MAF_USDA=5.294
NC_035082.1	63447724	.	T	C	.	.	MAF_INRAE=35.0
NC_035082.1	63447742	.	C	T	.	.	MAF_INRAE=44.167
NC_035082.1	63447751	.	G	A	.	.	MAF_INRAE=44.167
NC_035082.1	63447793	.	A	G	.	.	MAF_INRAE=6.667
NC_035082.1	63447803	.	A	G	.	.	MAF_INRAE=30.0
NC_035082.1	63447862	.	T	C	.	.	MAF_INRAE=43.333
NC_035082.1	63447880	.	A	G	.	.	MAF_INRAE=42.5
NC_035082.1	63448017	.	G	A	.	.	MAF_INRAE=2.632;MAF_USDA=2.941
NC_035082.1	63448029	.	A	T	.	.	MAF_INRAE=5.263;MAF_USDA=4.762
NC_035082.1	63448119	.	T	A	.	.	MAF_INRAE=3.333;MAF_USDA=21.765
NC_035082.1	63448225	.	A	G	.	.	MAF_INRAE=5.833
NC_035082.1	63448387	.	A	C	.	.	MAF_USDA=8.333
NC_035082.1	63448548	.	T	A	.	.	MAF_INRAE=4.167;MAF_USDA=11.765
NC_035082.1	63448625	.	G	T	.	.	MAF_USDA=2.353
NC_035082.1	63448657	.	T	C	.	.	MAF_INRAE=3.333;MAF_USDA=25.882
NC_035082.1	63448930	.	C	A	.	.	MAF_USDA=2.083
NC_035082.1	63448976	.	G	A	.	.	MAF_INRAE=17.089;MAF_USDA=7.647
NC_035082.1	63448992	.	G	A	.	.	MAF_INRAE=10.127;MAF_USDA=35.882
NC_035082.1	63449135	.	T	A	.	.	MAF_USDA=1.639
NC_035082.1	63449166	.	C	T	.	.	MAF_INRAE=2.532;MAF_USDA=3.529
NC_035082.1	63449206	.	G	A	.	.	MAF_INRAE=8.228;MAF_USDA=26.471
NC_035082.1	63449213	.	G	A	.	.	MAF_USDA=2.459
NC_035082.1	63449244	.	A	C	.	.	MAF_INRAE=4.43;MAF_USDA=11.176
NC_035082.1	63449333	.	A	T	.	.	MAF_USDA=1.639
NC_035082.1	63449337	.	G	A	.	.	MAF_INRAE=6.667
NC_035082.1	63449474	.	T	C	.	.	MAF_INRAE=2.5;MAF_USDA=12.295
NC_035082.1	63449518	.	G	T	.	.	MAF_USDA=2.083
NC_035082.1	63449531	.	A	T	.	.	MAF_INRAE=2.5
NC_035082.1	63449640	.	G	A	.	.	MAF_USDA=1.639
NC_035082.1	63449768	.	G	A	.	.	MAF_INRAE=4.167
NC_035082.1	63449790	.	G	T	.	.	MAF_USDA=4.918
NC_035082.1	63449834	.	T	A	.	.	MAF_USDA=7.143
NC_035082.1	63450001	.	T	A	.	.	MAF_USDA=5.294
NC_035082.1	63450069	.	A	T	.	.	MAF_USDA=3.279
NC_035082.1	63450076	.	A	T	.	.	MAF_USDA=1.639
NC_035082.1	63450111	.	C	T	.	.	MAF_USDA=7.647
NC_035082.1	63450121	.	T	A	.	.	MAF_USDA=2.083
NC_035082.1	63450138	.	G	C	.	.	MAF_INRAE=46.203;MAF_USDA=45.882
NC_035082.1	63450144	.	T	G	.	.	MAF_INRAE=10.833;MAF_USDA=1.639
NC_035082.1	63450360	.	A	T	.	.	MAF_INRAE=5.063;MAF_USDA=4.167
NC_035082.1	63450410	.	T	A	.	.	MAF_INRAE=42.405;MAF_USDA=40.0
NC_035082.1	63450412	.	T	G	.	.	MAF_INRAE=6.329
NC_035082.1	63450516	.	C	A	.	.	MAF_INRAE=2.532;MAF_USDA=1.765
NC_035082.1	63450551	.	G	T	.	.	MAF_USDA=1.639
NC_035082.1	63450708	.	A	T	.	.	MAF_USDA=2.083
NC_035082.1	63450751	.	C	G	.	.	MAF_INRAE=47.468;MAF_USDA=45.882
NC_035082.1	63450819	.	C	T	.	.	MAF_USDA=2.459
NC_035082.1	63450851	.	C	T	.	.	MAF_INRAE=17.089;MAF_USDA=5.882
NC_035082.1	63450874	.	G	A	.	.	MAF_USDA=3.279
NC_035082.1	63451016	.	T	C	.	.	MAF_USDA=6.471
NC_035082.1	63451021	.	G	A	.	.	MAF_INRAE=21.519;MAF_USDA=4.918
NC_035082.1	63451048	.	G	T	.	.	MAF_INRAE=11.392;MAF_USDA=3.279
NC_035082.1	63451063	.	C	T	.	.	MAF_USDA=2.353
NC_035082.1	63451161	.	G	T	.	.	MAF_USDA=4.118
NC_035082.1	63451173	.	G	C	.	.	MAF_INRAE=31.646;MAF_USDA=22.353
NC_035082.1	63451217	.	C	A	.	.	MAF_USDA=5.294
NC_035082.1	63451274	.	C	T	.	.	MAF_USDA=8.235
NC_035082.1	63451322	.	T	G	.	.	MAF_USDA=2.459
NC_035082.1	63451361	.	A	T	.	.	MAF_INRAE=3.333;MAF_USDA=15.574
NC_035082.1	63451372	.	T	A	.	.	MAF_INRAE=3.333;MAF_USDA=2.459
NC_035082.1	63451454	.	T	C	.	.	MAF_INRAE=1.667;MAF_USDA=4.118
NC_035082.1	63451471	.	A	G	.	.	MAF_INRAE=1.667;MAF_USDA=4.118
NC_035082.1	63451552	.	G	A	.	.	MAF_USDA=1.639
NC_035082.1	63451707	.	A	G	.	.	MAF_USDA=9.016
NC_035082.1	63451719	.	G	A	.	.	MAF_USDA=3.279
NC_035082.1	63452041	.	A	T	.	.	MAF_INRAE=22.152;MAF_USDA=22.941
NC_035082.1	63452231	.	G	T	.	.	MAF_INRAE=6.667;MAF_USDA=3.279
NC_035082.1	63452437	.	A	G	.	.	MAF_USDA=1.639
NC_035082.1	63452443	.	G	A	.	.	MAF_INRAE=22.152;MAF_USDA=21.765
NC_035082.1	63452455	.	T	A	.	.	MAF_USDA=1.639
NC_035082.1	63452536	.	G	A	.	.	MAF_USDA=1.639
NC_035082.1	63452648	.	C	T	.	.	MAF_USDA=1.639
NC_035082.1	63452702	.	A	T	.	.	MAF_INRAE=47.468;MAF_USDA=33.529
NC_035082.1	63452724	.	C	A	.	.	MAF_USDA=7.647
NC_035082.1	63452876	.	T	C	.	.	MAF_USDA=2.941
NC_035082.1	63453121	.	G	T	.	.	MAF_USDA=4.098
NC_035082.1	63453196	.	T	C	.	.	MAF_USDA=1.639
NC_035082.1	63453223	.	G	A	.	.	MAF_USDA=1.639
NC_035082.1	63453472	.	T	C	.	.	MAF_USDA=3.279
NC_035082.1	63453569	.	C	G	.	.	MAF_USDA=1.639
NC_035082.1	63453611	.	G	A	.	.	MAF_USDA=7.377
NC_035082.1	63453643	.	T	G	.	.	MAF_INRAE=21.519;MAF_USDA=17.647
NC_035082.1	63453737	.	C	A	.	.	MAF_USDA=1.639
NC_035082.1	63453822	.	A	G	.	.	MAF_USDA=5.294
NC_035082.1	63453854	.	T	C	.	.	MAF_INRAE=41.139;MAF_USDA=7.059
NC_035082.1	63454036	.	C	T	.	.	MAF_INRAE=1.667
NC_035082.1	63454132	.	G	A	.	.	MAF_USDA=1.639
NC_035082.1	63454301	.	C	T	.	.	MAF_USDA=8.333
NC_035082.1	63454508	.	A	T	.	.	MAF_USDA=12.5
NC_035082.1	63454648	.	C	T	.	.	MAF_INRAE=5.696;MAF_USDA=35.119
NC_035082.1	63454717	.	T	A	.	.	MAF_INRAE=6.667
NC_035082.1	63454752	.	G	T	.	.	MAF_USDA=1.639
NC_035082.1	63454805	.	T	A	.	.	MAF_USDA=8.197
NC_035082.1	63455017	.	G	A	.	.	MAF_USDA=3.333
NC_035082.1	63455068	.	G	T	.	.	MAF_USDA=1.639
NC_035082.1	63455174	.	C	T	.	.	MAF_USDA=2.5
NC_035082.1	63455219	.	G	T	.	.	MAF_USDA=7.738
NC_035082.1	63455224	.	A	C	.	.	MAF_USDA=4.762
NC_035082.1	63455495	.	C	T	.	.	MAF_USDA=1.639
NC_035082.1	63455633	.	C	T	.	.	MAF_USDA=1.639
NC_035082.1	63455652	.	A	C	.	.	MAF_INRAE=6.667
NC_035082.1	63455707	.	A	C	.	.	MAF_USDA=14.118
NC_035082.1	63455715	.	A	C	.	.	MAF_USDA=1.639
NC_035082.1	63455728	.	C	A	.	.	MAF_INRAE=5.696;MAF_USDA=14.118
NC_035082.1	63455804	.	G	T	.	.	MAF_INRAE=5.833;MAF_USDA=10.588
NC_035082.1	63456123	.	G	T	.	.	MAF_USDA=6.25
NC_035082.1	63456636	.	C	A	.	.	MAF_USDA=1.639
NC_035082.1	63456654	.	C	T	.	.	MAF_USDA=3.279
NC_035082.1	63456726	.	G	A	.	.	MAF_INRAE=21.519
NC_035082.1	63456746	.	C	G	.	.	MAF_INRAE=3.333
NC_035082.1	63456756	.	G	T	.	.	MAF_USDA=10.417
NC_035082.1	63456760	.	C	T	.	.	MAF_INRAE=6.667;MAF_USDA=7.377
NC_035082.1	63456763	.	A	C	.	.	MAF_INRAE=4.167
NC_035082.1	63456998	.	G	A	.	.	MAF_INRAE=40.0
NC_035082.1	63457047	.	A	G	.	.	MAF_INRAE=22.5
NC_035082.1	63457056	.	A	G	.	.	MAF_INRAE=45.833
NC_035082.1	63457060	.	A	G	.	.	MAF_INRAE=5.833
NC_035082.1	63457083	.	G	A	.	.	MAF_INRAE=22.152;MAF_USDA=1.639
NC_035082.1	63457087	.	C	T	.	.	MAF_USDA=3.279
NC_035082.1	63457117	.	T	A	.	.	MAF_USDA=5.294
NC_035082.1	63457149	.	C	A	.	.	MAF_INRAE=27.848;MAF_USDA=32.941
NC_035082.1	63457258	.	G	T	.	.	MAF_USDA=2.459
NC_035082.1	63457386	.	C	A	.	.	MAF_INRAE=10.759;MAF_USDA=16.471
NC_035082.1	63457401	.	A	C	.	.	MAF_USDA=33.333
NC_035082.1	63457457	.	T	C	.	.	MAF_INRAE=10.759;MAF_USDA=32.353
NC_035082.1	63457489	.	C	T	.	.	MAF_USDA=2.459
NC_035082.1	63457493	.	G	A	.	.	MAF_USDA=2.459
NC_035082.1	63457502	.	C	T	.	.	MAF_USDA=4.098
NC_035082.1	63457718	.	T	C	.	.	MAF_INRAE=30.38;MAF_USDA=24.706
NC_035082.1	63457840	.	C	T	.	.	MAF_USDA=2.083
NC_035082.1	63457848	.	G	C	.	.	MAF_INRAE=7.5;MAF_USDA=2.459
NC_035082.1	63458064	.	G	A	.	.	MAF_USDA=3.279
NC_035082.1	63458087	.	C	A	.	.	MAF_USDA=1.639
NC_035082.1	63458458	.	G	A	.	.	MAF_INRAE=22.152
NC_035082.1	63458699	.	A	T	.	.	MAF_USDA=3.529
NC_035082.1	63458776	.	T	C	.	.	MAF_INRAE=10.759;MAF_USDA=48.824
NC_035082.1	63459165	.	C	T	.	.	MAF_INRAE=27.848;MAF_USDA=26.471
NC_035082.1	63459265	.	T	C	.	.	MAF_INRAE=30.38;MAF_USDA=45.882
NC_035082.1	63459293	.	C	A	.	.	MAF_USDA=1.639
NC_035082.1	63459332	.	C	T	.	.	MAF_USDA=1.639
NC_035082.1	63459414	.	T	G	.	.	MAF_USDA=12.5
NC_035082.1	63459838	.	G	A	.	.	MAF_USDA=12.941
NC_035082.1	63460032	.	T	A	.	.	MAF_INRAE=27.848;MAF_USDA=33.529
NC_035082.1	63460033	.	C	T	.	.	MAF_INRAE=41.772;MAF_USDA=1.639
NC_035082.1	63460051	.	C	A	.	.	MAF_USDA=4.918
NC_035082.1	63460163	.	A	G	.	.	MAF_USDA=2.353
NC_035082.1	63460275	.	G	T	.	.	MAF_INRAE=34.177;MAF_USDA=13.115
NC_035082.1	63460406	.	G	T	.	.	MAF_USDA=4.918
NC_035082.1	63460432	.	C	A	.	.	MAF_INRAE=27.848;MAF_USDA=25.882
NC_035082.1	63460446	.	G	T	.	.	MAF_INRAE=15.789;MAF_USDA=1.176
NC_035082.1	63460494	.	T	C	.	.	MAF_USDA=1.639
NC_035082.1	63460828	.	A	T	.	.	MAF_USDA=1.765
NC_035082.1	63460857	.	C	A	.	.	MAF_USDA=1.765
NC_035082.1	63460921	.	C	A	.	.	MAF_INRAE=19.62
NC_035082.1	63460984	.	A	C	.	.	MAF_INRAE=41.139;MAF_USDA=1.639
NC_035082.1	63461231	.	C	T	.	.	MAF_USDA=6.557
NC_035082.1	63461284	.	T	A	.	.	MAF_USDA=4.706
NC_035082.1	63461312	.	G	T	.	.	MAF_USDA=1.639
NC_035082.1	63461424	.	G	T	.	.	MAF_USDA=4.706
NC_035082.1	63461536	.	G	A	.	.	MAF_USDA=1.639
NC_035082.1	63461563	.	G	A	.	.	MAF_USDA=12.295
NC_035082.1	63461821	.	T	C	.	.	MAF_USDA=33.333
NC_035082.1	63461904	.	A	C	.	.	MAF_INRAE=10.759;MAF_USDA=22.941
NC_035082.1	63461961	.	A	G	.	.	MAF_USDA=1.639
NC_035082.1	63461978	.	G	A	.	.	MAF_USDA=1.639
NC_035082.1	63462135	.	A	C	.	.	MAF_INRAE=10.759;MAF_USDA=21.765
NC_035082.1	63462388	.	C	A	.	.	MAF_USDA=4.918
NC_035082.1	63462390	.	G	A	.	.	MAF_INRAE=19.62
NC_035082.1	63462457	.	C	T	.	.	MAF_USDA=1.639
NC_035082.1	63462491	.	A	T	.	.	MAF_INRAE=10.759
NC_035082.1	63462573	.	A	C	.	.	MAF_USDA=1.639
NC_035082.1	63462598	.	C	A	.	.	MAF_USDA=1.639
NC_035082.1	63462700	.	C	T	.	.	MAF_USDA=2.459
NC_035082.1	63462803	.	G	A	.	.	MAF_USDA=1.639
NC_035082.1	63462946	.	A	C	.	.	MAF_INRAE=13.924;MAF_USDA=25.294
NC_035082.1	63462989	.	C	T	.	.	MAF_USDA=6.25
NC_035082.1	63463134	.	C	A	.	.	MAF_USDA=2.459
NC_035082.1	63463146	.	T	C	.	.	MAF_INRAE=21.519;MAF_USDA=1.639
NC_035082.1	63463174	.	T	A	.	.	MAF_USDA=1.639
NC_035082.1	63463255	.	C	A	.	.	MAF_INRAE=6.667
NC_035082.1	63463293	.	G	A	.	.	MAF_USDA=1.639
NC_035082.1	63463299	.	G	A	.	.	MAF_INRAE=22.152;MAF_USDA=18.824
NC_035082.1	63463318	.	G	C	.	.	MAF_USDA=1.639
NC_035082.1	63463377	.	C	T	.	.	MAF_INRAE=29.114;MAF_USDA=27.976
NC_035082.1	63463430	.	C	G	.	.	MAF_INRAE=5.263
NC_035082.1	63463458	.	C	T	.	.	MAF_USDA=1.639
NC_035082.1	63463464	.	C	T	.	.	MAF_INRAE=22.785;MAF_USDA=16.471
NC_035082.1	63463501	.	T	A	.	.	MAF_INRAE=18.987;MAF_USDA=7.647
NC_035082.1	63463513	.	A	C	.	.	MAF_USDA=1.667
NC_035082.1	63463566	.	G	T	.	.	MAF_USDA=2.083
NC_035082.1	63463612	.	T	C	.	.	MAF_USDA=1.639
NC_035082.1	63463659	.	T	G	.	.	MAF_USDA=1.639
NC_035082.1	63463738	.	C	T	.	.	MAF_USDA=6.667
NC_035082.1	63463873	.	T	C	.	.	MAF_USDA=2.5
NC_035082.1	63463925	.	C	T	.	.	MAF_USDA=2.381
NC_035082.1	63463988	.	A	G	.	.	MAF_USDA=2.459
NC_035082.1	63464027	.	C	T	.	.	MAF_USDA=39.881
NC_035082.1	63464255	.	T	G	.	.	MAF_USDA=43.75
NC_035082.1	63464456	.	A	G	.	.	MAF_USDA=41.667
NC_035082.1	63464504	.	T	G	.	.	MAF_INRAE=16.456;MAF_USDA=14.583
NC_035082.1	63464524	.	T	C	.	.	MAF_INRAE=27.848;MAF_USDA=43.75
NC_035082.1	63464528	.	A	G	.	.	MAF_USDA=22.917
NC_035082.1	63464533	.	A	T	.	.	MAF_USDA=2.5
NC_035082.1	63464640	.	G	T	.	.	MAF_USDA=14.583
NC_035082.1	63464663	.	G	T	.	.	MAF_INRAE=27.848;MAF_USDA=37.5
NC_035082.1	63464697	.	G	A	.	.	MAF_USDA=4.098
NC_035082.1	63464708	.	C	T	.	.	MAF_USDA=5.294
NC_035082.1	63464734	.	G	T	.	.	MAF_INRAE=14.167;MAF_USDA=15.294
NC_035082.1	63464833	.	C	A	.	.	MAF_INRAE=18.987;MAF_USDA=12.353
NC_035082.1	63464865	.	G	A	.	.	MAF_USDA=2.941
NC_035082.1	63464958	.	G	T	.	.	MAF_USDA=5.294
NC_035082.1	63464961	.	T	A	.	.	MAF_INRAE=22.152;MAF_USDA=19.412
NC_035082.1	63465017	.	G	A	.	.	MAF_USDA=3.279
NC_035082.1	63465055	.	C	T	.	.	MAF_INRAE=30.38;MAF_USDA=41.765
NC_035082.1	63465059	.	C	T	.	.	MAF_USDA=5.738
NC_035082.1	63465125	.	G	A	.	.	MAF_USDA=2.459
NC_035082.1	63465288	.	G	T	.	.	MAF_USDA=2.353
NC_035082.1	63465364	.	C	A	.	.	MAF_INRAE=27.848;MAF_USDA=25.882
NC_035082.1	63465377	.	C	T	.	.	MAF_INRAE=9.167;MAF_USDA=33.333
NC_035082.1	63465516	.	G	A	.	.	MAF_USDA=1.765
NC_035082.1	63465540	.	A	G	.	.	MAF_INRAE=27.215
NC_035082.1	63465591	.	G	A	.	.	MAF_USDA=1.639
NC_035082.1	63465689	.	G	A	.	.	MAF_USDA=5.294
NC_035082.1	63465691	.	A	G	.	.	MAF_USDA=2.353
NC_035082.1	63466020	.	A	G	.	.	MAF_INRAE=30.38;MAF_USDA=31.765
NC_035082.1	63466110	.	G	A	.	.	MAF_USDA=1.639
NC_035082.1	63466221	.	C	T	.	.	MAF_INRAE=10.759;MAF_USDA=21.176
NC_035082.1	63466319	.	T	A	.	.	MAF_USDA=2.459
NC_035082.1	63466523	.	A	C	.	.	MAF_USDA=4.098
NC_035082.1	63466601	.	C	T	.	.	MAF_USDA=5.738
NC_035082.1	63466634	.	T	A	.	.	MAF_USDA=2.459
NC_035082.1	63466667	.	A	G	.	.	MAF_USDA=5.738
NC_035082.1	63466716	.	C	A	.	.	MAF_INRAE=25.0;MAF_USDA=45.238
NC_035082.1	63466812	.	G	A	.	.	MAF_USDA=4.918
NC_035082.1	63466944	.	A	T	.	.	MAF_INRAE=30.38;MAF_USDA=45.882
NC_035082.1	63466947	.	G	A	.	.	MAF_USDA=6.557
NC_035082.1	63466959	.	G	T	.	.	MAF_USDA=6.557
NC_035082.1	63466970	.	C	T	.	.	MAF_USDA=39.583
NC_035082.1	63466971	.	A	C	.	.	MAF_USDA=41.667
NC_035082.1	63466972	.	T	C	.	.	MAF_USDA=41.667
NC_035082.1	63466977	.	G	A	.	.	MAF_USDA=41.667
NC_035082.1	63466978	.	G	T	.	.	MAF_USDA=39.583
NC_035082.1	63466979	.	A	G	.	.	MAF_USDA=39.583
NC_035082.1	63466996	.	G	T	.	.	MAF_INRAE=9.494
NC_035082.1	63467014	.	A	G	.	.	MAF_USDA=3.529
NC_035082.1	63467043	.	A	G	.	.	MAF_USDA=1.639
NC_035082.1	63467205	.	G	A	.	.	MAF_USDA=4.706
NC_035082.1	63467220	.	G	A	.	.	MAF_USDA=4.706
NC_035082.1	63467285	.	C	A	.	.	MAF_USDA=14.118
NC_035082.1	63467287	.	T	C	.	.	MAF_INRAE=30.38;MAF_USDA=32.353
NC_035082.1	63467603	.	T	C	.	.	MAF_USDA=8.333
NC_035082.1	63467660	.	C	A	.	.	MAF_USDA=6.557
NC_035082.1	63467671	.	C	A	.	.	MAF_USDA=3.279
NC_035082.1	63467703	.	G	A	.	.	MAF_USDA=1.639
NC_035082.1	63468154	.	A	C	.	.	MAF_USDA=4.706
NC_035082.1	63468376	.	G	A	.	.	MAF_USDA=1.639
NC_035082.1	63468436	.	G	C	.	.	MAF_USDA=1.639
NC_035082.1	63468486	.	G	C	.	.	MAF_USDA=1.765
NC_035082.1	63468583	.	G	A	.	.	MAF_USDA=1.639
NC_035082.1	63468610	.	T	A	.	.	MAF_USDA=1.639
NC_035082.1	63468785	.	T	C	.	.	MAF_USDA=6.471
NC_035082.1	63468841	.	A	G	.	.	MAF_USDA=14.118
NC_035082.1	63468874	.	G	A	.	.	MAF_INRAE=42.5
NC_035082.1	63468993	.	G	T	.	.	MAF_INRAE=28.481;MAF_USDA=42.941
NC_035082.1	63469044	.	C	T	.	.	MAF_INRAE=41.772;MAF_USDA=26.471
NC_035082.1	63469076	.	T	C	.	.	MAF_INRAE=41.772;MAF_USDA=22.941
NC_035082.1	63469084	.	T	G	.	.	MAF_INRAE=42.405;MAF_USDA=21.765
NC_035082.1	63469085	.	A	T	.	.	MAF_INRAE=44.167;MAF_USDA=21.765
NC_035082.1	63469119	.	T	A	.	.	MAF_INRAE=31.013;MAF_USDA=20.588
NC_035082.1	63469451	.	A	C	.	.	MAF_USDA=5.294
NC_035082.1	63469571	.	G	A	.	.	MAF_USDA=35.882
NC_035082.1	63469595	.	C	T	.	.	MAF_USDA=1.667
NC_035082.1	63469666	.	C	A	.	.	MAF_USDA=5.882
NC_035082.1	63469702	.	C	T	.	.	MAF_USDA=9.412
NC_035082.1	63469732	.	G	T	.	.	MAF_USDA=2.941
NC_035082.1	63469752	.	G	A	.	.	MAF_USDA=4.118
NC_035082.1	63469765	.	G	A	.	.	MAF_USDA=9.412
NC_035082.1	63469947	.	T	C	.	.	MAF_USDA=1.639
NC_035082.1	63470266	.	C	G	.	.	MAF_INRAE=27.848;MAF_USDA=28.235
NC_035082.1	63470270	.	T	G	.	.	MAF_USDA=1.765
NC_035082.1	63470417	.	A	T	.	.	MAF_USDA=15.294
NC_035082.1	63470545	.	G	A	.	.	MAF_USDA=7.647
NC_035082.1	63470716	.	G	A	.	.	MAF_USDA=2.459
NC_035082.1	63470717	.	A	G	.	.	MAF_INRAE=19.62;MAF_USDA=23.529
NC_035082.1	63470719	.	G	A	.	.	MAF_INRAE=31.667;MAF_USDA=33.529
NC_035082.1	63470725	.	G	A	.	.	MAF_INRAE=30.38;MAF_USDA=27.059
NC_035082.1	63470787	.	G	A	.	.	MAF_USDA=12.5
NC_035082.1	63470838	.	T	C	.	.	MAF_INRAE=6.667;MAF_USDA=8.235
NC_035082.1	63470840	.	C	T	.	.	MAF_USDA=9.412
NC_035082.1	63470845	.	T	C	.	.	MAF_USDA=12.295
NC_035082.1	63470864	.	C	T	.	.	MAF_USDA=7.377
NC_035082.1	63470911	.	G	A	.	.	MAF_USDA=2.459
NC_035082.1	63470925	.	A	C	.	.	MAF_USDA=3.279
NC_035082.1	63470959	.	C	A	.	.	MAF_INRAE=21.519;MAF_USDA=18.235
NC_035082.1	63470990	.	C	T	.	.	MAF_INRAE=42.405;MAF_USDA=31.176
NC_035082.1	63471054	.	C	T	.	.	MAF_USDA=3.529
NC_035082.1	63471339	.	A	T	.	.	MAF_INRAE=18.987;MAF_USDA=10.588
NC_035082.1	63471399	.	A	G	.	.	MAF_INRAE=18.987;MAF_USDA=9.412
NC_035082.1	63471455	.	C	T	.	.	MAF_INRAE=19.62;MAF_USDA=2.459
NC_035082.1	63471679	.	C	T	.	.	MAF_USDA=2.459
NC_035082.1	63471846	.	C	A	.	.	MAF_INRAE=15.833;MAF_USDA=10.0
NC_035082.1	63471881	.	C	T	.	.	MAF_INRAE=6.667;MAF_USDA=11.475
NC_035082.1	63471924	.	T	C	.	.	MAF_INRAE=10.833;MAF_USDA=4.918
NC_035082.1	63471949	.	T	C	.	.	MAF_USDA=2.976
NC_035082.1	63472027	.	T	C	.	.	MAF_INRAE=26.316;MAF_USDA=2.459
NC_035082.1	63472029	.	G	A	.	.	MAF_USDA=1.639
NC_035082.1	63472057	.	C	T	.	.	MAF_USDA=8.333
NC_035082.1	63472091	.	T	C	.	.	MAF_USDA=4.098
NC_035082.1	63472111	.	G	A	.	.	MAF_USDA=4.918
NC_035082.1	63472151	.	G	A	.	.	MAF_USDA=3.279
NC_035082.1	63472194	.	T	C	.	.	MAF_INRAE=15.789;MAF_USDA=32.941
NC_035082.1	63472295	.	A	G	.	.	MAF_USDA=1.639
NC_035082.1	63472390	.	G	T	.	.	MAF_USDA=1.176
NC_035082.1	63472724	.	C	G	.	.	MAF_USDA=1.176
NC_035082.1	63472736	.	A	C	.	.	MAF_USDA=1.639
NC_035082.1	63472750	.	A	T	.	.	MAF_USDA=14.118
NC_035082.1	63472751	.	T	A	.	.	MAF_INRAE=45.57;MAF_USDA=34.706
NC_035082.1	63472753	.	T	A	.	.	MAF_INRAE=6.667
NC_035082.1	63472778	.	G	A	.	.	MAF_USDA=4.706
NC_035082.1	63472892	.	T	C	.	.	MAF_USDA=6.25
NC_035082.1	63473149	.	G	A	.	.	MAF_USDA=13.934
NC_035082.1	63473351	.	G	A	.	.	MAF_USDA=3.279
NC_035082.1	63473383	.	A	T	.	.	MAF_USDA=21.765
NC_035082.1	63473384	.	T	G	.	.	MAF_USDA=21.765
NC_035082.1	63473461	.	G	A	.	.	MAF_INRAE=15.789
NC_035082.1	63473518	.	T	A	.	.	MAF_USDA=11.765
NC_035082.1	63473579	.	G	A	.	.	MAF_USDA=1.667
NC_035082.1	63474238	.	G	A	.	.	MAF_USDA=20.833
NC_035082.1	63474255	.	C	T	.	.	MAF_INRAE=31.579;MAF_USDA=47.59
NC_035082.1	63474268	.	T	G	.	.	MAF_INRAE=2.532;MAF_USDA=4.167
NC_035082.1	63474293	.	T	G	.	.	MAF_INRAE=2.532;MAF_USDA=10.0
NC_035082.1	63474353	.	A	C	.	.	MAF_USDA=21.765
NC_035082.1	63474364	.	C	T	.	.	MAF_USDA=4.098
NC_035082.1	63474371	.	A	G	.	.	MAF_USDA=21.176
NC_035082.1	63474483	.	A	T	.	.	MAF_INRAE=10.759;MAF_USDA=8.235
NC_035082.1	63474494	.	A	G	.	.	MAF_INRAE=22.152;MAF_USDA=24.118
NC_035082.1	63474497	.	G	A	.	.	MAF_INRAE=24.167;MAF_USDA=23.529
NC_035082.1	63474618	.	G	T	.	.	MAF_INRAE=10.759;MAF_USDA=7.647
NC_035082.1	63474727	.	G	A	.	.	MAF_USDA=1.639
NC_035082.1	63474763	.	T	A	.	.	MAF_INRAE=22.785;MAF_USDA=24.118
NC_035082.1	63474935	.	C	T	.	.	MAF_INRAE=16.456;MAF_USDA=16.471
NC_035082.1	63474990	.	A	G	.	.	MAF_USDA=8.333
NC_035082.1	63475057	.	G	A	.	.	MAF_USDA=5.882
NC_035082.1	63475099	.	G	A	.	.	MAF_INRAE=22.152;MAF_USDA=43.75
NC_035082.1	63475256	.	T	C	.	.	MAF_USDA=20.833
NC_035082.1	63475280	.	T	C	.	.	MAF_USDA=2.083
NC_035082.1	63475295	.	G	A	.	.	MAF_USDA=7.647
NC_035082.1	63475446	.	A	G	.	.	MAF_USDA=4.118
NC_035082.1	63475570	.	C	T	.	.	MAF_USDA=2.459
NC_035082.1	63475589	.	A	T	.	.	MAF_USDA=8.333
NC_035082.1	63475693	.	G	A	.	.	MAF_INRAE=2.532;MAF_USDA=4.706
NC_035082.1	63475709	.	C	T	.	.	MAF_USDA=9.836
NC_035082.1	63475715	.	C	T	.	.	MAF_USDA=9.016
NC_035082.1	63475732	.	C	T	.	.	MAF_INRAE=22.152;MAF_USDA=28.824
NC_035082.1	63475758	.	C	T	.	.	MAF_USDA=13.934
NC_035082.1	63475816	.	C	T	.	.	MAF_USDA=13.115
NC_035082.1	63475820	.	A	C	.	.	MAF_USDA=4.706
NC_035082.1	63475840	.	C	T	.	.	MAF_USDA=12.5
NC_035082.1	63475846	.	T	C	.	.	MAF_INRAE=3.333;MAF_USDA=16.393
NC_035082.1	63475856	.	T	A	.	.	MAF_INRAE=1.667;MAF_USDA=15.574
NC_035082.1	63475866	.	G	A	.	.	MAF_INRAE=1.667;MAF_USDA=2.459
NC_035082.1	63475886	.	C	T	.	.	MAF_USDA=5.738
NC_035082.1	63475974	.	C	T	.	.	MAF_INRAE=10.759;MAF_USDA=7.059
NC_035082.1	63475979	.	G	A	.	.	MAF_USDA=4.706
NC_035082.1	63475988	.	G	A	.	.	MAF_USDA=3.279
NC_035082.1	63476024	.	C	T	.	.	MAF_USDA=6.557
NC_035082.1	63476085	.	C	T	.	.	MAF_USDA=14.583
NC_035082.1	63476097	.	G	T	.	.	MAF_INRAE=1.667;MAF_USDA=2.976
NC_035082.1	63476122	.	C	T	.	.	MAF_INRAE=41.667
NC_035082.1	63476173	.	G	T	.	.	MAF_USDA=2.5
NC_035082.1	63476363	.	C	T	.	.	MAF_INRAE=7.5;MAF_USDA=9.836
NC_035082.1	63476382	.	G	A	.	.	MAF_USDA=6.471
NC_035082.1	63476402	.	A	G	.	.	MAF_USDA=6.25
NC_035082.1	63477313	.	G	T	.	.	MAF_INRAE=21.053;MAF_USDA=16.667
NC_035082.1	63477421	.	G	C	.	.	MAF_INRAE=17.089;MAF_USDA=3.529
NC_035082.1	63477516	.	C	T	.	.	MAF_USDA=1.639
NC_035082.1	63477578	.	C	T	.	.	MAF_INRAE=4.167;MAF_USDA=2.459
NC_035082.1	63477681	.	C	A	.	.	MAF_USDA=6.471
NC_035082.1	63477698	.	G	A	.	.	MAF_INRAE=15.823;MAF_USDA=15.882
NC_035082.1	63477731	.	C	T	.	.	MAF_USDA=4.098
NC_035082.1	63477797	.	C	T	.	.	MAF_USDA=3.279
NC_035082.1	63477897	.	C	A	.	.	MAF_USDA=4.706
NC_035082.1	63477946	.	G	A	.	.	MAF_USDA=3.279
NC_035082.1	63477987	.	C	A	.	.	MAF_USDA=3.279
NC_035082.1	63478053	.	C	A	.	.	MAF_INRAE=42.405;MAF_USDA=8.824
NC_035082.1	63478099	.	C	A	.	.	MAF_USDA=3.279
NC_035082.1	63478301	.	T	A	.	.	MAF_USDA=4.098
NC_035082.1	63479173	.	C	T	.	.	MAF_USDA=2.5
NC_035082.1	63479185	.	G	A	.	.	MAF_USDA=3.333
NC_035082.1	63479440	.	G	A	.	.	MAF_INRAE=17.722;MAF_USDA=4.118
NC_035082.1	63479488	.	G	A	.	.	MAF_USDA=2.459
NC_035082.1	63479662	.	T	C	.	.	MAF_INRAE=41.139;MAF_USDA=12.5
NC_035082.1	63479915	.	C	A	.	.	MAF_USDA=1.639
NC_035082.1	63479937	.	C	A	.	.	MAF_INRAE=17.089;MAF_USDA=4.706
NC_035082.1	63479949	.	G	A	.	.	MAF_USDA=4.098
NC_035082.1	63479952	.	G	A	.	.	MAF_INRAE=5.696;MAF_USDA=6.471
NC_035082.1	63480077	.	G	A	.	.	MAF_INRAE=2.5
NC_035082.1	63480093	.	T	G	.	.	MAF_INRAE=3.333
NC_035082.1	63480116	.	C	G	.	.	MAF_INRAE=3.333
NC_035082.1	63480127	.	A	C	.	.	MAF_INRAE=4.167
NC_035082.1	63480138	.	C	T	.	.	MAF_INRAE=42.405;MAF_USDA=15.294
NC_035082.1	63480184	.	G	T	.	.	MAF_INRAE=22.5
NC_035082.1	63480199	.	A	C	.	.	MAF_INRAE=30.833
NC_035082.1	63480217	.	C	T	.	.	MAF_INRAE=36.667
NC_035082.1	63480222	.	A	T	.	.	MAF_INRAE=36.667
NC_035082.1	63480224	.	G	C	.	.	MAF_USDA=3.279
NC_035082.1	63480235	.	A	T	.	.	MAF_INRAE=37.5
NC_035082.1	63480252	.	A	G	.	.	MAF_INRAE=35.0
NC_035082.1	63480253	.	G	A	.	.	MAF_INRAE=44.167
NC_035082.1	63480324	.	A	G	.	.	MAF_INRAE=48.333
NC_035082.1	63480415	.	T	A	.	.	MAF_INRAE=50.0
NC_035082.1	63480416	.	A	C	.	.	MAF_INRAE=13.333
NC_035082.1	63480418	.	T	G	.	.	MAF_INRAE=50.0
NC_035082.1	63480449	.	G	A	.	.	MAF_INRAE=50.0
NC_035082.1	63480461	.	C	T	.	.	MAF_INRAE=6.667;MAF_USDA=10.656
NC_035082.1	63480469	.	C	A	.	.	MAF_INRAE=50.0
NC_035082.1	63480474	.	C	G	.	.	MAF_INRAE=50.0
NC_035082.1	63480502	.	C	T	.	.	MAF_INRAE=50.0
NC_035082.1	63480507	.	A	C	.	.	MAF_INRAE=50.0
NC_035082.1	63480553	.	A	G	.	.	MAF_INRAE=4.167
NC_035082.1	63480557	.	A	G	.	.	MAF_INRAE=50.0
NC_035082.1	63480564	.	C	G	.	.	MAF_INRAE=50.0
NC_035082.1	63480573	.	T	C	.	.	MAF_INRAE=50.0
NC_035082.1	63480588	.	A	G	.	.	MAF_INRAE=50.0
NC_035082.1	63480591	.	G	A	.	.	MAF_INRAE=50.0
NC_035082.1	63480593	.	C	A	.	.	MAF_INRAE=50.0
NC_035082.1	63480643	.	T	A	.	.	MAF_INRAE=50.0
NC_035082.1	63480662	.	G	A	.	.	MAF_INRAE=24.167
NC_035082.1	63480670	.	T	C	.	.	MAF_INRAE=42.5
NC_035082.1	63480740	.	G	T	.	.	MAF_USDA=3.279
NC_035082.1	63480815	.	C	T	.	.	MAF_USDA=8.333
NC_035082.1	63480850	.	T	C	.	.	MAF_INRAE=7.5
NC_035082.1	63480903	.	G	A	.	.	MAF_INRAE=9.167
NC_035082.1	63481060	.	C	A	.	.	MAF_INRAE=5.696;MAF_USDA=7.059
NC_035082.1	63481074	.	C	G	.	.	MAF_USDA=1.639
NC_035082.1	63481247	.	C	T	.	.	MAF_USDA=1.639
NC_035082.1	63481373	.	A	G	.	.	MAF_USDA=1.639
NC_035082.1	63481559	.	C	A	.	.	MAF_INRAE=17.089;MAF_USDA=2.941
NC_035082.1	63481594	.	C	A	.	.	MAF_INRAE=3.333
NC_035082.1	63481740	.	T	G	.	.	MAF_USDA=4.706
NC_035082.1	63481773	.	A	G	.	.	MAF_USDA=4.098
NC_035082.1	63481779	.	A	C	.	.	MAF_INRAE=9.494
NC_035082.1	63481783	.	T	A	.	.	MAF_INRAE=22.785;MAF_USDA=9.412
NC_035082.1	63481801	.	T	A	.	.	MAF_USDA=1.639
NC_035082.1	63481805	.	C	A	.	.	MAF_INRAE=10.526;MAF_USDA=3.279
NC_035082.1	63481922	.	C	A	.	.	MAF_USDA=3.279
NC_035082.1	63482067	.	T	C	.	.	MAF_USDA=2.5
NC_035082.1	63482119	.	T	C	.	.	MAF_USDA=3.333
NC_035082.1	63482215	.	T	C	.	.	MAF_INRAE=22.785;MAF_USDA=11.176
NC_035082.1	63482233	.	T	C	.	.	MAF_INRAE=22.152;MAF_USDA=20.588
NC_035082.1	63482264	.	T	C	.	.	MAF_INRAE=21.519;MAF_USDA=1.639
NC_035082.1	63482311	.	A	G	.	.	MAF_USDA=1.639
NC_035082.1	63482317	.	C	G	.	.	MAF_INRAE=22.152;MAF_USDA=19.412
NC_035082.1	63482356	.	A	G	.	.	MAF_USDA=2.459
NC_035082.1	63482403	.	G	A	.	.	MAF_USDA=1.639
NC_035082.1	63482600	.	C	T	.	.	MAF_USDA=18.033
NC_035082.1	63482606	.	A	T	.	.	MAF_USDA=1.639
NC_035082.1	63482619	.	A	T	.	.	MAF_INRAE=21.519;MAF_USDA=19.412
NC_035082.1	63482636	.	G	A	.	.	MAF_INRAE=34.177;MAF_USDA=12.353
NC_035082.1	63482748	.	T	A	.	.	MAF_USDA=3.279
NC_035082.1	63482750	.	T	A	.	.	MAF_USDA=1.639
NC_035082.1	63482938	.	C	A	.	.	MAF_INRAE=22.152;MAF_USDA=1.639
NC_035082.1	63482942	.	A	C	.	.	MAF_INRAE=24.167
NC_035082.1	63482945	.	C	T	.	.	MAF_USDA=1.639
NC_035082.1	63483079	.	T	C	.	.	MAF_INRAE=35.443;MAF_USDA=26.19
NC_035082.1	63483082	.	C	A	.	.	MAF_INRAE=24.167;MAF_USDA=19.412
NC_035082.1	63483086	.	C	T	.	.	MAF_INRAE=35.0;MAF_USDA=26.471
NC_035082.1	63483159	.	T	C,A	.	.	MAF_INRAE=34.81;MAF_USDA=23.529
NC_035082.1	63483160	.	G	A	.	.	MAF_INRAE=34.167;MAF_USDA=24.118
NC_035082.1	63483163	.	C	A	.	.	MAF_USDA=1.639
NC_035082.1	63483260	.	A	T	.	.	MAF_INRAE=3.333;MAF_USDA=6.557
NC_035082.1	63483320	.	C	A	.	.	MAF_USDA=3.279
NC_035082.1	63483322	.	T	C	.	.	MAF_INRAE=48.333
NC_035082.1	63483337	.	G	T	.	.	MAF_USDA=1.639
NC_035082.1	63483371	.	C	T	.	.	MAF_INRAE=6.667
NC_035082.1	63483549	.	C	A	.	.	MAF_INRAE=47.5
NC_035082.1	63483571	.	A	G	.	.	MAF_INRAE=44.167
NC_035082.1	63483641	.	C	T	.	.	MAF_INRAE=14.167
NC_035082.1	63483656	.	A	G	.	.	MAF_INRAE=48.333
NC_035082.1	63483662	.	C	T	.	.	MAF_INRAE=50.0
NC_035082.1	63483674	.	C	T	.	.	MAF_INRAE=45.0
NC_035082.1	63483709	.	A	G	.	.	MAF_INRAE=50.0
NC_035082.1	63483738	.	A	C	.	.	MAF_INRAE=50.0
NC_035082.1	63483772	.	C	T	.	.	MAF_INRAE=50.0
NC_035082.1	63483861	.	T	G	.	.	MAF_INRAE=50.0
NC_035082.1	63483883	.	A	C	.	.	MAF_INRAE=50.0
NC_035082.1	63483920	.	C	A	.	.	MAF_INRAE=50.0
NC_035082.1	63483937	.	A	T	.	.	MAF_INRAE=50.0
NC_035082.1	63483952	.	T	C	.	.	MAF_INRAE=49.167
NC_035082.1	63484089	.	C	G	.	.	MAF_INRAE=6.667
NC_035082.1	63484143	.	G	T	.	.	MAF_INRAE=43.333
NC_035082.1	63484167	.	G	T	.	.	MAF_INRAE=39.167
NC_035082.1	63484225	.	C	T	.	.	MAF_INRAE=21.519;MAF_USDA=1.639
NC_035082.1	63484262	.	G	T	.	.	MAF_USDA=2.459
NC_035082.1	63484385	.	C	A	.	.	MAF_INRAE=20.0
NC_035082.1	63484391	.	C	A	.	.	MAF_INRAE=25.0
NC_035082.1	63484397	.	A	G	.	.	MAF_INRAE=25.0
NC_035082.1	63484402	.	G	A	.	.	MAF_USDA=4.118
NC_035082.1	63484411	.	T	C	.	.	MAF_INRAE=23.333
NC_035082.1	63484452	.	G	T	.	.	MAF_INRAE=4.167
NC_035082.1	63484473	.	A	G	.	.	MAF_INRAE=3.333
NC_035082.1	63484520	.	CTC	CTT	.	.	MAF_USDA=32.609
NC_035082.1	63485955	.	G	C	.	.	MAF_USDA=22.024
NC_035082.1	63486046	.	A	G	.	.	MAF_USDA=1.639
NC_035082.1	63486171	.	A	G	.	.	MAF_INRAE=37.975;MAF_USDA=14.706
NC_035082.1	63486247	.	C	T	.	.	MAF_USDA=2.941
NC_035082.1	63486295	.	T	C	.	.	MAF_INRAE=15.19;MAF_USDA=7.059
NC_035082.1	63486474	.	G	A	.	.	MAF_USDA=1.639
NC_035082.1	63486512	.	C	T	.	.	MAF_USDA=2.353
NC_035082.1	63486607	.	G	T	.	.	MAF_USDA=1.639
NC_035082.1	63486691	.	C	T	.	.	MAF_USDA=2.459
NC_035082.1	63486704	.	C	A	.	.	MAF_INRAE=31.646;MAF_USDA=27.647
NC_035082.1	63486713	.	G	A	.	.	MAF_USDA=10.656
NC_035082.1	63486722	.	A	T	.	.	MAF_USDA=4.706
NC_035082.1	63486767	.	G	C	.	.	MAF_USDA=4.706
NC_035082.1	63486888	.	T	A	.	.	MAF_INRAE=31.646;MAF_USDA=27.647
NC_035082.1	63486889	.	G	T	.	.	MAF_INRAE=33.333;MAF_USDA=27.647
NC_035082.1	63486956	.	T	A	.	.	MAF_USDA=9.016
NC_035082.1	63486973	.	C	T	.	.	MAF_USDA=2.459
NC_035082.1	63487006	.	G	A	.	.	MAF_INRAE=6.667
NC_035082.1	63487007	.	A	T	.	.	MAF_INRAE=6.667
NC_035082.1	63487024	.	A	G	.	.	MAF_INRAE=6.667
NC_035082.1	63487034	.	A	G	.	.	MAF_USDA=9.016
NC_035082.1	63487072	.	C	T	.	.	MAF_INRAE=31.646;MAF_USDA=26.471
NC_035082.1	63487126	.	C	T	.	.	MAF_USDA=9.836
NC_035082.1	63487186	.	T	A	.	.	MAF_USDA=9.016
NC_035082.1	63487244	.	G	A	.	.	MAF_USDA=9.016
NC_035082.1	63487268	.	C	T	.	.	MAF_USDA=2.941
NC_035082.1	63487276	.	T	G	.	.	MAF_INRAE=31.013;MAF_USDA=27.059
NC_035082.1	63487360	.	A	T	.	.	MAF_USDA=2.459
NC_035082.1	63487386	.	C	A	.	.	MAF_USDA=9.016
NC_035082.1	63487398	.	G	A	.	.	MAF_INRAE=31.646;MAF_USDA=25.882
NC_035082.1	63487401	.	G	A	.	.	MAF_INRAE=33.333;MAF_USDA=25.882
NC_035082.1	63487535	.	C	T	.	.	MAF_USDA=19.672
NC_035082.1	63487595	.	A	C	.	.	MAF_USDA=2.459
NC_035082.1	63487614	.	C	A	.	.	MAF_USDA=2.459
NC_035082.1	63487644	.	C	T	.	.	MAF_USDA=11.176
NC_035082.1	63487685	.	A	T	.	.	MAF_INRAE=5.696;MAF_USDA=3.529
NC_035082.1	63487824	.	C	T	.	.	MAF_USDA=4.098
NC_035082.1	63487947	.	C	A	.	.	MAF_INRAE=14.167;MAF_USDA=48.824
NC_035082.1	63488176	.	T	G	.	.	MAF_INRAE=9.167;MAF_USDA=7.377
NC_035082.1	63488340	.	T	G	.	.	MAF_INRAE=3.333;MAF_USDA=32.941
NC_035082.1	63488392	.	T	A	.	.	MAF_USDA=7.647
NC_035082.1	63488437	.	A	G	.	.	MAF_INRAE=5.696
NC_035082.1	63488549	.	G	C	.	.	MAF_USDA=1.639
NC_035082.1	63488584	.	C	T	.	.	MAF_USDA=17.059
NC_035082.1	63488945	.	A	C	.	.	MAF_USDA=1.639
NC_035082.1	63489132	.	C	A	.	.	MAF_INRAE=2.5;MAF_USDA=27.059
NC_035082.1	63489173	.	G	A	.	.	MAF_USDA=18.824
NC_035082.1	63489178	.	A	G	.	.	MAF_INRAE=3.333;MAF_USDA=48.235
NC_035082.1	63489180	.	G	A	.	.	MAF_INRAE=3.333;MAF_USDA=49.412
NC_035082.1	63489192	.	G	A	.	.	MAF_INRAE=31.646;MAF_USDA=19.412
NC_035082.1	63489220	.	C	T	.	.	MAF_USDA=14.706
NC_035082.1	63489301	.	G	A	.	.	MAF_INRAE=3.333;MAF_USDA=11.176
NC_035082.1	63489435	.	C	A	.	.	MAF_USDA=2.459
NC_035082.1	63489499	.	A	T	.	.	MAF_INRAE=2.5;MAF_USDA=7.377
NC_035082.1	63489543	.	C	A	.	.	MAF_INRAE=3.333;MAF_USDA=13.529
NC_035082.1	63489697	.	A	G	.	.	MAF_USDA=16.471
NC_035082.1	63489949	.	G	T	.	.	MAF_USDA=4.098
NC_035082.1	63490007	.	C	T	.	.	MAF_INRAE=3.333;MAF_USDA=12.941
NC_035082.1	63490057	.	G	A	.	.	MAF_INRAE=3.333;MAF_USDA=10.588
NC_035082.1	63490123	.	G	A	.	.	MAF_USDA=2.459
NC_035082.1	63490224	.	A	G	.	.	MAF_USDA=2.459
NC_035082.1	63490302	.	G	T	.	.	MAF_INRAE=1.667;MAF_USDA=4.918
NC_035082.1	63490561	.	G	A	.	.	MAF_USDA=1.639
NC_035082.1	63490694	.	C	T	.	.	MAF_USDA=4.706
NC_035082.1	63490967	.	T	C	.	.	MAF_USDA=11.176
NC_035082.1	63490969	.	C	T	.	.	MAF_INRAE=3.333;MAF_USDA=6.471
NC_035082.1	63491296	.	T	G	.	.	MAF_USDA=1.639
NC_035082.1	63491350	.	A	G	.	.	MAF_INRAE=29.747;MAF_USDA=35.882
NC_035082.1	63491369	.	T	C	.	.	MAF_INRAE=9.494
NC_035082.1	63491381	.	C	T	.	.	MAF_USDA=7.647
NC_035082.1	63491471	.	A	G	.	.	MAF_INRAE=2.532;MAF_USDA=1.765
NC_035082.1	63491502	.	C	A	.	.	MAF_INRAE=2.532;MAF_USDA=4.167
NC_035082.1	63491517	.	T	C	.	.	MAF_INRAE=2.532
NC_035082.1	63491675	.	A	G	.	.	MAF_USDA=22.353
NC_035082.1	63491783	.	A	G	.	.	MAF_USDA=20.0
NC_035082.1	63491792	.	G	C	.	.	MAF_USDA=20.0
NC_035082.1	63492085	.	T	C	.	.	MAF_USDA=4.098
NC_035082.1	63492147	.	G	A	.	.	MAF_USDA=12.353
NC_035082.1	63492212	.	T	G	.	.	MAF_USDA=4.098
NC_035082.1	63492219	.	C	T	.	.	MAF_USDA=8.333
NC_035082.1	63492285	.	C	G	.	.	MAF_INRAE=15.823;MAF_USDA=11.765
NC_035082.1	63492360	.	G	A	.	.	MAF_USDA=2.459
NC_035082.1	63492586	.	G	A	.	.	MAF_INRAE=20.253;MAF_USDA=2.353
NC_035082.1	63492679	.	T	C	.	.	MAF_INRAE=39.241;MAF_USDA=13.529
NC_035082.1	63492750	.	G	A	.	.	MAF_INRAE=50.0;MAF_USDA=36.471
NC_035082.1	63492771	.	A	C	.	.	MAF_USDA=14.583
NC_035082.1	63492808	.	C	T	.	.	MAF_USDA=2.459
NC_035082.1	63492832	.	G	T	.	.	MAF_USDA=6.471
NC_035082.1	63492851	.	T	G	.	.	MAF_USDA=2.083
NC_035082.1	63493089	.	A	G	.	.	MAF_INRAE=50.0;MAF_USDA=35.882
NC_035082.1	63493332	.	C	A	.	.	MAF_INRAE=40.833;MAF_USDA=29.167
NC_035082.1	63493346	.	T	C	.	.	MAF_USDA=14.583
NC_035082.1	63493358	.	C	A	.	.	MAF_INRAE=1.667;MAF_USDA=4.167
NC_035082.1	63493473	.	A	G	.	.	MAF_INRAE=40.833;MAF_USDA=41.765
NC_035082.1	63493482	.	A	G	.	.	MAF_USDA=2.083
NC_035082.1	63493488	.	C	T	.	.	MAF_INRAE=40.833;MAF_USDA=35.417
NC_035082.1	63493535	.	T	G	.	.	MAF_USDA=21.765
NC_035082.1	63493547	.	G	T	.	.	MAF_USDA=2.083
NC_035082.1	63493548	.	A	T	.	.	MAF_INRAE=36.667;MAF_USDA=2.083
NC_035082.1	63493561	.	G	C	.	.	MAF_USDA=2.459
NC_035082.1	63493575	.	G	A	.	.	MAF_INRAE=4.43;MAF_USDA=4.167
NC_035082.1	63493651	.	G	A	.	.	MAF_INRAE=23.333
NC_035082.1	63493685	.	G	A	.	.	MAF_USDA=2.459
NC_035082.1	63493852	.	T	G	.	.	MAF_USDA=4.706
NC_035082.1	63493882	.	G	A	.	.	MAF_INRAE=49.367;MAF_USDA=35.882
NC_035082.1	63493920	.	C	T	.	.	MAF_USDA=1.639
NC_035082.1	63494035	.	G	C	.	.	MAF_INRAE=26.316;MAF_USDA=10.0
NC_035082.1	63494057	.	C	T	.	.	MAF_USDA=1.639
NC_035082.1	63494139	.	G	T	.	.	MAF_USDA=1.639
NC_035082.1	63494180	.	C	A	.	.	MAF_INRAE=15.823;MAF_USDA=7.647
NC_035082.1	63494203	.	C	T	.	.	MAF_INRAE=2.5;MAF_USDA=13.115
NC_035082.1	63494206	.	G	A	.	.	MAF_USDA=4.098
NC_035082.1	63494222	.	G	T	.	.	MAF_INRAE=20.253;MAF_USDA=6.25
NC_035082.1	63494268	.	C	G	.	.	MAF_USDA=1.639
NC_035082.1	63494298	.	T	A	.	.	MAF_USDA=19.412
NC_035082.1	63494443	.	T	C	.	.	MAF_USDA=18.235
NC_035082.1	63494481	.	A	T	.	.	MAF_USDA=6.557
NC_035082.1	63494530	.	A	G	.	.	MAF_USDA=3.571
NC_035082.1	63494541	.	C	T	.	.	MAF_USDA=14.458
NC_035082.1	63494546	.	A	G	.	.	MAF_USDA=6.627
NC_035082.1	63494552	.	G	A	.	.	MAF_USDA=5.085
NC_035082.1	63494555	.	C	A	.	.	MAF_INRAE=3.165;MAF_USDA=1.786
NC_035082.1	63494569	.	T	C	.	.	MAF_USDA=7.229
NC_035082.1	63496004	.	C	A	.	.	MAF_USDA=12.5
NC_035082.1	63496231	.	C	T	.	.	MAF_USDA=2.381
NC_035082.1	63496253	.	A	T	.	.	MAF_INRAE=49.367;MAF_USDA=36.471
NC_035082.1	63496273	.	G	T	.	.	MAF_INRAE=39.241;MAF_USDA=12.353
NC_035082.1	63496283	.	G	T	.	.	MAF_USDA=12.353
NC_035082.1	63496292	.	G	T	.	.	MAF_INRAE=39.241;MAF_USDA=12.941
NC_035082.1	63496351	.	C	T	.	.	MAF_INRAE=6.329;MAF_USDA=10.588
NC_035082.1	63496408	.	G	A	.	.	MAF_INRAE=2.5;MAF_USDA=22.951
NC_035082.1	63496517	.	C	T	.	.	MAF_INRAE=15.823;MAF_USDA=10.588
NC_035082.1	63496519	.	T	G	.	.	MAF_USDA=12.941
NC_035082.1	63496532	.	A	G	.	.	MAF_USDA=14.583
NC_035082.1	63496635	.	A	G	.	.	MAF_USDA=3.529
NC_035082.1	63496680	.	G	T	.	.	MAF_USDA=1.765
NC_035082.1	63496718	.	G	T	.	.	MAF_INRAE=6.667;MAF_USDA=4.706
NC_035082.1	63496805	.	C	A	.	.	MAF_USDA=2.459
NC_035082.1	63496883	.	G	T	.	.	MAF_INRAE=38.608;MAF_USDA=20.833
NC_035082.1	63496963	.	C	A	.	.	MAF_USDA=1.667
NC_035082.1	63497067	.	G	T	.	.	MAF_USDA=3.333
NC_035082.1	63497091	.	C	T	.	.	MAF_USDA=2.459
NC_035082.1	63497122	.	G	A	.	.	MAF_USDA=1.639
NC_035082.1	63497134	.	T	C	.	.	MAF_USDA=28.689
NC_035082.1	63497154	.	C	T	.	.	MAF_INRAE=2.5;MAF_USDA=13.115
NC_035082.1	63497212	.	C	A	.	.	MAF_USDA=1.639
NC_035082.1	63497242	.	G	T	.	.	MAF_INRAE=4.43;MAF_USDA=12.941
NC_035082.1	63497282	.	C	T	.	.	MAF_INRAE=26.316;MAF_USDA=10.0
NC_035082.1	63497390	.	G	A	.	.	MAF_USDA=5.882
NC_035082.1	63497443	.	T	C	.	.	MAF_USDA=4.098
NC_035082.1	63497570	.	A	G	.	.	MAF_INRAE=4.167
NC_035082.1	63497574	.	C	T	.	.	MAF_INRAE=6.667;MAF_USDA=2.459
NC_035082.1	63497575	.	T	C	.	.	MAF_INRAE=4.43;MAF_USDA=14.754
NC_035082.1	63497614	.	G	A	.	.	MAF_INRAE=20.253;MAF_USDA=2.353
NC_035082.1	63497619	.	C	T	.	.	MAF_INRAE=15.789;MAF_USDA=2.353
NC_035082.1	63497622	.	G	C	.	.	MAF_USDA=2.459
NC_035082.1	63497712	.	A	C	.	.	MAF_INRAE=15.823;MAF_USDA=6.471
NC_035082.1	63497716	.	G	T	.	.	MAF_USDA=2.459
NC_035082.1	63497808	.	C	G	.	.	MAF_USDA=8.333
NC_035082.1	63497811	.	G	T	.	.	MAF_USDA=8.333
NC_035082.1	63497930	.	A	T	.	.	MAF_USDA=1.639
NC_035082.1	63498025	.	C	T	.	.	MAF_USDA=1.639
NC_035082.1	63498202	.	A	C	.	.	MAF_USDA=2.083
NC_035082.1	63498246	.	A	G	.	.	MAF_USDA=5.357
NC_035082.1	63498264	.	A	G	.	.	MAF_USDA=2.5
NC_035082.1	63498452	.	T	G	.	.	MAF_USDA=12.295
NC_035082.1	63498494	.	C	T	.	.	MAF_INRAE=18.354;MAF_USDA=37.647
NC_035082.1	63498513	.	G	A	.	.	MAF_INRAE=2.5;MAF_USDA=4.118
NC_035082.1	63498593	.	C	T	.	.	MAF_USDA=14.754
NC_035082.1	63498611	.	T	C	.	.	MAF_USDA=5.294
NC_035082.1	63498667	.	A	T	.	.	MAF_INRAE=18.354;MAF_USDA=38.235
NC_035082.1	63498813	.	A	T	.	.	MAF_USDA=4.098
NC_035082.1	63498855	.	G	A	.	.	MAF_INRAE=40.506;MAF_USDA=21.176
NC_035082.1	63498868	.	T	G	.	.	MAF_INRAE=10.759;MAF_USDA=20.833
NC_035082.1	63498875	.	T	A	.	.	MAF_USDA=1.639
NC_035082.1	63498989	.	A	C	.	.	MAF_INRAE=15.0
NC_035082.1	63499013	.	G	A	.	.	MAF_INRAE=15.823;MAF_USDA=43.529
NC_035082.1	63499040	.	C	T	.	.	MAF_INRAE=15.823;MAF_USDA=43.529
NC_035082.1	63499109	.	T	A	.	.	MAF_USDA=5.294
NC_035082.1	63499413	.	G	A	.	.	MAF_USDA=3.333
NC_035082.1	63499439	.	C	T	.	.	MAF_USDA=14.167
NC_035082.1	63499440	.	G	A	.	.	MAF_USDA=47.024
NC_035082.1	63499491	.	T	C	.	.	MAF_USDA=35.119
NC_035082.1	63499529	.	C	G	.	.	MAF_USDA=18.452
NC_035082.1	63499554	.	C	A	.	.	MAF_USDA=46.429
NC_035082.1	63499567	.	C	T	.	.	MAF_USDA=35.714
NC_035082.1	63499754	.	C	T	.	.	MAF_USDA=4.217
NC_035082.1	63499851	.	T	A	.	.	MAF_USDA=18.452
NC_035082.1	63499854	.	T	A	.	.	MAF_USDA=5.833
NC_035082.1	63499866	.	A	G	.	.	MAF_USDA=4.167
NC_035082.1	63499957	.	C	G	.	.	MAF_USDA=1.639
NC_035082.1	63499975	.	A	G	.	.	MAF_USDA=2.5
NC_035082.1	63500008	.	T	A	.	.	MAF_USDA=18.452
NC_035082.1	63500019	.	A	G	.	.	MAF_USDA=1.667
NC_035082.1	63500064	.	C	G	.	.	MAF_USDA=5.833
NC_035082.1	63500087	.	G	A	.	.	MAF_USDA=6.627
NC_035082.1	63500093	.	A	T	.	.	MAF_USDA=5.833
NC_035082.1	63500196	.	A	T	.	.	MAF_USDA=1.807
NC_035082.1	63500234	.	G	A	.	.	MAF_INRAE=46.203;MAF_USDA=21.429
NC_035082.1	63500404	.	C	T	.	.	MAF_USDA=4.098
NC_035082.1	63500457	.	G	A	.	.	MAF_USDA=13.934
NC_035082.1	63500569	.	T	C	.	.	MAF_USDA=2.459
NC_035082.1	63500735	.	C	T	.	.	MAF_USDA=2.083
NC_035082.1	63500736	.	G	A	.	.	MAF_USDA=14.754
NC_035082.1	63500768	.	C	T	.	.	MAF_USDA=2.083
NC_035082.1	63500780	.	C	G	.	.	MAF_USDA=2.083
NC_035082.1	63500782	.	C	T	.	.	MAF_USDA=1.639
NC_035082.1	63500802	.	C	T	.	.	MAF_USDA=2.459
NC_035082.1	63500876	.	C	A	.	.	MAF_USDA=10.417
NC_035082.1	63500990	.	C	T	.	.	MAF_USDA=2.459
NC_035082.1	63501018	.	C	T	.	.	MAF_INRAE=9.494
NC_035082.1	63501153	.	G	A	.	.	MAF_USDA=1.639
NC_035082.1	63501191	.	C	T	.	.	MAF_INRAE=21.519;MAF_USDA=22.941
NC_035082.1	63501262	.	G	C	.	.	MAF_USDA=8.197
NC_035082.1	63501275	.	T	G	.	.	MAF_INRAE=39.873;MAF_USDA=22.353
NC_035082.1	63501311	.	C	T	.	.	MAF_USDA=1.639
NC_035082.1	63501320	.	T	G	.	.	MAF_USDA=2.459
NC_035082.1	63501404	.	G	T	.	.	MAF_INRAE=6.667;MAF_USDA=8.929
NC_035082.1	63501414	.	G	T	.	.	MAF_USDA=7.377
NC_035082.1	63501434	.	T	G	.	.	MAF_USDA=1.639
NC_035082.1	63501658	.	G	A	.	.	MAF_USDA=13.934
NC_035082.1	63501872	.	G	A	.	.	MAF_USDA=2.459
NC_035082.1	63501877	.	T	C	.	.	MAF_INRAE=3.333;MAF_USDA=17.647
NC_035082.1	63501933	.	C	T	.	.	MAF_USDA=13.115
NC_035082.1	63502076	.	G	A	.	.	MAF_USDA=13.934
NC_035082.1	63502079	.	G	T	.	.	MAF_USDA=4.918
NC_035082.1	63502086	.	G	A	.	.	MAF_USDA=16.393
NC_035082.1	63502099	.	T	C	.	.	MAF_USDA=22.131
NC_035082.1	63502100	.	G	A	.	.	MAF_USDA=17.213
NC_035082.1	63502114	.	C	A	.	.	MAF_USDA=3.279
NC_035082.1	63502126	.	G	C	.	.	MAF_USDA=3.279
NC_035082.1	63502140	.	C	T	.	.	MAF_USDA=5.738
NC_035082.1	63502153	.	C	T	.	.	MAF_USDA=11.475
NC_035082.1	63502190	.	T	G	.	.	MAF_INRAE=2.5;MAF_USDA=10.588
NC_035082.1	63502233	.	G	A	.	.	MAF_INRAE=5.0
NC_035082.1	63502245	.	T	A	.	.	MAF_INRAE=5.0
NC_035082.1	63502247	.	G	C	.	.	MAF_USDA=4.098
NC_035082.1	63502252	.	T	A	.	.	MAF_USDA=4.918
NC_035082.1	63502259	.	T	A	.	.	MAF_INRAE=5.0
NC_035082.1	63502277	.	T	C	.	.	MAF_INRAE=5.0;MAF_USDA=10.417
NC_035082.1	63502303	.	C	A	.	.	MAF_USDA=17.213
NC_035082.1	63502305	.	A	C	.	.	MAF_USDA=22.951
NC_035082.1	63502312	.	A	C	.	.	MAF_USDA=4.098
NC_035082.1	63502364	.	G	A	.	.	MAF_INRAE=40.506;MAF_USDA=21.765
NC_035082.1	63502431	.	G	A	.	.	MAF_USDA=1.639
NC_035082.1	63502529	.	C	A	.	.	MAF_USDA=13.934
NC_035082.1	63502579	.	G	A	.	.	MAF_INRAE=3.333;MAF_USDA=4.167
NC_035082.1	63502590	.	C	T	.	.	MAF_INRAE=39.873;MAF_USDA=21.765
NC_035082.1	63502595	.	C	T	.	.	MAF_USDA=1.639
NC_035082.1	63502606	.	C	A	.	.	MAF_INRAE=5.833;MAF_USDA=5.882
NC_035082.1	63502665	.	G	C	.	.	MAF_INRAE=5.263;MAF_USDA=16.667
NC_035082.1	63502708	.	G	A	.	.	MAF_INRAE=5.263;MAF_USDA=8.235
NC_035082.1	63502720	.	G	A	.	.	MAF_USDA=4.098
NC_035082.1	63502768	.	G	T	.	.	MAF_INRAE=15.823;MAF_USDA=7.647
NC_035082.1	63503041	.	G	C	.	.	MAF_INRAE=37.342;MAF_USDA=48.235
NC_035082.1	63503542	.	C	T	.	.	MAF_INRAE=8.228;MAF_USDA=10.0
NC_035082.1	63503673	.	G	A	.	.	MAF_USDA=7.377
NC_035082.1	63503714	.	G	A	.	.	MAF_INRAE=14.557;MAF_USDA=7.647
NC_035082.1	63503794	.	C	T	.	.	MAF_USDA=2.459
NC_035082.1	63503813	.	G	A	.	.	MAF_INRAE=20.886;MAF_USDA=45.882
NC_035082.1	63503984	.	G	A	.	.	MAF_USDA=2.459
NC_035082.1	63503985	.	A	T	.	.	MAF_INRAE=15.823;MAF_USDA=7.647
NC_035082.1	63504079	.	A	G	.	.	MAF_INRAE=15.823;MAF_USDA=7.647
NC_035082.1	63504081	.	A	T	.	.	MAF_INRAE=17.5;MAF_USDA=7.647
NC_035082.1	63504083	.	A	C	.	.	MAF_INRAE=17.5;MAF_USDA=7.647
NC_035082.1	63504117	.	C	A	.	.	MAF_USDA=15.882
NC_035082.1	63504136	.	G	A	.	.	MAF_INRAE=15.823;MAF_USDA=7.647
NC_035082.1	63504159	.	C	T	.	.	MAF_INRAE=2.5;MAF_USDA=4.118
NC_035082.1	63504214	.	G	A	.	.	MAF_USDA=10.656
NC_035082.1	63504215	.	G	T	.	.	MAF_USDA=10.656
NC_035082.1	63504261	.	G	A	.	.	MAF_USDA=1.639
NC_035082.1	63506126	.	T	C	.	.	MAF_USDA=14.583
NC_035082.1	63506129	.	T	G	.	.	MAF_USDA=18.75
NC_035082.1	63506168	.	C	T	.	.	MAF_USDA=14.583
NC_035082.1	63506171	.	T	G	.	.	MAF_USDA=3.279
NC_035082.1	63506208	.	C	T	.	.	MAF_USDA=1.639
NC_035082.1	63506211	.	G	T	.	.	MAF_USDA=1.639
NC_035082.1	63506289	.	A	C	.	.	MAF_USDA=4.098
NC_035082.1	63506758	.	C	A	.	.	MAF_USDA=2.459
NC_035082.1	63506779	.	C	A	.	.	MAF_USDA=2.083
NC_035082.1	63506971	.	C	T	.	.	MAF_INRAE=18.354;MAF_USDA=31.176
NC_035082.1	63507085	.	G	C	.	.	MAF_INRAE=5.833;MAF_USDA=6.024
NC_035082.1	63507163	.	A	G	.	.	MAF_INRAE=2.5;MAF_USDA=4.217
NC_035082.1	63507168	.	T	G	.	.	MAF_INRAE=29.114;MAF_USDA=33.133
NC_035082.1	63507216	.	A	T	.	.	MAF_INRAE=2.532;MAF_USDA=21.084
NC_035082.1	63507217	.	A	T	.	.	MAF_INRAE=1.667;MAF_USDA=18.675
NC_035082.1	63507218	.	A	T	.	.	MAF_USDA=2.542
NC_035082.1	63507224	.	C	A	.	.	MAF_INRAE=18.354;MAF_USDA=30.723
NC_035082.1	63507309	.	C	T	.	.	MAF_USDA=1.695
NC_035082.1	63507310	.	G	A	.	.	MAF_USDA=11.864
NC_035082.1	63507324	.	C	T	.	.	MAF_INRAE=3.797;MAF_USDA=19.277
NC_035082.1	63507507	.	A	T	.	.	MAF_USDA=2.941
NC_035082.1	63507581	.	C	T	.	.	MAF_INRAE=2.532;MAF_USDA=11.176
NC_035082.1	63507633	.	T	A	.	.	MAF_INRAE=15.789;MAF_USDA=8.333
NC_035082.1	63507705	.	A	G	.	.	MAF_INRAE=2.532;MAF_USDA=4.118
NC_035082.1	63507761	.	C	T	.	.	MAF_USDA=2.459
NC_035082.1	63507790	.	G	A	.	.	MAF_INRAE=22.785;MAF_USDA=25.882
NC_035082.1	63507914	.	A	T	.	.	MAF_INRAE=8.228;MAF_USDA=14.706
NC_035082.1	63508326	.	G	C	.	.	MAF_INRAE=5.263;MAF_USDA=4.167
NC_035082.1	63508333	.	G	A	.	.	MAF_INRAE=5.263;MAF_USDA=18.75
NC_035082.1	63508445	.	C	T	.	.	MAF_USDA=6.25
NC_035082.1	63508706	.	T	G	.	.	MAF_INRAE=6.667
NC_035082.1	63508767	.	A	G	.	.	MAF_USDA=1.639
NC_035082.1	63508901	.	A	T	.	.	MAF_INRAE=5.263;MAF_USDA=2.353
NC_035082.1	63508908	.	A	G	.	.	MAF_USDA=2.459
NC_035082.1	63508919	.	G	A	.	.	MAF_INRAE=15.823;MAF_USDA=10.0
NC_035082.1	63508920	.	C	G	.	.	MAF_USDA=1.639
NC_035082.1	63509020	.	G	A	.	.	MAF_INRAE=15.789;MAF_USDA=7.059
NC_035082.1	63509112	.	T	C	.	.	MAF_USDA=1.639
NC_035082.1	63509159	.	G	A	.	.	MAF_INRAE=15.789;MAF_USDA=4.118
NC_035082.1	63509421	.	T	C	.	.	MAF_USDA=2.459
NC_035082.1	63509628	.	G	A	.	.	MAF_INRAE=42.405;MAF_USDA=45.882
NC_035082.1	63509747	.	G	A	.	.	MAF_USDA=2.459
NC_035082.1	63510003	.	C	T	.	.	MAF_USDA=15.574
NC_035082.1	63510043	.	G	A	.	.	MAF_USDA=13.115
NC_035082.1	63510069	.	A	G	.	.	MAF_INRAE=44.304
NC_035082.1	63510253	.	T	C	.	.	MAF_INRAE=15.19;MAF_USDA=25.0
NC_035082.1	63510295	.	T	G	.	.	MAF_INRAE=15.19;MAF_USDA=25.0
NC_035082.1	63510324	.	G	T	.	.	MAF_USDA=1.639
NC_035082.1	63510368	.	A	G	.	.	MAF_INRAE=14.557;MAF_USDA=22.917
NC_035082.1	63510612	.	G	A	.	.	MAF_USDA=2.459
NC_035082.1	63510615	.	G	A	.	.	MAF_USDA=6.557
NC_035082.1	63510628	.	A	T	.	.	MAF_INRAE=9.494;MAF_USDA=18.824
NC_035082.1	63511066	.	A	T	.	.	MAF_INRAE=19.62;MAF_USDA=17.059
NC_035082.1	63511069	.	T	C	.	.	MAF_USDA=2.353
NC_035082.1	63511122	.	C	A	.	.	MAF_USDA=16.393
NC_035082.1	63511126	.	C	A	.	.	MAF_INRAE=15.789;MAF_USDA=2.353
NC_035082.1	63511300	.	G	T	.	.	MAF_INRAE=2.5
NC_035082.1	63511445	.	C	T	.	.	MAF_USDA=2.459
NC_035082.1	63511505	.	A	T	.	.	MAF_USDA=1.639
NC_035082.1	63511546	.	C	T	.	.	MAF_INRAE=1.667;MAF_USDA=4.167
NC_035082.1	63511614	.	G	T	.	.	MAF_USDA=15.574
NC_035082.1	63511992	.	A	G	.	.	MAF_USDA=2.459
NC_035082.1	63512024	.	A	T	.	.	MAF_USDA=13.934
NC_035082.1	63512025	.	G	C	.	.	MAF_USDA=2.459
NC_035082.1	63512114	.	A	C	.	.	MAF_USDA=5.738
NC_035082.1	63512215	.	C	A	.	.	MAF_USDA=4.918
NC_035082.1	63512216	.	C	A	.	.	MAF_USDA=4.918
NC_035082.1	63512425	.	C	G	.	.	MAF_INRAE=20.253;MAF_USDA=1.639
NC_035082.1	63512440	.	G	T	.	.	MAF_USDA=4.098
NC_035082.1	63512444	.	G	A	.	.	MAF_USDA=2.459
NC_035082.1	63512527	.	A	G	.	.	MAF_INRAE=24.684;MAF_USDA=33.929
NC_035082.1	63512537	.	G	T	.	.	MAF_USDA=4.167
NC_035082.1	63512540	.	G	C	.	.	MAF_INRAE=24.051;MAF_USDA=22.917
NC_035082.1	63512566	.	C	T	.	.	MAF_USDA=2.459
NC_035082.1	63512578	.	C	T	.	.	MAF_INRAE=2.532;MAF_USDA=5.882
NC_035082.1	63512679	.	G	C	.	.	MAF_USDA=2.459
NC_035082.1	63512710	.	C	T	.	.	MAF_USDA=2.459
NC_035082.1	63512721	.	T	G	.	.	MAF_USDA=13.934
NC_035082.1	63512726	.	C	T	.	.	MAF_USDA=2.459
NC_035082.1	63512772	.	T	C	.	.	MAF_USDA=2.459
NC_035082.1	63512967	.	C	T	.	.	MAF_USDA=10.417
NC_035082.1	63512976	.	T	C	.	.	MAF_USDA=2.459
NC_035082.1	63512985	.	T	C	.	.	MAF_USDA=1.639
NC_035082.1	63513023	.	C	T	.	.	MAF_USDA=2.459
NC_035082.1	63513142	.	G	A	.	.	MAF_INRAE=2.5;MAF_USDA=7.377
NC_035082.1	63513179	.	T	C	.	.	MAF_USDA=2.459
NC_035082.1	63513217	.	A	C	.	.	MAF_USDA=11.475
NC_035082.1	63513304	.	C	A	.	.	MAF_INRAE=22.785;MAF_USDA=32.353
NC_035082.1	63513366	.	C	A	.	.	MAF_INRAE=22.785;MAF_USDA=34.706
NC_035082.1	63513390	.	C	A	.	.	MAF_USDA=6.557
NC_035082.1	63513420	.	T	C	.	.	MAF_USDA=5.882
NC_035082.1	63513487	.	G	A	.	.	MAF_INRAE=43.333;MAF_USDA=10.588
NC_035082.1	63513498	.	G	A	.	.	MAF_INRAE=5.833
NC_035082.1	63513530	.	C	T	.	.	MAF_INRAE=8.333
NC_035082.1	63513552	.	A	C	.	.	MAF_USDA=3.279
NC_035082.1	63513567	.	G	T	.	.	MAF_USDA=7.377
NC_035082.1	63513572	.	G	C	.	.	MAF_USDA=12.353
NC_035082.1	63513598	.	A	T	.	.	MAF_USDA=1.639
NC_035082.1	63513633	.	C	G	.	.	MAF_USDA=2.459
NC_035082.1	63513634	.	C	A	.	.	MAF_INRAE=19.167;MAF_USDA=18.824
NC_035082.1	63513685	.	C	G	.	.	MAF_USDA=47.917
NC_035082.1	63513807	.	C	A	.	.	MAF_INRAE=7.595;MAF_USDA=14.583
NC_035082.1	63513873	.	C	T	.	.	MAF_INRAE=5.263;MAF_USDA=18.75
NC_035082.1	63513967	.	G	T	.	.	MAF_USDA=9.016
NC_035082.1	63514010	.	A	C	.	.	MAF_INRAE=44.304;MAF_USDA=14.706
NC_035082.1	63514143	.	C	T	.	.	MAF_USDA=1.639
NC_035082.1	63514218	.	A	G	.	.	MAF_USDA=14.754
NC_035082.1	63514255	.	G	A	.	.	MAF_INRAE=15.823;MAF_USDA=8.824
NC_035082.1	63514516	.	C	A	.	.	MAF_INRAE=6.667
NC_035082.1	63514779	.	A	G	.	.	MAF_INRAE=7.595;MAF_USDA=10.588
NC_035082.1	63515046	.	A	G	.	.	MAF_INRAE=24.684;MAF_USDA=45.833
NC_035082.1	63515063	.	C	T	.	.	MAF_INRAE=6.667;MAF_USDA=4.167
NC_035082.1	63515083	.	G	A	.	.	MAF_USDA=12.295
NC_035082.1	63515204	.	G	A	.	.	MAF_USDA=2.083
NC_035082.1	63515276	.	G	T	.	.	MAF_USDA=14.754
NC_035082.1	63515277	.	G	T	.	.	MAF_USDA=14.754
NC_035082.1	63515311	.	T	G	.	.	MAF_USDA=15.574
NC_035082.1	63515364	.	G	T	.	.	MAF_USDA=1.639
NC_035082.1	63515463	.	A	G	.	.	MAF_USDA=15.574
NC_035082.1	63515539	.	T	G	.	.	MAF_INRAE=22.785;MAF_USDA=32.941
NC_035082.1	63515542	.	A	C	.	.	MAF_USDA=3.279
NC_035082.1	63515760	.	C	A	.	.	MAF_USDA=1.639
NC_035082.1	63515762	.	C	G	.	.	MAF_USDA=2.459
NC_035082.1	63516088	.	G	A	.	.	MAF_USDA=8.824
NC_035082.1	63516183	.	A	G	.	.	MAF_USDA=1.639
NC_035082.1	63516223	.	G	A	.	.	MAF_USDA=3.279
NC_035082.1	63516237	.	C	A	.	.	MAF_USDA=15.574
NC_035082.1	63516285	.	G	A	.	.	MAF_USDA=2.459
NC_035082.1	63516355	.	G	A	.	.	MAF_INRAE=20.253
NC_035082.1	63516443	.	C	A	.	.	MAF_USDA=10.656
NC_035082.1	63516490	.	A	G	.	.	MAF_USDA=10.656
NC_035082.1	63516510	.	C	A	.	.	MAF_USDA=10.656
NC_035082.1	63516527	.	A	C	.	.	MAF_USDA=10.656
NC_035082.1	63516554	.	C	A	.	.	MAF_INRAE=3.333;MAF_USDA=1.639
NC_035082.1	63516602	.	G	T	.	.	MAF_INRAE=30.38;MAF_USDA=44.118
NC_035082.1	63516620	.	A	T	.	.	MAF_USDA=9.836
NC_035082.1	63516809	.	A	G	.	.	MAF_USDA=1.639
NC_035082.1	63516813	.	C	T	.	.	MAF_USDA=1.639
NC_035082.1	63516822	.	G	T	.	.	MAF_INRAE=7.595;MAF_USDA=21.765
NC_035082.1	63516823	.	A	G	.	.	MAF_USDA=5.738
NC_035082.1	63517030	.	A	G	.	.	MAF_INRAE=7.595;MAF_USDA=23.529
NC_035082.1	63517051	.	A	C	.	.	MAF_USDA=4.098
NC_035082.1	63517059	.	T	A	.	.	MAF_INRAE=7.595;MAF_USDA=23.529
NC_035082.1	63517062	.	C	T	.	.	MAF_INRAE=17.722;MAF_USDA=3.529
NC_035082.1	63517094	.	C	A	.	.	MAF_INRAE=39.241;MAF_USDA=34.706
NC_035082.1	63517105	.	A	C	.	.	MAF_INRAE=42.105;MAF_USDA=34.706
NC_035082.1	63517184	.	T	C	.	.	MAF_USDA=2.459
NC_035082.1	63517198	.	A	G	.	.	MAF_USDA=2.459
NC_035082.1	63517224	.	C	G	.	.	MAF_USDA=10.656
NC_035082.1	63517272	.	G	A	.	.	MAF_USDA=2.459
NC_035082.1	63517305	.	A	G	.	.	MAF_USDA=2.459
NC_035082.1	63517466	.	C	T	.	.	MAF_USDA=2.459
NC_035082.1	63517507	.	G	A	.	.	MAF_USDA=6.557
NC_035082.1	63517536	.	C	T	.	.	MAF_USDA=10.0
NC_035082.1	63517611	.	C	A	.	.	MAF_INRAE=27.848;MAF_USDA=12.941
NC_035082.1	63517687	.	T	C	.	.	MAF_INRAE=30.38;MAF_USDA=44.706
NC_035082.1	63517726	.	T	C	.	.	MAF_USDA=12.295
NC_035082.1	63517788	.	G	A	.	.	MAF_USDA=4.098
NC_035082.1	63517792	.	C	T	.	.	MAF_USDA=6.557
NC_035082.1	63517902	.	G	A	.	.	MAF_INRAE=24.684;MAF_USDA=24.118
NC_035082.1	63517911	.	G	A	.	.	MAF_USDA=4.118
NC_035082.1	63518506	.	G	T	.	.	MAF_INRAE=20.886
NC_035082.1	63518552	.	C	T	.	.	MAF_INRAE=26.316;MAF_USDA=4.118
NC_035082.1	63518553	.	T	G	.	.	MAF_USDA=4.118
NC_035082.1	63518555	.	T	A	.	.	MAF_USDA=4.118
NC_035082.1	63518562	.	C	T	.	.	MAF_USDA=3.279
NC_035082.1	63518593	.	T	C	.	.	MAF_USDA=1.639
NC_035082.1	63518849	.	G	A	.	.	MAF_USDA=3.279
NC_035082.1	63518907	.	T	A	.	.	MAF_INRAE=44.304;MAF_USDA=15.294
NC_035082.1	63519034	.	A	G	.	.	MAF_USDA=3.279
NC_035082.1	63519052	.	G	A	.	.	MAF_USDA=6.471
NC_035082.1	63519355	.	C	T	.	.	MAF_USDA=2.459
NC_035082.1	63519415	.	A	G	.	.	MAF_USDA=1.639
NC_035082.1	63519469	.	A	C	.	.	MAF_INRAE=30.38;MAF_USDA=44.706
NC_035082.1	63519594	.	A	T	.	.	MAF_USDA=13.115
NC_035082.1	63519692	.	G	T	.	.	MAF_INRAE=15.823;MAF_USDA=8.235
NC_035082.1	63519773	.	C	T	.	.	MAF_USDA=1.639
NC_035082.1	63519824	.	T	G	.	.	MAF_INRAE=22.785;MAF_USDA=34.118
NC_035082.1	63519921	.	T	A	.	.	MAF_USDA=3.279
NC_035082.1	63521162	.	T	C	.	.	MAF_USDA=11.017
NC_035082.1	63521174	.	G	T	.	.	MAF_INRAE=6.667;MAF_USDA=4.762
NC_035082.1	63521252	.	C	T	.	.	MAF_USDA=3.279
NC_035082.1	63521294	.	A	G	.	.	MAF_USDA=6.557
NC_035082.1	63521511	.	G	A	.	.	MAF_INRAE=5.263;MAF_USDA=5.882
NC_035082.1	63521576	.	A	G	.	.	MAF_USDA=2.459
NC_035082.1	63521585	.	G	T	.	.	MAF_USDA=2.459
NC_035082.1	63521587	.	C	A	.	.	MAF_INRAE=39.873;MAF_USDA=24.59
NC_035082.1	63521646	.	C	T	.	.	MAF_USDA=15.574
NC_035082.1	63521659	.	C	A	.	.	MAF_USDA=1.639
NC_035082.1	63521990	.	C	A	.	.	MAF_INRAE=2.532;MAF_USDA=5.882
NC_035082.1	63522006	.	C	A	.	.	MAF_INRAE=7.595;MAF_USDA=21.429
NC_035082.1	63522025	.	T	C	.	.	MAF_USDA=2.459
NC_035082.1	63522072	.	G	A	.	.	MAF_USDA=2.459
NC_035082.1	63522176	.	G	A	.	.	MAF_USDA=5.738
NC_035082.1	63522178	.	A	T	.	.	MAF_USDA=2.459
NC_035082.1	63522202	.	C	T	.	.	MAF_USDA=1.639
NC_035082.1	63522215	.	T	C	.	.	MAF_INRAE=8.228;MAF_USDA=9.412
NC_035082.1	63522222	.	A	C	.	.	MAF_INRAE=10.526
NC_035082.1	63522315	.	G	A	.	.	MAF_INRAE=15.823;MAF_USDA=8.235
NC_035082.1	63522324	.	T	G	.	.	MAF_INRAE=8.228;MAF_USDA=9.412
NC_035082.1	63522334	.	C	A	.	.	MAF_INRAE=14.167
NC_035082.1	63522358	.	T	A	.	.	MAF_INRAE=19.62
NC_035082.1	63522503	.	T	C	.	.	MAF_INRAE=6.667;MAF_USDA=4.706
NC_035082.1	63522584	.	T	A	.	.	MAF_INRAE=5.263;MAF_USDA=18.75
NC_035082.1	63522695	.	A	T	.	.	MAF_USDA=3.279
NC_035082.1	63522792	.	G	T	.	.	MAF_USDA=4.098
NC_035082.1	63522818	.	A	T	.	.	MAF_USDA=1.639
NC_035082.1	63522891	.	C	A	.	.	MAF_USDA=3.279
NC_035082.1	63523019	.	C	T	.	.	MAF_INRAE=3.333
NC_035082.1	63523174	.	T	G	.	.	MAF_INRAE=15.823;MAF_USDA=7.647
NC_035082.1	63523272	.	T	C	.	.	MAF_INRAE=48.101;MAF_USDA=18.75
NC_035082.1	63523304	.	C	T	.	.	MAF_USDA=1.639
NC_035082.1	63523384	.	G	T	.	.	MAF_USDA=1.639
NC_035082.1	63523509	.	C	T	.	.	MAF_USDA=1.639
NC_035082.1	63523603	.	C	T	.	.	MAF_INRAE=20.253;MAF_USDA=3.279
NC_035082.1	63523857	.	G	T	.	.	MAF_INRAE=6.667;MAF_USDA=4.706
NC_035082.1	63524035	.	G	A	.	.	MAF_INRAE=17.089;MAF_USDA=17.059
NC_035082.1	63524319	.	C	T	.	.	MAF_INRAE=27.848;MAF_USDA=37.647
NC_035082.1	63524432	.	G	A	.	.	MAF_INRAE=6.667
NC_035082.1	63524486	.	C	T	.	.	MAF_INRAE=8.861
NC_035082.1	63524487	.	T	A	.	.	MAF_INRAE=8.333
NC_035082.1	63524573	.	C	G	.	.	MAF_USDA=8.197
NC_035082.1	63524605	.	G	T	.	.	MAF_USDA=3.279
NC_035082.1	63524777	.	C	G	.	.	MAF_USDA=1.667
NC_035082.1	63524811	.	C	T	.	.	MAF_INRAE=2.532;MAF_USDA=6.471
NC_035082.1	63524827	.	A	G	.	.	MAF_INRAE=6.329;MAF_USDA=8.824
NC_035082.1	63524855	.	G	A	.	.	MAF_INRAE=10.759;MAF_USDA=44.118
NC_035082.1	63524952	.	T	A	.	.	MAF_USDA=3.279
NC_035082.1	63524986	.	G	A	.	.	MAF_INRAE=24.167;MAF_USDA=31.765
NC_035082.1	63525148	.	A	C	.	.	MAF_INRAE=7.5
NC_035082.1	63525150	.	T	C	.	.	MAF_INRAE=5.833
NC_035082.1	63525420	.	C	T	.	.	MAF_INRAE=20.253
NC_035082.1	63525836	.	C	T	.	.	MAF_INRAE=44.304;MAF_USDA=14.118
NC_035082.1	63525887	.	G	A	.	.	MAF_USDA=1.639
NC_035082.1	63526015	.	C	T	.	.	MAF_INRAE=7.595;MAF_USDA=10.588
NC_035082.1	63526084	.	T	G	.	.	MAF_USDA=3.279
NC_035082.1	63526255	.	G	A	.	.	MAF_USDA=1.667
NC_035082.1	63526292	.	T	A	.	.	MAF_USDA=14.754
NC_035082.1	63526293	.	A	T	.	.	MAF_USDA=15.574
NC_035082.1	63526305	.	T	C	.	.	MAF_USDA=14.118
NC_035082.1	63526306	.	G	A	.	.	MAF_USDA=18.033
NC_035082.1	63526317	.	A	C	.	.	MAF_INRAE=6.667;MAF_USDA=2.459
NC_035082.1	63526329	.	G	A	.	.	MAF_USDA=21.311
NC_035082.1	63526351	.	C	A	.	.	MAF_USDA=18.852
NC_035082.1	63526399	.	T	G	.	.	MAF_USDA=16.393
NC_035082.1	63526422	.	A	G	.	.	MAF_USDA=13.115
NC_035082.1	63526424	.	T	A	.	.	MAF_USDA=13.115
NC_035082.1	63526428	.	C	G	.	.	MAF_USDA=3.279
NC_035082.1	63526434	.	G	T	.	.	MAF_USDA=14.754
NC_035082.1	63526502	.	G	A	.	.	MAF_INRAE=26.582;MAF_USDA=18.75
NC_035082.1	63526563	.	G	A	.	.	MAF_USDA=6.557
NC_035082.1	63526567	.	A	G	.	.	MAF_INRAE=28.481;MAF_USDA=31.176
NC_035082.1	63526594	.	G	A	.	.	MAF_USDA=4.918
NC_035082.1	63526614	.	G	A	.	.	MAF_USDA=8.333
NC_035082.1	63526624	.	C	T	.	.	MAF_USDA=4.918
NC_035082.1	63526629	.	G	T	.	.	MAF_USDA=4.918
NC_035082.1	63526638	.	A	G	.	.	MAF_USDA=4.098
NC_035082.1	63526700	.	C	T	.	.	MAF_USDA=6.557
NC_035082.1	63527192	.	A	G	.	.	MAF_INRAE=27.848;MAF_USDA=30.357
NC_035082.1	63527218	.	A	T	.	.	MAF_USDA=3.279
NC_035082.1	63527280	.	T	A	.	.	MAF_INRAE=1.667;MAF_USDA=4.118
NC_035082.1	63528285	.	A	C	.	.	MAF_INRAE=30.38;MAF_USDA=29.412
NC_035082.1	63528319	.	G	T	.	.	MAF_INRAE=6.667;MAF_USDA=4.706
NC_035082.1	63528472	.	T	C	.	.	MAF_USDA=2.459
NC_035082.1	63528484	.	G	A	.	.	MAF_USDA=2.459
NC_035082.1	63528488	.	G	T	.	.	MAF_INRAE=10.759;MAF_USDA=44.118
NC_035082.1	63528514	.	A	C	.	.	MAF_USDA=5.738
NC_035082.1	63528540	.	C	G	.	.	MAF_INRAE=27.848;MAF_USDA=30.588
NC_035082.1	63528559	.	A	G	.	.	MAF_USDA=3.279
NC_035082.1	63528581	.	A	T	.	.	MAF_INRAE=2.532;MAF_USDA=4.167
NC_035082.1	63528684	.	A	T	.	.	MAF_USDA=1.639
NC_035082.1	63528817	.	T	C	.	.	MAF_USDA=4.098
NC_035082.1	63529217	.	A	C	.	.	MAF_INRAE=10.0
NC_035082.1	63529290	.	A	C	.	.	MAF_INRAE=1.667
NC_035082.1	63529294	.	G	C	.	.	MAF_INRAE=3.333
NC_035082.1	63529450	.	T	G	.	.	MAF_INRAE=2.5;MAF_USDA=4.118
NC_035082.1	63529536	.	G	A	.	.	MAF_USDA=3.279
NC_035082.1	63529537	.	C	T	.	.	MAF_INRAE=27.215;MAF_USDA=18.75
NC_035082.1	63529565	.	C	T	.	.	MAF_INRAE=6.667;MAF_USDA=4.118
NC_035082.1	63529730	.	A	G	.	.	MAF_USDA=4.098
NC_035082.1	63529822	.	G	A	.	.	MAF_USDA=2.459
NC_035082.1	63529893	.	G	A	.	.	MAF_INRAE=11.392;MAF_USDA=42.941
NC_035082.1	63529918	.	A	T	.	.	MAF_USDA=1.639
NC_035082.1	63529964	.	A	C	.	.	MAF_INRAE=1.667;MAF_USDA=7.5
NC_035082.1	63529973	.	T	A	.	.	MAF_USDA=10.0
NC_035082.1	63530056	.	G	T	.	.	MAF_USDA=8.235
NC_035082.1	63531296	.	A	G	.	.	MAF_USDA=1.639
NC_035082.1	63531368	.	A	G	.	.	MAF_USDA=14.118
NC_035082.1	63531428	.	C	A	.	.	MAF_INRAE=20.253
NC_035082.1	63531551	.	C	A	.	.	MAF_INRAE=5.263;MAF_USDA=5.882
NC_035082.1	63531568	.	C	T	.	.	MAF_USDA=4.706
NC_035082.1	63531578	.	C	T	.	.	MAF_USDA=1.639
NC_035082.1	63531610	.	C	G	.	.	MAF_INRAE=10.759;MAF_USDA=44.118
NC_035082.1	63531761	.	A	G	.	.	MAF_INRAE=17.089;MAF_USDA=28.235
NC_035082.1	63531763	.	T	A	.	.	MAF_USDA=1.639
NC_035082.1	63531978	.	G	A	.	.	MAF_USDA=2.459
NC_035082.1	63532044	.	C	A	.	.	MAF_INRAE=19.62
NC_035082.1	63532045	.	G	C	.	.	MAF_INRAE=15.823;MAF_USDA=8.235
NC_035082.1	63532127	.	C	A	.	.	MAF_INRAE=17.089;MAF_USDA=25.294
NC_035082.1	63532180	.	A	C	.	.	MAF_USDA=2.459
NC_035082.1	63532217	.	G	T	.	.	MAF_USDA=5.738
NC_035082.1	63532269	.	A	G	.	.	MAF_USDA=1.639
NC_035082.1	63532285	.	A	G	.	.	MAF_USDA=2.459
NC_035082.1	63532500	.	T	C	.	.	MAF_USDA=2.459
NC_035082.1	63532579	.	C	A	.	.	MAF_INRAE=9.494
NC_035082.1	63532642	.	C	T	.	.	MAF_USDA=1.765
NC_035082.1	63532647	.	G	A	.	.	MAF_INRAE=3.333;MAF_USDA=17.059
NC_035082.1	63532649	.	G	A	.	.	MAF_INRAE=15.823;MAF_USDA=8.824
NC_035082.1	63532661	.	C	T	.	.	MAF_INRAE=3.333;MAF_USDA=17.059
NC_035082.1	63532829	.	G	C	.	.	MAF_INRAE=10.526
NC_035082.1	63532850	.	C	A	.	.	MAF_USDA=3.529
NC_035082.1	63533109	.	C	A	.	.	MAF_USDA=1.667
NC_035082.1	63533163	.	T	C	.	.	MAF_INRAE=15.19;MAF_USDA=8.235
NC_035082.1	63533169	.	A	T	.	.	MAF_INRAE=16.667
NC_035082.1	63533227	.	G	A	.	.	MAF_USDA=1.639
NC_035082.1	63533247	.	A	G	.	.	MAF_USDA=6.557
NC_035082.1	63533271	.	T	C	.	.	MAF_USDA=1.639
NC_035082.1	63533286	.	C	A	.	.	MAF_INRAE=6.667;MAF_USDA=7.647
NC_035082.1	63533294	.	T	C	.	.	MAF_INRAE=30.0;MAF_USDA=30.588
NC_035082.1	63533460	.	A	G	.	.	MAF_INRAE=10.526
NC_035082.1	63533621	.	A	G	.	.	MAF_USDA=2.459
NC_035082.1	63533624	.	G	T	.	.	MAF_USDA=5.738
NC_035082.1	63533771	.	A	C	.	.	MAF_USDA=8.333
NC_035082.1	63533894	.	T	G	.	.	MAF_USDA=4.706
NC_035082.1	63533895	.	A	C	.	.	MAF_USDA=3.279
NC_035082.1	63533946	.	G	A	.	.	MAF_USDA=4.918
NC_035082.1	63533984	.	A	C	.	.	MAF_INRAE=10.526
NC_035082.1	63534008	.	T	C	.	.	MAF_USDA=1.639
NC_035082.1	63534053	.	A	C	.	.	MAF_USDA=2.941
NC_035082.1	63534111	.	A	C	.	.	MAF_USDA=2.083
NC_035082.1	63534128	.	T	C	.	.	MAF_USDA=2.459
NC_035082.1	63534183	.	C	T	.	.	MAF_INRAE=5.833
NC_035082.1	63534384	.	C	T	.	.	MAF_USDA=8.333
NC_035082.1	63534414	.	T	C	.	.	MAF_INRAE=19.62
NC_035082.1	63534461	.	G	A	.	.	MAF_INRAE=3.333;MAF_USDA=37.059
NC_035082.1	63534745	.	C	T	.	.	MAF_USDA=1.639
NC_035082.1	63534974	.	G	A	.	.	MAF_INRAE=6.962;MAF_USDA=14.118
NC_035082.1	63535274	.	T	C	.	.	MAF_INRAE=24.051;MAF_USDA=44.706
NC_035082.1	63535309	.	C	T	.	.	MAF_USDA=4.098
NC_035082.1	63535312	.	A	G	.	.	MAF_USDA=4.918
NC_035082.1	63535356	.	A	C	.	.	MAF_USDA=1.639
NC_035082.1	63535370	.	T	G	.	.	MAF_USDA=4.918
NC_035082.1	63535423	.	A	G	.	.	MAF_INRAE=6.667;MAF_USDA=11.176
NC_035082.1	63535425	.	G	A	.	.	MAF_INRAE=6.667;MAF_USDA=11.176
NC_035082.1	63535442	.	G	A	.	.	MAF_INRAE=2.532;MAF_USDA=4.706
NC_035082.1	63535457	.	C	T	.	.	MAF_INRAE=19.62;MAF_USDA=1.639
NC_035082.1	63535608	.	C	T	.	.	MAF_USDA=3.279
NC_035082.1	63535827	.	G	A	.	.	MAF_USDA=3.279
NC_035082.1	63536011	.	C	A	.	.	MAF_INRAE=5.263;MAF_USDA=3.529
NC_035082.1	63536016	.	G	A	.	.	MAF_USDA=3.279
NC_035082.1	63536471	.	G	A	.	.	MAF_INRAE=2.532;MAF_USDA=4.118
NC_035082.1	63536585	.	C	A	.	.	MAF_INRAE=6.667;MAF_USDA=17.059
NC_035082.1	63536600	.	C	T	.	.	MAF_USDA=4.918
NC_035082.1	63536630	.	A	T	.	.	MAF_USDA=11.475
NC_035082.1	63536655	.	C	G	.	.	MAF_INRAE=6.667;MAF_USDA=5.882
NC_035082.1	63536672	.	A	C	.	.	MAF_USDA=4.167
NC_035082.1	63536676	.	T	G	.	.	MAF_INRAE=6.667;MAF_USDA=10.588
NC_035082.1	63536677	.	T	A	.	.	MAF_INRAE=6.667;MAF_USDA=15.882
NC_035082.1	63536682	.	C	A	.	.	MAF_USDA=1.639
NC_035082.1	63536722	.	G	A	.	.	MAF_USDA=14.754
NC_035082.1	63536730	.	C	T	.	.	MAF_USDA=3.279
NC_035082.1	63536877	.	G	C	.	.	MAF_USDA=2.353
NC_035082.1	63536928	.	A	G	.	.	MAF_INRAE=3.333;MAF_USDA=32.941
NC_035082.1	63537080	.	C	G	.	.	MAF_USDA=6.25
NC_035082.1	63537158	.	T	C	.	.	MAF_INRAE=6.667;MAF_USDA=6.25
NC_035082.1	63537211	.	G	A	.	.	MAF_USDA=17.857
NC_035082.1	63537973	.	C	A	.	.	MAF_USDA=1.695
NC_035082.1	63537983	.	G	A	.	.	MAF_USDA=1.695
NC_035082.1	63537997	.	G	A	.	.	MAF_USDA=8.929
NC_035082.1	63538118	.	G	T	.	.	MAF_USDA=1.639
NC_035082.1	63538158	.	A	G	.	.	MAF_INRAE=3.333;MAF_USDA=32.353
NC_035082.1	63538178	.	G	T	.	.	MAF_INRAE=20.886;MAF_USDA=5.882
NC_035082.1	63538225	.	G	A	.	.	MAF_USDA=3.279
NC_035082.1	63538552	.	A	C	.	.	MAF_USDA=1.639
NC_035082.1	63538588	.	G	A	.	.	MAF_INRAE=3.333;MAF_USDA=32.353
NC_035082.1	63538693	.	A	G	.	.	MAF_USDA=1.639
NC_035082.1	63538733	.	A	T	.	.	MAF_USDA=3.279
NC_035082.1	63538740	.	C	T	.	.	MAF_INRAE=17.089;MAF_USDA=10.588
NC_035082.1	63538951	.	T	C	.	.	MAF_USDA=3.279
NC_035082.1	63538993	.	G	C	.	.	MAF_USDA=3.279
NC_035082.1	63539088	.	T	A	.	.	MAF_USDA=2.459
NC_035082.1	63539091	.	T	C	.	.	MAF_INRAE=6.667;MAF_USDA=7.647
NC_035082.1	63539138	.	G	A	.	.	MAF_USDA=3.39
NC_035082.1	63539269	.	G	A	.	.	MAF_USDA=5.357
NC_035082.1	63539398	.	G	A	.	.	MAF_INRAE=20.253;MAF_USDA=6.548
NC_035082.1	63539519	.	T	A	.	.	MAF_INRAE=6.667;MAF_USDA=11.446
NC_035082.1	63539568	.	T	G	.	.	MAF_INRAE=2.532;MAF_USDA=3.529
NC_035082.1	63539573	.	A	T	.	.	MAF_USDA=4.098
NC_035082.1	63539575	.	A	C	.	.	MAF_USDA=3.279
NC_035082.1	63539627	.	T	A	.	.	MAF_INRAE=6.667;MAF_USDA=15.882
NC_035082.1	63539692	.	T	C	.	.	MAF_INRAE=6.667;MAF_USDA=16.667
NC_035082.1	63539720	.	G	A	.	.	MAF_INRAE=6.962;MAF_USDA=13.529
NC_035082.1	63539732	.	G	A	.	.	MAF_USDA=4.118
NC_035082.1	63539734	.	C	T	.	.	MAF_USDA=2.083
NC_035082.1	63539742	.	G	T	.	.	MAF_USDA=4.098
NC_035082.1	63539847	.	A	G	.	.	MAF_INRAE=6.667;MAF_USDA=4.118
NC_035082.1	63540063	.	T	A	.	.	MAF_INRAE=16.456;MAF_USDA=8.235
NC_035082.1	63540078	.	C	G	.	.	MAF_INRAE=24.167
NC_035082.1	63540085	.	A	T	.	.	MAF_INRAE=20.886
NC_035082.1	63540240	.	G	T	.	.	MAF_INRAE=10.0;MAF_USDA=48.824
NC_035082.1	63540298	.	T	C	.	.	MAF_INRAE=20.886;MAF_USDA=5.882
NC_035082.1	63540359	.	T	C	.	.	MAF_USDA=2.459
NC_035082.1	63540375	.	G	T	.	.	MAF_USDA=3.279
NC_035082.1	63540464	.	C	A	.	.	MAF_INRAE=6.667;MAF_USDA=12.353
NC_035082.1	63540684	.	G	A	.	.	MAF_USDA=1.639
NC_035082.1	63540944	.	T	G	.	.	MAF_INRAE=6.667;MAF_USDA=5.882
NC_035082.1	63540956	.	T	A	.	.	MAF_USDA=2.459
NC_035082.1	63540969	.	A	T	.	.	MAF_USDA=4.098
NC_035082.1	63541195	.	A	G	.	.	MAF_INRAE=6.667
NC_035082.1	63541289	.	T	A	.	.	MAF_INRAE=19.62
NC_035082.1	63541301	.	T	G	.	.	MAF_INRAE=45.57
NC_035082.1	63541306	.	T	G	.	.	MAF_USDA=3.529
NC_035082.1	63541440	.	T	G	.	.	MAF_USDA=1.639
NC_035082.1	63541587	.	G	A	.	.	MAF_INRAE=45.57;MAF_USDA=36.471
NC_035082.1	63541692	.	C	T	.	.	MAF_INRAE=45.57;MAF_USDA=38.824
NC_035082.1	63541827	.	C	A	.	.	MAF_INRAE=45.57;MAF_USDA=37.647
NC_035082.1	63541937	.	T	G	.	.	MAF_USDA=2.459
NC_035082.1	63542000	.	A	G	.	.	MAF_INRAE=2.532;MAF_USDA=22.353
NC_035082.1	63542026	.	A	G	.	.	MAF_USDA=5.738
NC_035082.1	63542047	.	A	C	.	.	MAF_INRAE=45.57;MAF_USDA=37.647
NC_035082.1	63542055	.	C	T	.	.	MAF_USDA=2.459
NC_035082.1	63542166	.	T	C	.	.	MAF_USDA=3.279
NC_035082.1	63542210	.	G	A	.	.	MAF_INRAE=45.57;MAF_USDA=38.824
NC_035082.1	63542500	.	A	C	.	.	MAF_INRAE=46.667;MAF_USDA=35.882
NC_035082.1	63542503	.	G	T	.	.	MAF_INRAE=46.667;MAF_USDA=35.882
NC_035082.1	63542639	.	G	T	.	.	MAF_USDA=1.639
NC_035082.1	63542879	.	A	G	.	.	MAF_INRAE=19.62
NC_035082.1	63542911	.	A	T	.	.	MAF_INRAE=10.526
NC_035082.1	63543030	.	C	T	.	.	MAF_USDA=3.279
NC_035082.1	63543033	.	G	A	.	.	MAF_USDA=4.098
NC_035082.1	63543047	.	C	T	.	.	MAF_USDA=3.279
NC_035082.1	63543077	.	G	T	.	.	MAF_INRAE=22.152;MAF_USDA=24.118
NC_035082.1	63543106	.	C	G	.	.	MAF_INRAE=19.62;MAF_USDA=37.647
NC_035082.1	63543126	.	C	T	.	.	MAF_USDA=4.118
NC_035082.1	63543247	.	G	T	.	.	MAF_INRAE=2.532;MAF_USDA=3.529
NC_035082.1	63543330	.	A	C	.	.	MAF_INRAE=17.089;MAF_USDA=15.882
NC_035082.1	63543531	.	G	C	.	.	MAF_INRAE=24.684;MAF_USDA=49.412
NC_035082.1	63543574	.	G	A	.	.	MAF_INRAE=17.089;MAF_USDA=15.294
NC_035082.1	63543593	.	A	G	.	.	MAF_INRAE=3.333;MAF_USDA=18.235
NC_035082.1	63543609	.	A	C	.	.	MAF_INRAE=18.354;MAF_USDA=4.706
NC_035082.1	63543612	.	G	C	.	.	MAF_INRAE=14.167;MAF_USDA=4.706
NC_035082.1	63543622	.	A	T	.	.	MAF_USDA=2.459
NC_035082.1	63543972	.	T	A	.	.	MAF_INRAE=17.089;MAF_USDA=13.529
NC_035082.1	63544090	.	A	T	.	.	MAF_INRAE=22.152;MAF_USDA=26.471
NC_035082.1	63544171	.	C	T	.	.	MAF_INRAE=17.722;MAF_USDA=15.882
NC_035082.1	63544189	.	G	T	.	.	MAF_USDA=2.459
NC_035082.1	63544304	.	T	C	.	.	MAF_INRAE=22.152;MAF_USDA=24.706
NC_035082.1	63544410	.	C	T	.	.	MAF_INRAE=17.089;MAF_USDA=11.176
NC_035082.1	63544416	.	A	C	.	.	MAF_USDA=2.459
NC_035082.1	63544492	.	G	A	.	.	MAF_USDA=1.639
NC_035082.1	63544500	.	C	G	.	.	MAF_INRAE=6.667;MAF_USDA=9.412
NC_035082.1	63544555	.	A	C	.	.	MAF_INRAE=17.089;MAF_USDA=14.118
NC_035082.1	63544624	.	C	A	.	.	MAF_INRAE=5.833;MAF_USDA=10.0
NC_035082.1	63544626	.	A	C	.	.	MAF_INRAE=24.051
NC_035082.1	63544634	.	C	A	.	.	MAF_INRAE=5.833;MAF_USDA=9.412
NC_035082.1	63544647	.	G	T	.	.	MAF_USDA=2.459
NC_035082.1	63544700	.	T	A	.	.	MAF_INRAE=20.886;MAF_USDA=5.882
NC_035082.1	63544721	.	T	C	.	.	MAF_INRAE=17.089;MAF_USDA=14.706
NC_035082.1	63544807	.	G	A	.	.	MAF_INRAE=6.329;MAF_USDA=9.412
NC_035082.1	63544849	.	G	A	.	.	MAF_USDA=3.279
NC_035082.1	63544858	.	G	T	.	.	MAF_USDA=2.459
NC_035082.1	63544902	.	G	C	.	.	MAF_USDA=2.083
NC_035082.1	63544916	.	T	C	.	.	MAF_INRAE=17.089;MAF_USDA=15.294
NC_035082.1	63544963	.	A	C	.	.	MAF_INRAE=4.167
NC_035082.1	63544995	.	G	T	.	.	MAF_INRAE=19.62
NC_035082.1	63545069	.	G	A	.	.	MAF_INRAE=17.089;MAF_USDA=15.882
NC_035082.1	63545088	.	T	G	.	.	MAF_INRAE=17.089;MAF_USDA=12.353
NC_035082.1	63545197	.	C	T	.	.	MAF_USDA=4.098
NC_035082.1	63545299	.	G	A	.	.	MAF_INRAE=17.089;MAF_USDA=14.118
NC_035082.1	63545315	.	T	A	.	.	MAF_INRAE=17.089;MAF_USDA=13.529
NC_035082.1	63545373	.	A	G	.	.	MAF_INRAE=17.089;MAF_USDA=15.882
NC_035082.1	63545431	.	T	A	.	.	MAF_USDA=2.459
NC_035082.1	63545447	.	T	C	.	.	MAF_INRAE=17.089;MAF_USDA=15.294
NC_035082.1	63545479	.	A	G	.	.	MAF_INRAE=17.089;MAF_USDA=14.706
NC_035082.1	63545544	.	G	A	.	.	MAF_USDA=2.459
NC_035082.1	63545636	.	G	A	.	.	MAF_INRAE=17.089;MAF_USDA=16.471
NC_035082.1	63545650	.	A	T	.	.	MAF_USDA=3.279
NC_035082.1	63545715	.	C	A	.	.	MAF_INRAE=19.167
NC_035082.1	63545717	.	G	T	.	.	MAF_INRAE=19.167
NC_035082.1	63545728	.	G	T	.	.	MAF_USDA=1.639
NC_035082.1	63545747	.	A	C	.	.	MAF_INRAE=15.823;MAF_USDA=15.294
NC_035082.1	63545822	.	A	G	.	.	MAF_INRAE=17.089;MAF_USDA=15.294
NC_035082.1	63545895	.	T	G	.	.	MAF_INRAE=17.089;MAF_USDA=15.882
NC_035082.1	63545896	.	T	C	.	.	MAF_INRAE=20.833;MAF_USDA=16.471
NC_035082.1	63545987	.	G	C	.	.	MAF_USDA=2.459
NC_035082.1	63546023	.	C	A	.	.	MAF_INRAE=17.722;MAF_USDA=15.294
NC_035082.1	63546138	.	G	T	.	.	MAF_USDA=2.5
NC_035082.1	63546253	.	G	A	.	.	MAF_INRAE=16.456;MAF_USDA=16.071
NC_035082.1	63546452	.	G	T	.	.	MAF_INRAE=37.342;MAF_USDA=24.118
NC_035082.1	63546510	.	T	G	.	.	MAF_INRAE=27.5
NC_035082.1	63546570	.	T	G	.	.	MAF_INRAE=17.089;MAF_USDA=15.882
NC_035082.1	63546654	.	T	C	.	.	MAF_INRAE=2.532;MAF_USDA=22.353
NC_035082.1	63546713	.	C	A	.	.	MAF_USDA=1.639
NC_035082.1	63546714	.	G	T	.	.	MAF_INRAE=17.089;MAF_USDA=14.118
NC_035082.1	63546966	.	G	T	.	.	MAF_INRAE=17.089;MAF_USDA=16.471
NC_035082.1	63546981	.	T	G	.	.	MAF_USDA=2.459
NC_035082.1	63547021	.	A	C	.	.	MAF_INRAE=17.089;MAF_USDA=17.059
NC_035082.1	63547041	.	A	T	.	.	MAF_USDA=1.639
NC_035082.1	63547052	.	C	G	.	.	MAF_USDA=5.738
NC_035082.1	63547420	.	C	T	.	.	MAF_INRAE=6.667
NC_035082.1	63547427	.	C	G	.	.	MAF_USDA=1.639
NC_035082.1	63547475	.	C	A	.	.	MAF_USDA=4.098
NC_035082.1	63547494	.	T	C	.	.	MAF_USDA=1.639
NC_035082.1	63547512	.	G	A	.	.	MAF_INRAE=23.418;MAF_USDA=28.824
NC_035082.1	63547521	.	C	A	.	.	MAF_INRAE=18.354;MAF_USDA=4.706
NC_035082.1	63547533	.	A	G	.	.	MAF_INRAE=18.354;MAF_USDA=4.706
NC_035082.1	63547636	.	T	A	.	.	MAF_INRAE=45.57;MAF_USDA=44.118
NC_035082.1	63547655	.	G	T	.	.	MAF_INRAE=3.333
NC_035082.1	63547668	.	G	C	.	.	MAF_INRAE=17.089;MAF_USDA=15.882
NC_035082.1	63547709	.	G	A	.	.	MAF_INRAE=6.667;MAF_USDA=7.647
NC_035082.1	63547711	.	A	T	.	.	MAF_INRAE=6.667;MAF_USDA=7.647
NC_035082.1	63547753	.	T	G	.	.	MAF_INRAE=45.57;MAF_USDA=43.529
NC_035082.1	63547788	.	G	T	.	.	MAF_USDA=1.639
NC_035082.1	63547803	.	G	A	.	.	MAF_INRAE=17.089;MAF_USDA=15.294
NC_035082.1	63547890	.	T	C	.	.	MAF_INRAE=17.089;MAF_USDA=16.471
NC_035082.1	63547909	.	G	T	.	.	MAF_INRAE=24.051;MAF_USDA=29.412
NC_035082.1	63547952	.	A	C	.	.	MAF_INRAE=46.203;MAF_USDA=42.941
NC_035082.1	63547984	.	T	C	.	.	MAF_USDA=3.279
NC_035082.1	63548031	.	T	G	.	.	MAF_USDA=2.083
NC_035082.1	63548032	.	A	G	.	.	MAF_INRAE=22.152;MAF_USDA=27.059
NC_035082.1	63548102	.	T	A	.	.	MAF_USDA=2.083
NC_035082.1	63548104	.	C	A	.	.	MAF_INRAE=46.203;MAF_USDA=42.941
NC_035082.1	63548138	.	A	T	.	.	MAF_USDA=1.639
NC_035082.1	63548172	.	G	A	.	.	MAF_INRAE=17.089;MAF_USDA=15.294
NC_035082.1	63548211	.	T	A	.	.	MAF_USDA=7.647
NC_035082.1	63548259	.	G	T	.	.	MAF_USDA=3.279
NC_035082.1	63548291	.	A	G	.	.	MAF_USDA=2.941
NC_035082.1	63548303	.	G	A	.	.	MAF_INRAE=17.089;MAF_USDA=15.882
NC_035082.1	63548354	.	G	A	.	.	MAF_USDA=8.235
NC_035082.1	63548409	.	T	C	.	.	MAF_USDA=2.459
NC_035082.1	63548462	.	A	C	.	.	MAF_INRAE=9.494
NC_035082.1	63548592	.	G	T	.	.	MAF_INRAE=23.418;MAF_USDA=28.824
NC_035082.1	63548892	.	G	A	.	.	MAF_INRAE=9.494
NC_035082.1	63548924	.	T	C	.	.	MAF_USDA=3.279
NC_035082.1	63549008	.	T	G	.	.	MAF_INRAE=43.038;MAF_USDA=45.294
NC_035082.1	63549052	.	A	C	.	.	MAF_USDA=1.639
NC_035082.1	63549068	.	A	T	.	.	MAF_INRAE=43.038;MAF_USDA=34.118
NC_035082.1	63549355	.	A	T	.	.	MAF_INRAE=23.418;MAF_USDA=30.357
NC_035082.1	63549410	.	T	C	.	.	MAF_INRAE=23.418;MAF_USDA=30.0
NC_035082.1	63549494	.	A	C	.	.	MAF_INRAE=24.051;MAF_USDA=30.588
NC_035082.1	63549507	.	G	C	.	.	MAF_INRAE=24.051;MAF_USDA=29.412
NC_035082.1	63549730	.	T	G	.	.	MAF_INRAE=23.418;MAF_USDA=31.765
NC_035082.1	63549786	.	T	G	.	.	MAF_INRAE=2.5;MAF_USDA=4.118
NC_035082.1	63549924	.	G	A	.	.	MAF_INRAE=41.139;MAF_USDA=21.765
NC_035082.1	63549970	.	T	A	.	.	MAF_INRAE=10.526
NC_035082.1	63549990	.	C	T	.	.	MAF_INRAE=6.329;MAF_USDA=9.412
NC_035082.1	63550081	.	C	A	.	.	MAF_INRAE=10.526;MAF_USDA=24.706
NC_035082.1	63550178	.	C	A	.	.	MAF_INRAE=41.772;MAF_USDA=24.706
NC_035082.1	63550248	.	G	A	.	.	MAF_INRAE=41.772;MAF_USDA=24.706
NC_035082.1	63550426	.	C	T	.	.	MAF_USDA=1.639
NC_035082.1	63550427	.	G	T	.	.	MAF_INRAE=41.772;MAF_USDA=24.118
NC_035082.1	63550448	.	C	A	.	.	MAF_INRAE=41.772;MAF_USDA=24.118
NC_035082.1	63550457	.	A	G	.	.	MAF_INRAE=41.772;MAF_USDA=23.529
NC_035082.1	63550465	.	A	C	.	.	MAF_INRAE=6.667
NC_035082.1	63550470	.	T	G	.	.	MAF_INRAE=6.667
NC_035082.1	63550473	.	A	T	.	.	MAF_INRAE=3.333;MAF_USDA=18.235
NC_035082.1	63550488	.	A	G	.	.	MAF_INRAE=41.772;MAF_USDA=24.706
NC_035082.1	63550498	.	A	C	.	.	MAF_USDA=4.118
NC_035082.1	63550533	.	A	G	.	.	MAF_INRAE=41.772;MAF_USDA=24.706
NC_035082.1	63550547	.	T	A	.	.	MAF_INRAE=24.684;MAF_USDA=8.235
NC_035082.1	63550664	.	T	C	.	.	MAF_INRAE=41.772;MAF_USDA=24.706
NC_035082.1	63550710	.	T	A	.	.	MAF_USDA=8.824
NC_035082.1	63550711	.	T	A	.	.	MAF_USDA=8.824
NC_035082.1	63550712	.	G	A	.	.	MAF_USDA=8.824
NC_035082.1	63550713	.	T	A	.	.	MAF_USDA=8.824
NC_035082.1	63550714	.	T	A	.	.	MAF_USDA=8.235
NC_035082.1	63550715	.	T	A	.	.	MAF_USDA=8.235
NC_035082.1	63550817	.	A	G	.	.	MAF_INRAE=17.722;MAF_USDA=13.529
NC_035082.1	63550941	.	G	A	.	.	MAF_USDA=1.639
NC_035082.1	63550980	.	G	A	.	.	MAF_USDA=3.333
NC_035082.1	63551012	.	C	T	.	.	MAF_USDA=8.235
NC_035082.1	63551044	.	T	C	.	.	MAF_INRAE=17.089;MAF_USDA=8.333
NC_035082.1	63551050	.	C	T	.	.	MAF_INRAE=41.139;MAF_USDA=22.941
NC_035082.1	63551059	.	A	G	.	.	MAF_USDA=2.459
NC_035082.1	63551069	.	T	C	.	.	MAF_INRAE=25.316;MAF_USDA=9.412
NC_035082.1	63551189	.	G	A	.	.	MAF_INRAE=25.316;MAF_USDA=10.417
NC_035082.1	63551221	.	G	A	.	.	MAF_USDA=4.918
NC_035082.1	63551248	.	G	A	.	.	MAF_INRAE=42.405;MAF_USDA=24.118
NC_035082.1	63551462	.	T	C	.	.	MAF_INRAE=41.772;MAF_USDA=24.706
NC_035082.1	63551601	.	A	G	.	.	MAF_INRAE=17.089;MAF_USDA=12.353
NC_035082.1	63551605	.	C	T	.	.	MAF_INRAE=19.62
NC_035082.1	63551606	.	C	T	.	.	MAF_INRAE=24.167
NC_035082.1	63551762	.	A	G	.	.	MAF_USDA=2.459
NC_035082.1	63551794	.	C	T	.	.	MAF_INRAE=15.19;MAF_USDA=8.235
NC_035082.1	63551888	.	G	A	.	.	MAF_USDA=2.459
NC_035082.1	63551904	.	T	A	.	.	MAF_INRAE=22.785
NC_035082.1	63551908	.	T	A	.	.	MAF_INRAE=30.0;MAF_USDA=5.882
NC_035082.1	63551912	.	A	G	.	.	MAF_INRAE=23.418
NC_035082.1	63551943	.	T	A	.	.	MAF_INRAE=41.139;MAF_USDA=24.118
NC_035082.1	63551988	.	G	A	.	.	MAF_USDA=1.639
NC_035082.1	63552024	.	C	A	.	.	MAF_INRAE=41.772;MAF_USDA=24.118
NC_035082.1	63552115	.	T	A	.	.	MAF_INRAE=41.772;MAF_USDA=24.118
NC_035082.1	63552138	.	C	T	.	.	MAF_USDA=2.459
NC_035082.1	63552276	.	T	G	.	.	MAF_USDA=3.279
NC_035082.1	63552357	.	T	C	.	.	MAF_USDA=3.279
NC_035082.1	63552368	.	G	A	.	.	MAF_INRAE=21.053;MAF_USDA=8.235
NC_035082.1	63552426	.	G	A	.	.	MAF_INRAE=9.494
NC_035082.1	63552528	.	C	T	.	.	MAF_INRAE=17.089;MAF_USDA=2.083
NC_035082.1	63552754	.	C	A	.	.	MAF_USDA=2.459
NC_035082.1	63552780	.	G	A	.	.	MAF_INRAE=18.987
NC_035082.1	63552935	.	G	A	.	.	MAF_INRAE=2.532;MAF_USDA=4.167
NC_035082.1	63552968	.	C	A	.	.	MAF_USDA=1.639
NC_035082.1	63552982	.	A	G	.	.	MAF_INRAE=3.333;MAF_USDA=15.882
NC_035082.1	63553111	.	G	T	.	.	MAF_INRAE=41.772;MAF_USDA=24.118
NC_035082.1	63553303	.	A	T	.	.	MAF_USDA=1.639
NC_035082.1	63553397	.	C	G	.	.	MAF_INRAE=6.962;MAF_USDA=15.882
NC_035082.1	63553456	.	C	T	.	.	MAF_USDA=2.083
NC_035082.1	63553584	.	C	A	.	.	MAF_INRAE=2.532;MAF_USDA=1.765
NC_035082.1	63553585	.	A	G	.	.	MAF_INRAE=17.089;MAF_USDA=11.765
NC_035082.1	63553592	.	G	T	.	.	MAF_INRAE=41.772;MAF_USDA=23.529
NC_035082.1	63553736	.	G	A	.	.	MAF_INRAE=24.684;MAF_USDA=10.0
NC_035082.1	63553741	.	T	G	.	.	MAF_INRAE=41.772;MAF_USDA=24.118
NC_035082.1	63554097	.	A	C	.	.	MAF_INRAE=5.263;MAF_USDA=11.765
NC_035082.1	63554171	.	A	G	.	.	MAF_INRAE=16.456;MAF_USDA=11.176
NC_035082.1	63554324	.	G	A	.	.	MAF_USDA=2.459
NC_035082.1	63554331	.	C	A	.	.	MAF_USDA=1.639
NC_035082.1	63554410	.	A	G	.	.	MAF_INRAE=3.333;MAF_USDA=4.118
NC_035082.1	63554428	.	G	T	.	.	MAF_INRAE=18.354;MAF_USDA=3.529
NC_035082.1	63554649	.	G	T	.	.	MAF_USDA=20.0
NC_035082.1	63554668	.	C	T	.	.	MAF_INRAE=41.772;MAF_USDA=22.941
NC_035082.1	63554671	.	A	G	.	.	MAF_INRAE=30.833;MAF_USDA=8.235
NC_035082.1	63554958	.	G	T	.	.	MAF_INRAE=17.089;MAF_USDA=15.294
NC_035082.1	63555024	.	C	T	.	.	MAF_USDA=2.459
NC_035082.1	63555056	.	G	A	.	.	MAF_USDA=1.765
NC_035082.1	63555187	.	A	C	.	.	MAF_INRAE=10.526
NC_035082.1	63555225	.	T	G	.	.	MAF_USDA=4.118
NC_035082.1	63555522	.	A	C	.	.	MAF_INRAE=17.089;MAF_USDA=10.588
NC_035082.1	63555542	.	G	T	.	.	MAF_INRAE=2.5;MAF_USDA=4.118
NC_035082.1	63555568	.	G	T	.	.	MAF_INRAE=41.772;MAF_USDA=22.619
NC_035082.1	63555645	.	G	C	.	.	MAF_INRAE=34.81;MAF_USDA=44.118
NC_035082.1	63555836	.	C	A	.	.	MAF_INRAE=41.772;MAF_USDA=22.941
NC_035082.1	63555837	.	C	A	.	.	MAF_USDA=2.083
NC_035082.1	63555871	.	T	A	.	.	MAF_USDA=2.459
NC_035082.1	63556195	.	C	G	.	.	MAF_USDA=3.279
NC_035082.1	63556233	.	T	C	.	.	MAF_INRAE=21.053;MAF_USDA=7.647
NC_035082.1	63556253	.	G	C	.	.	MAF_USDA=1.639
NC_035082.1	63556444	.	T	G	.	.	MAF_INRAE=19.62
NC_035082.1	63556486	.	C	T	.	.	MAF_USDA=2.459
NC_035082.1	63556716	.	G	A	.	.	MAF_INRAE=17.089;MAF_USDA=12.353
NC_035082.1	63556757	.	A	T	.	.	MAF_INRAE=24.684;MAF_USDA=8.235
NC_035082.1	63556839	.	T	C	.	.	MAF_INRAE=24.684;MAF_USDA=10.588
NC_035082.1	63556852	.	G	A	.	.	MAF_USDA=3.279
NC_035082.1	63556922	.	G	A	.	.	MAF_INRAE=3.333
NC_035082.1	63557120	.	G	A	.	.	MAF_USDA=2.459
NC_035082.1	63557261	.	A	T	.	.	MAF_USDA=2.459
NC_035082.1	63557280	.	G	T	.	.	MAF_USDA=1.639
NC_035082.1	63557829	.	A	T	.	.	MAF_INRAE=34.81;MAF_USDA=45.294
NC_035082.1	63557837	.	G	T	.	.	MAF_INRAE=41.139;MAF_USDA=22.353
NC_035082.1	63557869	.	G	A	.	.	MAF_INRAE=41.772;MAF_USDA=21.176
NC_035082.1	63557898	.	T	A	.	.	MAF_USDA=1.639
NC_035082.1	63558105	.	T	A	.	.	MAF_INRAE=24.684;MAF_USDA=8.235
NC_035082.1	63558123	.	G	A	.	.	MAF_INRAE=41.772;MAF_USDA=23.529
NC_035082.1	63558206	.	T	A	.	.	MAF_USDA=5.294
NC_035082.1	63558212	.	G	T	.	.	MAF_INRAE=34.81;MAF_USDA=50.0
NC_035082.1	63558281	.	C	A	.	.	MAF_INRAE=34.81;MAF_USDA=47.647
NC_035082.1	63558307	.	C	A	.	.	MAF_USDA=2.459
NC_035082.1	63558401	.	T	A	.	.	MAF_INRAE=9.494;MAF_USDA=1.639
NC_035082.1	63558425	.	A	G	.	.	MAF_INRAE=34.81;MAF_USDA=45.882
NC_035082.1	63558485	.	T	A	.	.	MAF_USDA=18.75
NC_035082.1	63558503	.	T	A	.	.	MAF_USDA=16.667
NC_035082.1	63558504	.	T	A	.	.	MAF_USDA=6.25
NC_035082.1	63558505	.	T	A	.	.	MAF_USDA=10.417
NC_035082.1	63558516	.	A	G	.	.	MAF_USDA=1.667
NC_035082.1	63558621	.	G	T	.	.	MAF_USDA=2.459
NC_035082.1	63558742	.	T	G	.	.	MAF_INRAE=23.418;MAF_USDA=27.059
NC_035082.1	63558756	.	G	C	.	.	MAF_INRAE=34.81;MAF_USDA=49.412
NC_035082.1	63558772	.	T	A	.	.	MAF_USDA=1.639
NC_035082.1	63558799	.	A	C	.	.	MAF_USDA=3.279
NC_035082.1	63558860	.	T	C	.	.	MAF_INRAE=34.81;MAF_USDA=48.235
NC_035082.1	63558895	.	T	G	.	.	MAF_INRAE=34.81;MAF_USDA=40.0
NC_035082.1	63558896	.	T	G	.	.	MAF_USDA=2.941
NC_035082.1	63558922	.	C	T	.	.	MAF_USDA=2.459
NC_035082.1	63559047	.	T	A	.	.	MAF_INRAE=24.684;MAF_USDA=8.235
NC_035082.1	63559136	.	A	C	.	.	MAF_INRAE=34.81;MAF_USDA=46.471
NC_035082.1	63559218	.	G	A	.	.	MAF_INRAE=15.823;MAF_USDA=8.824
NC_035082.1	63559323	.	T	A	.	.	MAF_INRAE=17.089;MAF_USDA=15.882
NC_035082.1	63559374	.	A	T	.	.	MAF_INRAE=34.81;MAF_USDA=46.471
NC_035082.1	63559524	.	G	A	.	.	MAF_INRAE=10.526
NC_035082.1	63559573	.	T	C	.	.	MAF_INRAE=41.139;MAF_USDA=39.412
NC_035082.1	63559601	.	G	A	.	.	MAF_INRAE=34.81;MAF_USDA=50.0
NC_035082.1	63559868	.	T	A	.	.	MAF_INRAE=48.101;MAF_USDA=17.647
NC_035082.1	63559894	.	G	A	.	.	MAF_INRAE=34.81;MAF_USDA=45.294
NC_035082.1	63560011	.	T	C	.	.	MAF_INRAE=34.81;MAF_USDA=49.412
NC_035082.1	63560095	.	A	G	.	.	MAF_INRAE=6.962;MAF_USDA=18.235
NC_035082.1	63560127	.	A	C	.	.	MAF_INRAE=6.962;MAF_USDA=13.529
NC_035082.1	63560398	.	T	C	.	.	MAF_USDA=2.459
NC_035082.1	63560677	.	G	C	.	.	MAF_INRAE=17.089;MAF_USDA=11.765
NC_035082.1	63560731	.	A	T	.	.	MAF_USDA=1.639
NC_035082.1	63560861	.	A	C	.	.	MAF_USDA=2.459
NC_035082.1	63560937	.	G	T	.	.	MAF_INRAE=4.167;MAF_USDA=2.459
NC_035082.1	63561033	.	G	T	.	.	MAF_USDA=1.639
NC_035082.1	63561072	.	G	T	.	.	MAF_USDA=8.824
NC_035082.1	63561101	.	G	T	.	.	MAF_USDA=1.639
NC_035082.1	63561488	.	A	C	.	.	MAF_INRAE=34.81;MAF_USDA=49.412
NC_035082.1	63561532	.	C	T	.	.	MAF_INRAE=17.089;MAF_USDA=11.765
NC_035082.1	63561645	.	A	G	.	.	MAF_INRAE=17.089;MAF_USDA=13.529
NC_035082.1	63561700	.	T	C	.	.	MAF_USDA=3.279
NC_035082.1	63561711	.	C	A	.	.	MAF_INRAE=48.101;MAF_USDA=37.647
NC_035082.1	63561742	.	A	G	.	.	MAF_INRAE=17.089;MAF_USDA=11.765
NC_035082.1	63561745	.	C	T	.	.	MAF_USDA=3.279
NC_035082.1	63561765	.	C	T	.	.	MAF_USDA=3.279
NC_035082.1	63561803	.	C	T	.	.	MAF_USDA=3.279
NC_035082.1	63561848	.	G	T	.	.	MAF_USDA=3.279
NC_035082.1	63561970	.	A	G	.	.	MAF_USDA=4.706
NC_035082.1	63562104	.	A	G	.	.	MAF_INRAE=23.418;MAF_USDA=8.824
NC_035082.1	63562108	.	C	T	.	.	MAF_USDA=1.765
NC_035082.1	63562135	.	C	T	.	.	MAF_USDA=3.279
NC_035082.1	63562388	.	C	T	.	.	MAF_INRAE=9.494;MAF_USDA=1.667
NC_035082.1	63562696	.	T	G	.	.	MAF_USDA=2.083
NC_035082.1	63562697	.	T	G	.	.	MAF_USDA=1.639
NC_035082.1	63562699	.	T	C	.	.	MAF_USDA=1.639
NC_035082.1	63562814	.	A	G	.	.	MAF_INRAE=48.101;MAF_USDA=36.905
NC_035082.1	63562815	.	G	A	.	.	MAF_USDA=4.762
NC_035082.1	63562834	.	T	C	.	.	MAF_INRAE=3.333;MAF_USDA=19.048
NC_035082.1	63562857	.	T	C	.	.	MAF_INRAE=47.468;MAF_USDA=30.357
NC_035082.1	63562882	.	C	T	.	.	MAF_USDA=1.667
NC_035082.1	63562918	.	A	C	.	.	MAF_INRAE=6.667
NC_035082.1	63562981	.	C	T	.	.	MAF_USDA=3.333
NC_035082.1	63562996	.	C	G	.	.	MAF_INRAE=48.101;MAF_USDA=29.167
NC_035082.1	63563004	.	A	T	.	.	MAF_USDA=7.377
NC_035082.1	63563023	.	A	G	.	.	MAF_INRAE=48.101;MAF_USDA=37.647
NC_035082.1	63563059	.	A	T	.	.	MAF_USDA=4.098
NC_035082.1	63563078	.	T	G	.	.	MAF_INRAE=48.101;MAF_USDA=38.235
NC_035082.1	63563114	.	T	A	.	.	MAF_USDA=2.083
NC_035082.1	63563144	.	G	A	.	.	MAF_INRAE=46.667
NC_035082.1	63563359	.	A	C	.	.	MAF_USDA=2.5
NC_035082.1	63563476	.	A	T	.	.	MAF_INRAE=17.089;MAF_USDA=11.765
NC_035082.1	63563485	.	C	A	.	.	MAF_USDA=5.738
NC_035082.1	63563532	.	C	A	.	.	MAF_INRAE=48.101;MAF_USDA=34.706
NC_035082.1	63563711	.	G	C	.	.	MAF_INRAE=10.526
NC_035082.1	63563772	.	G	A	.	.	MAF_INRAE=48.101;MAF_USDA=30.0
NC_035082.1	63563777	.	T	C	.	.	MAF_INRAE=48.101;MAF_USDA=36.471
NC_035082.1	63563795	.	A	G	.	.	MAF_INRAE=46.667;MAF_USDA=38.824
NC_035082.1	63563888	.	A	G	.	.	MAF_USDA=5.738
NC_035082.1	63564046	.	C	A	.	.	MAF_USDA=1.639
NC_035082.1	63564059	.	C	G	.	.	MAF_INRAE=18.987
NC_035082.1	63564071	.	C	A	.	.	MAF_USDA=4.098
NC_035082.1	63564154	.	A	G	.	.	MAF_INRAE=17.089;MAF_USDA=10.588
NC_035082.1	63564156	.	G	A	.	.	MAF_INRAE=48.101;MAF_USDA=38.824
NC_035082.1	63564186	.	G	T	.	.	MAF_USDA=1.639
NC_035082.1	63564217	.	A	C	.	.	MAF_INRAE=9.494
NC_035082.1	63564297	.	C	T	.	.	MAF_USDA=2.459
NC_035082.1	63564300	.	A	T	.	.	MAF_INRAE=48.101;MAF_USDA=17.647
NC_035082.1	63564603	.	C	T	.	.	MAF_USDA=2.353
NC_035082.1	63564616	.	C	T	.	.	MAF_INRAE=47.468;MAF_USDA=29.412
NC_035082.1	63564626	.	C	A	.	.	MAF_USDA=3.279
NC_035082.1	63564692	.	A	C	.	.	MAF_INRAE=6.962;MAF_USDA=17.059
NC_035082.1	63564832	.	A	T	.	.	MAF_INRAE=48.101;MAF_USDA=22.941
NC_035082.1	63564980	.	G	C	.	.	MAF_INRAE=48.101;MAF_USDA=39.412
NC_035082.1	63565003	.	C	A	.	.	MAF_INRAE=47.468;MAF_USDA=31.765
NC_035082.1	63565203	.	T	G	.	.	MAF_INRAE=48.101;MAF_USDA=34.706
NC_035082.1	63565218	.	C	A	.	.	MAF_USDA=5.294
NC_035082.1	63565226	.	T	C	.	.	MAF_USDA=7.647
NC_035082.1	63565396	.	C	G	.	.	MAF_INRAE=46.835;MAF_USDA=35.882
NC_035082.1	63565435	.	C	T	.	.	MAF_USDA=3.279
NC_035082.1	63565757	.	G	A	.	.	MAF_INRAE=15.823;MAF_USDA=8.824
NC_035082.1	63565791	.	T	C	.	.	MAF_USDA=3.279
NC_035082.1	63565798	.	A	C	.	.	MAF_INRAE=5.263
NC_035082.1	63565915	.	A	G	.	.	MAF_USDA=1.639
NC_035082.1	63565951	.	C	A	.	.	MAF_USDA=5.882
NC_035082.1	63565952	.	C	T	.	.	MAF_INRAE=21.053;MAF_USDA=8.235
NC_035082.1	63565955	.	C	A	.	.	MAF_USDA=5.294
NC_035082.1	63566138	.	G	A	.	.	MAF_INRAE=9.494
NC_035082.1	63566235	.	A	T	.	.	MAF_INRAE=1.667
NC_035082.1	63566237	.	C	T	.	.	MAF_INRAE=1.667
NC_035082.1	63566339	.	C	T	.	.	MAF_USDA=5.882
NC_035082.1	63566388	.	T	A	.	.	MAF_USDA=3.279
NC_035082.1	63566389	.	A	T	.	.	MAF_USDA=3.279
NC_035082.1	63566543	.	G	T	.	.	MAF_INRAE=15.823;MAF_USDA=8.824
NC_035082.1	63566549	.	T	A	.	.	MAF_INRAE=20.253;MAF_USDA=4.706
NC_035082.1	63566602	.	T	C	.	.	MAF_INRAE=34.81;MAF_USDA=49.412
NC_035082.1	63566603	.	T	A	.	.	MAF_INRAE=32.5;MAF_USDA=49.412
NC_035082.1	63566607	.	T	G	.	.	MAF_INRAE=47.5;MAF_USDA=17.059
NC_035082.1	63566617	.	C	T	.	.	MAF_USDA=2.459
NC_035082.1	63566802	.	C	T	.	.	MAF_USDA=1.667
NC_035082.1	63566836	.	A	G	.	.	MAF_INRAE=20.833
NC_035082.1	63566849	.	T	G	.	.	MAF_INRAE=9.167
NC_035082.1	63566993	.	C	T	.	.	MAF_USDA=3.279
NC_035082.1	63567039	.	C	T	.	.	MAF_INRAE=9.494
NC_035082.1	63567047	.	C	T	.	.	MAF_INRAE=15.789;MAF_USDA=1.176
NC_035082.1	63567129	.	C	T	.	.	MAF_USDA=3.279
NC_035082.1	63567292	.	C	A	.	.	MAF_USDA=1.639
NC_035082.1	63567296	.	T	A	.	.	MAF_INRAE=17.089;MAF_USDA=10.588
NC_035082.1	63567308	.	C	T	.	.	MAF_USDA=4.706
NC_035082.1	63567310	.	C	A	.	.	MAF_INRAE=48.101;MAF_USDA=24.706
NC_035082.1	63567311	.	G	A	.	.	MAF_USDA=4.118
NC_035082.1	63567385	.	G	A	.	.	MAF_INRAE=48.101;MAF_USDA=41.176
NC_035082.1	63567405	.	C	T	.	.	MAF_INRAE=3.333
NC_035082.1	63567416	.	T	G	.	.	MAF_USDA=2.083
NC_035082.1	63567471	.	G	A	.	.	MAF_INRAE=15.823;MAF_USDA=8.824
NC_035082.1	63567510	.	T	G	.	.	MAF_USDA=4.118
NC_035082.1	63567609	.	A	G	.	.	MAF_USDA=1.639
NC_035082.1	63567614	.	G	T	.	.	MAF_INRAE=48.101;MAF_USDA=38.824
NC_035082.1	63567649	.	A	G	.	.	MAF_INRAE=48.101
NC_035082.1	63567839	.	A	C	.	.	MAF_INRAE=2.532;MAF_USDA=4.167
NC_035082.1	63567843	.	G	T	.	.	MAF_INRAE=1.667;MAF_USDA=4.167
NC_035082.1	63567857	.	T	C	.	.	MAF_INRAE=48.101;MAF_USDA=17.059
NC_035082.1	63567955	.	T	G	.	.	MAF_INRAE=6.962;MAF_USDA=17.647
NC_035082.1	63567965	.	G	C	.	.	MAF_USDA=3.279
NC_035082.1	63567974	.	C	T	.	.	MAF_USDA=5.738
NC_035082.1	63567993	.	C	T	.	.	MAF_USDA=1.639
NC_035082.1	63567999	.	A	C	.	.	MAF_INRAE=4.167
NC_035082.1	63568003	.	A	C	.	.	MAF_INRAE=6.667
NC_035082.1	63568016	.	A	T	.	.	MAF_INRAE=15.833
NC_035082.1	63568025	.	A	G	.	.	MAF_INRAE=18.333
NC_035082.1	63568038	.	A	T	.	.	MAF_INRAE=25.833
NC_035082.1	63568050	.	A	G	.	.	MAF_USDA=1.639
NC_035082.1	63568082	.	G	A	.	.	MAF_INRAE=45.0
NC_035082.1	63568102	.	A	G	.	.	MAF_INRAE=47.5
NC_035082.1	63568103	.	T	C	.	.	MAF_INRAE=47.5
NC_035082.1	63568128	.	T	G	.	.	MAF_INRAE=49.167
NC_035082.1	63568129	.	T	A	.	.	MAF_INRAE=49.167
NC_035082.1	63568134	.	A	C	.	.	MAF_INRAE=49.167
NC_035082.1	63568138	.	T	A	.	.	MAF_INRAE=49.167
NC_035082.1	63568154	.	A	G	.	.	MAF_INRAE=49.167
NC_035082.1	63568182	.	T	A	.	.	MAF_INRAE=48.333
NC_035082.1	63568207	.	G	T	.	.	MAF_INRAE=50.0
NC_035082.1	63568219	.	A	G	.	.	MAF_INRAE=49.167
NC_035082.1	63568220	.	T	G	.	.	MAF_INRAE=49.167
NC_035082.1	63568227	.	T	G	.	.	MAF_INRAE=49.167
NC_035082.1	63568269	.	A	G	.	.	MAF_INRAE=9.167
NC_035082.1	63568279	.	C	T	.	.	MAF_INRAE=48.333
NC_035082.1	63568318	.	T	A	.	.	MAF_INRAE=1.667
NC_035082.1	63568325	.	C	A	.	.	MAF_INRAE=1.667
NC_035082.1	63568386	.	A	G	.	.	MAF_INRAE=42.5
NC_035082.1	63568394	.	T	A	.	.	MAF_INRAE=42.5
NC_035082.1	63568403	.	T	G	.	.	MAF_INRAE=40.833
NC_035082.1	63568476	.	G	T	.	.	MAF_INRAE=44.167
NC_035082.1	63568484	.	G	A	.	.	MAF_USDA=2.083
NC_035082.1	63568488	.	G	C	.	.	MAF_INRAE=14.167
NC_035082.1	63568514	.	T	A	.	.	MAF_INRAE=3.333
NC_035082.1	63568525	.	A	T	.	.	MAF_INRAE=3.333
NC_035082.1	63568546	.	C	A	.	.	MAF_INRAE=3.333
NC_035082.1	63568547	.	A	G	.	.	MAF_INRAE=3.333
NC_035082.1	63568559	.	G	T	.	.	MAF_INRAE=46.835;MAF_USDA=16.667
NC_035082.1	63568575	.	C	T	.	.	MAF_INRAE=46.835;MAF_USDA=18.235
NC_035082.1	63568764	.	A	G	.	.	MAF_USDA=12.941
NC_035082.1	63569014	.	T	C	.	.	MAF_USDA=1.639
NC_035082.1	63569059	.	T	C	.	.	MAF_INRAE=5.263
NC_035082.1	63569182	.	A	C	.	.	MAF_USDA=3.279
NC_035082.1	63569308	.	G	A	.	.	MAF_INRAE=48.101;MAF_USDA=42.353
NC_035082.1	63569397	.	C	A	.	.	MAF_USDA=4.098
NC_035082.1	63569524	.	C	T	.	.	MAF_INRAE=6.329;MAF_USDA=9.412
NC_035082.1	63569529	.	C	A	.	.	MAF_INRAE=48.101;MAF_USDA=24.118
NC_035082.1	63569541	.	C	T	.	.	MAF_INRAE=15.789;MAF_USDA=2.353
NC_035082.1	63569557	.	G	A	.	.	MAF_INRAE=16.456;MAF_USDA=10.588
NC_035082.1	63569623	.	T	G	.	.	MAF_INRAE=48.734;MAF_USDA=38.824
NC_035082.1	63569753	.	G	A	.	.	MAF_INRAE=18.987;MAF_USDA=4.918
NC_035082.1	63569768	.	C	A	.	.	MAF_INRAE=47.468;MAF_USDA=17.262
NC_035082.1	63569873	.	G	A	.	.	MAF_INRAE=48.101;MAF_USDA=18.235
NC_035082.1	63569876	.	G	A	.	.	MAF_USDA=14.118
NC_035082.1	63569887	.	G	T	.	.	MAF_INRAE=19.62
NC_035082.1	63569896	.	C	T	.	.	MAF_INRAE=48.101;MAF_USDA=17.647
NC_035082.1	63570060	.	C	T	.	.	MAF_INRAE=6.962;MAF_USDA=18.235
NC_035082.1	63570090	.	A	G	.	.	MAF_USDA=6.471
NC_035082.1	63570093	.	C	T	.	.	MAF_USDA=3.279
NC_035082.1	63570118	.	C	T	.	.	MAF_INRAE=48.734;MAF_USDA=18.824
NC_035082.1	63570140	.	G	T	.	.	MAF_INRAE=48.734;MAF_USDA=18.824
NC_035082.1	63570148	.	C	T	.	.	MAF_INRAE=48.734;MAF_USDA=18.235
NC_035082.1	63570209	.	C	T	.	.	MAF_INRAE=19.62
NC_035082.1	63570255	.	G	A	.	.	MAF_USDA=3.39
NC_035082.1	63570333	.	T	G	.	.	MAF_INRAE=47.468;MAF_USDA=36.471
NC_035082.1	63570417	.	G	C	.	.	MAF_USDA=2.459
NC_035082.1	63570471	.	A	T	.	.	MAF_INRAE=19.62
NC_035082.1	63570493	.	G	T	.	.	MAF_USDA=4.098
NC_035082.1	63570497	.	T	C	.	.	MAF_INRAE=48.101;MAF_USDA=23.529
NC_035082.1	63570620	.	C	T	.	.	MAF_USDA=8.333
NC_035082.1	63570651	.	C	T	.	.	MAF_INRAE=9.494
NC_035082.1	63570676	.	G	A	.	.	MAF_INRAE=15.823;MAF_USDA=8.235
NC_035082.1	63570764	.	A	G	.	.	MAF_USDA=4.098
NC_035082.1	63570904	.	T	C	.	.	MAF_INRAE=48.101;MAF_USDA=35.882
NC_035082.1	63571068	.	C	T	.	.	MAF_USDA=12.5
NC_035082.1	63571134	.	T	A	.	.	MAF_USDA=6.471
NC_035082.1	63571169	.	A	T	.	.	MAF_INRAE=48.101;MAF_USDA=37.059
NC_035082.1	63571236	.	C	T	.	.	MAF_INRAE=48.101;MAF_USDA=39.412
NC_035082.1	63571259	.	T	A	.	.	MAF_USDA=2.459
NC_035082.1	63571306	.	G	C	.	.	MAF_INRAE=48.101;MAF_USDA=24.118
NC_035082.1	63571394	.	T	C	.	.	MAF_INRAE=48.101;MAF_USDA=25.0
NC_035082.1	63571395	.	A	T	.	.	MAF_USDA=3.279
NC_035082.1	63571406	.	G	A	.	.	MAF_USDA=4.098
NC_035082.1	63571442	.	C	T	.	.	MAF_INRAE=48.101;MAF_USDA=24.706
NC_035082.1	63571451	.	C	T	.	.	MAF_INRAE=48.101;MAF_USDA=24.118
NC_035082.1	63571475	.	G	A	.	.	MAF_INRAE=6.962;MAF_USDA=17.059
NC_035082.1	63571519	.	A	G	.	.	MAF_USDA=12.353
NC_035082.1	63571588	.	C	T	.	.	MAF_INRAE=9.494;MAF_USDA=1.639
NC_035082.1	63571641	.	A	G	.	.	MAF_INRAE=48.101;MAF_USDA=24.118
NC_035082.1	63571649	.	G	A	.	.	MAF_INRAE=19.62
NC_035082.1	63571692	.	G	T	.	.	MAF_INRAE=48.101;MAF_USDA=36.471
NC_035082.1	63571714	.	C	T	.	.	MAF_USDA=3.279
NC_035082.1	63571737	.	T	C	.	.	MAF_INRAE=48.101;MAF_USDA=37.647
NC_035082.1	63571951	.	G	A	.	.	MAF_INRAE=47.468;MAF_USDA=30.0
NC_035082.1	63572106	.	G	A	.	.	MAF_USDA=25.0
NC_035082.1	63572153	.	C	A	.	.	MAF_USDA=1.639
NC_035082.1	63572166	.	C	T	.	.	MAF_INRAE=15.823;MAF_USDA=8.824
NC_035082.1	63572253	.	A	G	.	.	MAF_INRAE=47.468;MAF_USDA=25.0
NC_035082.1	63572311	.	G	T	.	.	MAF_INRAE=6.962;MAF_USDA=13.529
NC_035082.1	63572471	.	G	C	.	.	MAF_USDA=11.765
NC_035082.1	63572475	.	C	T	.	.	MAF_INRAE=3.333;MAF_USDA=18.824
NC_035082.1	63572482	.	C	A	.	.	MAF_INRAE=48.101;MAF_USDA=24.706
NC_035082.1	63572507	.	C	T	.	.	MAF_INRAE=48.101;MAF_USDA=23.529
NC_035082.1	63572573	.	T	G	.	.	MAF_INRAE=48.101;MAF_USDA=25.0
NC_035082.1	63572680	.	G	A	.	.	MAF_USDA=3.529
NC_035082.1	63572782	.	T	C	.	.	MAF_INRAE=48.101;MAF_USDA=24.706
NC_035082.1	63572787	.	C	T	.	.	MAF_INRAE=18.354;MAF_USDA=4.098
NC_035082.1	63572819	.	T	C	.	.	MAF_INRAE=48.734;MAF_USDA=36.471
NC_035082.1	63572837	.	T	C	.	.	MAF_INRAE=48.101;MAF_USDA=40.0
NC_035082.1	63572899	.	A	C	.	.	MAF_INRAE=48.101;MAF_USDA=35.882
NC_035082.1	63572948	.	G	C	.	.	MAF_USDA=6.471
NC_035082.1	63572955	.	C	T	.	.	MAF_USDA=12.353
NC_035082.1	63572976	.	T	G	.	.	MAF_USDA=12.353
NC_035082.1	63572983	.	C	T	.	.	MAF_USDA=12.353
NC_035082.1	63572997	.	G	T	.	.	MAF_USDA=1.639
NC_035082.1	63572999	.	G	A	.	.	MAF_INRAE=19.62
NC_035082.1	63573004	.	T	C	.	.	MAF_USDA=1.639
NC_035082.1	63573038	.	G	C	.	.	MAF_USDA=1.639
NC_035082.1	63573061	.	T	C	.	.	MAF_INRAE=48.101;MAF_USDA=17.647
NC_035082.1	63573083	.	G	T	.	.	MAF_INRAE=48.101;MAF_USDA=34.118
NC_035082.1	63573134	.	C	T	.	.	MAF_INRAE=48.101;MAF_USDA=17.647
NC_035082.1	63573154	.	C	A	.	.	MAF_INRAE=48.101;MAF_USDA=35.882
NC_035082.1	63573425	.	T	C	.	.	MAF_USDA=2.174
NC_035082.1	63573718	.	A	G	.	.	MAF_USDA=6.471
NC_035082.1	63573756	.	C	T	.	.	MAF_USDA=3.529
NC_035082.1	63573780	.	C	A	.	.	MAF_INRAE=17.089;MAF_USDA=10.588
NC_035082.1	63573884	.	C	T	.	.	MAF_USDA=3.279
NC_035082.1	63573941	.	A	G	.	.	MAF_USDA=13.529
NC_035082.1	63574051	.	T	G	.	.	MAF_USDA=12.941
NC_035082.1	63574122	.	A	C	.	.	MAF_INRAE=10.526
NC_035082.1	63574160	.	G	T	.	.	MAF_USDA=12.353
NC_035082.1	63574166	.	G	T	.	.	MAF_INRAE=48.101;MAF_USDA=18.235
NC_035082.1	63574178	.	C	A	.	.	MAF_INRAE=48.101;MAF_USDA=21.176
NC_035082.1	63574198	.	T	G	.	.	MAF_USDA=13.529
NC_035082.1	63574294	.	T	G	.	.	MAF_USDA=4.098
NC_035082.1	63574327	.	C	G	.	.	MAF_USDA=12.941
NC_035082.1	63574358	.	A	T	.	.	MAF_INRAE=6.962;MAF_USDA=13.529
NC_035082.1	63574515	.	A	T	.	.	MAF_INRAE=47.468;MAF_USDA=38.824
NC_035082.1	63574518	.	T	C	.	.	MAF_USDA=12.941
NC_035082.1	63574628	.	C	T	.	.	MAF_INRAE=3.333;MAF_USDA=18.235
NC_035082.1	63574646	.	T	C	.	.	MAF_INRAE=46.667
NC_035082.1	63574658	.	C	A	.	.	MAF_USDA=12.941
NC_035082.1	63574667	.	C	T	.	.	MAF_USDA=9.016
NC_035082.1	63574691	.	A	G	.	.	MAF_USDA=2.459
NC_035082.1	63574748	.	T	A	.	.	MAF_INRAE=47.468;MAF_USDA=38.824
NC_035082.1	63574795	.	T	G	.	.	MAF_USDA=4.098
NC_035082.1	63574842	.	GTTTTTTTTC	GTTTTTTTTT	.	.	MAF_USDA=4.167
NC_035082.1	63574900	.	G	C	.	.	MAF_INRAE=47.468;MAF_USDA=17.059
NC_035082.1	63575047	.	C	A	.	.	MAF_USDA=25.0
NC_035082.1	63575052	.	T	C	.	.	MAF_USDA=4.167
NC_035082.1	63575202	.	C	T	.	.	MAF_USDA=3.333
NC_035082.1	63575233	.	T	G	.	.	MAF_INRAE=16.456;MAF_USDA=8.824
NC_035082.1	63575252	.	A	G	.	.	MAF_INRAE=47.468;MAF_USDA=25.882
NC_035082.1	63575383	.	C	A	.	.	MAF_USDA=4.918
NC_035082.1	63575423	.	T	G	.	.	MAF_USDA=4.918
NC_035082.1	63575424	.	A	T	.	.	MAF_USDA=12.941
NC_035082.1	63575430	.	A	G	.	.	MAF_USDA=2.459
NC_035082.1	63575489	.	A	T	.	.	MAF_INRAE=19.62
NC_035082.1	63575549	.	G	A	.	.	MAF_USDA=1.639
NC_035082.1	63575665	.	G	T	.	.	MAF_USDA=1.639
NC_035082.1	63575685	.	G	T	.	.	MAF_USDA=1.639
NC_035082.1	63575717	.	T	C	.	.	MAF_USDA=12.941
NC_035082.1	63575733	.	T	C	.	.	MAF_USDA=5.882
NC_035082.1	63575776	.	A	G	.	.	MAF_INRAE=48.101;MAF_USDA=45.902
NC_035082.1	63575793	.	G	T	.	.	MAF_USDA=2.459
NC_035082.1	63575794	.	A	C	.	.	MAF_USDA=2.459
NC_035082.1	63575966	.	C	T	.	.	MAF_USDA=5.0
NC_035082.1	63575981	.	G	A	.	.	MAF_INRAE=9.494
NC_035082.1	63576031	.	A	C	.	.	MAF_USDA=4.167
NC_035082.1	63576032	.	A	T	.	.	MAF_INRAE=48.101;MAF_USDA=18.75
NC_035082.1	63576033	.	A	T	.	.	MAF_USDA=6.25
NC_035082.1	63576034	.	A	T	.	.	MAF_USDA=4.167
NC_035082.1	63576042	.	T	C	.	.	MAF_USDA=4.167
NC_035082.1	63576217	.	C	T	.	.	MAF_USDA=2.459
NC_035082.1	63576307	.	A	G	.	.	MAF_USDA=3.279
NC_035082.1	63576359	.	G	A	.	.	MAF_INRAE=48.101;MAF_USDA=18.235
NC_035082.1	63576387	.	T	C	.	.	MAF_INRAE=48.101;MAF_USDA=17.647
NC_035082.1	63576469	.	A	G	.	.	MAF_INRAE=48.101;MAF_USDA=21.765
NC_035082.1	63576675	.	G	A	.	.	MAF_USDA=1.639
NC_035082.1	63576686	.	A	G	.	.	MAF_USDA=1.639
NC_035082.1	63576689	.	C	A	.	.	MAF_USDA=1.639
NC_035082.1	63576732	.	T	A	.	.	MAF_INRAE=46.667
NC_035082.1	63576761	.	A	C	.	.	MAF_INRAE=23.418;MAF_USDA=8.235
NC_035082.1	63576780	.	C	A	.	.	MAF_INRAE=49.367;MAF_USDA=17.647
NC_035082.1	63576834	.	T	G	.	.	MAF_USDA=2.459
NC_035082.1	63576878	.	T	C	.	.	MAF_INRAE=48.101;MAF_USDA=22.353
NC_035082.1	63576974	.	C	T	.	.	MAF_INRAE=2.5;MAF_USDA=4.118
NC_035082.1	63577182	.	C	A	.	.	MAF_USDA=1.639
NC_035082.1	63577195	.	A	G	.	.	MAF_USDA=1.639
NC_035082.1	63577197	.	T	C	.	.	MAF_USDA=1.639
NC_035082.1	63577816	.	G	A	.	.	MAF_USDA=3.279
NC_035082.1	63577852	.	C	T	.	.	MAF_USDA=3.279
NC_035082.1	63577882	.	T	G	.	.	MAF_USDA=1.639
NC_035082.1	63577885	.	T	G	.	.	MAF_USDA=1.639
NC_035082.1	63577897	.	T	G	.	.	MAF_USDA=3.279
NC_035082.1	63578069	.	A	C	.	.	MAF_USDA=4.098
NC_035082.1	63578152	.	G	A	.	.	MAF_USDA=2.459
NC_035082.1	63578257	.	T	C	.	.	MAF_USDA=11.765
NC_035082.1	63578329	.	T	G	.	.	MAF_INRAE=6.329;MAF_USDA=8.235
NC_035082.1	63578401	.	G	T	.	.	MAF_USDA=4.706
NC_035082.1	63578406	.	T	C	.	.	MAF_INRAE=48.101;MAF_USDA=39.412
NC_035082.1	63578467	.	A	G	.	.	MAF_USDA=17.647
NC_035082.1	63578475	.	G	T	.	.	MAF_INRAE=46.667
NC_035082.1	63578607	.	C	A	.	.	MAF_INRAE=48.101;MAF_USDA=20.0
NC_035082.1	63578727	.	G	A	.	.	MAF_USDA=1.639
NC_035082.1	63578911	.	C	A	.	.	MAF_USDA=2.941
NC_035082.1	63579006	.	A	G	.	.	MAF_USDA=7.059
NC_035082.1	63579096	.	G	A	.	.	MAF_INRAE=48.101;MAF_USDA=27.059
NC_035082.1	63579099	.	A	C	.	.	MAF_INRAE=46.667;MAF_USDA=20.0
NC_035082.1	63579211	.	A	C	.	.	MAF_USDA=5.882
NC_035082.1	63579335	.	G	T	.	.	MAF_USDA=12.353
NC_035082.1	63579413	.	T	G	.	.	MAF_USDA=4.098
NC_035082.1	63579434	.	A	G	.	.	MAF_USDA=13.529
NC_035082.1	63579461	.	A	G	.	.	MAF_INRAE=47.468;MAF_USDA=27.059
NC_035082.1	63579482	.	T	C	.	.	MAF_USDA=1.639
NC_035082.1	63579496	.	G	A	.	.	MAF_USDA=2.941
NC_035082.1	63579518	.	T	C	.	.	MAF_INRAE=47.468;MAF_USDA=17.059
NC_035082.1	63579563	.	C	T	.	.	MAF_USDA=1.639
NC_035082.1	63579590	.	T	G	.	.	MAF_USDA=4.098
NC_035082.1	63579618	.	C	T	.	.	MAF_USDA=2.459
NC_035082.1	63579661	.	G	T	.	.	MAF_INRAE=48.101;MAF_USDA=40.588
NC_035082.1	63579723	.	G	A	.	.	MAF_USDA=11.765
NC_035082.1	63579737	.	T	C	.	.	MAF_USDA=1.639
NC_035082.1	63579770	.	A	G	.	.	MAF_USDA=5.882
NC_035082.1	63579805	.	A	G	.	.	MAF_INRAE=48.101;MAF_USDA=20.0
NC_035082.1	63579834	.	G	A	.	.	MAF_INRAE=48.101;MAF_USDA=20.0
NC_035082.1	63579855	.	G	T	.	.	MAF_INRAE=46.667;MAF_USDA=18.75
NC_035082.1	63579875	.	C	T	.	.	MAF_INRAE=47.468;MAF_USDA=20.588
NC_035082.1	63579927	.	G	A	.	.	MAF_INRAE=48.101;MAF_USDA=20.833
NC_035082.1	63579986	.	C	T	.	.	MAF_USDA=1.639
NC_035082.1	63580019	.	A	T	.	.	MAF_USDA=2.459
NC_035082.1	63580052	.	A	G	.	.	MAF_USDA=6.557
NC_035082.1	63580103	.	T	G	.	.	MAF_INRAE=48.101;MAF_USDA=22.353
NC_035082.1	63580132	.	T	C	.	.	MAF_USDA=5.882
NC_035082.1	63580175	.	C	A	.	.	MAF_USDA=1.639
NC_035082.1	63580242	.	T	G	.	.	MAF_INRAE=9.494
NC_035082.1	63580331	.	A	T	.	.	MAF_INRAE=46.835;MAF_USDA=27.059
NC_035082.1	63580361	.	T	C	.	.	MAF_USDA=1.639
NC_035082.1	63580459	.	T	G	.	.	MAF_USDA=7.377
NC_035082.1	63580576	.	T	C	.	.	MAF_INRAE=5.263
NC_035082.1	63580600	.	C	A	.	.	MAF_USDA=8.333
NC_035082.1	63580760	.	A	T	.	.	MAF_INRAE=48.101;MAF_USDA=39.881
NC_035082.1	63580781	.	G	T	.	.	MAF_INRAE=6.962;MAF_USDA=13.529
NC_035082.1	63580819	.	G	A	.	.	MAF_USDA=2.459
NC_035082.1	63580988	.	G	A	.	.	MAF_USDA=12.353
NC_035082.1	63581011	.	G	T	.	.	MAF_USDA=2.083
NC_035082.1	63581016	.	T	A	.	.	MAF_USDA=2.459
NC_035082.1	63581036	.	G	T	.	.	MAF_USDA=3.279
NC_035082.1	63581124	.	T	A	.	.	MAF_INRAE=24.684;MAF_USDA=7.647
NC_035082.1	63581132	.	G	T	.	.	MAF_USDA=1.639
NC_035082.1	63581154	.	A	T	.	.	MAF_USDA=3.279
NC_035082.1	63581270	.	C	T	.	.	MAF_USDA=1.639
NC_035082.1	63581283	.	G	A	.	.	MAF_INRAE=6.667
NC_035082.1	63581300	.	C	A	.	.	MAF_INRAE=9.494
NC_035082.1	63581342	.	A	C	.	.	MAF_INRAE=48.101;MAF_USDA=41.176
NC_035082.1	63581381	.	T	C	.	.	MAF_USDA=5.738
NC_035082.1	63581390	.	C	A	.	.	MAF_USDA=4.098
NC_035082.1	63581391	.	C	T	.	.	MAF_USDA=6.557
NC_035082.1	63581392	.	G	C	.	.	MAF_USDA=6.557
NC_035082.1	63581401	.	G	A	.	.	MAF_USDA=4.098
NC_035082.1	63581419	.	A	G	.	.	MAF_USDA=14.754
NC_035082.1	63581420	.	A	C	.	.	MAF_USDA=3.279
NC_035082.1	63581422	.	A	G	.	.	MAF_USDA=4.918
NC_035082.1	63581429	.	T	C	.	.	MAF_USDA=10.656
NC_035082.1	63581432	.	A	C	.	.	MAF_USDA=9.016
NC_035082.1	63581447	.	C	T	.	.	MAF_USDA=8.197
NC_035082.1	63581462	.	T	C	.	.	MAF_USDA=9.016
NC_035082.1	63581463	.	C	A	.	.	MAF_USDA=9.016
NC_035082.1	63581467	.	C	T	.	.	MAF_USDA=2.083
NC_035082.1	63581490	.	G	A	.	.	MAF_USDA=5.738
NC_035082.1	63581536	.	C	T	.	.	MAF_USDA=8.197
NC_035082.1	63581569	.	T	C	.	.	MAF_USDA=10.656
NC_035082.1	63581595	.	G	C	.	.	MAF_USDA=2.459
NC_035082.1	63581596	.	T	C	.	.	MAF_USDA=10.656
NC_035082.1	63581598	.	G	T	.	.	MAF_INRAE=6.329;MAF_USDA=8.824
NC_035082.1	63581645	.	A	C	.	.	MAF_INRAE=48.101;MAF_USDA=28.235
NC_035082.1	63581673	.	T	A	.	.	MAF_INRAE=8.861
NC_035082.1	63581680	.	A	G	.	.	MAF_INRAE=8.861
NC_035082.1	63581726	.	T	C	.	.	MAF_INRAE=48.101;MAF_USDA=25.882
NC_035082.1	63581847	.	T	C	.	.	MAF_USDA=2.459
NC_035082.1	63581848	.	A	G	.	.	MAF_USDA=2.083
NC_035082.1	63581892	.	G	T	.	.	MAF_INRAE=6.329;MAF_USDA=9.412
NC_035082.1	63581925	.	C	T	.	.	MAF_USDA=10.588
NC_035082.1	63582134	.	T	C	.	.	MAF_USDA=1.639
NC_035082.1	63582156	.	C	T	.	.	MAF_USDA=13.529
NC_035082.1	63582164	.	A	C	.	.	MAF_USDA=12.353
NC_035082.1	63582229	.	G	A	.	.	MAF_INRAE=48.101;MAF_USDA=18.824
NC_035082.1	63582282	.	G	T	.	.	MAF_USDA=2.459
NC_035082.1	63582375	.	C	T	.	.	MAF_INRAE=48.101;MAF_USDA=17.647
NC_035082.1	63582530	.	T	A	.	.	MAF_INRAE=9.167
NC_035082.1	63582613	.	G	C	.	.	MAF_INRAE=6.962;MAF_USDA=12.941
NC_035082.1	63582619	.	G	A	.	.	MAF_INRAE=2.5;MAF_USDA=4.118
NC_035082.1	63582631	.	T	G	.	.	MAF_USDA=12.353
NC_035082.1	63582749	.	G	C	.	.	MAF_INRAE=46.835;MAF_USDA=27.059
NC_035082.1	63582863	.	T	A	.	.	MAF_USDA=1.639
NC_035082.1	63582943	.	G	A	.	.	MAF_INRAE=46.835;MAF_USDA=18.824
NC_035082.1	63583081	.	C	T	.	.	MAF_INRAE=48.101;MAF_USDA=18.235
NC_035082.1	63583096	.	C	G	.	.	MAF_INRAE=48.101;MAF_USDA=18.824
NC_035082.1	63583294	.	T	G	.	.	MAF_USDA=14.118
NC_035082.1	63583303	.	C	T	.	.	MAF_USDA=3.279
NC_035082.1	63583382	.	C	T	.	.	MAF_INRAE=23.418;MAF_USDA=10.0
NC_035082.1	63583530	.	A	T	.	.	MAF_USDA=17.647
NC_035082.1	63583531	.	T	A	.	.	MAF_USDA=17.647
NC_035082.1	63583532	.	A	T	.	.	MAF_USDA=17.647
NC_035082.1	63583559	.	T	A	.	.	MAF_USDA=2.083
NC_035082.1	63583608	.	G	A	.	.	MAF_INRAE=48.101;MAF_USDA=17.647
NC_035082.1	63583676	.	G	A	.	.	MAF_INRAE=48.101;MAF_USDA=37.647
NC_035082.1	63583682	.	C	T	.	.	MAF_USDA=1.639
NC_035082.1	63583741	.	G	T	.	.	MAF_INRAE=18.354;MAF_USDA=4.118
NC_035082.1	63583744	.	T	G	.	.	MAF_INRAE=6.962;MAF_USDA=17.647
NC_035082.1	63583756	.	G	T	.	.	MAF_INRAE=44.937;MAF_USDA=17.647
NC_035082.1	63583766	.	T	G	.	.	MAF_INRAE=6.667;MAF_USDA=4.706
NC_035082.1	63583829	.	A	C	.	.	MAF_USDA=18.235
NC_035082.1	63583882	.	A	T	.	.	MAF_USDA=2.459
NC_035082.1	63583908	.	T	C	.	.	MAF_INRAE=3.333;MAF_USDA=13.529
NC_035082.1	63583968	.	G	C	.	.	MAF_USDA=4.706
NC_035082.1	63583971	.	C	G	.	.	MAF_INRAE=6.329;MAF_USDA=9.412
NC_035082.1	63584073	.	C	A	.	.	MAF_INRAE=48.101;MAF_USDA=41.765
NC_035082.1	63584118	.	C	T	.	.	MAF_INRAE=3.333;MAF_USDA=5.738
NC_035082.1	63584327	.	C	G	.	.	MAF_USDA=4.098
NC_035082.1	63584351	.	C	T	.	.	MAF_INRAE=2.532;MAF_USDA=4.167
NC_035082.1	63584390	.	G	T	.	.	MAF_USDA=11.765
NC_035082.1	63584392	.	G	C	.	.	MAF_USDA=1.639
NC_035082.1	63584475	.	C	T	.	.	MAF_USDA=1.639
NC_035082.1	63584592	.	T	C	.	.	MAF_USDA=33.333
NC_035082.1	63584729	.	C	A	.	.	MAF_USDA=2.941
NC_035082.1	63584750	.	C	T	.	.	MAF_INRAE=48.101
NC_035082.1	63584761	.	A	T	.	.	MAF_USDA=1.639
NC_035082.1	63584798	.	C	A	.	.	MAF_USDA=1.765
NC_035082.1	63584804	.	T	C	.	.	MAF_USDA=3.279
NC_035082.1	63584806	.	T	C	.	.	MAF_INRAE=47.468;MAF_USDA=41.176
NC_035082.1	63584957	.	C	A	.	.	MAF_USDA=11.176
NC_035082.1	63584993	.	C	T	.	.	MAF_USDA=1.639
NC_035082.1	63585095	.	G	T	.	.	MAF_USDA=4.706
NC_035082.1	63585113	.	C	A	.	.	MAF_USDA=1.639
NC_035082.1	63585145	.	T	G	.	.	MAF_USDA=3.279
NC_035082.1	63585168	.	C	T	.	.	MAF_USDA=11.765
NC_035082.1	63585266	.	A	T	.	.	MAF_INRAE=48.101;MAF_USDA=29.412
NC_035082.1	63585424	.	A	C	.	.	MAF_USDA=4.706
NC_035082.1	63585549	.	A	C	.	.	MAF_INRAE=47.468;MAF_USDA=40.588
NC_035082.1	63585610	.	G	T	.	.	MAF_USDA=11.176
NC_035082.1	63585656	.	G	A	.	.	MAF_USDA=2.941
NC_035082.1	63585662	.	C	A	.	.	MAF_INRAE=14.167
NC_035082.1	63585677	.	G	T	.	.	MAF_USDA=1.639
NC_035082.1	63585691	.	G	T	.	.	MAF_USDA=10.588
NC_035082.1	63585792	.	T	G	.	.	MAF_INRAE=48.101;MAF_USDA=41.765
NC_035082.1	63585874	.	C	A	.	.	MAF_INRAE=48.101;MAF_USDA=44.118
NC_035082.1	63585881	.	T	A	.	.	MAF_USDA=1.639
NC_035082.1	63585883	.	T	A	.	.	MAF_USDA=1.639
NC_035082.1	63585963	.	A	G	.	.	MAF_USDA=10.0
NC_035082.1	63585987	.	G	T	.	.	MAF_USDA=1.639
NC_035082.1	63586036	.	C	G	.	.	MAF_INRAE=20.886;MAF_USDA=5.294
NC_035082.1	63586072	.	C	T	.	.	MAF_USDA=10.588
NC_035082.1	63586173	.	G	A	.	.	MAF_USDA=2.5
NC_035082.1	63586244	.	T	G	.	.	MAF_INRAE=26.582
NC_035082.1	63586262	.	T	C	.	.	MAF_USDA=1.639
NC_035082.1	63586272	.	C	A	.	.	MAF_INRAE=48.101;MAF_USDA=30.0
NC_035082.1	63586581	.	C	A	.	.	MAF_USDA=1.639
NC_035082.1	63586585	.	C	T	.	.	MAF_USDA=11.176
NC_035082.1	63586631	.	C	T	.	.	MAF_INRAE=47.468;MAF_USDA=30.0
NC_035082.1	63586706	.	T	G	.	.	MAF_USDA=2.083
NC_035082.1	63586729	.	T	C	.	.	MAF_USDA=10.588
NC_035082.1	63586804	.	T	C	.	.	MAF_INRAE=19.62
NC_035082.1	63586828	.	G	T	.	.	MAF_USDA=11.176
NC_035082.1	63586853	.	T	C	.	.	MAF_USDA=9.016
NC_035082.1	63586904	.	T	A	.	.	MAF_USDA=1.639
NC_035082.1	63586915	.	A	T	.	.	MAF_INRAE=46.667;MAF_USDA=18.75
NC_035082.1	63586964	.	G	A	.	.	MAF_USDA=14.706
NC_035082.1	63586981	.	A	G	.	.	MAF_USDA=4.098
NC_035082.1	63586989	.	C	T	.	.	MAF_USDA=14.754
NC_035082.1	63586997	.	C	T	.	.	MAF_INRAE=2.5;MAF_USDA=14.118
NC_035082.1	63587078	.	C	T	.	.	MAF_INRAE=47.5
NC_035082.1	63587090	.	G	A	.	.	MAF_USDA=5.738
NC_035082.1	63587105	.	G	C	.	.	MAF_USDA=2.083
NC_035082.1	63587113	.	A	G	.	.	MAF_USDA=2.083
NC_035082.1	63587118	.	C	A	.	.	MAF_USDA=2.459
NC_035082.1	63587119	.	G	A	.	.	MAF_USDA=12.295
NC_035082.1	63587221	.	G	A	.	.	MAF_INRAE=48.101;MAF_USDA=30.0
NC_035082.1	63587228	.	G	A	.	.	MAF_INRAE=48.101;MAF_USDA=41.765
NC_035082.1	63587250	.	A	T	.	.	MAF_INRAE=48.101;MAF_USDA=29.412
NC_035082.1	63587328	.	A	G	.	.	MAF_INRAE=15.823;MAF_USDA=8.824
NC_035082.1	63587372	.	G	T	.	.	MAF_INRAE=48.101;MAF_USDA=41.176
NC_035082.1	63587378	.	C	T	.	.	MAF_USDA=1.639
NC_035082.1	63587395	.	T	A	.	.	MAF_USDA=1.639
NC_035082.1	63587529	.	T	A	.	.	MAF_USDA=1.639
NC_035082.1	63587542	.	T	C	.	.	MAF_USDA=1.639
NC_035082.1	63587624	.	C	T	.	.	MAF_USDA=8.235
NC_035082.1	63587693	.	C	T	.	.	MAF_INRAE=4.167
NC_035082.1	63587696	.	C	T	.	.	MAF_USDA=4.098
NC_035082.1	63587741	.	C	T	.	.	MAF_USDA=4.118
NC_035082.1	63588193	.	C	A	.	.	MAF_USDA=4.918
NC_035082.1	63588365	.	T	G	.	.	MAF_INRAE=15.823
NC_035082.1	63588371	.	C	A	.	.	MAF_INRAE=48.101;MAF_USDA=40.588
NC_035082.1	63588383	.	A	T	.	.	MAF_USDA=1.639
NC_035082.1	63588387	.	C	T	.	.	MAF_USDA=1.639
NC_035082.1	63588424	.	A	T	.	.	MAF_INRAE=48.101;MAF_USDA=41.176
NC_035082.1	63588431	.	T	A	.	.	MAF_USDA=2.459
NC_035082.1	63588516	.	G	T	.	.	MAF_INRAE=15.823;MAF_USDA=8.824
NC_035082.1	63588571	.	T	G	.	.	MAF_INRAE=6.667
NC_035082.1	63588581	.	A	T	.	.	MAF_INRAE=48.101;MAF_USDA=17.647
NC_035082.1	63588657	.	T	A	.	.	MAF_USDA=10.0
NC_035082.1	63588665	.	T	A	.	.	MAF_USDA=8.235
NC_035082.1	63588734	.	C	T	.	.	MAF_USDA=1.639
NC_035082.1	63588760	.	G	A	.	.	MAF_INRAE=47.368;MAF_USDA=30.0
NC_035082.1	63588823	.	G	T	.	.	MAF_INRAE=2.5
NC_035082.1	63588850	.	C	G	.	.	MAF_USDA=2.083
NC_035082.1	63588878	.	G	A	.	.	MAF_USDA=1.639
NC_035082.1	63588974	.	T	G	.	.	MAF_INRAE=48.101;MAF_USDA=42.353
NC_035082.1	63589009	.	C	A	.	.	MAF_USDA=1.639
NC_035082.1	63589046	.	T	C	.	.	MAF_INRAE=3.333;MAF_USDA=13.529
NC_035082.1	63589048	.	C	T	.	.	MAF_USDA=11.176
NC_035082.1	63589074	.	C	A	.	.	MAF_INRAE=6.329;MAF_USDA=9.412
NC_035082.1	63589135	.	T	A	.	.	MAF_INRAE=2.532;MAF_USDA=1.765
NC_035082.1	63589138	.	T	G	.	.	MAF_USDA=4.098
NC_035082.1	63589164	.	A	T	.	.	MAF_USDA=5.738
NC_035082.1	63589165	.	T	C	.	.	MAF_USDA=5.738
NC_035082.1	63589166	.	G	C	.	.	MAF_USDA=5.738
NC_035082.1	63589214	.	T	G	.	.	MAF_USDA=11.765
NC_035082.1	63589277	.	A	C	.	.	MAF_USDA=10.588
NC_035082.1	63589338	.	G	T	.	.	MAF_INRAE=48.101;MAF_USDA=22.917
NC_035082.1	63589398	.	A	T	.	.	MAF_INRAE=48.101;MAF_USDA=30.0
NC_035082.1	63589467	.	T	C	.	.	MAF_USDA=1.639
NC_035082.1	63589471	.	T	C	.	.	MAF_USDA=11.765
NC_035082.1	63589472	.	G	T	.	.	MAF_USDA=11.765
NC_035082.1	63589562	.	G	A	.	.	MAF_USDA=2.083
NC_035082.1	63589647	.	C	A	.	.	MAF_USDA=2.941
NC_035082.1	63589681	.	G	A	.	.	MAF_USDA=1.639
NC_035082.1	63589730	.	C	T	.	.	MAF_INRAE=47.468;MAF_USDA=30.0
NC_035082.1	63589742	.	G	T	.	.	MAF_USDA=11.765
NC_035082.1	63589774	.	G	T	.	.	MAF_INRAE=9.494
NC_035082.1	63589995	.	A	C	.	.	MAF_USDA=1.639
NC_035082.1	63590030	.	A	G	.	.	MAF_USDA=2.941
NC_035082.1	63590262	.	C	A	.	.	MAF_INRAE=48.101;MAF_USDA=30.588
NC_035082.1	63590263	.	A	C	.	.	MAF_USDA=14.706
NC_035082.1	63590388	.	C	A	.	.	MAF_INRAE=23.418;MAF_USDA=9.412
NC_035082.1	63590468	.	A	T	.	.	MAF_USDA=25.0
NC_035082.1	63590545	.	A	G	.	.	MAF_USDA=1.639
NC_035082.1	63590567	.	C	A	.	.	MAF_INRAE=48.101;MAF_USDA=30.0
NC_035082.1	63590615	.	A	G	.	.	MAF_INRAE=48.101;MAF_USDA=30.0
NC_035082.1	63590620	.	T	C	.	.	MAF_INRAE=48.101;MAF_USDA=44.118
NC_035082.1	63590716	.	T	C	.	.	MAF_INRAE=24.684;MAF_USDA=7.647
NC_035082.1	63590796	.	A	C	.	.	MAF_USDA=1.786
NC_035082.1	63590856	.	A	G	.	.	MAF_USDA=1.695
NC_035082.1	63590860	.	C	T	.	.	MAF_INRAE=23.418;MAF_USDA=26.506
NC_035082.1	63590923	.	T	C	.	.	MAF_INRAE=24.684
NC_035082.1	63591035	.	C	T	.	.	MAF_USDA=2.459
NC_035082.1	63591104	.	T	A	.	.	MAF_INRAE=48.734;MAF_USDA=42.353
NC_035082.1	63591209	.	C	T	.	.	MAF_INRAE=25.949;MAF_USDA=18.235
NC_035082.1	63591446	.	T	A	.	.	MAF_USDA=2.459
NC_035082.1	63591455	.	G	A	.	.	MAF_USDA=1.639
NC_035082.1	63591482	.	GTACTTTAC	GTACTTTAT	.	.	MAF_USDA=12.5
NC_035082.1	63591490	.	C	T	.	.	MAF_INRAE=13.333
NC_035082.1	63591531	.	C	G	.	.	MAF_INRAE=43.333;MAF_USDA=47.059
NC_035082.1	63591539	.	T	C	.	.	MAF_INRAE=11.667;MAF_USDA=24.118
NC_035082.1	63591579	.	T	A	.	.	MAF_INRAE=3.333
NC_035082.1	63591631	.	A	G	.	.	MAF_USDA=10.417
NC_035082.1	63591632	.	C	T	.	.	MAF_USDA=6.25
NC_035082.1	63591667	.	T	A	.	.	MAF_USDA=2.083
NC_035082.1	63591744	.	A	G	.	.	MAF_INRAE=4.167;MAF_USDA=12.651
NC_035082.1	63591826	.	C	T	.	.	MAF_USDA=4.118
NC_035082.1	63591833	.	C	T	.	.	MAF_USDA=2.459
NC_035082.1	63591842	.	T	C	.	.	MAF_INRAE=22.152;MAF_USDA=10.417
NC_035082.1	63591960	.	T	A	.	.	MAF_USDA=8.824
NC_035082.1	63591977	.	C	A	.	.	MAF_INRAE=6.667;MAF_USDA=4.706
NC_035082.1	63592038	.	G	A	.	.	MAF_USDA=2.083
NC_035082.1	63592060	.	G	A	.	.	MAF_INRAE=15.823;MAF_USDA=8.235
NC_035082.1	63592089	.	T	A	.	.	MAF_INRAE=24.051;MAF_USDA=10.714
NC_035082.1	63592173	.	A	T	.	.	MAF_INRAE=23.418;MAF_USDA=26.471
NC_035082.1	63592220	.	G	A	.	.	MAF_USDA=4.706
NC_035082.1	63592268	.	T	A	.	.	MAF_USDA=1.176
NC_035082.1	63592269	.	A	C	.	.	MAF_INRAE=23.418;MAF_USDA=25.882
NC_035082.1	63592386	.	A	G	.	.	MAF_USDA=1.639
NC_035082.1	63592436	.	T	C	.	.	MAF_INRAE=48.101;MAF_USDA=48.235
NC_035082.1	63592462	.	T	C	.	.	MAF_INRAE=47.368;MAF_USDA=47.059
NC_035082.1	63592476	.	C	T	.	.	MAF_INRAE=9.494
NC_035082.1	63592482	.	G	A	.	.	MAF_USDA=10.588
NC_035082.1	63592665	.	T	C	.	.	MAF_USDA=1.639
NC_035082.1	63592685	.	G	A	.	.	MAF_USDA=10.588
NC_035082.1	63592754	.	C	T	.	.	MAF_INRAE=20.886;MAF_USDA=5.294
NC_035082.1	63592765	.	G	A	.	.	MAF_USDA=1.176
NC_035082.1	63592827	.	G	A	.	.	MAF_INRAE=25.316;MAF_USDA=20.588
NC_035082.1	63592892	.	T	C	.	.	MAF_INRAE=48.101;MAF_USDA=46.471
NC_035082.1	63592896	.	G	T	.	.	MAF_USDA=4.918
NC_035082.1	63592911	.	A	G	.	.	MAF_INRAE=48.101;MAF_USDA=45.882
NC_035082.1	63593018	.	A	G	.	.	MAF_USDA=1.639
NC_035082.1	63593042	.	T	C	.	.	MAF_INRAE=24.051;MAF_USDA=20.588
NC_035082.1	63593044	.	T	A	.	.	MAF_INRAE=30.0;MAF_USDA=20.588
NC_035082.1	63593116	.	A	G	.	.	MAF_INRAE=48.101;MAF_USDA=47.059
NC_035082.1	63593128	.	C	T	.	.	MAF_INRAE=23.418;MAF_USDA=25.882
NC_035082.1	63593137	.	T	A	.	.	MAF_USDA=1.639
NC_035082.1	63593182	.	T	A	.	.	MAF_USDA=5.833
NC_035082.1	63593191	.	A	T	.	.	MAF_USDA=3.333
NC_035082.1	63593237	.	A	C	.	.	MAF_INRAE=6.667;MAF_USDA=7.377
NC_035082.1	63593334	.	C	T	.	.	MAF_INRAE=15.19;MAF_USDA=8.824
NC_035082.1	63593340	.	T	G	.	.	MAF_USDA=3.279
NC_035082.1	63593362	.	G	A	.	.	MAF_USDA=2.459
NC_035082.1	63593391	.	A	C	.	.	MAF_USDA=1.639
NC_035082.1	63593451	.	G	C	.	.	MAF_INRAE=20.886;MAF_USDA=35.417
NC_035082.1	63593567	.	A	T	.	.	MAF_INRAE=33.544;MAF_USDA=41.765
NC_035082.1	63593661	.	C	T	.	.	MAF_USDA=1.639
NC_035082.1	63593729	.	C	T	.	.	MAF_USDA=1.639
NC_035082.1	63593780	.	G	A	.	.	MAF_USDA=2.459
NC_035082.1	63593798	.	C	G	.	.	MAF_INRAE=6.667;MAF_USDA=6.471
NC_035082.1	63593811	.	A	T	.	.	MAF_INRAE=6.667;MAF_USDA=7.647
NC_035082.1	63593848	.	A	C	.	.	MAF_INRAE=20.886;MAF_USDA=8.235
NC_035082.1	63593867	.	G	T	.	.	MAF_INRAE=9.494
NC_035082.1	63593885	.	A	G	.	.	MAF_INRAE=50.0;MAF_USDA=48.235
NC_035082.1	63593984	.	C	A	.	.	MAF_USDA=1.639
NC_035082.1	63594154	.	A	C	.	.	MAF_USDA=3.279
NC_035082.1	63594239	.	A	C	.	.	MAF_INRAE=6.667;MAF_USDA=5.882
NC_035082.1	63594271	.	G	A	.	.	MAF_INRAE=6.667
NC_035082.1	63594283	.	G	A	.	.	MAF_INRAE=6.667;MAF_USDA=6.548
NC_035082.1	63594325	.	T	A	.	.	MAF_USDA=10.588
NC_035082.1	63594417	.	C	G	.	.	MAF_INRAE=21.053;MAF_USDA=11.176
NC_035082.1	63594424	.	C	T	.	.	MAF_INRAE=6.667;MAF_USDA=6.471
NC_035082.1	63594512	.	G	T	.	.	MAF_USDA=5.738
NC_035082.1	63594535	.	C	T	.	.	MAF_INRAE=10.526
NC_035082.1	63594542	.	G	T	.	.	MAF_INRAE=6.667;MAF_USDA=6.471
NC_035082.1	63594599	.	T	C	.	.	MAF_INRAE=25.949;MAF_USDA=35.294
NC_035082.1	63594618	.	C	A	.	.	MAF_INRAE=6.667;MAF_USDA=7.647
NC_035082.1	63594681	.	C	T	.	.	MAF_USDA=1.639
NC_035082.1	63594846	.	G	T	.	.	MAF_USDA=1.639
NC_035082.1	63594886	.	T	C	.	.	MAF_INRAE=6.667;MAF_USDA=7.647
NC_035082.1	63594887	.	A	T	.	.	MAF_INRAE=6.667;MAF_USDA=7.647
NC_035082.1	63594890	.	C	T	.	.	MAF_INRAE=21.519;MAF_USDA=8.824
NC_035082.1	63594982	.	A	G	.	.	MAF_INRAE=50.0;MAF_USDA=48.824
NC_035082.1	63595008	.	C	T	.	.	MAF_USDA=1.176
NC_035082.1	63595009	.	G	A	.	.	MAF_USDA=1.639
NC_035082.1	63595013	.	T	C	.	.	MAF_INRAE=15.833;MAF_USDA=10.0
NC_035082.1	63595075	.	G	T	.	.	MAF_INRAE=4.167
NC_035082.1	63595080	.	A	T	.	.	MAF_INRAE=4.167
NC_035082.1	63595165	.	A	G	.	.	MAF_INRAE=18.421;MAF_USDA=22.917
NC_035082.1	63595166	.	C	A	.	.	MAF_USDA=22.917
NC_035082.1	63595185	.	C	T	.	.	MAF_INRAE=21.519;MAF_USDA=8.333
NC_035082.1	63595234	.	G	C	.	.	MAF_INRAE=6.667;MAF_USDA=6.471
NC_035082.1	63595300	.	A	G	.	.	MAF_INRAE=9.494
NC_035082.1	63595381	.	C	T	.	.	MAF_INRAE=1.667
NC_035082.1	63595391	.	T	C	.	.	MAF_INRAE=2.5
NC_035082.1	63595396	.	C	T	.	.	MAF_INRAE=2.5
NC_035082.1	63595420	.	T	C	.	.	MAF_INRAE=1.667
NC_035082.1	63595429	.	A	G	.	.	MAF_INRAE=1.667
NC_035082.1	63595466	.	G	T	.	.	MAF_USDA=2.459
NC_035082.1	63595475	.	G	T	.	.	MAF_USDA=1.639
NC_035082.1	63595628	.	G	A	.	.	MAF_USDA=1.639
NC_035082.1	63595703	.	C	A	.	.	MAF_INRAE=19.62
NC_035082.1	63595704	.	G	A	.	.	MAF_INRAE=24.167
NC_035082.1	63595725	.	T	C	.	.	MAF_USDA=4.118
NC_035082.1	63595981	.	G	A	.	.	MAF_INRAE=21.519;MAF_USDA=18.824
NC_035082.1	63595986	.	T	G	.	.	MAF_USDA=3.279
NC_035082.1	63596002	.	C	A	.	.	MAF_INRAE=23.418;MAF_USDA=8.235
NC_035082.1	63596017	.	T	A	.	.	MAF_INRAE=21.519;MAF_USDA=18.824
NC_035082.1	63596018	.	G	T	.	.	MAF_INRAE=26.667;MAF_USDA=18.824
NC_035082.1	63596020	.	T	A	.	.	MAF_USDA=1.639
NC_035082.1	63596089	.	C	T	.	.	MAF_INRAE=6.667;MAF_USDA=8.235
NC_035082.1	63596121	.	G	A	.	.	MAF_INRAE=5.263
NC_035082.1	63596127	.	G	A	.	.	MAF_USDA=1.639
NC_035082.1	63596179	.	G	T	.	.	MAF_USDA=1.639
NC_035082.1	63596207	.	A	G	.	.	MAF_INRAE=6.667;MAF_USDA=7.647
NC_035082.1	63596258	.	A	C	.	.	MAF_USDA=1.639
NC_035082.1	63596267	.	C	T	.	.	MAF_USDA=4.098
NC_035082.1	63596292	.	A	C	.	.	MAF_INRAE=1.667;MAF_USDA=5.294
NC_035082.1	63596315	.	A	G	.	.	MAF_USDA=1.639
NC_035082.1	63596337	.	C	A	.	.	MAF_INRAE=21.519;MAF_USDA=7.647
NC_035082.1	63596390	.	G	T	.	.	MAF_INRAE=20.886;MAF_USDA=5.294
NC_035082.1	63596394	.	C	T	.	.	MAF_INRAE=22.5;MAF_USDA=30.588
NC_035082.1	63596493	.	C	T	.	.	MAF_USDA=3.279
NC_035082.1	63596576	.	A	G	.	.	MAF_INRAE=6.667;MAF_USDA=6.471
NC_035082.1	63596750	.	G	C	.	.	MAF_INRAE=2.5;MAF_USDA=7.059
NC_035082.1	63596758	.	A	T	.	.	MAF_USDA=3.279
NC_035082.1	63596771	.	G	A	.	.	MAF_INRAE=17.089;MAF_USDA=11.176
NC_035082.1	63596782	.	G	T	.	.	MAF_USDA=2.083
NC_035082.1	63596796	.	T	G	.	.	MAF_USDA=1.176
NC_035082.1	63596807	.	G	T	.	.	MAF_INRAE=7.595;MAF_USDA=10.417
NC_035082.1	63596813	.	T	A	.	.	MAF_INRAE=6.667
NC_035082.1	63596874	.	G	A	.	.	MAF_INRAE=26.582;MAF_USDA=25.882
NC_035082.1	63596902	.	G	T	.	.	MAF_USDA=12.353
NC_035082.1	63597055	.	A	T	.	.	MAF_USDA=1.639
NC_035082.1	63597133	.	A	C	.	.	MAF_INRAE=17.722;MAF_USDA=3.529
NC_035082.1	63597138	.	G	A	.	.	MAF_INRAE=12.025;MAF_USDA=11.765
NC_035082.1	63597219	.	C	T	.	.	MAF_INRAE=6.667;MAF_USDA=4.706
NC_035082.1	63597260	.	A	T	.	.	MAF_USDA=1.639
NC_035082.1	63597376	.	T	G	.	.	MAF_INRAE=47.468;MAF_USDA=48.824
NC_035082.1	63597380	.	G	A	.	.	MAF_USDA=6.471
NC_035082.1	63597463	.	T	C	.	.	MAF_USDA=1.724
NC_035082.1	63597476	.	T	C	.	.	MAF_USDA=1.639
NC_035082.1	63597601	.	A	C	.	.	MAF_INRAE=6.667
NC_035082.1	63597605	.	A	G	.	.	MAF_INRAE=6.667
NC_035082.1	63597636	.	A	T	.	.	MAF_INRAE=6.667
NC_035082.1	63597950	.	G	A	.	.	MAF_USDA=3.279
NC_035082.1	63598053	.	T	C	.	.	MAF_INRAE=15.19;MAF_USDA=8.235
NC_035082.1	63598067	.	C	T	.	.	MAF_USDA=1.176
NC_035082.1	63598094	.	G	C	.	.	MAF_USDA=1.176
NC_035082.1	63598193	.	T	G	.	.	MAF_INRAE=6.667;MAF_USDA=4.706
NC_035082.1	63598261	.	C	A	.	.	MAF_INRAE=6.667
NC_035082.1	63598262	.	T	C	.	.	MAF_INRAE=6.667
NC_035082.1	63598343	.	A	G	.	.	MAF_INRAE=27.848;MAF_USDA=47.059
NC_035082.1	63598387	.	G	T	.	.	MAF_USDA=5.738
NC_035082.1	63598439	.	C	T	.	.	MAF_INRAE=6.667;MAF_USDA=7.059
NC_035082.1	63598488	.	C	T	.	.	MAF_INRAE=2.5;MAF_USDA=7.059
NC_035082.1	63598512	.	A	G	.	.	MAF_USDA=11.176
NC_035082.1	63598543	.	A	C	.	.	MAF_USDA=1.639
NC_035082.1	63598547	.	T	G	.	.	MAF_USDA=1.639
NC_035082.1	63598649	.	C	G	.	.	MAF_INRAE=10.526
NC_035082.1	63598658	.	G	C	.	.	MAF_INRAE=12.025;MAF_USDA=6.25
NC_035082.1	63598702	.	G	A	.	.	MAF_INRAE=6.667;MAF_USDA=4.706
NC_035082.1	63598704	.	G	T	.	.	MAF_INRAE=2.5;MAF_USDA=18.235
NC_035082.1	63598776	.	C	T	.	.	MAF_USDA=2.083
NC_035082.1	63598819	.	G	A	.	.	MAF_INRAE=5.833;MAF_USDA=2.083
NC_035082.1	63598918	.	G	T	.	.	MAF_INRAE=14.167;MAF_USDA=4.167
NC_035082.1	63598922	.	A	G	.	.	MAF_INRAE=14.167;MAF_USDA=4.167
NC_035082.1	63598955	.	G	A	.	.	MAF_INRAE=24.167
NC_035082.1	63598956	.	G	A	.	.	MAF_INRAE=2.5;MAF_USDA=10.417
NC_035082.1	63599019	.	C	T	.	.	MAF_INRAE=6.667;MAF_USDA=10.417
NC_035082.1	63599026	.	C	T	.	.	MAF_INRAE=14.167;MAF_USDA=4.167
NC_035082.1	63599091	.	T	A	.	.	MAF_USDA=8.333
NC_035082.1	63599100	.	C	A	.	.	MAF_INRAE=14.167;MAF_USDA=8.824
NC_035082.1	63599129	.	A	T	.	.	MAF_USDA=10.417
NC_035082.1	63599130	.	A	C	.	.	MAF_USDA=10.417
NC_035082.1	63599134	.	G	T	.	.	MAF_INRAE=31.579;MAF_USDA=4.706
NC_035082.1	63599156	.	A	T	.	.	MAF_USDA=13.333
NC_035082.1	63599169	.	A	G	.	.	MAF_INRAE=20.253;MAF_USDA=11.765
NC_035082.1	63599202	.	G	A	.	.	MAF_INRAE=12.025;MAF_USDA=12.353
NC_035082.1	63599210	.	T	C	.	.	MAF_USDA=3.279
NC_035082.1	63599214	.	A	T	.	.	MAF_USDA=8.824
NC_035082.1	63599227	.	G	C	.	.	MAF_INRAE=15.19;MAF_USDA=20.588
NC_035082.1	63599236	.	G	A	.	.	MAF_USDA=6.667
NC_035082.1	63599240	.	G	A	.	.	MAF_INRAE=6.667;MAF_USDA=6.548
NC_035082.1	63599322	.	T	C	.	.	MAF_INRAE=25.949;MAF_USDA=19.412
NC_035082.1	63599431	.	C	T	.	.	MAF_INRAE=15.823;MAF_USDA=7.647
NC_035082.1	63599443	.	T	C	.	.	MAF_INRAE=37.342;MAF_USDA=26.471
NC_035082.1	63599462	.	A	C	.	.	MAF_INRAE=46.835;MAF_USDA=18.824
NC_035082.1	63599467	.	C	A	.	.	MAF_INRAE=2.5;MAF_USDA=7.647
NC_035082.1	63599501	.	T	G	.	.	MAF_USDA=3.279
NC_035082.1	63599539	.	A	C	.	.	MAF_USDA=3.279
NC_035082.1	63599553	.	T	C	.	.	MAF_INRAE=32.278;MAF_USDA=33.529
NC_035082.1	63599561	.	A	T	.	.	MAF_INRAE=30.38;MAF_USDA=47.647
NC_035082.1	63599614	.	G	A	.	.	MAF_INRAE=6.667;MAF_USDA=11.765
NC_035082.1	63599625	.	C	G	.	.	MAF_USDA=1.176
NC_035082.1	63599642	.	A	G	.	.	MAF_USDA=3.279
NC_035082.1	63599798	.	T	C	.	.	MAF_USDA=1.639
NC_035082.1	63599856	.	A	C	.	.	MAF_INRAE=2.5;MAF_USDA=4.118
NC_035082.1	63599879	.	A	G	.	.	MAF_USDA=1.639
NC_035082.1	63599930	.	C	A	.	.	MAF_INRAE=12.025
NC_035082.1	63599933	.	T	A	.	.	MAF_INRAE=2.5
NC_035082.1	63599958	.	T	C	.	.	MAF_INRAE=9.494
NC_035082.1	63599969	.	G	T	.	.	MAF_INRAE=41.772;MAF_USDA=13.529
NC_035082.1	63599989	.	T	A	.	.	MAF_USDA=3.279
NC_035082.1	63600012	.	A	C	.	.	MAF_USDA=17.647
NC_035082.1	63600016	.	G	A	.	.	MAF_USDA=4.098
NC_035082.1	63600035	.	T	C	.	.	MAF_INRAE=41.772;MAF_USDA=11.765
NC_035082.1	63600079	.	A	C	.	.	MAF_USDA=12.941
NC_035082.1	63600183	.	C	T	.	.	MAF_USDA=2.459
NC_035082.1	63600278	.	C	T	.	.	MAF_INRAE=20.886;MAF_USDA=22.353
NC_035082.1	63600306	.	G	A	.	.	MAF_INRAE=46.835;MAF_USDA=17.059
NC_035082.1	63600335	.	A	G	.	.	MAF_USDA=1.639
NC_035082.1	63600417	.	G	T	.	.	MAF_INRAE=15.823;MAF_USDA=8.824
NC_035082.1	63600503	.	G	T	.	.	MAF_USDA=3.279
NC_035082.1	63600511	.	T	A	.	.	MAF_USDA=4.098
NC_035082.1	63600542	.	A	C	.	.	MAF_INRAE=46.203;MAF_USDA=17.059
NC_035082.1	63600614	.	A	C	.	.	MAF_USDA=9.016
NC_035082.1	63600666	.	A	G	.	.	MAF_INRAE=15.823;MAF_USDA=8.824
NC_035082.1	63600703	.	C	A	.	.	MAF_USDA=2.459
NC_035082.1	63600705	.	A	T	.	.	MAF_USDA=1.639
NC_035082.1	63600712	.	G	C	.	.	MAF_INRAE=20.886;MAF_USDA=22.353
NC_035082.1	63600736	.	C	G	.	.	MAF_USDA=11.176
NC_035082.1	63600752	.	C	T	.	.	MAF_USDA=11.176
NC_035082.1	63600753	.	G	A	.	.	MAF_USDA=2.941
NC_035082.1	63600950	.	G	A	.	.	MAF_INRAE=10.0
NC_035082.1	63601022	.	G	T	.	.	MAF_USDA=1.639
NC_035082.1	63601064	.	T	C	.	.	MAF_INRAE=20.253;MAF_USDA=34.706
NC_035082.1	63601143	.	A	G	.	.	MAF_USDA=12.295
NC_035082.1	63601188	.	C	T	.	.	MAF_INRAE=21.053;MAF_USDA=8.824
NC_035082.1	63601281	.	T	A	.	.	MAF_USDA=11.176
NC_035082.1	63601285	.	C	A	.	.	MAF_INRAE=21.053;MAF_USDA=8.824
NC_035082.1	63601297	.	T	C	.	.	MAF_INRAE=6.329;MAF_USDA=12.295
NC_035082.1	63601338	.	A	G	.	.	MAF_USDA=10.588
NC_035082.1	63601412	.	G	T	.	.	MAF_USDA=14.118
NC_035082.1	63601450	.	T	C	.	.	MAF_USDA=11.176
NC_035082.1	63601483	.	G	A	.	.	MAF_USDA=4.918
NC_035082.1	63601525	.	T	C	.	.	MAF_USDA=10.0
NC_035082.1	63601664	.	T	G	.	.	MAF_INRAE=18.421;MAF_USDA=25.0
NC_035082.1	63601740	.	T	G	.	.	MAF_INRAE=44.304;MAF_USDA=31.176
NC_035082.1	63601746	.	T	C	.	.	MAF_USDA=2.459
NC_035082.1	63601899	.	A	C	.	.	MAF_USDA=3.279
NC_035082.1	63601914	.	T	C	.	.	MAF_USDA=12.941
NC_035082.1	63602044	.	T	A	.	.	MAF_INRAE=40.506;MAF_USDA=8.824
NC_035082.1	63602091	.	C	T	.	.	MAF_INRAE=40.506;MAF_USDA=47.059
NC_035082.1	63602122	.	A	T	.	.	MAF_INRAE=41.667
NC_035082.1	63602124	.	A	T	.	.	MAF_INRAE=41.667
NC_035082.1	63602216	.	C	T	.	.	MAF_USDA=1.639
NC_035082.1	63602240	.	C	A	.	.	MAF_INRAE=8.861
NC_035082.1	63602291	.	G	A	.	.	MAF_INRAE=41.139;MAF_USDA=21.765
NC_035082.1	63602516	.	C	A	.	.	MAF_INRAE=3.333;MAF_USDA=8.824
NC_035082.1	63602570	.	G	T	.	.	MAF_INRAE=2.5;MAF_USDA=22.941
NC_035082.1	63602644	.	A	G	.	.	MAF_INRAE=10.0
NC_035082.1	63602709	.	T	A	.	.	MAF_INRAE=45.833
NC_035082.1	63602724	.	T	G	.	.	MAF_USDA=10.417
NC_035082.1	63602759	.	T	C	.	.	MAF_USDA=2.083
NC_035082.1	63602813	.	G	C	.	.	MAF_INRAE=9.494
NC_035082.1	63602836	.	G	A	.	.	MAF_INRAE=2.5;MAF_USDA=8.333
NC_035082.1	63602848	.	A	G	.	.	MAF_INRAE=43.038;MAF_USDA=30.357
NC_035082.1	63602877	.	T	C	.	.	MAF_INRAE=3.333
NC_035082.1	63602938	.	T	G	.	.	MAF_INRAE=2.5;MAF_USDA=8.333
NC_035082.1	63602962	.	T	G	.	.	MAF_INRAE=6.667;MAF_USDA=4.706
NC_035082.1	63603186	.	T	C	.	.	MAF_INRAE=43.671;MAF_USDA=31.176
NC_035082.1	63603234	.	A	G	.	.	MAF_INRAE=43.671;MAF_USDA=31.176
NC_035082.1	63603293	.	A	C	.	.	MAF_USDA=3.279
NC_035082.1	63603294	.	T	G	.	.	MAF_USDA=11.176
NC_035082.1	63603313	.	A	T	.	.	MAF_INRAE=10.526
NC_035082.1	63603331	.	T	C	.	.	MAF_INRAE=42.405;MAF_USDA=28.235
NC_035082.1	63603358	.	A	G	.	.	MAF_USDA=10.588
NC_035082.1	63603463	.	C	A	.	.	MAF_USDA=1.639
NC_035082.1	63603504	.	A	C	.	.	MAF_INRAE=6.667
NC_035082.1	63603555	.	C	A	.	.	MAF_USDA=11.765
NC_035082.1	63603567	.	C	T	.	.	MAF_USDA=9.412
NC_035082.1	63603617	.	G	T	.	.	MAF_USDA=11.765
NC_035082.1	63603681	.	G	A	.	.	MAF_INRAE=41.772;MAF_USDA=8.824
NC_035082.1	63603731	.	G	T	.	.	MAF_INRAE=3.333;MAF_USDA=8.824
NC_035082.1	63603794	.	G	T	.	.	MAF_INRAE=2.5;MAF_USDA=5.882
NC_035082.1	63603804	.	A	C	.	.	MAF_INRAE=36.709;MAF_USDA=5.738
NC_035082.1	63603824	.	A	T	.	.	MAF_INRAE=41.772;MAF_USDA=8.824
NC_035082.1	63604014	.	G	A	.	.	MAF_USDA=1.639
NC_035082.1	63604136	.	G	A	.	.	MAF_INRAE=36.709;MAF_USDA=5.738
NC_035082.1	63604148	.	T	C	.	.	MAF_INRAE=43.671;MAF_USDA=32.353
NC_035082.1	63604229	.	A	G	.	.	MAF_INRAE=2.5;MAF_USDA=10.0
NC_035082.1	63604250	.	A	C	.	.	MAF_USDA=1.639
NC_035082.1	63604276	.	G	T	.	.	MAF_USDA=2.459
NC_035082.1	63604335	.	A	G	.	.	MAF_USDA=1.639
NC_035082.1	63604336	.	G	A	.	.	MAF_INRAE=2.5;MAF_USDA=10.588
NC_035082.1	63604424	.	G	A	.	.	MAF_INRAE=6.329;MAF_USDA=9.412
NC_035082.1	63604608	.	T	C	.	.	MAF_INRAE=3.333;MAF_USDA=8.235
NC_035082.1	63604674	.	A	C	.	.	MAF_USDA=8.824
NC_035082.1	63604711	.	G	T	.	.	MAF_INRAE=2.5;MAF_USDA=10.0
NC_035082.1	63604722	.	T	A	.	.	MAF_INRAE=43.671;MAF_USDA=31.765
NC_035082.1	63604775	.	G	T	.	.	MAF_INRAE=2.5;MAF_USDA=9.412
NC_035082.1	63604794	.	A	T	.	.	MAF_INRAE=6.667;MAF_USDA=10.417
NC_035082.1	63604826	.	A	G	.	.	MAF_INRAE=41.772;MAF_USDA=20.0
NC_035082.1	63604841	.	G	T	.	.	MAF_INRAE=36.709;MAF_USDA=5.738
NC_035082.1	63604959	.	A	C	.	.	MAF_INRAE=43.671;MAF_USDA=30.588
NC_035082.1	63604971	.	T	A	.	.	MAF_USDA=6.25
NC_035082.1	63605385	.	G	A	.	.	MAF_USDA=1.639
NC_035082.1	63605386	.	A	G	.	.	MAF_INRAE=45.57;MAF_USDA=41.176
NC_035082.1	63605528	.	A	C	.	.	MAF_USDA=1.639
NC_035082.1	63605559	.	C	A	.	.	MAF_USDA=1.639
NC_035082.1	63605962	.	T	A	.	.	MAF_INRAE=3.333
NC_035082.1	63606006	.	A	C	.	.	MAF_USDA=9.412
NC_035082.1	63606073	.	A	G	.	.	MAF_USDA=1.639
NC_035082.1	63606108	.	A	C	.	.	MAF_INRAE=2.5;MAF_USDA=4.118
NC_035082.1	63606119	.	C	T	.	.	MAF_INRAE=6.667;MAF_USDA=7.647
NC_035082.1	63606120	.	G	A	.	.	MAF_INRAE=6.667;MAF_USDA=7.059
NC_035082.1	63606149	.	G	T	.	.	MAF_USDA=8.235
NC_035082.1	63606166	.	G	A	.	.	MAF_INRAE=17.722;MAF_USDA=10.0
NC_035082.1	63606306	.	A	C	.	.	MAF_INRAE=15.19;MAF_USDA=8.824
NC_035082.1	63606398	.	T	G	.	.	MAF_INRAE=43.671;MAF_USDA=16.471
NC_035082.1	63606589	.	A	C	.	.	MAF_USDA=11.176
NC_035082.1	63606624	.	C	G	.	.	MAF_INRAE=20.833
NC_035082.1	63606748	.	T	C	.	.	MAF_USDA=8.824
NC_035082.1	63606797	.	A	C	.	.	MAF_INRAE=42.405;MAF_USDA=42.941
NC_035082.1	63606803	.	T	C	.	.	MAF_INRAE=21.053;MAF_USDA=8.824
NC_035082.1	63606874	.	C	T	.	.	MAF_INRAE=21.053;MAF_USDA=25.0
NC_035082.1	63606920	.	TAA	TAT	.	.	MAF_USDA=17.391
NC_035082.1	63606922	.	A	T	.	.	MAF_INRAE=9.167;MAF_USDA=8.197
NC_035082.1	63606925	.	A	T	.	.	MAF_USDA=49.412
NC_035082.1	63606930	.	T	A	.	.	MAF_USDA=5.294
NC_035082.1	63606932	.	T	A	.	.	MAF_USDA=9.412
NC_035082.1	63606933	.	T	A	.	.	MAF_USDA=11.176
NC_035082.1	63606934	.	A	T	.	.	MAF_USDA=14.118
NC_035082.1	63606935	.	A	T	.	.	MAF_USDA=5.882
NC_035082.1	63607026	.	T	A	.	.	MAF_INRAE=42.405;MAF_USDA=44.118
NC_035082.1	63607094	.	G	C	.	.	MAF_USDA=1.639
NC_035082.1	63607137	.	A	G	.	.	MAF_USDA=4.706
NC_035082.1	63607192	.	A	C	.	.	MAF_USDA=2.459
NC_035082.1	63607200	.	C	T	.	.	MAF_INRAE=5.263
NC_035082.1	63607269	.	G	A	.	.	MAF_USDA=2.459
NC_035082.1	63607319	.	T	G	.	.	MAF_INRAE=5.696;MAF_USDA=4.167
NC_035082.1	63607373	.	T	C	.	.	MAF_INRAE=43.038;MAF_USDA=44.706
NC_035082.1	63607415	.	G	T	.	.	MAF_INRAE=42.405;MAF_USDA=43.529
NC_035082.1	63607485	.	T	C	.	.	MAF_INRAE=9.167
NC_035082.1	63607529	.	G	T	.	.	MAF_INRAE=4.43
NC_035082.1	63607544	.	C	T	.	.	MAF_INRAE=6.667;MAF_USDA=10.417
NC_035082.1	63607619	.	T	C	.	.	MAF_USDA=2.459
NC_035082.1	63607636	.	C	T	.	.	MAF_USDA=4.098
NC_035082.1	63607651	.	T	G	.	.	MAF_USDA=33.333
NC_035082.1	63607662	.	T	A	.	.	MAF_USDA=18.852
NC_035082.1	63607680	.	T	A	.	.	MAF_USDA=17.213
NC_035082.1	63607782	.	T	A	.	.	MAF_USDA=4.918
NC_035082.1	63607813	.	T	A	.	.	MAF_INRAE=9.167;MAF_USDA=3.279
NC_035082.1	63607933	.	C	A	.	.	MAF_USDA=1.639
NC_035082.1	63607938	.	C	T	.	.	MAF_INRAE=5.696;MAF_USDA=4.167
NC_035082.1	63607939	.	C	T	.	.	MAF_INRAE=2.5;MAF_USDA=7.059
NC_035082.1	63607945	.	T	G	.	.	MAF_INRAE=36.076;MAF_USDA=47.647
NC_035082.1	63608013	.	C	T	.	.	MAF_INRAE=21.053;MAF_USDA=11.176
NC_035082.1	63608074	.	G	A	.	.	MAF_INRAE=5.696;MAF_USDA=4.167
NC_035082.1	63608082	.	A	T	.	.	MAF_USDA=1.639
NC_035082.1	63608133	.	T	G	.	.	MAF_USDA=1.639
NC_035082.1	63608404	.	G	C	.	.	MAF_INRAE=5.696;MAF_USDA=2.353
NC_035082.1	63608408	.	T	C	.	.	MAF_INRAE=5.833;MAF_USDA=2.353
NC_035082.1	63608478	.	G	A	.	.	MAF_INRAE=3.333;MAF_USDA=5.738
NC_035082.1	63608495	.	A	C	.	.	MAF_INRAE=6.667;MAF_USDA=7.059
NC_035082.1	63608543	.	T	C	.	.	MAF_USDA=2.459
NC_035082.1	63608642	.	G	A	.	.	MAF_USDA=7.647
NC_035082.1	63608653	.	T	G	.	.	MAF_INRAE=17.089;MAF_USDA=46.471
NC_035082.1	63608699	.	C	A	.	.	MAF_INRAE=5.696;MAF_USDA=4.167
NC_035082.1	63608878	.	C	T	.	.	MAF_USDA=3.279
NC_035082.1	63609043	.	C	G	.	.	MAF_USDA=8.333
NC_035082.1	63609078	.	G	A	.	.	MAF_USDA=7.059
NC_035082.1	63609121	.	A	G	.	.	MAF_INRAE=5.696;MAF_USDA=2.459
NC_035082.1	63609142	.	C	A	.	.	MAF_USDA=4.098
NC_035082.1	63609171	.	A	T	.	.	MAF_INRAE=9.494;MAF_USDA=11.475
NC_035082.1	63609185	.	T	C	.	.	MAF_INRAE=5.696;MAF_USDA=2.5
NC_035082.1	63609217	.	C	A	.	.	MAF_INRAE=3.333
NC_035082.1	63609235	.	C	A	.	.	MAF_USDA=2.459
NC_035082.1	63609236	.	A	T	.	.	MAF_USDA=2.459
NC_035082.1	63609348	.	C	T	.	.	MAF_USDA=2.459
NC_035082.1	63609349	.	G	T	.	.	MAF_USDA=2.459
NC_035082.1	63609350	.	T	G	.	.	MAF_USDA=2.459
NC_035082.1	63609534	.	A	G	.	.	MAF_INRAE=5.696;MAF_USDA=6.25
NC_035082.1	63609625	.	C	A	.	.	MAF_INRAE=22.785;MAF_USDA=43.529
NC_035082.1	63609832	.	A	C	.	.	MAF_USDA=3.279
NC_035082.1	63609955	.	A	G	.	.	MAF_INRAE=5.833
NC_035082.1	63609973	.	T	G	.	.	MAF_USDA=1.639
NC_035082.1	63609997	.	G	C	.	.	MAF_INRAE=22.785;MAF_USDA=43.529
NC_035082.1	63610022	.	G	A	.	.	MAF_USDA=6.471
NC_035082.1	63610200	.	C	T	.	.	MAF_INRAE=5.696;MAF_USDA=4.167
NC_035082.1	63610221	.	G	T	.	.	MAF_INRAE=15.823;MAF_USDA=8.235
NC_035082.1	63610251	.	A	T	.	.	MAF_USDA=2.083
NC_035082.1	63610406	.	T	A	.	.	MAF_INRAE=19.62;MAF_USDA=44.118
NC_035082.1	63610409	.	A	T	.	.	MAF_INRAE=22.5;MAF_USDA=44.118
NC_035082.1	63610415	.	T	G	.	.	MAF_INRAE=19.62;MAF_USDA=44.118
NC_035082.1	63610417	.	T	A	.	.	MAF_INRAE=28.333;MAF_USDA=42.941
NC_035082.1	63610433	.	A	G	.	.	MAF_INRAE=29.747;MAF_USDA=27.083
NC_035082.1	63610456	.	G	C	.	.	MAF_USDA=2.459
NC_035082.1	63610504	.	C	A	.	.	MAF_INRAE=18.987;MAF_USDA=46.471
NC_035082.1	63610521	.	C	A	.	.	MAF_INRAE=18.987;MAF_USDA=39.583
NC_035082.1	63610553	.	C	T	.	.	MAF_USDA=1.639
NC_035082.1	63610578	.	A	T	.	.	MAF_INRAE=24.684;MAF_USDA=36.471
NC_035082.1	63610655	.	G	A	.	.	MAF_USDA=2.459
NC_035082.1	63610679	.	G	A	.	.	MAF_INRAE=27.5;MAF_USDA=31.325
NC_035082.1	63610684	.	A	G	.	.	MAF_INRAE=27.5;MAF_USDA=28.313
NC_035082.1	63610710	.	T	G	.	.	MAF_USDA=6.627
NC_035082.1	63610794	.	A	G	.	.	MAF_INRAE=14.167;MAF_USDA=3.614
NC_035082.1	63610818	.	C	T	.	.	MAF_INRAE=4.167
NC_035082.1	63610830	.	C	T	.	.	MAF_INRAE=1.667;MAF_USDA=6.024
NC_035082.1	63610837	.	T	A	.	.	MAF_INRAE=12.5;MAF_USDA=46.667
NC_035082.1	63610841	.	A	T	.	.	MAF_INRAE=13.333
NC_035082.1	63610843	.	A	C	.	.	MAF_INRAE=13.333
NC_035082.1	63610844	.	G	A	.	.	MAF_INRAE=13.333
NC_035082.1	63610861	.	G	A	.	.	MAF_INRAE=6.667
NC_035082.1	63610868	.	A	T	.	.	MAF_INRAE=12.5;MAF_USDA=48.148
NC_035082.1	63610912	.	G	A	.	.	MAF_USDA=3.279
NC_035082.1	63610915	.	T	C	.	.	MAF_INRAE=18.421
NC_035082.1	63610925	.	A	C	.	.	MAF_INRAE=18.421;MAF_USDA=10.0
NC_035082.1	63610975	.	G	T	.	.	MAF_INRAE=21.053;MAF_USDA=8.235
NC_035082.1	63611021	.	G	A	.	.	MAF_USDA=9.016
NC_035082.1	63611043	.	T	A	.	.	MAF_USDA=1.639
NC_035082.1	63611051	.	G	A	.	.	MAF_INRAE=12.658;MAF_USDA=39.286
NC_035082.1	63611054	.	C	A	.	.	MAF_USDA=4.167
NC_035082.1	63611055	.	T	G	.	.	MAF_USDA=8.333
NC_035082.1	63611070	.	C	T	.	.	MAF_INRAE=15.823;MAF_USDA=11.176
NC_035082.1	63611088	.	T	A	.	.	MAF_INRAE=12.025;MAF_USDA=20.588
NC_035082.1	63611100	.	A	G	.	.	MAF_USDA=2.459
NC_035082.1	63611163	.	G	A	.	.	MAF_INRAE=10.127;MAF_USDA=6.557
NC_035082.1	63611181	.	C	T	.	.	MAF_INRAE=14.557;MAF_USDA=41.765
NC_035082.1	63611289	.	C	A	.	.	MAF_USDA=1.639
NC_035082.1	63611351	.	A	G	.	.	MAF_INRAE=25.316;MAF_USDA=35.882
NC_035082.1	63611357	.	G	A	.	.	MAF_USDA=2.459
NC_035082.1	63611422	.	T	A	.	.	MAF_INRAE=6.329;MAF_USDA=9.412
NC_035082.1	63611442	.	C	A	.	.	MAF_INRAE=25.949;MAF_USDA=10.588
NC_035082.1	63611504	.	G	A	.	.	MAF_INRAE=2.5;MAF_USDA=10.417
NC_035082.1	63611612	.	C	T	.	.	MAF_INRAE=6.667;MAF_USDA=4.706
NC_035082.1	63611630	.	G	T	.	.	MAF_USDA=2.459
NC_035082.1	63611637	.	T	A	.	.	MAF_INRAE=12.025;MAF_USDA=38.824
NC_035082.1	63611638	.	A	T	.	.	MAF_USDA=2.459
NC_035082.1	63611694	.	T	G	.	.	MAF_USDA=3.279
NC_035082.1	63611722	.	A	G	.	.	MAF_INRAE=6.667;MAF_USDA=6.471
NC_035082.1	63611749	.	C	T	.	.	MAF_USDA=1.639
NC_035082.1	63611769	.	T	A	.	.	MAF_USDA=2.083
NC_035082.1	63611883	.	C	G	.	.	MAF_INRAE=35.0
NC_035082.1	63611904	.	C	T	.	.	MAF_INRAE=9.167
NC_035082.1	63611906	.	G	T	.	.	MAF_INRAE=45.0
NC_035082.1	63611913	.	G	A	.	.	MAF_INRAE=45.833
NC_035082.1	63611968	.	C	T	.	.	MAF_INRAE=9.167;MAF_USDA=18.75
NC_035082.1	63611973	.	A	C	.	.	MAF_INRAE=47.5
NC_035082.1	63611974	.	G	C	.	.	MAF_INRAE=47.5
NC_035082.1	63611979	.	G	A	.	.	MAF_INRAE=47.5
NC_035082.1	63611983	.	A	C	.	.	MAF_INRAE=47.5
NC_035082.1	63611987	.	T	C	.	.	MAF_INRAE=47.5
NC_035082.1	63611990	.	C	T	.	.	MAF_INRAE=47.5
NC_035082.1	63611993	.	T	C	.	.	MAF_INRAE=47.5
NC_035082.1	63612048	.	C	T	.	.	MAF_INRAE=16.456
NC_035082.1	63612055	.	C	A	.	.	MAF_INRAE=36.667;MAF_USDA=25.0
NC_035082.1	63612057	.	G	A	.	.	MAF_USDA=2.459
NC_035082.1	63612066	.	T	A	.	.	MAF_USDA=31.25
NC_035082.1	63612071	.	T	C	.	.	MAF_USDA=37.5
NC_035082.1	63612089	.	T	A	.	.	MAF_INRAE=34.167
NC_035082.1	63612092	.	G	T	.	.	MAF_INRAE=35.0
NC_035082.1	63612130	.	C	A	.	.	MAF_INRAE=35.0
NC_035082.1	63612152	.	G	A	.	.	MAF_INRAE=35.833
NC_035082.1	63612154	.	C	T	.	.	MAF_INRAE=35.833
NC_035082.1	63612162	.	A	G	.	.	MAF_INRAE=38.333
NC_035082.1	63612176	.	G	A	.	.	MAF_INRAE=29.167;MAF_USDA=14.706
NC_035082.1	63612180	.	G	A	.	.	MAF_INRAE=37.5
NC_035082.1	63612182	.	G	T	.	.	MAF_INRAE=37.5
NC_035082.1	63612223	.	T	G	.	.	MAF_INRAE=21.667
NC_035082.1	63612251	.	T	A	.	.	MAF_INRAE=5.0
NC_035082.1	63612255	.	T	C	.	.	MAF_INRAE=24.167
NC_035082.1	63612257	.	T	G	.	.	MAF_INRAE=27.5
NC_035082.1	63612272	.	T	A	.	.	MAF_INRAE=26.667
NC_035082.1	63612332	.	T	C	.	.	MAF_INRAE=25.0
NC_035082.1	63612345	.	T	C	.	.	MAF_USDA=13.934
NC_035082.1	63612346	.	G	A	.	.	MAF_USDA=12.295
NC_035082.1	63612347	.	C	A	.	.	MAF_USDA=13.934
NC_035082.1	63612348	.	A	G	.	.	MAF_USDA=17.647
NC_035082.1	63612358	.	C	A	.	.	MAF_INRAE=21.667
NC_035082.1	63612367	.	T	C	.	.	MAF_INRAE=21.667;MAF_USDA=17.213
NC_035082.1	63612368	.	C	T	.	.	MAF_USDA=4.706
NC_035082.1	63612483	.	C	T	.	.	MAF_USDA=1.667
NC_035082.1	63612588	.	C	T	.	.	MAF_USDA=1.639
NC_035082.1	63612681	.	T	C	.	.	MAF_INRAE=23.333;MAF_USDA=6.471
NC_035082.1	63612795	.	G	A	.	.	MAF_USDA=5.294
NC_035082.1	63612854	.	G	T	.	.	MAF_USDA=32.353
NC_035082.1	63612870	.	G	T	.	.	MAF_USDA=1.639
NC_035082.1	63612925	.	G	C	.	.	MAF_INRAE=43.671;MAF_USDA=44.706
NC_035082.1	63613080	.	C	T	.	.	MAF_USDA=8.197
NC_035082.1	63613146	.	C	A	.	.	MAF_INRAE=2.5;MAF_USDA=7.059
NC_035082.1	63613389	.	G	A	.	.	MAF_INRAE=9.167;MAF_USDA=14.706
NC_035082.1	63613413	.	G	A	.	.	MAF_USDA=4.706
NC_035082.1	63613435	.	G	T	.	.	MAF_USDA=16.667
NC_035082.1	63613453	.	A	G	.	.	MAF_USDA=45.833
NC_035082.1	63613470	.	A	C	.	.	MAF_USDA=12.353
NC_035082.1	63613495	.	T	G	.	.	MAF_INRAE=11.392;MAF_USDA=20.0
NC_035082.1	63613534	.	T	A	.	.	MAF_INRAE=17.5;MAF_USDA=25.0
NC_035082.1	63613546	.	T	C	.	.	MAF_USDA=3.279
NC_035082.1	63613583	.	A	T	.	.	MAF_USDA=3.279
NC_035082.1	63613665	.	A	T	.	.	MAF_USDA=2.083
NC_035082.1	63613718	.	T	C	.	.	MAF_INRAE=24.167
NC_035082.1	63613720	.	T	C	.	.	MAF_INRAE=5.833
NC_035082.1	63613722	.	C	T	.	.	MAF_USDA=6.25
NC_035082.1	63613862	.	G	A	.	.	MAF_USDA=1.639
NC_035082.1	63613964	.	G	C	.	.	MAF_USDA=3.279
NC_035082.1	63613969	.	T	C	.	.	MAF_INRAE=9.167;MAF_USDA=31.176
NC_035082.1	63614074	.	G	C	.	.	MAF_INRAE=12.5;MAF_USDA=40.0
NC_035082.1	63614078	.	T	C	.	.	MAF_INRAE=9.167;MAF_USDA=33.529
NC_035082.1	63614079	.	G	A	.	.	MAF_INRAE=9.167;MAF_USDA=31.176
NC_035082.1	63614109	.	A	C	.	.	MAF_USDA=16.471
NC_035082.1	63614110	.	G	A	.	.	MAF_USDA=15.882
NC_035082.1	63614124	.	A	G	.	.	MAF_INRAE=25.949;MAF_USDA=10.0
NC_035082.1	63614136	.	G	A	.	.	MAF_INRAE=9.167;MAF_USDA=29.661
NC_035082.1	63614191	.	C	A	.	.	MAF_INRAE=7.5;MAF_USDA=32.941
NC_035082.1	63614264	.	G	A	.	.	MAF_USDA=16.471
NC_035082.1	63614305	.	G	A	.	.	MAF_INRAE=9.167;MAF_USDA=34.706
NC_035082.1	63614364	.	C	G	.	.	MAF_INRAE=9.167;MAF_USDA=31.765
NC_035082.1	63614632	.	A	T	.	.	MAF_USDA=1.639
NC_035082.1	63614636	.	C	A	.	.	MAF_USDA=1.639
NC_035082.1	63614659	.	A	G	.	.	MAF_INRAE=9.167;MAF_USDA=33.529
NC_035082.1	63614717	.	G	A	.	.	MAF_USDA=3.279
NC_035082.1	63614752	.	C	A	.	.	MAF_INRAE=9.167;MAF_USDA=24.118
NC_035082.1	63614811	.	T	G	.	.	MAF_USDA=5.738
NC_035082.1	63614824	.	G	A	.	.	MAF_USDA=2.459
NC_035082.1	63614933	.	G	C	.	.	MAF_INRAE=9.167
NC_035082.1	63614942	.	T	A	.	.	MAF_INRAE=10.833
NC_035082.1	63614989	.	G	A	.	.	MAF_INRAE=15.0
NC_035082.1	63615013	.	C	G	.	.	MAF_INRAE=30.833
NC_035082.1	63615049	.	A	G	.	.	MAF_INRAE=37.5
NC_035082.1	63615050	.	C	T	.	.	MAF_INRAE=37.5
NC_035082.1	63615093	.	A	G	.	.	MAF_INRAE=20.833
NC_035082.1	63615095	.	G	T	.	.	MAF_INRAE=20.833
NC_035082.1	63615119	.	C	T	.	.	MAF_INRAE=18.354
NC_035082.1	63615124	.	A	C	.	.	MAF_INRAE=18.354
NC_035082.1	63615126	.	T	C	.	.	MAF_INRAE=23.333
NC_035082.1	63615128	.	G	T	.	.	MAF_INRAE=23.333
NC_035082.1	63615187	.	C	T	.	.	MAF_INRAE=21.667
NC_035082.1	63615197	.	T	A	.	.	MAF_INRAE=30.833
NC_035082.1	63615219	.	T	C	.	.	MAF_INRAE=36.667
NC_035082.1	63615220	.	G	C	.	.	MAF_INRAE=35.833
NC_035082.1	63615222	.	C	A	.	.	MAF_USDA=1.639
NC_035082.1	63615225	.	T	C	.	.	MAF_INRAE=35.0
NC_035082.1	63615257	.	G	T	.	.	MAF_INRAE=31.667
NC_035082.1	63615260	.	A	G	.	.	MAF_INRAE=4.167
NC_035082.1	63615291	.	T	A	.	.	MAF_INRAE=8.333
NC_035082.1	63615314	.	C	G	.	.	MAF_USDA=5.738
NC_035082.1	63615315	.	T	C	.	.	MAF_INRAE=1.667
NC_035082.1	63615369	.	G	A	.	.	MAF_INRAE=27.5;MAF_USDA=25.882
NC_035082.1	63615386	.	G	A	.	.	MAF_USDA=2.459
NC_035082.1	63615402	.	A	T	.	.	MAF_INRAE=31.013;MAF_USDA=24.118
NC_035082.1	63615450	.	G	T	.	.	MAF_INRAE=26.316;MAF_USDA=10.0
NC_035082.1	63615553	.	C	T	.	.	MAF_USDA=27.059
NC_035082.1	63615565	.	C	T	.	.	MAF_USDA=4.167
NC_035082.1	63615660	.	A	G	.	.	MAF_USDA=8.333
NC_035082.1	63615672	.	C	A	.	.	MAF_USDA=7.377
NC_035082.1	63615680	.	A	C	.	.	MAF_INRAE=3.333;MAF_USDA=8.235
NC_035082.1	63615838	.	G	A	.	.	MAF_USDA=9.016
NC_035082.1	63615847	.	C	T	.	.	MAF_USDA=7.059
NC_035082.1	63615935	.	T	A	.	.	MAF_USDA=2.083
NC_035082.1	63615936	.	T	A	.	.	MAF_USDA=10.417
NC_035082.1	63616005	.	C	A	.	.	MAF_USDA=7.627
NC_035082.1	63616013	.	C	A	.	.	MAF_USDA=1.724
NC_035082.1	63616369	.	T	A	.	.	MAF_USDA=2.5
NC_035082.1	63616469	.	A	G	.	.	MAF_USDA=20.588
NC_035082.1	63616494	.	G	T	.	.	MAF_USDA=29.167
NC_035082.1	63616569	.	C	T	.	.	MAF_USDA=2.083
NC_035082.1	63616592	.	C	T	.	.	MAF_USDA=11.765
NC_035082.1	63616674	.	A	T	.	.	MAF_INRAE=7.595
NC_035082.1	63616838	.	C	T	.	.	MAF_INRAE=20.253;MAF_USDA=32.353
NC_035082.1	63616874	.	C	T	.	.	MAF_USDA=11.176
NC_035082.1	63616962	.	A	G	.	.	MAF_INRAE=25.949;MAF_USDA=38.235
NC_035082.1	63616992	.	A	G	.	.	MAF_USDA=9.836
NC_035082.1	63617013	.	C	T	.	.	MAF_USDA=3.279
NC_035082.1	63617048	.	T	C	.	.	MAF_USDA=2.459
NC_035082.1	63617156	.	A	C	.	.	MAF_INRAE=35.443;MAF_USDA=30.0
NC_035082.1	63617237	.	T	A	.	.	MAF_USDA=2.083
NC_035082.1	63617238	.	GT	GC	.	.	MAF_USDA=12.5
NC_035082.1	63617239	.	T	C	.	.	MAF_INRAE=17.722;MAF_USDA=36.885
NC_035082.1	63617350	.	G	T	.	.	MAF_USDA=3.529
NC_035082.1	63617449	.	C	T	.	.	MAF_INRAE=35.443;MAF_USDA=26.471
NC_035082.1	63617454	.	A	C	.	.	MAF_USDA=2.459
NC_035082.1	63617484	.	G	A	.	.	MAF_INRAE=13.333;MAF_USDA=16.393
NC_035082.1	63617487	.	G	C	.	.	MAF_USDA=2.459
NC_035082.1	63617520	.	T	C	.	.	MAF_USDA=2.459
NC_035082.1	63617607	.	A	G	.	.	MAF_USDA=1.639
NC_035082.1	63617714	.	C	G	.	.	MAF_INRAE=15.823;MAF_USDA=8.235
NC_035082.1	63617773	.	G	T	.	.	MAF_INRAE=1.667;MAF_USDA=4.167
NC_035082.1	63618069	.	A	G	.	.	MAF_INRAE=28.333;MAF_USDA=39.583
NC_035082.1	63618112	.	C	T	.	.	MAF_USDA=2.941
NC_035082.1	63618119	.	T	C	.	.	MAF_USDA=13.529
NC_035082.1	63618163	.	C	T	.	.	MAF_INRAE=2.532;MAF_USDA=8.824
NC_035082.1	63618250	.	C	A	.	.	MAF_USDA=2.459
NC_035082.1	63618312	.	C	T	.	.	MAF_INRAE=6.329
NC_035082.1	63618340	.	T	G	.	.	MAF_INRAE=6.329;MAF_USDA=10.0
NC_035082.1	63618413	.	G	A	.	.	MAF_INRAE=9.167;MAF_USDA=35.294
NC_035082.1	63618417	.	A	T	.	.	MAF_INRAE=32.278;MAF_USDA=3.279
NC_035082.1	63618421	.	T	C	.	.	MAF_INRAE=13.333;MAF_USDA=4.098
NC_035082.1	63618561	.	G	A	.	.	MAF_INRAE=18.354;MAF_USDA=38.824
NC_035082.1	63618591	.	T	A	.	.	MAF_INRAE=13.291;MAF_USDA=9.412
NC_035082.1	63618803	.	C	T	.	.	MAF_INRAE=13.333;MAF_USDA=20.492
NC_035082.1	63618946	.	C	T	.	.	MAF_INRAE=10.759;MAF_USDA=14.118
NC_035082.1	63618954	.	T	C	.	.	MAF_INRAE=3.333;MAF_USDA=7.377
NC_035082.1	63618981	.	C	G	.	.	MAF_INRAE=3.333;MAF_USDA=11.475
NC_035082.1	63619026	.	G	A	.	.	MAF_USDA=2.459
NC_035082.1	63619054	.	G	A	.	.	MAF_INRAE=6.962
NC_035082.1	63619058	.	T	C	.	.	MAF_INRAE=29.167;MAF_USDA=50.0
NC_035082.1	63619124	.	A	G	.	.	MAF_USDA=47.826
NC_035082.1	63620377	.	A	C	.	.	MAF_USDA=22.917
NC_035082.1	63620436	.	G	T	.	.	MAF_USDA=22.917
NC_035082.1	63620547	.	A	C	.	.	MAF_USDA=10.417
NC_035082.1	63620567	.	A	G	.	.	MAF_USDA=30.0
NC_035082.1	63620580	.	G	T	.	.	MAF_USDA=5.738
NC_035082.1	63620678	.	T	G	.	.	MAF_USDA=4.098
NC_035082.1	63620700	.	G	A	.	.	MAF_USDA=5.294
NC_035082.1	63620787	.	G	T	.	.	MAF_USDA=15.294
NC_035082.1	63620845	.	C	T	.	.	MAF_INRAE=10.759;MAF_USDA=30.0
NC_035082.1	63620968	.	G	T	.	.	MAF_USDA=4.098
NC_035082.1	63620992	.	T	A	.	.	MAF_INRAE=13.333;MAF_USDA=25.294
NC_035082.1	63621007	.	T	A	.	.	MAF_INRAE=10.0;MAF_USDA=12.353
NC_035082.1	63621031	.	C	A	.	.	MAF_USDA=2.459
NC_035082.1	63621083	.	C	T	.	.	MAF_USDA=2.459
NC_035082.1	63621085	.	T	G	.	.	MAF_INRAE=6.667
NC_035082.1	63621092	.	T	A,C	.	.	MAF_INRAE=5.833;MAF_USDA=6.471
NC_035082.1	63621153	.	A	G	.	.	MAF_INRAE=3.333;MAF_USDA=6.667
NC_035082.1	63621375	.	C	T	.	.	MAF_INRAE=24.167;MAF_USDA=2.459
NC_035082.1	63621437	.	T	G	.	.	MAF_USDA=4.918
NC_035082.1	63621498	.	C	A	.	.	MAF_USDA=2.941
NC_035082.1	63621524	.	C	A	.	.	MAF_INRAE=2.532;MAF_USDA=2.353
NC_035082.1	63621592	.	G	C	.	.	MAF_INRAE=10.0;MAF_USDA=16.471
NC_035082.1	63621603	.	C	A	.	.	MAF_INRAE=2.5;MAF_USDA=4.118
NC_035082.1	63621698	.	C	T	.	.	MAF_INRAE=3.333
NC_035082.1	63621801	.	G	A	.	.	MAF_INRAE=13.291;MAF_USDA=9.412
NC_035082.1	63621821	.	T	A	.	.	MAF_INRAE=3.333;MAF_USDA=5.738
NC_035082.1	63621835	.	A	T	.	.	MAF_USDA=6.557
NC_035082.1	63621836	.	A	G	.	.	MAF_INRAE=3.333;MAF_USDA=11.475
NC_035082.1	63621847	.	C	G	.	.	MAF_USDA=5.738
NC_035082.1	63622056	.	G	A	.	.	MAF_INRAE=13.291;MAF_USDA=9.412
NC_035082.1	63622058	.	G	T	.	.	MAF_USDA=1.639
NC_035082.1	63622075	.	G	T	.	.	MAF_USDA=13.115
NC_035082.1	63622081	.	G	A	.	.	MAF_INRAE=24.167;MAF_USDA=2.459
NC_035082.1	63622104	.	A	C	.	.	MAF_USDA=1.639
NC_035082.1	63622150	.	C	T	.	.	MAF_USDA=4.118
NC_035082.1	63622159	.	A	G	.	.	MAF_USDA=2.459
NC_035082.1	63622165	.	C	T	.	.	MAF_USDA=5.738
NC_035082.1	63622177	.	G	A	.	.	MAF_INRAE=47.468;MAF_USDA=17.647
NC_035082.1	63622184	.	G	A	.	.	MAF_INRAE=15.823;MAF_USDA=7.647
NC_035082.1	63622403	.	G	A	.	.	MAF_INRAE=29.114;MAF_USDA=30.588
NC_035082.1	63622442	.	A	G	.	.	MAF_INRAE=24.167
NC_035082.1	63622453	.	G	A	.	.	MAF_INRAE=6.329
NC_035082.1	63622492	.	G	A	.	.	MAF_INRAE=10.0
NC_035082.1	63622530	.	A	G	.	.	MAF_USDA=2.459
NC_035082.1	63622588	.	A	C	.	.	MAF_USDA=2.459
NC_035082.1	63622646	.	T	C	.	.	MAF_USDA=4.118
NC_035082.1	63622653	.	G	A	.	.	MAF_USDA=4.706
NC_035082.1	63622692	.	T	C	.	.	MAF_INRAE=10.759;MAF_USDA=12.353
NC_035082.1	63622720	.	C	A	.	.	MAF_INRAE=13.291;MAF_USDA=9.412
NC_035082.1	63622761	.	G	T	.	.	MAF_INRAE=14.167;MAF_USDA=28.235
NC_035082.1	63622974	.	C	T	.	.	MAF_INRAE=34.177;MAF_USDA=21.176
NC_035082.1	63623011	.	C	T	.	.	MAF_INRAE=10.759;MAF_USDA=25.882
NC_035082.1	63623179	.	G	A	.	.	MAF_INRAE=24.167
NC_035082.1	63623224	.	C	T	.	.	MAF_USDA=11.176
NC_035082.1	63623366	.	G	A	.	.	MAF_USDA=3.279
NC_035082.1	63623483	.	G	T	.	.	MAF_USDA=4.706
NC_035082.1	63623591	.	G	A	.	.	MAF_INRAE=10.0;MAF_USDA=12.941
NC_035082.1	63623864	.	C	T	.	.	MAF_USDA=4.118
NC_035082.1	63623967	.	A	T	.	.	MAF_INRAE=8.228;MAF_USDA=8.235
NC_035082.1	63624032	.	G	C	.	.	MAF_INRAE=15.823;MAF_USDA=37.647
NC_035082.1	63624062	.	C	A	.	.	MAF_INRAE=34.177;MAF_USDA=14.706
NC_035082.1	63624103	.	A	T	.	.	MAF_USDA=1.639
NC_035082.1	63624140	.	T	G	.	.	MAF_INRAE=34.177;MAF_USDA=15.294
NC_035082.1	63624431	.	C	T	.	.	MAF_USDA=4.706
NC_035082.1	63624670	.	T	A	.	.	MAF_USDA=4.098
NC_035082.1	63624784	.	G	A	.	.	MAF_USDA=2.083
NC_035082.1	63624808	.	T	A	.	.	MAF_USDA=3.529
NC_035082.1	63624832	.	G	T	.	.	MAF_USDA=3.279
NC_035082.1	63624896	.	G	C	.	.	MAF_USDA=4.098
NC_035082.1	63624958	.	T	C	.	.	MAF_INRAE=3.333;MAF_USDA=15.294
NC_035082.1	63625033	.	A	C	.	.	MAF_INRAE=34.81;MAF_USDA=15.476
NC_035082.1	63625133	.	G	A	.	.	MAF_INRAE=31.646;MAF_USDA=5.294
NC_035082.1	63625201	.	C	T	.	.	MAF_USDA=2.083
NC_035082.1	63625425	.	G	A	.	.	MAF_USDA=2.083
NC_035082.1	63625448	.	C	T	.	.	MAF_INRAE=24.167
NC_035082.1	63625463	.	C	T	.	.	MAF_USDA=3.529
NC_035082.1	63625532	.	C	T	.	.	MAF_USDA=1.639
NC_035082.1	63625609	.	A	C	.	.	MAF_USDA=1.639
NC_035082.1	63625847	.	T	C	.	.	MAF_INRAE=3.333;MAF_USDA=13.529
NC_035082.1	63625876	.	C	T	.	.	MAF_INRAE=6.667
NC_035082.1	63625961	.	G	A	.	.	MAF_USDA=8.197
NC_035082.1	63626017	.	T	G	.	.	MAF_INRAE=15.823;MAF_USDA=8.235
NC_035082.1	63626318	.	C	A	.	.	MAF_INRAE=8.228;MAF_USDA=8.235
NC_035082.1	63626319	.	G	C	.	.	MAF_USDA=4.118
NC_035082.1	63626416	.	C	T	.	.	MAF_INRAE=8.228;MAF_USDA=8.235
NC_035082.1	63626521	.	C	A	.	.	MAF_USDA=21.765
NC_035082.1	63626576	.	C	T	.	.	MAF_INRAE=24.167
NC_035082.1	63626680	.	G	A	.	.	MAF_USDA=3.279
NC_035082.1	63626865	.	C	A	.	.	MAF_INRAE=2.5;MAF_USDA=4.118
NC_035082.1	63626963	.	A	G	.	.	MAF_INRAE=24.051;MAF_USDA=29.412
NC_035082.1	63627087	.	A	G	.	.	MAF_INRAE=13.291;MAF_USDA=9.412
NC_035082.1	63627097	.	G	T	.	.	MAF_INRAE=31.646;MAF_USDA=33.529
NC_035082.1	63627276	.	C	G	.	.	MAF_INRAE=10.0;MAF_USDA=21.176
NC_035082.1	63627289	.	A	C	.	.	MAF_INRAE=31.646;MAF_USDA=34.118
NC_035082.1	63627440	.	G	A	.	.	MAF_USDA=1.639
NC_035082.1	63627525	.	T	A	.	.	MAF_USDA=5.738
NC_035082.1	63627558	.	G	T	.	.	MAF_INRAE=10.0;MAF_USDA=20.492
NC_035082.1	63627582	.	A	G	.	.	MAF_USDA=3.279
NC_035082.1	63627602	.	C	A	.	.	MAF_INRAE=31.646;MAF_USDA=38.235
NC_035082.1	63627671	.	C	T	.	.	MAF_USDA=3.279
NC_035082.1	63627730	.	G	A	.	.	MAF_INRAE=7.595
NC_035082.1	63627782	.	C	A	.	.	MAF_INRAE=22.785;MAF_USDA=22.941
NC_035082.1	63627855	.	G	A	.	.	MAF_INRAE=50.0;MAF_USDA=10.0
NC_035082.1	63627953	.	G	T	.	.	MAF_USDA=6.471
NC_035082.1	63628005	.	A	T	.	.	MAF_INRAE=15.823;MAF_USDA=25.0
NC_035082.1	63628027	.	C	T	.	.	MAF_INRAE=6.667
NC_035082.1	63628028	.	G	A	.	.	MAF_USDA=3.529
NC_035082.1	63628057	.	C	A	.	.	MAF_USDA=16.471
NC_035082.1	63628162	.	A	G	.	.	MAF_USDA=1.639
NC_035082.1	63628176	.	C	A	.	.	MAF_INRAE=3.333;MAF_USDA=10.656
NC_035082.1	63628237	.	A	T	.	.	MAF_USDA=15.294
NC_035082.1	63628262	.	C	A	.	.	MAF_USDA=2.941
NC_035082.1	63628272	.	T	G	.	.	MAF_USDA=1.176
NC_035082.1	63628365	.	C	A	.	.	MAF_INRAE=24.167
NC_035082.1	63628381	.	C	T	.	.	MAF_USDA=11.176
NC_035082.1	63628468	.	A	G	.	.	MAF_INRAE=7.595;MAF_USDA=32.353
NC_035082.1	63628594	.	T	C	.	.	MAF_INRAE=29.114;MAF_USDA=40.588
NC_035082.1	63628723	.	T	G	.	.	MAF_INRAE=18.987;MAF_USDA=44.706
NC_035082.1	63628834	.	G	A	.	.	MAF_INRAE=7.595;MAF_USDA=2.353
NC_035082.1	63628854	.	G	T	.	.	MAF_INRAE=24.167;MAF_USDA=4.918
NC_035082.1	63628859	.	T	C	.	.	MAF_INRAE=36.709;MAF_USDA=30.0
NC_035082.1	63628935	.	C	A	.	.	MAF_INRAE=24.051;MAF_USDA=12.353
NC_035082.1	63628957	.	A	G	.	.	MAF_INRAE=6.667;MAF_USDA=28.235
NC_035082.1	63629109	.	T	A	.	.	MAF_USDA=2.083
NC_035082.1	63629186	.	A	C	.	.	MAF_INRAE=28.481;MAF_USDA=12.941
NC_035082.1	63629200	.	T	A	.	.	MAF_USDA=2.083
NC_035082.1	63629297	.	T	C	.	.	MAF_USDA=1.639
NC_035082.1	63629387	.	A	C	.	.	MAF_INRAE=6.667;MAF_USDA=4.706
NC_035082.1	63629465	.	T	G	.	.	MAF_INRAE=8.228;MAF_USDA=14.118
NC_035082.1	63629529	.	A	G	.	.	MAF_INRAE=8.228;MAF_USDA=8.235
NC_035082.1	63629536	.	C	T	.	.	MAF_USDA=2.459
NC_035082.1	63629555	.	T	A	.	.	MAF_INRAE=10.0
NC_035082.1	63629556	.	T	G	.	.	MAF_INRAE=10.0
NC_035082.1	63629560	.	A	T	.	.	MAF_INRAE=48.333
NC_035082.1	63629610	.	C	T	.	.	MAF_USDA=10.0
NC_035082.1	63629830	.	A	T	.	.	MAF_INRAE=3.333;MAF_USDA=4.706
NC_035082.1	63629893	.	C	A	.	.	MAF_INRAE=13.333;MAF_USDA=6.471
NC_035082.1	63629947	.	T	G	.	.	MAF_USDA=1.639
NC_035082.1	63629963	.	G	A	.	.	MAF_USDA=3.279
NC_035082.1	63630007	.	T	G	.	.	MAF_INRAE=25.949;MAF_USDA=44.118
NC_035082.1	63630250	.	T	C	.	.	MAF_USDA=1.639
NC_035082.1	63630349	.	A	T	.	.	MAF_INRAE=26.582;MAF_USDA=7.647
NC_035082.1	63630357	.	T	G	.	.	MAF_USDA=3.279
NC_035082.1	63630358	.	A	T	.	.	MAF_USDA=4.098
NC_035082.1	63630460	.	A	G	.	.	MAF_INRAE=36.709;MAF_USDA=26.471
NC_035082.1	63630462	.	T	A	.	.	MAF_INRAE=6.667;MAF_USDA=17.059
NC_035082.1	63630557	.	C	T	.	.	MAF_INRAE=26.582;MAF_USDA=7.647
NC_035082.1	63630667	.	T	A	.	.	MAF_USDA=3.279
NC_035082.1	63630689	.	C	A	.	.	MAF_INRAE=6.667;MAF_USDA=6.557
NC_035082.1	63630763	.	T	A	.	.	MAF_USDA=2.459
NC_035082.1	63630828	.	C	T	.	.	MAF_USDA=4.098
NC_035082.1	63630845	.	G	T	.	.	MAF_USDA=3.279
NC_035082.1	63631012	.	G	T	.	.	MAF_USDA=8.824
NC_035082.1	63631015	.	C	G	.	.	MAF_USDA=4.706
NC_035082.1	63631176	.	C	A	.	.	MAF_USDA=4.918
NC_035082.1	63631268	.	C	A	.	.	MAF_USDA=8.824
NC_035082.1	63631323	.	C	T	.	.	MAF_INRAE=24.167
NC_035082.1	63631355	.	T	C	.	.	MAF_INRAE=42.405;MAF_USDA=38.235
NC_035082.1	63631463	.	T	G	.	.	MAF_INRAE=42.405;MAF_USDA=38.824
NC_035082.1	63631545	.	G	C	.	.	MAF_USDA=8.824
NC_035082.1	63631585	.	A	G	.	.	MAF_INRAE=42.405;MAF_USDA=40.0
NC_035082.1	63631604	.	G	A	.	.	MAF_USDA=6.471
NC_035082.1	63631624	.	G	A	.	.	MAF_USDA=2.459
NC_035082.1	63631632	.	G	C	.	.	MAF_INRAE=22.785;MAF_USDA=12.941
NC_035082.1	63631727	.	A	C	.	.	MAF_USDA=2.459
NC_035082.1	63631758	.	C	T	.	.	MAF_USDA=2.459
NC_035082.1	63631777	.	G	A	.	.	MAF_INRAE=26.582;MAF_USDA=8.235
NC_035082.1	63631834	.	C	T	.	.	MAF_USDA=8.824
NC_035082.1	63631839	.	C	T	.	.	MAF_USDA=4.167
NC_035082.1	63631857	.	G	A	.	.	MAF_INRAE=20.886;MAF_USDA=37.647
NC_035082.1	63631900	.	T	G	.	.	MAF_USDA=8.824
NC_035082.1	63631944	.	A	G	.	.	MAF_USDA=3.279
NC_035082.1	63631970	.	G	T	.	.	MAF_INRAE=42.405;MAF_USDA=39.412
NC_035082.1	63631988	.	T	G	.	.	MAF_USDA=13.115
NC_035082.1	63631991	.	G	A	.	.	MAF_USDA=8.824
NC_035082.1	63632092	.	A	G	.	.	MAF_USDA=3.279
NC_035082.1	63632126	.	T	A	.	.	MAF_INRAE=36.076;MAF_USDA=21.176
NC_035082.1	63632260	.	C	T	.	.	MAF_USDA=10.588
NC_035082.1	63632330	.	C	T	.	.	MAF_USDA=10.588
NC_035082.1	63632368	.	G	A	.	.	MAF_USDA=3.279
NC_035082.1	63632537	.	G	A	.	.	MAF_USDA=3.279
NC_035082.1	63632548	.	G	A	.	.	MAF_INRAE=2.532;MAF_USDA=2.353
NC_035082.1	63632579	.	T	C	.	.	MAF_INRAE=42.405;MAF_USDA=28.235
NC_035082.1	63632634	.	C	T	.	.	MAF_USDA=1.639
NC_035082.1	63632740	.	A	G	.	.	MAF_USDA=3.279
NC_035082.1	63632813	.	T	A	.	.	MAF_USDA=14.118
NC_035082.1	63632823	.	G	T	.	.	MAF_USDA=1.639
NC_035082.1	63632825	.	A	T	.	.	MAF_USDA=4.918
NC_035082.1	63632827	.	A	C	.	.	MAF_USDA=4.918
NC_035082.1	63632833	.	G	T	.	.	MAF_USDA=1.639
NC_035082.1	63632840	.	T	A	.	.	MAF_INRAE=15.823;MAF_USDA=42.353
NC_035082.1	63632889	.	C	A	.	.	MAF_INRAE=20.886;MAF_USDA=48.824
NC_035082.1	63632940	.	A	G	.	.	MAF_USDA=3.279
NC_035082.1	63632944	.	G	A	.	.	MAF_USDA=3.279
NC_035082.1	63632995	.	G	T	.	.	MAF_USDA=4.098
NC_035082.1	63633018	.	T	C	.	.	MAF_USDA=1.639
NC_035082.1	63633019	.	G	A	.	.	MAF_INRAE=28.333;MAF_USDA=18.235
NC_035082.1	63633161	.	G	A	.	.	MAF_USDA=41.667
NC_035082.1	63633167	.	T	G	.	.	MAF_INRAE=15.789;MAF_USDA=33.333
NC_035082.1	63633190	.	C	G	.	.	MAF_USDA=39.583
NC_035082.1	63633259	.	C	T	.	.	MAF_USDA=4.348
NC_035082.1	63634398	.	A	C	.	.	MAF_USDA=45.833
NC_035082.1	63634483	.	T	C	.	.	MAF_USDA=6.25
NC_035082.1	63634536	.	T	A	.	.	MAF_USDA=2.459
NC_035082.1	63634559	.	G	T	.	.	MAF_USDA=9.412
NC_035082.1	63634563	.	C	T	.	.	MAF_USDA=1.639
NC_035082.1	63634628	.	A	C	.	.	MAF_INRAE=36.709;MAF_USDA=21.765
NC_035082.1	63634679	.	G	T	.	.	MAF_USDA=10.0
NC_035082.1	63634682	.	T	A	.	.	MAF_USDA=3.279
NC_035082.1	63634695	.	A	C	.	.	MAF_INRAE=10.0
NC_035082.1	63634790	.	A	G	.	.	MAF_INRAE=42.405;MAF_USDA=32.941
NC_035082.1	63634832	.	A	G	.	.	MAF_USDA=4.918
NC_035082.1	63634840	.	T	C	.	.	MAF_INRAE=49.167;MAF_USDA=31.176
NC_035082.1	63634861	.	C	T	.	.	MAF_USDA=1.639
NC_035082.1	63634864	.	T	A	.	.	MAF_USDA=4.098
NC_035082.1	63634913	.	A	C	.	.	MAF_USDA=9.412
NC_035082.1	63635101	.	A	G	.	.	MAF_INRAE=28.333
NC_035082.1	63635102	.	A	T	.	.	MAF_INRAE=36.709;MAF_USDA=6.25
NC_035082.1	63635140	.	G	T	.	.	MAF_INRAE=47.368;MAF_USDA=8.824
NC_035082.1	63635170	.	C	T	.	.	MAF_USDA=1.639
NC_035082.1	63635315	.	T	G	.	.	MAF_INRAE=6.667;MAF_USDA=4.706
NC_035082.1	63635345	.	A	C	.	.	MAF_USDA=2.459
NC_035082.1	63635378	.	G	A	.	.	MAF_USDA=4.098
NC_035082.1	63635417	.	T	C	.	.	MAF_INRAE=41.772;MAF_USDA=12.941
NC_035082.1	63635449	.	C	A	.	.	MAF_INRAE=24.167
NC_035082.1	63635500	.	T	A	.	.	MAF_INRAE=6.667;MAF_USDA=17.647
NC_035082.1	63635514	.	T	A	.	.	MAF_USDA=2.083
NC_035082.1	63635742	.	G	A	.	.	MAF_INRAE=2.532;MAF_USDA=2.941
NC_035082.1	63635832	.	C	T	.	.	MAF_USDA=2.459
NC_035082.1	63635846	.	C	A	.	.	MAF_INRAE=2.532;MAF_USDA=2.353
NC_035082.1	63635876	.	C	T	.	.	MAF_INRAE=33.544;MAF_USDA=39.412
NC_035082.1	63635918	.	A	G	.	.	MAF_INRAE=32.911;MAF_USDA=35.294
NC_035082.1	63635938	.	T	G	.	.	MAF_INRAE=2.532;MAF_USDA=2.941
NC_035082.1	63635954	.	C	T	.	.	MAF_USDA=1.639
NC_035082.1	63636022	.	T	A	.	.	MAF_INRAE=32.5
NC_035082.1	63636043	.	A	T	.	.	MAF_INRAE=33.544;MAF_USDA=35.294
NC_035082.1	63636054	.	C	A	.	.	MAF_USDA=7.059
NC_035082.1	63636064	.	A	C	.	.	MAF_INRAE=8.228;MAF_USDA=12.941
NC_035082.1	63636092	.	A	T	.	.	MAF_USDA=3.279
NC_035082.1	63636280	.	T	C	.	.	MAF_INRAE=33.544;MAF_USDA=38.235
NC_035082.1	63636356	.	A	G	.	.	MAF_USDA=8.235
NC_035082.1	63636363	.	T	A	.	.	MAF_INRAE=36.842;MAF_USDA=38.235
NC_035082.1	63636520	.	T	G	.	.	MAF_USDA=8.824
NC_035082.1	63636677	.	C	A	.	.	MAF_USDA=22.353
NC_035082.1	63636692	.	G	A	.	.	MAF_INRAE=33.544;MAF_USDA=37.647
NC_035082.1	63636756	.	T	C	.	.	MAF_INRAE=15.789
NC_035082.1	63636802	.	GACT	GACC	.	.	MAF_USDA=10.417
NC_035082.1	63636805	.	T	C	.	.	MAF_INRAE=6.667
NC_035082.1	63636816	.	A	C	.	.	MAF_INRAE=24.051;MAF_USDA=7.647
NC_035082.1	63636936	.	G	A	.	.	MAF_INRAE=2.532;MAF_USDA=4.167
NC_035082.1	63636999	.	T	C	.	.	MAF_INRAE=49.367;MAF_USDA=40.588
NC_035082.1	63637158	.	G	T	.	.	MAF_USDA=3.279
NC_035082.1	63637357	.	G	A	.	.	MAF_INRAE=24.051;MAF_USDA=7.647
NC_035082.1	63637367	.	A	G	.	.	MAF_USDA=5.738
NC_035082.1	63637396	.	G	T	.	.	MAF_INRAE=2.532;MAF_USDA=4.167
NC_035082.1	63637623	.	C	T	.	.	MAF_USDA=12.5
NC_035082.1	63637688	.	A	G	.	.	MAF_INRAE=24.051;MAF_USDA=2.083
NC_035082.1	63637734	.	A	C	.	.	MAF_USDA=4.167
NC_035082.1	63637822	.	T	G	.	.	MAF_USDA=2.459
NC_035082.1	63637827	.	G	C	.	.	MAF_USDA=2.459
NC_035082.1	63637971	.	G	A	.	.	MAF_INRAE=24.051;MAF_USDA=7.059
NC_035082.1	63638085	.	C	T	.	.	MAF_USDA=1.639
NC_035082.1	63638097	.	C	T	.	.	MAF_USDA=1.639
NC_035082.1	63638111	.	C	T	.	.	MAF_USDA=6.557
NC_035082.1	63638304	.	C	A	.	.	MAF_INRAE=49.367;MAF_USDA=38.235
NC_035082.1	63638309	.	C	A	.	.	MAF_INRAE=8.228;MAF_USDA=8.235
NC_035082.1	63638315	.	A	G	.	.	MAF_USDA=4.918
NC_035082.1	63638342	.	T	A	.	.	MAF_USDA=4.098
NC_035082.1	63638475	.	A	T	.	.	MAF_INRAE=24.051;MAF_USDA=7.647
NC_035082.1	63638483	.	C	A	.	.	MAF_USDA=1.639
NC_035082.1	63638618	.	G	T	.	.	MAF_INRAE=2.532;MAF_USDA=4.167
NC_035082.1	63638625	.	T	C	.	.	MAF_USDA=1.639
NC_035082.1	63638650	.	G	T	.	.	MAF_USDA=4.098
NC_035082.1	63638661	.	T	G	.	.	MAF_INRAE=24.051;MAF_USDA=6.471
NC_035082.1	63638702	.	C	T	.	.	MAF_INRAE=8.228;MAF_USDA=13.529
NC_035082.1	63638711	.	C	T	.	.	MAF_USDA=3.279
NC_035082.1	63638765	.	T	A	.	.	MAF_USDA=3.279
NC_035082.1	63638823	.	G	C	.	.	MAF_USDA=4.098
NC_035082.1	63638865	.	C	T	.	.	MAF_USDA=1.639
NC_035082.1	63639022	.	A	G	.	.	MAF_USDA=4.098
NC_035082.1	63639074	.	G	T	.	.	MAF_USDA=1.639
NC_035082.1	63639129	.	G	A	.	.	MAF_INRAE=15.823;MAF_USDA=29.412
NC_035082.1	63639254	.	G	A	.	.	MAF_INRAE=33.544;MAF_USDA=37.647
NC_035082.1	63639287	.	G	T	.	.	MAF_INRAE=8.228;MAF_USDA=8.235
NC_035082.1	63639334	.	A	G	.	.	MAF_USDA=13.529
NC_035082.1	63639352	.	G	A	.	.	MAF_INRAE=10.0;MAF_USDA=4.706
NC_035082.1	63639377	.	G	A	.	.	MAF_USDA=2.083
NC_035082.1	63639414	.	G	T	.	.	MAF_INRAE=10.0;MAF_USDA=14.706
NC_035082.1	63639419	.	G	A	.	.	MAF_USDA=5.882
NC_035082.1	63639443	.	A	T	.	.	MAF_INRAE=2.532;MAF_USDA=2.941
NC_035082.1	63639444	.	T	C	.	.	MAF_INRAE=1.667;MAF_USDA=2.941
NC_035082.1	63639509	.	C	T	.	.	MAF_INRAE=24.051;MAF_USDA=12.941
NC_035082.1	63639528	.	A	C	.	.	MAF_USDA=2.459
NC_035082.1	63639641	.	A	C	.	.	MAF_USDA=12.941
NC_035082.1	63639798	.	C	T	.	.	MAF_INRAE=10.0;MAF_USDA=3.529
NC_035082.1	63639829	.	C	T	.	.	MAF_INRAE=24.167
NC_035082.1	63639837	.	C	T	.	.	MAF_INRAE=24.167
NC_035082.1	63639997	.	G	A	.	.	MAF_USDA=4.098
NC_035082.1	63640022	.	A	G	.	.	MAF_USDA=33.333
NC_035082.1	63640031	.	C	T	.	.	MAF_INRAE=42.405;MAF_USDA=12.941
NC_035082.1	63640045	.	A	T	.	.	MAF_INRAE=21.053
NC_035082.1	63640117	.	A	G	.	.	MAF_USDA=4.098
NC_035082.1	63640143	.	C	T	.	.	MAF_USDA=2.459
NC_035082.1	63640250	.	C	T	.	.	MAF_USDA=2.459
NC_035082.1	63640264	.	T	G	.	.	MAF_USDA=2.353
NC_035082.1	63640290	.	A	G	.	.	MAF_INRAE=7.595
NC_035082.1	63640360	.	A	G	.	.	MAF_USDA=1.639
NC_035082.1	63640434	.	C	T	.	.	MAF_USDA=8.824
NC_035082.1	63640465	.	T	C	.	.	MAF_INRAE=42.405;MAF_USDA=12.353
NC_035082.1	63640523	.	G	A	.	.	MAF_INRAE=17.722;MAF_USDA=34.706
NC_035082.1	63640569	.	C	G	.	.	MAF_INRAE=10.0;MAF_USDA=3.529
NC_035082.1	63640625	.	T	G	.	.	MAF_INRAE=8.228;MAF_USDA=8.235
NC_035082.1	63640679	.	C	G	.	.	MAF_USDA=1.639
NC_035082.1	63640720	.	C	A	.	.	MAF_INRAE=8.228;MAF_USDA=12.941
NC_035082.1	63640733	.	A	T	.	.	MAF_INRAE=41.772;MAF_USDA=12.941
NC_035082.1	63640740	.	G	T	.	.	MAF_INRAE=24.051;MAF_USDA=7.647
NC_035082.1	63640756	.	G	A	.	.	MAF_USDA=10.0
NC_035082.1	63640788	.	T	A	.	.	MAF_INRAE=42.405;MAF_USDA=30.0
NC_035082.1	63640809	.	C	A	.	.	MAF_INRAE=41.772;MAF_USDA=12.941
NC_035082.1	63640812	.	C	T	.	.	MAF_USDA=4.706
NC_035082.1	63640813	.	A	G	.	.	MAF_INRAE=42.405
NC_035082.1	63640870	.	C	T	.	.	MAF_USDA=2.459
NC_035082.1	63640985	.	A	C	.	.	MAF_INRAE=5.833;MAF_USDA=4.118
NC_035082.1	63640991	.	G	T	.	.	MAF_USDA=2.459
NC_035082.1	63641034	.	C	G	.	.	MAF_INRAE=24.051;MAF_USDA=12.941
NC_035082.1	63641040	.	C	T	.	.	MAF_USDA=10.0
NC_035082.1	63641064	.	A	G	.	.	MAF_USDA=1.639
NC_035082.1	63641120	.	C	A	.	.	MAF_USDA=1.639
NC_035082.1	63641218	.	T	C	.	.	MAF_INRAE=41.772;MAF_USDA=12.353
NC_035082.1	63641233	.	G	A	.	.	MAF_INRAE=33.544;MAF_USDA=27.059
NC_035082.1	63641246	.	C	T	.	.	MAF_USDA=20.0
NC_035082.1	63641284	.	A	G	.	.	MAF_USDA=6.471
NC_035082.1	63641295	.	C	T	.	.	MAF_INRAE=23.418;MAF_USDA=12.353
NC_035082.1	63641383	.	G	A	.	.	MAF_USDA=1.639
NC_035082.1	63641398	.	T	C	.	.	MAF_USDA=2.459
NC_035082.1	63641415	.	G	T	.	.	MAF_USDA=3.279
NC_035082.1	63641448	.	G	A	.	.	MAF_USDA=3.279
NC_035082.1	63641463	.	T	G	.	.	MAF_INRAE=32.911;MAF_USDA=38.824
NC_035082.1	63641476	.	G	A	.	.	MAF_USDA=4.098
NC_035082.1	63641510	.	G	A	.	.	MAF_USDA=4.098
NC_035082.1	63641526	.	A	C	.	.	MAF_INRAE=10.0
NC_035082.1	63641530	.	G	A	.	.	MAF_INRAE=33.544;MAF_USDA=35.882
NC_035082.1	63641665	.	G	A	.	.	MAF_USDA=4.706
NC_035082.1	63641684	.	G	A	.	.	MAF_USDA=14.118
NC_035082.1	63642046	.	C	T	.	.	MAF_USDA=1.639
NC_035082.1	63642153	.	A	G	.	.	MAF_INRAE=15.823;MAF_USDA=25.882
NC_035082.1	63642181	.	T	G	.	.	MAF_USDA=1.639
NC_035082.1	63642283	.	G	A	.	.	MAF_USDA=13.529
NC_035082.1	63642298	.	C	G	.	.	MAF_USDA=4.098
NC_035082.1	63642329	.	A	C	.	.	MAF_USDA=4.098
NC_035082.1	63642368	.	C	A	.	.	MAF_USDA=12.941
NC_035082.1	63642491	.	C	T	.	.	MAF_INRAE=42.405;MAF_USDA=12.941
NC_035082.1	63642581	.	T	A	.	.	MAF_USDA=2.459
NC_035082.1	63642645	.	A	C	.	.	MAF_INRAE=33.544;MAF_USDA=40.588
NC_035082.1	63642647	.	A	T	.	.	MAF_USDA=12.941
NC_035082.1	63642756	.	A	G	.	.	MAF_INRAE=42.405;MAF_USDA=12.941
NC_035082.1	63642800	.	C	A	.	.	MAF_USDA=2.083
NC_035082.1	63642842	.	G	T	.	.	MAF_USDA=2.459
NC_035082.1	63642891	.	T	A	.	.	MAF_USDA=5.882
NC_035082.1	63642925	.	C	T	.	.	MAF_INRAE=21.519;MAF_USDA=7.059
NC_035082.1	63642960	.	G	T	.	.	MAF_INRAE=44.304;MAF_USDA=27.108
NC_035082.1	63642962	.	A	T	.	.	MAF_USDA=4.237
NC_035082.1	63642966	.	A	C	.	.	MAF_INRAE=12.5
NC_035082.1	63642978	.	G	T	.	.	MAF_INRAE=20.886
NC_035082.1	63642987	.	A	G	.	.	MAF_INRAE=15.823;MAF_USDA=27.059
NC_035082.1	63643063	.	C	T	.	.	MAF_USDA=9.412
NC_035082.1	63643142	.	T	G	.	.	MAF_USDA=2.459
NC_035082.1	63643234	.	A	G	.	.	MAF_INRAE=42.405;MAF_USDA=15.882
NC_035082.1	63643278	.	C	T	.	.	MAF_USDA=4.098
NC_035082.1	63643285	.	C	T	.	.	MAF_USDA=12.941
NC_035082.1	63643335	.	A	C	.	.	MAF_INRAE=17.722;MAF_USDA=31.765
NC_035082.1	63643338	.	G	T	.	.	MAF_USDA=2.459
NC_035082.1	63643344	.	G	A	.	.	MAF_INRAE=9.167;MAF_USDA=3.529
NC_035082.1	63643357	.	C	T	.	.	MAF_INRAE=24.051;MAF_USDA=8.235
NC_035082.1	63643374	.	C	G	.	.	MAF_USDA=1.639
NC_035082.1	63643444	.	A	C	.	.	MAF_USDA=6.25
NC_035082.1	63643451	.	G	A	.	.	MAF_USDA=4.098
NC_035082.1	63643457	.	G	C	.	.	MAF_USDA=1.639
NC_035082.1	63643521	.	C	T	.	.	MAF_USDA=12.941
NC_035082.1	63643617	.	T	C	.	.	MAF_USDA=6.471
NC_035082.1	63643654	.	A	T	.	.	MAF_INRAE=43.038;MAF_USDA=16.471
NC_035082.1	63643695	.	T	G	.	.	MAF_INRAE=42.405;MAF_USDA=12.353
NC_035082.1	63643815	.	G	A	.	.	MAF_INRAE=2.532;MAF_USDA=3.529
NC_035082.1	63643846	.	A	G	.	.	MAF_INRAE=33.544;MAF_USDA=38.235
NC_035082.1	63643861	.	A	C	.	.	MAF_USDA=7.059
NC_035082.1	63643863	.	T	G	.	.	MAF_INRAE=42.405;MAF_USDA=16.471
NC_035082.1	63643873	.	T	A	.	.	MAF_INRAE=10.0;MAF_USDA=3.529
NC_035082.1	63643876	.	T	G	.	.	MAF_USDA=4.918
NC_035082.1	63643944	.	C	T	.	.	MAF_USDA=4.098
NC_035082.1	63643955	.	C	T	.	.	MAF_INRAE=24.051;MAF_USDA=8.235
NC_035082.1	63643980	.	C	T	.	.	MAF_USDA=1.639
NC_035082.1	63644051	.	C	T	.	.	MAF_INRAE=33.544;MAF_USDA=38.824
NC_035082.1	63644056	.	A	C	.	.	MAF_INRAE=24.051;MAF_USDA=8.235
NC_035082.1	63644134	.	A	C	.	.	MAF_INRAE=33.544;MAF_USDA=35.294
NC_035082.1	63644147	.	T	C	.	.	MAF_INRAE=42.405;MAF_USDA=13.095
NC_035082.1	63644196	.	T	G	.	.	MAF_INRAE=7.595;MAF_USDA=8.235
NC_035082.1	63644233	.	T	G	.	.	MAF_USDA=1.639
NC_035082.1	63644254	.	C	G	.	.	MAF_INRAE=42.405;MAF_USDA=15.882
NC_035082.1	63644327	.	G	A	.	.	MAF_INRAE=24.167
NC_035082.1	63644335	.	C	T	.	.	MAF_INRAE=41.772;MAF_USDA=12.941
NC_035082.1	63644376	.	C	A	.	.	MAF_USDA=2.353
NC_035082.1	63644377	.	A	T	.	.	MAF_USDA=2.353
NC_035082.1	63644385	.	G	A	.	.	MAF_USDA=4.098
NC_035082.1	63644472	.	A	C	.	.	MAF_INRAE=8.228;MAF_USDA=7.647
NC_035082.1	63644528	.	C	T	.	.	MAF_INRAE=24.051;MAF_USDA=8.235
NC_035082.1	63644652	.	C	G	.	.	MAF_INRAE=42.405;MAF_USDA=12.941
NC_035082.1	63644725	.	C	T	.	.	MAF_INRAE=8.228
NC_035082.1	63644866	.	C	T	.	.	MAF_INRAE=39.873;MAF_USDA=47.647
NC_035082.1	63644927	.	A	G	.	.	MAF_USDA=10.0
NC_035082.1	63644996	.	C	A	.	.	MAF_INRAE=41.772;MAF_USDA=16.471
NC_035082.1	63645012	.	A	C	.	.	MAF_USDA=10.0
NC_035082.1	63645028	.	G	T	.	.	MAF_USDA=10.0
NC_035082.1	63645072	.	C	A	.	.	MAF_INRAE=24.051;MAF_USDA=8.235
NC_035082.1	63645107	.	C	G	.	.	MAF_INRAE=8.228;MAF_USDA=8.235
NC_035082.1	63645114	.	C	T	.	.	MAF_USDA=10.0
NC_035082.1	63645252	.	T	G	.	.	MAF_INRAE=8.228;MAF_USDA=27.083
NC_035082.1	63645267	.	C	A	.	.	MAF_USDA=2.459
NC_035082.1	63645279	.	C	G	.	.	MAF_USDA=3.529
NC_035082.1	63645346	.	T	G	.	.	MAF_INRAE=22.785;MAF_USDA=10.656
NC_035082.1	63645357	.	A	C	.	.	MAF_INRAE=33.544
NC_035082.1	63645383	.	C	A	.	.	MAF_INRAE=33.544;MAF_USDA=35.119
NC_035082.1	63645411	.	A	T	.	.	MAF_USDA=4.167
NC_035082.1	63645433	.	G	A	.	.	MAF_USDA=2.459
NC_035082.1	63645444	.	A	G	.	.	MAF_INRAE=42.405;MAF_USDA=16.471
NC_035082.1	63645454	.	A	C	.	.	MAF_INRAE=10.0;MAF_USDA=3.529
NC_035082.1	63645469	.	C	T	.	.	MAF_USDA=4.706
NC_035082.1	63645470	.	C	T	.	.	MAF_USDA=10.0
NC_035082.1	63645493	.	C	T	.	.	MAF_INRAE=42.405;MAF_USDA=12.941
NC_035082.1	63645583	.	C	T	.	.	MAF_USDA=1.639
NC_035082.1	63645593	.	C	T	.	.	MAF_USDA=2.459
NC_035082.1	63645614	.	A	C	.	.	MAF_USDA=4.098
NC_035082.1	63645644	.	C	A	.	.	MAF_INRAE=17.722;MAF_USDA=34.706
NC_035082.1	63645738	.	G	T	.	.	MAF_USDA=2.459
NC_035082.1	63645741	.	C	T	.	.	MAF_INRAE=33.544;MAF_USDA=35.882
NC_035082.1	63645806	.	T	A	.	.	MAF_USDA=7.059
NC_035082.1	63645808	.	C	A	.	.	MAF_INRAE=33.544;MAF_USDA=35.119
NC_035082.1	63645891	.	T	C	.	.	MAF_USDA=10.119
NC_035082.1	63645904	.	G	T	.	.	MAF_INRAE=36.842
NC_035082.1	63645971	.	T	C	.	.	MAF_INRAE=33.544;MAF_USDA=34.706
NC_035082.1	63645978	.	A	C	.	.	MAF_USDA=4.098
NC_035082.1	63646121	.	C	T	.	.	MAF_USDA=10.588
NC_035082.1	63646234	.	G	T	.	.	MAF_USDA=3.279
NC_035082.1	63646371	.	G	T	.	.	MAF_INRAE=17.722;MAF_USDA=42.353
NC_035082.1	63646422	.	C	T	.	.	MAF_INRAE=10.127;MAF_USDA=9.167
NC_035082.1	63646423	.	G	T	.	.	MAF_INRAE=10.0;MAF_USDA=19.643
NC_035082.1	63646516	.	C	T	.	.	MAF_USDA=14.881
NC_035082.1	63646816	.	C	G	.	.	MAF_INRAE=8.228;MAF_USDA=8.235
NC_035082.1	63646817	.	G	A	.	.	MAF_INRAE=10.833;MAF_USDA=11.176
NC_035082.1	63646861	.	C	T	.	.	MAF_INRAE=50.0;MAF_USDA=37.059
NC_035082.1	63646925	.	C	A	.	.	MAF_INRAE=24.051;MAF_USDA=11.905
NC_035082.1	63646938	.	G	A	.	.	MAF_INRAE=15.789;MAF_USDA=13.69
NC_035082.1	63647085	.	T	C	.	.	MAF_INRAE=17.722;MAF_USDA=31.765
NC_035082.1	63647096	.	A	G	.	.	MAF_INRAE=24.051;MAF_USDA=8.824
NC_035082.1	63647192	.	A	G	.	.	MAF_USDA=2.459
NC_035082.1	63647198	.	A	G	.	.	MAF_USDA=3.279
NC_035082.1	63647206	.	G	T	.	.	MAF_USDA=2.459
NC_035082.1	63647212	.	T	G	.	.	MAF_USDA=3.279
NC_035082.1	63647248	.	G	A	.	.	MAF_USDA=11.475
NC_035082.1	63647293	.	T	G	.	.	MAF_USDA=2.459
NC_035082.1	63647298	.	G	T	.	.	MAF_INRAE=43.038;MAF_USDA=12.941
NC_035082.1	63647420	.	G	T	.	.	MAF_USDA=2.083
NC_035082.1	63647445	.	G	A	.	.	MAF_USDA=2.459
NC_035082.1	63647619	.	T	A	.	.	MAF_USDA=4.098
NC_035082.1	63647625	.	G	A	.	.	MAF_USDA=2.459
NC_035082.1	63647630	.	T	G	.	.	MAF_USDA=4.098
NC_035082.1	63647761	.	G	T	.	.	MAF_USDA=3.279
NC_035082.1	63647791	.	A	G	.	.	MAF_INRAE=7.595;MAF_USDA=38.235
NC_035082.1	63647809	.	T	C	.	.	MAF_USDA=1.639
NC_035082.1	63647868	.	A	C	.	.	MAF_INRAE=24.051;MAF_USDA=5.294
NC_035082.1	63647880	.	C	T	.	.	MAF_INRAE=24.051;MAF_USDA=24.706
NC_035082.1	63647906	.	G	A	.	.	MAF_USDA=6.471
NC_035082.1	63647935	.	C	T	.	.	MAF_INRAE=24.167
NC_035082.1	63648011	.	A	C	.	.	MAF_USDA=21.765
NC_035082.1	63648021	.	C	T	.	.	MAF_USDA=1.639
NC_035082.1	63648054	.	G	T	.	.	MAF_INRAE=24.051;MAF_USDA=4.706
NC_035082.1	63648064	.	C	T	.	.	MAF_INRAE=12.658;MAF_USDA=33.529
NC_035082.1	63648112	.	C	T	.	.	MAF_INRAE=42.405;MAF_USDA=12.941
NC_035082.1	63648145	.	T	A	.	.	MAF_INRAE=10.127;MAF_USDA=12.353
NC_035082.1	63648219	.	A	G	.	.	MAF_INRAE=2.532;MAF_USDA=2.976
NC_035082.1	63648268	.	A	G	.	.	MAF_USDA=8.333
NC_035082.1	63648302	.	T	A	.	.	MAF_USDA=4.098
NC_035082.1	63648312	.	C	T	.	.	MAF_USDA=11.475
NC_035082.1	63648349	.	G	T	.	.	MAF_USDA=47.727
NC_035082.1	63649257	.	A	C	.	.	MAF_USDA=3.333
NC_035082.1	63649282	.	C	T	.	.	MAF_INRAE=32.278;MAF_USDA=14.706
NC_035082.1	63649289	.	C	T	.	.	MAF_INRAE=24.051;MAF_USDA=12.5
NC_035082.1	63649343	.	G	A	.	.	MAF_USDA=4.098
NC_035082.1	63649362	.	C	G	.	.	MAF_INRAE=10.127;MAF_USDA=4.098
NC_035082.1	63649384	.	G	T	.	.	MAF_INRAE=32.278;MAF_USDA=34.118
NC_035082.1	63649419	.	G	A	.	.	MAF_USDA=1.639
NC_035082.1	63649487	.	C	T	.	.	MAF_USDA=3.279
NC_035082.1	63649539	.	C	T	.	.	MAF_USDA=3.279
NC_035082.1	63649586	.	C	A	.	.	MAF_INRAE=18.354;MAF_USDA=22.917
NC_035082.1	63649626	.	C	T	.	.	MAF_USDA=3.279
NC_035082.1	63649627	.	G	A	.	.	MAF_USDA=9.016
NC_035082.1	63649642	.	G	C	.	.	MAF_USDA=2.459
NC_035082.1	63649678	.	A	T	.	.	MAF_INRAE=3.333;MAF_USDA=4.098
NC_035082.1	63649681	.	T	G	.	.	MAF_USDA=1.639
NC_035082.1	63649682	.	T	G	.	.	MAF_INRAE=49.367;MAF_USDA=30.0
NC_035082.1	63649691	.	C	A	.	.	MAF_USDA=4.098
NC_035082.1	63649703	.	C	G	.	.	MAF_USDA=4.118
NC_035082.1	63649714	.	G	A	.	.	MAF_USDA=4.098
NC_035082.1	63649790	.	T	C	.	.	MAF_INRAE=17.722;MAF_USDA=38.235
NC_035082.1	63649831	.	T	C	.	.	MAF_USDA=2.459
NC_035082.1	63649840	.	G	T	.	.	MAF_INRAE=31.646;MAF_USDA=17.059
NC_035082.1	63649842	.	A	G	.	.	MAF_USDA=2.459
NC_035082.1	63649899	.	G	A	.	.	MAF_INRAE=7.595
NC_035082.1	63649968	.	G	T	.	.	MAF_USDA=9.412
NC_035082.1	63649975	.	T	C	.	.	MAF_USDA=1.639
NC_035082.1	63650015	.	G	T	.	.	MAF_INRAE=32.278;MAF_USDA=43.452
NC_035082.1	63650142	.	G	T	.	.	MAF_USDA=9.412
NC_035082.1	63650228	.	T	C	.	.	MAF_USDA=2.941
NC_035082.1	63650308	.	T	G	.	.	MAF_USDA=1.667
NC_035082.1	63650801	.	T	C	.	.	MAF_INRAE=2.532;MAF_USDA=3.529
NC_035082.1	63650847	.	T	C	.	.	MAF_USDA=6.557
NC_035082.1	63650851	.	A	G	.	.	MAF_USDA=6.557
NC_035082.1	63650941	.	T	A	.	.	MAF_USDA=4.098
NC_035082.1	63650979	.	T	A	.	.	MAF_INRAE=2.532;MAF_USDA=3.529
NC_035082.1	63651167	.	C	T	.	.	MAF_USDA=4.098
NC_035082.1	63651204	.	T	G	.	.	MAF_USDA=14.583
NC_035082.1	63651228	.	T	A	.	.	MAF_USDA=16.667
NC_035082.1	63651324	.	G	A	.	.	MAF_USDA=29.545
NC_035082.1	63654238	.	C	T	.	.	MAF_USDA=10.0
NC_035082.1	63654247	.	A	T	.	.	MAF_USDA=1.639
NC_035082.1	63654252	.	A	G	.	.	MAF_INRAE=5.833;MAF_USDA=7.059
NC_035082.1	63654264	.	G	T	.	.	MAF_INRAE=17.722;MAF_USDA=22.619
NC_035082.1	63654273	.	A	T	.	.	MAF_INRAE=2.532;MAF_USDA=7.647
NC_035082.1	63654320	.	G	T	.	.	MAF_INRAE=5.833;MAF_USDA=7.059
NC_035082.1	63654413	.	G	A	.	.	MAF_INRAE=5.263;MAF_USDA=3.529
NC_035082.1	63654687	.	C	T	.	.	MAF_USDA=2.459
NC_035082.1	63654726	.	C	A	.	.	MAF_USDA=4.098
NC_035082.1	63654730	.	C	A	.	.	MAF_INRAE=7.595
NC_035082.1	63654793	.	C	T	.	.	MAF_INRAE=3.333;MAF_USDA=4.098
NC_035082.1	63654904	.	T	A	.	.	MAF_INRAE=7.595
NC_035082.1	63655008	.	A	T	.	.	MAF_INRAE=25.316;MAF_USDA=42.941
NC_035082.1	63655018	.	G	A	.	.	MAF_INRAE=10.0;MAF_USDA=18.824
NC_035082.1	63655022	.	T	C	.	.	MAF_INRAE=3.333;MAF_USDA=2.459
NC_035082.1	63655059	.	T	C	.	.	MAF_INRAE=17.089;MAF_USDA=24.118
NC_035082.1	63655084	.	T	G	.	.	MAF_INRAE=6.667;MAF_USDA=7.059
NC_035082.1	63655153	.	A	C	.	.	MAF_INRAE=20.833;MAF_USDA=31.176
NC_035082.1	63655255	.	T	A	.	.	MAF_USDA=1.639
NC_035082.1	63655271	.	A	T	.	.	MAF_USDA=1.639
NC_035082.1	63655272	.	C	G	.	.	MAF_USDA=1.639
NC_035082.1	63655273	.	G	A	.	.	MAF_USDA=1.639
NC_035082.1	63655303	.	T	A	.	.	MAF_INRAE=6.667;MAF_USDA=7.059
NC_035082.1	63655513	.	G	A	.	.	MAF_USDA=5.738
NC_035082.1	63655644	.	G	C	.	.	MAF_INRAE=6.667;MAF_USDA=4.706
NC_035082.1	63655703	.	A	T	.	.	MAF_USDA=8.824
NC_035082.1	63655729	.	A	T	.	.	MAF_USDA=1.639
NC_035082.1	63655954	.	G	T	.	.	MAF_INRAE=6.667;MAF_USDA=6.471
NC_035082.1	63655977	.	C	T	.	.	MAF_USDA=3.529
NC_035082.1	63656046	.	G	A	.	.	MAF_USDA=1.667
NC_035082.1	63656227	.	G	T	.	.	MAF_INRAE=10.0
NC_035082.1	63656278	.	C	T	.	.	MAF_INRAE=3.333;MAF_USDA=3.529
NC_035082.1	63656344	.	A	G	.	.	MAF_INRAE=42.405;MAF_USDA=22.941
NC_035082.1	63656345	.	T	C	.	.	MAF_INRAE=49.167;MAF_USDA=22.941
NC_035082.1	63656347	.	T	C	.	.	MAF_INRAE=49.167;MAF_USDA=22.941
NC_035082.1	63656348	.	C	T	.	.	MAF_INRAE=6.667;MAF_USDA=4.706
NC_035082.1	63656494	.	C	A	.	.	MAF_USDA=4.098
NC_035082.1	63656647	.	G	T	.	.	MAF_INRAE=10.0;MAF_USDA=3.279
NC_035082.1	63656856	.	T	C	.	.	MAF_USDA=2.459
NC_035082.1	63656904	.	G	A	.	.	MAF_INRAE=6.667;MAF_USDA=9.412
NC_035082.1	63656920	.	T	C	.	.	MAF_INRAE=42.405;MAF_USDA=22.941
NC_035082.1	63656944	.	C	T	.	.	MAF_INRAE=7.595
NC_035082.1	63657040	.	G	T	.	.	MAF_USDA=1.639
NC_035082.1	63657133	.	T	G	.	.	MAF_INRAE=24.167
NC_035082.1	63657142	.	C	T	.	.	MAF_USDA=7.059
NC_035082.1	63657169	.	G	A	.	.	MAF_INRAE=10.0
NC_035082.1	63657273	.	C	T	.	.	MAF_USDA=1.639
NC_035082.1	63657335	.	G	C	.	.	MAF_INRAE=3.333
NC_035082.1	63657399	.	C	T	.	.	MAF_INRAE=42.405;MAF_USDA=21.176
NC_035082.1	63657422	.	G	A	.	.	MAF_USDA=4.098
NC_035082.1	63657425	.	G	A	.	.	MAF_INRAE=5.063;MAF_USDA=10.588
NC_035082.1	63657556	.	C	G	.	.	MAF_INRAE=2.532;MAF_USDA=2.353
NC_035082.1	63657658	.	C	T	.	.	MAF_INRAE=32.278;MAF_USDA=32.941
NC_035082.1	63657664	.	C	T	.	.	MAF_INRAE=2.532;MAF_USDA=6.471
NC_035082.1	63657825	.	G	A	.	.	MAF_USDA=1.639
NC_035082.1	63657884	.	G	A	.	.	MAF_USDA=4.098
NC_035082.1	63657940	.	G	A	.	.	MAF_USDA=8.197
NC_035082.1	63658091	.	C	A	.	.	MAF_INRAE=7.595
NC_035082.1	63658333	.	C	T	.	.	MAF_USDA=8.235
NC_035082.1	63658356	.	A	G	.	.	MAF_INRAE=32.278
NC_035082.1	63658420	.	C	T	.	.	MAF_INRAE=20.833;MAF_USDA=17.647
NC_035082.1	63658544	.	A	G	.	.	MAF_USDA=2.459
NC_035082.1	63658687	.	A	T	.	.	MAF_USDA=9.412
NC_035082.1	63658689	.	T	G	.	.	MAF_USDA=2.459
NC_035082.1	63658702	.	G	T	.	.	MAF_INRAE=2.532;MAF_USDA=6.471
NC_035082.1	63658782	.	G	T	.	.	MAF_USDA=3.279
NC_035082.1	63658929	.	G	A	.	.	MAF_INRAE=32.278;MAF_USDA=32.353
NC_035082.1	63658938	.	G	T	.	.	MAF_INRAE=6.667
NC_035082.1	63659069	.	T	C	.	.	MAF_INRAE=42.405;MAF_USDA=24.118
NC_035082.1	63659097	.	G	C	.	.	MAF_INRAE=37.342;MAF_USDA=49.412
NC_035082.1	63659110	.	T	A	.	.	MAF_USDA=11.475
NC_035082.1	63659126	.	C	A	.	.	MAF_INRAE=2.532;MAF_USDA=2.941
NC_035082.1	63659208	.	G	T	.	.	MAF_INRAE=32.278;MAF_USDA=32.353
NC_035082.1	63659304	.	C	A	.	.	MAF_USDA=8.333
NC_035082.1	63659316	.	G	A	.	.	MAF_INRAE=6.667;MAF_USDA=4.098
NC_035082.1	63659392	.	C	A	.	.	MAF_USDA=9.412
NC_035082.1	63659506	.	C	G	.	.	MAF_INRAE=31.646;MAF_USDA=27.647
NC_035082.1	63659519	.	A	C	.	.	MAF_INRAE=8.228;MAF_USDA=7.059
NC_035082.1	63659556	.	G	T	.	.	MAF_USDA=2.459
NC_035082.1	63659632	.	C	T	.	.	MAF_INRAE=8.228;MAF_USDA=8.235
NC_035082.1	63659749	.	A	C	.	.	MAF_USDA=2.459
NC_035082.1	63659751	.	C	A	.	.	MAF_INRAE=32.278;MAF_USDA=40.588
NC_035082.1	63659756	.	C	A	.	.	MAF_INRAE=5.063;MAF_USDA=19.412
NC_035082.1	63659810	.	T	C	.	.	MAF_USDA=1.639
NC_035082.1	63659938	.	A	T	.	.	MAF_INRAE=2.532;MAF_USDA=6.471
NC_035082.1	63660040	.	A	T	.	.	MAF_INRAE=32.278;MAF_USDA=32.353
NC_035082.1	63660059	.	G	A	.	.	MAF_USDA=9.412
NC_035082.1	63660166	.	C	G	.	.	MAF_INRAE=3.333
NC_035082.1	63660185	.	T	A	.	.	MAF_USDA=3.529
NC_035082.1	63660262	.	G	A	.	.	MAF_USDA=4.098
NC_035082.1	63660367	.	A	T	.	.	MAF_INRAE=32.278;MAF_USDA=40.588
NC_035082.1	63660475	.	T	G	.	.	MAF_USDA=9.836
NC_035082.1	63660506	.	C	A	.	.	MAF_INRAE=32.278;MAF_USDA=39.412
NC_035082.1	63660554	.	T	G	.	.	MAF_USDA=2.459
NC_035082.1	63660591	.	C	T	.	.	MAF_INRAE=37.342;MAF_USDA=40.588
NC_035082.1	63660698	.	G	T	.	.	MAF_USDA=10.656
NC_035082.1	63660905	.	A	G	.	.	MAF_USDA=6.25
NC_035082.1	63660908	.	G	C	.	.	MAF_USDA=6.25
NC_035082.1	63660911	.	G	T	.	.	MAF_USDA=6.25
NC_035082.1	63660913	.	G	C	.	.	MAF_USDA=3.529
NC_035082.1	63660915	.	A	C	.	.	MAF_USDA=6.25
NC_035082.1	63660918	.	G	C	.	.	MAF_USDA=6.25
NC_035082.1	63660921	.	C	T	.	.	MAF_USDA=8.333
NC_035082.1	63661050	.	A	C	.	.	MAF_USDA=2.459
NC_035082.1	63661124	.	G	T	.	.	MAF_USDA=2.459
NC_035082.1	63661139	.	C	T	.	.	MAF_INRAE=18.354;MAF_USDA=23.529
NC_035082.1	63661178	.	A	G	.	.	MAF_USDA=1.639
NC_035082.1	63661265	.	C	T	.	.	MAF_USDA=2.459
NC_035082.1	63661325	.	G	A	.	.	MAF_INRAE=8.228;MAF_USDA=17.647
NC_035082.1	63661587	.	C	T	.	.	MAF_INRAE=24.051;MAF_USDA=5.294
NC_035082.1	63661657	.	C	T	.	.	MAF_INRAE=1.667;MAF_USDA=4.167
NC_035082.1	63661681	.	C	T	.	.	MAF_USDA=1.639
NC_035082.1	63661775	.	T	G	.	.	MAF_INRAE=10.0
NC_035082.1	63661792	.	C	T	.	.	MAF_USDA=2.459
NC_035082.1	63661811	.	T	C	.	.	MAF_USDA=1.639
NC_035082.1	63661837	.	C	A	.	.	MAF_INRAE=24.167;MAF_USDA=18.824
NC_035082.1	63661846	.	A	T	.	.	MAF_INRAE=12.658;MAF_USDA=20.0
NC_035082.1	63661888	.	G	A	.	.	MAF_USDA=6.25
NC_035082.1	63661981	.	G	A	.	.	MAF_INRAE=3.333;MAF_USDA=4.098
NC_035082.1	63662009	.	A	G	.	.	MAF_INRAE=32.278;MAF_USDA=28.235
NC_035082.1	63662134	.	T	A	.	.	MAF_INRAE=25.949;MAF_USDA=18.824
NC_035082.1	63662159	.	C	T	.	.	MAF_USDA=2.459
NC_035082.1	63662175	.	G	A	.	.	MAF_USDA=8.197
NC_035082.1	63662235	.	T	G	.	.	MAF_INRAE=12.658;MAF_USDA=24.118
NC_035082.1	63662255	.	A	G	.	.	MAF_INRAE=39.241;MAF_USDA=42.353
NC_035082.1	63662294	.	G	A	.	.	MAF_USDA=2.459
NC_035082.1	63662340	.	T	G	.	.	MAF_USDA=2.459
NC_035082.1	63662362	.	T	C	.	.	MAF_INRAE=38.608;MAF_USDA=42.941
NC_035082.1	63662420	.	A	G	.	.	MAF_USDA=1.639
NC_035082.1	63662472	.	C	G	.	.	MAF_USDA=3.279
NC_035082.1	63662484	.	G	A	.	.	MAF_USDA=4.706
NC_035082.1	63662504	.	T	A	.	.	MAF_INRAE=6.667;MAF_USDA=2.459
NC_035082.1	63662705	.	A	C	.	.	MAF_USDA=1.639
NC_035082.1	63662853	.	C	T	.	.	MAF_USDA=2.459
NC_035082.1	63662859	.	C	T	.	.	MAF_USDA=2.459
NC_035082.1	63662900	.	G	T	.	.	MAF_USDA=2.459
NC_035082.1	63662972	.	C	G	.	.	MAF_USDA=2.941
NC_035082.1	63662974	.	A	C	.	.	MAF_INRAE=6.667;MAF_USDA=2.459
NC_035082.1	63663006	.	G	A	.	.	MAF_USDA=3.279
NC_035082.1	63663064	.	A	G	.	.	MAF_INRAE=36.709;MAF_USDA=32.941
NC_035082.1	63663129	.	T	G	.	.	MAF_USDA=4.098
NC_035082.1	63663162	.	T	A	.	.	MAF_USDA=4.706
NC_035082.1	63663164	.	T	C	.	.	MAF_USDA=4.706
NC_035082.1	63663348	.	A	C	.	.	MAF_USDA=1.639
NC_035082.1	63663364	.	G	T	.	.	MAF_USDA=5.294
NC_035082.1	63663427	.	G	A	.	.	MAF_INRAE=24.051
NC_035082.1	63663459	.	T	C	.	.	MAF_INRAE=9.167;MAF_USDA=13.115
NC_035082.1	63663547	.	A	G	.	.	MAF_INRAE=39.241;MAF_USDA=28.235
NC_035082.1	63663604	.	G	T	.	.	MAF_USDA=4.098
NC_035082.1	63663630	.	C	T	.	.	MAF_INRAE=36.842;MAF_USDA=37.5
NC_035082.1	63663692	.	A	G	.	.	MAF_INRAE=39.873;MAF_USDA=30.588
NC_035082.1	63663694	.	A	G	.	.	MAF_INRAE=24.167;MAF_USDA=17.647
NC_035082.1	63663713	.	T	G	.	.	MAF_INRAE=24.167;MAF_USDA=3.279
NC_035082.1	63663753	.	G	A	.	.	MAF_USDA=9.412
NC_035082.1	63663825	.	G	T	.	.	MAF_USDA=11.176
NC_035082.1	63663831	.	G	C	.	.	MAF_INRAE=2.532;MAF_USDA=3.529
NC_035082.1	63663851	.	C	T	.	.	MAF_INRAE=38.608;MAF_USDA=28.824
NC_035082.1	63663991	.	T	A	.	.	MAF_INRAE=6.667
NC_035082.1	63664007	.	G	A	.	.	MAF_INRAE=25.949;MAF_USDA=15.294
NC_035082.1	63664021	.	G	A	.	.	MAF_USDA=1.639
NC_035082.1	63664038	.	G	T	.	.	MAF_INRAE=8.228;MAF_USDA=16.667
NC_035082.1	63664040	.	T	G	.	.	MAF_INRAE=4.167;MAF_USDA=14.583
NC_035082.1	63664138	.	G	A	.	.	MAF_USDA=2.083
NC_035082.1	63664144	.	C	T	.	.	MAF_USDA=14.583
NC_035082.1	63665463	.	C	A	.	.	MAF_USDA=36.364
NC_035082.1	63665587	.	G	C	.	.	MAF_USDA=12.941
NC_035082.1	63665597	.	G	T	.	.	MAF_USDA=3.529
NC_035082.1	63665634	.	G	T	.	.	MAF_INRAE=6.667;MAF_USDA=7.647
NC_035082.1	63665645	.	C	T	.	.	MAF_INRAE=9.167
NC_035082.1	63665703	.	T	G	.	.	MAF_USDA=3.279
NC_035082.1	63665727	.	T	A	.	.	MAF_USDA=2.459
NC_035082.1	63665746	.	G	T	.	.	MAF_INRAE=24.051;MAF_USDA=5.294
NC_035082.1	63665776	.	A	C	.	.	MAF_INRAE=8.228;MAF_USDA=9.412
NC_035082.1	63665779	.	T	G	.	.	MAF_INRAE=6.667
NC_035082.1	63665784	.	A	T	.	.	MAF_USDA=9.412
NC_035082.1	63665799	.	G	C	.	.	MAF_USDA=12.941
NC_035082.1	63665872	.	G	A	.	.	MAF_INRAE=8.228;MAF_USDA=11.176
NC_035082.1	63665883	.	T	C	.	.	MAF_USDA=2.459
NC_035082.1	63665884	.	T	C	.	.	MAF_USDA=4.706
NC_035082.1	63665893	.	C	T	.	.	MAF_INRAE=6.667
NC_035082.1	63665897	.	G	T	.	.	MAF_USDA=13.855
NC_035082.1	63665931	.	A	C	.	.	MAF_USDA=30.723
NC_035082.1	63665962	.	C	A	.	.	MAF_USDA=3.279
NC_035082.1	63665983	.	T	G	.	.	MAF_INRAE=2.532;MAF_USDA=7.647
NC_035082.1	63666054	.	T	A	.	.	MAF_INRAE=2.532;MAF_USDA=2.353
NC_035082.1	63666063	.	C	G	.	.	MAF_USDA=4.167
NC_035082.1	63666188	.	G	C	.	.	MAF_INRAE=43.671;MAF_USDA=29.412
NC_035082.1	63666202	.	T	A	.	.	MAF_INRAE=2.532;MAF_USDA=7.647
NC_035082.1	63666203	.	C	T	.	.	MAF_INRAE=36.667;MAF_USDA=45.833
NC_035082.1	63666265	.	C	T	.	.	MAF_USDA=3.279
NC_035082.1	63666270	.	C	T	.	.	MAF_USDA=4.918
NC_035082.1	63666315	.	A	C	.	.	MAF_INRAE=25.949;MAF_USDA=18.824
NC_035082.1	63666469	.	C	T	.	.	MAF_INRAE=44.304;MAF_USDA=29.412
NC_035082.1	63666529	.	T	C	.	.	MAF_USDA=2.459
NC_035082.1	63666570	.	C	T	.	.	MAF_USDA=4.918
NC_035082.1	63666575	.	A	T	.	.	MAF_INRAE=32.278;MAF_USDA=15.882
NC_035082.1	63666583	.	G	T	.	.	MAF_INRAE=8.228;MAF_USDA=8.824
NC_035082.1	63666640	.	G	A	.	.	MAF_INRAE=39.241;MAF_USDA=28.824
NC_035082.1	63666669	.	A	T	.	.	MAF_INRAE=3.333;MAF_USDA=12.353
NC_035082.1	63666693	.	C	A	.	.	MAF_USDA=2.459
NC_035082.1	63666698	.	C	T	.	.	MAF_USDA=4.167
NC_035082.1	63666702	.	C	A	.	.	MAF_INRAE=27.5;MAF_USDA=40.0
NC_035082.1	63666810	.	C	G	.	.	MAF_USDA=1.639
NC_035082.1	63666841	.	G	A	.	.	MAF_INRAE=39.241;MAF_USDA=32.941
NC_035082.1	63666846	.	C	T	.	.	MAF_USDA=3.279
NC_035082.1	63666890	.	G	A	.	.	MAF_INRAE=6.667;MAF_USDA=2.083
NC_035082.1	63666901	.	A	G	.	.	MAF_USDA=2.459
NC_035082.1	63666910	.	G	C	.	.	MAF_USDA=3.529
NC_035082.1	63666931	.	A	T	.	.	MAF_USDA=4.118
NC_035082.1	63666992	.	T	G	.	.	MAF_INRAE=3.333;MAF_USDA=24.118
NC_035082.1	63667030	.	A	T	.	.	MAF_INRAE=3.333;MAF_USDA=12.353
NC_035082.1	63667031	.	A	G	.	.	MAF_INRAE=3.333;MAF_USDA=12.353
NC_035082.1	63667084	.	T	G	.	.	MAF_INRAE=39.241;MAF_USDA=22.024
NC_035082.1	63667101	.	T	C	.	.	MAF_INRAE=10.0;MAF_USDA=9.412
NC_035082.1	63667113	.	A	G	.	.	MAF_INRAE=44.304;MAF_USDA=27.647
NC_035082.1	63667121	.	A	T	.	.	MAF_USDA=3.279
NC_035082.1	63667205	.	C	T	.	.	MAF_USDA=4.706
NC_035082.1	63667218	.	C	T	.	.	MAF_INRAE=3.333;MAF_USDA=22.941
NC_035082.1	63667219	.	C	T	.	.	MAF_USDA=4.706
NC_035082.1	63667221	.	G	A	.	.	MAF_INRAE=36.667;MAF_USDA=43.529
NC_035082.1	63667345	.	C	T	.	.	MAF_USDA=2.353
NC_035082.1	63667360	.	C	A	.	.	MAF_USDA=4.098
NC_035082.1	63667363	.	A	G	.	.	MAF_INRAE=3.333;MAF_USDA=10.0
NC_035082.1	63667420	.	T	C	.	.	MAF_USDA=4.706
NC_035082.1	63667720	.	G	T	.	.	MAF_INRAE=39.241;MAF_USDA=30.0
NC_035082.1	63667729	.	C	G	.	.	MAF_INRAE=39.241;MAF_USDA=28.824
NC_035082.1	63667752	.	G	T	.	.	MAF_INRAE=39.241;MAF_USDA=28.824
NC_035082.1	63667813	.	G	A	.	.	MAF_INRAE=24.051;MAF_USDA=12.941
NC_035082.1	63667816	.	C	G	.	.	MAF_USDA=4.098
NC_035082.1	63667822	.	G	T	.	.	MAF_USDA=2.459
NC_035082.1	63667877	.	T	A	.	.	MAF_INRAE=9.167;MAF_USDA=2.083
NC_035082.1	63667878	.	A	T	.	.	MAF_INRAE=9.167;MAF_USDA=2.083
NC_035082.1	63667943	.	T	A	.	.	MAF_INRAE=3.333;MAF_USDA=10.0
NC_035082.1	63667958	.	C	T	.	.	MAF_INRAE=2.532;MAF_USDA=8.235
NC_035082.1	63667982	.	A	T	.	.	MAF_INRAE=8.861;MAF_USDA=13.529
NC_035082.1	63668013	.	G	A	.	.	MAF_INRAE=10.0;MAF_USDA=10.0
NC_035082.1	63668154	.	G	T	.	.	MAF_USDA=2.459
NC_035082.1	63668190	.	G	A	.	.	MAF_INRAE=36.842;MAF_USDA=27.647
NC_035082.1	63668214	.	T	G	.	.	MAF_INRAE=36.842;MAF_USDA=34.118
NC_035082.1	63668217	.	T	C	.	.	MAF_INRAE=10.526;MAF_USDA=18.235
NC_035082.1	63668303	.	C	T	.	.	MAF_INRAE=6.667
NC_035082.1	63668444	.	C	T	.	.	MAF_USDA=2.459
NC_035082.1	63668445	.	G	A	.	.	MAF_INRAE=6.667
NC_035082.1	63668454	.	G	T	.	.	MAF_INRAE=24.167;MAF_USDA=2.459
NC_035082.1	63668458	.	G	A	.	.	MAF_INRAE=36.076;MAF_USDA=42.353
NC_035082.1	63668508	.	C	G	.	.	MAF_INRAE=39.873;MAF_USDA=32.941
NC_035082.1	63668514	.	G	T	.	.	MAF_USDA=4.118
NC_035082.1	63668541	.	G	A	.	.	MAF_INRAE=3.333;MAF_USDA=24.118
NC_035082.1	63668552	.	T	C	.	.	MAF_INRAE=3.333;MAF_USDA=24.118
NC_035082.1	63668614	.	G	T	.	.	MAF_USDA=7.377
NC_035082.1	63668699	.	C	T	.	.	MAF_USDA=4.706
NC_035082.1	63668770	.	T	G	.	.	MAF_INRAE=39.873;MAF_USDA=28.235
NC_035082.1	63668843	.	C	T	.	.	MAF_INRAE=8.228;MAF_USDA=13.529
NC_035082.1	63668864	.	C	T	.	.	MAF_INRAE=25.949;MAF_USDA=18.235
NC_035082.1	63668896	.	A	T	.	.	MAF_USDA=11.176
NC_035082.1	63669073	.	T	C	.	.	MAF_INRAE=25.949;MAF_USDA=18.824
NC_035082.1	63669076	.	T	A	.	.	MAF_USDA=6.557
NC_035082.1	63669172	.	G	C	.	.	MAF_USDA=12.353
NC_035082.1	63669255	.	G	A	.	.	MAF_USDA=2.459
NC_035082.1	63669277	.	T	A	.	.	MAF_USDA=2.459
NC_035082.1	63669298	.	A	G	.	.	MAF_USDA=3.279
NC_035082.1	63669305	.	A	C	.	.	MAF_USDA=4.098
NC_035082.1	63669312	.	A	C	.	.	MAF_INRAE=39.241;MAF_USDA=27.647
NC_035082.1	63669314	.	G	A	.	.	MAF_INRAE=36.709;MAF_USDA=40.588
NC_035082.1	63669315	.	T	A	.	.	MAF_USDA=3.279
NC_035082.1	63669316	.	T	G	.	.	MAF_USDA=3.279
NC_035082.1	63669331	.	C	T	.	.	MAF_USDA=4.098
NC_035082.1	63669351	.	T	G	.	.	MAF_INRAE=39.241;MAF_USDA=34.118
NC_035082.1	63669354	.	A	T	.	.	MAF_USDA=8.824
NC_035082.1	63669357	.	C	A	.	.	MAF_USDA=18.824
NC_035082.1	63669384	.	T	C	.	.	MAF_INRAE=3.333;MAF_USDA=3.279
NC_035082.1	63669441	.	A	C	.	.	MAF_INRAE=3.333
NC_035082.1	63669528	.	C	A	.	.	MAF_INRAE=2.5;MAF_USDA=24.118
NC_035082.1	63669570	.	G	A	.	.	MAF_INRAE=24.051;MAF_USDA=4.706
NC_035082.1	63669607	.	A	G	.	.	MAF_INRAE=24.051;MAF_USDA=3.529
NC_035082.1	63669623	.	G	T	.	.	MAF_USDA=1.639
NC_035082.1	63669646	.	C	A	.	.	MAF_INRAE=24.051;MAF_USDA=5.294
NC_035082.1	63669661	.	G	T	.	.	MAF_INRAE=2.532;MAF_USDA=3.529
NC_035082.1	63669671	.	T	G	.	.	MAF_INRAE=39.241;MAF_USDA=33.529
NC_035082.1	63669679	.	A	G	.	.	MAF_USDA=4.098
NC_035082.1	63669681	.	A	C	.	.	MAF_USDA=2.083
NC_035082.1	63669693	.	T	A	.	.	MAF_INRAE=25.949;MAF_USDA=18.824
NC_035082.1	63669695	.	T	A	.	.	MAF_INRAE=39.241;MAF_USDA=34.118
NC_035082.1	63669743	.	G	C	.	.	MAF_USDA=2.083
NC_035082.1	63669754	.	T	G	.	.	MAF_USDA=4.098
NC_035082.1	63669809	.	T	A	.	.	MAF_INRAE=3.333;MAF_USDA=23.529
NC_035082.1	63669816	.	G	A	.	.	MAF_USDA=2.459
NC_035082.1	63669841	.	G	A	.	.	MAF_INRAE=8.228;MAF_USDA=13.529
NC_035082.1	63669853	.	T	C	.	.	MAF_USDA=4.098
NC_035082.1	63669862	.	A	T	.	.	MAF_INRAE=25.949;MAF_USDA=18.235
NC_035082.1	63669899	.	C	G	.	.	MAF_INRAE=7.595
NC_035082.1	63670034	.	G	A	.	.	MAF_USDA=7.377
NC_035082.1	63670116	.	A	G	.	.	MAF_INRAE=3.333;MAF_USDA=25.0
NC_035082.1	63670229	.	T	C	.	.	MAF_INRAE=39.241;MAF_USDA=37.5
NC_035082.1	63670263	.	A	G	.	.	MAF_INRAE=3.333;MAF_USDA=14.024
NC_035082.1	63670383	.	G	T	.	.	MAF_USDA=1.695
NC_035082.1	63670427	.	G	A	.	.	MAF_USDA=8.824
NC_035082.1	63670446	.	G	A	.	.	MAF_INRAE=3.333;MAF_USDA=10.0
NC_035082.1	63670500	.	G	A	.	.	MAF_USDA=6.557
NC_035082.1	63670592	.	C	T	.	.	MAF_USDA=16.471
NC_035082.1	63670596	.	G	A	.	.	MAF_USDA=42.353
NC_035082.1	63670597	.	G	T	.	.	MAF_USDA=42.353
NC_035082.1	63670632	.	G	C	.	.	MAF_USDA=2.459
NC_035082.1	63670688	.	G	T	.	.	MAF_INRAE=10.0;MAF_USDA=15.294
NC_035082.1	63670769	.	G	T	.	.	MAF_INRAE=23.418;MAF_USDA=7.059
NC_035082.1	63670802	.	C	A	.	.	MAF_USDA=7.377
NC_035082.1	63670835	.	A	C	.	.	MAF_USDA=4.706
NC_035082.1	63670852	.	G	T	.	.	MAF_INRAE=36.709;MAF_USDA=41.765
NC_035082.1	63670853	.	C	T	.	.	MAF_INRAE=4.167;MAF_USDA=9.412
NC_035082.1	63670899	.	C	T	.	.	MAF_USDA=1.639
NC_035082.1	63670930	.	C	T	.	.	MAF_USDA=4.098
NC_035082.1	63670954	.	G	A	.	.	MAF_INRAE=25.949;MAF_USDA=17.647
NC_035082.1	63670964	.	C	T	.	.	MAF_USDA=2.459
NC_035082.1	63671027	.	A	G	.	.	MAF_INRAE=4.167;MAF_USDA=24.706
NC_035082.1	63671028	.	G	C	.	.	MAF_INRAE=40.0;MAF_USDA=31.765
NC_035082.1	63671095	.	T	G	.	.	MAF_USDA=2.5
NC_035082.1	63672219	.	A	T	.	.	MAF_USDA=10.87
NC_035082.1	63672268	.	C	G	.	.	MAF_USDA=6.818
NC_035082.1	63672271	.	G	A	.	.	MAF_USDA=34.091
NC_035082.1	63672289	.	G	A	.	.	MAF_USDA=39.13
NC_035082.1	63672395	.	A	G	.	.	MAF_INRAE=26.582;MAF_USDA=18.824
NC_035082.1	63672415	.	A	G	.	.	MAF_USDA=3.279
NC_035082.1	63672434	.	A	C	.	.	MAF_INRAE=37.342;MAF_USDA=50.0
NC_035082.1	63672441	.	T	G	.	.	MAF_INRAE=6.667
NC_035082.1	63672445	.	C	T	.	.	MAF_INRAE=37.342;MAF_USDA=42.353
NC_035082.1	63672446	.	G	A	.	.	MAF_USDA=2.459
NC_035082.1	63672468	.	C	T	.	.	MAF_USDA=1.639
NC_035082.1	63672536	.	T	C	.	.	MAF_INRAE=2.532;MAF_USDA=3.529
NC_035082.1	63672600	.	G	A	.	.	MAF_USDA=4.118
NC_035082.1	63672621	.	G	A	.	.	MAF_INRAE=39.873;MAF_USDA=34.118
NC_035082.1	63672728	.	A	T	.	.	MAF_USDA=2.459
NC_035082.1	63672730	.	A	G	.	.	MAF_INRAE=3.333;MAF_USDA=23.529
NC_035082.1	63672772	.	G	C	.	.	MAF_USDA=4.098
NC_035082.1	63672779	.	A	T	.	.	MAF_INRAE=7.5
NC_035082.1	63672894	.	C	A	.	.	MAF_USDA=4.918
NC_035082.1	63672935	.	C	A	.	.	MAF_INRAE=2.532;MAF_USDA=8.235
NC_035082.1	63672969	.	T	G	.	.	MAF_USDA=1.639
NC_035082.1	63673059	.	G	A	.	.	MAF_INRAE=6.667
NC_035082.1	63673098	.	G	A	.	.	MAF_INRAE=39.873;MAF_USDA=33.529
NC_035082.1	63673138	.	A	T	.	.	MAF_USDA=2.083
NC_035082.1	63673148	.	C	G	.	.	MAF_USDA=2.459
NC_035082.1	63673254	.	C	T	.	.	MAF_INRAE=31.646;MAF_USDA=22.941
NC_035082.1	63673302	.	G	A	.	.	MAF_INRAE=24.051;MAF_USDA=5.738
NC_035082.1	63673579	.	C	T	.	.	MAF_USDA=2.459
NC_035082.1	63673583	.	T	C	.	.	MAF_USDA=2.459
NC_035082.1	63673598	.	G	A	.	.	MAF_USDA=1.639
NC_035082.1	63673644	.	A	T	.	.	MAF_USDA=1.639
NC_035082.1	63673703	.	C	G	.	.	MAF_INRAE=8.228;MAF_USDA=11.176
NC_035082.1	63673706	.	A	G	.	.	MAF_INRAE=40.506;MAF_USDA=34.118
NC_035082.1	63673785	.	C	T	.	.	MAF_USDA=3.279
NC_035082.1	63674057	.	C	T	.	.	MAF_INRAE=2.532;MAF_USDA=7.647
NC_035082.1	63674069	.	G	A	.	.	MAF_USDA=4.098
NC_035082.1	63674098	.	C	T	.	.	MAF_USDA=3.279
NC_035082.1	63674132	.	G	A	.	.	MAF_USDA=1.639
NC_035082.1	63674161	.	C	G	.	.	MAF_INRAE=24.684;MAF_USDA=4.706
NC_035082.1	63674164	.	G	A	.	.	MAF_INRAE=3.333;MAF_USDA=23.529
NC_035082.1	63674250	.	T	A	.	.	MAF_INRAE=10.759;MAF_USDA=12.5
NC_035082.1	63674251	.	T	A	.	.	MAF_INRAE=3.333;MAF_USDA=10.588
NC_035082.1	63674252	.	A	T	.	.	MAF_USDA=4.706
NC_035082.1	63674266	.	C	G	.	.	MAF_INRAE=2.532;MAF_USDA=8.235
NC_035082.1	63674321	.	T	C	.	.	MAF_INRAE=7.595
NC_035082.1	63674340	.	T	G	.	.	MAF_INRAE=40.506;MAF_USDA=33.333
NC_035082.1	63674600	.	G	C	.	.	MAF_INRAE=37.342;MAF_USDA=41.765
NC_035082.1	63674697	.	C	T	.	.	MAF_USDA=8.333
NC_035082.1	63674943	.	T	C	.	.	MAF_INRAE=3.333;MAF_USDA=24.706
NC_035082.1	63674960	.	T	A	.	.	MAF_USDA=2.083
NC_035082.1	63675024	.	G	A	.	.	MAF_USDA=2.083
NC_035082.1	63675082	.	A	T	.	.	MAF_INRAE=39.241;MAF_USDA=29.412
NC_035082.1	63675104	.	C	T	.	.	MAF_USDA=2.459
NC_035082.1	63675107	.	C	A	.	.	MAF_INRAE=39.241;MAF_USDA=34.706
NC_035082.1	63675220	.	G	A	.	.	MAF_INRAE=24.051;MAF_USDA=5.294
NC_035082.1	63675261	.	G	T	.	.	MAF_USDA=6.25
NC_035082.1	63675262	.	C	T	.	.	MAF_USDA=6.25
NC_035082.1	63675345	.	T	C	.	.	MAF_USDA=2.459
NC_035082.1	63675485	.	A	G	.	.	MAF_INRAE=3.333;MAF_USDA=9.412
NC_035082.1	63675504	.	G	T	.	.	MAF_USDA=1.639
NC_035082.1	63675551	.	T	C	.	.	MAF_USDA=2.459
NC_035082.1	63675564	.	A	T	.	.	MAF_INRAE=7.595
NC_035082.1	63675574	.	C	T	.	.	MAF_INRAE=7.595
NC_035082.1	63675601	.	C	T	.	.	MAF_USDA=4.706
NC_035082.1	63675692	.	G	A	.	.	MAF_INRAE=39.241;MAF_USDA=33.529
NC_035082.1	63675820	.	C	A	.	.	MAF_USDA=8.824
NC_035082.1	63675868	.	T	G	.	.	MAF_USDA=8.197
NC_035082.1	63675886	.	G	A	.	.	MAF_USDA=8.824
NC_035082.1	63675888	.	T	A	.	.	MAF_USDA=10.656
NC_035082.1	63675893	.	A	T	.	.	MAF_USDA=8.197
NC_035082.1	63675895	.	A	C	.	.	MAF_INRAE=10.0;MAF_USDA=9.412
NC_035082.1	63675912	.	G	A	.	.	MAF_INRAE=1.667;MAF_USDA=5.294
NC_035082.1	63675922	.	T	A	.	.	MAF_INRAE=1.667;MAF_USDA=9.836
NC_035082.1	63675934	.	C	T	.	.	MAF_USDA=7.647
NC_035082.1	63675997	.	G	A	.	.	MAF_USDA=8.197
NC_035082.1	63676112	.	G	A	.	.	MAF_USDA=2.459
NC_035082.1	63676113	.	T	G	.	.	MAF_USDA=2.459
NC_035082.1	63676220	.	G	T	.	.	MAF_USDA=7.377
NC_035082.1	63676322	.	T	A	.	.	MAF_USDA=2.083
NC_035082.1	63676358	.	G	T	.	.	MAF_INRAE=21.053
NC_035082.1	63676367	.	A	C	.	.	MAF_INRAE=10.833;MAF_USDA=8.824
NC_035082.1	63676421	.	C	T	.	.	MAF_USDA=1.639
NC_035082.1	63676433	.	C	T	.	.	MAF_USDA=1.639
NC_035082.1	63676471	.	G	A	.	.	MAF_INRAE=8.228;MAF_USDA=14.118
NC_035082.1	63676483	.	A	T	.	.	MAF_USDA=1.639
NC_035082.1	63676500	.	C	T	.	.	MAF_USDA=2.941
NC_035082.1	63676604	.	C	T	.	.	MAF_INRAE=6.667;MAF_USDA=5.738
NC_035082.1	63676635	.	C	G	.	.	MAF_INRAE=8.228;MAF_USDA=8.235
NC_035082.1	63676731	.	A	G	.	.	MAF_USDA=1.639
NC_035082.1	63676748	.	A	T	.	.	MAF_INRAE=2.532;MAF_USDA=4.706
NC_035082.1	63676760	.	C	A	.	.	MAF_USDA=2.459
NC_035082.1	63676982	.	T	C	.	.	MAF_INRAE=41.772;MAF_USDA=47.059
NC_035082.1	63676991	.	T	A	.	.	MAF_INRAE=6.667;MAF_USDA=6.557
NC_035082.1	63677063	.	C	G	.	.	MAF_USDA=2.941
NC_035082.1	63677094	.	G	A	.	.	MAF_USDA=13.529
NC_035082.1	63677107	.	C	A	.	.	MAF_USDA=1.639
NC_035082.1	63677113	.	C	A	.	.	MAF_USDA=2.459
NC_035082.1	63677291	.	G	T	.	.	MAF_USDA=3.279
NC_035082.1	63677356	.	T	C	.	.	MAF_USDA=2.083
NC_035082.1	63677374	.	G	A	.	.	MAF_INRAE=24.051;MAF_USDA=5.294
NC_035082.1	63677380	.	G	T	.	.	MAF_INRAE=36.709;MAF_USDA=41.765
NC_035082.1	63677430	.	A	T	.	.	MAF_INRAE=36.076;MAF_USDA=41.765
NC_035082.1	63677431	.	C	A	.	.	MAF_INRAE=35.833;MAF_USDA=41.176
NC_035082.1	63677487	.	C	T	.	.	MAF_USDA=2.941
NC_035082.1	63677750	.	G	C	.	.	MAF_INRAE=24.051;MAF_USDA=5.294
NC_035082.1	63677788	.	A	T	.	.	MAF_INRAE=41.772;MAF_USDA=45.882
NC_035082.1	63677792	.	T	G	.	.	MAF_USDA=3.279
NC_035082.1	63678019	.	C	T	.	.	MAF_INRAE=23.418;MAF_USDA=5.294
NC_035082.1	63678031	.	C	A	.	.	MAF_INRAE=2.532;MAF_USDA=3.529
NC_035082.1	63678033	.	A	T	.	.	MAF_INRAE=1.667;MAF_USDA=3.529
NC_035082.1	63678066	.	G	A	.	.	MAF_INRAE=24.051;MAF_USDA=14.118
NC_035082.1	63678184	.	T	C	.	.	MAF_INRAE=6.667
NC_035082.1	63678219	.	A	T	.	.	MAF_INRAE=24.167;MAF_USDA=3.279
NC_035082.1	63678234	.	C	G	.	.	MAF_USDA=4.098
NC_035082.1	63678243	.	G	A	.	.	MAF_USDA=8.333
NC_035082.1	63678250	.	C	T	.	.	MAF_USDA=3.571
NC_035082.1	63678308	.	A	T	.	.	MAF_INRAE=3.333;MAF_USDA=15.294
NC_035082.1	63678309	.	G	A	.	.	MAF_INRAE=4.167;MAF_USDA=10.588
NC_035082.1	63678332	.	T	C	.	.	MAF_USDA=7.377
NC_035082.1	63678346	.	T	C	.	.	MAF_INRAE=25.949;MAF_USDA=18.235
NC_035082.1	63678375	.	G	C	.	.	MAF_USDA=4.706
NC_035082.1	63678419	.	C	A	.	.	MAF_INRAE=29.114;MAF_USDA=10.0
NC_035082.1	63678608	.	A	T	.	.	MAF_USDA=1.667
NC_035082.1	63679583	.	G	T	.	.	MAF_USDA=27.083
NC_035082.1	63679890	.	T	G	.	.	MAF_USDA=11.475
NC_035082.1	63679993	.	G	A	.	.	MAF_INRAE=36.076;MAF_USDA=41.765
NC_035082.1	63679998	.	C	T	.	.	MAF_USDA=4.118
NC_035082.1	63680075	.	G	A	.	.	MAF_USDA=5.882
NC_035082.1	63680163	.	G	T	.	.	MAF_USDA=1.639
NC_035082.1	63680200	.	A	G	.	.	MAF_USDA=9.836
NC_035082.1	63680226	.	A	G	.	.	MAF_USDA=5.882
NC_035082.1	63680287	.	C	T	.	.	MAF_USDA=3.279
NC_035082.1	63680358	.	C	T	.	.	MAF_INRAE=6.667
NC_035082.1	63680388	.	G	C	.	.	MAF_USDA=6.471
NC_035082.1	63680597	.	A	T	.	.	MAF_USDA=14.583
NC_035082.1	63680599	.	C	T	.	.	MAF_INRAE=5.833;MAF_USDA=11.765
NC_035082.1	63680891	.	C	G	.	.	MAF_INRAE=28.481;MAF_USDA=42.941
NC_035082.1	63680906	.	C	G	.	.	MAF_INRAE=28.481;MAF_USDA=15.294
NC_035082.1	63681002	.	A	G	.	.	MAF_USDA=4.918
NC_035082.1	63681007	.	C	A	.	.	MAF_INRAE=10.127;MAF_USDA=38.235
NC_035082.1	63681015	.	A	G	.	.	MAF_USDA=3.279
NC_035082.1	63681085	.	T	G	.	.	MAF_INRAE=36.709;MAF_USDA=20.588
NC_035082.1	63681123	.	T	C	.	.	MAF_INRAE=29.114;MAF_USDA=28.571
NC_035082.1	63681242	.	A	G	.	.	MAF_INRAE=4.167;MAF_USDA=10.0
NC_035082.1	63681258	.	T	A	.	.	MAF_INRAE=25.949;MAF_USDA=22.941
NC_035082.1	63681273	.	C	A	.	.	MAF_USDA=3.279
NC_035082.1	63681286	.	G	A	.	.	MAF_INRAE=10.759;MAF_USDA=34.94
NC_035082.1	63681289	.	G	T	.	.	MAF_INRAE=14.167;MAF_USDA=42.771
NC_035082.1	63681319	.	C	T	.	.	MAF_INRAE=3.333
NC_035082.1	63681335	.	C	T	.	.	MAF_USDA=2.083
NC_035082.1	63681410	.	G	A	.	.	MAF_USDA=1.667
NC_035082.1	63681524	.	A	G	.	.	MAF_USDA=4.167
NC_035082.1	63681565	.	C	T	.	.	MAF_USDA=9.412
NC_035082.1	63681583	.	A	T	.	.	MAF_USDA=2.083
NC_035082.1	63681639	.	A	T	.	.	MAF_INRAE=7.595;MAF_USDA=14.583
NC_035082.1	63681718	.	G	T	.	.	MAF_USDA=3.279
NC_035082.1	63681744	.	C	A	.	.	MAF_USDA=4.098
NC_035082.1	63681830	.	A	T	.	.	MAF_USDA=1.639
NC_035082.1	63681860	.	A	C	.	.	MAF_USDA=7.059
NC_035082.1	63681881	.	A	C	.	.	MAF_INRAE=3.333;MAF_USDA=22.941
NC_035082.1	63681891	.	C	T	.	.	MAF_INRAE=8.228;MAF_USDA=10.588
NC_035082.1	63681984	.	C	A	.	.	MAF_INRAE=7.595;MAF_USDA=2.353
NC_035082.1	63682081	.	C	A	.	.	MAF_USDA=1.639
NC_035082.1	63682239	.	A	C	.	.	MAF_INRAE=7.595
NC_035082.1	63682321	.	T	C	.	.	MAF_INRAE=3.333;MAF_USDA=24.118
NC_035082.1	63682331	.	G	A	.	.	MAF_USDA=9.412
NC_035082.1	63682445	.	C	T	.	.	MAF_INRAE=10.127;MAF_USDA=49.412
NC_035082.1	63682589	.	T	A	.	.	MAF_USDA=1.639
NC_035082.1	63682731	.	C	T	.	.	MAF_USDA=23.529
NC_035082.1	63682776	.	C	T	.	.	MAF_USDA=12.941
NC_035082.1	63682830	.	C	A	.	.	MAF_USDA=2.459
NC_035082.1	63682849	.	G	T	.	.	MAF_USDA=13.529
NC_035082.1	63682857	.	A	C	.	.	MAF_INRAE=7.595;MAF_USDA=3.529
NC_035082.1	63682908	.	G	T	.	.	MAF_INRAE=7.595;MAF_USDA=24.706
NC_035082.1	63682909	.	T	C	.	.	MAF_INRAE=24.167
NC_035082.1	63682946	.	A	T	.	.	MAF_USDA=2.459
NC_035082.1	63683115	.	C	T	.	.	MAF_USDA=1.639
NC_035082.1	63683203	.	C	T	.	.	MAF_INRAE=8.228;MAF_USDA=11.765
NC_035082.1	63683220	.	T	C	.	.	MAF_USDA=11.765
NC_035082.1	63683221	.	G	A	.	.	MAF_INRAE=26.667;MAF_USDA=5.294
NC_035082.1	63683267	.	T	C	.	.	MAF_USDA=18.824
NC_035082.1	63683383	.	T	G	.	.	MAF_INRAE=31.646;MAF_USDA=24.706
NC_035082.1	63683389	.	A	C	.	.	MAF_USDA=19.412
NC_035082.1	63683480	.	C	T	.	.	MAF_USDA=3.279
NC_035082.1	63683481	.	G	A	.	.	MAF_USDA=4.118
NC_035082.1	63683498	.	T	A	.	.	MAF_INRAE=7.595
NC_035082.1	63683529	.	G	A	.	.	MAF_INRAE=7.595;MAF_USDA=23.529
NC_035082.1	63683590	.	C	G	.	.	MAF_USDA=22.917
NC_035082.1	63683591	.	A	G	.	.	MAF_USDA=25.0
NC_035082.1	63683598	.	T	C	.	.	MAF_USDA=19.412
NC_035082.1	63683700	.	C	T	.	.	MAF_INRAE=39.241;MAF_USDA=48.824
NC_035082.1	63683719	.	G	C	.	.	MAF_INRAE=40.506;MAF_USDA=37.647
NC_035082.1	63683735	.	G	A	.	.	MAF_INRAE=15.823;MAF_USDA=7.647
NC_035082.1	63683789	.	G	A	.	.	MAF_INRAE=2.532;MAF_USDA=4.167
NC_035082.1	63683857	.	G	C	.	.	MAF_INRAE=24.167
NC_035082.1	63683859	.	C	T	.	.	MAF_INRAE=24.167
NC_035082.1	63683869	.	G	A	.	.	MAF_INRAE=7.595
NC_035082.1	63683991	.	T	C,*	.	.	MAF_INRAE=15.789
NC_035082.1	63684063	.	T	C	.	.	MAF_USDA=6.471
NC_035082.1	63684079	.	C	A	.	.	MAF_USDA=8.333
NC_035082.1	63684103	.	C	G	.	.	MAF_INRAE=8.228;MAF_USDA=11.176
NC_035082.1	63684115	.	C	A	.	.	MAF_USDA=8.333
NC_035082.1	63684127	.	A	C	.	.	MAF_INRAE=39.241;MAF_USDA=33.529
NC_035082.1	63684135	.	A	G	.	.	MAF_USDA=3.529
NC_035082.1	63684146	.	A	C	.	.	MAF_USDA=10.0
NC_035082.1	63684154	.	C	G	.	.	MAF_USDA=4.098
NC_035082.1	63684166	.	C	T	.	.	MAF_USDA=4.098
NC_035082.1	63684372	.	T	C	.	.	MAF_USDA=4.098
NC_035082.1	63684500	.	G	T	.	.	MAF_INRAE=24.051;MAF_USDA=22.941
NC_035082.1	63684535	.	T	A	.	.	MAF_USDA=1.639
NC_035082.1	63684566	.	T	C	.	.	MAF_USDA=1.639
NC_035082.1	63684592	.	G	C	.	.	MAF_INRAE=10.0
NC_035082.1	63684618	.	C	T	.	.	MAF_USDA=9.524
NC_035082.1	63685035	.	T	G	.	.	MAF_USDA=2.941
NC_035082.1	63685137	.	A	G	.	.	MAF_USDA=12.353
NC_035082.1	63685180	.	A	G	.	.	MAF_INRAE=31.646;MAF_USDA=44.706
NC_035082.1	63685211	.	C	A	.	.	MAF_INRAE=7.595;MAF_USDA=2.353
NC_035082.1	63685236	.	C	T	.	.	MAF_INRAE=8.228;MAF_USDA=12.353
NC_035082.1	63685286	.	C	A	.	.	MAF_INRAE=27.5;MAF_USDA=16.667
NC_035082.1	63685300	.	T	G	.	.	MAF_USDA=1.667
NC_035082.1	63685326	.	C	T	.	.	MAF_USDA=3.333
NC_035082.1	63685369	.	A	G	.	.	MAF_USDA=6.557
NC_035082.1	63685463	.	G	A	.	.	MAF_USDA=6.557
NC_035082.1	63685468	.	T	C	.	.	MAF_INRAE=47.468;MAF_USDA=45.294
NC_035082.1	63685499	.	G	T	.	.	MAF_INRAE=31.646;MAF_USDA=27.059
NC_035082.1	63685563	.	C	T	.	.	MAF_INRAE=39.873;MAF_USDA=48.235
NC_035082.1	63685635	.	G	A	.	.	MAF_USDA=4.098
NC_035082.1	63685654	.	G	T	.	.	MAF_USDA=5.882
NC_035082.1	63685671	.	C	T	.	.	MAF_USDA=1.639
NC_035082.1	63685811	.	G	C	.	.	MAF_INRAE=3.333
NC_035082.1	63685838	.	T	C	.	.	MAF_INRAE=22.785;MAF_USDA=5.0
NC_035082.1	63685879	.	G	T	.	.	MAF_INRAE=31.013;MAF_USDA=3.659
NC_035082.1	63686030	.	T	C	.	.	MAF_INRAE=7.595;MAF_USDA=15.294
NC_035082.1	63686092	.	C	T	.	.	MAF_INRAE=7.595;MAF_USDA=15.294
NC_035082.1	63686183	.	T	G	.	.	MAF_INRAE=31.646;MAF_USDA=39.583
NC_035082.1	63686279	.	G	A	.	.	MAF_INRAE=23.333
NC_035082.1	63686417	.	T	G	.	.	MAF_INRAE=7.595;MAF_USDA=17.059
NC_035082.1	63686425	.	T	A	.	.	MAF_USDA=1.639
NC_035082.1	63686506	.	A	G	.	.	MAF_INRAE=24.051;MAF_USDA=12.941
NC_035082.1	63686535	.	T	A	.	.	MAF_INRAE=42.405;MAF_USDA=27.059
NC_035082.1	63686559	.	C	A	.	.	MAF_INRAE=10.127;MAF_USDA=31.176
NC_035082.1	63686611	.	A	G	.	.	MAF_USDA=17.647
NC_035082.1	63686669	.	T	G	.	.	MAF_USDA=2.083
NC_035082.1	63686702	.	G	T	.	.	MAF_USDA=3.279
NC_035082.1	63686715	.	T	G	.	.	MAF_INRAE=39.873;MAF_USDA=40.0
NC_035082.1	63686967	.	A	G	.	.	MAF_INRAE=7.595;MAF_USDA=4.918
NC_035082.1	63687120	.	C	A	.	.	MAF_USDA=1.639
NC_035082.1	63687130	.	G	A	.	.	MAF_INRAE=7.595;MAF_USDA=20.0
NC_035082.1	63687240	.	A	G	.	.	MAF_INRAE=7.595;MAF_USDA=15.882
NC_035082.1	63687258	.	G	T	.	.	MAF_INRAE=37.975;MAF_USDA=23.529
NC_035082.1	63687303	.	G	T	.	.	MAF_INRAE=39.241;MAF_USDA=24.706
NC_035082.1	63687330	.	A	C	.	.	MAF_INRAE=39.241;MAF_USDA=24.118
NC_035082.1	63687333	.	C	T	.	.	MAF_INRAE=30.0;MAF_USDA=22.941
NC_035082.1	63687364	.	C	T	.	.	MAF_INRAE=15.823;MAF_USDA=20.833
NC_035082.1	63687414	.	C	A	.	.	MAF_INRAE=31.013;MAF_USDA=30.0
NC_035082.1	63687451	.	G	A	.	.	MAF_INRAE=31.646;MAF_USDA=5.882
NC_035082.1	63687487	.	G	T	.	.	MAF_USDA=4.706
NC_035082.1	63687772	.	T	A	.	.	MAF_INRAE=39.241;MAF_USDA=48.214
NC_035082.1	63688007	.	C	A	.	.	MAF_USDA=1.639
NC_035082.1	63688050	.	G	A	.	.	MAF_USDA=3.279
NC_035082.1	63688054	.	C	T	.	.	MAF_INRAE=39.241;MAF_USDA=37.059
NC_035082.1	63688105	.	C	T	.	.	MAF_USDA=4.098
NC_035082.1	63688201	.	A	T	.	.	MAF_INRAE=7.595;MAF_USDA=15.294
NC_035082.1	63688203	.	C	T	.	.	MAF_INRAE=8.333;MAF_USDA=2.941
NC_035082.1	63688268	.	T	C	.	.	MAF_USDA=4.098
NC_035082.1	63688302	.	G	A	.	.	MAF_USDA=2.459
NC_035082.1	63688436	.	G	A	.	.	MAF_INRAE=47.468;MAF_USDA=42.941
NC_035082.1	63688439	.	T	C	.	.	MAF_INRAE=6.667;MAF_USDA=15.294
NC_035082.1	63688499	.	C	T	.	.	MAF_USDA=10.0
NC_035082.1	63688738	.	T	G	.	.	MAF_USDA=4.706
NC_035082.1	63688927	.	T	G	.	.	MAF_INRAE=26.667;MAF_USDA=6.557
NC_035082.1	63689118	.	G	A	.	.	MAF_INRAE=27.5;MAF_USDA=6.557
NC_035082.1	63689144	.	G	A	.	.	MAF_INRAE=31.013;MAF_USDA=38.235
NC_035082.1	63689145	.	G	T	.	.	MAF_USDA=1.639
NC_035082.1	63689151	.	A	C	.	.	MAF_USDA=1.639
NC_035082.1	63689168	.	A	G	.	.	MAF_INRAE=27.5;MAF_USDA=6.557
NC_035082.1	63689252	.	C	T	.	.	MAF_USDA=8.333
NC_035082.1	63689326	.	C	T	.	.	MAF_INRAE=31.013;MAF_USDA=40.588
NC_035082.1	63689369	.	G	T	.	.	MAF_INRAE=7.595
NC_035082.1	63689450	.	A	C	.	.	MAF_INRAE=3.333;MAF_USDA=3.279
NC_035082.1	63689479	.	A	C	.	.	MAF_INRAE=29.114;MAF_USDA=20.588
NC_035082.1	63689482	.	G	A	.	.	MAF_INRAE=31.667;MAF_USDA=20.588
NC_035082.1	63689493	.	T	G	.	.	MAF_INRAE=31.646;MAF_USDA=10.588
NC_035082.1	63689547	.	T	C	.	.	MAF_USDA=4.098
NC_035082.1	63689664	.	A	C	.	.	MAF_INRAE=8.228;MAF_USDA=17.857
NC_035082.1	63689883	.	C	T	.	.	MAF_USDA=2.353
NC_035082.1	63689884	.	G	A	.	.	MAF_USDA=4.706
NC_035082.1	63689919	.	C	A	.	.	MAF_USDA=1.639
NC_035082.1	63689930	.	G	A	.	.	MAF_INRAE=3.333
NC_035082.1	63689943	.	T	A	.	.	MAF_USDA=4.706
NC_035082.1	63689981	.	T	C	.	.	MAF_INRAE=31.646;MAF_USDA=5.294
NC_035082.1	63690135	.	C	T	.	.	MAF_USDA=15.882
NC_035082.1	63690166	.	C	A	.	.	MAF_USDA=1.639
NC_035082.1	63690199	.	G	C	.	.	MAF_USDA=2.083
NC_035082.1	63690222	.	T	A	.	.	MAF_INRAE=24.051;MAF_USDA=12.941
NC_035082.1	63690246	.	G	T	.	.	MAF_INRAE=26.667;MAF_USDA=4.098
NC_035082.1	63690286	.	A	C	.	.	MAF_INRAE=38.608;MAF_USDA=10.0
NC_035082.1	63690565	.	A	C	.	.	MAF_USDA=2.459
NC_035082.1	63690654	.	C	A	.	.	MAF_INRAE=8.228;MAF_USDA=24.706
NC_035082.1	63690679	.	G	A	.	.	MAF_INRAE=39.241;MAF_USDA=9.412
NC_035082.1	63690718	.	C	T	.	.	MAF_USDA=4.098
NC_035082.1	63690723	.	A	G	.	.	MAF_INRAE=35.0;MAF_USDA=16.667
NC_035082.1	63690740	.	G	A	.	.	MAF_INRAE=44.937;MAF_USDA=27.647
NC_035082.1	63690855	.	G	A	.	.	MAF_INRAE=15.823;MAF_USDA=49.412
NC_035082.1	63690896	.	C	G	.	.	MAF_INRAE=3.333
NC_035082.1	63690991	.	C	G	.	.	MAF_INRAE=29.114;MAF_USDA=28.571
NC_035082.1	63691068	.	T	G	.	.	MAF_INRAE=3.333;MAF_USDA=2.941
NC_035082.1	63691093	.	T	A	.	.	MAF_USDA=4.098
NC_035082.1	63691209	.	T	C	.	.	MAF_USDA=8.333
NC_035082.1	63691216	.	A	T	.	.	MAF_USDA=2.459
NC_035082.1	63691222	.	G	A	.	.	MAF_USDA=8.333
NC_035082.1	63691269	.	A	T	.	.	MAF_INRAE=41.139;MAF_USDA=20.0
NC_035082.1	63691323	.	C	A	.	.	MAF_USDA=2.459
NC_035082.1	63691422	.	G	A	.	.	MAF_USDA=4.706
NC_035082.1	63691488	.	T	A	.	.	MAF_INRAE=23.418;MAF_USDA=22.941
NC_035082.1	63691569	.	A	C	.	.	MAF_INRAE=8.228;MAF_USDA=15.882
NC_035082.1	63691645	.	A	C	.	.	MAF_USDA=7.647
NC_035082.1	63691652	.	T	C	.	.	MAF_USDA=2.459
NC_035082.1	63691790	.	C	A	.	.	MAF_USDA=7.647
NC_035082.1	63691824	.	G	T	.	.	MAF_INRAE=50.0;MAF_USDA=13.529
NC_035082.1	63692001	.	T	G	.	.	MAF_USDA=1.639
NC_035082.1	63692116	.	T	A	.	.	MAF_USDA=7.647
NC_035082.1	63692128	.	A	C	.	.	MAF_USDA=2.459
NC_035082.1	63692202	.	G	T	.	.	MAF_INRAE=7.595;MAF_USDA=11.176
NC_035082.1	63692223	.	T	C	.	.	MAF_INRAE=24.051;MAF_USDA=14.118
NC_035082.1	63692306	.	A	G	.	.	MAF_INRAE=24.051;MAF_USDA=14.118
NC_035082.1	63692347	.	A	G	.	.	MAF_INRAE=22.785;MAF_USDA=33.333
NC_035082.1	63692560	.	A	G	.	.	MAF_USDA=4.098
NC_035082.1	63692580	.	C	T	.	.	MAF_INRAE=7.595;MAF_USDA=4.118
NC_035082.1	63692592	.	C	T	.	.	MAF_INRAE=7.595
NC_035082.1	63692618	.	T	A	.	.	MAF_INRAE=15.19;MAF_USDA=6.471
NC_035082.1	63692634	.	T	C	.	.	MAF_USDA=11.765
NC_035082.1	63692797	.	C	T	.	.	MAF_USDA=1.639
NC_035082.1	63692822	.	G	T	.	.	MAF_USDA=3.279
NC_035082.1	63693046	.	A	T	.	.	MAF_USDA=2.459
NC_035082.1	63693047	.	T	A	.	.	MAF_INRAE=10.127;MAF_USDA=32.941
NC_035082.1	63693048	.	T	G	.	.	MAF_USDA=2.083
NC_035082.1	63693049	.	T	G	.	.	MAF_INRAE=11.667;MAF_USDA=23.529
NC_035082.1	63693050	.	A	C	.	.	MAF_USDA=1.639
NC_035082.1	63693267	.	A	C	.	.	MAF_USDA=1.639
NC_035082.1	63693268	.	T	A	.	.	MAF_USDA=1.639
NC_035082.1	63693269	.	C	T	.	.	MAF_USDA=1.639
NC_035082.1	63693274	.	T	A	.	.	MAF_USDA=1.639
NC_035082.1	63693286	.	C	T	.	.	MAF_USDA=2.459
NC_035082.1	63693311	.	T	C	.	.	MAF_USDA=22.353
NC_035082.1	63693328	.	A	C	.	.	MAF_USDA=27.083
NC_035082.1	63693341	.	T	A	.	.	MAF_USDA=9.412
NC_035082.1	63693366	.	T	C	.	.	MAF_USDA=1.639
NC_035082.1	63693383	.	C	T	.	.	MAF_USDA=4.918
NC_035082.1	63693396	.	A	T	.	.	MAF_USDA=5.738
NC_035082.1	63693507	.	C	A	.	.	MAF_INRAE=7.595;MAF_USDA=3.279
NC_035082.1	63693510	.	G	A	.	.	MAF_USDA=1.639
NC_035082.1	63693545	.	A	G	.	.	MAF_INRAE=10.0
NC_035082.1	63693587	.	AT	AC	.	.	MAF_USDA=10.417
NC_035082.1	63693588	.	T	C	.	.	MAF_USDA=20.833
NC_035082.1	63693595	.	C	G	.	.	MAF_INRAE=8.333
NC_035082.1	63693644	.	A	C	.	.	MAF_USDA=1.639
NC_035082.1	63693756	.	G	A	.	.	MAF_INRAE=10.127;MAF_USDA=23.529
NC_035082.1	63693775	.	G	T	.	.	MAF_USDA=2.459
NC_035082.1	63693807	.	C	A	.	.	MAF_USDA=1.639
NC_035082.1	63694119	.	T	C	.	.	MAF_INRAE=10.127;MAF_USDA=24.118
NC_035082.1	63694257	.	G	A	.	.	MAF_USDA=1.639
NC_035082.1	63694270	.	T	A	.	.	MAF_USDA=7.738
NC_035082.1	63694335	.	T	C	.	.	MAF_USDA=1.639
NC_035082.1	63694414	.	T	C	.	.	MAF_USDA=2.459
NC_035082.1	63694420	.	G	A	.	.	MAF_INRAE=10.127;MAF_USDA=23.529
NC_035082.1	63694436	.	A	G	.	.	MAF_USDA=7.647
NC_035082.1	63694491	.	G	A	.	.	MAF_INRAE=10.127;MAF_USDA=22.353
NC_035082.1	63694670	.	A	G	.	.	MAF_USDA=2.459
NC_035082.1	63694683	.	A	C	.	.	MAF_USDA=1.639
NC_035082.1	63694813	.	T	C	.	.	MAF_INRAE=7.595;MAF_USDA=13.529
NC_035082.1	63694825	.	T	G	.	.	MAF_USDA=8.333
NC_035082.1	63694843	.	A	C	.	.	MAF_USDA=8.333
NC_035082.1	63694852	.	C	G	.	.	MAF_USDA=2.459
NC_035082.1	63694872	.	C	A	.	.	MAF_INRAE=31.646;MAF_USDA=5.294
NC_035082.1	63694908	.	A	G	.	.	MAF_USDA=7.647
NC_035082.1	63694928	.	C	T	.	.	MAF_USDA=4.918
NC_035082.1	63694943	.	G	A	.	.	MAF_INRAE=10.127;MAF_USDA=21.765
NC_035082.1	63695088	.	A	C	.	.	MAF_USDA=2.459
NC_035082.1	63695138	.	G	T	.	.	MAF_USDA=7.647
NC_035082.1	63695156	.	G	C	.	.	MAF_USDA=4.918
NC_035082.1	63695184	.	A	T	.	.	MAF_INRAE=8.228;MAF_USDA=8.824
NC_035082.1	63695232	.	A	G	.	.	MAF_USDA=8.197
NC_035082.1	63695235	.	G	T	.	.	MAF_USDA=2.459
NC_035082.1	63695369	.	T	G	.	.	MAF_USDA=13.115
NC_035082.1	63695467	.	A	G	.	.	MAF_INRAE=24.051;MAF_USDA=14.706
NC_035082.1	63695471	.	G	T	.	.	MAF_USDA=7.377
NC_035082.1	63695570	.	A	G	.	.	MAF_USDA=1.639
NC_035082.1	63695662	.	C	A	.	.	MAF_USDA=1.639
NC_035082.1	63695698	.	A	T	.	.	MAF_USDA=4.918
NC_035082.1	63695703	.	C	T	.	.	MAF_USDA=8.824
NC_035082.1	63695744	.	G	T	.	.	MAF_USDA=4.118
NC_035082.1	63695940	.	G	A	.	.	MAF_INRAE=3.333;MAF_USDA=18.824
NC_035082.1	63695993	.	G	T	.	.	MAF_USDA=1.639
NC_035082.1	63696157	.	G	A	.	.	MAF_INRAE=3.333;MAF_USDA=10.0
NC_035082.1	63696248	.	C	T	.	.	MAF_INRAE=26.582;MAF_USDA=32.353
NC_035082.1	63696304	.	G	A	.	.	MAF_INRAE=34.81;MAF_USDA=42.941
NC_035082.1	63696370	.	C	A	.	.	MAF_INRAE=34.81;MAF_USDA=42.941
NC_035082.1	63696452	.	C	A	.	.	MAF_INRAE=8.228;MAF_USDA=8.235
NC_035082.1	63696474	.	G	A	.	.	MAF_USDA=8.235
NC_035082.1	63696586	.	T	A	.	.	MAF_USDA=2.459
NC_035082.1	63696619	.	G	T	.	.	MAF_USDA=2.459
NC_035082.1	63696647	.	C	T	.	.	MAF_USDA=3.279
NC_035082.1	63696763	.	G	T	.	.	MAF_USDA=8.197
NC_035082.1	63696866	.	A	G	.	.	MAF_INRAE=24.051;MAF_USDA=12.353
NC_035082.1	63697044	.	A	T	.	.	MAF_USDA=4.118
NC_035082.1	63697069	.	G	A	.	.	MAF_INRAE=24.051;MAF_USDA=12.941
NC_035082.1	63697150	.	T	C	.	.	MAF_USDA=1.639
NC_035082.1	63697252	.	A	C	.	.	MAF_USDA=2.459
NC_035082.1	63697269	.	G	A	.	.	MAF_USDA=8.824
NC_035082.1	63697272	.	C	T	.	.	MAF_USDA=3.333
NC_035082.1	63697273	.	T	G	.	.	MAF_INRAE=24.167;MAF_USDA=4.762
NC_035082.1	63697585	.	G	A	.	.	MAF_INRAE=8.228;MAF_USDA=8.235
NC_035082.1	63697665	.	C	T	.	.	MAF_USDA=2.459
NC_035082.1	63697678	.	C	T	.	.	MAF_USDA=4.118
NC_035082.1	63697733	.	T	C	.	.	MAF_INRAE=15.789;MAF_USDA=25.294
NC_035082.1	63697742	.	G	T	.	.	MAF_INRAE=24.167
NC_035082.1	63697747	.	T	A	.	.	MAF_USDA=8.824
NC_035082.1	63697764	.	C	A	.	.	MAF_USDA=8.235
NC_035082.1	63697907	.	T	C	.	.	MAF_USDA=8.235
NC_035082.1	63698047	.	A	C	.	.	MAF_USDA=1.765
NC_035082.1	63698106	.	A	T	.	.	MAF_USDA=8.235
NC_035082.1	63698155	.	C	A	.	.	MAF_USDA=3.279
NC_035082.1	63698226	.	C	T	.	.	MAF_USDA=1.639
NC_035082.1	63698407	.	G	A	.	.	MAF_INRAE=8.228;MAF_USDA=8.235
NC_035082.1	63698522	.	A	G	.	.	MAF_INRAE=3.333
NC_035082.1	63698526	.	A	C	.	.	MAF_USDA=9.412
NC_035082.1	63698667	.	A	C	.	.	MAF_USDA=1.639
NC_035082.1	63698782	.	G	A	.	.	MAF_USDA=7.647
NC_035082.1	63698791	.	T	A	.	.	MAF_USDA=7.647
NC_035082.1	63698805	.	G	A	.	.	MAF_USDA=1.639
NC_035082.1	63698839	.	C	T	.	.	MAF_USDA=4.918
NC_035082.1	63698841	.	G	C	.	.	MAF_USDA=2.459
NC_035082.1	63698845	.	G	T	.	.	MAF_USDA=2.459
NC_035082.1	63698849	.	T	G	.	.	MAF_USDA=1.765
NC_035082.1	63698963	.	G	A	.	.	MAF_INRAE=41.772;MAF_USDA=27.059
NC_035082.1	63699109	.	C	G	.	.	MAF_INRAE=34.177;MAF_USDA=27.647
NC_035082.1	63699160	.	T	A	.	.	MAF_USDA=2.941
NC_035082.1	63699176	.	A	G	.	.	MAF_USDA=4.918
NC_035082.1	63699378	.	C	G	.	.	MAF_INRAE=8.228;MAF_USDA=8.235
NC_035082.1	63699549	.	G	A	.	.	MAF_INRAE=3.333;MAF_USDA=10.588
NC_035082.1	63699579	.	A	C	.	.	MAF_USDA=8.824
NC_035082.1	63699620	.	T	A	.	.	MAF_USDA=8.824
NC_035082.1	63699627	.	T	G	.	.	MAF_INRAE=27.5;MAF_USDA=32.353
NC_035082.1	63699710	.	C	A	.	.	MAF_USDA=2.459
NC_035082.1	63699875	.	G	T	.	.	MAF_INRAE=8.228;MAF_USDA=27.083
NC_035082.1	63699949	.	T	C	.	.	MAF_INRAE=24.051;MAF_USDA=18.75
NC_035082.1	63699972	.	A	G	.	.	MAF_USDA=11.31
NC_035082.1	63699973	.	T	G	.	.	MAF_USDA=14.118
NC_035082.1	63699975	.	C	T	.	.	MAF_USDA=15.882
NC_035082.1	63700036	.	A	C	.	.	MAF_INRAE=25.833;MAF_USDA=11.176
NC_035082.1	63700038	.	A	T	.	.	MAF_INRAE=27.5;MAF_USDA=25.0
NC_035082.1	63700040	.	T	A	.	.	MAF_USDA=18.824
NC_035082.1	63700042	.	A	C	.	.	MAF_INRAE=27.5;MAF_USDA=42.941
NC_035082.1	63700043	.	T	A	.	.	MAF_USDA=2.459
NC_035082.1	63700071	.	G	A	.	.	MAF_INRAE=46.203;MAF_USDA=18.235
NC_035082.1	63700108	.	C	T	.	.	MAF_USDA=8.824
NC_035082.1	63700144	.	G	T	.	.	MAF_USDA=9.412
NC_035082.1	63700187	.	A	C	.	.	MAF_USDA=11.475
NC_035082.1	63700228	.	G	C	.	.	MAF_INRAE=31.646;MAF_USDA=18.235
NC_035082.1	63700234	.	C	A	.	.	MAF_USDA=2.459
NC_035082.1	63700279	.	T	G	.	.	MAF_INRAE=24.167;MAF_USDA=11.765
NC_035082.1	63700323	.	G	C	.	.	MAF_INRAE=10.127;MAF_USDA=48.235
NC_035082.1	63700447	.	G	A	.	.	MAF_USDA=2.459
NC_035082.1	63700550	.	T	A	.	.	MAF_INRAE=23.418;MAF_USDA=12.941
NC_035082.1	63700645	.	G	A	.	.	MAF_USDA=1.667
NC_035082.1	63700705	.	C	T	.	.	MAF_INRAE=24.051;MAF_USDA=12.941
NC_035082.1	63700823	.	T	G	.	.	MAF_INRAE=27.848;MAF_USDA=39.412
NC_035082.1	63700831	.	C	A	.	.	MAF_USDA=1.765
NC_035082.1	63700846	.	T	A	.	.	MAF_USDA=2.459
NC_035082.1	63700888	.	T	C	.	.	MAF_INRAE=24.167;MAF_USDA=11.765
NC_035082.1	63700901	.	C	T	.	.	MAF_USDA=1.639
NC_035082.1	63700906	.	C	T	.	.	MAF_USDA=1.639
NC_035082.1	63701000	.	T	G	.	.	MAF_INRAE=31.646;MAF_USDA=5.882
NC_035082.1	63701011	.	A	G	.	.	MAF_USDA=1.765
NC_035082.1	63701029	.	C	T	.	.	MAF_USDA=2.459
NC_035082.1	63701031	.	C	T	.	.	MAF_USDA=1.639
NC_035082.1	63701136	.	G	A	.	.	MAF_INRAE=3.333;MAF_USDA=10.0
NC_035082.1	63701196	.	A	T	.	.	MAF_INRAE=23.333;MAF_USDA=10.0
NC_035082.1	63701216	.	A	C	.	.	MAF_INRAE=23.333;MAF_USDA=10.0
NC_035082.1	63701220	.	G	T	.	.	MAF_INRAE=3.333;MAF_USDA=10.588
NC_035082.1	63701276	.	G	T	.	.	MAF_INRAE=24.167;MAF_USDA=11.765
NC_035082.1	63701302	.	G	T	.	.	MAF_INRAE=24.167;MAF_USDA=10.0
NC_035082.1	63701357	.	G	A	.	.	MAF_USDA=9.412
NC_035082.1	63701449	.	C	T	.	.	MAF_INRAE=24.167;MAF_USDA=10.0
NC_035082.1	63701468	.	C	T	.	.	MAF_INRAE=24.167;MAF_USDA=10.0
NC_035082.1	63701499	.	C	T	.	.	MAF_USDA=4.098
NC_035082.1	63701513	.	A	C	.	.	MAF_INRAE=24.167;MAF_USDA=10.0
NC_035082.1	63701532	.	A	G	.	.	MAF_INRAE=5.263;MAF_USDA=4.167
NC_035082.1	63701595	.	A	C	.	.	MAF_USDA=10.417
NC_035082.1	63701608	.	G	T	.	.	MAF_INRAE=24.167;MAF_USDA=11.765
NC_035082.1	63701708	.	T	G	.	.	MAF_INRAE=3.333;MAF_USDA=10.0
NC_035082.1	63701735	.	T	C	.	.	MAF_INRAE=24.167;MAF_USDA=12.353
NC_035082.1	63701792	.	T	C	.	.	MAF_INRAE=24.167;MAF_USDA=12.353
NC_035082.1	63701793	.	G	T	.	.	MAF_INRAE=24.051;MAF_USDA=12.941
NC_035082.1	63701876	.	C	T	.	.	MAF_INRAE=7.595
NC_035082.1	63701914	.	C	T	.	.	MAF_INRAE=24.167;MAF_USDA=11.176
NC_035082.1	63701915	.	T	G	.	.	MAF_INRAE=24.167;MAF_USDA=11.176
NC_035082.1	63702032	.	G	A	.	.	MAF_USDA=21.765
NC_035082.1	63702164	.	A	C	.	.	MAF_INRAE=15.789
NC_035082.1	63702170	.	G	T	.	.	MAF_USDA=7.647
NC_035082.1	63702248	.	G	C	.	.	MAF_INRAE=24.167;MAF_USDA=11.765
NC_035082.1	63702430	.	C	T	.	.	MAF_USDA=3.279
NC_035082.1	63702503	.	A	T	.	.	MAF_USDA=3.333
NC_035082.1	63702529	.	A	C	.	.	MAF_INRAE=7.595;MAF_USDA=7.143
NC_035082.1	63702536	.	G	T	.	.	MAF_USDA=1.786
NC_035082.1	63702572	.	T	G	.	.	MAF_INRAE=24.167;MAF_USDA=11.176
NC_035082.1	63702679	.	C	T	.	.	MAF_INRAE=23.333;MAF_USDA=21.765
NC_035082.1	63702746	.	C	T	.	.	MAF_USDA=1.639
NC_035082.1	63702907	.	A	G	.	.	MAF_INRAE=28.481;MAF_USDA=38.235
NC_035082.1	63702952	.	A	C	.	.	MAF_USDA=2.459
NC_035082.1	63702956	.	T	C	.	.	MAF_INRAE=23.333;MAF_USDA=12.295
NC_035082.1	63703012	.	T	C	.	.	MAF_INRAE=24.167;MAF_USDA=11.765
NC_035082.1	63703027	.	C	A	.	.	MAF_USDA=2.459
NC_035082.1	63703047	.	A	C	.	.	MAF_INRAE=24.167;MAF_USDA=11.765
NC_035082.1	63703116	.	T	A	.	.	MAF_USDA=7.059
NC_035082.1	63703136	.	T	C	.	.	MAF_INRAE=23.333;MAF_USDA=12.353
NC_035082.1	63703204	.	T	G	.	.	MAF_INRAE=3.333
NC_035082.1	63703208	.	T	G	.	.	MAF_INRAE=24.167
NC_035082.1	63703253	.	G	A	.	.	MAF_USDA=1.639
NC_035082.1	63703256	.	C	A	.	.	MAF_USDA=1.639
NC_035082.1	63703315	.	C	A	.	.	MAF_USDA=2.083
NC_035082.1	63703318	.	G	T	.	.	MAF_INRAE=24.167;MAF_USDA=11.765
NC_035082.1	63703357	.	A	G	.	.	MAF_INRAE=24.167;MAF_USDA=11.176
NC_035082.1	63703370	.	G	C	.	.	MAF_USDA=4.098
NC_035082.1	63703490	.	G	A	.	.	MAF_INRAE=24.167;MAF_USDA=12.941
NC_035082.1	63703526	.	G	A	.	.	MAF_INRAE=39.873;MAF_USDA=14.118
NC_035082.1	63703548	.	G	T	.	.	MAF_INRAE=24.051;MAF_USDA=13.529
NC_035082.1	63703637	.	G	A	.	.	MAF_INRAE=39.873;MAF_USDA=13.529
NC_035082.1	63703669	.	G	A	.	.	MAF_INRAE=39.241;MAF_USDA=13.529
NC_035082.1	63703738	.	T	A	.	.	MAF_INRAE=21.667;MAF_USDA=10.417
NC_035082.1	63703837	.	C	T	.	.	MAF_INRAE=8.228;MAF_USDA=25.0
NC_035082.1	63703838	.	T	C	.	.	MAF_USDA=11.176
NC_035082.1	63703860	.	G	T	.	.	MAF_INRAE=8.228;MAF_USDA=8.235
NC_035082.1	63703861	.	T	C	.	.	MAF_INRAE=24.167;MAF_USDA=11.765
NC_035082.1	63703893	.	C	T	.	.	MAF_USDA=5.882
NC_035082.1	63703934	.	A	C	.	.	MAF_INRAE=7.595;MAF_USDA=3.529
NC_035082.1	63704089	.	T	A	.	.	MAF_INRAE=24.167;MAF_USDA=11.765
NC_035082.1	63704160	.	T	G	.	.	MAF_USDA=2.459
NC_035082.1	63704170	.	G	A	.	.	MAF_USDA=9.412
NC_035082.1	63704184	.	T	C	.	.	MAF_USDA=7.647
NC_035082.1	63704188	.	G	C	.	.	MAF_USDA=4.098
NC_035082.1	63704196	.	C	T	.	.	MAF_INRAE=24.167;MAF_USDA=11.176
NC_035082.1	63704250	.	A	G	.	.	MAF_USDA=2.459
NC_035082.1	63704253	.	G	A	.	.	MAF_INRAE=39.873;MAF_USDA=15.294
NC_035082.1	63704273	.	C	A	.	.	MAF_INRAE=24.167;MAF_USDA=10.0
NC_035082.1	63704280	.	G	C	.	.	MAF_INRAE=24.167;MAF_USDA=10.417
NC_035082.1	63704311	.	C	A	.	.	MAF_USDA=19.412
NC_035082.1	63704316	.	T	A	.	.	MAF_INRAE=3.333;MAF_USDA=2.083
NC_035082.1	63704317	.	G	A	.	.	MAF_USDA=2.459
NC_035082.1	63704337	.	T	C	.	.	MAF_INRAE=7.595;MAF_USDA=7.647
NC_035082.1	63704362	.	C	A	.	.	MAF_INRAE=24.167;MAF_USDA=11.765
NC_035082.1	63704384	.	T	G	.	.	MAF_INRAE=24.167;MAF_USDA=12.353
NC_035082.1	63704413	.	G	A	.	.	MAF_USDA=1.639
NC_035082.1	63704420	.	C	A	.	.	MAF_USDA=1.639
NC_035082.1	63704421	.	G	A	.	.	MAF_INRAE=24.167;MAF_USDA=11.176
NC_035082.1	63704624	.	T	G	.	.	MAF_USDA=2.586
NC_035082.1	63704643	.	T	C	.	.	MAF_INRAE=24.167;MAF_USDA=13.415
NC_035082.1	63704659	.	G	A	.	.	MAF_INRAE=24.167;MAF_USDA=9.756
NC_035082.1	63704860	.	C	T	.	.	MAF_USDA=4.31
NC_035082.1	63704866	.	A	T	.	.	MAF_USDA=2.586
NC_035082.1	63704923	.	C	T	.	.	MAF_INRAE=7.595
NC_035082.1	63704974	.	T	C	.	.	MAF_INRAE=10.127;MAF_USDA=46.951
NC_035082.1	63704976	.	C	A	.	.	MAF_USDA=6.098
NC_035082.1	63704981	.	A	G	.	.	MAF_USDA=6.897
NC_035082.1	63704993	.	T	C	.	.	MAF_USDA=7.927
NC_035082.1	63705052	.	T	C	.	.	MAF_INRAE=7.595;MAF_USDA=23.78
NC_035082.1	63705062	.	T	G	.	.	MAF_USDA=1.724
NC_035082.1	63705109	.	T	C	.	.	MAF_USDA=2.586
NC_035082.1	63705185	.	A	G	.	.	MAF_INRAE=41.772;MAF_USDA=27.439
NC_035082.1	63705194	.	G	T	.	.	MAF_INRAE=41.772;MAF_USDA=25.61
NC_035082.1	63705296	.	G	T	.	.	MAF_USDA=7.927
NC_035082.1	63705300	.	G	A	.	.	MAF_USDA=1.724
NC_035082.1	63705351	.	G	A	.	.	MAF_USDA=2.586
NC_035082.1	63705411	.	G	T	.	.	MAF_USDA=3.448
NC_035082.1	63705421	.	G	A	.	.	MAF_USDA=6.897
NC_035082.1	63705513	.	C	A	.	.	MAF_USDA=2.586
NC_035082.1	63705558	.	T	C	.	.	MAF_USDA=2.586
NC_035082.1	63705576	.	C	T	.	.	MAF_USDA=5.488
NC_035082.1	63705726	.	G	T	.	.	MAF_USDA=1.807
NC_035082.1	63705853	.	G	A	.	.	MAF_USDA=4.217
NC_035082.1	63705934	.	G	T	.	.	MAF_USDA=3.659
NC_035082.1	63705999	.	G	A	.	.	MAF_USDA=2.586
NC_035082.1	63706276	.	G	T	.	.	MAF_INRAE=24.051;MAF_USDA=5.488
NC_035082.1	63706285	.	A	C	.	.	MAF_USDA=2.586
NC_035082.1	63706328	.	C	T	.	.	MAF_INRAE=6.667
NC_035082.1	63706417	.	C	A	.	.	MAF_USDA=5.488
NC_035082.1	63706432	.	T	G	.	.	MAF_INRAE=41.772;MAF_USDA=26.829
NC_035082.1	63706474	.	G	A	.	.	MAF_USDA=7.927
NC_035082.1	63706516	.	G	C	.	.	MAF_USDA=4.918
NC_035082.1	63706674	.	T	G	.	.	MAF_INRAE=15.833
NC_035082.1	63707957	.	C	A	.	.	MAF_USDA=8.434
NC_035082.1	63707975	.	A	G	.	.	MAF_USDA=10.656
NC_035082.1	63707989	.	T	A	.	.	MAF_INRAE=48.333;MAF_USDA=37.5
NC_035082.1	63707994	.	T	C	.	.	MAF_USDA=2.459
NC_035082.1	63708037	.	A	T	.	.	MAF_INRAE=7.595;MAF_USDA=2.083
NC_035082.1	63708102	.	C	T	.	.	MAF_INRAE=7.595
NC_035082.1	63708160	.	A	C	.	.	MAF_USDA=4.918
NC_035082.1	63708164	.	C	G	.	.	MAF_USDA=2.459
NC_035082.1	63708188	.	T	G	.	.	MAF_INRAE=7.595;MAF_USDA=7.059
NC_035082.1	63708265	.	A	C	.	.	MAF_INRAE=24.051;MAF_USDA=6.557
NC_035082.1	63708345	.	C	T	.	.	MAF_USDA=2.459
NC_035082.1	63708354	.	T	G	.	.	MAF_INRAE=39.873;MAF_USDA=14.118
NC_035082.1	63708359	.	T	G	.	.	MAF_INRAE=31.646;MAF_USDA=19.412
NC_035082.1	63708360	.	G	T	.	.	MAF_INRAE=35.0;MAF_USDA=19.412
NC_035082.1	63708506	.	C	T	.	.	MAF_USDA=2.459
NC_035082.1	63708594	.	C	G	.	.	MAF_USDA=4.118
NC_035082.1	63708619	.	A	C	.	.	MAF_USDA=4.706
NC_035082.1	63708726	.	G	A	.	.	MAF_USDA=1.639
NC_035082.1	63708809	.	T	A	.	.	MAF_INRAE=43.038;MAF_USDA=24.706
NC_035082.1	63708812	.	C	A	.	.	MAF_INRAE=22.5;MAF_USDA=2.459
NC_035082.1	63708862	.	C	A	.	.	MAF_USDA=2.459
NC_035082.1	63708900	.	G	A	.	.	MAF_USDA=2.459
NC_035082.1	63708951	.	G	A	.	.	MAF_INRAE=8.228;MAF_USDA=7.647
NC_035082.1	63709019	.	C	T	.	.	MAF_USDA=2.083
NC_035082.1	63709072	.	G	A	.	.	MAF_USDA=1.639
NC_035082.1	63709093	.	T	G	.	.	MAF_USDA=2.459
NC_035082.1	63709113	.	G	A	.	.	MAF_USDA=1.765
NC_035082.1	63709323	.	C	T	.	.	MAF_USDA=2.459
NC_035082.1	63709338	.	G	T	.	.	MAF_USDA=2.459
NC_035082.1	63709348	.	C	A	.	.	MAF_USDA=2.459
NC_035082.1	63709398	.	C	T	.	.	MAF_USDA=1.765
NC_035082.1	63709573	.	T	C	.	.	MAF_USDA=1.639
NC_035082.1	63709599	.	G	A	.	.	MAF_INRAE=10.127;MAF_USDA=48.824
NC_035082.1	63709620	.	A	T	.	.	MAF_USDA=2.459
NC_035082.1	63709641	.	T	C	.	.	MAF_INRAE=8.228;MAF_USDA=8.235
NC_035082.1	63709764	.	G	A	.	.	MAF_INRAE=10.526;MAF_USDA=4.918
NC_035082.1	63709848	.	A	C	.	.	MAF_USDA=2.459
NC_035082.1	63709875	.	C	T	.	.	MAF_INRAE=41.772;MAF_USDA=27.647
NC_035082.1	63710005	.	C	T	.	.	MAF_USDA=22.941
NC_035082.1	63710059	.	G	T	.	.	MAF_INRAE=8.228;MAF_USDA=8.235
NC_035082.1	63710085	.	C	G	.	.	MAF_USDA=1.639
NC_035082.1	63710373	.	T	C	.	.	MAF_INRAE=10.0
NC_035082.1	63710439	.	T	C	.	.	MAF_USDA=2.459
NC_035082.1	63710443	.	C	T	.	.	MAF_USDA=2.459
NC_035082.1	63710546	.	C	A	.	.	MAF_INRAE=41.772;MAF_USDA=32.353
NC_035082.1	63710697	.	C	T	.	.	MAF_INRAE=48.101;MAF_USDA=19.412
NC_035082.1	63710834	.	G	A	.	.	MAF_INRAE=8.228;MAF_USDA=8.235
NC_035082.1	63710859	.	C	T	.	.	MAF_USDA=20.833
NC_035082.1	63710873	.	T	G	.	.	MAF_INRAE=28.481;MAF_USDA=33.333
NC_035082.1	63711027	.	G	T	.	.	MAF_INRAE=28.481;MAF_USDA=32.941
NC_035082.1	63711166	.	C	T	.	.	MAF_USDA=8.235
NC_035082.1	63711173	.	A	G	.	.	MAF_INRAE=24.051;MAF_USDA=12.941
NC_035082.1	63711210	.	C	A	.	.	MAF_INRAE=10.127;MAF_USDA=49.412
NC_035082.1	63711238	.	G	A	.	.	MAF_INRAE=3.333;MAF_USDA=1.639
NC_035082.1	63711346	.	C	A	.	.	MAF_USDA=5.738
NC_035082.1	63711503	.	C	T	.	.	MAF_USDA=2.353
NC_035082.1	63711778	.	C	A	.	.	MAF_USDA=8.333
NC_035082.1	63711797	.	C	A	.	.	MAF_USDA=3.279
NC_035082.1	63711817	.	G	A	.	.	MAF_INRAE=10.127;MAF_USDA=49.412
NC_035082.1	63712022	.	G	T	.	.	MAF_INRAE=31.646;MAF_USDA=5.882
NC_035082.1	63712025	.	T	A	.	.	MAF_USDA=4.098
NC_035082.1	63712032	.	C	T	.	.	MAF_INRAE=7.595;MAF_USDA=3.529
NC_035082.1	63712072	.	G	T	.	.	MAF_INRAE=27.848;MAF_USDA=32.353
NC_035082.1	63712128	.	G	C	.	.	MAF_USDA=2.459
NC_035082.1	63712133	.	G	A	.	.	MAF_INRAE=10.127;MAF_USDA=45.294
NC_035082.1	63712143	.	G	A	.	.	MAF_USDA=1.765
NC_035082.1	63712239	.	C	T	.	.	MAF_USDA=2.459
NC_035082.1	63712379	.	T	A	.	.	MAF_INRAE=39.873;MAF_USDA=16.471
NC_035082.1	63712388	.	C	A	.	.	MAF_USDA=2.459
NC_035082.1	63712411	.	C	A	.	.	MAF_USDA=2.459
NC_035082.1	63712443	.	T	G	.	.	MAF_INRAE=10.127;MAF_USDA=48.235
NC_035082.1	63712474	.	C	T	.	.	MAF_INRAE=24.051;MAF_USDA=12.941
NC_035082.1	63712512	.	C	T	.	.	MAF_INRAE=7.595
NC_035082.1	63712610	.	G	A	.	.	MAF_USDA=2.459
NC_035082.1	63712725	.	G	A	.	.	MAF_INRAE=24.167;MAF_USDA=10.0
NC_035082.1	63712775	.	G	A	.	.	MAF_USDA=1.786
NC_035082.1	63712814	.	A	G	.	.	MAF_USDA=4.918
NC_035082.1	63712899	.	C	T	.	.	MAF_USDA=1.765
NC_035082.1	63712941	.	T	C	.	.	MAF_USDA=3.279
NC_035082.1	63713004	.	C	T	.	.	MAF_USDA=1.639
NC_035082.1	63713017	.	A	G	.	.	MAF_USDA=1.639
NC_035082.1	63713110	.	C	T	.	.	MAF_INRAE=24.051;MAF_USDA=12.941
NC_035082.1	63713261	.	C	G	.	.	MAF_INRAE=26.582;MAF_USDA=22.353
NC_035082.1	63713329	.	G	A	.	.	MAF_INRAE=10.526;MAF_USDA=49.412
NC_035082.1	63713349	.	A	T	.	.	MAF_USDA=14.583
NC_035082.1	63713351	.	A	T	.	.	MAF_USDA=12.5
NC_035082.1	63713352	.	A	G	.	.	MAF_USDA=14.583
NC_035082.1	63713366	.	G	A	.	.	MAF_INRAE=26.582;MAF_USDA=14.706
NC_035082.1	63713729	.	A	G	.	.	MAF_USDA=8.333
NC_035082.1	63713763	.	T	A	.	.	MAF_INRAE=10.0;MAF_USDA=11.176
NC_035082.1	63713771	.	G	T	.	.	MAF_INRAE=41.772;MAF_USDA=20.0
NC_035082.1	63713774	.	A	G	.	.	MAF_INRAE=26.667;MAF_USDA=16.471
NC_035082.1	63713805	.	T	A	.	.	MAF_INRAE=19.167;MAF_USDA=36.471
NC_035082.1	63713829	.	A	C	.	.	MAF_USDA=4.918
NC_035082.1	63713857	.	G	A	.	.	MAF_INRAE=13.291;MAF_USDA=8.824
NC_035082.1	63713876	.	G	C	.	.	MAF_INRAE=36.709;MAF_USDA=30.0
NC_035082.1	63713881	.	A	C	.	.	MAF_INRAE=5.063;MAF_USDA=3.529
NC_035082.1	63713900	.	A	G	.	.	MAF_INRAE=44.304;MAF_USDA=23.529
NC_035082.1	63713934	.	G	C	.	.	MAF_INRAE=24.167
NC_035082.1	63714032	.	C	T	.	.	MAF_INRAE=2.532;MAF_USDA=2.941
NC_035082.1	63714115	.	C	T	.	.	MAF_USDA=8.197
NC_035082.1	63714126	.	C	T	.	.	MAF_USDA=2.459
NC_035082.1	63714132	.	A	G	.	.	MAF_INRAE=3.333;MAF_USDA=45.882
NC_035082.1	63714155	.	A	G	.	.	MAF_INRAE=2.532;MAF_USDA=2.941
NC_035082.1	63714242	.	G	A	.	.	MAF_INRAE=25.949;MAF_USDA=8.824
NC_035082.1	63714255	.	C	A	.	.	MAF_INRAE=10.0;MAF_USDA=50.0
NC_035082.1	63714268	.	T	C	.	.	MAF_USDA=7.377
NC_035082.1	63714304	.	C	T	.	.	MAF_INRAE=28.481;MAF_USDA=13.529
NC_035082.1	63714425	.	T	C	.	.	MAF_INRAE=15.789;MAF_USDA=37.647
NC_035082.1	63714432	.	A	G	.	.	MAF_USDA=1.639
NC_035082.1	63714449	.	A	C	.	.	MAF_INRAE=25.949;MAF_USDA=22.941
NC_035082.1	63714463	.	T	G	.	.	MAF_INRAE=24.051;MAF_USDA=21.429
NC_035082.1	63714499	.	C	T	.	.	MAF_INRAE=6.329
NC_035082.1	63714625	.	G	A	.	.	MAF_USDA=7.647
NC_035082.1	63714684	.	T	G	.	.	MAF_INRAE=42.5;MAF_USDA=39.583
NC_035082.1	63714712	.	C	A	.	.	MAF_INRAE=9.167;MAF_USDA=46.471
NC_035082.1	63714722	.	C	G	.	.	MAF_INRAE=28.481;MAF_USDA=18.824
NC_035082.1	63714726	.	T	G	.	.	MAF_INRAE=32.5;MAF_USDA=18.824
NC_035082.1	63714745	.	T	G	.	.	MAF_USDA=8.824
NC_035082.1	63714835	.	G	T	.	.	MAF_USDA=8.824
NC_035082.1	63714934	.	C	A	.	.	MAF_USDA=7.647
NC_035082.1	63714940	.	C	T	.	.	MAF_INRAE=25.949;MAF_USDA=9.412
NC_035082.1	63715010	.	A	G	.	.	MAF_USDA=1.639
NC_035082.1	63715077	.	G	A	.	.	MAF_USDA=2.459
NC_035082.1	63715124	.	G	A	.	.	MAF_USDA=1.639
NC_035082.1	63715155	.	C	T	.	.	MAF_INRAE=25.949
NC_035082.1	63715156	.	C	T	.	.	MAF_USDA=8.333
NC_035082.1	63715176	.	T	G	.	.	MAF_INRAE=6.667
NC_035082.1	63715177	.	A	G	.	.	MAF_INRAE=6.667
NC_035082.1	63715183	.	G	T	.	.	MAF_INRAE=8.228;MAF_USDA=8.235
NC_035082.1	63715186	.	C	A	.	.	MAF_INRAE=3.333;MAF_USDA=5.738
NC_035082.1	63715236	.	C	T	.	.	MAF_INRAE=29.114;MAF_USDA=16.471
NC_035082.1	63715246	.	C	T	.	.	MAF_INRAE=8.228;MAF_USDA=8.235
NC_035082.1	63715267	.	C	T	.	.	MAF_INRAE=29.114;MAF_USDA=17.059
NC_035082.1	63715289	.	G	C	.	.	MAF_INRAE=2.532;MAF_USDA=2.459
NC_035082.1	63715335	.	A	C	.	.	MAF_INRAE=28.481;MAF_USDA=22.353
NC_035082.1	63715423	.	C	A	.	.	MAF_USDA=14.583
NC_035082.1	63715539	.	A	C	.	.	MAF_INRAE=25.949;MAF_USDA=1.639
NC_035082.1	63715581	.	A	G	.	.	MAF_USDA=3.279
NC_035082.1	63715647	.	A	T	.	.	MAF_USDA=1.639
NC_035082.1	63715652	.	G	A	.	.	MAF_USDA=12.353
NC_035082.1	63715667	.	C	T	.	.	MAF_USDA=10.656
NC_035082.1	63715677	.	C	G	.	.	MAF_USDA=7.377
NC_035082.1	63715717	.	G	A	.	.	MAF_INRAE=3.333;MAF_USDA=18.824
NC_035082.1	63715721	.	G	C	.	.	MAF_USDA=2.459
NC_035082.1	63715746	.	G	A	.	.	MAF_USDA=2.459
NC_035082.1	63715793	.	A	G	.	.	MAF_USDA=3.279
NC_035082.1	63715848	.	G	A	.	.	MAF_USDA=4.098
NC_035082.1	63715880	.	A	T	.	.	MAF_USDA=3.279
NC_035082.1	63715952	.	A	C	.	.	MAF_INRAE=2.532;MAF_USDA=2.381
NC_035082.1	63715965	.	C	G	.	.	MAF_USDA=7.738
NC_035082.1	63715979	.	A	T	.	.	MAF_INRAE=2.532;MAF_USDA=2.353
NC_035082.1	63716065	.	A	T	.	.	MAF_INRAE=3.333;MAF_USDA=8.235
NC_035082.1	63716152	.	C	A	.	.	MAF_INRAE=6.667;MAF_USDA=34.118
NC_035082.1	63716161	.	C	A	.	.	MAF_USDA=12.5
NC_035082.1	63716259	.	G	A	.	.	MAF_INRAE=24.051;MAF_USDA=13.529
NC_035082.1	63716267	.	G	A	.	.	MAF_USDA=1.639
NC_035082.1	63716379	.	A	C	.	.	MAF_INRAE=3.333;MAF_USDA=7.647
NC_035082.1	63716442	.	C	A	.	.	MAF_USDA=1.639
NC_035082.1	63716492	.	G	A	.	.	MAF_USDA=1.639
NC_035082.1	63716507	.	G	A	.	.	MAF_INRAE=3.333;MAF_USDA=7.647
NC_035082.1	63716533	.	C	T	.	.	MAF_INRAE=34.177;MAF_USDA=47.059
NC_035082.1	63716597	.	A	G	.	.	MAF_INRAE=37.342;MAF_USDA=42.353
NC_035082.1	63716621	.	C	T	.	.	MAF_INRAE=10.0
NC_035082.1	63716708	.	A	T	.	.	MAF_USDA=4.706
NC_035082.1	63716730	.	G	T	.	.	MAF_USDA=3.279
NC_035082.1	63716841	.	C	T	.	.	MAF_USDA=1.639
NC_035082.1	63716969	.	G	C	.	.	MAF_INRAE=24.051;MAF_USDA=14.706
NC_035082.1	63716996	.	A	G	.	.	MAF_INRAE=3.333;MAF_USDA=10.588
NC_035082.1	63717115	.	A	G	.	.	MAF_USDA=7.059
NC_035082.1	63717219	.	C	A	.	.	MAF_USDA=2.459
NC_035082.1	63717260	.	C	T	.	.	MAF_USDA=2.459
NC_035082.1	63717306	.	T	C	.	.	MAF_USDA=6.471
NC_035082.1	63717358	.	A	T	.	.	MAF_USDA=12.353
NC_035082.1	63717391	.	G	A	.	.	MAF_USDA=2.083
NC_035082.1	63717424	.	C	A	.	.	MAF_INRAE=2.5
NC_035082.1	63717451	.	T	A	.	.	MAF_USDA=7.647
NC_035082.1	63717541	.	G	T	.	.	MAF_INRAE=24.051;MAF_USDA=27.059
NC_035082.1	63717542	.	C	T	.	.	MAF_USDA=2.459
NC_035082.1	63717618	.	C	A	.	.	MAF_INRAE=31.646;MAF_USDA=5.294
NC_035082.1	63717651	.	C	T	.	.	MAF_USDA=1.176
NC_035082.1	63717723	.	C	T	.	.	MAF_INRAE=2.532;MAF_USDA=2.941
NC_035082.1	63717725	.	A	G	.	.	MAF_USDA=9.836
NC_035082.1	63717755	.	A	T	.	.	MAF_USDA=2.459
NC_035082.1	63717851	.	C	T	.	.	MAF_INRAE=3.333;MAF_USDA=8.235
NC_035082.1	63717874	.	G	C	.	.	MAF_USDA=2.459
NC_035082.1	63717927	.	A	C	.	.	MAF_USDA=2.459
NC_035082.1	63717940	.	A	G	.	.	MAF_INRAE=6.667;MAF_USDA=35.882
NC_035082.1	63717943	.	G	T	.	.	MAF_INRAE=6.667;MAF_USDA=34.118
NC_035082.1	63718059	.	T	C	.	.	MAF_USDA=1.639
NC_035082.1	63718076	.	A	G	.	.	MAF_INRAE=37.342;MAF_USDA=41.176
NC_035082.1	63718080	.	G	T	.	.	MAF_INRAE=35.833;MAF_USDA=41.176
NC_035082.1	63718081	.	C	A	.	.	MAF_USDA=1.639
NC_035082.1	63718086	.	G	A	.	.	MAF_INRAE=2.532;MAF_USDA=2.353
NC_035082.1	63718129	.	A	C	.	.	MAF_USDA=2.459
NC_035082.1	63718168	.	A	G	.	.	MAF_INRAE=24.051;MAF_USDA=14.706
NC_035082.1	63718229	.	A	C	.	.	MAF_USDA=1.639
NC_035082.1	63718242	.	G	A	.	.	MAF_USDA=4.918
NC_035082.1	63718270	.	G	T	.	.	MAF_USDA=6.25
NC_035082.1	63718278	.	A	G	.	.	MAF_INRAE=3.333;MAF_USDA=8.333
NC_035082.1	63718282	.	C	A	.	.	MAF_USDA=2.083
NC_035082.1	63718284	.	A	C	.	.	MAF_INRAE=9.167
NC_035082.1	63718298	.	T	A	.	.	MAF_INRAE=40.0;MAF_USDA=2.083
NC_035082.1	63718330	.	G	A	.	.	MAF_INRAE=3.333;MAF_USDA=8.333
NC_035082.1	63718428	.	G	A	.	.	MAF_INRAE=24.167;MAF_USDA=27.083
NC_035082.1	63718515	.	C	A	.	.	MAF_INRAE=3.333;MAF_USDA=8.333
NC_035082.1	63718516	.	A	T	.	.	MAF_INRAE=3.333;MAF_USDA=8.333
NC_035082.1	63718845	.	T	C	.	.	MAF_INRAE=21.053;MAF_USDA=27.083
NC_035082.1	63718899	.	C	T	.	.	MAF_USDA=2.083
NC_035082.1	63718948	.	G	T	.	.	MAF_USDA=25.0
NC_035082.1	63718992	.	G	A	.	.	MAF_USDA=5.294
NC_035082.1	63718996	.	A	G	.	.	MAF_USDA=4.918
NC_035082.1	63719079	.	G	T	.	.	MAF_INRAE=40.506;MAF_USDA=5.882
NC_035082.1	63719128	.	G	A	.	.	MAF_INRAE=8.228;MAF_USDA=8.235
NC_035082.1	63719148	.	T	G	.	.	MAF_INRAE=5.263;MAF_USDA=2.941
NC_035082.1	63719159	.	A	G	.	.	MAF_INRAE=3.333;MAF_USDA=8.824
NC_035082.1	63719180	.	G	A	.	.	MAF_USDA=5.738
NC_035082.1	63719372	.	T	C	.	.	MAF_INRAE=30.38
NC_035082.1	63719390	.	T	C	.	.	MAF_INRAE=37.5;MAF_USDA=5.294
NC_035082.1	63719414	.	A	G	.	.	MAF_INRAE=41.139;MAF_USDA=5.294
NC_035082.1	63719556	.	T	A	.	.	MAF_INRAE=34.81;MAF_USDA=47.647
NC_035082.1	63719585	.	C	A	.	.	MAF_INRAE=7.595
NC_035082.1	63719588	.	T	A	.	.	MAF_INRAE=2.5;MAF_USDA=4.118
NC_035082.1	63719621	.	G	T	.	.	MAF_INRAE=34.81;MAF_USDA=48.235
NC_035082.1	63719657	.	C	A	.	.	MAF_INRAE=34.81;MAF_USDA=48.235
NC_035082.1	63719728	.	G	T	.	.	MAF_INRAE=3.333;MAF_USDA=4.098
NC_035082.1	63719734	.	T	G	.	.	MAF_USDA=1.639
NC_035082.1	63719838	.	G	T	.	.	MAF_INRAE=21.053;MAF_USDA=8.235
NC_035082.1	63719940	.	A	G	.	.	MAF_INRAE=24.167
NC_035082.1	63720005	.	G	A	.	.	MAF_USDA=2.459
NC_035082.1	63720038	.	C	T	.	.	MAF_INRAE=3.333;MAF_USDA=6.557
NC_035082.1	63720098	.	A	G	.	.	MAF_USDA=1.639
NC_035082.1	63720117	.	T	C	.	.	MAF_USDA=3.279
NC_035082.1	63720120	.	T	C	.	.	MAF_USDA=3.279
NC_035082.1	63720277	.	A	G	.	.	MAF_USDA=12.353
NC_035082.1	63720375	.	G	A	.	.	MAF_USDA=1.639
NC_035082.1	63720376	.	G	A	.	.	MAF_USDA=1.639
NC_035082.1	63720443	.	C	T	.	.	MAF_USDA=7.647
NC_035082.1	63720458	.	T	A	.	.	MAF_USDA=9.412
NC_035082.1	63720464	.	T	G	.	.	MAF_INRAE=2.532;MAF_USDA=6.471
NC_035082.1	63720512	.	C	T	.	.	MAF_INRAE=24.051;MAF_USDA=9.412
NC_035082.1	63720535	.	C	T	.	.	MAF_USDA=3.279
NC_035082.1	63720573	.	C	T	.	.	MAF_INRAE=16.456;MAF_USDA=8.197
NC_035082.1	63720585	.	G	A	.	.	MAF_USDA=3.279
NC_035082.1	63720616	.	A	G	.	.	MAF_USDA=1.639
NC_035082.1	63720669	.	C	T	.	.	MAF_USDA=3.529
NC_035082.1	63720717	.	T	G	.	.	MAF_INRAE=2.532
NC_035082.1	63720831	.	C	T	.	.	MAF_USDA=2.941
NC_035082.1	63720861	.	G	T	.	.	MAF_USDA=3.529
NC_035082.1	63720871	.	T	A	.	.	MAF_USDA=2.941
NC_035082.1	63720877	.	T	C	.	.	MAF_USDA=8.824
NC_035082.1	63720892	.	A	G	.	.	MAF_INRAE=10.0
NC_035082.1	63720986	.	G	A	.	.	MAF_INRAE=20.253;MAF_USDA=39.412
NC_035082.1	63721099	.	G	A	.	.	MAF_INRAE=8.228;MAF_USDA=11.176
NC_035082.1	63721111	.	C	A	.	.	MAF_USDA=2.459
NC_035082.1	63721113	.	G	A	.	.	MAF_INRAE=15.823;MAF_USDA=11.765
NC_035082.1	63721156	.	C	A	.	.	MAF_USDA=1.639
NC_035082.1	63721194	.	C	T	.	.	MAF_INRAE=16.456;MAF_USDA=7.377
NC_035082.1	63721229	.	G	T	.	.	MAF_INRAE=15.823;MAF_USDA=13.529
NC_035082.1	63721300	.	A	T	.	.	MAF_USDA=7.377
NC_035082.1	63721311	.	C	T	.	.	MAF_USDA=2.459
NC_035082.1	63721316	.	C	T	.	.	MAF_USDA=3.279
NC_035082.1	63721325	.	G	T	.	.	MAF_INRAE=8.861;MAF_USDA=6.557
NC_035082.1	63721357	.	C	A	.	.	MAF_USDA=3.279
NC_035082.1	63721386	.	T	A	.	.	MAF_USDA=4.098
NC_035082.1	63721449	.	T	C	.	.	MAF_INRAE=15.823;MAF_USDA=27.083
NC_035082.1	63721461	.	T	C	.	.	MAF_INRAE=8.228;MAF_USDA=7.647
NC_035082.1	63721729	.	G	A	.	.	MAF_USDA=2.459
NC_035082.1	63721750	.	T	C	.	.	MAF_INRAE=31.646;MAF_USDA=33.529
NC_035082.1	63722114	.	T	G	.	.	MAF_INRAE=10.0;MAF_USDA=2.353
NC_035082.1	63722165	.	G	A	.	.	MAF_INRAE=8.228;MAF_USDA=8.197
NC_035082.1	63722168	.	T	A	.	.	MAF_INRAE=6.667
NC_035082.1	63722343	.	C	T	.	.	MAF_USDA=7.647
NC_035082.1	63722367	.	G	C	.	.	MAF_INRAE=7.595;MAF_USDA=14.118
NC_035082.1	63722373	.	C	T	.	.	MAF_USDA=2.459
NC_035082.1	63722432	.	T	G	.	.	MAF_INRAE=8.228;MAF_USDA=13.529
NC_035082.1	63722494	.	G	T	.	.	MAF_INRAE=39.873;MAF_USDA=17.647
NC_035082.1	63722636	.	T	C	.	.	MAF_USDA=2.459
NC_035082.1	63722643	.	A	G	.	.	MAF_INRAE=10.0
NC_035082.1	63722732	.	A	T	.	.	MAF_USDA=8.824
NC_035082.1	63722826	.	C	T	.	.	MAF_USDA=3.333
NC_035082.1	63722857	.	A	G	.	.	MAF_USDA=2.5
NC_035082.1	63722961	.	A	C	.	.	MAF_INRAE=2.532;MAF_USDA=4.167
NC_035082.1	63722965	.	G	T	.	.	MAF_USDA=2.459
NC_035082.1	63723019	.	G	T	.	.	MAF_USDA=2.459
NC_035082.1	63723088	.	A	G	.	.	MAF_USDA=2.459
NC_035082.1	63723295	.	C	T	.	.	MAF_INRAE=24.051;MAF_USDA=9.412
NC_035082.1	63723303	.	G	A	.	.	MAF_INRAE=17.722;MAF_USDA=12.353
NC_035082.1	63723327	.	C	T	.	.	MAF_INRAE=14.557;MAF_USDA=26.786
NC_035082.1	63723411	.	C	T	.	.	MAF_USDA=1.639
NC_035082.1	63723638	.	C	A	.	.	MAF_INRAE=3.333;MAF_USDA=5.738
NC_035082.1	63723645	.	G	A	.	.	MAF_USDA=2.459
NC_035082.1	63723713	.	T	C	.	.	MAF_USDA=16.471
NC_035082.1	63723808	.	C	A	.	.	MAF_USDA=2.459
NC_035082.1	63723813	.	T	G	.	.	MAF_USDA=2.459
NC_035082.1	63723860	.	G	A	.	.	MAF_INRAE=3.333;MAF_USDA=11.475
NC_035082.1	63723927	.	C	T	.	.	MAF_USDA=3.279
NC_035082.1	63723938	.	G	T	.	.	MAF_INRAE=6.329
NC_035082.1	63723939	.	C	T	.	.	MAF_INRAE=6.667
NC_035082.1	63723940	.	G	A	.	.	MAF_INRAE=6.667;MAF_USDA=2.459
NC_035082.1	63724021	.	G	T	.	.	MAF_INRAE=24.167
NC_035082.1	63724070	.	C	A	.	.	MAF_USDA=1.639
NC_035082.1	63724076	.	C	T	.	.	MAF_USDA=2.459
NC_035082.1	63724135	.	C	A	.	.	MAF_INRAE=6.329;MAF_USDA=1.639
NC_035082.1	63724207	.	C	T	.	.	MAF_USDA=1.639
NC_035082.1	63724343	.	G	A	.	.	MAF_USDA=2.459
NC_035082.1	63724364	.	C	T	.	.	MAF_USDA=8.235
NC_035082.1	63724408	.	C	A	.	.	MAF_USDA=2.459
NC_035082.1	63724451	.	T	A	.	.	MAF_INRAE=6.329
NC_035082.1	63724452	.	G	T	.	.	MAF_INRAE=6.667
NC_035082.1	63724481	.	C	A	.	.	MAF_USDA=1.639
NC_035082.1	63724521	.	T	C	.	.	MAF_INRAE=10.0;MAF_USDA=16.471
NC_035082.1	63724623	.	C	T	.	.	MAF_INRAE=26.582;MAF_USDA=30.588
NC_035082.1	63724791	.	C	T	.	.	MAF_USDA=7.647
NC_035082.1	63724792	.	A	G	.	.	MAF_INRAE=10.0;MAF_USDA=15.882
NC_035082.1	63724847	.	C	A	.	.	MAF_USDA=1.639
NC_035082.1	63724882	.	C	T	.	.	MAF_USDA=7.647
NC_035082.1	63724885	.	G	T	.	.	MAF_USDA=5.738
NC_035082.1	63724918	.	T	G	.	.	MAF_USDA=11.176
NC_035082.1	63724923	.	T	A	.	.	MAF_USDA=7.647
NC_035082.1	63725019	.	C	T	.	.	MAF_USDA=1.639
NC_035082.1	63725034	.	G	C	.	.	MAF_USDA=1.765
NC_035082.1	63725068	.	C	T	.	.	MAF_USDA=8.197
NC_035082.1	63725121	.	C	T	.	.	MAF_USDA=1.639
NC_035082.1	63725242	.	C	T	.	.	MAF_USDA=6.557
NC_035082.1	63725289	.	C	T	.	.	MAF_INRAE=3.333
NC_035082.1	63725547	.	C	T	.	.	MAF_USDA=1.639
NC_035082.1	63725571	.	C	T	.	.	MAF_INRAE=24.051;MAF_USDA=5.294
NC_035082.1	63725581	.	C	A	.	.	MAF_USDA=3.279
NC_035082.1	63725596	.	G	T	.	.	MAF_USDA=2.459
NC_035082.1	63725629	.	A	G	.	.	MAF_USDA=7.647
NC_035082.1	63725630	.	T	G	.	.	MAF_USDA=2.459
NC_035082.1	63725676	.	T	G	.	.	MAF_USDA=6.25
NC_035082.1	63725769	.	C	T	.	.	MAF_USDA=8.824
NC_035082.1	63725786	.	T	A	.	.	MAF_INRAE=6.667;MAF_USDA=2.083
NC_035082.1	63725826	.	A	C	.	.	MAF_INRAE=10.0;MAF_USDA=14.706
NC_035082.1	63725858	.	C	A	.	.	MAF_INRAE=2.532;MAF_USDA=10.588
NC_035082.1	63726070	.	T	C	.	.	MAF_USDA=1.639
NC_035082.1	63726102	.	T	G	.	.	MAF_INRAE=13.924;MAF_USDA=16.471
NC_035082.1	63726205	.	A	G	.	.	MAF_INRAE=6.667;MAF_USDA=9.412
NC_035082.1	63726259	.	T	A	.	.	MAF_INRAE=6.667
NC_035082.1	63726286	.	T	G	.	.	MAF_INRAE=24.167;MAF_USDA=7.5
NC_035082.1	63726302	.	C	A	.	.	MAF_INRAE=25.949;MAF_USDA=23.529
NC_035082.1	63726313	.	G	C	.	.	MAF_USDA=3.279
NC_035082.1	63726463	.	T	C	.	.	MAF_USDA=33.333
NC_035082.1	63726570	.	A	G	.	.	MAF_USDA=20.833
NC_035082.1	63726588	.	T	G	.	.	MAF_USDA=2.459
NC_035082.1	63726599	.	C	T	.	.	MAF_USDA=4.098
NC_035082.1	63726615	.	T	C	.	.	MAF_USDA=14.583
NC_035082.1	63726699	.	G	A	.	.	MAF_INRAE=9.167
NC_035082.1	63726713	.	A	G	.	.	MAF_INRAE=2.532;MAF_USDA=10.588
NC_035082.1	63726717	.	T	G	.	.	MAF_INRAE=5.833
NC_035082.1	63726744	.	C	T	.	.	MAF_USDA=15.882
NC_035082.1	63726757	.	C	T	.	.	MAF_USDA=10.588
NC_035082.1	63726814	.	C	A	.	.	MAF_USDA=10.656
NC_035082.1	63726823	.	G	T	.	.	MAF_INRAE=10.127;MAF_USDA=11.765
NC_035082.1	63726834	.	T	C	.	.	MAF_USDA=1.639
NC_035082.1	63727077	.	C	A	.	.	MAF_INRAE=6.329
NC_035082.1	63727078	.	T	G	.	.	MAF_INRAE=6.667
NC_035082.1	63727079	.	G	A	.	.	MAF_USDA=10.417
NC_035082.1	63727084	.	C	T	.	.	MAF_USDA=10.417
NC_035082.1	63727108	.	T	A	.	.	MAF_INRAE=24.167;MAF_USDA=9.322
NC_035082.1	63727203	.	A	C	.	.	MAF_USDA=7.229
NC_035082.1	63727215	.	C	A	.	.	MAF_USDA=1.695
NC_035082.1	63727891	.	G	T	.	.	MAF_INRAE=30.38;MAF_USDA=29.412
NC_035082.1	63727914	.	C	T	.	.	MAF_INRAE=15.789;MAF_USDA=38.824
NC_035082.1	63728073	.	A	G	.	.	MAF_USDA=1.639
NC_035082.1	63728110	.	T	G	.	.	MAF_USDA=8.235
NC_035082.1	63728119	.	A	C	.	.	MAF_USDA=7.647
NC_035082.1	63728288	.	T	G	.	.	MAF_USDA=1.639
NC_035082.1	63728334	.	C	T	.	.	MAF_USDA=3.279
NC_035082.1	63728410	.	T	A	.	.	MAF_INRAE=2.532;MAF_USDA=20.0
NC_035082.1	63728474	.	A	G	.	.	MAF_INRAE=41.139;MAF_USDA=41.176
NC_035082.1	63728477	.	A	G	.	.	MAF_INRAE=49.167;MAF_USDA=41.176
NC_035082.1	63728523	.	G	A	.	.	MAF_USDA=2.459
NC_035082.1	63728524	.	T	A	.	.	MAF_USDA=2.459
NC_035082.1	63728594	.	C	T	.	.	MAF_INRAE=41.139;MAF_USDA=41.765
NC_035082.1	63728603	.	C	T	.	.	MAF_INRAE=7.595
NC_035082.1	63728734	.	A	C	.	.	MAF_USDA=2.459
NC_035082.1	63728779	.	A	C	.	.	MAF_USDA=1.639
NC_035082.1	63728818	.	C	G	.	.	MAF_INRAE=24.051;MAF_USDA=5.294
NC_035082.1	63729024	.	A	G	.	.	MAF_USDA=2.459
NC_035082.1	63729237	.	A	T	.	.	MAF_USDA=1.639
NC_035082.1	63729521	.	G	A	.	.	MAF_INRAE=43.038;MAF_USDA=45.294
NC_035082.1	63729626	.	G	T	.	.	MAF_USDA=2.083
NC_035082.1	63729764	.	T	A	.	.	MAF_USDA=25.882
NC_035082.1	63729840	.	G	A	.	.	MAF_USDA=3.279
NC_035082.1	63729928	.	A	T	.	.	MAF_INRAE=42.405;MAF_USDA=50.0
NC_035082.1	63730055	.	G	A	.	.	MAF_INRAE=8.228;MAF_USDA=9.412
NC_035082.1	63730126	.	T	C	.	.	MAF_USDA=7.647
NC_035082.1	63730170	.	C	T	.	.	MAF_USDA=2.459
NC_035082.1	63730318	.	A	G	.	.	MAF_USDA=1.667
NC_035082.1	63730440	.	A	T	.	.	MAF_USDA=1.639
NC_035082.1	63730483	.	A	C	.	.	MAF_INRAE=44.304;MAF_USDA=45.294
NC_035082.1	63730509	.	G	A	.	.	MAF_INRAE=27.5;MAF_USDA=4.918
NC_035082.1	63730682	.	G	T	.	.	MAF_USDA=5.0
NC_035082.1	63730685	.	C	A	.	.	MAF_USDA=8.333
NC_035082.1	63730716	.	A	T	.	.	MAF_INRAE=34.177;MAF_USDA=34.118
NC_035082.1	63730734	.	T	A	.	.	MAF_USDA=1.639
NC_035082.1	63730889	.	T	C	.	.	MAF_INRAE=8.228;MAF_USDA=10.0
NC_035082.1	63730897	.	T	C	.	.	MAF_USDA=2.459
NC_035082.1	63731044	.	T	A	.	.	MAF_INRAE=8.228;MAF_USDA=9.412
NC_035082.1	63731048	.	G	C	.	.	MAF_INRAE=10.0
NC_035082.1	63731117	.	G	A	.	.	MAF_INRAE=24.051;MAF_USDA=10.0
NC_035082.1	63731235	.	T	A	.	.	MAF_INRAE=20.253;MAF_USDA=35.294
NC_035082.1	63731288	.	T	A	.	.	MAF_USDA=11.475
NC_035082.1	63731291	.	G	A	.	.	MAF_USDA=5.882
NC_035082.1	63731302	.	A	C	.	.	MAF_INRAE=10.0
NC_035082.1	63731313	.	T	A	.	.	MAF_INRAE=26.667;MAF_USDA=9.836
NC_035082.1	63731314	.	A	C	.	.	MAF_INRAE=26.667;MAF_USDA=9.836
NC_035082.1	63731322	.	A	C	.	.	MAF_INRAE=5.263;MAF_USDA=4.167
NC_035082.1	63731325	.	T	G	.	.	MAF_USDA=11.176
NC_035082.1	63731330	.	A	C	.	.	MAF_INRAE=26.667;MAF_USDA=4.918
NC_035082.1	63731369	.	A	T	.	.	MAF_USDA=2.459
NC_035082.1	63731405	.	C	T	.	.	MAF_INRAE=24.051;MAF_USDA=8.235
NC_035082.1	63731407	.	T	C	.	.	MAF_INRAE=16.667;MAF_USDA=8.235
NC_035082.1	63731415	.	G	A	.	.	MAF_INRAE=28.333;MAF_USDA=2.459
NC_035082.1	63731423	.	G	A	.	.	MAF_USDA=19.412
NC_035082.1	63731457	.	C	T	.	.	MAF_INRAE=2.532;MAF_USDA=4.167
NC_035082.1	63731492	.	T	A	.	.	MAF_INRAE=47.468;MAF_USDA=20.0
NC_035082.1	63731519	.	C	G	.	.	MAF_INRAE=24.051;MAF_USDA=9.412
NC_035082.1	63731555	.	C	T	.	.	MAF_INRAE=24.051;MAF_USDA=4.167
NC_035082.1	63731570	.	C	T	.	.	MAF_INRAE=2.532;MAF_USDA=6.548
NC_035082.1	63731602	.	G	A	.	.	MAF_USDA=2.459
NC_035082.1	63731652	.	C	T	.	.	MAF_INRAE=8.228;MAF_USDA=9.412
NC_035082.1	63731707	.	C	T	.	.	MAF_INRAE=24.051;MAF_USDA=7.647
NC_035082.1	63731708	.	C	T	.	.	MAF_INRAE=16.667;MAF_USDA=7.647
NC_035082.1	63731812	.	T	A	.	.	MAF_USDA=7.5
NC_035082.1	63731823	.	C	G	.	.	MAF_INRAE=17.722;MAF_USDA=13.095
NC_035082.1	63731948	.	T	G	.	.	MAF_INRAE=46.835;MAF_USDA=31.548
NC_035082.1	63732090	.	G	A	.	.	MAF_USDA=1.639
NC_035082.1	63732102	.	C	T	.	.	MAF_INRAE=24.167
NC_035082.1	63732232	.	A	T	.	.	MAF_INRAE=22.785;MAF_USDA=44.118
NC_035082.1	63732463	.	G	A	.	.	MAF_USDA=2.459
NC_035082.1	63732505	.	G	A	.	.	MAF_INRAE=17.089;MAF_USDA=12.353
NC_035082.1	63732670	.	T	G	.	.	MAF_USDA=4.118
NC_035082.1	63732892	.	T	A	.	.	MAF_INRAE=15.19;MAF_USDA=4.098
NC_035082.1	63732983	.	T	G	.	.	MAF_USDA=4.706
NC_035082.1	63733017	.	C	T	.	.	MAF_INRAE=48.734;MAF_USDA=24.706
NC_035082.1	63733072	.	G	A	.	.	MAF_USDA=9.412
NC_035082.1	63733209	.	A	C	.	.	MAF_USDA=1.639
NC_035082.1	63733263	.	T	A	.	.	MAF_USDA=1.639
NC_035082.1	63733279	.	T	G	.	.	MAF_USDA=7.647
NC_035082.1	63733287	.	T	C	.	.	MAF_USDA=19.412
NC_035082.1	63733304	.	C	G	.	.	MAF_INRAE=16.667;MAF_USDA=2.083
NC_035082.1	63733306	.	A	T	.	.	MAF_INRAE=16.667;MAF_USDA=2.083
NC_035082.1	63733374	.	G	A	.	.	MAF_USDA=1.639
NC_035082.1	63733375	.	G	A	.	.	MAF_INRAE=24.051;MAF_USDA=6.471
NC_035082.1	63733442	.	G	T	.	.	MAF_INRAE=24.051;MAF_USDA=6.548
NC_035082.1	63733486	.	A	G	.	.	MAF_USDA=1.639
NC_035082.1	63733940	.	C	G	.	.	MAF_INRAE=36.709;MAF_USDA=38.235
NC_035082.1	63734018	.	G	A	.	.	MAF_INRAE=17.722;MAF_USDA=13.529
NC_035082.1	63734060	.	A	T	.	.	MAF_INRAE=6.329;MAF_USDA=3.279
NC_035082.1	63734183	.	C	T	.	.	MAF_USDA=8.235
NC_035082.1	63734323	.	A	T	.	.	MAF_USDA=7.059
NC_035082.1	63734399	.	A	G	.	.	MAF_USDA=2.459
NC_035082.1	63734404	.	T	C	.	.	MAF_INRAE=34.81;MAF_USDA=28.824
NC_035082.1	63734422	.	A	G	.	.	MAF_USDA=1.639
NC_035082.1	63734515	.	G	C	.	.	MAF_INRAE=24.051;MAF_USDA=7.059
NC_035082.1	63734530	.	G	A	.	.	MAF_INRAE=17.722;MAF_USDA=12.941
NC_035082.1	63734639	.	A	G	.	.	MAF_USDA=2.459
NC_035082.1	63734672	.	G	A	.	.	MAF_USDA=2.083
NC_035082.1	63734725	.	G	T	.	.	MAF_INRAE=8.228;MAF_USDA=34.706
NC_035082.1	63734774	.	G	T	.	.	MAF_INRAE=31.013;MAF_USDA=27.059
NC_035082.1	63734819	.	C	T	.	.	MAF_USDA=4.098
NC_035082.1	63734938	.	T	A	.	.	MAF_INRAE=7.595
NC_035082.1	63734966	.	C	G	.	.	MAF_INRAE=2.532;MAF_USDA=4.167
NC_035082.1	63735008	.	T	G	.	.	MAF_USDA=3.279
NC_035082.1	63735023	.	C	T	.	.	MAF_INRAE=27.5;MAF_USDA=2.459
NC_035082.1	63735088	.	G	A	.	.	MAF_USDA=2.459
NC_035082.1	63735273	.	G	A	.	.	MAF_USDA=1.639
NC_035082.1	63735340	.	C	T	.	.	MAF_INRAE=38.608;MAF_USDA=19.412
NC_035082.1	63735386	.	C	T	.	.	MAF_INRAE=15.19;MAF_USDA=2.459
NC_035082.1	63735399	.	A	T	.	.	MAF_USDA=12.353
NC_035082.1	63735400	.	C	T	.	.	MAF_USDA=13.529
NC_035082.1	63735472	.	G	T	.	.	MAF_USDA=1.639
NC_035082.1	63735474	.	A	C	.	.	MAF_USDA=11.176
NC_035082.1	63735618	.	G	A	.	.	MAF_INRAE=2.532;MAF_USDA=6.471
NC_035082.1	63735648	.	G	T	.	.	MAF_USDA=2.459
NC_035082.1	63735702	.	G	A	.	.	MAF_INRAE=7.595
NC_035082.1	63735722	.	A	T	.	.	MAF_INRAE=42.405;MAF_USDA=42.353
NC_035082.1	63735745	.	C	T	.	.	MAF_USDA=3.279
NC_035082.1	63735811	.	A	G	.	.	MAF_INRAE=10.0
NC_035082.1	63735867	.	T	A	.	.	MAF_INRAE=14.557;MAF_USDA=13.529
NC_035082.1	63735874	.	C	A	.	.	MAF_USDA=2.459
NC_035082.1	63735938	.	C	T	.	.	MAF_USDA=1.639
NC_035082.1	63735967	.	C	A	.	.	MAF_INRAE=24.051;MAF_USDA=7.059
NC_035082.1	63736048	.	A	G	.	.	MAF_USDA=1.639
NC_035082.1	63736055	.	G	A	.	.	MAF_USDA=1.639
NC_035082.1	63736100	.	G	T	.	.	MAF_USDA=2.083
NC_035082.1	63736207	.	T	C	.	.	MAF_USDA=2.586
NC_035082.1	63736226	.	T	G	.	.	MAF_USDA=2.083
NC_035082.1	63736228	.	C	G	.	.	MAF_USDA=2.586
NC_035082.1	63736883	.	C	A	.	.	MAF_USDA=2.381
NC_035082.1	63736952	.	G	C	.	.	MAF_USDA=1.639
NC_035082.1	63737017	.	A	T	.	.	MAF_USDA=1.639
NC_035082.1	63737021	.	T	A	.	.	MAF_USDA=9.412
NC_035082.1	63737404	.	C	T	.	.	MAF_INRAE=7.595;MAF_USDA=2.459
NC_035082.1	63737463	.	T	G	.	.	MAF_INRAE=44.937;MAF_USDA=38.824
NC_035082.1	63737468	.	A	G	.	.	MAF_USDA=4.118
NC_035082.1	63737475	.	A	G	.	.	MAF_USDA=2.459
NC_035082.1	63737479	.	C	T	.	.	MAF_INRAE=17.722;MAF_USDA=12.353
NC_035082.1	63737513	.	C	T	.	.	MAF_INRAE=3.333;MAF_USDA=28.824
NC_035082.1	63737515	.	A	G	.	.	MAF_INRAE=3.333;MAF_USDA=43.529
NC_035082.1	63737560	.	C	G	.	.	MAF_INRAE=6.667
NC_035082.1	63737569	.	G	A	.	.	MAF_INRAE=10.0;MAF_USDA=8.235
NC_035082.1	63737584	.	T	A	.	.	MAF_INRAE=3.333;MAF_USDA=11.765
NC_035082.1	63737757	.	A	G	.	.	MAF_INRAE=15.19;MAF_USDA=11.176
NC_035082.1	63737795	.	C	A	.	.	MAF_INRAE=7.595
NC_035082.1	63737796	.	T	A	.	.	MAF_USDA=4.098
NC_035082.1	63737877	.	C	T	.	.	MAF_INRAE=17.089;MAF_USDA=12.941
NC_035082.1	63737904	.	A	T	.	.	MAF_INRAE=6.962;MAF_USDA=9.412
NC_035082.1	63737939	.	G	A	.	.	MAF_INRAE=10.127;MAF_USDA=12.353
NC_035082.1	63738055	.	A	T	.	.	MAF_INRAE=24.051;MAF_USDA=5.357
NC_035082.1	63738083	.	C	A	.	.	MAF_USDA=1.639
NC_035082.1	63738139	.	C	T	.	.	MAF_USDA=4.918
NC_035082.1	63738160	.	A	G	.	.	MAF_USDA=4.918
NC_035082.1	63738285	.	T	C	.	.	MAF_INRAE=17.722;MAF_USDA=12.353
NC_035082.1	63738356	.	T	G	.	.	MAF_INRAE=2.532;MAF_USDA=2.353
NC_035082.1	63738431	.	C	T	.	.	MAF_USDA=2.459
NC_035082.1	63738734	.	T	A	.	.	MAF_INRAE=10.0;MAF_USDA=11.176
NC_035082.1	63738894	.	A	G	.	.	MAF_INRAE=10.0;MAF_USDA=12.353
NC_035082.1	63738896	.	C	A	.	.	MAF_USDA=1.639
NC_035082.1	63738923	.	G	T	.	.	MAF_USDA=1.639
NC_035082.1	63739054	.	G	T	.	.	MAF_USDA=7.647
NC_035082.1	63739099	.	A	C	.	.	MAF_INRAE=40.506;MAF_USDA=37.059
NC_035082.1	63739134	.	T	G	.	.	MAF_USDA=5.738
NC_035082.1	63739234	.	C	T	.	.	MAF_INRAE=25.949;MAF_USDA=35.882
NC_035082.1	63739312	.	C	T	.	.	MAF_USDA=2.459
NC_035082.1	63739329	.	G	A	.	.	MAF_INRAE=24.051;MAF_USDA=4.118
NC_035082.1	63739343	.	C	A	.	.	MAF_INRAE=6.667
NC_035082.1	63739406	.	T	C	.	.	MAF_INRAE=15.823;MAF_USDA=11.765
NC_035082.1	63739419	.	G	T	.	.	MAF_USDA=4.098
NC_035082.1	63739482	.	A	C	.	.	MAF_USDA=8.235
NC_035082.1	63739486	.	T	G	.	.	MAF_USDA=2.459
NC_035082.1	63739528	.	A	C	.	.	MAF_USDA=10.0
NC_035082.1	63739538	.	T	C	.	.	MAF_INRAE=31.579;MAF_USDA=15.882
NC_035082.1	63739553	.	A	C	.	.	MAF_INRAE=30.0
NC_035082.1	63739555	.	A	T	.	.	MAF_INRAE=30.0
NC_035082.1	63739557	.	A	T	.	.	MAF_INRAE=30.0
NC_035082.1	63739579	.	G	A	.	.	MAF_INRAE=2.532;MAF_USDA=9.412
NC_035082.1	63739745	.	A	T	.	.	MAF_INRAE=27.5;MAF_USDA=6.557
NC_035082.1	63739774	.	A	G	.	.	MAF_USDA=8.197
NC_035082.1	63739850	.	T	A	.	.	MAF_USDA=6.25
NC_035082.1	63739902	.	G	A	.	.	MAF_USDA=4.098
NC_035082.1	63739937	.	G	A	.	.	MAF_USDA=4.706
NC_035082.1	63739955	.	A	T	.	.	MAF_INRAE=24.051;MAF_USDA=3.529
NC_035082.1	63740028	.	G	C	.	.	MAF_USDA=1.639
NC_035082.1	63740163	.	A	T	.	.	MAF_USDA=10.417
NC_035082.1	63740168	.	A	C	.	.	MAF_INRAE=6.667
NC_035082.1	63740268	.	A	G	.	.	MAF_USDA=4.706
NC_035082.1	63740393	.	G	A	.	.	MAF_USDA=1.639
NC_035082.1	63740430	.	T	C	.	.	MAF_USDA=7.647
NC_035082.1	63740546	.	G	C	.	.	MAF_INRAE=27.5;MAF_USDA=18.824
NC_035082.1	63740625	.	C	T	.	.	MAF_USDA=2.459
NC_035082.1	63740639	.	C	A	.	.	MAF_USDA=2.459
NC_035082.1	63740782	.	A	G	.	.	MAF_USDA=1.667
NC_035082.1	63740827	.	G	A	.	.	MAF_INRAE=37.5;MAF_USDA=50.0
NC_035082.1	63740828	.	G	T	.	.	MAF_INRAE=43.333;MAF_USDA=36.905
NC_035082.1	63740915	.	C	A	.	.	MAF_INRAE=49.367;MAF_USDA=42.262
NC_035082.1	63740945	.	C	T	.	.	MAF_USDA=5.294
NC_035082.1	63741028	.	T	A	.	.	MAF_INRAE=2.532;MAF_USDA=4.167
NC_035082.1	63741066	.	A	T	.	.	MAF_INRAE=18.354;MAF_USDA=28.824
NC_035082.1	63741071	.	G	A	.	.	MAF_USDA=8.235
NC_035082.1	63741085	.	C	A	.	.	MAF_INRAE=27.5;MAF_USDA=33.529
NC_035082.1	63741233	.	C	T	.	.	MAF_INRAE=18.354;MAF_USDA=28.571
NC_035082.1	63741273	.	T	C	.	.	MAF_INRAE=12.658;MAF_USDA=9.412
NC_035082.1	63741489	.	C	A	.	.	MAF_USDA=2.459
NC_035082.1	63741537	.	T	C	.	.	MAF_INRAE=6.329;MAF_USDA=18.235
NC_035082.1	63741609	.	A	C	.	.	MAF_USDA=2.459
NC_035082.1	63741667	.	T	A	.	.	MAF_INRAE=6.329;MAF_USDA=16.471
NC_035082.1	63741806	.	G	A	.	.	MAF_USDA=2.459
NC_035082.1	63741915	.	A	T	.	.	MAF_USDA=4.167
NC_035082.1	63741992	.	G	T	.	.	MAF_USDA=4.706
NC_035082.1	63742017	.	C	A	.	.	MAF_USDA=1.639
NC_035082.1	63742133	.	A	C	.	.	MAF_INRAE=27.215;MAF_USDA=32.941
NC_035082.1	63742222	.	T	G	.	.	MAF_USDA=2.459
NC_035082.1	63742235	.	A	C	.	.	MAF_USDA=1.639
NC_035082.1	63742257	.	T	A	.	.	MAF_USDA=4.706
NC_035082.1	63742322	.	T	G	.	.	MAF_INRAE=6.329;MAF_USDA=17.059
NC_035082.1	63742376	.	C	A	.	.	MAF_INRAE=8.228;MAF_USDA=10.588
NC_035082.1	63742427	.	C	T	.	.	MAF_INRAE=28.333;MAF_USDA=18.033
NC_035082.1	63742436	.	A	C	.	.	MAF_USDA=4.118
NC_035082.1	63742516	.	A	C	.	.	MAF_INRAE=27.5;MAF_USDA=15.574
NC_035082.1	63742669	.	A	T	.	.	MAF_USDA=1.639
NC_035082.1	63742679	.	C	T	.	.	MAF_INRAE=25.949;MAF_USDA=41.765
NC_035082.1	63742689	.	A	G	.	.	MAF_INRAE=10.0
NC_035082.1	63742736	.	C	G	.	.	MAF_USDA=2.459
NC_035082.1	63742833	.	G	A	.	.	MAF_INRAE=46.835;MAF_USDA=47.917
NC_035082.1	63742874	.	T	C	.	.	MAF_INRAE=27.215;MAF_USDA=30.588
NC_035082.1	63742956	.	G	A	.	.	MAF_INRAE=46.835;MAF_USDA=36.471
NC_035082.1	63742999	.	T	A	.	.	MAF_USDA=6.557
NC_035082.1	63743137	.	C	A	.	.	MAF_INRAE=23.418;MAF_USDA=14.118
NC_035082.1	63743149	.	A	G	.	.	MAF_USDA=4.706
NC_035082.1	63743325	.	T	C	.	.	MAF_INRAE=6.329;MAF_USDA=4.098
NC_035082.1	63743343	.	G	A	.	.	MAF_INRAE=27.215;MAF_USDA=31.765
NC_035082.1	63743394	.	A	C	.	.	MAF_INRAE=25.949;MAF_USDA=37.647
NC_035082.1	63743397	.	T	G	.	.	MAF_USDA=2.459
NC_035082.1	63743472	.	G	A	.	.	MAF_INRAE=27.215;MAF_USDA=32.353
NC_035082.1	63743490	.	C	T	.	.	MAF_USDA=10.656
NC_035082.1	63743673	.	G	T	.	.	MAF_USDA=6.25
NC_035082.1	63743824	.	G	T	.	.	MAF_USDA=2.459
NC_035082.1	63743971	.	T	G	.	.	MAF_INRAE=27.5;MAF_USDA=7.377
NC_035082.1	63744087	.	G	A	.	.	MAF_INRAE=25.949;MAF_USDA=25.882
NC_035082.1	63744118	.	C	A	.	.	MAF_USDA=7.059
NC_035082.1	63744148	.	C	T	.	.	MAF_USDA=1.639
NC_035082.1	63744163	.	A	T	.	.	MAF_USDA=1.639
NC_035082.1	63744204	.	C	A	.	.	MAF_INRAE=7.595;MAF_USDA=10.588
NC_035082.1	63744283	.	C	A	.	.	MAF_USDA=2.459
NC_035082.1	63744289	.	G	T	.	.	MAF_INRAE=8.228;MAF_USDA=10.0
NC_035082.1	63744320	.	T	G	.	.	MAF_INRAE=27.215;MAF_USDA=34.706
NC_035082.1	63744329	.	T	A	.	.	MAF_USDA=18.452
NC_035082.1	63744330	.	G	A,T	.	.	MAF_INRAE=6.667;MAF_USDA=6.25
NC_035082.1	63744333	.	T	A	.	.	MAF_INRAE=6.667
NC_035082.1	63744335	.	T	A	.	.	MAF_USDA=6.25
NC_035082.1	63744569	.	T	C	.	.	MAF_USDA=4.098
NC_035082.1	63744584	.	C	T	.	.	MAF_USDA=7.647
NC_035082.1	63745718	.	G	T	.	.	MAF_USDA=35.417
NC_035082.1	63745926	.	T	A	.	.	MAF_USDA=6.25
NC_035082.1	63745937	.	G	T	.	.	MAF_USDA=31.25
NC_035082.1	63745953	.	A	G	.	.	MAF_USDA=12.651
NC_035082.1	63745968	.	A	C	.	.	MAF_USDA=19.643
NC_035082.1	63746014	.	T	G	.	.	MAF_USDA=10.119
NC_035082.1	63746085	.	G	A	.	.	MAF_INRAE=6.329;MAF_USDA=9.412
NC_035082.1	63746089	.	C	A	.	.	MAF_USDA=19.412
NC_035082.1	63746124	.	G	T	.	.	MAF_USDA=2.459
NC_035082.1	63746181	.	C	T	.	.	MAF_INRAE=43.671;MAF_USDA=42.353
NC_035082.1	63746209	.	A	T	.	.	MAF_INRAE=24.051;MAF_USDA=14.706
NC_035082.1	63746358	.	G	A	.	.	MAF_INRAE=6.329;MAF_USDA=15.882
NC_035082.1	63746494	.	A	C	.	.	MAF_USDA=6.25
NC_035082.1	63746508	.	C	T	.	.	MAF_INRAE=6.667
NC_035082.1	63746510	.	T	G	.	.	MAF_USDA=2.459
NC_035082.1	63746525	.	C	T	.	.	MAF_INRAE=2.532;MAF_USDA=4.167
NC_035082.1	63746550	.	G	T	.	.	MAF_INRAE=2.532;MAF_USDA=4.167
NC_035082.1	63746617	.	A	G	.	.	MAF_INRAE=2.532
NC_035082.1	63746713	.	T	C	.	.	MAF_INRAE=6.667
NC_035082.1	63746769	.	A	G	.	.	MAF_INRAE=15.19;MAF_USDA=10.588
NC_035082.1	63746833	.	C	A	.	.	MAF_INRAE=8.228;MAF_USDA=8.235
NC_035082.1	63746938	.	C	T	.	.	MAF_USDA=7.647
NC_035082.1	63746980	.	C	T	.	.	MAF_USDA=5.294
NC_035082.1	63746987	.	G	A	.	.	MAF_INRAE=28.481;MAF_USDA=14.118
NC_035082.1	63747004	.	C	T	.	.	MAF_USDA=4.098
NC_035082.1	63747010	.	G	A	.	.	MAF_INRAE=24.051;MAF_USDA=4.118
NC_035082.1	63747059	.	T	A	.	.	MAF_INRAE=7.595;MAF_USDA=11.765
NC_035082.1	63747430	.	C	T	.	.	MAF_USDA=3.279
NC_035082.1	63747918	.	A	G	.	.	MAF_INRAE=6.329;MAF_USDA=15.294
NC_035082.1	63747949	.	A	G	.	.	MAF_INRAE=23.418;MAF_USDA=25.882
NC_035082.1	63747976	.	C	A	.	.	MAF_INRAE=32.911;MAF_USDA=34.706
NC_035082.1	63747977	.	A	G	.	.	MAF_USDA=8.824
NC_035082.1	63747991	.	G	A	.	.	MAF_INRAE=8.228;MAF_USDA=10.0
NC_035082.1	63748021	.	T	A	.	.	MAF_USDA=1.639
NC_035082.1	63748029	.	C	A	.	.	MAF_INRAE=8.861;MAF_USDA=16.471
NC_035082.1	63748045	.	C	A	.	.	MAF_USDA=5.294
NC_035082.1	63748271	.	C	G	.	.	MAF_INRAE=3.333;MAF_USDA=4.098
NC_035082.1	63748331	.	T	C	.	.	MAF_INRAE=25.316;MAF_USDA=11.176
NC_035082.1	63748342	.	G	A	.	.	MAF_USDA=2.083
NC_035082.1	63748350	.	T	C	.	.	MAF_INRAE=17.722;MAF_USDA=12.353
NC_035082.1	63748473	.	T	A	.	.	MAF_USDA=3.279
NC_035082.1	63748486	.	C	A	.	.	MAF_INRAE=30.38;MAF_USDA=14.118
NC_035082.1	63748507	.	T	G	.	.	MAF_INRAE=3.333;MAF_USDA=5.738
NC_035082.1	63748517	.	T	C	.	.	MAF_INRAE=26.582;MAF_USDA=14.118
NC_035082.1	63748527	.	A	C	.	.	MAF_USDA=2.459
NC_035082.1	63748560	.	G	T	.	.	MAF_INRAE=6.667
NC_035082.1	63748612	.	C	A	.	.	MAF_INRAE=41.139;MAF_USDA=34.118
NC_035082.1	63748618	.	A	G	.	.	MAF_USDA=1.639
NC_035082.1	63748676	.	A	G	.	.	MAF_INRAE=20.0
NC_035082.1	63748795	.	A	C	.	.	MAF_INRAE=24.051;MAF_USDA=24.118
NC_035082.1	63749032	.	T	C	.	.	MAF_USDA=11.176
NC_035082.1	63749040	.	C	G	.	.	MAF_USDA=10.588
NC_035082.1	63749103	.	C	T	.	.	MAF_USDA=4.118
NC_035082.1	63749221	.	A	T	.	.	MAF_USDA=4.118
NC_035082.1	63749281	.	A	G	.	.	MAF_INRAE=7.595;MAF_USDA=4.167
NC_035082.1	63749353	.	G	A	.	.	MAF_USDA=4.118
NC_035082.1	63749471	.	G	A	.	.	MAF_USDA=4.706
NC_035082.1	63749599	.	T	G	.	.	MAF_INRAE=25.316;MAF_USDA=30.588
NC_035082.1	63749608	.	C	A	.	.	MAF_USDA=1.639
NC_035082.1	63749630	.	A	G	.	.	MAF_INRAE=2.532;MAF_USDA=2.941
NC_035082.1	63749659	.	A	C	.	.	MAF_INRAE=27.848;MAF_USDA=34.118
NC_035082.1	63749788	.	G	A	.	.	MAF_INRAE=10.0
NC_035082.1	63749912	.	G	A	.	.	MAF_USDA=2.459
NC_035082.1	63749925	.	G	T	.	.	MAF_INRAE=3.333
NC_035082.1	63749951	.	C	T	.	.	MAF_INRAE=39.241;MAF_USDA=37.647
NC_035082.1	63749996	.	T	G	.	.	MAF_USDA=1.639
NC_035082.1	63750038	.	C	A	.	.	MAF_INRAE=7.595
NC_035082.1	63750101	.	G	T	.	.	MAF_INRAE=2.532;MAF_USDA=4.167
NC_035082.1	63750274	.	T	G	.	.	MAF_USDA=12.941
NC_035082.1	63750278	.	T	A	.	.	MAF_INRAE=2.532;MAF_USDA=4.167
NC_035082.1	63750396	.	A	C	.	.	MAF_INRAE=24.051;MAF_USDA=3.529
NC_035082.1	63750469	.	C	A	.	.	MAF_USDA=1.639
NC_035082.1	63750576	.	C	A	.	.	MAF_USDA=3.529
NC_035082.1	63750639	.	T	C	.	.	MAF_INRAE=2.532;MAF_USDA=4.706
NC_035082.1	63750643	.	T	A	.	.	MAF_USDA=2.459
NC_035082.1	63750726	.	C	A	.	.	MAF_USDA=1.667
NC_035082.1	63750727	.	C	A	.	.	MAF_USDA=1.667
NC_035082.1	63750739	.	C	A	.	.	MAF_USDA=1.639
NC_035082.1	63750754	.	G	A	.	.	MAF_USDA=11.176
NC_035082.1	63750789	.	C	T	.	.	MAF_USDA=4.098
NC_035082.1	63750863	.	T	G	.	.	MAF_INRAE=5.696;MAF_USDA=1.667
NC_035082.1	63750865	.	T	C	.	.	MAF_INRAE=5.833;MAF_USDA=1.667
NC_035082.1	63750867	.	C	G	.	.	MAF_USDA=7.738
NC_035082.1	63750884	.	A	T	.	.	MAF_USDA=2.083
NC_035082.1	63750885	.	A	T	.	.	MAF_USDA=2.083
NC_035082.1	63750959	.	T	C	.	.	MAF_USDA=2.5
NC_035082.1	63750973	.	C	A	.	.	MAF_USDA=9.167
NC_035082.1	63751023	.	T	C	.	.	MAF_INRAE=6.329;MAF_USDA=1.667
NC_035082.1	63751057	.	C	A	.	.	MAF_INRAE=26.667;MAF_USDA=28.824
NC_035082.1	63751086	.	T	C	.	.	MAF_INRAE=36.709;MAF_USDA=17.059
NC_035082.1	63751102	.	T	A	.	.	MAF_INRAE=12.658;MAF_USDA=15.882
NC_035082.1	63751113	.	C	A	.	.	MAF_USDA=1.639
NC_035082.1	63751145	.	C	A	.	.	MAF_USDA=1.176
NC_035082.1	63751169	.	T	A,G	.	.	MAF_INRAE=10.526
NC_035082.1	63751190	.	A	T	.	.	MAF_INRAE=10.526;MAF_USDA=8.824
NC_035082.1	63751205	.	C	T	.	.	MAF_USDA=4.167
NC_035082.1	63751288	.	T	A	.	.	MAF_INRAE=7.595;MAF_USDA=8.824
NC_035082.1	63751311	.	C	T	.	.	MAF_INRAE=17.722;MAF_USDA=32.353
NC_035082.1	63751322	.	T	A	.	.	MAF_USDA=2.459
NC_035082.1	63751330	.	T	A	.	.	MAF_INRAE=24.051;MAF_USDA=37.059
NC_035082.1	63751431	.	T	A	.	.	MAF_INRAE=7.595;MAF_USDA=10.0
NC_035082.1	63751434	.	G	A	.	.	MAF_USDA=1.176
NC_035082.1	63751604	.	C	A	.	.	MAF_INRAE=17.722;MAF_USDA=28.689
NC_035082.1	63751651	.	G	T	.	.	MAF_USDA=1.639
NC_035082.1	63751723	.	C	T	.	.	MAF_USDA=1.639
NC_035082.1	63751757	.	C	T	.	.	MAF_USDA=1.176
NC_035082.1	63751775	.	G	T	.	.	MAF_INRAE=36.709;MAF_USDA=17.647
NC_035082.1	63751838	.	G	T	.	.	MAF_INRAE=3.333;MAF_USDA=14.118
NC_035082.1	63751847	.	G	A	.	.	MAF_USDA=6.557
NC_035082.1	63751950	.	G	A	.	.	MAF_INRAE=6.329
NC_035082.1	63751970	.	G	A	.	.	MAF_USDA=4.098
NC_035082.1	63751997	.	G	T	.	.	MAF_INRAE=6.667
NC_035082.1	63752188	.	G	T	.	.	MAF_USDA=1.639
NC_035082.1	63752234	.	C	G	.	.	MAF_USDA=25.41
NC_035082.1	63752274	.	T	C	.	.	MAF_USDA=4.098
NC_035082.1	63752285	.	G	C	.	.	MAF_USDA=29.508
NC_035082.1	63752368	.	G	A	.	.	MAF_USDA=28.824
NC_035082.1	63752371	.	A	C	.	.	MAF_INRAE=25.833;MAF_USDA=34.118
NC_035082.1	63752388	.	G	T	.	.	MAF_INRAE=20.0;MAF_USDA=23.529
NC_035082.1	63752400	.	T	C	.	.	MAF_USDA=1.639
NC_035082.1	63752412	.	C	A	.	.	MAF_INRAE=20.833;MAF_USDA=49.412
NC_035082.1	63752448	.	A	C	.	.	MAF_INRAE=4.167
NC_035082.1	63752449	.	A	C	.	.	MAF_INRAE=4.167
NC_035082.1	63752531	.	G	T	.	.	MAF_INRAE=15.833;MAF_USDA=2.083
NC_035082.1	63752543	.	A	G	.	.	MAF_INRAE=15.833;MAF_USDA=3.571
NC_035082.1	63752686	.	A	G	.	.	MAF_USDA=2.459
NC_035082.1	63752700	.	A	T	.	.	MAF_INRAE=17.722;MAF_USDA=31.765
NC_035082.1	63752722	.	C	T	.	.	MAF_USDA=4.918
NC_035082.1	63752921	.	C	A	.	.	MAF_USDA=2.459
NC_035082.1	63753034	.	G	A	.	.	MAF_USDA=5.882
NC_035082.1	63753039	.	G	T	.	.	MAF_USDA=2.083
NC_035082.1	63753051	.	G	T	.	.	MAF_USDA=5.882
NC_035082.1	63753059	.	C	A	.	.	MAF_USDA=5.882
NC_035082.1	63753061	.	T	A	.	.	MAF_USDA=5.882
NC_035082.1	63753073	.	T	G	.	.	MAF_INRAE=10.0;MAF_USDA=32.353
NC_035082.1	63753110	.	C	A	.	.	MAF_INRAE=17.722;MAF_USDA=16.471
NC_035082.1	63753112	.	A	G	.	.	MAF_INRAE=20.0;MAF_USDA=16.471
NC_035082.1	63753165	.	G	A	.	.	MAF_INRAE=36.076;MAF_USDA=16.471
NC_035082.1	63753397	.	C	T	.	.	MAF_USDA=4.706
NC_035082.1	63753546	.	G	A	.	.	MAF_INRAE=6.329;MAF_USDA=3.279
NC_035082.1	63753627	.	C	T	.	.	MAF_INRAE=17.722;MAF_USDA=26.471
NC_035082.1	63753642	.	C	A	.	.	MAF_INRAE=36.709;MAF_USDA=17.647
NC_035082.1	63753663	.	C	T	.	.	MAF_USDA=1.639
NC_035082.1	63753690	.	G	T	.	.	MAF_USDA=4.706
NC_035082.1	63753735	.	G	C	.	.	MAF_INRAE=36.709;MAF_USDA=29.167
NC_035082.1	63753814	.	G	A	.	.	MAF_USDA=3.279
NC_035082.1	63753846	.	G	T	.	.	MAF_INRAE=17.722;MAF_USDA=31.176
NC_035082.1	63753865	.	G	A	.	.	MAF_INRAE=6.329;MAF_USDA=5.738
NC_035082.1	63753904	.	C	T	.	.	MAF_INRAE=17.722;MAF_USDA=30.0
NC_035082.1	63754016	.	A	C	.	.	MAF_INRAE=3.333
NC_035082.1	63754092	.	A	C	.	.	MAF_USDA=2.459
NC_035082.1	63754114	.	C	A	.	.	MAF_INRAE=36.709
NC_035082.1	63754142	.	A	T	.	.	MAF_INRAE=24.051;MAF_USDA=3.529
NC_035082.1	63754143	.	C	G	.	.	MAF_INRAE=16.667;MAF_USDA=3.529
NC_035082.1	63754200	.	A	G	.	.	MAF_INRAE=17.722;MAF_USDA=30.0
NC_035082.1	63754358	.	T	G	.	.	MAF_INRAE=6.667
NC_035082.1	63754374	.	A	G	.	.	MAF_USDA=1.639
NC_035082.1	63754391	.	T	A	.	.	MAF_INRAE=17.089;MAF_USDA=26.471
NC_035082.1	63754443	.	G	A	.	.	MAF_INRAE=17.089;MAF_USDA=28.824
NC_035082.1	63754642	.	G	C	.	.	MAF_INRAE=17.722;MAF_USDA=26.471
NC_035082.1	63754675	.	G	T	.	.	MAF_USDA=5.738
NC_035082.1	63754688	.	A	T	.	.	MAF_USDA=2.459
NC_035082.1	63754732	.	G	A	.	.	MAF_USDA=2.459
NC_035082.1	63754792	.	C	G	.	.	MAF_INRAE=6.667
NC_035082.1	63754840	.	A	G	.	.	MAF_INRAE=6.329;MAF_USDA=6.557
NC_035082.1	63754861	.	G	T	.	.	MAF_USDA=31.25
NC_035082.1	63754870	.	T	G	.	.	MAF_USDA=3.279
NC_035082.1	63754876	.	T	C	.	.	MAF_INRAE=17.722;MAF_USDA=17.059
NC_035082.1	63754992	.	C	T	.	.	MAF_USDA=4.706
NC_035082.1	63755005	.	A	T	.	.	MAF_INRAE=6.329
NC_035082.1	63755013	.	G	T	.	.	MAF_INRAE=6.329
NC_035082.1	63755211	.	T	A	.	.	MAF_USDA=4.098
NC_035082.1	63755343	.	A	G	.	.	MAF_INRAE=6.667;MAF_USDA=5.882
NC_035082.1	63755401	.	A	C	.	.	MAF_USDA=7.059
NC_035082.1	63755436	.	G	T	.	.	MAF_USDA=3.279
NC_035082.1	63755549	.	T	C	.	.	MAF_INRAE=46.203;MAF_USDA=40.0
NC_035082.1	63755612	.	A	G	.	.	MAF_USDA=1.639
NC_035082.1	63755892	.	C	T	.	.	MAF_INRAE=24.684
NC_035082.1	63755899	.	G	T	.	.	MAF_USDA=1.639
NC_035082.1	63756025	.	G	A	.	.	MAF_USDA=4.918
NC_035082.1	63756054	.	C	A	.	.	MAF_INRAE=6.329;MAF_USDA=4.098
NC_035082.1	63756118	.	C	G	.	.	MAF_USDA=1.765
NC_035082.1	63756138	.	T	A	.	.	MAF_INRAE=6.329;MAF_USDA=3.279
NC_035082.1	63756228	.	G	A	.	.	MAF_INRAE=15.823;MAF_USDA=11.176
NC_035082.1	63756308	.	C	A	.	.	MAF_INRAE=24.051;MAF_USDA=4.118
NC_035082.1	63756342	.	C	A	.	.	MAF_INRAE=17.722;MAF_USDA=11.765
NC_035082.1	63756360	.	C	T	.	.	MAF_INRAE=7.595
NC_035082.1	63756385	.	T	G	.	.	MAF_INRAE=24.167;MAF_USDA=6.557
NC_035082.1	63756426	.	C	T	.	.	MAF_INRAE=6.962;MAF_USDA=12.353
NC_035082.1	63756429	.	T	G	.	.	MAF_USDA=1.639
NC_035082.1	63756610	.	A	C	.	.	MAF_INRAE=43.671;MAF_USDA=35.294
NC_035082.1	63756667	.	C	T	.	.	MAF_INRAE=24.051;MAF_USDA=4.118
NC_035082.1	63756688	.	C	T	.	.	MAF_USDA=1.639
NC_035082.1	63756781	.	C	T	.	.	MAF_USDA=1.639
NC_035082.1	63756982	.	C	A	.	.	MAF_INRAE=1.667
NC_035082.1	63756993	.	C	G	.	.	MAF_INRAE=1.667
NC_035082.1	63756999	.	C	T	.	.	MAF_USDA=17.059
NC_035082.1	63757000	.	G	A	.	.	MAF_USDA=8.333
NC_035082.1	63757019	.	A	T	.	.	MAF_USDA=16.471
NC_035082.1	63757034	.	C	T	.	.	MAF_USDA=27.083
NC_035082.1	63757038	.	G	A	.	.	MAF_USDA=2.083
NC_035082.1	63757039	.	T	A	.	.	MAF_USDA=2.083
NC_035082.1	63757043	.	C	T	.	.	MAF_USDA=31.25
NC_035082.1	63757044	.	C	G	.	.	MAF_USDA=29.167
NC_035082.1	63757048	.	T	A	.	.	MAF_USDA=2.083
NC_035082.1	63757051	.	T	C	.	.	MAF_USDA=2.083
NC_035082.1	63757062	.	G	A	.	.	MAF_USDA=2.083
NC_035082.1	63757064	.	G	A	.	.	MAF_USDA=2.083
NC_035082.1	63757076	.	T	C	.	.	MAF_USDA=1.639
NC_035082.1	63757086	.	G	T	.	.	MAF_INRAE=30.833;MAF_USDA=47.917
NC_035082.1	63757092	.	C	A	.	.	MAF_USDA=4.167
NC_035082.1	63757111	.	C	T	.	.	MAF_USDA=4.918
NC_035082.1	63757172	.	C	T	.	.	MAF_INRAE=25.316;MAF_USDA=15.882
NC_035082.1	63757206	.	G	A	.	.	MAF_USDA=3.279
NC_035082.1	63757250	.	G	T	.	.	MAF_INRAE=15.19;MAF_USDA=11.176
NC_035082.1	63757266	.	T	C	.	.	MAF_USDA=3.279
NC_035082.1	63757274	.	A	G	.	.	MAF_INRAE=6.329
NC_035082.1	63757405	.	G	A	.	.	MAF_INRAE=6.667;MAF_USDA=4.098
NC_035082.1	63757421	.	T	G	.	.	MAF_INRAE=10.526;MAF_USDA=7.143
NC_035082.1	63757422	.	G	T	.	.	MAF_USDA=6.548
NC_035082.1	63757426	.	T	G	.	.	MAF_USDA=4.167
NC_035082.1	63757438	.	C	T	.	.	MAF_USDA=6.557
NC_035082.1	63757928	.	G	A	.	.	MAF_INRAE=7.5
NC_035082.1	63758056	.	G	A	.	.	MAF_USDA=2.459
NC_035082.1	63758083	.	T	C	.	.	MAF_USDA=1.639
NC_035082.1	63758143	.	C	T	.	.	MAF_INRAE=5.263;MAF_USDA=16.471
NC_035082.1	63758188	.	T	C	.	.	MAF_USDA=2.459
NC_035082.1	63758385	.	T	A	.	.	MAF_USDA=8.333
NC_035082.1	63758396	.	G	T	.	.	MAF_USDA=29.167
NC_035082.1	63758412	.	A	G	.	.	MAF_USDA=33.333
NC_035082.1	63758427	.	A	C	.	.	MAF_USDA=8.333
NC_035082.1	63758826	.	G	T	.	.	MAF_USDA=2.174
NC_035082.1	63758835	.	C	T	.	.	MAF_USDA=29.167
NC_035082.1	63758910	.	G	A	.	.	MAF_USDA=10.417
NC_035082.1	63758937	.	C	T	.	.	MAF_USDA=2.083
NC_035082.1	63759058	.	G	T	.	.	MAF_USDA=38.824
NC_035082.1	63759070	.	T	C	.	.	MAF_INRAE=25.0
NC_035082.1	63759130	.	G	T	.	.	MAF_USDA=5.952
NC_035082.1	63759135	.	C	G	.	.	MAF_INRAE=40.506;MAF_USDA=41.071
NC_035082.1	63759136	.	C	T	.	.	MAF_USDA=3.333
NC_035082.1	63759204	.	G	T	.	.	MAF_INRAE=34.177;MAF_USDA=45.833
NC_035082.1	63759222	.	T	C	.	.	MAF_INRAE=40.506;MAF_USDA=40.0
NC_035082.1	63759225	.	A	T	.	.	MAF_USDA=1.765
NC_035082.1	63759237	.	C	T	.	.	MAF_INRAE=26.316;MAF_USDA=10.588
NC_035082.1	63759326	.	T	G	.	.	MAF_USDA=9.412
NC_035082.1	63759368	.	C	T	.	.	MAF_USDA=1.639
NC_035082.1	63759419	.	T	C	.	.	MAF_INRAE=6.329;MAF_USDA=4.098
NC_035082.1	63759429	.	A	C	.	.	MAF_INRAE=40.506;MAF_USDA=42.941
NC_035082.1	63759515	.	C	A	.	.	MAF_USDA=1.765
NC_035082.1	63759620	.	C	T	.	.	MAF_INRAE=6.329;MAF_USDA=3.279
NC_035082.1	63759661	.	T	A	.	.	MAF_INRAE=26.667
NC_035082.1	63759789	.	C	T	.	.	MAF_INRAE=6.329
NC_035082.1	63759821	.	C	T	.	.	MAF_USDA=6.25
NC_035082.1	63759824	.	A	C	.	.	MAF_INRAE=10.0
NC_035082.1	63759890	.	A	G	.	.	MAF_USDA=9.412
NC_035082.1	63759901	.	T	G	.	.	MAF_INRAE=8.228;MAF_USDA=8.235
NC_035082.1	63759926	.	G	C	.	.	MAF_USDA=1.639
NC_035082.1	63759952	.	C	A	.	.	MAF_USDA=23.529
NC_035082.1	63760007	.	T	G	.	.	MAF_INRAE=33.333
NC_035082.1	63760022	.	G	A	.	.	MAF_INRAE=33.333
NC_035082.1	63760048	.	T	C	.	.	MAF_USDA=6.471
NC_035082.1	63760095	.	T	A	.	.	MAF_INRAE=7.595;MAF_USDA=14.706
NC_035082.1	63760196	.	C	T	.	.	MAF_INRAE=40.506;MAF_USDA=42.353
NC_035082.1	63760266	.	T	A	.	.	MAF_INRAE=6.667
NC_035082.1	63760323	.	G	T	.	.	MAF_INRAE=6.329;MAF_USDA=4.098
NC_035082.1	63760329	.	T	C	.	.	MAF_INRAE=40.506;MAF_USDA=42.353
NC_035082.1	63760349	.	T	A	.	.	MAF_USDA=1.639
NC_035082.1	63760403	.	C	G	.	.	MAF_INRAE=24.051;MAF_USDA=4.118
NC_035082.1	63760544	.	T	C	.	.	MAF_INRAE=40.506;MAF_USDA=41.765
NC_035082.1	63760654	.	C	T	.	.	MAF_USDA=9.016
NC_035082.1	63760666	.	G	A	.	.	MAF_USDA=1.639
NC_035082.1	63760669	.	T	G	.	.	MAF_USDA=1.639
NC_035082.1	63760675	.	T	A	.	.	MAF_USDA=4.098
NC_035082.1	63760681	.	C	T	.	.	MAF_INRAE=17.722;MAF_USDA=12.941
NC_035082.1	63760713	.	G	A	.	.	MAF_INRAE=41.139;MAF_USDA=42.353
NC_035082.1	63760777	.	C	A	.	.	MAF_INRAE=40.506;MAF_USDA=43.529
NC_035082.1	63760790	.	G	A	.	.	MAF_USDA=3.279
NC_035082.1	63760824	.	G	T	.	.	MAF_INRAE=6.329;MAF_USDA=4.098
NC_035082.1	63760913	.	A	T	.	.	MAF_USDA=3.279
NC_035082.1	63761015	.	T	G	.	.	MAF_USDA=4.706
NC_035082.1	63761017	.	C	A	.	.	MAF_USDA=2.083
NC_035082.1	63761071	.	C	A	.	.	MAF_INRAE=33.544;MAF_USDA=25.0
NC_035082.1	63761074	.	A	T	.	.	MAF_INRAE=6.667;MAF_USDA=5.882
NC_035082.1	63761173	.	G	T	.	.	MAF_USDA=4.098
NC_035082.1	63761228	.	A	C	.	.	MAF_USDA=2.459
NC_035082.1	63761341	.	T	G	.	.	MAF_USDA=1.639
NC_035082.1	63761423	.	T	A	.	.	MAF_USDA=1.765
NC_035082.1	63761469	.	A	T	.	.	MAF_USDA=1.639
NC_035082.1	63761525	.	G	A	.	.	MAF_INRAE=40.506;MAF_USDA=42.941
NC_035082.1	63761546	.	G	A	.	.	MAF_USDA=2.459
NC_035082.1	63761572	.	G	A	.	.	MAF_USDA=2.083
NC_035082.1	63761605	.	C	T	.	.	MAF_USDA=5.738
NC_035082.1	63761611	.	C	A	.	.	MAF_USDA=4.706
NC_035082.1	63761680	.	T	G	.	.	MAF_INRAE=41.139;MAF_USDA=42.941
NC_035082.1	63761694	.	G	T	.	.	MAF_USDA=3.279
NC_035082.1	63761845	.	A	T	.	.	MAF_INRAE=40.506;MAF_USDA=42.941
NC_035082.1	63761846	.	A	G	.	.	MAF_INRAE=30.0;MAF_USDA=22.941
NC_035082.1	63761984	.	T	G	.	.	MAF_USDA=4.098
NC_035082.1	63762307	.	G	T	.	.	MAF_INRAE=15.823;MAF_USDA=11.765
NC_035082.1	63762328	.	A	C	.	.	MAF_INRAE=15.823;MAF_USDA=25.0
NC_035082.1	63762337	.	T	G	.	.	MAF_INRAE=24.167;MAF_USDA=2.353
NC_035082.1	63762345	.	A	T	.	.	MAF_USDA=1.639
NC_035082.1	63762601	.	T	C	.	.	MAF_INRAE=24.167;MAF_USDA=4.706
NC_035082.1	63762639	.	G	T	.	.	MAF_USDA=3.529
NC_035082.1	63762696	.	T	C	.	.	MAF_INRAE=7.595;MAF_USDA=14.118
NC_035082.1	63762727	.	C	T	.	.	MAF_INRAE=6.329;MAF_USDA=1.639
NC_035082.1	63762728	.	C	T	.	.	MAF_INRAE=32.911;MAF_USDA=28.235
NC_035082.1	63762831	.	G	T	.	.	MAF_USDA=6.471
NC_035082.1	63762888	.	G	C	.	.	MAF_INRAE=10.526;MAF_USDA=11.176
NC_035082.1	63762896	.	A	T	.	.	MAF_INRAE=10.0
NC_035082.1	63763015	.	C	G	.	.	MAF_USDA=5.738
NC_035082.1	63763065	.	G	T	.	.	MAF_INRAE=10.0
NC_035082.1	63763236	.	G	C	.	.	MAF_USDA=1.176
NC_035082.1	63763264	.	G	A	.	.	MAF_USDA=9.836
NC_035082.1	63763302	.	T	G	.	.	MAF_INRAE=26.582;MAF_USDA=28.824
NC_035082.1	63763329	.	A	T	.	.	MAF_INRAE=7.595;MAF_USDA=14.118
NC_035082.1	63763334	.	A	T	.	.	MAF_INRAE=24.167;MAF_USDA=3.529
NC_035082.1	63763386	.	T	A	.	.	MAF_USDA=4.918
NC_035082.1	63763438	.	C	T	.	.	MAF_INRAE=2.5;MAF_USDA=11.765
NC_035082.1	63763637	.	G	T	.	.	MAF_USDA=4.098
NC_035082.1	63763663	.	C	A	.	.	MAF_USDA=4.098
NC_035082.1	63763724	.	G	A	.	.	MAF_INRAE=24.167
NC_035082.1	63763734	.	G	T	.	.	MAF_INRAE=41.139;MAF_USDA=42.353
NC_035082.1	63763736	.	G	A	.	.	MAF_USDA=6.25
NC_035082.1	63763745	.	C	A	.	.	MAF_USDA=4.118
NC_035082.1	63763748	.	C	T	.	.	MAF_INRAE=40.506;MAF_USDA=45.882
NC_035082.1	63763754	.	G	A	.	.	MAF_INRAE=23.418;MAF_USDA=10.0
NC_035082.1	63763885	.	A	C	.	.	MAF_INRAE=18.354;MAF_USDA=26.471
NC_035082.1	63764074	.	G	A	.	.	MAF_USDA=8.235
NC_035082.1	63764085	.	C	A	.	.	MAF_USDA=2.353
NC_035082.1	63764136	.	T	C	.	.	MAF_INRAE=23.418;MAF_USDA=35.882
NC_035082.1	63764157	.	G	A	.	.	MAF_USDA=5.738
NC_035082.1	63764165	.	C	T	.	.	MAF_INRAE=2.5;MAF_USDA=11.176
NC_035082.1	63764202	.	G	A	.	.	MAF_INRAE=41.772;MAF_USDA=43.529
NC_035082.1	63764257	.	A	T	.	.	MAF_INRAE=15.823;MAF_USDA=14.118
NC_035082.1	63764297	.	A	T	.	.	MAF_INRAE=47.468;MAF_USDA=48.235
NC_035082.1	63764351	.	G	A	.	.	MAF_INRAE=41.772;MAF_USDA=37.5
NC_035082.1	63764503	.	G	A	.	.	MAF_INRAE=31.646;MAF_USDA=22.941
NC_035082.1	63764508	.	G	A	.	.	MAF_INRAE=15.823;MAF_USDA=8.235
NC_035082.1	63764511	.	C	T	.	.	MAF_INRAE=26.582;MAF_USDA=31.176
NC_035082.1	63764561	.	T	G	.	.	MAF_USDA=2.353
NC_035082.1	63764718	.	C	T	.	.	MAF_INRAE=6.329;MAF_USDA=1.639
NC_035082.1	63764794	.	A	G	.	.	MAF_USDA=6.557
NC_035082.1	63764835	.	A	C	.	.	MAF_INRAE=42.405;MAF_USDA=10.588
NC_035082.1	63765170	.	A	T	.	.	MAF_USDA=6.557
NC_035082.1	63765178	.	G	T	.	.	MAF_USDA=4.098
NC_035082.1	63765348	.	G	A	.	.	MAF_USDA=2.459
NC_035082.1	63765431	.	G	T	.	.	MAF_USDA=4.706
NC_035082.1	63765476	.	G	T	.	.	MAF_USDA=2.459
NC_035082.1	63765477	.	A	T	.	.	MAF_USDA=2.459
NC_035082.1	63765553	.	C	A	.	.	MAF_INRAE=9.494;MAF_USDA=6.471
NC_035082.1	63765716	.	C	T	.	.	MAF_INRAE=6.962;MAF_USDA=2.083
NC_035082.1	63765783	.	T	A	.	.	MAF_USDA=25.0
NC_035082.1	63765793	.	A	G	.	.	MAF_INRAE=24.167;MAF_USDA=7.647
NC_035082.1	63765841	.	C	T	.	.	MAF_USDA=2.459
NC_035082.1	63765980	.	A	C	.	.	MAF_USDA=4.098
NC_035082.1	63766017	.	T	C	.	.	MAF_USDA=3.279
NC_035082.1	63766101	.	T	C	.	.	MAF_USDA=1.639
NC_035082.1	63766153	.	T	A	.	.	MAF_INRAE=6.667
NC_035082.1	63766222	.	G	T	.	.	MAF_INRAE=36.076;MAF_USDA=45.882
NC_035082.1	63766253	.	T	A	.	.	MAF_USDA=2.459
NC_035082.1	63766255	.	C	A	.	.	MAF_INRAE=6.329;MAF_USDA=15.882
NC_035082.1	63766288	.	T	A	.	.	MAF_INRAE=36.076;MAF_USDA=32.941
NC_035082.1	63766512	.	A	G	.	.	MAF_USDA=1.639
NC_035082.1	63766594	.	T	A	.	.	MAF_USDA=6.557
NC_035082.1	63766631	.	G	A	.	.	MAF_USDA=5.738
NC_035082.1	63766704	.	G	A	.	.	MAF_USDA=2.459
NC_035082.1	63766798	.	C	A	.	.	MAF_USDA=1.639
NC_035082.1	63766818	.	T	A	.	.	MAF_USDA=4.706
NC_035082.1	63766835	.	A	G	.	.	MAF_USDA=3.279
NC_035082.1	63766851	.	C	A	.	.	MAF_USDA=2.941
NC_035082.1	63766898	.	G	A	.	.	MAF_INRAE=22.152;MAF_USDA=37.647
NC_035082.1	63766907	.	T	G	.	.	MAF_INRAE=48.101;MAF_USDA=48.824
NC_035082.1	63766966	.	T	G	.	.	MAF_USDA=2.459
NC_035082.1	63766971	.	C	A	.	.	MAF_INRAE=9.494;MAF_USDA=10.588
NC_035082.1	63766981	.	C	A	.	.	MAF_USDA=2.459
NC_035082.1	63767007	.	A	G	.	.	MAF_USDA=3.279
NC_035082.1	63767073	.	G	A	.	.	MAF_USDA=1.639
NC_035082.1	63767074	.	A	T	.	.	MAF_USDA=1.639
NC_035082.1	63767130	.	G	C	.	.	MAF_INRAE=24.167
NC_035082.1	63767246	.	G	A	.	.	MAF_USDA=1.667
NC_035082.1	63767294	.	G	T	.	.	MAF_INRAE=24.167
NC_035082.1	63767311	.	A	C	.	.	MAF_USDA=11.475
NC_035082.1	63767357	.	C	A	.	.	MAF_USDA=4.098
NC_035082.1	63767461	.	A	T	.	.	MAF_INRAE=48.734;MAF_USDA=23.529
NC_035082.1	63767475	.	C	A	.	.	MAF_INRAE=17.5;MAF_USDA=18.235
NC_035082.1	63767518	.	C	A	.	.	MAF_USDA=8.197
NC_035082.1	63767551	.	T	C	.	.	MAF_INRAE=24.051;MAF_USDA=5.294
NC_035082.1	63767716	.	A	G	.	.	MAF_USDA=5.882
NC_035082.1	63767753	.	T	C	.	.	MAF_USDA=7.647
NC_035082.1	63767785	.	A	G	.	.	MAF_USDA=1.639
NC_035082.1	63767954	.	G	A	.	.	MAF_INRAE=6.329;MAF_USDA=1.639
NC_035082.1	63767971	.	A	G	.	.	MAF_INRAE=24.167
NC_035082.1	63768193	.	C	A	.	.	MAF_USDA=3.279
NC_035082.1	63768211	.	G	A	.	.	MAF_INRAE=24.051;MAF_USDA=4.706
NC_035082.1	63768432	.	C	A	.	.	MAF_USDA=2.459
NC_035082.1	63768497	.	C	T	.	.	MAF_INRAE=7.595
NC_035082.1	63768704	.	G	T	.	.	MAF_USDA=1.639
NC_035082.1	63768925	.	G	A	.	.	MAF_INRAE=24.051;MAF_USDA=5.294
NC_035082.1	63768931	.	G	T	.	.	MAF_INRAE=24.167
NC_035082.1	63768959	.	C	T	.	.	MAF_INRAE=42.405;MAF_USDA=18.824
NC_035082.1	63768974	.	C	T	.	.	MAF_INRAE=11.392;MAF_USDA=4.118
NC_035082.1	63769070	.	A	G	.	.	MAF_INRAE=24.167;MAF_USDA=3.279
NC_035082.1	63769119	.	T	C	.	.	MAF_USDA=8.235
NC_035082.1	63769141	.	C	T	.	.	MAF_USDA=4.118
NC_035082.1	63769517	.	T	A	.	.	MAF_INRAE=24.167;MAF_USDA=3.279
NC_035082.1	63769566	.	C	T	.	.	MAF_INRAE=2.5;MAF_USDA=12.353
NC_035082.1	63769942	.	T	C	.	.	MAF_USDA=1.639
NC_035082.1	63769966	.	T	C	.	.	MAF_INRAE=25.949;MAF_USDA=22.353
NC_035082.1	63770013	.	T	A	.	.	MAF_USDA=2.459
NC_035082.1	63770190	.	T	C	.	.	MAF_USDA=4.118
NC_035082.1	63770289	.	A	T	.	.	MAF_USDA=3.279
NC_035082.1	63770327	.	T	A	.	.	MAF_INRAE=24.167
NC_035082.1	63770344	.	A	G	.	.	MAF_INRAE=35.443;MAF_USDA=47.647
NC_035082.1	63770458	.	T	G	.	.	MAF_USDA=13.529
NC_035082.1	63770533	.	C	A	.	.	MAF_INRAE=15.823;MAF_USDA=8.235
NC_035082.1	63770620	.	T	G	.	.	MAF_USDA=11.475
NC_035082.1	63770674	.	G	A	.	.	MAF_USDA=4.098
NC_035082.1	63770675	.	T	C	.	.	MAF_INRAE=13.333
NC_035082.1	63770819	.	C	T	.	.	MAF_INRAE=22.152;MAF_USDA=10.588
NC_035082.1	63770937	.	T	G	.	.	MAF_INRAE=26.316;MAF_USDA=48.824
NC_035082.1	63770968	.	C	A	.	.	MAF_INRAE=24.167;MAF_USDA=3.279
NC_035082.1	63770977	.	C	G	.	.	MAF_INRAE=15.823;MAF_USDA=8.235
NC_035082.1	63770984	.	C	T	.	.	MAF_INRAE=43.671;MAF_USDA=47.647
NC_035082.1	63771216	.	T	C	.	.	MAF_INRAE=34.177;MAF_USDA=27.083
NC_035082.1	63771217	.	A	T	.	.	MAF_INRAE=41.667;MAF_USDA=27.083
NC_035082.1	63771279	.	G	T	.	.	MAF_USDA=1.639
NC_035082.1	63771281	.	C	A	.	.	MAF_INRAE=43.671;MAF_USDA=47.059
NC_035082.1	63771575	.	A	G	.	.	MAF_USDA=4.118
NC_035082.1	63771666	.	C	T	.	.	MAF_INRAE=24.051;MAF_USDA=4.118
NC_035082.1	63771667	.	G	A	.	.	MAF_USDA=10.656
NC_035082.1	63771700	.	A	G	.	.	MAF_INRAE=17.5;MAF_USDA=8.235
NC_035082.1	63771762	.	A	G	.	.	MAF_INRAE=43.671;MAF_USDA=49.412
NC_035082.1	63771830	.	G	T	.	.	MAF_INRAE=24.051;MAF_USDA=7.647
NC_035082.1	63771838	.	T	C	.	.	MAF_USDA=1.639
NC_035082.1	63771869	.	C	T	.	.	MAF_USDA=4.167
NC_035082.1	63772067	.	C	G	.	.	MAF_USDA=3.279
NC_035082.1	63772121	.	T	C	.	.	MAF_USDA=4.118
NC_035082.1	63772314	.	T	A	.	.	MAF_INRAE=21.519;MAF_USDA=22.941
NC_035082.1	63772464	.	A	G	.	.	MAF_INRAE=22.152;MAF_USDA=22.941
NC_035082.1	63772472	.	C	T	.	.	MAF_USDA=3.529
NC_035082.1	63772485	.	G	A	.	.	MAF_INRAE=35.443;MAF_USDA=16.471
NC_035082.1	63772500	.	C	A	.	.	MAF_INRAE=43.671;MAF_USDA=48.235
NC_035082.1	63772518	.	C	G	.	.	MAF_USDA=13.115
NC_035082.1	63772529	.	C	T	.	.	MAF_INRAE=41.772;MAF_USDA=40.0
NC_035082.1	63772807	.	C	A	.	.	MAF_INRAE=34.177;MAF_USDA=14.706
NC_035082.1	63772835	.	T	C	.	.	MAF_INRAE=2.5;MAF_USDA=11.765
NC_035082.1	63772868	.	C	G	.	.	MAF_INRAE=12.5
NC_035082.1	63772871	.	A	C	.	.	MAF_USDA=2.459
NC_035082.1	63773000	.	T	C	.	.	MAF_INRAE=15.823;MAF_USDA=8.235
NC_035082.1	63773174	.	C	T	.	.	MAF_USDA=1.765
NC_035082.1	63773216	.	C	T	.	.	MAF_INRAE=37.342;MAF_USDA=44.118
NC_035082.1	63773227	.	G	T	.	.	MAF_INRAE=2.5;MAF_USDA=17.059
NC_035082.1	63773263	.	G	C	.	.	MAF_INRAE=17.5
NC_035082.1	63773272	.	G	T	.	.	MAF_USDA=39.583
NC_035082.1	63773285	.	A	C	.	.	MAF_INRAE=19.167
NC_035082.1	63773289	.	G	A	.	.	MAF_INRAE=18.333
NC_035082.1	63773302	.	C	A	.	.	MAF_INRAE=20.833
NC_035082.1	63773311	.	A	T	.	.	MAF_INRAE=22.5
NC_035082.1	63773313	.	C	A	.	.	MAF_USDA=1.639
NC_035082.1	63773326	.	C	T	.	.	MAF_INRAE=24.167
NC_035082.1	63773341	.	T	C	.	.	MAF_INRAE=23.333
NC_035082.1	63773362	.	T	C	.	.	MAF_INRAE=29.167
NC_035082.1	63773383	.	A	G	.	.	MAF_INRAE=34.167
NC_035082.1	63773402	.	G	C	.	.	MAF_INRAE=32.5
NC_035082.1	63773417	.	C	T	.	.	MAF_INRAE=32.5
NC_035082.1	63773419	.	T	C	.	.	MAF_INRAE=15.833
NC_035082.1	63773533	.	C	A	.	.	MAF_INRAE=27.5
NC_035082.1	63773546	.	T	A	.	.	MAF_INRAE=40.0
NC_035082.1	63773557	.	C	A	.	.	MAF_INRAE=41.667
NC_035082.1	63773559	.	A	T	.	.	MAF_INRAE=48.333
NC_035082.1	63773578	.	A	C	.	.	MAF_INRAE=40.0
NC_035082.1	63773597	.	A	C	.	.	MAF_INRAE=40.0
NC_035082.1	63773599	.	T	A	.	.	MAF_INRAE=22.5
NC_035082.1	63773631	.	G	T	.	.	MAF_USDA=1.639
NC_035082.1	63773634	.	T	C	.	.	MAF_INRAE=36.667
NC_035082.1	63773635	.	T	A	.	.	MAF_INRAE=35.833
NC_035082.1	63773636	.	C	A	.	.	MAF_INRAE=20.833
NC_035082.1	63773675	.	T	C	.	.	MAF_USDA=21.765
NC_035082.1	63773706	.	C	T	.	.	MAF_INRAE=23.333
NC_035082.1	63773716	.	T	A	.	.	MAF_INRAE=14.167
NC_035082.1	63773748	.	C	T	.	.	MAF_INRAE=10.0
NC_035082.1	63773773	.	C	A	.	.	MAF_INRAE=40.833
NC_035082.1	63773780	.	A	T	.	.	MAF_INRAE=5.833
NC_035082.1	63773793	.	C	A	.	.	MAF_INRAE=3.333
NC_035082.1	63773882	.	C	T	.	.	MAF_INRAE=24.167
NC_035082.1	63773968	.	C	A	.	.	MAF_INRAE=2.5;MAF_USDA=16.471
NC_035082.1	63774045	.	C	T	.	.	MAF_USDA=2.459
NC_035082.1	63774133	.	T	A	.	.	MAF_INRAE=43.671
NC_035082.1	63774166	.	T	A	.	.	MAF_INRAE=32.911;MAF_USDA=15.882
NC_035082.1	63774172	.	A	G	.	.	MAF_INRAE=2.532;MAF_USDA=2.353
NC_035082.1	63774218	.	T	A	.	.	MAF_INRAE=31.013;MAF_USDA=19.412
NC_035082.1	63774220	.	T	A	.	.	MAF_USDA=41.176
NC_035082.1	63774265	.	C	A	.	.	MAF_INRAE=43.038;MAF_USDA=30.0
NC_035082.1	63774375	.	A	G	.	.	MAF_INRAE=43.671;MAF_USDA=40.588
NC_035082.1	63774649	.	G	C	.	.	MAF_INRAE=41.772;MAF_USDA=42.941
NC_035082.1	63774722	.	C	A	.	.	MAF_USDA=1.695
NC_035082.1	63774728	.	C	T	.	.	MAF_INRAE=41.772;MAF_USDA=40.964
NC_035082.1	63774751	.	T	C	.	.	MAF_INRAE=41.772;MAF_USDA=40.964
NC_035082.1	63774848	.	A	C	.	.	MAF_INRAE=6.667
NC_035082.1	63774881	.	T	A	.	.	MAF_INRAE=15.823;MAF_USDA=8.235
NC_035082.1	63774885	.	C	A	.	.	MAF_INRAE=17.5;MAF_USDA=8.235
NC_035082.1	63774888	.	C	T	.	.	MAF_INRAE=39.873;MAF_USDA=43.529
NC_035082.1	63774909	.	T	A	.	.	MAF_USDA=2.459
NC_035082.1	63775005	.	T	C	.	.	MAF_INRAE=39.241;MAF_USDA=34.118
NC_035082.1	63775059	.	C	A	.	.	MAF_USDA=2.459
NC_035082.1	63775219	.	C	A	.	.	MAF_USDA=1.639
NC_035082.1	63775231	.	A	G	.	.	MAF_INRAE=38.608;MAF_USDA=40.0
NC_035082.1	63775240	.	C	T	.	.	MAF_USDA=8.197
NC_035082.1	63775250	.	G	A	.	.	MAF_INRAE=27.5;MAF_USDA=41.176
NC_035082.1	63775255	.	A	C	.	.	MAF_USDA=2.459
NC_035082.1	63775283	.	T	G	.	.	MAF_INRAE=2.5;MAF_USDA=11.765
NC_035082.1	63775308	.	A	C	.	.	MAF_USDA=1.639
NC_035082.1	63775338	.	C	T	.	.	MAF_INRAE=24.167
NC_035082.1	63775396	.	C	T	.	.	MAF_USDA=2.459
NC_035082.1	63775409	.	A	C	.	.	MAF_USDA=1.639
NC_035082.1	63775417	.	T	C	.	.	MAF_INRAE=13.291;MAF_USDA=32.353
NC_035082.1	63775430	.	T	A	.	.	MAF_INRAE=25.0
NC_035082.1	63775453	.	A	C	.	.	MAF_USDA=6.471
NC_035082.1	63775463	.	C	A	.	.	MAF_USDA=3.279
NC_035082.1	63775484	.	C	A	.	.	MAF_INRAE=15.823;MAF_USDA=8.235
NC_035082.1	63775504	.	T	C	.	.	MAF_INRAE=49.367;MAF_USDA=21.176
NC_035082.1	63775510	.	A	T	.	.	MAF_INRAE=2.5;MAF_USDA=11.765
NC_035082.1	63775513	.	G	T	.	.	MAF_USDA=10.417
NC_035082.1	63775544	.	C	T	.	.	MAF_USDA=12.5
NC_035082.1	63775593	.	G	T	.	.	MAF_USDA=3.279
NC_035082.1	63775626	.	A	T	.	.	MAF_INRAE=12.025;MAF_USDA=17.647
NC_035082.1	63775680	.	G	T	.	.	MAF_USDA=6.25
NC_035082.1	63775685	.	T	C	.	.	MAF_INRAE=36.709;MAF_USDA=42.941
NC_035082.1	63775694	.	C	T	.	.	MAF_USDA=2.459
NC_035082.1	63775815	.	T	A	.	.	MAF_INRAE=36.709;MAF_USDA=42.353
NC_035082.1	63775857	.	C	T	.	.	MAF_USDA=10.588
NC_035082.1	63775892	.	A	C	.	.	MAF_INRAE=2.5;MAF_USDA=18.75
NC_035082.1	63775923	.	A	G	.	.	MAF_INRAE=15.823;MAF_USDA=7.647
NC_035082.1	63775938	.	G	T	.	.	MAF_INRAE=12.025;MAF_USDA=17.059
NC_035082.1	63776061	.	C	T	.	.	MAF_INRAE=12.025;MAF_USDA=18.235
NC_035082.1	63776071	.	G	A	.	.	MAF_INRAE=36.709;MAF_USDA=41.765
NC_035082.1	63776076	.	C	A	.	.	MAF_USDA=1.639
NC_035082.1	63776133	.	G	T	.	.	MAF_INRAE=12.025;MAF_USDA=15.882
NC_035082.1	63776197	.	G	A	.	.	MAF_INRAE=5.263;MAF_USDA=30.0
NC_035082.1	63776225	.	G	T	.	.	MAF_USDA=1.639
NC_035082.1	63776351	.	T	A	.	.	MAF_INRAE=15.823;MAF_USDA=8.824
NC_035082.1	63776406	.	C	A	.	.	MAF_INRAE=12.025;MAF_USDA=15.882
NC_035082.1	63776582	.	T	C	.	.	MAF_INRAE=12.025;MAF_USDA=18.235
NC_035082.1	63776587	.	G	T	.	.	MAF_INRAE=15.823;MAF_USDA=8.235
NC_035082.1	63776646	.	G	A	.	.	MAF_USDA=5.882
NC_035082.1	63776801	.	T	C	.	.	MAF_INRAE=12.025;MAF_USDA=15.882
NC_035082.1	63776828	.	G	T	.	.	MAF_USDA=8.333
NC_035082.1	63776887	.	G	A	.	.	MAF_USDA=3.279
NC_035082.1	63776948	.	A	C	.	.	MAF_INRAE=15.789;MAF_USDA=5.882
NC_035082.1	63776989	.	C	T	.	.	MAF_USDA=3.279
NC_035082.1	63777016	.	G	A	.	.	MAF_USDA=1.639
NC_035082.1	63777039	.	C	A	.	.	MAF_USDA=1.639
NC_035082.1	63777086	.	A	T	.	.	MAF_INRAE=12.025;MAF_USDA=15.882
NC_035082.1	63777182	.	G	T	.	.	MAF_USDA=2.459
NC_035082.1	63777322	.	G	T	.	.	MAF_INRAE=24.167
NC_035082.1	63777432	.	T	C	.	.	MAF_INRAE=24.167
NC_035082.1	63777475	.	G	T	.	.	MAF_USDA=1.639
NC_035082.1	63777584	.	T	G	.	.	MAF_INRAE=12.025;MAF_USDA=15.882
NC_035082.1	63777629	.	C	A	.	.	MAF_USDA=9.412
NC_035082.1	63777671	.	A	T	.	.	MAF_INRAE=24.167;MAF_USDA=3.279
NC_035082.1	63777673	.	C	T	.	.	MAF_INRAE=24.167;MAF_USDA=3.279
NC_035082.1	63777693	.	A	T	.	.	MAF_INRAE=10.127;MAF_USDA=3.529
NC_035082.1	63777709	.	C	A	.	.	MAF_USDA=1.639
NC_035082.1	63777796	.	C	A	.	.	MAF_USDA=17.059
NC_035082.1	63777875	.	C	G	.	.	MAF_USDA=4.098
NC_035082.1	63777900	.	C	T	.	.	MAF_USDA=8.197
NC_035082.1	63778005	.	A	T	.	.	MAF_INRAE=45.57;MAF_USDA=44.118
NC_035082.1	63778093	.	G	A	.	.	MAF_INRAE=11.392;MAF_USDA=42.941
NC_035082.1	63778310	.	C	T	.	.	MAF_INRAE=8.861;MAF_USDA=15.294
NC_035082.1	63778402	.	G	T	.	.	MAF_INRAE=8.861;MAF_USDA=15.294
NC_035082.1	63778592	.	A	C	.	.	MAF_USDA=6.471
NC_035082.1	63778657	.	C	T	.	.	MAF_INRAE=24.167
NC_035082.1	63778705	.	C	T	.	.	MAF_USDA=8.197
NC_035082.1	63778805	.	T	A	.	.	MAF_INRAE=28.333;MAF_USDA=2.353
NC_035082.1	63778806	.	A	G	.	.	MAF_INRAE=28.333;MAF_USDA=2.353
NC_035082.1	63778857	.	A	C	.	.	MAF_INRAE=15.823;MAF_USDA=8.235
NC_035082.1	63778874	.	G	A	.	.	MAF_INRAE=2.5;MAF_USDA=11.765
NC_035082.1	63779046	.	G	A	.	.	MAF_INRAE=2.5;MAF_USDA=11.765
NC_035082.1	63779065	.	T	A	.	.	MAF_INRAE=2.5;MAF_USDA=11.765
NC_035082.1	63779112	.	C	T	.	.	MAF_INRAE=28.333;MAF_USDA=6.25
NC_035082.1	63779119	.	G	A	.	.	MAF_USDA=10.0
NC_035082.1	63779274	.	G	A	.	.	MAF_USDA=4.098
NC_035082.1	63779405	.	C	G	.	.	MAF_USDA=1.639
NC_035082.1	63779511	.	G	T	.	.	MAF_INRAE=17.722;MAF_USDA=39.412
NC_035082.1	63779572	.	C	T	.	.	MAF_INRAE=15.789;MAF_USDA=6.25
NC_035082.1	63779599	.	A	T	.	.	MAF_INRAE=15.823;MAF_USDA=8.235
NC_035082.1	63779683	.	T	G	.	.	MAF_INRAE=17.722
NC_035082.1	63779718	.	C	T	.	.	MAF_USDA=7.059
NC_035082.1	63779761	.	T	A	.	.	MAF_INRAE=21.053;MAF_USDA=16.667
NC_035082.1	63779795	.	C	T	.	.	MAF_INRAE=15.19;MAF_USDA=6.471
NC_035082.1	63779910	.	A	G	.	.	MAF_USDA=1.639
NC_035082.1	63779941	.	C	T	.	.	MAF_INRAE=7.5
NC_035082.1	63779971	.	C	T	.	.	MAF_USDA=15.294
NC_035082.1	63779980	.	G	A	.	.	MAF_INRAE=17.722;MAF_USDA=40.0
NC_035082.1	63780047	.	A	G	.	.	MAF_INRAE=6.667
NC_035082.1	63780097	.	T	G	.	.	MAF_USDA=2.459
NC_035082.1	63780102	.	C	T	.	.	MAF_INRAE=17.722;MAF_USDA=39.412
NC_035082.1	63780168	.	G	C	.	.	MAF_INRAE=6.329;MAF_USDA=7.059
NC_035082.1	63780263	.	T	C	.	.	MAF_INRAE=23.418;MAF_USDA=47.059
NC_035082.1	63780495	.	C	T	.	.	MAF_INRAE=6.667
NC_035082.1	63780579	.	C	T	.	.	MAF_INRAE=24.051;MAF_USDA=46.471
NC_035082.1	63780587	.	G	A	.	.	MAF_INRAE=6.329;MAF_USDA=7.647
NC_035082.1	63780618	.	G	A	.	.	MAF_INRAE=28.333;MAF_USDA=6.25
NC_035082.1	63780794	.	C	T	.	.	MAF_INRAE=6.667
NC_035082.1	63780796	.	A	T	.	.	MAF_USDA=3.529
NC_035082.1	63780808	.	A	G	.	.	MAF_USDA=9.412
NC_035082.1	63780847	.	G	A	.	.	MAF_INRAE=27.215;MAF_USDA=47.059
NC_035082.1	63780974	.	G	T	.	.	MAF_INRAE=24.051;MAF_USDA=4.118
NC_035082.1	63780995	.	G	T	.	.	MAF_INRAE=4.167;MAF_USDA=6.25
NC_035082.1	63781017	.	C	A	.	.	MAF_INRAE=15.19;MAF_USDA=6.471
NC_035082.1	63781028	.	T	A	.	.	MAF_INRAE=15.19;MAF_USDA=6.471
NC_035082.1	63781077	.	T	C	.	.	MAF_USDA=4.098
NC_035082.1	63781087	.	A	C	.	.	MAF_INRAE=2.5;MAF_USDA=11.765
NC_035082.1	63781103	.	T	C	.	.	MAF_INRAE=24.051;MAF_USDA=46.471
NC_035082.1	63781151	.	T	C	.	.	MAF_INRAE=24.051;MAF_USDA=43.529
NC_035082.1	63781163	.	C	T	.	.	MAF_INRAE=24.051;MAF_USDA=46.471
NC_035082.1	63781181	.	G	T	.	.	MAF_INRAE=17.722;MAF_USDA=38.824
NC_035082.1	63781213	.	G	A	.	.	MAF_INRAE=24.051;MAF_USDA=46.471
NC_035082.1	63781231	.	C	T	.	.	MAF_INRAE=24.051;MAF_USDA=45.882
NC_035082.1	63781257	.	G	C	.	.	MAF_USDA=1.639
NC_035082.1	63781280	.	A	G	.	.	MAF_USDA=10.0
NC_035082.1	63781344	.	T	A	.	.	MAF_USDA=1.639
NC_035082.1	63781346	.	C	A	.	.	MAF_INRAE=24.051;MAF_USDA=43.529
NC_035082.1	63781347	.	A	C	.	.	MAF_USDA=1.639
NC_035082.1	63781355	.	C	A	.	.	MAF_USDA=6.557
NC_035082.1	63781419	.	C	A	.	.	MAF_INRAE=24.051;MAF_USDA=47.647
NC_035082.1	63781421	.	T	C	.	.	MAF_INRAE=21.667;MAF_USDA=47.059
NC_035082.1	63781466	.	G	T	.	.	MAF_USDA=1.639
NC_035082.1	63781545	.	A	G	.	.	MAF_INRAE=24.051;MAF_USDA=47.059
NC_035082.1	63781573	.	C	T	.	.	MAF_USDA=1.639
NC_035082.1	63781621	.	C	T	.	.	MAF_USDA=4.098
NC_035082.1	63781676	.	G	T	.	.	MAF_USDA=10.0
NC_035082.1	63781698	.	G	C	.	.	MAF_INRAE=17.722;MAF_USDA=39.412
NC_035082.1	63781773	.	C	G	.	.	MAF_INRAE=6.667
NC_035082.1	63781803	.	A	T	.	.	MAF_USDA=2.459
NC_035082.1	63781849	.	T	C	.	.	MAF_INRAE=5.263;MAF_USDA=1.639
NC_035082.1	63781926	.	C	T	.	.	MAF_INRAE=17.722;MAF_USDA=36.31
NC_035082.1	63781950	.	G	A	.	.	MAF_INRAE=24.051;MAF_USDA=45.882
NC_035082.1	63781971	.	G	T	.	.	MAF_INRAE=2.532;MAF_USDA=4.167
NC_035082.1	63781986	.	T	C	.	.	MAF_INRAE=34.177;MAF_USDA=30.588
NC_035082.1	63782106	.	G	A	.	.	MAF_INRAE=6.667
NC_035082.1	63782111	.	C	T	.	.	MAF_USDA=4.918
NC_035082.1	63782140	.	A	T	.	.	MAF_USDA=6.557
NC_035082.1	63782266	.	C	T	.	.	MAF_INRAE=8.861;MAF_USDA=5.294
NC_035082.1	63782294	.	C	A	.	.	MAF_USDA=2.459
NC_035082.1	63782329	.	C	A	.	.	MAF_INRAE=24.051;MAF_USDA=4.118
NC_035082.1	63782347	.	T	C	.	.	MAF_INRAE=24.051;MAF_USDA=47.059
NC_035082.1	63782360	.	C	T	.	.	MAF_INRAE=6.329;MAF_USDA=7.059
NC_035082.1	63782420	.	A	G	.	.	MAF_INRAE=24.051;MAF_USDA=47.647
NC_035082.1	63782429	.	G	A	.	.	MAF_USDA=3.279
NC_035082.1	63782496	.	G	A	.	.	MAF_INRAE=17.722;MAF_USDA=20.0
NC_035082.1	63782497	.	G	A	.	.	MAF_USDA=6.557
NC_035082.1	63782500	.	G	C	.	.	MAF_USDA=6.557
NC_035082.1	63782586	.	G	A	.	.	MAF_USDA=1.639
NC_035082.1	63782650	.	T	G	.	.	MAF_INRAE=24.051;MAF_USDA=47.647
NC_035082.1	63782669	.	T	C	.	.	MAF_INRAE=24.051;MAF_USDA=47.647
NC_035082.1	63782747	.	G	A	.	.	MAF_USDA=1.639
NC_035082.1	63782783	.	G	A	.	.	MAF_USDA=4.706
NC_035082.1	63782846	.	G	A	.	.	MAF_INRAE=6.329;MAF_USDA=7.059
NC_035082.1	63782864	.	A	G	.	.	MAF_USDA=22.941
NC_035082.1	63782934	.	C	A	.	.	MAF_INRAE=24.051;MAF_USDA=47.059
NC_035082.1	63782967	.	G	T	.	.	MAF_USDA=17.059
NC_035082.1	63783008	.	T	G	.	.	MAF_INRAE=6.329;MAF_USDA=7.059
NC_035082.1	63783144	.	T	C	.	.	MAF_USDA=3.279
NC_035082.1	63783217	.	C	A	.	.	MAF_USDA=1.639
NC_035082.1	63783250	.	C	A	.	.	MAF_INRAE=13.333
NC_035082.1	63783286	.	C	T	.	.	MAF_USDA=3.279
NC_035082.1	63783436	.	G	A	.	.	MAF_USDA=4.918
NC_035082.1	63783594	.	C	A	.	.	MAF_INRAE=36.709;MAF_USDA=20.588
NC_035082.1	63783631	.	C	T	.	.	MAF_USDA=4.706
NC_035082.1	63783700	.	C	T	.	.	MAF_INRAE=29.114;MAF_USDA=47.647
NC_035082.1	63783806	.	G	T	.	.	MAF_USDA=8.333
NC_035082.1	63784005	.	A	G	.	.	MAF_INRAE=28.481;MAF_USDA=47.647
NC_035082.1	63784028	.	A	G	.	.	MAF_USDA=2.459
NC_035082.1	63784031	.	T	A	.	.	MAF_USDA=2.459
NC_035082.1	63784126	.	T	A	.	.	MAF_USDA=2.459
NC_035082.1	63786289	.	T	C	.	.	MAF_USDA=39.583
NC_035082.1	63786306	.	C	A	.	.	MAF_USDA=43.478
NC_035082.1	63786309	.	C	T	.	.	MAF_USDA=43.478
NC_035082.1	63786618	.	A	C	.	.	MAF_INRAE=24.051;MAF_USDA=38.824
NC_035082.1	63786683	.	A	G	.	.	MAF_INRAE=36.076;MAF_USDA=45.294
NC_035082.1	63786711	.	C	A	.	.	MAF_USDA=3.529
NC_035082.1	63786854	.	C	T	.	.	MAF_USDA=1.639
NC_035082.1	63786899	.	A	G	.	.	MAF_USDA=4.098
NC_035082.1	63786935	.	G	T	.	.	MAF_INRAE=6.329;MAF_USDA=7.059
NC_035082.1	63786963	.	A	G	.	.	MAF_INRAE=41.139;MAF_USDA=44.118
NC_035082.1	63787010	.	C	A	.	.	MAF_USDA=3.529
NC_035082.1	63787042	.	C	A	.	.	MAF_INRAE=6.329;MAF_USDA=12.5
NC_035082.1	63787072	.	A	C	.	.	MAF_USDA=2.459
NC_035082.1	63787574	.	T	C	.	.	MAF_USDA=2.459
NC_035082.1	63787680	.	T	C	.	.	MAF_INRAE=33.333;MAF_USDA=8.333
NC_035082.1	63787798	.	A	T	.	.	MAF_INRAE=2.532;MAF_USDA=4.167
NC_035082.1	63787953	.	A	T	.	.	MAF_USDA=2.941
NC_035082.1	63787963	.	G	A	.	.	MAF_USDA=8.333
NC_035082.1	63787977	.	G	A	.	.	MAF_INRAE=15.19;MAF_USDA=6.471
NC_035082.1	63788005	.	C	T	.	.	MAF_USDA=2.459
NC_035082.1	63788141	.	G	C	.	.	MAF_USDA=10.0
NC_035082.1	63788209	.	A	C	.	.	MAF_USDA=5.294
NC_035082.1	63788216	.	G	T	.	.	MAF_INRAE=7.5;MAF_USDA=11.765
NC_035082.1	63788217	.	T	C	.	.	MAF_INRAE=2.5;MAF_USDA=11.765
NC_035082.1	63788246	.	T	C	.	.	MAF_USDA=1.639
NC_035082.1	63788258	.	G	T	.	.	MAF_INRAE=24.167
NC_035082.1	63788297	.	G	A	.	.	MAF_INRAE=24.167
NC_035082.1	63788334	.	A	G	.	.	MAF_INRAE=6.667;MAF_USDA=11.176
NC_035082.1	63788340	.	T	C	.	.	MAF_INRAE=6.667;MAF_USDA=11.176
NC_035082.1	63788516	.	T	G	.	.	MAF_INRAE=1.667
NC_035082.1	63788523	.	T	C	.	.	MAF_USDA=3.012
NC_035082.1	63788584	.	T	C	.	.	MAF_INRAE=15.19;MAF_USDA=6.471
NC_035082.1	63788690	.	A	T	.	.	MAF_INRAE=24.051;MAF_USDA=10.119
NC_035082.1	63788706	.	A	C	.	.	MAF_INRAE=32.911;MAF_USDA=47.024
NC_035082.1	63788881	.	C	A	.	.	MAF_INRAE=44.304;MAF_USDA=32.941
NC_035082.1	63788882	.	T	G	.	.	MAF_INRAE=13.333
NC_035082.1	63788913	.	A	G	.	.	MAF_USDA=1.639
NC_035082.1	63788920	.	C	A	.	.	MAF_USDA=2.941
NC_035082.1	63789015	.	T	A	.	.	MAF_USDA=8.333
NC_035082.1	63789024	.	A	G	.	.	MAF_INRAE=44.304;MAF_USDA=31.765
NC_035082.1	63789133	.	A	C	.	.	MAF_INRAE=6.667;MAF_USDA=11.176
NC_035082.1	63789236	.	T	C	.	.	MAF_USDA=1.639
NC_035082.1	63789270	.	A	C	.	.	MAF_INRAE=4.167;MAF_USDA=6.25
NC_035082.1	63789465	.	A	T	.	.	MAF_USDA=4.706
NC_035082.1	63789496	.	G	A	.	.	MAF_INRAE=47.368;MAF_USDA=16.667
NC_035082.1	63789584	.	C	A	.	.	MAF_INRAE=6.667
NC_035082.1	63789648	.	TGCCCTCC	TGCCCTCT	.	.	MAF_USDA=16.667
NC_035082.1	63789655	.	C	T	.	.	MAF_INRAE=15.789;MAF_USDA=2.459
NC_035082.1	63789677	.	T	G	.	.	MAF_USDA=1.639
NC_035082.1	63789696	.	G	A	.	.	MAF_INRAE=24.051;MAF_USDA=10.588
NC_035082.1	63789748	.	G	C	.	.	MAF_USDA=3.279
NC_035082.1	63789762	.	C	T	.	.	MAF_INRAE=6.329;MAF_USDA=6.471
NC_035082.1	63789838	.	G	A	.	.	MAF_USDA=2.459
NC_035082.1	63789941	.	G	A	.	.	MAF_INRAE=15.823;MAF_USDA=7.647
NC_035082.1	63790001	.	A	G	.	.	MAF_USDA=1.639
NC_035082.1	63790133	.	C	T	.	.	MAF_INRAE=6.667;MAF_USDA=5.738
NC_035082.1	63790401	.	A	G	.	.	MAF_USDA=3.529
NC_035082.1	63790493	.	G	A	.	.	MAF_INRAE=1.667;MAF_USDA=10.417
NC_035082.1	63790572	.	G	C	.	.	MAF_USDA=2.083
NC_035082.1	63790599	.	G	T	.	.	MAF_USDA=12.5
NC_035082.1	63790600	.	A	G	.	.	MAF_USDA=12.5
NC_035082.1	63790627	.	G	T	.	.	MAF_INRAE=23.333
NC_035082.1	63790794	.	G	C	.	.	MAF_INRAE=24.167;MAF_USDA=2.459
NC_035082.1	63790858	.	G	T	.	.	MAF_INRAE=30.0;MAF_USDA=9.412
NC_035082.1	63790860	.	C	T	.	.	MAF_INRAE=29.167;MAF_USDA=9.412
NC_035082.1	63790866	.	G	T	.	.	MAF_USDA=4.098
NC_035082.1	63790873	.	T	A	.	.	MAF_INRAE=6.667;MAF_USDA=10.588
NC_035082.1	63790878	.	G	A	.	.	MAF_USDA=2.459
NC_035082.1	63790892	.	C	T	.	.	MAF_INRAE=43.038;MAF_USDA=18.75
NC_035082.1	63790940	.	T	C	.	.	MAF_USDA=12.5
NC_035082.1	63791022	.	C	A	.	.	MAF_INRAE=43.671;MAF_USDA=16.667
NC_035082.1	63791140	.	G	T	.	.	MAF_INRAE=6.667
NC_035082.1	63791149	.	C	T	.	.	MAF_USDA=10.417
NC_035082.1	63791150	.	A	T	.	.	MAF_USDA=10.417
NC_035082.1	63791151	.	G	T	.	.	MAF_USDA=10.417
NC_035082.1	63791152	.	C	T	.	.	MAF_INRAE=6.667
NC_035082.1	63791189	.	T	C	.	.	MAF_USDA=10.0
NC_035082.1	63791213	.	C	T	.	.	MAF_USDA=4.918
NC_035082.1	63791216	.	G	A	.	.	MAF_USDA=8.824
NC_035082.1	63791268	.	C	T	.	.	MAF_USDA=4.706
NC_035082.1	63791452	.	G	A	.	.	MAF_USDA=2.083
NC_035082.1	63791491	.	T	G	.	.	MAF_INRAE=13.333
NC_035082.1	63791501	.	G	T	.	.	MAF_USDA=1.639
NC_035082.1	63791503	.	T	C	.	.	MAF_INRAE=32.911;MAF_USDA=48.235
NC_035082.1	63791519	.	G	T	.	.	MAF_INRAE=12.5
NC_035082.1	63791536	.	A	C	.	.	MAF_INRAE=45.57;MAF_USDA=23.529
NC_035082.1	63791583	.	C	A	.	.	MAF_INRAE=24.167;MAF_USDA=10.588
NC_035082.1	63791599	.	T	C	.	.	MAF_INRAE=15.823;MAF_USDA=8.235
NC_035082.1	63791653	.	A	G	.	.	MAF_USDA=4.706
NC_035082.1	63791665	.	G	C	.	.	MAF_USDA=2.353
NC_035082.1	63791673	.	C	A	.	.	MAF_USDA=10.0
NC_035082.1	63791688	.	T	A	.	.	MAF_INRAE=6.667;MAF_USDA=11.176
NC_035082.1	63791694	.	T	C	.	.	MAF_USDA=5.294
NC_035082.1	63791713	.	A	G	.	.	MAF_INRAE=6.667
NC_035082.1	63791846	.	G	A	.	.	MAF_INRAE=6.329;MAF_USDA=7.059
NC_035082.1	63791969	.	T	A	.	.	MAF_USDA=2.459
NC_035082.1	63792055	.	G	T	.	.	MAF_INRAE=24.167
NC_035082.1	63792089	.	G	T	.	.	MAF_INRAE=27.848;MAF_USDA=7.647
NC_035082.1	63792184	.	T	A	.	.	MAF_USDA=10.0
NC_035082.1	63792244	.	A	C	.	.	MAF_INRAE=15.19;MAF_USDA=8.235
NC_035082.1	63792268	.	C	A	.	.	MAF_INRAE=6.667;MAF_USDA=5.738
NC_035082.1	63792292	.	T	A	.	.	MAF_INRAE=15.823;MAF_USDA=8.235
NC_035082.1	63792373	.	G	A	.	.	MAF_USDA=3.279
NC_035082.1	63792638	.	T	G	.	.	MAF_USDA=1.639
NC_035082.1	63792640	.	G	C	.	.	MAF_USDA=4.167
NC_035082.1	63792658	.	C	T	.	.	MAF_INRAE=15.823;MAF_USDA=8.235
NC_035082.1	63792666	.	C	A	.	.	MAF_INRAE=6.329;MAF_USDA=4.706
NC_035082.1	63792700	.	T	C	.	.	MAF_USDA=1.639
NC_035082.1	63792708	.	G	A	.	.	MAF_USDA=1.639
NC_035082.1	63792723	.	T	G	.	.	MAF_INRAE=15.823
NC_035082.1	63792799	.	G	A	.	.	MAF_USDA=3.279
NC_035082.1	63792851	.	T	C	.	.	MAF_INRAE=6.667;MAF_USDA=5.738
NC_035082.1	63792898	.	T	A	.	.	MAF_USDA=1.639
NC_035082.1	63792910	.	G	A	.	.	MAF_INRAE=47.368;MAF_USDA=23.529
NC_035082.1	63792995	.	G	A	.	.	MAF_INRAE=15.823;MAF_USDA=8.235
NC_035082.1	63793072	.	A	T	.	.	MAF_INRAE=22.5;MAF_USDA=3.279
NC_035082.1	63793080	.	T	C	.	.	MAF_USDA=3.279
NC_035082.1	63793262	.	A	G	.	.	MAF_INRAE=6.329;MAF_USDA=7.059
NC_035082.1	63793273	.	G	T	.	.	MAF_INRAE=15.823;MAF_USDA=8.235
NC_035082.1	63793288	.	A	G	.	.	MAF_INRAE=32.911;MAF_USDA=47.647
NC_035082.1	63793331	.	C	A	.	.	MAF_INRAE=44.304;MAF_USDA=22.941
NC_035082.1	63793552	.	A	G	.	.	MAF_USDA=10.119
NC_035082.1	63793561	.	T	A	.	.	MAF_INRAE=2.532;MAF_USDA=6.25
NC_035082.1	63793562	.	A	T	.	.	MAF_INRAE=32.911;MAF_USDA=43.75
NC_035082.1	63793575	.	G	T	.	.	MAF_USDA=9.524
NC_035082.1	63793613	.	A	T	.	.	MAF_USDA=17.059
NC_035082.1	63793614	.	A	T	.	.	MAF_INRAE=6.667;MAF_USDA=30.588
NC_035082.1	63793650	.	G	A	.	.	MAF_USDA=1.639
NC_035082.1	63793676	.	G	T	.	.	MAF_INRAE=6.329;MAF_USDA=7.059
NC_035082.1	63793720	.	G	T	.	.	MAF_USDA=1.639
NC_035082.1	63793860	.	G	C	.	.	MAF_USDA=2.459
NC_035082.1	63793893	.	G	A	.	.	MAF_USDA=1.639
NC_035082.1	63793932	.	A	T	.	.	MAF_INRAE=15.823;MAF_USDA=6.471
NC_035082.1	63793995	.	T	C	.	.	MAF_INRAE=13.333
NC_035082.1	63794086	.	C	T	.	.	MAF_USDA=1.639
NC_035082.1	63794198	.	C	A	.	.	MAF_INRAE=43.038;MAF_USDA=28.824
NC_035082.1	63794259	.	C	T	.	.	MAF_INRAE=6.329;MAF_USDA=4.706
NC_035082.1	63794300	.	T	A	.	.	MAF_INRAE=6.667;MAF_USDA=11.176
NC_035082.1	63794309	.	G	T	.	.	MAF_INRAE=6.667;MAF_USDA=11.176
NC_035082.1	63794314	.	C	G	.	.	MAF_INRAE=6.667
NC_035082.1	63794436	.	A	G	.	.	MAF_USDA=6.25
NC_035082.1	63794575	.	G	C	.	.	MAF_USDA=3.279
NC_035082.1	63794590	.	C	T	.	.	MAF_INRAE=6.667;MAF_USDA=10.656
NC_035082.1	63794647	.	T	C	.	.	MAF_USDA=8.333
NC_035082.1	63794653	.	A	T	.	.	MAF_USDA=8.333
NC_035082.1	63794656	.	A	C	.	.	MAF_USDA=8.333
NC_035082.1	63794668	.	A	T	.	.	MAF_USDA=8.333
NC_035082.1	63794790	.	C	A	.	.	MAF_USDA=2.459
NC_035082.1	63794865	.	T	C	.	.	MAF_USDA=16.471
NC_035082.1	63794914	.	G	A	.	.	MAF_INRAE=33.544;MAF_USDA=8.235
NC_035082.1	63795022	.	G	T	.	.	MAF_INRAE=15.789;MAF_USDA=2.353
NC_035082.1	63795077	.	G	A	.	.	MAF_INRAE=44.304;MAF_USDA=28.824
NC_035082.1	63795091	.	C	T	.	.	MAF_USDA=2.941
NC_035082.1	63795147	.	T	A	.	.	MAF_USDA=5.294
NC_035082.1	63795156	.	G	T	.	.	MAF_INRAE=4.167;MAF_USDA=4.706
NC_035082.1	63795302	.	G	A	.	.	MAF_USDA=5.738
NC_035082.1	63795304	.	A	C	.	.	MAF_INRAE=1.667;MAF_USDA=4.918
NC_035082.1	63795324	.	A	C	.	.	MAF_INRAE=1.667;MAF_USDA=4.918
NC_035082.1	63795327	.	C	T	.	.	MAF_INRAE=1.667;MAF_USDA=4.918
NC_035082.1	63795338	.	T	G	.	.	MAF_INRAE=1.667;MAF_USDA=4.918
NC_035082.1	63795343	.	A	G	.	.	MAF_INRAE=4.167;MAF_USDA=4.918
NC_035082.1	63795344	.	G	T	.	.	MAF_INRAE=4.167;MAF_USDA=4.918
NC_035082.1	63795428	.	G	T	.	.	MAF_INRAE=6.667;MAF_USDA=8.929
NC_035082.1	63795446	.	C	A	.	.	MAF_INRAE=8.333;MAF_USDA=9.524
NC_035082.1	63795482	.	A	G	.	.	MAF_USDA=1.639
NC_035082.1	63795499	.	C	T	.	.	MAF_INRAE=13.333;MAF_USDA=11.176
NC_035082.1	63795508	.	C	T	.	.	MAF_INRAE=12.5;MAF_USDA=12.941
NC_035082.1	63795514	.	T	G	.	.	MAF_INRAE=12.5;MAF_USDA=12.941
NC_035082.1	63795515	.	G	T	.	.	MAF_INRAE=12.5;MAF_USDA=12.941
NC_035082.1	63795558	.	C	A	.	.	MAF_USDA=9.836
NC_035082.1	63795560	.	T	A	.	.	MAF_USDA=9.836
NC_035082.1	63795572	.	C	G	.	.	MAF_USDA=4.918
NC_035082.1	63795724	.	G	C	.	.	MAF_INRAE=13.333
NC_035082.1	63795751	.	A	C	.	.	MAF_USDA=1.639
NC_035082.1	63795782	.	C	T	.	.	MAF_INRAE=6.329;MAF_USDA=16.471
NC_035082.1	63795857	.	G	A	.	.	MAF_USDA=10.0
NC_035082.1	63795888	.	T	G	.	.	MAF_INRAE=24.167
NC_035082.1	63795974	.	T	G	.	.	MAF_USDA=1.639
NC_035082.1	63796009	.	T	C	.	.	MAF_INRAE=15.823;MAF_USDA=8.235
NC_035082.1	63796046	.	C	G	.	.	MAF_USDA=4.118
NC_035082.1	63796087	.	C	A	.	.	MAF_USDA=2.083
NC_035082.1	63796136	.	T	C	.	.	MAF_INRAE=13.924;MAF_USDA=3.279
NC_035082.1	63796228	.	C	A	.	.	MAF_USDA=4.918
NC_035082.1	63796229	.	C	T	.	.	MAF_INRAE=6.667;MAF_USDA=11.765
NC_035082.1	63796297	.	G	A	.	.	MAF_INRAE=20.886;MAF_USDA=19.412
NC_035082.1	63796433	.	G	T	.	.	MAF_INRAE=38.608;MAF_USDA=41.176
NC_035082.1	63796491	.	G	A	.	.	MAF_USDA=2.353
NC_035082.1	63796615	.	T	C	.	.	MAF_INRAE=1.667
NC_035082.1	63796647	.	C	T	.	.	MAF_USDA=11.176
NC_035082.1	63796772	.	C	T	.	.	MAF_INRAE=6.667;MAF_USDA=11.176
NC_035082.1	63796818	.	C	A	.	.	MAF_INRAE=43.038;MAF_USDA=28.235
NC_035082.1	63796825	.	C	A	.	.	MAF_INRAE=5.0
NC_035082.1	63796830	.	G	A	.	.	MAF_INRAE=5.0
NC_035082.1	63796834	.	A	G	.	.	MAF_INRAE=4.167
NC_035082.1	63796848	.	C	G	.	.	MAF_INRAE=5.833
NC_035082.1	63796852	.	C	T	.	.	MAF_INRAE=6.667;MAF_USDA=13.934
NC_035082.1	63796853	.	T	C	.	.	MAF_INRAE=6.667;MAF_USDA=13.115
NC_035082.1	63796858	.	G	T	.	.	MAF_INRAE=6.667;MAF_USDA=15.294
NC_035082.1	63796862	.	A	G	.	.	MAF_USDA=7.377
NC_035082.1	63796882	.	A	T	.	.	MAF_INRAE=10.0;MAF_USDA=25.0
NC_035082.1	63796890	.	C	A	.	.	MAF_INRAE=6.667;MAF_USDA=22.917
NC_035082.1	63796895	.	G	T	.	.	MAF_INRAE=10.0;MAF_USDA=27.083
NC_035082.1	63796914	.	A	G	.	.	MAF_USDA=1.765
NC_035082.1	63796916	.	T	G	.	.	MAF_INRAE=10.0
NC_035082.1	63796917	.	T	A	.	.	MAF_INRAE=10.0
NC_035082.1	63796920	.	A	C	.	.	MAF_INRAE=10.0
NC_035082.1	63796955	.	A	T	.	.	MAF_INRAE=10.0
NC_035082.1	63796956	.	A	G	.	.	MAF_USDA=1.639
NC_035082.1	63796977	.	A	T	.	.	MAF_USDA=2.459
NC_035082.1	63796981	.	T	G	.	.	MAF_INRAE=10.0;MAF_USDA=20.833
NC_035082.1	63796990	.	T	C	.	.	MAF_INRAE=10.833;MAF_USDA=14.583
NC_035082.1	63796992	.	C	T	.	.	MAF_INRAE=5.0
NC_035082.1	63797021	.	C	G	.	.	MAF_INRAE=12.5
NC_035082.1	63797022	.	T	G	.	.	MAF_INRAE=12.5
NC_035082.1	63797025	.	C	T	.	.	MAF_INRAE=46.667;MAF_USDA=28.824
NC_035082.1	63797042	.	A	C	.	.	MAF_INRAE=11.667
NC_035082.1	63797061	.	C	T	.	.	MAF_INRAE=6.667
NC_035082.1	63797062	.	G	A	.	.	MAF_USDA=2.459
NC_035082.1	63797077	.	T	A	.	.	MAF_USDA=1.639
NC_035082.1	63797124	.	C	T	.	.	MAF_USDA=9.412
NC_035082.1	63797169	.	A	G	.	.	MAF_INRAE=31.646;MAF_USDA=39.881
NC_035082.1	63797194	.	T	C	.	.	MAF_INRAE=7.5;MAF_USDA=10.656
NC_035082.1	63797198	.	T	G	.	.	MAF_INRAE=13.924;MAF_USDA=1.639
NC_035082.1	63797219	.	C	A	.	.	MAF_INRAE=3.333
NC_035082.1	63797220	.	T	A	.	.	MAF_INRAE=5.833
NC_035082.1	63797221	.	G	A	.	.	MAF_INRAE=2.532;MAF_USDA=4.167
NC_035082.1	63797225	.	T	A	.	.	MAF_INRAE=6.667
NC_035082.1	63797236	.	T	C	.	.	MAF_INRAE=9.167
NC_035082.1	63797237	.	C	A	.	.	MAF_INRAE=9.167
NC_035082.1	63797249	.	T	C	.	.	MAF_INRAE=9.167
NC_035082.1	63797270	.	G	A	.	.	MAF_INRAE=10.833
NC_035082.1	63797299	.	C	T	.	.	MAF_INRAE=13.333;MAF_USDA=10.588
NC_035082.1	63797300	.	C	G	.	.	MAF_INRAE=15.0
NC_035082.1	63797312	.	C	G	.	.	MAF_INRAE=3.333
NC_035082.1	63797329	.	G	T	.	.	MAF_INRAE=15.0;MAF_USDA=25.0
NC_035082.1	63797341	.	G	C	.	.	MAF_INRAE=20.833;MAF_USDA=25.0
NC_035082.1	63797345	.	T	A	.	.	MAF_INRAE=20.833;MAF_USDA=27.083
NC_035082.1	63797350	.	A	T	.	.	MAF_INRAE=21.667;MAF_USDA=27.083
NC_035082.1	63797392	.	T	C	.	.	MAF_USDA=2.459
NC_035082.1	63797433	.	C	A	.	.	MAF_INRAE=1.667;MAF_USDA=7.647
NC_035082.1	63797438	.	A	T	.	.	MAF_USDA=15.574
NC_035082.1	63797548	.	T	C	.	.	MAF_INRAE=6.667;MAF_USDA=16.471
NC_035082.1	63797613	.	T	A	.	.	MAF_INRAE=4.167;MAF_USDA=6.25
NC_035082.1	63797617	.	A	G	.	.	MAF_INRAE=25.949;MAF_USDA=22.941
NC_035082.1	63797745	.	T	C	.	.	MAF_USDA=13.115
NC_035082.1	63797769	.	A	C	.	.	MAF_INRAE=10.526
NC_035082.1	63797785	.	T	G	.	.	MAF_USDA=11.176
NC_035082.1	63797832	.	G	T	.	.	MAF_INRAE=2.5;MAF_USDA=18.75
NC_035082.1	63797867	.	C	T	.	.	MAF_USDA=1.639
NC_035082.1	63797932	.	A	G	.	.	MAF_INRAE=33.544;MAF_USDA=19.412
NC_035082.1	63798081	.	A	T	.	.	MAF_USDA=3.333
NC_035082.1	63798111	.	T	G	.	.	MAF_INRAE=7.5;MAF_USDA=3.39
NC_035082.1	63798162	.	T	A	.	.	MAF_USDA=2.542
NC_035082.1	63798184	.	T	A	.	.	MAF_INRAE=5.0;MAF_USDA=9.036
NC_035082.1	63798316	.	C	T	.	.	MAF_INRAE=13.333;MAF_USDA=20.238
NC_035082.1	63798579	.	C	T	.	.	MAF_USDA=1.667
NC_035082.1	63798613	.	C	T	.	.	MAF_INRAE=42.5;MAF_USDA=43.75
NC_035082.1	63798619	.	T	C	.	.	MAF_INRAE=13.333;MAF_USDA=18.452
NC_035082.1	63798642	.	G	C	.	.	MAF_INRAE=20.0;MAF_USDA=18.452
NC_035082.1	63798762	.	C	A	.	.	MAF_USDA=4.706
NC_035082.1	63798856	.	G	A	.	.	MAF_INRAE=30.0
NC_035082.1	63798857	.	C	T	.	.	MAF_USDA=4.918
NC_035082.1	63798878	.	A	T	.	.	MAF_USDA=1.639
NC_035082.1	63798934	.	C	G	.	.	MAF_INRAE=2.5;MAF_USDA=20.833
NC_035082.1	63798980	.	G	A	.	.	MAF_USDA=4.098
NC_035082.1	63799002	.	G	A	.	.	MAF_INRAE=14.557;MAF_USDA=31.765
NC_035082.1	63799035	.	G	A	.	.	MAF_INRAE=15.823;MAF_USDA=8.235
NC_035082.1	63799075	.	C	T	.	.	MAF_USDA=2.459
NC_035082.1	63799126	.	G	T	.	.	MAF_INRAE=22.5
NC_035082.1	63799253	.	T	G	.	.	MAF_USDA=16.667
NC_035082.1	63799297	.	T	A	.	.	MAF_USDA=2.459
NC_035082.1	63799337	.	T	C	.	.	MAF_USDA=2.459
NC_035082.1	63799369	.	A	G	.	.	MAF_INRAE=2.5;MAF_USDA=11.176
NC_035082.1	63799382	.	C	T	.	.	MAF_USDA=1.639
NC_035082.1	63799403	.	C	A	.	.	MAF_INRAE=15.19;MAF_USDA=29.412
NC_035082.1	63799421	.	G	T	.	.	MAF_INRAE=37.5;MAF_USDA=2.083
NC_035082.1	63799429	.	G	T	.	.	MAF_INRAE=12.5;MAF_USDA=20.833
NC_035082.1	63799450	.	C	A	.	.	MAF_USDA=10.417
NC_035082.1	63799619	.	C	T	.	.	MAF_USDA=10.417
NC_035082.1	63799678	.	A	T	.	.	MAF_USDA=12.5
NC_035082.1	63799683	.	T	C	.	.	MAF_INRAE=13.333;MAF_USDA=18.75
NC_035082.1	63799739	.	C	G	.	.	MAF_INRAE=14.167;MAF_USDA=21.429
NC_035082.1	63799813	.	G	T	.	.	MAF_USDA=11.446
NC_035082.1	63799830	.	G	A	.	.	MAF_USDA=10.417
NC_035082.1	63799906	.	A	T	.	.	MAF_USDA=16.667
NC_035082.1	63799915	.	T	A	.	.	MAF_USDA=10.417
NC_035082.1	63799969	.	G	C	.	.	MAF_USDA=10.588
NC_035082.1	63799976	.	A	T	.	.	MAF_USDA=2.459
NC_035082.1	63800002	.	T	A	.	.	MAF_INRAE=29.167;MAF_USDA=29.167
NC_035082.1	63800003	.	T	G	.	.	MAF_USDA=18.75
NC_035082.1	63800018	.	C	A	.	.	MAF_INRAE=21.053;MAF_USDA=11.905
NC_035082.1	63800027	.	G	A	.	.	MAF_INRAE=17.722;MAF_USDA=19.643
NC_035082.1	63800126	.	G	A	.	.	MAF_INRAE=6.667
NC_035082.1	63800222	.	G	A	.	.	MAF_USDA=4.706
NC_035082.1	63800324	.	G	T	.	.	MAF_INRAE=10.833;MAF_USDA=15.882
NC_035082.1	63800424	.	A	T	.	.	MAF_USDA=8.333
NC_035082.1	63800529	.	T	A	.	.	MAF_USDA=8.333
NC_035082.1	63800596	.	G	A	.	.	MAF_USDA=4.098
NC_035082.1	63800866	.	C	A	.	.	MAF_INRAE=11.667;MAF_USDA=17.059
NC_035082.1	63800902	.	G	A	.	.	MAF_INRAE=14.557;MAF_USDA=29.412
NC_035082.1	63800918	.	G	T	.	.	MAF_INRAE=39.241;MAF_USDA=24.706
NC_035082.1	63800924	.	C	G	.	.	MAF_INRAE=21.053;MAF_USDA=12.941
NC_035082.1	63801022	.	A	T	.	.	MAF_USDA=1.639
NC_035082.1	63801053	.	A	C	.	.	MAF_USDA=10.0
NC_035082.1	63801296	.	G	C	.	.	MAF_INRAE=6.329;MAF_USDA=7.647
NC_035082.1	63801317	.	G	T	.	.	MAF_INRAE=10.0;MAF_USDA=4.706
NC_035082.1	63801318	.	T	C	.	.	MAF_INRAE=10.833;MAF_USDA=17.059
NC_035082.1	63801330	.	C	T	.	.	MAF_INRAE=31.013;MAF_USDA=23.529
NC_035082.1	63801361	.	A	T	.	.	MAF_INRAE=6.329;MAF_USDA=13.529
NC_035082.1	63801437	.	G	A	.	.	MAF_USDA=1.639
NC_035082.1	63801457	.	A	C	.	.	MAF_INRAE=13.924;MAF_USDA=2.459
NC_035082.1	63801462	.	G	A	.	.	MAF_INRAE=7.5;MAF_USDA=8.824
NC_035082.1	63801483	.	G	T	.	.	MAF_USDA=4.098
NC_035082.1	63801494	.	A	T	.	.	MAF_INRAE=24.167
NC_035082.1	63801516	.	A	G	.	.	MAF_INRAE=15.823;MAF_USDA=7.647
NC_035082.1	63801544	.	A	C	.	.	MAF_USDA=10.0
NC_035082.1	63801545	.	C	A	.	.	MAF_USDA=4.098
NC_035082.1	63801546	.	A	G	.	.	MAF_INRAE=10.833;MAF_USDA=15.294
NC_035082.1	63801586	.	T	C	.	.	MAF_USDA=4.706
NC_035082.1	63801589	.	T	C	.	.	MAF_INRAE=10.833;MAF_USDA=15.882
NC_035082.1	63801624	.	G	A	.	.	MAF_INRAE=6.667;MAF_USDA=9.412
NC_035082.1	63801668	.	G	A	.	.	MAF_INRAE=17.722;MAF_USDA=20.0
NC_035082.1	63801737	.	C	T	.	.	MAF_USDA=2.459
NC_035082.1	63801767	.	G	A	.	.	MAF_INRAE=21.053;MAF_USDA=10.417
NC_035082.1	63801770	.	C	T	.	.	MAF_USDA=10.417
NC_035082.1	63801812	.	G	A	.	.	MAF_INRAE=15.19;MAF_USDA=8.235
NC_035082.1	63801828	.	T	G	.	.	MAF_INRAE=5.263;MAF_USDA=12.5
NC_035082.1	63801870	.	T	C	.	.	MAF_INRAE=10.833;MAF_USDA=17.647
NC_035082.1	63801879	.	C	A	.	.	MAF_INRAE=6.329;MAF_USDA=12.941
NC_035082.1	63801892	.	A	T	.	.	MAF_INRAE=14.557;MAF_USDA=30.0
NC_035082.1	63801920	.	A	G	.	.	MAF_INRAE=10.833;MAF_USDA=17.059
NC_035082.1	63801991	.	G	C	.	.	MAF_USDA=1.639
NC_035082.1	63802066	.	A	T	.	.	MAF_INRAE=10.833;MAF_USDA=17.059
NC_035082.1	63802080	.	G	A	.	.	MAF_INRAE=2.5;MAF_USDA=11.765
NC_035082.1	63802124	.	T	G	.	.	MAF_USDA=4.098
NC_035082.1	63802183	.	A	T	.	.	MAF_INRAE=39.241;MAF_USDA=25.294
NC_035082.1	63802246	.	G	A	.	.	MAF_USDA=1.639
NC_035082.1	63802276	.	T	G	.	.	MAF_USDA=3.529
NC_035082.1	63802281	.	T	A	.	.	MAF_USDA=1.639
NC_035082.1	63802289	.	G	A	.	.	MAF_INRAE=6.329;MAF_USDA=13.529
NC_035082.1	63802307	.	G	A	.	.	MAF_USDA=1.639
NC_035082.1	63802403	.	G	C	.	.	MAF_INRAE=14.557;MAF_USDA=28.824
NC_035082.1	63802478	.	G	C	.	.	MAF_INRAE=30.0;MAF_USDA=21.176
NC_035082.1	63802479	.	G	A	.	.	MAF_INRAE=30.0;MAF_USDA=21.176
NC_035082.1	63802485	.	C	T	.	.	MAF_USDA=17.213
NC_035082.1	63802491	.	G	T	.	.	MAF_USDA=18.033
NC_035082.1	63802492	.	G	T	.	.	MAF_USDA=9.836
NC_035082.1	63802494	.	C	G	.	.	MAF_USDA=4.098
NC_035082.1	63802496	.	G	A	.	.	MAF_USDA=31.25
NC_035082.1	63802527	.	C	T	.	.	MAF_INRAE=1.667
NC_035082.1	63802536	.	G	A	.	.	MAF_USDA=14.583
NC_035082.1	63802542	.	C	G	.	.	MAF_INRAE=1.667;MAF_USDA=14.583
NC_035082.1	63802545	.	C	T	.	.	MAF_INRAE=2.5;MAF_USDA=16.667
NC_035082.1	63802547	.	C	A	.	.	MAF_INRAE=14.167
NC_035082.1	63802560	.	G	A	.	.	MAF_INRAE=1.667
NC_035082.1	63802567	.	T	G	.	.	MAF_INRAE=1.667
NC_035082.1	63802569	.	G	A	.	.	MAF_INRAE=17.089
NC_035082.1	63802571	.	C	A	.	.	MAF_INRAE=20.0
NC_035082.1	63802574	.	A	G	.	.	MAF_INRAE=1.667
NC_035082.1	63802645	.	A	G	.	.	MAF_INRAE=1.667;MAF_USDA=18.75
NC_035082.1	63802648	.	C	A	.	.	MAF_INRAE=2.5;MAF_USDA=33.333
NC_035082.1	63802649	.	G	A	.	.	MAF_INRAE=1.667;MAF_USDA=25.0
NC_035082.1	63802652	.	G	A	.	.	MAF_USDA=29.167
NC_035082.1	63802664	.	G	A	.	.	MAF_INRAE=6.667;MAF_USDA=2.083
NC_035082.1	63802705	.	G	A	.	.	MAF_INRAE=1.667
NC_035082.1	63802709	.	C	A	.	.	MAF_INRAE=1.667
NC_035082.1	63802714	.	T	C	.	.	MAF_INRAE=1.667
NC_035082.1	63802718	.	T	A	.	.	MAF_INRAE=2.5
NC_035082.1	63802722	.	T	G	.	.	MAF_INRAE=1.667;MAF_USDA=10.417
NC_035082.1	63802727	.	C	G	.	.	MAF_INRAE=2.5;MAF_USDA=27.083
NC_035082.1	63802748	.	A	T	.	.	MAF_INRAE=27.5;MAF_USDA=2.083
NC_035082.1	63802788	.	C	T	.	.	MAF_USDA=27.059
NC_035082.1	63802796	.	T	A	.	.	MAF_USDA=15.574
NC_035082.1	63802808	.	C	T	.	.	MAF_USDA=14.754
NC_035082.1	63802823	.	G	A	.	.	MAF_USDA=1.639
NC_035082.1	63802830	.	A	T	.	.	MAF_USDA=22.131
NC_035082.1	63804827	.	G	A	.	.	MAF_USDA=6.818
NC_035082.1	63804894	.	A	G	.	.	MAF_USDA=6.25
NC_035082.1	63805016	.	C	G	.	.	MAF_INRAE=46.835;MAF_USDA=44.118
NC_035082.1	63805064	.	G	A	.	.	MAF_USDA=2.941
NC_035082.1	63805087	.	T	C	.	.	MAF_INRAE=17.722;MAF_USDA=20.0
NC_035082.1	63805099	.	C	G	.	.	MAF_INRAE=24.051;MAF_USDA=4.118
NC_035082.1	63805163	.	G	A	.	.	MAF_USDA=2.459
NC_035082.1	63805209	.	G	T	.	.	MAF_INRAE=23.333
NC_035082.1	63805223	.	A	G	.	.	MAF_USDA=2.459
NC_035082.1	63805250	.	T	C	.	.	MAF_INRAE=6.329;MAF_USDA=12.941
NC_035082.1	63805330	.	T	A	.	.	MAF_INRAE=24.167
NC_035082.1	63805339	.	G	A	.	.	MAF_INRAE=6.329;MAF_USDA=13.529
NC_035082.1	63805349	.	C	T	.	.	MAF_USDA=1.639
NC_035082.1	63805419	.	A	T	.	.	MAF_USDA=4.098
NC_035082.1	63805423	.	G	T	.	.	MAF_INRAE=2.5;MAF_USDA=11.765
NC_035082.1	63805471	.	T	C	.	.	MAF_USDA=1.639
NC_035082.1	63805490	.	C	T	.	.	MAF_INRAE=6.329;MAF_USDA=13.529
NC_035082.1	63805501	.	T	A	.	.	MAF_INRAE=6.329
NC_035082.1	63805583	.	A	G	.	.	MAF_INRAE=6.329;MAF_USDA=10.417
NC_035082.1	63805648	.	A	T	.	.	MAF_INRAE=13.924;MAF_USDA=2.459
NC_035082.1	63805664	.	C	A	.	.	MAF_INRAE=9.494;MAF_USDA=28.824
NC_035082.1	63805669	.	A	G	.	.	MAF_INRAE=6.329;MAF_USDA=12.941
NC_035082.1	63805681	.	A	C	.	.	MAF_INRAE=6.329;MAF_USDA=12.941
NC_035082.1	63805841	.	G	A	.	.	MAF_INRAE=6.329;MAF_USDA=12.941
NC_035082.1	63805852	.	G	A	.	.	MAF_USDA=1.639
NC_035082.1	63805957	.	G	A	.	.	MAF_USDA=1.639
NC_035082.1	63806000	.	T	A	.	.	MAF_USDA=1.639
NC_035082.1	63806001	.	T	C	.	.	MAF_INRAE=4.167;MAF_USDA=6.25
NC_035082.1	63806075	.	C	T	.	.	MAF_USDA=2.941
NC_035082.1	63806080	.	A	G	.	.	MAF_USDA=2.459
NC_035082.1	63806098	.	A	G	.	.	MAF_USDA=2.459
NC_035082.1	63806175	.	C	A	.	.	MAF_INRAE=6.329;MAF_USDA=5.294
NC_035082.1	63806218	.	G	A	.	.	MAF_INRAE=37.5;MAF_USDA=3.279
NC_035082.1	63806306	.	A	G	.	.	MAF_INRAE=47.468;MAF_USDA=40.588
NC_035082.1	63806311	.	T	A	.	.	MAF_INRAE=6.329;MAF_USDA=13.529
NC_035082.1	63806549	.	T	G	.	.	MAF_INRAE=34.177;MAF_USDA=48.235
NC_035082.1	63806661	.	C	G	.	.	MAF_INRAE=11.392;MAF_USDA=16.471
NC_035082.1	63806707	.	T	C	.	.	MAF_INRAE=24.051;MAF_USDA=13.529
NC_035082.1	63806807	.	C	T	.	.	MAF_USDA=11.176
NC_035082.1	63806808	.	T	C	.	.	MAF_INRAE=31.646;MAF_USDA=16.471
NC_035082.1	63806813	.	G	C	.	.	MAF_INRAE=26.582;MAF_USDA=19.412
NC_035082.1	63806853	.	T	G	.	.	MAF_INRAE=24.051;MAF_USDA=25.882
NC_035082.1	63806883	.	C	G	.	.	MAF_USDA=6.25
NC_035082.1	63806891	.	A	T	.	.	MAF_INRAE=2.5;MAF_USDA=11.765
NC_035082.1	63806927	.	C	T	.	.	MAF_INRAE=30.38;MAF_USDA=22.353
NC_035082.1	63806929	.	C	T	.	.	MAF_USDA=2.459
NC_035082.1	63806996	.	A	T	.	.	MAF_USDA=1.639
NC_035082.1	63806999	.	C	A	.	.	MAF_INRAE=44.937;MAF_USDA=49.412
NC_035082.1	63807003	.	T	G	.	.	MAF_INRAE=49.167;MAF_USDA=27.647
NC_035082.1	63807059	.	C	A	.	.	MAF_INRAE=20.253;MAF_USDA=37.647
NC_035082.1	63807251	.	A	G	.	.	MAF_INRAE=6.667;MAF_USDA=3.279
NC_035082.1	63807254	.	A	C	.	.	MAF_USDA=1.765
NC_035082.1	63807341	.	T	C	.	.	MAF_USDA=1.639
NC_035082.1	63807348	.	C	A	.	.	MAF_INRAE=43.038;MAF_USDA=47.647
NC_035082.1	63807396	.	A	G	.	.	MAF_INRAE=22.785;MAF_USDA=40.588
NC_035082.1	63807449	.	A	T	.	.	MAF_INRAE=15.789;MAF_USDA=2.459
NC_035082.1	63807458	.	C	A	.	.	MAF_INRAE=5.263;MAF_USDA=37.647
NC_035082.1	63807462	.	C	A	.	.	MAF_USDA=1.639
NC_035082.1	63807487	.	C	A	.	.	MAF_USDA=6.25
NC_035082.1	63807540	.	C	T	.	.	MAF_INRAE=5.263;MAF_USDA=38.235
NC_035082.1	63807694	.	C	G	.	.	MAF_INRAE=13.924;MAF_USDA=2.459
NC_035082.1	63807739	.	A	G	.	.	MAF_INRAE=17.722;MAF_USDA=23.214
NC_035082.1	63807747	.	A	T	.	.	MAF_USDA=1.667
NC_035082.1	63807762	.	T	A	.	.	MAF_INRAE=24.684;MAF_USDA=22.917
NC_035082.1	63807770	.	G	A	.	.	MAF_INRAE=24.684;MAF_USDA=39.412
NC_035082.1	63807813	.	C	T	.	.	MAF_USDA=2.459
NC_035082.1	63808166	.	G	A	.	.	MAF_INRAE=3.333
NC_035082.1	63808332	.	A	C	.	.	MAF_USDA=3.279
NC_035082.1	63808385	.	A	T	.	.	MAF_USDA=2.459
NC_035082.1	63808514	.	A	G	.	.	MAF_INRAE=6.962;MAF_USDA=41.176
NC_035082.1	63808634	.	A	C	.	.	MAF_INRAE=17.089;MAF_USDA=20.0
NC_035082.1	63808641	.	A	G	.	.	MAF_INRAE=17.089;MAF_USDA=20.0
NC_035082.1	63808759	.	C	A	.	.	MAF_INRAE=21.519;MAF_USDA=2.459
NC_035082.1	63808763	.	G	A	.	.	MAF_USDA=2.459
NC_035082.1	63808765	.	C	T	.	.	MAF_USDA=3.529
NC_035082.1	63808768	.	A	C	.	.	MAF_INRAE=47.468;MAF_USDA=12.941
NC_035082.1	63808802	.	T	C	.	.	MAF_INRAE=48.734;MAF_USDA=30.0
NC_035082.1	63808816	.	G	A	.	.	MAF_USDA=3.529
NC_035082.1	63808991	.	G	A	.	.	MAF_INRAE=7.5;MAF_USDA=24.706
NC_035082.1	63809056	.	T	C	.	.	MAF_INRAE=28.481;MAF_USDA=47.059
NC_035082.1	63809170	.	C	T	.	.	MAF_USDA=3.529
NC_035082.1	63809213	.	T	C	.	.	MAF_USDA=1.639
NC_035082.1	63809222	.	A	T	.	.	MAF_INRAE=27.848;MAF_USDA=21.176
NC_035082.1	63809261	.	A	C	.	.	MAF_USDA=8.333
NC_035082.1	63809304	.	C	T	.	.	MAF_INRAE=5.263;MAF_USDA=4.118
NC_035082.1	63809325	.	T	C	.	.	MAF_USDA=1.639
NC_035082.1	63809348	.	G	A	.	.	MAF_USDA=9.412
NC_035082.1	63809487	.	C	T	.	.	MAF_USDA=2.459
NC_035082.1	63809697	.	T	G	.	.	MAF_INRAE=14.167
NC_035082.1	63809841	.	C	T	.	.	MAF_INRAE=15.833;MAF_USDA=18.75
NC_035082.1	63809903	.	T	G	.	.	MAF_INRAE=45.0
NC_035082.1	63809913	.	A	G	.	.	MAF_INRAE=46.667
NC_035082.1	63809921	.	T	A	.	.	MAF_INRAE=44.167
NC_035082.1	63809926	.	G	A	.	.	MAF_INRAE=44.167
NC_035082.1	63809934	.	C	G	.	.	MAF_INRAE=44.167
NC_035082.1	63809944	.	G	A	.	.	MAF_INRAE=18.333
NC_035082.1	63809966	.	A	C	.	.	MAF_INRAE=42.5
NC_035082.1	63809981	.	T	C	.	.	MAF_INRAE=45.833
NC_035082.1	63809982	.	G	A	.	.	MAF_INRAE=45.833
NC_035082.1	63810006	.	G	A	.	.	MAF_INRAE=45.0
NC_035082.1	63810012	.	T	C	.	.	MAF_INRAE=45.0
NC_035082.1	63810025	.	T	C	.	.	MAF_INRAE=45.833
NC_035082.1	63810047	.	C	A	.	.	MAF_INRAE=40.833
NC_035082.1	63810050	.	T	C	.	.	MAF_INRAE=41.667
NC_035082.1	63810062	.	G	A	.	.	MAF_INRAE=39.167
NC_035082.1	63810073	.	T	G	.	.	MAF_INRAE=36.667
NC_035082.1	63810083	.	G	A	.	.	MAF_INRAE=3.333;MAF_USDA=9.016
NC_035082.1	63810095	.	C	T	.	.	MAF_INRAE=31.667
NC_035082.1	63810110	.	T	C	.	.	MAF_INRAE=21.667
NC_035082.1	63810162	.	G	T	.	.	MAF_INRAE=15.833;MAF_USDA=25.294
NC_035082.1	63810237	.	C	A	.	.	MAF_USDA=7.059
NC_035082.1	63810265	.	C	T	.	.	MAF_INRAE=6.962;MAF_USDA=26.471
NC_035082.1	63810409	.	G	A	.	.	MAF_INRAE=25.949;MAF_USDA=7.647
NC_035082.1	63810466	.	T	C	.	.	MAF_INRAE=41.772;MAF_USDA=40.588
NC_035082.1	63810767	.	C	T	.	.	MAF_INRAE=21.519
NC_035082.1	63811098	.	A	C	.	.	MAF_INRAE=6.962;MAF_USDA=36.471
NC_035082.1	63811117	.	A	G	.	.	MAF_INRAE=6.667
NC_035082.1	63811299	.	C	T	.	.	MAF_INRAE=16.456;MAF_USDA=8.235
NC_035082.1	63811307	.	G	A	.	.	MAF_INRAE=6.962;MAF_USDA=29.412
NC_035082.1	63811448	.	T	C	.	.	MAF_INRAE=33.544;MAF_USDA=44.118
NC_035082.1	63811706	.	A	C	.	.	MAF_USDA=4.098
NC_035082.1	63811767	.	C	A	.	.	MAF_USDA=3.279
NC_035082.1	63811819	.	T	C	.	.	MAF_INRAE=48.734;MAF_USDA=34.118
NC_035082.1	63812070	.	G	A	.	.	MAF_USDA=2.459
NC_035082.1	63812075	.	G	T	.	.	MAF_INRAE=2.5;MAF_USDA=18.824
NC_035082.1	63812183	.	T	G	.	.	MAF_USDA=18.75
NC_035082.1	63812184	.	T	C	.	.	MAF_USDA=22.917
NC_035082.1	63812185	.	C	A	.	.	MAF_USDA=20.833
NC_035082.1	63812186	.	C	T	.	.	MAF_USDA=25.0
NC_035082.1	63812187	.	G	A	.	.	MAF_USDA=2.459
NC_035082.1	63812191	.	G	A	.	.	MAF_INRAE=6.962;MAF_USDA=15.882
NC_035082.1	63812197	.	T	A	.	.	MAF_INRAE=32.278;MAF_USDA=42.353
NC_035082.1	63812204	.	G	A	.	.	MAF_INRAE=6.962;MAF_USDA=18.824
NC_035082.1	63812210	.	T	G	.	.	MAF_INRAE=6.962;MAF_USDA=18.824
NC_035082.1	63812354	.	T	C	.	.	MAF_INRAE=43.038;MAF_USDA=47.647
NC_035082.1	63812390	.	C	A	.	.	MAF_USDA=6.471
NC_035082.1	63812392	.	G	A	.	.	MAF_INRAE=50.0;MAF_USDA=20.588
NC_035082.1	63812396	.	G	A	.	.	MAF_INRAE=40.833;MAF_USDA=20.0
NC_035082.1	63812441	.	G	A	.	.	MAF_INRAE=43.038;MAF_USDA=35.417
NC_035082.1	63812526	.	C	T	.	.	MAF_USDA=1.639
NC_035082.1	63812528	.	T	G	.	.	MAF_USDA=1.639
NC_035082.1	63812619	.	G	T	.	.	MAF_INRAE=43.038;MAF_USDA=46.471
NC_035082.1	63812653	.	A	G	.	.	MAF_INRAE=43.038;MAF_USDA=46.471
NC_035082.1	63812655	.	A	T	.	.	MAF_INRAE=36.667;MAF_USDA=48.235
NC_035082.1	63812693	.	A	C	.	.	MAF_INRAE=6.962;MAF_USDA=25.882
NC_035082.1	63812726	.	A	G	.	.	MAF_USDA=3.279
NC_035082.1	63812845	.	G	T	.	.	MAF_INRAE=25.316;MAF_USDA=24.706
NC_035082.1	63812911	.	T	G	.	.	MAF_INRAE=49.367;MAF_USDA=21.176
NC_035082.1	63812913	.	T	G	.	.	MAF_INRAE=3.333;MAF_USDA=18.824
NC_035082.1	63812939	.	A	C	.	.	MAF_INRAE=43.038;MAF_USDA=47.647
NC_035082.1	63812946	.	T	A	.	.	MAF_INRAE=15.789
NC_035082.1	63813070	.	C	T	.	.	MAF_INRAE=43.038;MAF_USDA=46.471
NC_035082.1	63813097	.	G	A	.	.	MAF_INRAE=25.316;MAF_USDA=24.706
NC_035082.1	63813112	.	C	T	.	.	MAF_INRAE=6.667
NC_035082.1	63813351	.	C	T	.	.	MAF_INRAE=2.532;MAF_USDA=4.167
NC_035082.1	63813387	.	G	A	.	.	MAF_INRAE=43.038;MAF_USDA=45.294
NC_035082.1	63813417	.	G	A	.	.	MAF_USDA=2.459
NC_035082.1	63813467	.	T	C	.	.	MAF_USDA=6.471
NC_035082.1	63813746	.	A	C	.	.	MAF_INRAE=3.333
NC_035082.1	63814028	.	G	A	.	.	MAF_USDA=2.083
NC_035082.1	63814099	.	T	G	.	.	MAF_USDA=2.459
NC_035082.1	63814141	.	C	A	.	.	MAF_INRAE=5.263;MAF_USDA=4.706
NC_035082.1	63814149	.	T	C	.	.	MAF_INRAE=5.263;MAF_USDA=2.941
NC_035082.1	63814187	.	C	A	.	.	MAF_USDA=1.639
NC_035082.1	63814225	.	C	T	.	.	MAF_USDA=2.459
NC_035082.1	63814243	.	C	T	.	.	MAF_INRAE=17.722;MAF_USDA=41.765
NC_035082.1	63814312	.	G	A	.	.	MAF_USDA=3.529
NC_035082.1	63814398	.	T	C	.	.	MAF_INRAE=3.333;MAF_USDA=6.25
NC_035082.1	63814647	.	A	T	.	.	MAF_USDA=2.459
NC_035082.1	63814653	.	A	G	.	.	MAF_INRAE=24.051;MAF_USDA=4.706
NC_035082.1	63814790	.	A	G	.	.	MAF_INRAE=20.886;MAF_USDA=2.459
NC_035082.1	63814945	.	T	C	.	.	MAF_USDA=2.941
NC_035082.1	63815017	.	A	T	.	.	MAF_INRAE=15.823;MAF_USDA=8.235
NC_035082.1	63815027	.	G	C	.	.	MAF_INRAE=6.667;MAF_USDA=8.333
NC_035082.1	63815031	.	G	A	.	.	MAF_INRAE=4.167
NC_035082.1	63815101	.	C	G	.	.	MAF_INRAE=2.532;MAF_USDA=4.167
NC_035082.1	63815120	.	C	T	.	.	MAF_INRAE=4.167;MAF_USDA=6.25
NC_035082.1	63815142	.	T	C	.	.	MAF_USDA=2.459
NC_035082.1	63815199	.	A	T	.	.	MAF_USDA=2.459
NC_035082.1	63815211	.	G	A	.	.	MAF_USDA=4.098
NC_035082.1	63815269	.	T	C	.	.	MAF_INRAE=3.333
NC_035082.1	63815297	.	T	A	.	.	MAF_INRAE=3.333
NC_035082.1	63815396	.	C	A	.	.	MAF_INRAE=2.532;MAF_USDA=4.706
NC_035082.1	63815439	.	C	G	.	.	MAF_INRAE=2.5;MAF_USDA=11.765
NC_035082.1	63815549	.	A	C	.	.	MAF_INRAE=14.557;MAF_USDA=8.235
NC_035082.1	63815572	.	G	T	.	.	MAF_USDA=1.639
NC_035082.1	63815575	.	C	T	.	.	MAF_USDA=5.294
NC_035082.1	63815598	.	T	G	.	.	MAF_INRAE=2.5
NC_035082.1	63815729	.	G	A	.	.	MAF_INRAE=21.519;MAF_USDA=4.918
NC_035082.1	63815757	.	T	G	.	.	MAF_INRAE=21.519;MAF_USDA=3.279
NC_035082.1	63815764	.	T	A	.	.	MAF_INRAE=36.709;MAF_USDA=18.235
NC_035082.1	63815770	.	G	T	.	.	MAF_INRAE=29.114;MAF_USDA=29.412
NC_035082.1	63815833	.	C	T	.	.	MAF_USDA=7.059
NC_035082.1	63815858	.	A	G	.	.	MAF_USDA=1.639
NC_035082.1	63815991	.	T	G	.	.	MAF_INRAE=39.873;MAF_USDA=38.235
NC_035082.1	63816160	.	A	G	.	.	MAF_INRAE=37.342;MAF_USDA=19.412
NC_035082.1	63816164	.	T	C	.	.	MAF_INRAE=2.532
NC_035082.1	63816181	.	C	A	.	.	MAF_USDA=6.25
NC_035082.1	63816227	.	G	T	.	.	MAF_INRAE=26.316
NC_035082.1	63816306	.	A	C	.	.	MAF_USDA=4.167
NC_035082.1	63816335	.	G	T	.	.	MAF_INRAE=10.526;MAF_USDA=10.714
NC_035082.1	63816374	.	A	G	.	.	MAF_INRAE=37.975;MAF_USDA=22.024
NC_035082.1	63816435	.	A	C	.	.	MAF_INRAE=4.167;MAF_USDA=6.25
NC_035082.1	63816441	.	A	G	.	.	MAF_INRAE=20.886;MAF_USDA=3.279
NC_035082.1	63816454	.	C	T	.	.	MAF_INRAE=17.089;MAF_USDA=8.235
NC_035082.1	63816615	.	G	T	.	.	MAF_INRAE=13.924
NC_035082.1	63816688	.	T	A	.	.	MAF_INRAE=2.5
NC_035082.1	63816827	.	C	G	.	.	MAF_INRAE=3.797;MAF_USDA=17.059
NC_035082.1	63816861	.	A	C	.	.	MAF_INRAE=2.532;MAF_USDA=2.941
NC_035082.1	63816924	.	A	G	.	.	MAF_USDA=1.639
NC_035082.1	63816958	.	T	A	.	.	MAF_INRAE=19.62;MAF_USDA=22.353
NC_035082.1	63816970	.	C	A	.	.	MAF_USDA=2.586
NC_035082.1	63817051	.	A	C	.	.	MAF_USDA=2.459
NC_035082.1	63817069	.	A	G	.	.	MAF_INRAE=17.089;MAF_USDA=21.176
NC_035082.1	63817236	.	T	A	.	.	MAF_INRAE=15.823;MAF_USDA=8.235
NC_035082.1	63817291	.	C	A	.	.	MAF_INRAE=5.263;MAF_USDA=4.706
NC_035082.1	63817326	.	C	T	.	.	MAF_INRAE=2.5;MAF_USDA=11.176
NC_035082.1	63817404	.	G	A	.	.	MAF_USDA=4.098
NC_035082.1	63817454	.	G	T	.	.	MAF_USDA=2.459
NC_035082.1	63817530	.	A	G	.	.	MAF_USDA=1.639
NC_035082.1	63817554	.	C	T	.	.	MAF_INRAE=15.789;MAF_USDA=2.353
NC_035082.1	63817555	.	C	A	.	.	MAF_INRAE=24.051;MAF_USDA=4.118
NC_035082.1	63817716	.	T	C	.	.	MAF_USDA=8.333
NC_035082.1	63818022	.	A	G	.	.	MAF_USDA=1.639
NC_035082.1	63818079	.	G	C	.	.	MAF_USDA=6.557
NC_035082.1	63818116	.	G	A	.	.	MAF_USDA=5.882
NC_035082.1	63818206	.	C	T	.	.	MAF_INRAE=13.924
NC_035082.1	63818429	.	G	A	.	.	MAF_USDA=2.459
NC_035082.1	63818566	.	G	C	.	.	MAF_INRAE=31.646;MAF_USDA=35.882
NC_035082.1	63818643	.	G	A	.	.	MAF_USDA=1.639
NC_035082.1	63818916	.	A	G	.	.	MAF_INRAE=2.5;MAF_USDA=12.353
NC_035082.1	63819159	.	A	C,*	.	.	MAF_INRAE=21.053
NC_035082.1	63819183	.	G	T	.	.	MAF_INRAE=15.19;MAF_USDA=20.588
NC_035082.1	63819285	.	T	G	.	.	MAF_INRAE=17.722;MAF_USDA=22.353
NC_035082.1	63819361	.	T	G	.	.	MAF_USDA=1.639
NC_035082.1	63819398	.	T	G	.	.	MAF_USDA=4.098
NC_035082.1	63819459	.	T	G	.	.	MAF_INRAE=6.667;MAF_USDA=3.279
NC_035082.1	63819470	.	C	G	.	.	MAF_INRAE=6.667;MAF_USDA=2.459
NC_035082.1	63819906	.	C	A	.	.	MAF_INRAE=3.333
NC_035082.1	63819913	.	A	C	.	.	MAF_INRAE=24.051;MAF_USDA=10.0
NC_035082.1	63819971	.	G	T	.	.	MAF_INRAE=3.333;MAF_USDA=2.353
NC_035082.1	63819997	.	C	T	.	.	MAF_INRAE=17.722;MAF_USDA=22.941
NC_035082.1	63820002	.	G	T	.	.	MAF_USDA=1.639
NC_035082.1	63820003	.	G	A	.	.	MAF_INRAE=24.051;MAF_USDA=10.588
NC_035082.1	63820017	.	T	G	.	.	MAF_INRAE=44.304;MAF_USDA=47.647
NC_035082.1	63820022	.	A	T	.	.	MAF_INRAE=17.722;MAF_USDA=22.353
NC_035082.1	63820177	.	G	T	.	.	MAF_INRAE=23.333
NC_035082.1	63820219	.	C	A,T	.	.	MAF_INRAE=3.333;MAF_USDA=1.639
NC_035082.1	63820370	.	G	A	.	.	MAF_INRAE=19.167;MAF_USDA=41.667
NC_035082.1	63820397	.	G	T	.	.	MAF_INRAE=2.5
NC_035082.1	63820407	.	A	G	.	.	MAF_INRAE=2.5;MAF_USDA=12.5
NC_035082.1	63820494	.	C	T	.	.	MAF_USDA=1.639
NC_035082.1	63820569	.	G	A	.	.	MAF_INRAE=6.329
NC_035082.1	63820978	.	C	A	.	.	MAF_INRAE=50.0;MAF_USDA=39.583
NC_035082.1	63821082	.	C	T	.	.	MAF_INRAE=11.667;MAF_USDA=37.5
NC_035082.1	63821328	.	T	A	.	.	MAF_INRAE=18.333;MAF_USDA=43.75
NC_035082.1	63821342	.	T	A	.	.	MAF_USDA=12.5
NC_035082.1	63821343	.	T	A	.	.	MAF_USDA=12.5
NC_035082.1	63821397	.	C	A	.	.	MAF_USDA=1.639
NC_035082.1	63821442	.	T	G	.	.	MAF_USDA=1.639
NC_035082.1	63821452	.	C	T	.	.	MAF_INRAE=10.526;MAF_USDA=20.588
NC_035082.1	63821603	.	C	T	.	.	MAF_INRAE=6.667
NC_035082.1	63821869	.	A	T	.	.	MAF_USDA=10.0
NC_035082.1	63821889	.	C	A	.	.	MAF_USDA=4.098
NC_035082.1	63821939	.	G	T	.	.	MAF_INRAE=32.278;MAF_USDA=15.882
NC_035082.1	63821953	.	G	A	.	.	MAF_INRAE=17.722;MAF_USDA=21.765
NC_035082.1	63822013	.	T	C	.	.	MAF_USDA=1.639
NC_035082.1	63822084	.	G	A	.	.	MAF_USDA=2.459
NC_035082.1	63822358	.	G	T	.	.	MAF_USDA=4.098
NC_035082.1	63822488	.	A	C	.	.	MAF_INRAE=2.5;MAF_USDA=12.353
NC_035082.1	63822677	.	T	A	.	.	MAF_INRAE=10.526;MAF_USDA=21.176
NC_035082.1	63822941	.	T	G	.	.	MAF_INRAE=17.722;MAF_USDA=23.529
NC_035082.1	63822984	.	T	C	.	.	MAF_INRAE=2.5;MAF_USDA=13.529
NC_035082.1	63823152	.	G	T	.	.	MAF_USDA=1.639
NC_035082.1	63823160	.	A	G	.	.	MAF_INRAE=45.57;MAF_USDA=5.294
NC_035082.1	63823280	.	C	T	.	.	MAF_INRAE=2.5;MAF_USDA=12.941
NC_035082.1	63823308	.	C	T	.	.	MAF_USDA=1.639
NC_035082.1	63823355	.	G	C	.	.	MAF_INRAE=24.051;MAF_USDA=1.765
NC_035082.1	63823439	.	A	G	.	.	MAF_INRAE=2.5;MAF_USDA=13.095
NC_035082.1	63823502	.	T	C	.	.	MAF_USDA=1.639
NC_035082.1	63823541	.	G	T	.	.	MAF_INRAE=21.053;MAF_USDA=28.824
NC_035082.1	63823549	.	T	C	.	.	MAF_INRAE=17.722;MAF_USDA=24.118
NC_035082.1	63823638	.	C	T	.	.	MAF_INRAE=15.823;MAF_USDA=10.0
NC_035082.1	63823642	.	A	T	.	.	MAF_INRAE=45.57;MAF_USDA=8.824
NC_035082.1	63823746	.	T	C	.	.	MAF_USDA=1.639
NC_035082.1	63823817	.	C	A	.	.	MAF_INRAE=15.823;MAF_USDA=11.176
NC_035082.1	63823905	.	T	A	.	.	MAF_USDA=2.459
NC_035082.1	63824306	.	C	A	.	.	MAF_INRAE=2.5;MAF_USDA=18.75
NC_035082.1	63824324	.	A	G	.	.	MAF_INRAE=17.722;MAF_USDA=24.118
NC_035082.1	63824325	.	G	T	.	.	MAF_USDA=3.279
NC_035082.1	63824363	.	C	A	.	.	MAF_USDA=4.918
NC_035082.1	63824430	.	T	G	.	.	MAF_INRAE=6.667;MAF_USDA=4.098
NC_035082.1	63824432	.	A	T	.	.	MAF_USDA=4.098
NC_035082.1	63824521	.	G	C	.	.	MAF_USDA=8.333
NC_035082.1	63824610	.	A	T	.	.	MAF_INRAE=15.823;MAF_USDA=6.471
NC_035082.1	63824657	.	G	T	.	.	MAF_INRAE=6.667;MAF_USDA=4.098
NC_035082.1	63824658	.	A	T	.	.	MAF_INRAE=6.667;MAF_USDA=4.098
NC_035082.1	63824663	.	T	G	.	.	MAF_INRAE=17.722;MAF_USDA=23.529
NC_035082.1	63824711	.	A	T	.	.	MAF_INRAE=15.823;MAF_USDA=20.833
NC_035082.1	63824717	.	T	G	.	.	MAF_USDA=1.639
NC_035082.1	63824756	.	C	T	.	.	MAF_USDA=3.279
NC_035082.1	63824781	.	C	G	.	.	MAF_INRAE=15.823;MAF_USDA=8.235
NC_035082.1	63824895	.	T	G	.	.	MAF_INRAE=17.722;MAF_USDA=23.529
NC_035082.1	63824948	.	T	A	.	.	MAF_INRAE=15.823;MAF_USDA=8.235
NC_035082.1	63825097	.	T	A	.	.	MAF_INRAE=24.051;MAF_USDA=10.0
NC_035082.1	63825123	.	G	A	.	.	MAF_INRAE=15.823;MAF_USDA=10.0
NC_035082.1	63825185	.	A	G	.	.	MAF_INRAE=15.19;MAF_USDA=10.0
NC_035082.1	63825283	.	G	T	.	.	MAF_INRAE=17.089;MAF_USDA=25.294
NC_035082.1	63825372	.	C	A	.	.	MAF_INRAE=2.5;MAF_USDA=9.016
NC_035082.1	63825516	.	T	C	.	.	MAF_USDA=10.0
NC_035082.1	63825674	.	T	A	.	.	MAF_INRAE=17.722;MAF_USDA=23.529
NC_035082.1	63825736	.	A	G	.	.	MAF_INRAE=20.253;MAF_USDA=27.059
NC_035082.1	63825812	.	G	T	.	.	MAF_INRAE=15.823;MAF_USDA=10.0
NC_035082.1	63825818	.	G	A	.	.	MAF_USDA=2.459
NC_035082.1	63825826	.	C	T	.	.	MAF_USDA=1.639
NC_035082.1	63826020	.	G	A	.	.	MAF_USDA=8.235
NC_035082.1	63826067	.	C	T	.	.	MAF_INRAE=17.089;MAF_USDA=43.75
NC_035082.1	63826156	.	A	G	.	.	MAF_INRAE=1.667;MAF_USDA=13.095
NC_035082.1	63826516	.	G	A	.	.	MAF_USDA=1.639
NC_035082.1	63826519	.	G	T	.	.	MAF_USDA=1.639
NC_035082.1	63827151	.	T	C	.	.	MAF_INRAE=12.658;MAF_USDA=6.471
NC_035082.1	63827255	.	C	A	.	.	MAF_USDA=3.279
NC_035082.1	63827270	.	G	T	.	.	MAF_INRAE=15.823;MAF_USDA=10.588
NC_035082.1	63827379	.	C	T	.	.	MAF_USDA=3.279
NC_035082.1	63827619	.	A	G	.	.	MAF_USDA=17.213
NC_035082.1	63827737	.	A	G	.	.	MAF_INRAE=17.722;MAF_USDA=24.706
NC_035082.1	63827790	.	A	C	.	.	MAF_INRAE=15.823;MAF_USDA=8.235
NC_035082.1	63827804	.	A	T	.	.	MAF_USDA=1.639
NC_035082.1	63827859	.	A	C	.	.	MAF_INRAE=42.405;MAF_USDA=4.118
NC_035082.1	63827967	.	C	T	.	.	MAF_USDA=2.941
NC_035082.1	63827999	.	A	C	.	.	MAF_INRAE=15.823;MAF_USDA=8.235
NC_035082.1	63828057	.	C	T	.	.	MAF_USDA=2.5
NC_035082.1	63828068	.	T	C	.	.	MAF_USDA=34.118
NC_035082.1	63828087	.	T	C	.	.	MAF_INRAE=10.526;MAF_USDA=43.75
NC_035082.1	63828159	.	T	C	.	.	MAF_USDA=3.333
NC_035082.1	63828597	.	C	A	.	.	MAF_USDA=10.417
NC_035082.1	63828765	.	G	T	.	.	MAF_USDA=1.667
NC_035082.1	63828845	.	C	T	.	.	MAF_INRAE=15.823;MAF_USDA=10.0
NC_035082.1	63828847	.	A	G	.	.	MAF_USDA=2.459
NC_035082.1	63828935	.	T	G	.	.	MAF_INRAE=2.5
NC_035082.1	63828993	.	C	T	.	.	MAF_INRAE=15.823;MAF_USDA=9.412
NC_035082.1	63829218	.	T	A	.	.	MAF_USDA=1.639
NC_035082.1	63829253	.	A	G	.	.	MAF_INRAE=15.823;MAF_USDA=8.824
NC_035082.1	63829456	.	T	C	.	.	MAF_USDA=2.459
NC_035082.1	63829464	.	C	T	.	.	MAF_INRAE=15.823;MAF_USDA=10.0
NC_035082.1	63829478	.	C	A	.	.	MAF_INRAE=4.167;MAF_USDA=2.941
NC_035082.1	63829533	.	C	T	.	.	MAF_USDA=2.459
NC_035082.1	63829535	.	C	T	.	.	MAF_INRAE=45.0;MAF_USDA=7.059
NC_035082.1	63829730	.	G	A	.	.	MAF_USDA=12.941
NC_035082.1	63829786	.	G	A	.	.	MAF_USDA=33.333
NC_035082.1	63829827	.	G	A	.	.	MAF_USDA=4.118
NC_035082.1	63829958	.	T	C	.	.	MAF_INRAE=13.291;MAF_USDA=18.824
NC_035082.1	63829969	.	C	T	.	.	MAF_INRAE=11.392;MAF_USDA=18.75
NC_035082.1	63829988	.	C	T	.	.	MAF_USDA=2.459
NC_035082.1	63829989	.	G	A	.	.	MAF_USDA=8.824
NC_035082.1	63830013	.	G	C	.	.	MAF_USDA=4.098
NC_035082.1	63830019	.	C	T	.	.	MAF_USDA=6.471
NC_035082.1	63830046	.	A	G	.	.	MAF_USDA=1.639
NC_035082.1	63830055	.	G	T	.	.	MAF_USDA=8.235
NC_035082.1	63830059	.	T	A	.	.	MAF_USDA=3.279
NC_035082.1	63830126	.	C	A	.	.	MAF_USDA=17.213
NC_035082.1	63830144	.	C	G	.	.	MAF_USDA=15.574
NC_035082.1	63832105	.	T	C	.	.	MAF_USDA=47.727
NC_035082.1	63832180	.	C	T	.	.	MAF_USDA=6.25
NC_035082.1	63832267	.	G	A	.	.	MAF_USDA=1.639
NC_035082.1	63832291	.	G	C	.	.	MAF_USDA=3.279
NC_035082.1	63832351	.	G	T	.	.	MAF_USDA=2.459
NC_035082.1	63832394	.	C	T	.	.	MAF_INRAE=2.5;MAF_USDA=13.529
NC_035082.1	63832408	.	T	G	.	.	MAF_USDA=13.529
NC_035082.1	63832514	.	C	T	.	.	MAF_USDA=11.765
NC_035082.1	63832520	.	T	C	.	.	MAF_INRAE=20.253;MAF_USDA=38.824
NC_035082.1	63832696	.	A	G	.	.	MAF_INRAE=15.823;MAF_USDA=8.235
NC_035082.1	63832707	.	G	T	.	.	MAF_INRAE=15.823;MAF_USDA=9.412
NC_035082.1	63832719	.	C	T	.	.	MAF_USDA=1.639
NC_035082.1	63832779	.	C	T	.	.	MAF_INRAE=17.722;MAF_USDA=23.529
NC_035082.1	63832814	.	G	A	.	.	MAF_INRAE=2.5;MAF_USDA=14.118
NC_035082.1	63832855	.	A	G	.	.	MAF_INRAE=6.667;MAF_USDA=10.0
NC_035082.1	63833137	.	C	T	.	.	MAF_INRAE=11.392;MAF_USDA=6.25
NC_035082.1	63833203	.	G	A	.	.	MAF_INRAE=2.5;MAF_USDA=11.765
NC_035082.1	63833432	.	A	T	.	.	MAF_USDA=41.667
NC_035082.1	63833504	.	G	A	.	.	MAF_USDA=2.459
NC_035082.1	63833562	.	C	T	.	.	MAF_INRAE=3.333
NC_035082.1	63833734	.	G	C	.	.	MAF_USDA=1.639
NC_035082.1	63833846	.	C	A	.	.	MAF_USDA=1.639
NC_035082.1	63833847	.	G	A	.	.	MAF_INRAE=25.949;MAF_USDA=47.647
NC_035082.1	63833926	.	G	A	.	.	MAF_USDA=1.639
NC_035082.1	63834006	.	C	A	.	.	MAF_INRAE=6.667;MAF_USDA=11.765
NC_035082.1	63834021	.	G	A	.	.	MAF_USDA=8.824
NC_035082.1	63834089	.	A	G	.	.	MAF_INRAE=6.667;MAF_USDA=10.0
NC_035082.1	63834114	.	G	C	.	.	MAF_INRAE=15.823;MAF_USDA=9.412
NC_035082.1	63834486	.	C	T	.	.	MAF_USDA=1.639
NC_035082.1	63834547	.	T	G	.	.	MAF_USDA=1.639
NC_035082.1	63834577	.	A	G	.	.	MAF_USDA=1.639
NC_035082.1	63834619	.	T	C	.	.	MAF_USDA=4.918
NC_035082.1	63834671	.	C	A	.	.	MAF_INRAE=4.167;MAF_USDA=6.25
NC_035082.1	63834732	.	C	T	.	.	MAF_INRAE=3.333;MAF_USDA=6.25
NC_035082.1	63834770	.	G	A	.	.	MAF_USDA=6.25
NC_035082.1	63834921	.	C	G	.	.	MAF_INRAE=15.19;MAF_USDA=12.353
NC_035082.1	63835037	.	T	C	.	.	MAF_INRAE=2.5;MAF_USDA=14.118
NC_035082.1	63835181	.	C	T	.	.	MAF_USDA=1.639
NC_035082.1	63835362	.	G	A	.	.	MAF_INRAE=15.823;MAF_USDA=9.412
NC_035082.1	63835399	.	C	G	.	.	MAF_USDA=5.738
NC_035082.1	63835410	.	G	T	.	.	MAF_USDA=2.459
NC_035082.1	63835524	.	T	C	.	.	MAF_INRAE=10.526;MAF_USDA=9.412
NC_035082.1	63835734	.	G	A	.	.	MAF_INRAE=2.5;MAF_USDA=14.706
NC_035082.1	63835760	.	G	A	.	.	MAF_INRAE=28.481;MAF_USDA=8.824
NC_035082.1	63835771	.	C	T	.	.	MAF_INRAE=20.886;MAF_USDA=8.824
NC_035082.1	63835782	.	G	A	.	.	MAF_INRAE=21.519;MAF_USDA=23.529
NC_035082.1	63835816	.	T	C	.	.	MAF_INRAE=44.937;MAF_USDA=38.235
NC_035082.1	63835821	.	C	A	.	.	MAF_INRAE=20.886;MAF_USDA=9.412
NC_035082.1	63835857	.	G	C	.	.	MAF_INRAE=21.519;MAF_USDA=22.941
NC_035082.1	63835956	.	G	C	.	.	MAF_INRAE=20.253
NC_035082.1	63835963	.	A	G	.	.	MAF_INRAE=6.329
NC_035082.1	63835996	.	T	C	.	.	MAF_INRAE=19.62;MAF_USDA=10.588
NC_035082.1	63836046	.	A	G	.	.	MAF_INRAE=21.519;MAF_USDA=10.0
NC_035082.1	63836048	.	C	T	.	.	MAF_INRAE=2.5;MAF_USDA=13.529
NC_035082.1	63836123	.	A	C	.	.	MAF_USDA=1.639
NC_035082.1	63836158	.	C	T	.	.	MAF_INRAE=20.886;MAF_USDA=23.529
NC_035082.1	63836162	.	G	A	.	.	MAF_USDA=8.333
NC_035082.1	63836190	.	C	A	.	.	MAF_INRAE=2.5;MAF_USDA=13.529
NC_035082.1	63836257	.	C	A	.	.	MAF_USDA=25.0
NC_035082.1	63836260	.	C	A	.	.	MAF_USDA=2.459
NC_035082.1	63836306	.	T	C	.	.	MAF_INRAE=21.519;MAF_USDA=22.941
NC_035082.1	63836321	.	T	C	.	.	MAF_INRAE=44.304;MAF_USDA=47.647
NC_035082.1	63836338	.	C	T	.	.	MAF_USDA=4.918
NC_035082.1	63836456	.	C	T	.	.	MAF_INRAE=21.519;MAF_USDA=21.765
NC_035082.1	63836469	.	C	G	.	.	MAF_INRAE=20.886;MAF_USDA=10.588
NC_035082.1	63836509	.	C	T	.	.	MAF_INRAE=20.886;MAF_USDA=10.0
NC_035082.1	63836549	.	A	T	.	.	MAF_USDA=5.738
NC_035082.1	63836684	.	G	A	.	.	MAF_USDA=2.353
NC_035082.1	63836734	.	C	T	.	.	MAF_USDA=8.235
NC_035082.1	63836744	.	G	A	.	.	MAF_INRAE=21.519;MAF_USDA=24.118
NC_035082.1	63836756	.	T	C	.	.	MAF_USDA=2.459
NC_035082.1	63836806	.	C	T	.	.	MAF_INRAE=20.886;MAF_USDA=10.0
NC_035082.1	63836858	.	T	C	.	.	MAF_INRAE=2.5;MAF_USDA=5.294
NC_035082.1	63836873	.	C	T	.	.	MAF_INRAE=22.152;MAF_USDA=10.0
NC_035082.1	63836880	.	G	A	.	.	MAF_INRAE=2.5;MAF_USDA=13.529
NC_035082.1	63836885	.	G	A	.	.	MAF_INRAE=22.152;MAF_USDA=10.119
NC_035082.1	63836975	.	G	A	.	.	MAF_INRAE=2.5;MAF_USDA=11.765
NC_035082.1	63836976	.	T	C	.	.	MAF_INRAE=20.886;MAF_USDA=10.588
NC_035082.1	63836992	.	T	C	.	.	MAF_INRAE=21.519;MAF_USDA=10.0
NC_035082.1	63837177	.	C	T	.	.	MAF_USDA=8.824
NC_035082.1	63837179	.	C	T	.	.	MAF_USDA=8.824
NC_035082.1	63837182	.	G	A	.	.	MAF_INRAE=5.263;MAF_USDA=9.836
NC_035082.1	63837198	.	G	T	.	.	MAF_USDA=12.805
NC_035082.1	63837219	.	C	T	.	.	MAF_USDA=20.833
NC_035082.1	63837232	.	C	T	.	.	MAF_USDA=8.235
NC_035082.1	63837234	.	C	A	.	.	MAF_USDA=8.235
NC_035082.1	63837248	.	G	T	.	.	MAF_INRAE=14.167;MAF_USDA=6.471
NC_035082.1	63837249	.	C	T	.	.	MAF_INRAE=14.167;MAF_USDA=7.059
NC_035082.1	63837284	.	A	G	.	.	MAF_INRAE=9.167;MAF_USDA=2.459
NC_035082.1	63837329	.	T	C	.	.	MAF_INRAE=21.667;MAF_USDA=9.412
NC_035082.1	63837348	.	G	T	.	.	MAF_INRAE=22.5;MAF_USDA=4.918
NC_035082.1	63837377	.	G	A	.	.	MAF_INRAE=20.833;MAF_USDA=7.059
NC_035082.1	63837431	.	C	T	.	.	MAF_INRAE=15.0;MAF_USDA=5.882
NC_035082.1	63837432	.	G	T	.	.	MAF_INRAE=20.0;MAF_USDA=7.647
NC_035082.1	63837434	.	C	T	.	.	MAF_INRAE=15.0;MAF_USDA=5.294
NC_035082.1	63837448	.	T	C	.	.	MAF_USDA=7.377
NC_035082.1	63837492	.	A	T	.	.	MAF_INRAE=11.392;MAF_USDA=14.706
NC_035082.1	63837519	.	G	A	.	.	MAF_INRAE=20.253;MAF_USDA=9.412
NC_035082.1	63837555	.	G	T	.	.	MAF_INRAE=2.5;MAF_USDA=2.459
NC_035082.1	63837573	.	G	A	.	.	MAF_INRAE=1.667
NC_035082.1	63837588	.	C	T	.	.	MAF_INRAE=6.667
NC_035082.1	63837589	.	A	G	.	.	MAF_INRAE=20.886;MAF_USDA=8.235
NC_035082.1	63837593	.	A	T	.	.	MAF_INRAE=26.667;MAF_USDA=25.882
NC_035082.1	63837613	.	C	A	.	.	MAF_INRAE=20.886;MAF_USDA=10.0
NC_035082.1	63837707	.	A	T	.	.	MAF_INRAE=20.886;MAF_USDA=10.588
NC_035082.1	63837747	.	A	T	.	.	MAF_INRAE=20.886;MAF_USDA=10.588
NC_035082.1	63837810	.	G	A	.	.	MAF_USDA=9.412
NC_035082.1	63837885	.	T	G	.	.	MAF_INRAE=10.759;MAF_USDA=6.25
NC_035082.1	63837926	.	T	C	.	.	MAF_USDA=6.557
NC_035082.1	63837930	.	A	C	.	.	MAF_USDA=2.459
NC_035082.1	63837936	.	T	G	.	.	MAF_INRAE=2.532;MAF_USDA=2.083
NC_035082.1	63837942	.	T	A	.	.	MAF_INRAE=6.329;MAF_USDA=11.475
NC_035082.1	63837969	.	T	C	.	.	MAF_INRAE=2.5;MAF_USDA=15.882
NC_035082.1	63838012	.	G	A	.	.	MAF_INRAE=20.886;MAF_USDA=10.0
NC_035082.1	63838079	.	C	T	.	.	MAF_INRAE=19.62;MAF_USDA=9.412
NC_035082.1	63838102	.	G	A	.	.	MAF_INRAE=20.253;MAF_USDA=9.412
NC_035082.1	63838108	.	G	T	.	.	MAF_INRAE=2.5;MAF_USDA=14.706
NC_035082.1	63838178	.	T	G	.	.	MAF_INRAE=20.886;MAF_USDA=9.412
NC_035082.1	63838195	.	G	T	.	.	MAF_INRAE=20.886;MAF_USDA=9.412
NC_035082.1	63838199	.	A	C	.	.	MAF_INRAE=24.167
NC_035082.1	63838200	.	T	C	.	.	MAF_INRAE=24.167
NC_035082.1	63838219	.	T	G	.	.	MAF_INRAE=22.785;MAF_USDA=24.118
NC_035082.1	63838221	.	A	C	.	.	MAF_INRAE=26.667;MAF_USDA=24.118
NC_035082.1	63838249	.	T	C	.	.	MAF_USDA=6.557
NC_035082.1	63838302	.	A	C	.	.	MAF_INRAE=20.886;MAF_USDA=8.824
NC_035082.1	63838428	.	C	T	.	.	MAF_USDA=3.279
NC_035082.1	63838444	.	C	A	.	.	MAF_INRAE=20.886;MAF_USDA=8.235
NC_035082.1	63838455	.	A	T	.	.	MAF_INRAE=35.443;MAF_USDA=39.583
NC_035082.1	63838461	.	T	A	.	.	MAF_INRAE=7.595
NC_035082.1	63838463	.	T	G	.	.	MAF_USDA=2.083
NC_035082.1	63838464	.	T	C	.	.	MAF_INRAE=24.167;MAF_USDA=10.0
NC_035082.1	63838490	.	C	G	.	.	MAF_USDA=7.059
NC_035082.1	63838514	.	C	A	.	.	MAF_INRAE=20.253;MAF_USDA=19.412
NC_035082.1	63838547	.	G	T	.	.	MAF_INRAE=42.405;MAF_USDA=11.765
NC_035082.1	63838767	.	G	A	.	.	MAF_USDA=4.918
NC_035082.1	63838770	.	A	G	.	.	MAF_USDA=10.417
NC_035082.1	63838809	.	C	T	.	.	MAF_USDA=8.197
NC_035082.1	63838812	.	C	G	.	.	MAF_INRAE=6.962
NC_035082.1	63838828	.	G	A	.	.	MAF_USDA=4.098
NC_035082.1	63838851	.	C	T	.	.	MAF_INRAE=21.519;MAF_USDA=10.0
NC_035082.1	63838953	.	T	C	.	.	MAF_INRAE=10.526;MAF_USDA=10.588
NC_035082.1	63839124	.	G	A	.	.	MAF_USDA=2.459
NC_035082.1	63839140	.	T	C	.	.	MAF_USDA=25.0
NC_035082.1	63839265	.	T	C	.	.	MAF_INRAE=2.5;MAF_USDA=14.118
NC_035082.1	63839326	.	G	T	.	.	MAF_USDA=10.0
NC_035082.1	63839339	.	G	T	.	.	MAF_USDA=10.588
NC_035082.1	63839387	.	C	T	.	.	MAF_INRAE=38.608;MAF_USDA=47.647
NC_035082.1	63839452	.	G	C	.	.	MAF_INRAE=21.519;MAF_USDA=26.471
NC_035082.1	63839515	.	T	G	.	.	MAF_INRAE=20.886;MAF_USDA=10.119
NC_035082.1	63839517	.	G	A	.	.	MAF_INRAE=24.167;MAF_USDA=10.119
NC_035082.1	63839520	.	G	C	.	.	MAF_USDA=1.667
NC_035082.1	63839591	.	G	A	.	.	MAF_INRAE=41.772;MAF_USDA=14.706
NC_035082.1	63839770	.	C	T	.	.	MAF_USDA=5.738
NC_035082.1	63839781	.	G	A	.	.	MAF_INRAE=20.253;MAF_USDA=11.765
NC_035082.1	63839786	.	T	C	.	.	MAF_INRAE=2.532;MAF_USDA=5.294
NC_035082.1	63839869	.	T	C	.	.	MAF_USDA=2.459
NC_035082.1	63839873	.	C	T	.	.	MAF_USDA=3.279
NC_035082.1	63839992	.	C	A	.	.	MAF_INRAE=20.253;MAF_USDA=10.0
NC_035082.1	63840002	.	T	A	.	.	MAF_USDA=2.459
NC_035082.1	63840004	.	G	A	.	.	MAF_INRAE=6.667
NC_035082.1	63840077	.	G	A	.	.	MAF_INRAE=3.333
NC_035082.1	63840315	.	G	T	.	.	MAF_USDA=7.377
NC_035082.1	63840345	.	G	A	.	.	MAF_INRAE=2.5
NC_035082.1	63840347	.	T	C	.	.	MAF_INRAE=20.886;MAF_USDA=10.0
NC_035082.1	63840351	.	G	A	.	.	MAF_INRAE=24.167;MAF_USDA=11.31
NC_035082.1	63840429	.	T	A	.	.	MAF_INRAE=20.886;MAF_USDA=10.0
NC_035082.1	63840466	.	C	T	.	.	MAF_INRAE=40.506;MAF_USDA=47.647
NC_035082.1	63840479	.	C	T	.	.	MAF_INRAE=20.253;MAF_USDA=10.588
NC_035082.1	63840488	.	G	A	.	.	MAF_USDA=6.25
NC_035082.1	63840643	.	A	G	.	.	MAF_INRAE=20.886;MAF_USDA=10.0
NC_035082.1	63840708	.	G	A	.	.	MAF_USDA=2.353
NC_035082.1	63840738	.	A	T	.	.	MAF_INRAE=42.405;MAF_USDA=6.557
NC_035082.1	63840776	.	C	A	.	.	MAF_INRAE=33.333;MAF_USDA=35.294
NC_035082.1	63840806	.	T	A	.	.	MAF_INRAE=29.114;MAF_USDA=33.529
NC_035082.1	63840809	.	G	C	.	.	MAF_INRAE=7.595;MAF_USDA=1.639
NC_035082.1	63840936	.	T	G	.	.	MAF_USDA=18.75
NC_035082.1	63841027	.	A	G	.	.	MAF_INRAE=27.215;MAF_USDA=18.235
NC_035082.1	63841048	.	A	T	.	.	MAF_INRAE=6.329;MAF_USDA=2.459
NC_035082.1	63841065	.	T	A	.	.	MAF_USDA=7.647
NC_035082.1	63841072	.	C	T	.	.	MAF_USDA=7.738
NC_035082.1	63841079	.	A	T	.	.	MAF_USDA=7.738
NC_035082.1	63841123	.	T	G	.	.	MAF_INRAE=20.253;MAF_USDA=10.588
NC_035082.1	63841158	.	T	A	.	.	MAF_INRAE=27.215;MAF_USDA=17.059
NC_035082.1	63841176	.	C	A	.	.	MAF_USDA=1.639
NC_035082.1	63841177	.	T	A	.	.	MAF_INRAE=6.329;MAF_USDA=9.836
NC_035082.1	63841217	.	T	C	.	.	MAF_USDA=10.0
NC_035082.1	63841282	.	C	T	.	.	MAF_INRAE=39.873;MAF_USDA=47.059
NC_035082.1	63841295	.	A	G	.	.	MAF_INRAE=27.215;MAF_USDA=17.059
NC_035082.1	63841320	.	A	G	.	.	MAF_USDA=4.167
NC_035082.1	63841328	.	G	C	.	.	MAF_USDA=2.459
NC_035082.1	63841352	.	T	C	.	.	MAF_INRAE=40.506;MAF_USDA=48.235
NC_035082.1	63841486	.	C	T	.	.	MAF_USDA=6.522
NC_035082.1	63841535	.	C	T	.	.	MAF_USDA=15.217
NC_035082.1	63841572	.	T	G	.	.	MAF_USDA=39.583
NC_035082.1	63842745	.	A	C	.	.	MAF_USDA=14.583
NC_035082.1	63842859	.	T	C	.	.	MAF_USDA=25.0
NC_035082.1	63842898	.	G	A	.	.	MAF_USDA=2.5
NC_035082.1	63842904	.	T	C	.	.	MAF_USDA=6.667
NC_035082.1	63842950	.	T	C	.	.	MAF_INRAE=2.5;MAF_USDA=15.294
NC_035082.1	63843056	.	G	T	.	.	MAF_INRAE=6.329;MAF_USDA=10.656
NC_035082.1	63843061	.	A	C	.	.	MAF_USDA=2.459
NC_035082.1	63843075	.	T	A	.	.	MAF_INRAE=6.962
NC_035082.1	63843139	.	T	C	.	.	MAF_INRAE=2.5;MAF_USDA=12.941
NC_035082.1	63843154	.	C	T	.	.	MAF_INRAE=20.886;MAF_USDA=25.0
NC_035082.1	63843173	.	C	T	.	.	MAF_INRAE=10.759;MAF_USDA=5.882
NC_035082.1	63843202	.	T	G	.	.	MAF_INRAE=3.333
NC_035082.1	63843203	.	T	G	.	.	MAF_USDA=1.639
NC_035082.1	63843403	.	A	T	.	.	MAF_INRAE=2.5;MAF_USDA=13.529
NC_035082.1	63843404	.	T	A	.	.	MAF_INRAE=2.5;MAF_USDA=13.529
NC_035082.1	63843417	.	C	T	.	.	MAF_USDA=1.639
NC_035082.1	63843438	.	C	G	.	.	MAF_USDA=12.5
NC_035082.1	63843564	.	A	C	.	.	MAF_INRAE=6.329;MAF_USDA=10.656
NC_035082.1	63843731	.	C	A	.	.	MAF_INRAE=7.595;MAF_USDA=1.639
NC_035082.1	63843742	.	T	G	.	.	MAF_INRAE=20.886;MAF_USDA=12.353
NC_035082.1	63843777	.	A	G	.	.	MAF_INRAE=7.5;MAF_USDA=27.647
NC_035082.1	63843812	.	G	A	.	.	MAF_USDA=8.333
NC_035082.1	63843964	.	G	A	.	.	MAF_INRAE=25.949;MAF_USDA=17.059
NC_035082.1	63843996	.	C	T	.	.	MAF_INRAE=2.5;MAF_USDA=11.765
NC_035082.1	63844006	.	A	G	.	.	MAF_USDA=2.459
NC_035082.1	63844046	.	A	T	.	.	MAF_INRAE=44.937;MAF_USDA=19.412
NC_035082.1	63844047	.	A	C	.	.	MAF_INRAE=20.886;MAF_USDA=10.588
NC_035082.1	63844123	.	A	T	.	.	MAF_INRAE=12.658;MAF_USDA=8.824
NC_035082.1	63844186	.	A	T	.	.	MAF_USDA=1.639
NC_035082.1	63844191	.	G	A	.	.	MAF_USDA=1.639
NC_035082.1	63844206	.	C	T	.	.	MAF_INRAE=2.5;MAF_USDA=14.118
NC_035082.1	63844284	.	G	A	.	.	MAF_USDA=6.25
NC_035082.1	63844338	.	G	T	.	.	MAF_USDA=8.824
NC_035082.1	63844367	.	A	C	.	.	MAF_INRAE=20.886;MAF_USDA=10.588
NC_035082.1	63844400	.	A	C	.	.	MAF_USDA=1.639
NC_035082.1	63844468	.	G	C	.	.	MAF_INRAE=4.167
NC_035082.1	63844471	.	T	C	.	.	MAF_USDA=15.882
NC_035082.1	63844568	.	A	T	.	.	MAF_INRAE=2.5;MAF_USDA=13.529
NC_035082.1	63844629	.	C	T	.	.	MAF_INRAE=6.667;MAF_USDA=3.279
NC_035082.1	63844785	.	G	A	.	.	MAF_USDA=2.083
NC_035082.1	63844788	.	G	A	.	.	MAF_USDA=2.083
NC_035082.1	63844789	.	T	A	.	.	MAF_USDA=2.083
NC_035082.1	63844790	.	T	C	.	.	MAF_USDA=2.083
NC_035082.1	63844826	.	C	G	.	.	MAF_INRAE=4.167;MAF_USDA=4.167
NC_035082.1	63844859	.	G	A	.	.	MAF_INRAE=27.215;MAF_USDA=19.412
NC_035082.1	63844868	.	T	G	.	.	MAF_INRAE=27.215;MAF_USDA=19.412
NC_035082.1	63844887	.	C	A	.	.	MAF_INRAE=13.291;MAF_USDA=12.353
NC_035082.1	63844895	.	C	A	.	.	MAF_INRAE=2.532;MAF_USDA=4.167
NC_035082.1	63844930	.	T	A	.	.	MAF_USDA=2.459
NC_035082.1	63845284	.	G	A	.	.	MAF_USDA=1.639
NC_035082.1	63845320	.	T	G	.	.	MAF_USDA=2.459
NC_035082.1	63845356	.	G	T	.	.	MAF_USDA=2.459
NC_035082.1	63845364	.	G	A	.	.	MAF_USDA=9.412
NC_035082.1	63845527	.	C	T	.	.	MAF_INRAE=6.667
NC_035082.1	63845537	.	A	G	.	.	MAF_INRAE=2.5;MAF_USDA=14.706
NC_035082.1	63845545	.	G	T	.	.	MAF_USDA=1.639
NC_035082.1	63845564	.	G	T	.	.	MAF_INRAE=2.532;MAF_USDA=4.167
NC_035082.1	63845592	.	A	G	.	.	MAF_INRAE=28.481;MAF_USDA=33.529
NC_035082.1	63845627	.	G	A	.	.	MAF_INRAE=7.595
NC_035082.1	63845646	.	G	A	.	.	MAF_INRAE=27.215;MAF_USDA=18.824
NC_035082.1	63845676	.	T	A	.	.	MAF_INRAE=29.114;MAF_USDA=34.706
NC_035082.1	63845763	.	T	A	.	.	MAF_INRAE=29.114;MAF_USDA=40.588
NC_035082.1	63845842	.	C	T	.	.	MAF_INRAE=5.263;MAF_USDA=12.295
NC_035082.1	63845865	.	A	G	.	.	MAF_USDA=2.459
NC_035082.1	63845939	.	T	C	.	.	MAF_USDA=10.714
NC_035082.1	63845950	.	G	C	.	.	MAF_INRAE=2.5;MAF_USDA=18.75
NC_035082.1	63845999	.	T	A	.	.	MAF_USDA=2.5
NC_035082.1	63846009	.	T	C	.	.	MAF_USDA=11.667
NC_035082.1	63846647	.	A	G	.	.	MAF_USDA=6.25
NC_035082.1	63846648	.	A	G	.	.	MAF_INRAE=47.368;MAF_USDA=5.882
NC_035082.1	63846683	.	A	C	.	.	MAF_USDA=2.459
NC_035082.1	63846733	.	C	T	.	.	MAF_INRAE=4.167;MAF_USDA=6.25
NC_035082.1	63846754	.	C	T	.	.	MAF_INRAE=2.5;MAF_USDA=12.353
NC_035082.1	63846851	.	T	A	.	.	MAF_USDA=5.738
NC_035082.1	63846951	.	A	G	.	.	MAF_USDA=5.738
NC_035082.1	63846971	.	T	C	.	.	MAF_USDA=6.557
NC_035082.1	63847009	.	C	T	.	.	MAF_USDA=10.0
NC_035082.1	63847110	.	G	T	.	.	MAF_INRAE=12.658;MAF_USDA=7.647
NC_035082.1	63847123	.	G	A	.	.	MAF_USDA=9.016
NC_035082.1	63847163	.	A	C	.	.	MAF_INRAE=6.329;MAF_USDA=15.574
NC_035082.1	63847216	.	G	A	.	.	MAF_INRAE=20.886;MAF_USDA=10.0
NC_035082.1	63847251	.	G	T	.	.	MAF_INRAE=4.167;MAF_USDA=2.941
NC_035082.1	63847415	.	C	T	.	.	MAF_USDA=2.459
NC_035082.1	63847469	.	A	G	.	.	MAF_INRAE=2.5;MAF_USDA=15.294
NC_035082.1	63847532	.	G	T	.	.	MAF_USDA=1.695
NC_035082.1	63847577	.	C	A	.	.	MAF_USDA=1.667
NC_035082.1	63847619	.	C	T	.	.	MAF_INRAE=2.532;MAF_USDA=4.167
NC_035082.1	63847838	.	T	A	.	.	MAF_USDA=7.377
NC_035082.1	63847848	.	G	A	.	.	MAF_INRAE=4.167;MAF_USDA=6.25
NC_035082.1	63847872	.	C	T	.	.	MAF_USDA=2.353
NC_035082.1	63847946	.	G	C	.	.	MAF_USDA=4.918
NC_035082.1	63848059	.	G	T	.	.	MAF_USDA=1.639
NC_035082.1	63848404	.	T	A	.	.	MAF_INRAE=41.772;MAF_USDA=7.647
NC_035082.1	63848421	.	G	T	.	.	MAF_INRAE=31.646;MAF_USDA=23.529
NC_035082.1	63848437	.	C	T	.	.	MAF_INRAE=8.228;MAF_USDA=27.647
NC_035082.1	63848470	.	G	T	.	.	MAF_INRAE=41.139;MAF_USDA=33.529
NC_035082.1	63848475	.	G	A	.	.	MAF_INRAE=2.5;MAF_USDA=11.31
NC_035082.1	63848512	.	G	T	.	.	MAF_INRAE=44.937;MAF_USDA=10.0
NC_035082.1	63848566	.	A	T	.	.	MAF_USDA=4.918
NC_035082.1	63848644	.	C	T	.	.	MAF_INRAE=4.167;MAF_USDA=5.882
NC_035082.1	63848674	.	T	G	.	.	MAF_INRAE=6.329;MAF_USDA=9.836
NC_035082.1	63848718	.	G	A	.	.	MAF_INRAE=42.405;MAF_USDA=4.706
NC_035082.1	63848719	.	G	T	.	.	MAF_INRAE=40.833;MAF_USDA=5.294
NC_035082.1	63848727	.	C	A	.	.	MAF_USDA=1.639
NC_035082.1	63848775	.	C	T	.	.	MAF_INRAE=6.329;MAF_USDA=1.639
NC_035082.1	63848806	.	C	T	.	.	MAF_INRAE=7.595
NC_035082.1	63848883	.	G	T	.	.	MAF_INRAE=42.405;MAF_USDA=7.059
NC_035082.1	63849040	.	C	A	.	.	MAF_USDA=2.459
NC_035082.1	63849174	.	G	T	.	.	MAF_USDA=4.098
NC_035082.1	63849282	.	C	T	.	.	MAF_USDA=1.639
NC_035082.1	63849314	.	G	A	.	.	MAF_USDA=4.098
NC_035082.1	63849355	.	T	C	.	.	MAF_USDA=4.098
NC_035082.1	63849460	.	C	T	.	.	MAF_INRAE=12.658;MAF_USDA=6.471
NC_035082.1	63849504	.	A	T	.	.	MAF_USDA=1.639
NC_035082.1	63849571	.	G	T	.	.	MAF_USDA=3.279
NC_035082.1	63849596	.	AATTGCAGGCCAAATAAATGCTTCACA	AATTGCAGGCCAAATAAATGCTTCACC	.	.	MAF_USDA=14.583
NC_035082.1	63849622	.	A	C	.	.	MAF_INRAE=3.333
NC_035082.1	63849706	.	A	T	.	.	MAF_USDA=3.279
NC_035082.1	63849707	.	G	C	.	.	MAF_USDA=3.279
NC_035082.1	63849709	.	A	G	.	.	MAF_USDA=3.279
NC_035082.1	63849710	.	A	G	.	.	MAF_USDA=3.279
NC_035082.1	63849813	.	C	T	.	.	MAF_INRAE=20.0;MAF_USDA=7.647
NC_035082.1	63849827	.	C	T	.	.	MAF_INRAE=7.5;MAF_USDA=16.393
NC_035082.1	63849838	.	T	A	.	.	MAF_INRAE=1.667;MAF_USDA=4.167
NC_035082.1	63849874	.	A	T	.	.	MAF_INRAE=10.833;MAF_USDA=25.882
NC_035082.1	63849895	.	T	C	.	.	MAF_INRAE=7.5;MAF_USDA=17.213
NC_035082.1	63849916	.	G	A	.	.	MAF_USDA=1.639
NC_035082.1	63850114	.	T	G	.	.	MAF_USDA=5.882
NC_035082.1	63850211	.	G	A	.	.	MAF_INRAE=3.333
NC_035082.1	63850280	.	G	T	.	.	MAF_USDA=2.459
NC_035082.1	63850324	.	C	A	.	.	MAF_INRAE=44.167;MAF_USDA=8.824
NC_035082.1	63852009	.	C	T	.	.	MAF_INRAE=5.0;MAF_USDA=2.941
NC_035082.1	63852058	.	G	A	.	.	MAF_USDA=12.941
NC_035082.1	63852120	.	C	T	.	.	MAF_USDA=1.667
NC_035082.1	63852150	.	A	G	.	.	MAF_INRAE=7.5;MAF_USDA=16.393
NC_035082.1	63852156	.	A	C	.	.	MAF_INRAE=7.5
NC_035082.1	63852162	.	G	C	.	.	MAF_INRAE=7.5
NC_035082.1	63852202	.	C	T	.	.	MAF_INRAE=45.57;MAF_USDA=10.119
NC_035082.1	63852402	.	G	A	.	.	MAF_INRAE=31.646;MAF_USDA=34.706
NC_035082.1	63852778	.	G	A	.	.	MAF_USDA=8.235
NC_035082.1	63852808	.	C	A	.	.	MAF_INRAE=6.329;MAF_USDA=15.574
NC_035082.1	63852901	.	G	A	.	.	MAF_USDA=1.639
NC_035082.1	63853092	.	C	A	.	.	MAF_USDA=5.738
NC_035082.1	63853095	.	G	A	.	.	MAF_USDA=2.459
NC_035082.1	63853204	.	C	T	.	.	MAF_USDA=2.459
NC_035082.1	63853259	.	T	G	.	.	MAF_USDA=1.639
NC_035082.1	63853317	.	G	A	.	.	MAF_USDA=1.639
NC_035082.1	63853627	.	AAGCTGCTTGCGTAGTGAGTACCGCTTTCCCCTGATTCAGC	AAGCTGCTTGCGTAGTGAGTACCGCTTTCCCCTGATTCAGT	.	.	MAF_USDA=18.75
NC_035082.1	63853667	.	C	T	.	.	MAF_INRAE=2.5;MAF_USDA=9.016
NC_035082.1	63853742	.	G	A	.	.	MAF_USDA=10.588
NC_035082.1	63853792	.	C	T	.	.	MAF_INRAE=41.772;MAF_USDA=7.059
NC_035082.1	63853885	.	T	C	.	.	MAF_USDA=5.882
NC_035082.1	63853958	.	A	T	.	.	MAF_USDA=20.833
NC_035082.1	63853962	.	C	G	.	.	MAF_USDA=20.833
NC_035082.1	63853963	.	A	G	.	.	MAF_USDA=20.833
NC_035082.1	63853996	.	A	G	.	.	MAF_INRAE=12.658;MAF_USDA=10.0
NC_035082.1	63854064	.	T	G	.	.	MAF_INRAE=2.5;MAF_USDA=14.118
NC_035082.1	63854132	.	C	A	.	.	MAF_USDA=11.765
NC_035082.1	63854162	.	C	T	.	.	MAF_INRAE=42.405;MAF_USDA=5.294
NC_035082.1	63854297	.	T	G	.	.	MAF_USDA=8.197
NC_035082.1	63854350	.	G	A	.	.	MAF_INRAE=10.526;MAF_USDA=8.235
NC_035082.1	63854371	.	A	G	.	.	MAF_USDA=4.098
NC_035082.1	63854418	.	T	C	.	.	MAF_INRAE=44.304;MAF_USDA=10.0
NC_035082.1	63854528	.	G	T	.	.	MAF_USDA=6.25
NC_035082.1	63854585	.	G	T	.	.	MAF_USDA=1.639
NC_035082.1	63854651	.	C	T	.	.	MAF_USDA=3.279
NC_035082.1	63854821	.	A	G	.	.	MAF_INRAE=2.5;MAF_USDA=18.75
NC_035082.1	63854828	.	C	T	.	.	MAF_INRAE=6.329;MAF_USDA=10.656
NC_035082.1	63854866	.	T	C	.	.	MAF_USDA=4.098
NC_035082.1	63854897	.	G	A	.	.	MAF_INRAE=15.823;MAF_USDA=8.235
NC_035082.1	63854898	.	A	T	.	.	MAF_INRAE=10.759;MAF_USDA=2.941
NC_035082.1	63854997	.	G	T	.	.	MAF_USDA=10.588
NC_035082.1	63855103	.	T	C	.	.	MAF_USDA=5.738
NC_035082.1	63855114	.	C	T	.	.	MAF_USDA=1.765
NC_035082.1	63855125	.	T	C	.	.	MAF_USDA=4.918
NC_035082.1	63855159	.	T	C	.	.	MAF_INRAE=12.658;MAF_USDA=6.471
NC_035082.1	63855219	.	C	T	.	.	MAF_USDA=3.279
NC_035082.1	63855220	.	G	A	.	.	MAF_INRAE=6.667;MAF_USDA=2.459
NC_035082.1	63855276	.	A	G	.	.	MAF_USDA=4.918
NC_035082.1	63855286	.	G	A	.	.	MAF_INRAE=2.5;MAF_USDA=11.765
NC_035082.1	63855312	.	T	C	.	.	MAF_USDA=4.918
NC_035082.1	63855480	.	T	A	.	.	MAF_USDA=6.034
NC_035082.1	63855560	.	C	T	.	.	MAF_USDA=10.87
NC_035082.1	63855653	.	C	T	.	.	MAF_INRAE=12.5;MAF_USDA=8.696
NC_035082.1	63855713	.	T	G	.	.	MAF_USDA=6.78
NC_035082.1	63855802	.	G	A	.	.	MAF_USDA=1.695
NC_035082.1	63855984	.	G	A	.	.	MAF_USDA=4.348
NC_035082.1	63855987	.	C	G	.	.	MAF_USDA=23.913
NC_035082.1	63856061	.	C	T	.	.	MAF_USDA=1.852
NC_035082.1	63856144	.	T	C	.	.	MAF_USDA=3.659
NC_035082.1	63856327	.	G	A	.	.	MAF_INRAE=48.734;MAF_USDA=10.588
NC_035082.1	63856429	.	G	T	.	.	MAF_USDA=6.557
NC_035082.1	63856432	.	T	A	.	.	MAF_INRAE=6.667
NC_035082.1	63856433	.	T	A	.	.	MAF_INRAE=6.667
NC_035082.1	63856434	.	T	A	.	.	MAF_USDA=3.279
NC_035082.1	63856537	.	G	A	.	.	MAF_INRAE=6.667
NC_035082.1	63856572	.	C	T	.	.	MAF_USDA=5.0
NC_035082.1	63856622	.	C	A	.	.	MAF_INRAE=44.937;MAF_USDA=32.941
NC_035082.1	63856635	.	T	A	.	.	MAF_USDA=4.098
NC_035082.1	63856652	.	A	C	.	.	MAF_INRAE=2.5;MAF_USDA=11.765
NC_035082.1	63856658	.	C	T	.	.	MAF_INRAE=2.5;MAF_USDA=11.765
NC_035082.1	63856897	.	A	G	.	.	MAF_USDA=1.639
NC_035082.1	63857144	.	G	A	.	.	MAF_INRAE=10.759;MAF_USDA=2.941
NC_035082.1	63857190	.	G	A	.	.	MAF_INRAE=20.886;MAF_USDA=9.412
NC_035082.1	63857266	.	G	A	.	.	MAF_INRAE=10.759;MAF_USDA=6.25
NC_035082.1	63857276	.	C	T	.	.	MAF_USDA=1.667
NC_035082.1	63857277	.	G	A	.	.	MAF_USDA=1.667
NC_035082.1	63857313	.	A	G	.	.	MAF_INRAE=2.5;MAF_USDA=13.095
NC_035082.1	63857403	.	A	C	.	.	MAF_INRAE=2.532;MAF_USDA=4.167
NC_035082.1	63857404	.	G	C	.	.	MAF_USDA=8.333
NC_035082.1	63857452	.	G	T	.	.	MAF_INRAE=6.962
NC_035082.1	63857580	.	A	C	.	.	MAF_INRAE=2.5;MAF_USDA=14.118
NC_035082.1	63857821	.	G	C	.	.	MAF_INRAE=10.759;MAF_USDA=16.471
NC_035082.1	63857909	.	A	G	.	.	MAF_INRAE=20.886;MAF_USDA=9.412
NC_035082.1	63857983	.	G	T	.	.	MAF_USDA=2.459
NC_035082.1	63857990	.	A	C	.	.	MAF_USDA=1.639
NC_035082.1	63858056	.	G	A	.	.	MAF_USDA=1.639
NC_035082.1	63858355	.	A	T	.	.	MAF_USDA=4.918
NC_035082.1	63858361	.	A	C	.	.	MAF_USDA=1.639
NC_035082.1	63858508	.	C	A	.	.	MAF_INRAE=43.038;MAF_USDA=19.412
NC_035082.1	63858562	.	C	A	.	.	MAF_USDA=4.167
NC_035082.1	63858651	.	T	G	.	.	MAF_INRAE=4.167;MAF_USDA=17.647
NC_035082.1	63858695	.	A	G	.	.	MAF_INRAE=6.329;MAF_USDA=3.279
NC_035082.1	63858771	.	T	A	.	.	MAF_USDA=8.824
NC_035082.1	63858970	.	G	A	.	.	MAF_INRAE=4.167;MAF_USDA=4.118
NC_035082.1	63858988	.	A	G	.	.	MAF_INRAE=2.5;MAF_USDA=15.882
NC_035082.1	63858992	.	G	T	.	.	MAF_USDA=1.639
NC_035082.1	63858993	.	G	T	.	.	MAF_INRAE=6.329;MAF_USDA=3.279
NC_035082.1	63859264	.	A	T	.	.	MAF_USDA=1.639
NC_035082.1	63859334	.	G	A	.	.	MAF_USDA=1.639
NC_035082.1	63859448	.	G	A	.	.	MAF_USDA=8.197
NC_035082.1	63859722	.	G	A	.	.	MAF_INRAE=2.532;MAF_USDA=4.167
NC_035082.1	63859861	.	G	A	.	.	MAF_INRAE=35.443;MAF_USDA=19.412
NC_035082.1	63859872	.	A	T	.	.	MAF_INRAE=6.667;MAF_USDA=5.738
NC_035082.1	63860134	.	G	A	.	.	MAF_INRAE=5.833
NC_035082.1	63860167	.	G	C	.	.	MAF_INRAE=34.81;MAF_USDA=21.176
NC_035082.1	63860196	.	T	G	.	.	MAF_INRAE=15.823;MAF_USDA=8.235
NC_035082.1	63860229	.	A	T	.	.	MAF_INRAE=5.263;MAF_USDA=20.588
NC_035082.1	63860294	.	G	T	.	.	MAF_USDA=9.412
NC_035082.1	63860304	.	C	A	.	.	MAF_USDA=2.459
NC_035082.1	63860456	.	T	C	.	.	MAF_USDA=5.738
NC_035082.1	63860609	.	C	T	.	.	MAF_USDA=1.639
NC_035082.1	63860693	.	C	T	.	.	MAF_INRAE=41.139;MAF_USDA=4.706
NC_035082.1	63860777	.	C	T	.	.	MAF_INRAE=7.595
NC_035082.1	63860862	.	C	T	.	.	MAF_USDA=3.279
NC_035082.1	63860886	.	G	A	.	.	MAF_USDA=9.836
NC_035082.1	63860920	.	T	A	.	.	MAF_USDA=1.639
NC_035082.1	63861248	.	C	A	.	.	MAF_USDA=2.083
NC_035082.1	63861355	.	T	C	.	.	MAF_INRAE=4.167;MAF_USDA=6.25
NC_035082.1	63861468	.	C	A	.	.	MAF_INRAE=2.532;MAF_USDA=3.529
NC_035082.1	63861534	.	G	A	.	.	MAF_INRAE=34.81;MAF_USDA=20.0
NC_035082.1	63861556	.	T	C	.	.	MAF_INRAE=4.167;MAF_USDA=16.471
NC_035082.1	63861565	.	T	A	.	.	MAF_USDA=4.918
NC_035082.1	63861576	.	G	A	.	.	MAF_INRAE=21.519;MAF_USDA=27.083
NC_035082.1	63861597	.	T	A	.	.	MAF_INRAE=24.167
NC_035082.1	63861714	.	G	T	.	.	MAF_USDA=4.098
NC_035082.1	63861743	.	C	T	.	.	MAF_USDA=5.738
NC_035082.1	63861797	.	G	T	.	.	MAF_INRAE=20.886;MAF_USDA=25.0
NC_035082.1	63861819	.	T	G	.	.	MAF_USDA=1.639
NC_035082.1	63861877	.	A	T	.	.	MAF_INRAE=34.81;MAF_USDA=23.529
NC_035082.1	63861891	.	T	A	.	.	MAF_USDA=4.918
NC_035082.1	63861991	.	T	C	.	.	MAF_USDA=1.176
NC_035082.1	63862069	.	G	T	.	.	MAF_INRAE=20.886;MAF_USDA=9.412
NC_035082.1	63862094	.	C	T	.	.	MAF_INRAE=20.886;MAF_USDA=8.235
NC_035082.1	63862147	.	G	A	.	.	MAF_USDA=8.824
NC_035082.1	63862162	.	T	A	.	.	MAF_INRAE=10.0
NC_035082.1	63862163	.	G	T	.	.	MAF_USDA=1.639
NC_035082.1	63862199	.	A	G	.	.	MAF_USDA=1.639
NC_035082.1	63862217	.	A	T	.	.	MAF_INRAE=41.772;MAF_USDA=5.738
NC_035082.1	63862219	.	G	A	.	.	MAF_INRAE=40.0;MAF_USDA=5.294
NC_035082.1	63862276	.	T	C	.	.	MAF_USDA=23.913
NC_035082.1	63862314	.	G	A	.	.	MAF_USDA=12.5
NC_035082.1	63862397	.	C	T	.	.	MAF_USDA=26.087
NC_035082.1	63862683	.	C	T	.	.	MAF_USDA=2.174
NC_035082.1	63862713	.	TTAAAATCCC	TTAAAATCCT	.	.	MAF_USDA=26.087
NC_035082.1	63862901	.	A	T	.	.	MAF_USDA=1.639
NC_035082.1	63862939	.	T	C	.	.	MAF_USDA=5.357
NC_035082.1	63862972	.	A	T	.	.	MAF_INRAE=7.595
NC_035082.1	63863032	.	G	A	.	.	MAF_USDA=1.765
NC_035082.1	63863080	.	G	A	.	.	MAF_USDA=7.377
NC_035082.1	63863100	.	C	T	.	.	MAF_USDA=8.824
NC_035082.1	63863111	.	A	T	.	.	MAF_USDA=4.918
NC_035082.1	63863118	.	T	A	.	.	MAF_USDA=4.918
NC_035082.1	63863130	.	C	A	.	.	MAF_USDA=5.738
NC_035082.1	63863310	.	C	G	.	.	MAF_USDA=2.459
NC_035082.1	63863317	.	A	T	.	.	MAF_USDA=4.706
NC_035082.1	63863350	.	C	G	.	.	MAF_INRAE=6.329;MAF_USDA=4.098
NC_035082.1	63863376	.	C	A	.	.	MAF_INRAE=21.519;MAF_USDA=8.235
NC_035082.1	63863547	.	G	A	.	.	MAF_INRAE=2.532;MAF_USDA=25.294
NC_035082.1	63863630	.	C	A	.	.	MAF_USDA=11.765
NC_035082.1	63863680	.	C	A	.	.	MAF_USDA=3.279
NC_035082.1	63863686	.	C	T	.	.	MAF_USDA=1.639
NC_035082.1	63863705	.	T	C	.	.	MAF_INRAE=4.167;MAF_USDA=21.176
NC_035082.1	63863751	.	C	T	.	.	MAF_USDA=2.459
NC_035082.1	63863995	.	C	A	.	.	MAF_USDA=4.098
NC_035082.1	63864016	.	C	T	.	.	MAF_USDA=5.738
NC_035082.1	63864017	.	G	A	.	.	MAF_USDA=2.941
NC_035082.1	63864601	.	C	A	.	.	MAF_INRAE=3.333
NC_035082.1	63864682	.	C	A	.	.	MAF_USDA=1.639
NC_035082.1	63864968	.	C	T	.	.	MAF_INRAE=20.886;MAF_USDA=8.235
NC_035082.1	63865085	.	T	C	.	.	MAF_USDA=1.667
NC_035082.1	63865240	.	C	T	.	.	MAF_USDA=1.639
NC_035082.1	63865301	.	T	G	.	.	MAF_INRAE=4.167;MAF_USDA=20.588
NC_035082.1	63865314	.	A	T	.	.	MAF_INRAE=2.532;MAF_USDA=16.667
NC_035082.1	63865332	.	G	A	.	.	MAF_INRAE=2.532;MAF_USDA=25.294
NC_035082.1	63865359	.	A	C	.	.	MAF_USDA=1.639
NC_035082.1	63865368	.	A	C	.	.	MAF_USDA=1.639
NC_035082.1	63865502	.	A	T	.	.	MAF_INRAE=6.329
NC_035082.1	63865674	.	G	A	.	.	MAF_USDA=3.279
NC_035082.1	63865685	.	A	G	.	.	MAF_INRAE=6.329
NC_035082.1	63865817	.	C	G	.	.	MAF_USDA=3.279
NC_035082.1	63865944	.	C	A	.	.	MAF_INRAE=48.101;MAF_USDA=12.941
NC_035082.1	63866101	.	G	A	.	.	MAF_USDA=1.639
NC_035082.1	63866261	.	C	T	.	.	MAF_INRAE=2.532;MAF_USDA=3.529
NC_035082.1	63866371	.	T	G	.	.	MAF_USDA=4.098
NC_035082.1	63866483	.	G	A	.	.	MAF_USDA=2.459
NC_035082.1	63866491	.	C	A	.	.	MAF_INRAE=21.519;MAF_USDA=8.235
NC_035082.1	63866532	.	G	A	.	.	MAF_INRAE=20.886;MAF_USDA=8.824
NC_035082.1	63866605	.	G	A	.	.	MAF_INRAE=15.823;MAF_USDA=6.471
NC_035082.1	63866710	.	C	A	.	.	MAF_USDA=15.217
NC_035082.1	63866711	.	G	A	.	.	MAF_USDA=13.043
NC_035082.1	63866726	.	A	T	.	.	MAF_USDA=1.695
NC_035082.1	63866898	.	G	C	.	.	MAF_INRAE=13.291;MAF_USDA=10.588
NC_035082.1	63866909	.	G	C	.	.	MAF_INRAE=13.291;MAF_USDA=10.588
NC_035082.1	63867339	.	G	A	.	.	MAF_INRAE=12.658;MAF_USDA=10.0
NC_035082.1	63867340	.	C	T	.	.	MAF_INRAE=10.0;MAF_USDA=9.524
NC_035082.1	63867407	.	G	C	.	.	MAF_USDA=2.459
NC_035082.1	63867482	.	C	G	.	.	MAF_INRAE=6.329
NC_035082.1	63867505	.	C	T	.	.	MAF_USDA=1.639
NC_035082.1	63867517	.	C	T	.	.	MAF_INRAE=6.667
NC_035082.1	63867560	.	G	A	.	.	MAF_INRAE=6.329;MAF_USDA=3.279
NC_035082.1	63867633	.	C	G	.	.	MAF_USDA=4.918
NC_035082.1	63867720	.	G	T	.	.	MAF_INRAE=2.5;MAF_USDA=12.651
NC_035082.1	63867958	.	C	T	.	.	MAF_USDA=1.695
NC_035082.1	63868060	.	A	G	.	.	MAF_INRAE=5.263;MAF_USDA=14.583
NC_035082.1	63868296	.	A	G	.	.	MAF_USDA=1.695
NC_035082.1	63868331	.	A	G	.	.	MAF_USDA=6.627
NC_035082.1	63868375	.	A	G	.	.	MAF_USDA=1.695
NC_035082.1	63868401	.	C	A	.	.	MAF_INRAE=3.333
NC_035082.1	63868512	.	C	A	.	.	MAF_INRAE=6.329;MAF_USDA=4.237
NC_035082.1	63868634	.	G	A	.	.	MAF_USDA=1.667
NC_035082.1	63868907	.	C	A	.	.	MAF_USDA=5.085
NC_035082.1	63869051	.	G	A	.	.	MAF_INRAE=38.333;MAF_USDA=7.831
NC_035082.1	63869071	.	G	A	.	.	MAF_USDA=1.695
NC_035082.1	63869086	.	G	A	.	.	MAF_INRAE=2.5;MAF_USDA=12.048
NC_035082.1	63869201	.	T	A	.	.	MAF_INRAE=5.696
NC_035082.1	63869239	.	G	T	.	.	MAF_INRAE=20.886;MAF_USDA=8.434
NC_035082.1	63869278	.	G	T	.	.	MAF_INRAE=20.886;MAF_USDA=25.0
NC_035082.1	63869284	.	G	T	.	.	MAF_USDA=1.667
NC_035082.1	63869294	.	C	T	.	.	MAF_INRAE=2.5;MAF_USDA=18.75
NC_035082.1	63869311	.	C	A	.	.	MAF_USDA=9.167
NC_035082.1	63869327	.	A	G	.	.	MAF_USDA=1.667
NC_035082.1	63869379	.	G	A	.	.	MAF_USDA=1.667
NC_035082.1	63869381	.	G	A	.	.	MAF_USDA=6.667
NC_035082.1	63869399	.	T	G	.	.	MAF_USDA=2.5
NC_035082.1	63869405	.	A	T	.	.	MAF_INRAE=2.5;MAF_USDA=18.75
NC_035082.1	63869793	.	G	A	.	.	MAF_USDA=5.952
NC_035082.1	63869829	.	C	A	.	.	MAF_USDA=23.81
NC_035082.1	63869830	.	A	T	.	.	MAF_USDA=5.738
NC_035082.1	63869834	.	T	A	.	.	MAF_USDA=2.459
NC_035082.1	63869953	.	C	T	.	.	MAF_USDA=6.557
NC_035082.1	63870002	.	G	A	.	.	MAF_USDA=1.639
NC_035082.1	63870007	.	T	C	.	.	MAF_USDA=8.929
NC_035082.1	63870024	.	T	G	.	.	MAF_USDA=2.459
NC_035082.1	63870077	.	C	T	.	.	MAF_USDA=13.69
NC_035082.1	63870078	.	T	A	.	.	MAF_USDA=13.69
NC_035082.1	63870260	.	C	G	.	.	MAF_USDA=16.071
NC_035082.1	63870397	.	G	T	.	.	MAF_INRAE=2.5;MAF_USDA=14.706
NC_035082.1	63870578	.	A	G	.	.	MAF_INRAE=1.667
NC_035082.1	63870584	.	A	G	.	.	MAF_INRAE=1.667
NC_035082.1	63870630	.	C	T	.	.	MAF_INRAE=10.526;MAF_USDA=9.412
NC_035082.1	63870632	.	G	T	.	.	MAF_USDA=8.235
NC_035082.1	63870875	.	A	C	.	.	MAF_USDA=3.279
NC_035082.1	63870916	.	T	C	.	.	MAF_INRAE=20.253;MAF_USDA=7.647
NC_035082.1	63871312	.	G	A	.	.	MAF_USDA=1.639
NC_035082.1	63871339	.	G	C	.	.	MAF_USDA=1.639
NC_035082.1	63871386	.	A	G	.	.	MAF_INRAE=7.595
NC_035082.1	63871456	.	A	T	.	.	MAF_INRAE=2.5;MAF_USDA=14.118
NC_035082.1	63871472	.	G	A	.	.	MAF_INRAE=8.861;MAF_USDA=31.176
NC_035082.1	63871484	.	G	A	.	.	MAF_INRAE=7.595
NC_035082.1	63871684	.	A	C	.	.	MAF_USDA=4.918
NC_035082.1	63871864	.	C	T	.	.	MAF_INRAE=15.823
NC_035082.1	63871969	.	T	G	.	.	MAF_USDA=6.557
NC_035082.1	63872085	.	A	G	.	.	MAF_INRAE=44.304;MAF_USDA=10.588
NC_035082.1	63872122	.	T	A	.	.	MAF_USDA=2.459
NC_035082.1	63872144	.	A	T	.	.	MAF_INRAE=1.667;MAF_USDA=11.176
NC_035082.1	63872178	.	C	T	.	.	MAF_INRAE=42.405;MAF_USDA=4.706
NC_035082.1	63872321	.	T	G	.	.	MAF_USDA=2.459
NC_035082.1	63872333	.	C	G	.	.	MAF_INRAE=7.595
NC_035082.1	63872585	.	T	G	.	.	MAF_INRAE=20.886;MAF_USDA=7.647
NC_035082.1	63872794	.	A	G	.	.	MAF_INRAE=34.81;MAF_USDA=20.0
NC_035082.1	63872865	.	A	T	.	.	MAF_USDA=2.083
NC_035082.1	63872866	.	G	A	.	.	MAF_USDA=2.542
NC_035082.1	63872943	.	G	A	.	.	MAF_USDA=2.459
NC_035082.1	63873094	.	G	A	.	.	MAF_USDA=1.639
NC_035082.1	63873113	.	C	T	.	.	MAF_USDA=1.639
NC_035082.1	63873203	.	T	C	.	.	MAF_USDA=1.639
NC_035082.1	63873382	.	C	T	.	.	MAF_INRAE=13.924;MAF_USDA=34.118
NC_035082.1	63873409	.	A	G	.	.	MAF_INRAE=34.177;MAF_USDA=20.0
NC_035082.1	63873448	.	G	C	.	.	MAF_USDA=1.639
NC_035082.1	63873651	.	G	A	.	.	MAF_USDA=1.639
NC_035082.1	63873659	.	G	T	.	.	MAF_USDA=1.765
NC_035082.1	63873784	.	C	T	.	.	MAF_INRAE=6.329;MAF_USDA=1.639
NC_035082.1	63873822	.	C	A	.	.	MAF_USDA=1.639
NC_035082.1	63873840	.	A	C	.	.	MAF_USDA=3.279
NC_035082.1	63873890	.	T	C	.	.	MAF_INRAE=2.532;MAF_USDA=3.529
NC_035082.1	63873925	.	C	A	.	.	MAF_USDA=5.738
NC_035082.1	63874029	.	T	A	.	.	MAF_USDA=2.083
NC_035082.1	63874146	.	A	G	.	.	MAF_USDA=1.639
NC_035082.1	63874299	.	A	G	.	.	MAF_INRAE=4.167;MAF_USDA=4.706
NC_035082.1	63874303	.	C	T	.	.	MAF_INRAE=4.167;MAF_USDA=2.941
NC_035082.1	63874419	.	A	G	.	.	MAF_USDA=11.176
NC_035082.1	63874453	.	T	G	.	.	MAF_USDA=11.176
NC_035082.1	63874544	.	C	T	.	.	MAF_USDA=1.639
NC_035082.1	63874551	.	G	A	.	.	MAF_USDA=3.279
NC_035082.1	63874626	.	A	T	.	.	MAF_USDA=12.353
NC_035082.1	63874633	.	T	G	.	.	MAF_USDA=12.353
NC_035082.1	63874639	.	G	A	.	.	MAF_INRAE=7.5
NC_035082.1	63874650	.	A	G	.	.	MAF_USDA=1.639
NC_035082.1	63874840	.	G	T	.	.	MAF_USDA=1.639
NC_035082.1	63874852	.	G	A	.	.	MAF_USDA=1.639
NC_035082.1	63874920	.	C	T	.	.	MAF_USDA=11.765
NC_035082.1	63874977	.	C	T	.	.	MAF_USDA=1.639
NC_035082.1	63874997	.	T	C	.	.	MAF_USDA=12.353
NC_035082.1	63875000	.	G	A	.	.	MAF_USDA=4.098
NC_035082.1	63875018	.	C	T	.	.	MAF_USDA=3.279
NC_035082.1	63875262	.	G	C	.	.	MAF_USDA=1.639
NC_035082.1	63875398	.	A	G	.	.	MAF_USDA=12.941
NC_035082.1	63875434	.	G	A	.	.	MAF_INRAE=1.667
NC_035082.1	63875596	.	T	G	.	.	MAF_USDA=11.176
NC_035082.1	63875616	.	A	G	.	.	MAF_USDA=4.098
NC_035082.1	63875666	.	G	A	.	.	MAF_USDA=1.639
NC_035082.1	63875722	.	A	G	.	.	MAF_USDA=21.765
NC_035082.1	63875749	.	A	G	.	.	MAF_USDA=9.016
NC_035082.1	63875758	.	T	G	.	.	MAF_USDA=10.656
NC_035082.1	63875790	.	G	T	.	.	MAF_INRAE=22.152;MAF_USDA=29.412
NC_035082.1	63875799	.	T	A	.	.	MAF_USDA=1.639
NC_035082.1	63875834	.	C	T	.	.	MAF_USDA=11.176
NC_035082.1	63875944	.	A	T	.	.	MAF_USDA=5.738
NC_035082.1	63876164	.	T	C	.	.	MAF_INRAE=4.167
NC_035082.1	63876217	.	G	T	.	.	MAF_USDA=1.639
NC_035082.1	63876231	.	G	T	.	.	MAF_INRAE=44.937;MAF_USDA=11.176
NC_035082.1	63876373	.	G	T	.	.	MAF_INRAE=6.329;MAF_USDA=4.918
NC_035082.1	63876443	.	C	T	.	.	MAF_USDA=18.235
NC_035082.1	63876602	.	T	G	.	.	MAF_USDA=3.529
NC_035082.1	63876654	.	C	G	.	.	MAF_USDA=3.279
NC_035082.1	63876890	.	G	A	.	.	MAF_USDA=2.459
NC_035082.1	63876937	.	C	T	.	.	MAF_USDA=2.459
NC_035082.1	63877254	.	G	A	.	.	MAF_USDA=4.098
NC_035082.1	63877354	.	G	A	.	.	MAF_USDA=3.279
NC_035082.1	63877418	.	C	A	.	.	MAF_INRAE=7.595
NC_035082.1	63877428	.	G	T	.	.	MAF_INRAE=2.5;MAF_USDA=11.765
NC_035082.1	63877712	.	G	A	.	.	MAF_INRAE=2.5;MAF_USDA=12.295
NC_035082.1	63877809	.	C	T	.	.	MAF_USDA=5.738
NC_035082.1	63877836	.	C	A	.	.	MAF_USDA=4.098
NC_035082.1	63878199	.	G	T	.	.	MAF_USDA=4.918
NC_035082.1	63878446	.	G	A	.	.	MAF_USDA=4.918
NC_035082.1	63878484	.	C	T	.	.	MAF_INRAE=20.886;MAF_USDA=7.647
NC_035082.1	63878504	.	C	T	.	.	MAF_USDA=1.765
NC_035082.1	63878668	.	G	A	.	.	MAF_INRAE=2.5;MAF_USDA=14.286
NC_035082.1	63878681	.	ACC	ACT	.	.	MAF_USDA=39.583
NC_035082.1	63878748	.	A	C	.	.	MAF_USDA=4.098
NC_035082.1	63878821	.	A	C	.	.	MAF_INRAE=7.595
NC_035082.1	63878881	.	T	G	.	.	MAF_INRAE=20.886;MAF_USDA=8.235
NC_035082.1	63878896	.	G	T	.	.	MAF_INRAE=2.5;MAF_USDA=14.118
NC_035082.1	63878946	.	T	A	.	.	MAF_USDA=1.639
NC_035082.1	63878953	.	T	A	.	.	MAF_INRAE=11.392;MAF_USDA=6.471
NC_035082.1	63878977	.	A	C	.	.	MAF_INRAE=2.5;MAF_USDA=11.765
NC_035082.1	63879019	.	T	A	.	.	MAF_INRAE=5.263;MAF_USDA=4.118
NC_035082.1	63879105	.	A	G	.	.	MAF_INRAE=7.595
NC_035082.1	63879185	.	A	G	.	.	MAF_USDA=1.639
NC_035082.1	63879227	.	A	G	.	.	MAF_INRAE=4.167;MAF_USDA=24.706
NC_035082.1	63879309	.	T	C	.	.	MAF_INRAE=6.329;MAF_USDA=4.098
NC_035082.1	63879322	.	C	A	.	.	MAF_INRAE=20.253;MAF_USDA=21.176
NC_035082.1	63879382	.	C	A	.	.	MAF_INRAE=2.5;MAF_USDA=14.118
NC_035082.1	63879429	.	A	C	.	.	MAF_USDA=1.639
NC_035082.1	63879467	.	T	G	.	.	MAF_INRAE=2.5;MAF_USDA=25.294
NC_035082.1	63879610	.	C	A	.	.	MAF_INRAE=2.5;MAF_USDA=15.294
NC_035082.1	63879802	.	C	A	.	.	MAF_USDA=1.639
NC_035082.1	63879820	.	C	T	.	.	MAF_USDA=1.639
NC_035082.1	63879837	.	A	G	.	.	MAF_USDA=11.765
NC_035082.1	63880135	.	G	A	.	.	MAF_INRAE=2.5;MAF_USDA=15.882
NC_035082.1	63880181	.	T	C	.	.	MAF_USDA=1.639
NC_035082.1	63880234	.	C	T	.	.	MAF_USDA=4.098
NC_035082.1	63880333	.	A	G	.	.	MAF_INRAE=6.962;MAF_USDA=27.647
NC_035082.1	63880394	.	T	A	.	.	MAF_USDA=1.639
NC_035082.1	63880432	.	C	T	.	.	MAF_USDA=2.459
NC_035082.1	63880492	.	G	A	.	.	MAF_INRAE=7.595
NC_035082.1	63880502	.	C	A	.	.	MAF_USDA=4.918
NC_035082.1	63880780	.	C	G	.	.	MAF_USDA=2.459
NC_035082.1	63880823	.	T	C	.	.	MAF_USDA=1.639
NC_035082.1	63880879	.	C	T	.	.	MAF_INRAE=2.5;MAF_USDA=18.75
NC_035082.1	63881025	.	C	G	.	.	MAF_USDA=1.639
NC_035082.1	63881043	.	G	T	.	.	MAF_USDA=12.353
NC_035082.1	63881071	.	C	T	.	.	MAF_INRAE=29.747;MAF_USDA=47.059
NC_035082.1	63881102	.	T	C	.	.	MAF_USDA=8.197
NC_035082.1	63881143	.	T	G	.	.	MAF_USDA=1.639
NC_035082.1	63881149	.	T	A	.	.	MAF_INRAE=34.81;MAF_USDA=27.647
NC_035082.1	63881269	.	C	T	.	.	MAF_USDA=1.639
NC_035082.1	63881304	.	A	G	.	.	MAF_USDA=2.083
NC_035082.1	63881310	.	A	G	.	.	MAF_INRAE=2.5;MAF_USDA=14.706
NC_035082.1	63881403	.	T	C	.	.	MAF_INRAE=34.81;MAF_USDA=28.235
NC_035082.1	63881469	.	C	A	.	.	MAF_INRAE=43.038;MAF_USDA=11.765
NC_035082.1	63881495	.	T	C	.	.	MAF_USDA=1.639
NC_035082.1	63881570	.	T	C	.	.	MAF_USDA=4.167
NC_035082.1	63881579	.	C	A	.	.	MAF_USDA=1.176
NC_035082.1	63881601	.	G	A	.	.	MAF_INRAE=11.392;MAF_USDA=2.941
NC_035082.1	63881691	.	A	T	.	.	MAF_INRAE=11.392;MAF_USDA=6.471
NC_035082.1	63881800	.	G	A	.	.	MAF_INRAE=4.43;MAF_USDA=9.412
NC_035082.1	63881807	.	T	C	.	.	MAF_INRAE=6.329;MAF_USDA=27.647
NC_035082.1	63881850	.	A	T	.	.	MAF_INRAE=2.5;MAF_USDA=15.294
NC_035082.1	63881893	.	T	C	.	.	MAF_INRAE=11.392;MAF_USDA=7.059
NC_035082.1	63881895	.	C	T	.	.	MAF_INRAE=2.532;MAF_USDA=4.167
NC_035082.1	63882062	.	A	C	.	.	MAF_INRAE=7.595
NC_035082.1	63882080	.	G	C	.	.	MAF_INRAE=6.329;MAF_USDA=24.118
NC_035082.1	63882137	.	C	G	.	.	MAF_INRAE=3.333;MAF_USDA=5.294
NC_035082.1	63882194	.	T	G	.	.	MAF_USDA=1.639
NC_035082.1	63882320	.	A	G	.	.	MAF_INRAE=29.747;MAF_USDA=44.118
NC_035082.1	63882322	.	G	A	.	.	MAF_INRAE=4.167;MAF_USDA=5.294
NC_035082.1	63882340	.	T	A	.	.	MAF_INRAE=6.329
NC_035082.1	63882359	.	C	T	.	.	MAF_INRAE=6.329;MAF_USDA=4.098
NC_035082.1	63882462	.	T	C	.	.	MAF_USDA=1.639
NC_035082.1	63882653	.	T	C	.	.	MAF_USDA=2.459
NC_035082.1	63882771	.	C	A	.	.	MAF_INRAE=6.329;MAF_USDA=24.706
NC_035082.1	63882777	.	C	G	.	.	MAF_USDA=2.459
NC_035082.1	63882782	.	C	A	.	.	MAF_INRAE=2.5;MAF_USDA=18.75
NC_035082.1	63882791	.	T	C	.	.	MAF_INRAE=5.263
NC_035082.1	63882792	.	G	T	.	.	MAF_INRAE=21.053;MAF_USDA=19.167
NC_035082.1	63882991	.	A	G	.	.	MAF_INRAE=31.013;MAF_USDA=42.353
NC_035082.1	63883079	.	C	A	.	.	MAF_USDA=1.639
NC_035082.1	63883137	.	G	T	.	.	MAF_USDA=2.459
NC_035082.1	63883142	.	G	T	.	.	MAF_INRAE=34.81;MAF_USDA=22.353
NC_035082.1	63883147	.	A	G	.	.	MAF_USDA=2.083
NC_035082.1	63883180	.	T	A	.	.	MAF_INRAE=2.5;MAF_USDA=14.118
NC_035082.1	63883194	.	A	T	.	.	MAF_USDA=12.353
NC_035082.1	63883237	.	G	A	.	.	MAF_INRAE=6.667;MAF_USDA=1.765
NC_035082.1	63883351	.	A	C	.	.	MAF_INRAE=17.089;MAF_USDA=13.529
NC_035082.1	63883669	.	G	A	.	.	MAF_USDA=1.639
NC_035082.1	63883700	.	G	A	.	.	MAF_USDA=4.098
NC_035082.1	63883711	.	C	T	.	.	MAF_INRAE=2.5;MAF_USDA=14.118
NC_035082.1	63883870	.	A	T	.	.	MAF_INRAE=2.5;MAF_USDA=12.941
NC_035082.1	63883874	.	C	T	.	.	MAF_INRAE=2.5;MAF_USDA=12.941
NC_035082.1	63883948	.	G	T	.	.	MAF_INRAE=3.333;MAF_USDA=12.941
NC_035082.1	63883954	.	T	C	.	.	MAF_INRAE=2.5;MAF_USDA=12.941
NC_035082.1	63883974	.	T	C	.	.	MAF_USDA=1.639
NC_035082.1	63884050	.	A	G	.	.	MAF_USDA=6.557
NC_035082.1	63884052	.	A	G	.	.	MAF_USDA=6.557
NC_035082.1	63884053	.	A	G	.	.	MAF_INRAE=17.089;MAF_USDA=20.588
NC_035082.1	63884066	.	T	C	.	.	MAF_USDA=2.459
NC_035082.1	63884154	.	C	T	.	.	MAF_INRAE=7.595
NC_035082.1	63884186	.	T	C	.	.	MAF_INRAE=6.329;MAF_USDA=25.882
NC_035082.1	63884336	.	A	G	.	.	MAF_INRAE=7.595
NC_035082.1	63884375	.	T	C	.	.	MAF_INRAE=10.0
NC_035082.1	63884493	.	G	C	.	.	MAF_USDA=4.118
NC_035082.1	63884509	.	G	A	.	.	MAF_INRAE=43.671;MAF_USDA=11.176
NC_035082.1	63884550	.	G	A	.	.	MAF_INRAE=2.5;MAF_USDA=12.353
NC_035082.1	63884610	.	T	C	.	.	MAF_USDA=9.412
NC_035082.1	63884663	.	A	G	.	.	MAF_INRAE=2.5;MAF_USDA=12.941
NC_035082.1	63884716	.	G	T	.	.	MAF_INRAE=1.667;MAF_USDA=11.765
NC_035082.1	63884752	.	C	A	.	.	MAF_USDA=4.918
NC_035082.1	63884754	.	A	T	.	.	MAF_USDA=2.083
NC_035082.1	63884784	.	C	T	.	.	MAF_INRAE=2.5;MAF_USDA=17.647
NC_035082.1	63884905	.	C	T	.	.	MAF_INRAE=11.392;MAF_USDA=6.471
NC_035082.1	63884915	.	T	C	.	.	MAF_USDA=1.639
NC_035082.1	63884953	.	T	A	.	.	MAF_INRAE=6.329
NC_035082.1	63884983	.	C	G	.	.	MAF_INRAE=2.5;MAF_USDA=12.941
NC_035082.1	63885012	.	T	C	.	.	MAF_INRAE=2.5;MAF_USDA=13.529
NC_035082.1	63885058	.	G	T	.	.	MAF_INRAE=2.5;MAF_USDA=13.69
NC_035082.1	63885192	.	C	T	.	.	MAF_INRAE=2.5;MAF_USDA=12.353
NC_035082.1	63885330	.	G	A	.	.	MAF_INRAE=2.5;MAF_USDA=12.353
NC_035082.1	63885372	.	G	T	.	.	MAF_INRAE=2.5;MAF_USDA=17.647
NC_035082.1	63885440	.	A	C	.	.	MAF_INRAE=43.038;MAF_USDA=10.0
NC_035082.1	63885456	.	G	C	.	.	MAF_INRAE=2.5;MAF_USDA=12.941
NC_035082.1	63885467	.	G	A	.	.	MAF_INRAE=11.392;MAF_USDA=8.824
NC_035082.1	63885551	.	A	T	.	.	MAF_INRAE=2.5;MAF_USDA=12.353
NC_035082.1	63885552	.	C	A	.	.	MAF_INRAE=2.5;MAF_USDA=12.353
NC_035082.1	63885574	.	G	A	.	.	MAF_INRAE=2.5;MAF_USDA=12.941
NC_035082.1	63885576	.	A	C	.	.	MAF_USDA=4.098
NC_035082.1	63885635	.	G	A	.	.	MAF_USDA=1.639
NC_035082.1	63885806	.	C	T	.	.	MAF_USDA=4.098
NC_035082.1	63885807	.	C	T	.	.	MAF_USDA=4.098
NC_035082.1	63885941	.	C	T	.	.	MAF_USDA=11.176
NC_035082.1	63886023	.	G	T	.	.	MAF_INRAE=2.5;MAF_USDA=13.529
NC_035082.1	63886158	.	A	C	.	.	MAF_USDA=5.738
NC_035082.1	63886423	.	C	T	.	.	MAF_INRAE=2.5;MAF_USDA=12.941
NC_035082.1	63886444	.	C	A	.	.	MAF_USDA=1.639
NC_035082.1	63886481	.	T	G	.	.	MAF_INRAE=42.405;MAF_USDA=3.529
NC_035082.1	63886640	.	G	A	.	.	MAF_USDA=18.824
NC_035082.1	63886644	.	A	G	.	.	MAF_USDA=8.333
NC_035082.1	63886645	.	G	A	.	.	MAF_INRAE=10.526;MAF_USDA=9.412
NC_035082.1	63886673	.	C	G	.	.	MAF_USDA=1.639
NC_035082.1	63887251	.	A	C	.	.	MAF_INRAE=2.632
NC_035082.1	63887286	.	A	G	.	.	MAF_INRAE=11.392;MAF_USDA=10.87
NC_035082.1	63887351	.	C	G	.	.	MAF_INRAE=10.759
NC_035082.1	63887387	.	C	T	.	.	MAF_INRAE=9.167
NC_035082.1	63887723	.	C	T	.	.	MAF_USDA=9.412
NC_035082.1	63887775	.	A	T	.	.	MAF_INRAE=20.253;MAF_USDA=9.412
NC_035082.1	63887802	.	C	G	.	.	MAF_INRAE=2.5;MAF_USDA=10.0
NC_035082.1	63887822	.	G	A	.	.	MAF_USDA=10.588
NC_035082.1	63888024	.	G	T	.	.	MAF_INRAE=2.5;MAF_USDA=11.765
NC_035082.1	63888077	.	T	G	.	.	MAF_USDA=1.639
NC_035082.1	63888106	.	T	A	.	.	MAF_USDA=1.639
NC_035082.1	63888132	.	C	A	.	.	MAF_INRAE=4.167;MAF_USDA=3.529
NC_035082.1	63888136	.	C	T	.	.	MAF_INRAE=3.333;MAF_USDA=12.941
NC_035082.1	63888179	.	G	C	.	.	MAF_USDA=5.738
NC_035082.1	63888244	.	G	A	.	.	MAF_USDA=5.738
NC_035082.1	63888328	.	C	T	.	.	MAF_USDA=4.918
NC_035082.1	63888337	.	T	A	.	.	MAF_USDA=2.459
NC_035082.1	63888361	.	A	G	.	.	MAF_INRAE=13.924;MAF_USDA=29.412
NC_035082.1	63888455	.	A	C	.	.	MAF_INRAE=20.886;MAF_USDA=8.824
NC_035082.1	63888456	.	A	T	.	.	MAF_INRAE=2.5;MAF_USDA=12.353
NC_035082.1	63888471	.	C	T	.	.	MAF_INRAE=2.5;MAF_USDA=11.176
NC_035082.1	63888572	.	G	A	.	.	MAF_INRAE=2.532;MAF_USDA=4.167
NC_035082.1	63888622	.	G	A	.	.	MAF_USDA=8.235
NC_035082.1	63888761	.	G	T	.	.	MAF_INRAE=15.823;MAF_USDA=37.647
NC_035082.1	63888773	.	C	T	.	.	MAF_USDA=1.639
NC_035082.1	63888781	.	G	T	.	.	MAF_INRAE=4.167;MAF_USDA=4.706
NC_035082.1	63888823	.	A	G	.	.	MAF_INRAE=2.532;MAF_USDA=4.167
NC_035082.1	63888880	.	A	T	.	.	MAF_INRAE=2.5;MAF_USDA=11.765
NC_035082.1	63888884	.	G	T	.	.	MAF_INRAE=2.5;MAF_USDA=12.353
NC_035082.1	63888887	.	A	T	.	.	MAF_INRAE=2.5;MAF_USDA=11.765
NC_035082.1	63888890	.	C	T	.	.	MAF_INRAE=2.5;MAF_USDA=12.353
NC_035082.1	63888916	.	T	G	.	.	MAF_INRAE=2.5;MAF_USDA=14.583
NC_035082.1	63888946	.	A	T	.	.	MAF_INRAE=2.5;MAF_USDA=10.417
NC_035082.1	63888950	.	T	G	.	.	MAF_INRAE=2.5;MAF_USDA=10.417
NC_035082.1	63888958	.	T	G	.	.	MAF_INRAE=2.5
NC_035082.1	63888961	.	T	C	.	.	MAF_INRAE=2.5
NC_035082.1	63888964	.	C	T	.	.	MAF_INRAE=2.5
NC_035082.1	63888965	.	A	G	.	.	MAF_INRAE=2.5
NC_035082.1	63888978	.	G	T	.	.	MAF_INRAE=45.57;MAF_USDA=22.941
NC_035082.1	63889038	.	T	G	.	.	MAF_USDA=4.918
NC_035082.1	63889046	.	A	G	.	.	MAF_INRAE=2.5;MAF_USDA=11.765
NC_035082.1	63889060	.	C	A	.	.	MAF_INRAE=20.886;MAF_USDA=8.235
NC_035082.1	63889085	.	G	A	.	.	MAF_INRAE=6.329;MAF_USDA=6.557
NC_035082.1	63889102	.	T	C	.	.	MAF_INRAE=2.5;MAF_USDA=18.75
NC_035082.1	63889276	.	G	A	.	.	MAF_USDA=1.639
NC_035082.1	63889402	.	G	A	.	.	MAF_INRAE=43.671;MAF_USDA=12.353
NC_035082.1	63889406	.	A	G	.	.	MAF_INRAE=20.886;MAF_USDA=8.235
NC_035082.1	63889408	.	C	T	.	.	MAF_INRAE=24.167;MAF_USDA=8.824
NC_035082.1	63889424	.	A	G	.	.	MAF_USDA=1.639
NC_035082.1	63889488	.	G	A	.	.	MAF_INRAE=7.595
NC_035082.1	63889590	.	G	A	.	.	MAF_INRAE=7.595
NC_035082.1	63889705	.	C	T	.	.	MAF_INRAE=4.167;MAF_USDA=3.529
NC_035082.1	63889831	.	G	A	.	.	MAF_INRAE=3.333;MAF_USDA=12.353
NC_035082.1	63890162	.	A	C	.	.	MAF_INRAE=2.5;MAF_USDA=13.529
NC_035082.1	63890275	.	G	A	.	.	MAF_USDA=1.639
NC_035082.1	63890389	.	C	A	.	.	MAF_USDA=9.412
NC_035082.1	63890540	.	C	T	.	.	MAF_INRAE=2.532;MAF_USDA=4.167
NC_035082.1	63890651	.	C	T	.	.	MAF_USDA=1.639
NC_035082.1	63890653	.	T	C	.	.	MAF_INRAE=6.329;MAF_USDA=5.738
NC_035082.1	63890693	.	C	A	.	.	MAF_INRAE=2.5;MAF_USDA=12.353
NC_035082.1	63890731	.	C	T	.	.	MAF_INRAE=6.329
NC_035082.1	63890743	.	C	T	.	.	MAF_USDA=4.918
NC_035082.1	63890752	.	C	T	.	.	MAF_INRAE=2.532;MAF_USDA=4.167
NC_035082.1	63890807	.	T	G	.	.	MAF_INRAE=6.329;MAF_USDA=7.377
NC_035082.1	63890882	.	T	C	.	.	MAF_USDA=4.918
NC_035082.1	63890887	.	G	A	.	.	MAF_INRAE=2.5;MAF_USDA=13.529
NC_035082.1	63890910	.	C	G	.	.	MAF_USDA=6.557
NC_035082.1	63890911	.	G	A	.	.	MAF_USDA=8.824
NC_035082.1	63891015	.	G	T	.	.	MAF_USDA=1.639
NC_035082.1	63891084	.	T	C	.	.	MAF_USDA=5.738
NC_035082.1	63891123	.	A	G	.	.	MAF_INRAE=20.886;MAF_USDA=8.235
NC_035082.1	63891250	.	C	T	.	.	MAF_INRAE=2.5;MAF_USDA=13.529
NC_035082.1	63891360	.	G	T	.	.	MAF_INRAE=2.532;MAF_USDA=4.167
NC_035082.1	63891367	.	A	T	.	.	MAF_INRAE=2.5;MAF_USDA=18.75
NC_035082.1	63891379	.	G	T	.	.	MAF_INRAE=2.5;MAF_USDA=10.588
NC_035082.1	63891442	.	A	T	.	.	MAF_INRAE=2.5;MAF_USDA=12.353
NC_035082.1	63891461	.	C	A	.	.	MAF_INRAE=3.333
NC_035082.1	63891464	.	T	A	.	.	MAF_INRAE=20.886;MAF_USDA=25.0
NC_035082.1	63891540	.	T	C	.	.	MAF_INRAE=2.5;MAF_USDA=12.353
NC_035082.1	63891644	.	G	A	.	.	MAF_USDA=6.25
NC_035082.1	63891645	.	G	T	.	.	MAF_USDA=6.25
NC_035082.1	63891688	.	G	T	.	.	MAF_INRAE=7.595;MAF_USDA=13.529
NC_035082.1	63891753	.	G	A	.	.	MAF_USDA=1.639
NC_035082.1	63891758	.	C	A	.	.	MAF_USDA=6.25
NC_035082.1	63891801	.	C	A	.	.	MAF_USDA=1.667
NC_035082.1	63891815	.	A	G	.	.	MAF_INRAE=2.5;MAF_USDA=13.095
NC_035082.1	63891879	.	G	T	.	.	MAF_INRAE=6.329;MAF_USDA=5.738
NC_035082.1	63891994	.	G	T	.	.	MAF_USDA=2.353
NC_035082.1	63892040	.	G	A	.	.	MAF_INRAE=2.5;MAF_USDA=18.75
NC_035082.1	63892190	.	C	A	.	.	MAF_INRAE=2.5;MAF_USDA=11.765
NC_035082.1	63892265	.	A	C	.	.	MAF_INRAE=2.5;MAF_USDA=1.639
NC_035082.1	63892380	.	G	A	.	.	MAF_INRAE=2.5;MAF_USDA=11.765
NC_035082.1	63892420	.	T	C	.	.	MAF_INRAE=11.392;MAF_USDA=6.471
NC_035082.1	63892460	.	T	C	.	.	MAF_INRAE=6.329;MAF_USDA=2.459
NC_035082.1	63892503	.	A	T	.	.	MAF_INRAE=2.5;MAF_USDA=12.941
NC_035082.1	63892528	.	A	C	.	.	MAF_INRAE=15.789
NC_035082.1	63892686	.	C	T	.	.	MAF_INRAE=2.5;MAF_USDA=15.882
NC_035082.1	63892722	.	T	G	.	.	MAF_USDA=2.459
NC_035082.1	63892847	.	T	C	.	.	MAF_INRAE=2.5;MAF_USDA=11.176
NC_035082.1	63892878	.	T	G	.	.	MAF_INRAE=2.5;MAF_USDA=14.706
NC_035082.1	63892986	.	T	C	.	.	MAF_USDA=11.176
NC_035082.1	63892996	.	A	G	.	.	MAF_USDA=8.824
NC_035082.1	63893100	.	T	C	.	.	MAF_INRAE=15.823;MAF_USDA=20.833
NC_035082.1	63893121	.	C	T	.	.	MAF_INRAE=2.5;MAF_USDA=12.941
NC_035082.1	63893218	.	G	T	.	.	MAF_USDA=8.824
NC_035082.1	63893376	.	C	T	.	.	MAF_INRAE=2.532;MAF_USDA=4.167
NC_035082.1	63893400	.	A	G	.	.	MAF_INRAE=6.329;MAF_USDA=13.529
NC_035082.1	63893403	.	G	T	.	.	MAF_INRAE=2.5;MAF_USDA=12.941
NC_035082.1	63893445	.	A	T	.	.	MAF_INRAE=7.595
NC_035082.1	63893450	.	C	A	.	.	MAF_USDA=1.639
NC_035082.1	63893491	.	C	A	.	.	MAF_USDA=14.706
NC_035082.1	63893519	.	G	A	.	.	MAF_USDA=2.459
NC_035082.1	63893636	.	G	C	.	.	MAF_USDA=1.176
NC_035082.1	63893711	.	G	A	.	.	MAF_USDA=1.639
NC_035082.1	63893821	.	G	T	.	.	MAF_INRAE=2.5;MAF_USDA=13.529
NC_035082.1	63893828	.	C	T	.	.	MAF_USDA=2.083
NC_035082.1	63894040	.	G	T	.	.	MAF_INRAE=6.329
NC_035082.1	63894063	.	T	C	.	.	MAF_INRAE=1.667;MAF_USDA=11.765
NC_035082.1	63894274	.	G	A	.	.	MAF_USDA=6.557
NC_035082.1	63894304	.	A	C	.	.	MAF_USDA=4.098
NC_035082.1	63894366	.	G	A	.	.	MAF_INRAE=2.5;MAF_USDA=11.765
NC_035082.1	63894437	.	A	G	.	.	MAF_INRAE=20.886;MAF_USDA=8.235
NC_035082.1	63894440	.	C	A	.	.	MAF_INRAE=13.924;MAF_USDA=26.471
NC_035082.1	63894564	.	C	T	.	.	MAF_INRAE=6.329;MAF_USDA=6.557
NC_035082.1	63894618	.	G	A	.	.	MAF_INRAE=9.167;MAF_USDA=10.417
NC_035082.1	63894621	.	G	C	.	.	MAF_INRAE=9.167;MAF_USDA=10.417
NC_035082.1	63894625	.	G	T	.	.	MAF_INRAE=9.167;MAF_USDA=5.294
NC_035082.1	63894739	.	G	A	.	.	MAF_USDA=1.639
NC_035082.1	63894799	.	G	A	.	.	MAF_INRAE=2.5;MAF_USDA=11.765
NC_035082.1	63894907	.	C	T	.	.	MAF_USDA=4.098
NC_035082.1	63894919	.	A	C	.	.	MAF_USDA=5.738
NC_035082.1	63894957	.	C	A	.	.	MAF_INRAE=15.823;MAF_USDA=36.471
NC_035082.1	63895194	.	G	T	.	.	MAF_INRAE=42.405;MAF_USDA=4.118
NC_035082.1	63895208	.	C	A	.	.	MAF_USDA=11.176
NC_035082.1	63895574	.	A	G	.	.	MAF_INRAE=2.5;MAF_USDA=11.765
NC_035082.1	63895606	.	A	G	.	.	MAF_INRAE=4.167;MAF_USDA=6.25
NC_035082.1	63895626	.	G	A	.	.	MAF_USDA=1.639
NC_035082.1	63895889	.	A	T	.	.	MAF_INRAE=43.671;MAF_USDA=10.588
NC_035082.1	63895915	.	C	G	.	.	MAF_USDA=1.639
NC_035082.1	63895917	.	A	C	.	.	MAF_INRAE=2.5;MAF_USDA=9.016
NC_035082.1	63895926	.	A	G	.	.	MAF_INRAE=42.405;MAF_USDA=4.918
NC_035082.1	63895957	.	G	A	.	.	MAF_INRAE=6.667
NC_035082.1	63896161	.	G	T	.	.	MAF_USDA=4.918
NC_035082.1	63896306	.	C	T	.	.	MAF_USDA=4.918
NC_035082.1	63896454	.	T	C	.	.	MAF_INRAE=6.329
NC_035082.1	63896462	.	T	C	.	.	MAF_USDA=1.639
NC_035082.1	63896907	.	G	T	.	.	MAF_INRAE=16.456;MAF_USDA=11.765
NC_035082.1	63897166	.	C	T	.	.	MAF_USDA=1.639
NC_035082.1	63897205	.	G	A	.	.	MAF_INRAE=15.823;MAF_USDA=6.471
NC_035082.1	63897221	.	G	A	.	.	MAF_USDA=2.459
NC_035082.1	63897275	.	C	T	.	.	MAF_USDA=1.639
NC_035082.1	63897500	.	C	A	.	.	MAF_INRAE=4.167;MAF_USDA=8.333
NC_035082.1	63897525	.	T	C	.	.	MAF_INRAE=2.5;MAF_USDA=13.529
NC_035082.1	63897533	.	C	T	.	.	MAF_INRAE=6.329
NC_035082.1	63897545	.	C	T	.	.	MAF_INRAE=42.405;MAF_USDA=3.529
NC_035082.1	63897562	.	A	T	.	.	MAF_INRAE=2.5;MAF_USDA=11.176
NC_035082.1	63897574	.	C	A	.	.	MAF_INRAE=2.5;MAF_USDA=5.294
NC_035082.1	63897687	.	G	A	.	.	MAF_INRAE=4.167;MAF_USDA=3.529
NC_035082.1	63897696	.	T	C	.	.	MAF_USDA=1.639
NC_035082.1	63897740	.	A	G	.	.	MAF_INRAE=2.5;MAF_USDA=12.941
NC_035082.1	63897820	.	G	A	.	.	MAF_INRAE=2.5;MAF_USDA=11.176
NC_035082.1	63897836	.	G	A	.	.	MAF_INRAE=2.5;MAF_USDA=11.765
NC_035082.1	63897887	.	G	A	.	.	MAF_INRAE=9.494;MAF_USDA=11.176
NC_035082.1	63898056	.	G	A	.	.	MAF_USDA=4.918
NC_035082.1	63898123	.	C	T	.	.	MAF_USDA=4.098
NC_035082.1	63898126	.	T	C	.	.	MAF_USDA=2.459
NC_035082.1	63898237	.	A	G	.	.	MAF_INRAE=30.38;MAF_USDA=45.882
NC_035082.1	63898345	.	C	G	.	.	MAF_INRAE=30.38;MAF_USDA=48.235
NC_035082.1	63898489	.	T	C	.	.	MAF_INRAE=6.667
NC_035082.1	63898600	.	C	T	.	.	MAF_USDA=2.459
NC_035082.1	63898775	.	C	T	.	.	MAF_INRAE=5.063;MAF_USDA=12.941
NC_035082.1	63898816	.	A	G	.	.	MAF_INRAE=9.494;MAF_USDA=45.882
NC_035082.1	63898856	.	A	C	.	.	MAF_INRAE=7.595;MAF_USDA=32.353
NC_035082.1	63898951	.	G	C	.	.	MAF_INRAE=2.532;MAF_USDA=4.167
NC_035082.1	63899014	.	C	A	.	.	MAF_INRAE=4.167;MAF_USDA=7.377
NC_035082.1	63899067	.	C	T	.	.	MAF_INRAE=9.494;MAF_USDA=46.471
NC_035082.1	63899152	.	G	C	.	.	MAF_INRAE=3.333
NC_035082.1	63899160	.	A	G	.	.	MAF_INRAE=43.671;MAF_USDA=10.0
NC_035082.1	63899232	.	C	T	.	.	MAF_USDA=4.918
NC_035082.1	63899259	.	C	T	.	.	MAF_USDA=2.459
NC_035082.1	63899333	.	T	G	.	.	MAF_INRAE=7.595;MAF_USDA=29.167
NC_035082.1	63899362	.	A	C	.	.	MAF_INRAE=7.595;MAF_USDA=29.762
NC_035082.1	63899403	.	T	G	.	.	MAF_INRAE=22.152;MAF_USDA=24.118
NC_035082.1	63899531	.	A	T	.	.	MAF_USDA=1.639
NC_035082.1	63899571	.	A	C	.	.	MAF_INRAE=7.595;MAF_USDA=32.353
NC_035082.1	63899613	.	C	T	.	.	MAF_USDA=8.333
NC_035082.1	63899631	.	T	A	.	.	MAF_USDA=3.279
NC_035082.1	63899646	.	C	G	.	.	MAF_USDA=1.639
NC_035082.1	63899649	.	C	A	.	.	MAF_USDA=1.176
NC_035082.1	63899684	.	A	G	.	.	MAF_USDA=4.918
NC_035082.1	63899830	.	T	C	.	.	MAF_INRAE=8.228;MAF_USDA=30.0
NC_035082.1	63899864	.	G	A	.	.	MAF_INRAE=17.722;MAF_USDA=7.647
NC_035082.1	63899865	.	G	A	.	.	MAF_INRAE=16.667;MAF_USDA=7.647
NC_035082.1	63900004	.	T	G	.	.	MAF_INRAE=4.167;MAF_USDA=8.235
NC_035082.1	63900035	.	C	A	.	.	MAF_USDA=2.459
NC_035082.1	63900054	.	G	A	.	.	MAF_USDA=1.667
NC_035082.1	63900114	.	T	A	.	.	MAF_USDA=1.765
NC_035082.1	63900146	.	G	T	.	.	MAF_INRAE=2.5;MAF_USDA=11.765
NC_035082.1	63900165	.	C	A	.	.	MAF_USDA=4.918
NC_035082.1	63900172	.	A	G	.	.	MAF_INRAE=9.494;MAF_USDA=41.765
NC_035082.1	63900189	.	G	T	.	.	MAF_USDA=4.918
NC_035082.1	63900194	.	C	A	.	.	MAF_INRAE=2.5;MAF_USDA=11.765
NC_035082.1	63900246	.	A	T	.	.	MAF_USDA=5.738
NC_035082.1	63900247	.	A	G	.	.	MAF_USDA=5.738
NC_035082.1	63900262	.	G	A	.	.	MAF_USDA=3.279
NC_035082.1	63900347	.	G	A	.	.	MAF_USDA=2.353
NC_035082.1	63900368	.	A	T	.	.	MAF_USDA=4.918
NC_035082.1	63900422	.	C	G	.	.	MAF_INRAE=4.167;MAF_USDA=8.824
NC_035082.1	63900493	.	A	T	.	.	MAF_USDA=1.765
NC_035082.1	63900537	.	C	A	.	.	MAF_INRAE=17.722;MAF_USDA=8.235
NC_035082.1	63900667	.	C	T	.	.	MAF_USDA=10.0
NC_035082.1	63900884	.	G	T	.	.	MAF_INRAE=7.595
NC_035082.1	63900897	.	C	T	.	.	MAF_INRAE=20.886;MAF_USDA=8.235
NC_035082.1	63901017	.	G	A	.	.	MAF_INRAE=5.063;MAF_USDA=2.941
NC_035082.1	63901090	.	C	T	.	.	MAF_INRAE=7.595;MAF_USDA=33.529
NC_035082.1	63901097	.	T	A	.	.	MAF_INRAE=7.595;MAF_USDA=32.941
NC_035082.1	63901099	.	A	G	.	.	MAF_INRAE=2.5;MAF_USDA=11.765
NC_035082.1	63901152	.	A	C	.	.	MAF_INRAE=2.5;MAF_USDA=11.765
NC_035082.1	63901153	.	C	T	.	.	MAF_INRAE=2.5;MAF_USDA=11.765
NC_035082.1	63901282	.	G	A	.	.	MAF_USDA=1.639
NC_035082.1	63901707	.	G	A	.	.	MAF_USDA=1.639
NC_035082.1	63901867	.	A	G	.	.	MAF_INRAE=17.722;MAF_USDA=7.059
NC_035082.1	63901897	.	G	T	.	.	MAF_INRAE=15.789;MAF_USDA=2.353
NC_035082.1	63901984	.	G	A	.	.	MAF_INRAE=8.228;MAF_USDA=31.765
NC_035082.1	63902003	.	C	G	.	.	MAF_USDA=1.639
NC_035082.1	63902107	.	C	T	.	.	MAF_INRAE=16.456;MAF_USDA=45.294
NC_035082.1	63902231	.	C	T	.	.	MAF_INRAE=7.595;MAF_USDA=33.529
NC_035082.1	63902623	.	G	T	.	.	MAF_INRAE=7.595;MAF_USDA=32.941
NC_035082.1	63902682	.	C	T	.	.	MAF_INRAE=17.722;MAF_USDA=7.059
NC_035082.1	63902694	.	G	T	.	.	MAF_INRAE=17.722;MAF_USDA=7.059
NC_035082.1	63902698	.	G	A	.	.	MAF_INRAE=16.667;MAF_USDA=8.235
NC_035082.1	63903105	.	C	G	.	.	MAF_INRAE=43.671;MAF_USDA=11.765
NC_035082.1	63903197	.	A	G	.	.	MAF_USDA=1.639
NC_035082.1	63903233	.	C	T	.	.	MAF_INRAE=10.127;MAF_USDA=47.059
NC_035082.1	63903332	.	C	T	.	.	MAF_USDA=1.639
NC_035082.1	63903394	.	G	T	.	.	MAF_USDA=4.098
NC_035082.1	63903602	.	T	C	.	.	MAF_USDA=1.639
NC_035082.1	63903704	.	A	G	.	.	MAF_INRAE=42.405;MAF_USDA=4.118
NC_035082.1	63903707	.	T	C	.	.	MAF_INRAE=6.667;MAF_USDA=33.529
NC_035082.1	63903795	.	G	A	.	.	MAF_USDA=1.639
NC_035082.1	63903841	.	T	A	.	.	MAF_INRAE=7.595;MAF_USDA=32.353
NC_035082.1	63903993	.	C	T	.	.	MAF_USDA=13.934
NC_035082.1	63903996	.	G	A	.	.	MAF_USDA=13.115
NC_035082.1	63904073	.	G	A	.	.	MAF_USDA=7.377
NC_035082.1	63904092	.	A	T	.	.	MAF_USDA=18.75
NC_035082.1	63904107	.	A	G	.	.	MAF_USDA=5.738
NC_035082.1	63904114	.	C	T	.	.	MAF_USDA=5.738
NC_035082.1	63904124	.	C	T	.	.	MAF_USDA=22.917
NC_035082.1	63904131	.	G	A	.	.	MAF_USDA=5.738
NC_035082.1	63904140	.	A	G	.	.	MAF_USDA=20.833
NC_035082.1	63904141	.	C	G	.	.	MAF_USDA=5.738
NC_035082.1	63904151	.	A	G	.	.	MAF_USDA=25.0
NC_035082.1	63904156	.	C	T	.	.	MAF_USDA=3.279
NC_035082.1	63904181	.	G	T	.	.	MAF_INRAE=3.333
NC_035082.1	63904189	.	T	A	.	.	MAF_INRAE=3.333
NC_035082.1	63904208	.	A	G	.	.	MAF_INRAE=4.167
NC_035082.1	63904217	.	A	C	.	.	MAF_INRAE=3.333
NC_035082.1	63904245	.	C	A	.	.	MAF_INRAE=4.167
NC_035082.1	63904257	.	G	T	.	.	MAF_INRAE=3.333
NC_035082.1	63904258	.	C	G	.	.	MAF_INRAE=3.333
NC_035082.1	63904272	.	T	G	.	.	MAF_INRAE=3.333
NC_035082.1	63904282	.	C	T	.	.	MAF_INRAE=4.167
NC_035082.1	63904294	.	C	T	.	.	MAF_INRAE=2.5;MAF_USDA=17.213
NC_035082.1	63904295	.	A	G	.	.	MAF_INRAE=2.5;MAF_USDA=17.213
NC_035082.1	63904299	.	G	A	.	.	MAF_INRAE=2.5;MAF_USDA=19.412
NC_035082.1	63904436	.	A	T	.	.	MAF_USDA=9.412
NC_035082.1	63904447	.	G	C	.	.	MAF_INRAE=31.013;MAF_USDA=32.941
NC_035082.1	63904460	.	T	A	.	.	MAF_USDA=8.824
NC_035082.1	63904707	.	T	A	.	.	MAF_INRAE=38.608;MAF_USDA=34.706
NC_035082.1	63904716	.	G	T	.	.	MAF_INRAE=31.013;MAF_USDA=31.765
NC_035082.1	63904811	.	T	C	.	.	MAF_INRAE=11.392;MAF_USDA=6.471
NC_035082.1	63904966	.	C	A	.	.	MAF_INRAE=20.886;MAF_USDA=8.824
NC_035082.1	63905022	.	C	T	.	.	MAF_USDA=1.639
NC_035082.1	63905041	.	A	T	.	.	MAF_USDA=1.639
NC_035082.1	63905114	.	A	C	.	.	MAF_INRAE=12.658;MAF_USDA=33.529
NC_035082.1	63905218	.	A	T	.	.	MAF_INRAE=2.5;MAF_USDA=11.765
NC_035082.1	63905270	.	A	G	.	.	MAF_INRAE=20.886;MAF_USDA=8.235
NC_035082.1	63905368	.	C	T	.	.	MAF_INRAE=36.709;MAF_USDA=32.738
NC_035082.1	63905437	.	C	T	.	.	MAF_INRAE=36.709;MAF_USDA=34.118
NC_035082.1	63905439	.	G	A	.	.	MAF_INRAE=3.333;MAF_USDA=2.459
NC_035082.1	63905739	.	T	A	.	.	MAF_USDA=9.836
NC_035082.1	63905822	.	C	T	.	.	MAF_USDA=1.639
NC_035082.1	63905823	.	A	T	.	.	MAF_USDA=1.639
NC_035082.1	63905825	.	T	A	.	.	MAF_USDA=1.639
NC_035082.1	63905827	.	T	G	.	.	MAF_INRAE=43.671;MAF_USDA=10.588
NC_035082.1	63905849	.	C	G	.	.	MAF_INRAE=5.263;MAF_USDA=12.5
NC_035082.1	63905850	.	C	T	.	.	MAF_USDA=4.118
NC_035082.1	63905928	.	A	G	.	.	MAF_INRAE=38.608;MAF_USDA=32.353
NC_035082.1	63905950	.	C	T	.	.	MAF_INRAE=42.5
NC_035082.1	63905975	.	A	T	.	.	MAF_USDA=27.647
NC_035082.1	63906081	.	G	T	.	.	MAF_USDA=1.639
NC_035082.1	63906240	.	A	G	.	.	MAF_INRAE=26.316;MAF_USDA=30.952
NC_035082.1	63906274	.	G	A	.	.	MAF_INRAE=5.696
NC_035082.1	63906325	.	C	T	.	.	MAF_INRAE=45.0
NC_035082.1	63906363	.	C	T	.	.	MAF_INRAE=38.333
NC_035082.1	63906397	.	G	T	.	.	MAF_INRAE=3.333;MAF_USDA=2.459
NC_035082.1	63906410	.	G	T	.	.	MAF_INRAE=1.667;MAF_USDA=2.459
NC_035082.1	63906444	.	A	G	.	.	MAF_INRAE=25.833;MAF_USDA=11.475
NC_035082.1	63906479	.	C	A	.	.	MAF_INRAE=46.667
NC_035082.1	63906482	.	A	T	.	.	MAF_INRAE=5.696
NC_035082.1	63906686	.	C	A	.	.	MAF_INRAE=29.114;MAF_USDA=44.118
NC_035082.1	63906755	.	T	G	.	.	MAF_INRAE=2.5;MAF_USDA=1.639
NC_035082.1	63906940	.	A	C	.	.	MAF_INRAE=3.333
NC_035082.1	63906973	.	A	G	.	.	MAF_INRAE=7.595;MAF_USDA=32.941
NC_035082.1	63907057	.	G	A	.	.	MAF_INRAE=2.5
NC_035082.1	63907154	.	G	T	.	.	MAF_INRAE=7.595
NC_035082.1	63907155	.	A	G	.	.	MAF_INRAE=13.924;MAF_USDA=10.588
NC_035082.1	63907178	.	A	G	.	.	MAF_USDA=2.459
NC_035082.1	63907231	.	C	T	.	.	MAF_INRAE=7.595
NC_035082.1	63907282	.	G	A	.	.	MAF_INRAE=42.405;MAF_USDA=4.706
NC_035082.1	63907284	.	A	T	.	.	MAF_INRAE=40.833;MAF_USDA=4.706
NC_035082.1	63907289	.	A	T	.	.	MAF_INRAE=28.481;MAF_USDA=35.294
NC_035082.1	63907332	.	C	T	.	.	MAF_USDA=4.098
NC_035082.1	63907355	.	C	A	.	.	MAF_INRAE=29.747;MAF_USDA=39.412
NC_035082.1	63907373	.	T	C	.	.	MAF_USDA=1.639
NC_035082.1	63907484	.	G	T	.	.	MAF_USDA=1.639
NC_035082.1	63907518	.	G	A	.	.	MAF_INRAE=2.532;MAF_USDA=2.353
NC_035082.1	63907523	.	T	A	.	.	MAF_USDA=4.098
NC_035082.1	63907530	.	G	A	.	.	MAF_USDA=1.639
NC_035082.1	63907537	.	G	A	.	.	MAF_INRAE=28.481;MAF_USDA=34.706
NC_035082.1	63907622	.	A	C	.	.	MAF_INRAE=10.526;MAF_USDA=4.918
NC_035082.1	63907633	.	G	C	.	.	MAF_USDA=1.695
NC_035082.1	63907738	.	G	A	.	.	MAF_INRAE=2.532;MAF_USDA=3.529
NC_035082.1	63908030	.	A	C	.	.	MAF_INRAE=7.595;MAF_USDA=31.928
NC_035082.1	63908071	.	C	T	.	.	MAF_INRAE=5.0;MAF_USDA=6.25
NC_035082.1	63908115	.	T	C	.	.	MAF_INRAE=4.167
NC_035082.1	63908190	.	T	A	.	.	MAF_INRAE=22.5
NC_035082.1	63908313	.	C	T	.	.	MAF_INRAE=22.152;MAF_USDA=21.176
NC_035082.1	63908362	.	C	A	.	.	MAF_INRAE=8.861;MAF_USDA=32.941
NC_035082.1	63908363	.	A	C	.	.	MAF_INRAE=39.167;MAF_USDA=4.118
NC_035082.1	63908509	.	T	C	.	.	MAF_INRAE=2.5;MAF_USDA=6.471
NC_035082.1	63908511	.	G	T	.	.	MAF_INRAE=2.5;MAF_USDA=6.471
NC_035082.1	63908513	.	A	T	.	.	MAF_USDA=6.471
NC_035082.1	63908514	.	C	T	.	.	MAF_USDA=6.471
NC_035082.1	63908516	.	G	A	.	.	MAF_USDA=7.059
NC_035082.1	63908517	.	T	C	.	.	MAF_USDA=6.471
NC_035082.1	63908544	.	C	T	.	.	MAF_USDA=2.083
NC_035082.1	63908639	.	G	A	.	.	MAF_USDA=1.639
NC_035082.1	63908649	.	G	A	.	.	MAF_INRAE=7.595;MAF_USDA=33.529
NC_035082.1	63908709	.	T	C	.	.	MAF_INRAE=21.519;MAF_USDA=47.647
NC_035082.1	63908724	.	G	T	.	.	MAF_INRAE=7.595;MAF_USDA=5.738
NC_035082.1	63908744	.	A	T	.	.	MAF_INRAE=43.671;MAF_USDA=10.588
NC_035082.1	63908769	.	C	T	.	.	MAF_USDA=1.639
NC_035082.1	63908861	.	A	C	.	.	MAF_INRAE=50.0;MAF_USDA=14.118
NC_035082.1	63908968	.	C	T	.	.	MAF_USDA=2.083
NC_035082.1	63909238	.	G	C	.	.	MAF_USDA=1.639
NC_035082.1	63909279	.	T	G	.	.	MAF_USDA=2.459
NC_035082.1	63909320	.	G	C	.	.	MAF_USDA=8.824
NC_035082.1	63909635	.	A	T	.	.	MAF_INRAE=14.557;MAF_USDA=12.941
NC_035082.1	63909680	.	C	T	.	.	MAF_USDA=2.459
NC_035082.1	63909727	.	G	A	.	.	MAF_INRAE=2.532
NC_035082.1	63909812	.	C	T	.	.	MAF_USDA=17.059
NC_035082.1	63909831	.	G	A	.	.	MAF_USDA=2.941
NC_035082.1	63909870	.	G	T	.	.	MAF_USDA=1.639
NC_035082.1	63909871	.	A	T	.	.	MAF_USDA=1.639
NC_035082.1	63910018	.	G	T	.	.	MAF_INRAE=50.0;MAF_USDA=13.529
NC_035082.1	63910178	.	C	G	.	.	MAF_INRAE=7.595
NC_035082.1	63910188	.	C	T	.	.	MAF_USDA=1.639
NC_035082.1	63910342	.	A	G	.	.	MAF_USDA=10.0
NC_035082.1	63910388	.	T	A	.	.	MAF_USDA=2.459
NC_035082.1	63910626	.	A	G	.	.	MAF_USDA=4.918
NC_035082.1	63910737	.	C	A	.	.	MAF_INRAE=8.228;MAF_USDA=14.706
NC_035082.1	63910850	.	T	A	.	.	MAF_INRAE=15.823;MAF_USDA=6.471
NC_035082.1	63910881	.	A	C	.	.	MAF_INRAE=2.532;MAF_USDA=4.167
NC_035082.1	63910890	.	C	G	.	.	MAF_INRAE=2.532;MAF_USDA=4.167
NC_035082.1	63910992	.	C	T	.	.	MAF_USDA=1.639
NC_035082.1	63910997	.	A	G	.	.	MAF_INRAE=22.152;MAF_USDA=20.0
NC_035082.1	63911004	.	A	T	.	.	MAF_USDA=1.639
NC_035082.1	63911173	.	T	C	.	.	MAF_INRAE=11.392;MAF_USDA=17.059
NC_035082.1	63911200	.	C	A	.	.	MAF_USDA=5.882
NC_035082.1	63911246	.	G	A	.	.	MAF_USDA=1.639
NC_035082.1	63911354	.	G	A	.	.	MAF_USDA=2.459
NC_035082.1	63911416	.	C	T	.	.	MAF_INRAE=8.228;MAF_USDA=11.176
NC_035082.1	63911533	.	G	T	.	.	MAF_USDA=10.588
NC_035082.1	63911558	.	G	A	.	.	MAF_USDA=8.824
NC_035082.1	63911566	.	G	A	.	.	MAF_INRAE=4.167;MAF_USDA=6.25
NC_035082.1	63911603	.	G	A	.	.	MAF_INRAE=22.785;MAF_USDA=20.588
NC_035082.1	63911609	.	G	A	.	.	MAF_USDA=2.459
NC_035082.1	63911661	.	G	C	.	.	MAF_INRAE=26.582;MAF_USDA=16.471
NC_035082.1	63911699	.	C	T	.	.	MAF_INRAE=26.582;MAF_USDA=22.941
NC_035082.1	63911713	.	A	T	.	.	MAF_USDA=11.765
NC_035082.1	63911775	.	C	T	.	.	MAF_INRAE=44.937;MAF_USDA=18.824
NC_035082.1	63911849	.	C	T	.	.	MAF_INRAE=34.177;MAF_USDA=21.765
NC_035082.1	63911855	.	G	A	.	.	MAF_INRAE=3.333;MAF_USDA=10.0
NC_035082.1	63911926	.	T	C	.	.	MAF_USDA=17.059
NC_035082.1	63911975	.	T	A	.	.	MAF_INRAE=7.5;MAF_USDA=12.5
NC_035082.1	63912018	.	C	T	.	.	MAF_INRAE=22.785;MAF_USDA=29.412
NC_035082.1	63912047	.	A	G	.	.	MAF_INRAE=5.263;MAF_USDA=5.294
NC_035082.1	63912108	.	G	C	.	.	MAF_INRAE=6.667
NC_035082.1	63912127	.	A	G	.	.	MAF_INRAE=7.595;MAF_USDA=37.059
NC_035082.1	63912173	.	C	T	.	.	MAF_USDA=12.5
NC_035082.1	63912175	.	A	T	.	.	MAF_USDA=12.5
NC_035082.1	63912176	.	A	T	.	.	MAF_USDA=12.5
NC_035082.1	63912178	.	A	G	.	.	MAF_USDA=12.5
NC_035082.1	63912179	.	G	C	.	.	MAF_INRAE=36.709
NC_035082.1	63912266	.	G	T	.	.	MAF_INRAE=22.785;MAF_USDA=19.412
NC_035082.1	63912268	.	T	A	.	.	MAF_INRAE=26.667;MAF_USDA=19.412
NC_035082.1	63912317	.	C	T	.	.	MAF_INRAE=22.785;MAF_USDA=19.412
NC_035082.1	63912343	.	T	C	.	.	MAF_INRAE=22.152;MAF_USDA=18.824
NC_035082.1	63912429	.	G	T	.	.	MAF_USDA=2.083
NC_035082.1	63912443	.	A	T	.	.	MAF_INRAE=22.785;MAF_USDA=19.412
NC_035082.1	63912523	.	T	G	.	.	MAF_INRAE=7.595
NC_035082.1	63912631	.	C	T	.	.	MAF_INRAE=22.785;MAF_USDA=19.412
NC_035082.1	63912634	.	C	T	.	.	MAF_INRAE=26.667;MAF_USDA=19.412
NC_035082.1	63912679	.	G	A	.	.	MAF_USDA=17.059
NC_035082.1	63912732	.	T	C	.	.	MAF_INRAE=28.481;MAF_USDA=30.588
NC_035082.1	63912956	.	C	T	.	.	MAF_INRAE=22.785;MAF_USDA=19.412
NC_035082.1	63912969	.	T	C	.	.	MAF_INRAE=7.5;MAF_USDA=11.765
NC_035082.1	63913038	.	C	A	.	.	MAF_USDA=2.459
NC_035082.1	63913247	.	G	C	.	.	MAF_USDA=2.459
NC_035082.1	63913529	.	A	T	.	.	MAF_INRAE=8.861
NC_035082.1	63913551	.	G	A	.	.	MAF_USDA=1.639
NC_035082.1	63913564	.	A	G	.	.	MAF_INRAE=8.861;MAF_USDA=2.941
NC_035082.1	63913566	.	T	G	.	.	MAF_INRAE=2.5
NC_035082.1	63913783	.	A	G	.	.	MAF_USDA=2.083
NC_035082.1	63913784	.	A	T	.	.	MAF_USDA=2.083
NC_035082.1	63913799	.	T	C	.	.	MAF_INRAE=8.861
NC_035082.1	63913956	.	T	C	.	.	MAF_USDA=1.639
NC_035082.1	63914033	.	G	A	.	.	MAF_INRAE=22.785;MAF_USDA=18.824
NC_035082.1	63914049	.	G	T	.	.	MAF_USDA=2.941
NC_035082.1	63914170	.	T	A	.	.	MAF_INRAE=7.5;MAF_USDA=14.118
NC_035082.1	63914244	.	A	C	.	.	MAF_USDA=3.529
NC_035082.1	63914350	.	T	G	.	.	MAF_INRAE=8.861;MAF_USDA=2.353
NC_035082.1	63914414	.	G	T	.	.	MAF_USDA=4.118
NC_035082.1	63914554	.	A	G	.	.	MAF_USDA=4.706
NC_035082.1	63914603	.	T	C	.	.	MAF_INRAE=42.405;MAF_USDA=4.118
NC_035082.1	63914694	.	A	C	.	.	MAF_USDA=4.918
NC_035082.1	63914711	.	T	A	.	.	MAF_USDA=3.279
NC_035082.1	63914772	.	G	C	.	.	MAF_USDA=1.639
NC_035082.1	63914881	.	C	A	.	.	MAF_USDA=3.529
NC_035082.1	63914897	.	C	A	.	.	MAF_USDA=16.471
NC_035082.1	63914922	.	A	T	.	.	MAF_USDA=1.639
NC_035082.1	63914952	.	T	G	.	.	MAF_USDA=3.529
NC_035082.1	63915004	.	A	G	.	.	MAF_INRAE=8.861;MAF_USDA=2.353
NC_035082.1	63915013	.	C	A	.	.	MAF_INRAE=22.785;MAF_USDA=19.412
NC_035082.1	63915172	.	A	C	.	.	MAF_USDA=1.639
NC_035082.1	63915178	.	C	A	.	.	MAF_INRAE=7.595
NC_035082.1	63915381	.	A	T	.	.	MAF_INRAE=8.228
NC_035082.1	63915382	.	T	A	.	.	MAF_INRAE=7.5;MAF_USDA=18.75
NC_035082.1	63915383	.	A	T	.	.	MAF_USDA=2.083
NC_035082.1	63915384	.	A	T	.	.	MAF_USDA=2.083
NC_035082.1	63915391	.	A	C	.	.	MAF_USDA=3.529
NC_035082.1	63915435	.	C	A	.	.	MAF_USDA=12.353
NC_035082.1	63915584	.	A	C	.	.	MAF_INRAE=3.333
NC_035082.1	63915585	.	C	A	.	.	MAF_INRAE=7.5;MAF_USDA=10.588
NC_035082.1	63915618	.	A	C	.	.	MAF_INRAE=42.405;MAF_USDA=20.0
NC_035082.1	63915638	.	C	T	.	.	MAF_USDA=2.353
NC_035082.1	63915674	.	T	A	.	.	MAF_INRAE=6.329;MAF_USDA=4.118
NC_035082.1	63915734	.	T	C	.	.	MAF_INRAE=7.5;MAF_USDA=12.5
NC_035082.1	63915936	.	A	G	.	.	MAF_USDA=2.083
NC_035082.1	63915943	.	T	C	.	.	MAF_INRAE=46.203;MAF_USDA=21.765
NC_035082.1	63916006	.	G	T	.	.	MAF_USDA=3.012
NC_035082.1	63916046	.	T	G	.	.	MAF_USDA=10.588
NC_035082.1	63916155	.	C	A	.	.	MAF_USDA=11.176
NC_035082.1	63916233	.	A	C	.	.	MAF_INRAE=6.329;MAF_USDA=8.197
NC_035082.1	63916236	.	A	C	.	.	MAF_INRAE=44.167;MAF_USDA=47.647
NC_035082.1	63916237	.	A	T	.	.	MAF_USDA=2.941
NC_035082.1	63916238	.	A	T	.	.	MAF_INRAE=12.5;MAF_USDA=15.882
NC_035082.1	63916239	.	A	T	.	.	MAF_INRAE=6.667;MAF_USDA=5.882
NC_035082.1	63916260	.	C	G	.	.	MAF_INRAE=6.329;MAF_USDA=4.118
NC_035082.1	63916560	.	T	C	.	.	MAF_USDA=1.639
NC_035082.1	63916591	.	T	A	.	.	MAF_USDA=2.459
NC_035082.1	63916644	.	A	T	.	.	MAF_USDA=9.016
NC_035082.1	63916720	.	C	A	.	.	MAF_USDA=1.639
NC_035082.1	63916749	.	G	A	.	.	MAF_USDA=11.475
NC_035082.1	63916768	.	G	A	.	.	MAF_INRAE=42.5;MAF_USDA=28.235
NC_035082.1	63916772	.	G	A	.	.	MAF_INRAE=42.5;MAF_USDA=31.25
NC_035082.1	63916777	.	T	G	.	.	MAF_USDA=8.333
NC_035082.1	63916783	.	C	A	.	.	MAF_USDA=12.295
NC_035082.1	63916796	.	G	A	.	.	MAF_USDA=6.25
NC_035082.1	63916804	.	C	A	.	.	MAF_USDA=4.098
NC_035082.1	63916813	.	T	G	.	.	MAF_USDA=12.295
NC_035082.1	63916859	.	G	T	.	.	MAF_USDA=1.639
NC_035082.1	63916934	.	G	T	.	.	MAF_INRAE=4.167;MAF_USDA=6.25
NC_035082.1	63916968	.	C	G	.	.	MAF_INRAE=43.671;MAF_USDA=27.059
NC_035082.1	63917028	.	C	A	.	.	MAF_INRAE=43.038;MAF_USDA=28.235
NC_035082.1	63917035	.	G	C	.	.	MAF_USDA=2.459
NC_035082.1	63917104	.	A	G	.	.	MAF_INRAE=7.595;MAF_USDA=5.738
NC_035082.1	63917106	.	G	A	.	.	MAF_INRAE=15.789;MAF_USDA=2.941
NC_035082.1	63917111	.	A	G	.	.	MAF_INRAE=46.203;MAF_USDA=20.588
NC_035082.1	63917173	.	G	A	.	.	MAF_INRAE=43.038;MAF_USDA=30.0
NC_035082.1	63917226	.	C	T	.	.	MAF_INRAE=6.329;MAF_USDA=3.279
NC_035082.1	63917242	.	C	T	.	.	MAF_INRAE=15.823;MAF_USDA=6.471
NC_035082.1	63917362	.	A	G	.	.	MAF_INRAE=15.789
NC_035082.1	63917386	.	G	C	.	.	MAF_USDA=3.529
NC_035082.1	63917395	.	C	A	.	.	MAF_INRAE=43.671;MAF_USDA=28.235
NC_035082.1	63917424	.	A	T	.	.	MAF_INRAE=6.667;MAF_USDA=4.918
NC_035082.1	63917429	.	A	T	.	.	MAF_USDA=1.639
NC_035082.1	63917430	.	A	T	.	.	MAF_USDA=3.279
NC_035082.1	63917432	.	T	G	.	.	MAF_INRAE=43.038;MAF_USDA=28.235
NC_035082.1	63917509	.	G	T	.	.	MAF_USDA=1.639
NC_035082.1	63917599	.	C	T	.	.	MAF_USDA=7.143
NC_035082.1	63917732	.	C	T	.	.	MAF_USDA=4.098
NC_035082.1	63917855	.	C	G	.	.	MAF_INRAE=4.167;MAF_USDA=6.25
NC_035082.1	63917870	.	C	T	.	.	MAF_USDA=2.941
NC_035082.1	63917908	.	G	T	.	.	MAF_INRAE=40.0;MAF_USDA=32.941
NC_035082.1	63917916	.	A	C	.	.	MAF_INRAE=6.667
NC_035082.1	63917957	.	T	C	.	.	MAF_INRAE=6.329;MAF_USDA=4.118
NC_035082.1	63918018	.	C	A	.	.	MAF_USDA=3.279
NC_035082.1	63918100	.	G	A	.	.	MAF_INRAE=5.263;MAF_USDA=5.294
NC_035082.1	63918127	.	T	C	.	.	MAF_INRAE=46.203;MAF_USDA=19.412
NC_035082.1	63918179	.	T	C	.	.	MAF_INRAE=36.709;MAF_USDA=34.118
NC_035082.1	63918180	.	G	A	.	.	MAF_INRAE=4.167;MAF_USDA=6.25
NC_035082.1	63918202	.	C	T	.	.	MAF_USDA=6.557
NC_035082.1	63918263	.	T	A	.	.	MAF_INRAE=7.595
NC_035082.1	63918311	.	T	C	.	.	MAF_INRAE=15.789;MAF_USDA=3.279
NC_035082.1	63918325	.	G	A	.	.	MAF_USDA=1.639
NC_035082.1	63918361	.	A	G	.	.	MAF_USDA=5.738
NC_035082.1	63918488	.	G	A	.	.	MAF_USDA=2.459
NC_035082.1	63918553	.	G	A	.	.	MAF_USDA=1.639
NC_035082.1	63918721	.	G	C	.	.	MAF_INRAE=7.595;MAF_USDA=34.706
NC_035082.1	63918759	.	G	C	.	.	MAF_USDA=11.475
NC_035082.1	63918765	.	G	A	.	.	MAF_USDA=11.475
NC_035082.1	63918774	.	T	C	.	.	MAF_USDA=12.295
NC_035082.1	63918799	.	T	C	.	.	MAF_USDA=17.647
NC_035082.1	63918826	.	G	T	.	.	MAF_INRAE=5.0
NC_035082.1	63918835	.	C	A	.	.	MAF_INRAE=7.5;MAF_USDA=37.5
NC_035082.1	63918840	.	A	T	.	.	MAF_INRAE=8.333
NC_035082.1	63918842	.	C	T	.	.	MAF_INRAE=10.0
NC_035082.1	63918865	.	T	G	.	.	MAF_INRAE=10.0
NC_035082.1	63918870	.	C	T	.	.	MAF_INRAE=8.861;MAF_USDA=4.918
NC_035082.1	63918880	.	C	G	.	.	MAF_INRAE=10.0
NC_035082.1	63918914	.	C	T	.	.	MAF_INRAE=11.667
NC_035082.1	63918946	.	T	C	.	.	MAF_INRAE=9.167
NC_035082.1	63918951	.	C	A	.	.	MAF_INRAE=9.167
NC_035082.1	63918958	.	A	G	.	.	MAF_INRAE=8.333
NC_035082.1	63918999	.	G	T	.	.	MAF_INRAE=6.667
NC_035082.1	63919014	.	C	T	.	.	MAF_INRAE=6.667
NC_035082.1	63919050	.	T	G	.	.	MAF_INRAE=3.333
NC_035082.1	63919100	.	A	G	.	.	MAF_INRAE=4.167;MAF_USDA=34.118
NC_035082.1	63919300	.	C	A	.	.	MAF_INRAE=3.333
NC_035082.1	63919339	.	G	A	.	.	MAF_INRAE=7.595;MAF_USDA=7.377
NC_035082.1	63919369	.	G	A	.	.	MAF_USDA=2.083
NC_035082.1	63919493	.	A	G	.	.	MAF_USDA=16.471
NC_035082.1	63919613	.	G	T	.	.	MAF_INRAE=7.595;MAF_USDA=6.557
NC_035082.1	63919616	.	A	G	.	.	MAF_USDA=12.353
NC_035082.1	63919663	.	G	C	.	.	MAF_USDA=30.588
NC_035082.1	63919673	.	T	G	.	.	MAF_USDA=31.765
NC_035082.1	63919701	.	G	T	.	.	MAF_INRAE=32.278;MAF_USDA=39.412
NC_035082.1	63919786	.	G	T	.	.	MAF_INRAE=40.506;MAF_USDA=42.941
NC_035082.1	63919797	.	A	C	.	.	MAF_INRAE=2.532
NC_035082.1	63919824	.	G	T	.	.	MAF_INRAE=7.595;MAF_USDA=7.377
NC_035082.1	63919867	.	A	T	.	.	MAF_USDA=29.412
NC_035082.1	63919909	.	A	G	.	.	MAF_INRAE=6.329;MAF_USDA=1.639
NC_035082.1	63919941	.	T	A	.	.	MAF_INRAE=7.595;MAF_USDA=6.557
NC_035082.1	63919953	.	GCA	GCG	.	.	MAF_USDA=16.667
NC_035082.1	63920024	.	G	A	.	.	MAF_INRAE=7.595;MAF_USDA=6.557
NC_035082.1	63920090	.	G	T	.	.	MAF_INRAE=6.667;MAF_USDA=6.557
NC_035082.1	63920116	.	G	T	.	.	MAF_USDA=1.667
NC_035082.1	63920129	.	G	C	.	.	MAF_USDA=4.167
NC_035082.1	63921418	.	A	G	.	.	MAF_USDA=20.833
NC_035082.1	63921491	.	A	C	.	.	MAF_USDA=4.167
NC_035082.1	63921636	.	G	C	.	.	MAF_USDA=4.918
NC_035082.1	63921682	.	G	A	.	.	MAF_USDA=1.639
NC_035082.1	63921735	.	A	T	.	.	MAF_INRAE=7.595;MAF_USDA=6.557
NC_035082.1	63921749	.	G	A	.	.	MAF_INRAE=33.333;MAF_USDA=15.294
NC_035082.1	63921780	.	A	G	.	.	MAF_INRAE=32.5;MAF_USDA=15.294
NC_035082.1	63921802	.	C	A	.	.	MAF_INRAE=7.595
NC_035082.1	63921809	.	C	T	.	.	MAF_INRAE=33.333;MAF_USDA=2.083
NC_035082.1	63921812	.	C	A	.	.	MAF_INRAE=7.595;MAF_USDA=4.918
NC_035082.1	63921813	.	G	A	.	.	MAF_INRAE=6.329;MAF_USDA=3.279
NC_035082.1	63921865	.	A	G	.	.	MAF_USDA=2.941
NC_035082.1	63921888	.	C	A	.	.	MAF_INRAE=32.5;MAF_USDA=13.529
NC_035082.1	63921912	.	A	G	.	.	MAF_INRAE=29.167;MAF_USDA=5.882
NC_035082.1	63921996	.	T	G	.	.	MAF_USDA=4.167
NC_035082.1	63922000	.	T	C	.	.	MAF_INRAE=33.333
NC_035082.1	63922011	.	A	G	.	.	MAF_INRAE=33.333;MAF_USDA=10.656
NC_035082.1	63922016	.	T	A	.	.	MAF_USDA=2.459
NC_035082.1	63922020	.	T	C	.	.	MAF_USDA=5.738
NC_035082.1	63922029	.	A	T	.	.	MAF_USDA=4.167
NC_035082.1	63922036	.	A	T	.	.	MAF_INRAE=33.333;MAF_USDA=2.083
NC_035082.1	63922129	.	T	A	.	.	MAF_USDA=5.738
NC_035082.1	63922139	.	T	A	.	.	MAF_USDA=1.667
NC_035082.1	63922195	.	A	G	.	.	MAF_USDA=11.176
NC_035082.1	63922197	.	A	T	.	.	MAF_INRAE=22.5;MAF_USDA=11.176
NC_035082.1	63922198	.	T	A	.	.	MAF_INRAE=22.5;MAF_USDA=11.176
NC_035082.1	63922199	.	T	C	.	.	MAF_USDA=6.471
NC_035082.1	63922212	.	A	G	.	.	MAF_INRAE=28.333;MAF_USDA=11.475
NC_035082.1	63922217	.	C	G	.	.	MAF_INRAE=29.167;MAF_USDA=8.824
NC_035082.1	63922237	.	C	T	.	.	MAF_INRAE=31.667;MAF_USDA=9.412
NC_035082.1	63922247	.	A	G	.	.	MAF_INRAE=32.5;MAF_USDA=2.083
NC_035082.1	63922272	.	A	C	.	.	MAF_INRAE=33.333;MAF_USDA=10.588
NC_035082.1	63922282	.	A	T	.	.	MAF_INRAE=33.333;MAF_USDA=2.083
NC_035082.1	63922374	.	T	A	.	.	MAF_INRAE=43.333;MAF_USDA=38.235
NC_035082.1	63922386	.	G	T	.	.	MAF_INRAE=7.595
NC_035082.1	63922392	.	C	T	.	.	MAF_INRAE=31.667;MAF_USDA=9.412
NC_035082.1	63922498	.	G	T	.	.	MAF_INRAE=35.0;MAF_USDA=14.706
NC_035082.1	63922532	.	C	T	.	.	MAF_INRAE=2.532;MAF_USDA=4.167
NC_035082.1	63922556	.	C	T	.	.	MAF_INRAE=7.595;MAF_USDA=5.738
NC_035082.1	63922564	.	C	G	.	.	MAF_INRAE=31.667;MAF_USDA=7.059
NC_035082.1	63922589	.	A	C	.	.	MAF_INRAE=33.333;MAF_USDA=10.588
NC_035082.1	63922661	.	C	T	.	.	MAF_INRAE=39.167;MAF_USDA=44.118
NC_035082.1	63922662	.	A	T	.	.	MAF_INRAE=39.167;MAF_USDA=44.118
NC_035082.1	63922676	.	A	G	.	.	MAF_INRAE=39.167;MAF_USDA=45.294
NC_035082.1	63922692	.	T	A	.	.	MAF_INRAE=36.667;MAF_USDA=45.833
NC_035082.1	63922698	.	G	T	.	.	MAF_INRAE=31.646;MAF_USDA=41.667
NC_035082.1	63922701	.	A	T	.	.	MAF_INRAE=36.667;MAF_USDA=43.75
NC_035082.1	63922705	.	A	C	.	.	MAF_INRAE=36.667;MAF_USDA=45.833
NC_035082.1	63922708	.	T	A	.	.	MAF_INRAE=36.667
NC_035082.1	63922723	.	A	C	.	.	MAF_INRAE=13.924;MAF_USDA=17.059
NC_035082.1	63922740	.	G	A	.	.	MAF_INRAE=42.5;MAF_USDA=45.882
NC_035082.1	63922790	.	G	A	.	.	MAF_INRAE=10.833;MAF_USDA=6.471
NC_035082.1	63922816	.	G	A	.	.	MAF_USDA=1.639
NC_035082.1	63922914	.	T	C	.	.	MAF_INRAE=42.5;MAF_USDA=18.824
NC_035082.1	63922917	.	A	G	.	.	MAF_INRAE=23.333;MAF_USDA=38.235
NC_035082.1	63922923	.	A	T	.	.	MAF_INRAE=32.911;MAF_USDA=28.235
NC_035082.1	63922981	.	A	C	.	.	MAF_INRAE=2.5;MAF_USDA=10.0
NC_035082.1	63922991	.	C	T	.	.	MAF_INRAE=26.667;MAF_USDA=6.471
NC_035082.1	63922999	.	C	T	.	.	MAF_INRAE=13.924;MAF_USDA=4.706
NC_035082.1	63923008	.	C	T	.	.	MAF_INRAE=5.696;MAF_USDA=14.706
NC_035082.1	63923054	.	C	T	.	.	MAF_INRAE=44.167;MAF_USDA=24.118
NC_035082.1	63923086	.	A	G	.	.	MAF_INRAE=38.333;MAF_USDA=15.882
NC_035082.1	63923090	.	G	A	.	.	MAF_USDA=12.941
NC_035082.1	63923098	.	A	G	.	.	MAF_INRAE=45.0;MAF_USDA=25.294
NC_035082.1	63923160	.	A	T	.	.	MAF_USDA=2.941
NC_035082.1	63923182	.	A	C	.	.	MAF_INRAE=46.203;MAF_USDA=45.882
NC_035082.1	63923189	.	G	A	.	.	MAF_INRAE=32.278;MAF_USDA=47.647
NC_035082.1	63923199	.	G	A	.	.	MAF_INRAE=46.203;MAF_USDA=48.824
NC_035082.1	63923201	.	A	G	.	.	MAF_INRAE=47.5;MAF_USDA=48.824
NC_035082.1	63923204	.	C	A	.	.	MAF_INRAE=47.5;MAF_USDA=47.647
NC_035082.1	63923280	.	G	A	.	.	MAF_INRAE=15.0;MAF_USDA=6.557
NC_035082.1	63923294	.	T	G	.	.	MAF_INRAE=20.833;MAF_USDA=37.059
NC_035082.1	63923300	.	A	T	.	.	MAF_INRAE=13.333;MAF_USDA=4.098
NC_035082.1	63923305	.	C	T	.	.	MAF_INRAE=15.833;MAF_USDA=9.016
NC_035082.1	63923306	.	C	A	.	.	MAF_INRAE=5.833;MAF_USDA=4.918
NC_035082.1	63923307	.	C	T	.	.	MAF_INRAE=15.833;MAF_USDA=7.377
NC_035082.1	63923311	.	A	C	.	.	MAF_INRAE=12.5;MAF_USDA=8.197
NC_035082.1	63923400	.	C	A	.	.	MAF_INRAE=47.368;MAF_USDA=8.235
NC_035082.1	63923401	.	G	A	.	.	MAF_INRAE=10.526
NC_035082.1	63923440	.	G	A	.	.	MAF_INRAE=10.526
NC_035082.1	63923483	.	T	C	.	.	MAF_INRAE=2.5;MAF_USDA=10.0
NC_035082.1	63923491	.	T	C	.	.	MAF_INRAE=26.667;MAF_USDA=13.529
NC_035082.1	63923558	.	C	A	.	.	MAF_USDA=2.941
NC_035082.1	63923632	.	A	C	.	.	MAF_USDA=25.0
NC_035082.1	63923695	.	C	A	.	.	MAF_USDA=18.75
NC_035082.1	63923797	.	G	A	.	.	MAF_INRAE=15.789;MAF_USDA=2.941
NC_035082.1	63923838	.	G	A	.	.	MAF_INRAE=30.833
NC_035082.1	63923942	.	T	G	.	.	MAF_INRAE=35.0;MAF_USDA=44.706
NC_035082.1	63924023	.	C	A	.	.	MAF_USDA=4.098
NC_035082.1	63924038	.	A	C	.	.	MAF_INRAE=33.333;MAF_USDA=16.471
NC_035082.1	63924060	.	G	T	.	.	MAF_INRAE=15.789;MAF_USDA=4.118
NC_035082.1	63924076	.	T	G	.	.	MAF_INRAE=35.833;MAF_USDA=39.286
NC_035082.1	63924194	.	A	C	.	.	MAF_INRAE=9.167
NC_035082.1	63924267	.	C	A	.	.	MAF_USDA=3.333
NC_035082.1	63924273	.	C	A	.	.	MAF_INRAE=34.81;MAF_USDA=28.571
NC_035082.1	63924359	.	G	A	.	.	MAF_INRAE=45.0;MAF_USDA=40.0
NC_035082.1	63924501	.	T	G	.	.	MAF_USDA=5.738
NC_035082.1	63924549	.	C	T	.	.	MAF_USDA=16.071
NC_035082.1	63924550	.	A	G	.	.	MAF_USDA=14.881
NC_035082.1	63924665	.	G	C	.	.	MAF_USDA=9.167
NC_035082.1	63924734	.	A	G	.	.	MAF_INRAE=33.333
NC_035082.1	63924775	.	C	T	.	.	MAF_USDA=10.656
NC_035082.1	63924776	.	A	G	.	.	MAF_INRAE=41.667;MAF_USDA=40.0
NC_035082.1	63924791	.	C	T	.	.	MAF_INRAE=41.667;MAF_USDA=40.0
NC_035082.1	63924921	.	C	A	.	.	MAF_INRAE=5.263;MAF_USDA=5.882
NC_035082.1	63925004	.	A	C	.	.	MAF_INRAE=28.333;MAF_USDA=11.765
NC_035082.1	63925011	.	G	A	.	.	MAF_USDA=9.836
NC_035082.1	63925082	.	C	T	.	.	MAF_INRAE=10.0
NC_035082.1	63925100	.	C	T	.	.	MAF_USDA=9.016
NC_035082.1	63925184	.	C	A	.	.	MAF_USDA=2.353
NC_035082.1	63925204	.	T	C	.	.	MAF_INRAE=3.333;MAF_USDA=3.279
NC_035082.1	63925379	.	G	A	.	.	MAF_USDA=1.639
NC_035082.1	63925412	.	A	G	.	.	MAF_USDA=10.0
NC_035082.1	63925434	.	T	C	.	.	MAF_INRAE=30.833;MAF_USDA=46.471
NC_035082.1	63925462	.	G	A	.	.	MAF_INRAE=6.329
NC_035082.1	63925480	.	C	A	.	.	MAF_USDA=2.459
NC_035082.1	63925514	.	G	C	.	.	MAF_INRAE=44.167;MAF_USDA=44.706
NC_035082.1	63925534	.	T	C	.	.	MAF_INRAE=10.759;MAF_USDA=4.706
NC_035082.1	63925536	.	C	T	.	.	MAF_INRAE=10.833;MAF_USDA=4.706
NC_035082.1	63925594	.	C	A	.	.	MAF_INRAE=6.667
NC_035082.1	63925595	.	A	C	.	.	MAF_USDA=2.083
NC_035082.1	63925596	.	T	G	.	.	MAF_INRAE=6.667
NC_035082.1	63925597	.	T	A	.	.	MAF_INRAE=6.667
NC_035082.1	63925636	.	C	A	.	.	MAF_USDA=2.459
NC_035082.1	63925725	.	C	T	.	.	MAF_USDA=1.765
NC_035082.1	63925818	.	G	A	.	.	MAF_INRAE=13.924;MAF_USDA=12.941
NC_035082.1	63925860	.	A	C	.	.	MAF_INRAE=5.263;MAF_USDA=6.471
NC_035082.1	63925896	.	T	A	.	.	MAF_INRAE=34.167;MAF_USDA=7.059
NC_035082.1	63925916	.	G	A	.	.	MAF_INRAE=13.291;MAF_USDA=12.941
NC_035082.1	63925917	.	C	A	.	.	MAF_INRAE=7.595
NC_035082.1	63925950	.	G	A	.	.	MAF_USDA=5.738
NC_035082.1	63925977	.	A	C,T	.	.	MAF_INRAE=5.263;MAF_USDA=14.583
NC_035082.1	63925988	.	A	C	.	.	MAF_INRAE=20.886;MAF_USDA=7.647
NC_035082.1	63926026	.	C	T	.	.	MAF_USDA=1.639
NC_035082.1	63926134	.	A	C	.	.	MAF_USDA=4.706
NC_035082.1	63926181	.	C	T	.	.	MAF_INRAE=13.924;MAF_USDA=22.353
NC_035082.1	63926200	.	G	A	.	.	MAF_USDA=4.098
NC_035082.1	63926255	.	T	A	.	.	MAF_INRAE=13.291;MAF_USDA=12.941
NC_035082.1	63926290	.	A	T	.	.	MAF_INRAE=3.333;MAF_USDA=2.459
NC_035082.1	63926294	.	T	C	.	.	MAF_USDA=2.459
NC_035082.1	63926360	.	T	C	.	.	MAF_USDA=2.083
NC_035082.1	63926388	.	C	A	.	.	MAF_INRAE=13.924;MAF_USDA=22.353
NC_035082.1	63926409	.	A	G	.	.	MAF_USDA=2.459
NC_035082.1	63926434	.	C	T	.	.	MAF_USDA=8.824
NC_035082.1	63926435	.	G	A	.	.	MAF_USDA=3.279
NC_035082.1	63926477	.	A	G	.	.	MAF_USDA=5.294
NC_035082.1	63926520	.	T	C	.	.	MAF_USDA=3.279
NC_035082.1	63926521	.	C	A	.	.	MAF_USDA=5.738
NC_035082.1	63926524	.	C	T	.	.	MAF_USDA=24.118
NC_035082.1	63926553	.	G	A	.	.	MAF_USDA=2.459
NC_035082.1	63926626	.	A	C	.	.	MAF_USDA=23.529
NC_035082.1	63926704	.	T	G	.	.	MAF_INRAE=13.924;MAF_USDA=46.471
NC_035082.1	63926730	.	A	G	.	.	MAF_INRAE=13.924;MAF_USDA=43.529
NC_035082.1	63926797	.	T	A	.	.	MAF_INRAE=32.5;MAF_USDA=4.167
NC_035082.1	63926813	.	T	A	.	.	MAF_USDA=2.353
NC_035082.1	63926884	.	C	T	.	.	MAF_USDA=2.353
NC_035082.1	63926907	.	A	T	.	.	MAF_INRAE=45.0;MAF_USDA=38.235
NC_035082.1	63926921	.	T	A	.	.	MAF_INRAE=43.333;MAF_USDA=41.765
NC_035082.1	63926930	.	C	T	.	.	MAF_USDA=4.098
NC_035082.1	63926991	.	T	G	.	.	MAF_INRAE=41.772;MAF_USDA=40.0
NC_035082.1	63927098	.	G	T	.	.	MAF_USDA=1.639
NC_035082.1	63927103	.	G	A	.	.	MAF_USDA=1.639
NC_035082.1	63927126	.	C	A	.	.	MAF_INRAE=44.167;MAF_USDA=27.647
NC_035082.1	63927177	.	T	C	.	.	MAF_USDA=8.197
NC_035082.1	63927178	.	G	C	.	.	MAF_USDA=8.197
NC_035082.1	63927180	.	T	C	.	.	MAF_USDA=5.882
NC_035082.1	63927223	.	C	G	.	.	MAF_USDA=6.25
NC_035082.1	63927268	.	A	T	.	.	MAF_USDA=2.459
NC_035082.1	63927276	.	C	A	.	.	MAF_INRAE=31.667;MAF_USDA=9.412
NC_035082.1	63927308	.	G	T	.	.	MAF_INRAE=6.329;MAF_USDA=1.639
NC_035082.1	63927309	.	A	T	.	.	MAF_INRAE=6.667;MAF_USDA=4.098
NC_035082.1	63927311	.	T	G	.	.	MAF_INRAE=6.667;MAF_USDA=1.639
NC_035082.1	63927324	.	G	T	.	.	MAF_USDA=4.167
NC_035082.1	63927332	.	T	A	.	.	MAF_USDA=1.639
NC_035082.1	63927338	.	G	T	.	.	MAF_INRAE=6.329;MAF_USDA=1.639
NC_035082.1	63927347	.	C	T	.	.	MAF_INRAE=6.329
NC_035082.1	63927444	.	G	A	.	.	MAF_INRAE=13.924;MAF_USDA=20.588
NC_035082.1	63927495	.	T	G	.	.	MAF_INRAE=13.924;MAF_USDA=11.765
NC_035082.1	63927503	.	T	C	.	.	MAF_USDA=7.377
NC_035082.1	63927607	.	C	T	.	.	MAF_INRAE=2.5;MAF_USDA=12.353
NC_035082.1	63927610	.	C	T	.	.	MAF_USDA=8.197
NC_035082.1	63927652	.	C	A	.	.	MAF_INRAE=44.167;MAF_USDA=33.333
NC_035082.1	63927675	.	C	A	.	.	MAF_INRAE=44.167;MAF_USDA=33.333
NC_035082.1	63927678	.	T	A	.	.	MAF_USDA=4.167
NC_035082.1	63927680	.	A	C	.	.	MAF_USDA=4.167
NC_035082.1	63927694	.	T	A	.	.	MAF_USDA=1.639
NC_035082.1	63927718	.	C	T	.	.	MAF_INRAE=31.646;MAF_USDA=45.833
NC_035082.1	63927737	.	T	C	.	.	MAF_USDA=3.279
NC_035082.1	63927745	.	G	A	.	.	MAF_INRAE=2.5;MAF_USDA=11.176
NC_035082.1	63927766	.	C	G	.	.	MAF_USDA=2.083
NC_035082.1	63927768	.	T	A	.	.	MAF_USDA=2.083
NC_035082.1	63927777	.	G	T	.	.	MAF_INRAE=4.167
NC_035082.1	63927783	.	G	A	.	.	MAF_INRAE=35.0;MAF_USDA=32.941
NC_035082.1	63927823	.	A	C	.	.	MAF_INRAE=48.333;MAF_USDA=43.75
NC_035082.1	63927833	.	C	G	.	.	MAF_USDA=1.639
NC_035082.1	63927855	.	T	A	.	.	MAF_INRAE=46.667;MAF_USDA=39.583
NC_035082.1	63928066	.	A	T	.	.	MAF_USDA=35.294
NC_035082.1	63928101	.	C	T	.	.	MAF_INRAE=37.5;MAF_USDA=12.5
NC_035082.1	63928103	.	A	T	.	.	MAF_INRAE=37.5;MAF_USDA=12.5
NC_035082.1	63928134	.	C	T	.	.	MAF_INRAE=13.333;MAF_USDA=11.176
NC_035082.1	63928145	.	A	C	.	.	MAF_INRAE=35.0;MAF_USDA=34.118
NC_035082.1	63928201	.	G	T	.	.	MAF_INRAE=29.167;MAF_USDA=13.529
NC_035082.1	63928233	.	G	A	.	.	MAF_USDA=1.639
NC_035082.1	63928315	.	C	T	.	.	MAF_INRAE=42.5;MAF_USDA=24.118
NC_035082.1	63928396	.	T	A,G	.	.	MAF_INRAE=3.333;MAF_USDA=9.016
NC_035082.1	63928416	.	A	G	.	.	MAF_INRAE=2.5
NC_035082.1	63928418	.	G	T	.	.	MAF_INRAE=48.734;MAF_USDA=45.294
NC_035082.1	63928463	.	T	C	.	.	MAF_USDA=1.639
NC_035082.1	63928494	.	A	T	.	.	MAF_USDA=1.639
NC_035082.1	63928505	.	A	C	.	.	MAF_INRAE=13.924;MAF_USDA=13.529
NC_035082.1	63928511	.	T	C	.	.	MAF_INRAE=49.367;MAF_USDA=43.529
NC_035082.1	63928565	.	T	A	.	.	MAF_INRAE=20.833;MAF_USDA=11.31
NC_035082.1	63928568	.	A	T	.	.	MAF_INRAE=20.0;MAF_USDA=11.31
NC_035082.1	63928573	.	T	C	.	.	MAF_INRAE=23.333;MAF_USDA=20.238
NC_035082.1	63928717	.	C	T	.	.	MAF_INRAE=28.333;MAF_USDA=11.765
NC_035082.1	63928914	.	C	T	.	.	MAF_USDA=2.459
NC_035082.1	63929004	.	G	A	.	.	MAF_INRAE=31.667;MAF_USDA=12.353
NC_035082.1	63929105	.	T	C	.	.	MAF_INRAE=50.0;MAF_USDA=41.176
NC_035082.1	63929179	.	T	A	.	.	MAF_INRAE=35.0;MAF_USDA=43.529
NC_035082.1	63929201	.	C	T	.	.	MAF_INRAE=30.833;MAF_USDA=11.176
NC_035082.1	63929207	.	A	G	.	.	MAF_USDA=11.176
NC_035082.1	63929271	.	C	T	.	.	MAF_INRAE=36.667;MAF_USDA=35.882
NC_035082.1	63929275	.	T	C	.	.	MAF_INRAE=28.333;MAF_USDA=9.412
NC_035082.1	63929284	.	T	A	.	.	MAF_INRAE=25.833;MAF_USDA=9.412
NC_035082.1	63929285	.	T	C	.	.	MAF_INRAE=5.263;MAF_USDA=5.294
NC_035082.1	63929322	.	G	A	.	.	MAF_INRAE=18.333;MAF_USDA=6.471
NC_035082.1	63929326	.	C	T	.	.	MAF_INRAE=13.333;MAF_USDA=7.647
NC_035082.1	63929327	.	G	A	.	.	MAF_INRAE=13.333;MAF_USDA=6.471
NC_035082.1	63929345	.	T	C	.	.	MAF_INRAE=2.5
NC_035082.1	63929359	.	A	T	.	.	MAF_USDA=9.836
NC_035082.1	63929484	.	G	T	.	.	MAF_INRAE=10.0
NC_035082.1	63929646	.	C	T	.	.	MAF_INRAE=5.263;MAF_USDA=7.059
NC_035082.1	63929796	.	C	G	.	.	MAF_INRAE=6.329;MAF_USDA=3.279
NC_035082.1	63929849	.	A	T	.	.	MAF_INRAE=9.167
NC_035082.1	63929888	.	C	T	.	.	MAF_USDA=2.941
NC_035082.1	63929980	.	G	A	.	.	MAF_INRAE=13.924;MAF_USDA=12.941
NC_035082.1	63930072	.	G	A	.	.	MAF_INRAE=6.329;MAF_USDA=11.176
NC_035082.1	63930168	.	C	G	.	.	MAF_USDA=1.765
NC_035082.1	63930169	.	C	T	.	.	MAF_USDA=1.639
NC_035082.1	63930229	.	A	C	.	.	MAF_USDA=9.016
NC_035082.1	63930234	.	A	C	.	.	MAF_USDA=9.836
NC_035082.1	63930391	.	T	C	.	.	MAF_USDA=10.0
NC_035082.1	63930416	.	C	T	.	.	MAF_INRAE=2.532;MAF_USDA=8.333
NC_035082.1	63930496	.	A	G	.	.	MAF_USDA=7.647
NC_035082.1	63931109	.	C	A	.	.	MAF_USDA=2.083
NC_035082.1	63931126	.	A	T	.	.	MAF_INRAE=36.842;MAF_USDA=20.833
NC_035082.1	63931224	.	T	C	.	.	MAF_INRAE=43.333;MAF_USDA=10.0
NC_035082.1	63931373	.	T	C	.	.	MAF_INRAE=13.924;MAF_USDA=11.765
NC_035082.1	63931434	.	C	G	.	.	MAF_INRAE=48.101;MAF_USDA=22.917
NC_035082.1	63931445	.	T	C	.	.	MAF_INRAE=48.101
NC_035082.1	63931522	.	A	G	.	.	MAF_USDA=2.459
NC_035082.1	63931630	.	C	A	.	.	MAF_INRAE=36.076;MAF_USDA=24.706
NC_035082.1	63931646	.	C	G	.	.	MAF_USDA=6.471
NC_035082.1	63931865	.	C	T	.	.	MAF_USDA=1.639
NC_035082.1	63931887	.	C	G	.	.	MAF_USDA=8.824
NC_035082.1	63931950	.	C	A	.	.	MAF_INRAE=22.785;MAF_USDA=8.235
NC_035082.1	63931977	.	A	C	.	.	MAF_USDA=27.059
NC_035082.1	63932037	.	A	G	.	.	MAF_INRAE=5.263;MAF_USDA=5.294
NC_035082.1	63932106	.	T	G	.	.	MAF_INRAE=13.924;MAF_USDA=13.529
NC_035082.1	63932154	.	C	G	.	.	MAF_INRAE=48.734;MAF_USDA=37.647
NC_035082.1	63932161	.	C	T	.	.	MAF_INRAE=42.405;MAF_USDA=4.118
NC_035082.1	63932174	.	G	A	.	.	MAF_INRAE=5.263;MAF_USDA=5.294
NC_035082.1	63932219	.	T	A	.	.	MAF_USDA=1.695
NC_035082.1	63932220	.	T	C	.	.	MAF_INRAE=2.532
NC_035082.1	63932341	.	T	G	.	.	MAF_INRAE=2.532;MAF_USDA=4.167
NC_035082.1	63932374	.	A	G	.	.	MAF_USDA=1.639
NC_035082.1	63932468	.	A	T	.	.	MAF_USDA=9.016
NC_035082.1	63932563	.	G	A	.	.	MAF_INRAE=25.0;MAF_USDA=39.583
NC_035082.1	63932615	.	C	T	.	.	MAF_USDA=5.882
NC_035082.1	63932823	.	A	G	.	.	MAF_INRAE=10.0
NC_035082.1	63933019	.	T	A	.	.	MAF_INRAE=23.418;MAF_USDA=11.765
NC_035082.1	63933024	.	A	C	.	.	MAF_USDA=4.098
NC_035082.1	63933031	.	G	T	.	.	MAF_USDA=1.639
NC_035082.1	63933066	.	G	C	.	.	MAF_USDA=5.294
NC_035082.1	63933141	.	GT	GC	.	.	MAF_USDA=43.75
NC_035082.1	63933235	.	A	G	.	.	MAF_USDA=6.25
NC_035082.1	63933314	.	C	A	.	.	MAF_USDA=1.639
NC_035082.1	63933320	.	C	T	.	.	MAF_USDA=2.083
NC_035082.1	63933383	.	C	T	.	.	MAF_INRAE=20.253;MAF_USDA=8.824
NC_035082.1	63933515	.	C	T	.	.	MAF_INRAE=3.333;MAF_USDA=3.279
NC_035082.1	63933525	.	T	C	.	.	MAF_INRAE=8.228;MAF_USDA=32.353
NC_035082.1	63933579	.	T	C	.	.	MAF_INRAE=38.608;MAF_USDA=35.882
NC_035082.1	63933583	.	C	G	.	.	MAF_USDA=1.639
NC_035082.1	63933805	.	A	C	.	.	MAF_USDA=1.639
NC_035082.1	63933806	.	C	T	.	.	MAF_USDA=1.639
NC_035082.1	63933848	.	G	A	.	.	MAF_INRAE=32.911;MAF_USDA=30.588
NC_035082.1	63933861	.	A	C	.	.	MAF_INRAE=2.5
NC_035082.1	63933864	.	A	T	.	.	MAF_INRAE=8.861
NC_035082.1	63933865	.	T	A	.	.	MAF_INRAE=5.0;MAF_USDA=22.917
NC_035082.1	63933866	.	A	T	.	.	MAF_INRAE=15.0;MAF_USDA=27.083
NC_035082.1	63933867	.	A	T	.	.	MAF_INRAE=17.5;MAF_USDA=12.5
NC_035082.1	63933999	.	C	G	.	.	MAF_USDA=4.098
NC_035082.1	63934072	.	A	G	.	.	MAF_INRAE=8.861;MAF_USDA=37.647
NC_035082.1	63934090	.	T	G	.	.	MAF_USDA=1.639
NC_035082.1	63934114	.	T	C	.	.	MAF_INRAE=6.962;MAF_USDA=4.167
NC_035082.1	63934150	.	G	A	.	.	MAF_USDA=3.333
NC_035082.1	63934378	.	G	T	.	.	MAF_INRAE=6.329;MAF_USDA=8.929
NC_035082.1	63934468	.	C	T	.	.	MAF_USDA=3.279
NC_035082.1	63934528	.	C	T	.	.	MAF_INRAE=2.532;MAF_USDA=12.5
NC_035082.1	63935033	.	A	G	.	.	MAF_INRAE=21.519;MAF_USDA=12.941
NC_035082.1	63935051	.	C	T	.	.	MAF_INRAE=2.5
NC_035082.1	63935130	.	G	T	.	.	MAF_INRAE=47.5
NC_035082.1	63935133	.	G	A	.	.	MAF_INRAE=47.5
NC_035082.1	63935134	.	A	T	.	.	MAF_INRAE=47.5
NC_035082.1	63935151	.	C	G	.	.	MAF_INRAE=47.5
NC_035082.1	63935168	.	C	A	.	.	MAF_INRAE=1.667
NC_035082.1	63935176	.	T	A	.	.	MAF_INRAE=46.667
NC_035082.1	63935177	.	A	C	.	.	MAF_INRAE=46.667
NC_035082.1	63935181	.	G	A	.	.	MAF_INRAE=46.667
NC_035082.1	63935182	.	G	A	.	.	MAF_INRAE=46.667
NC_035082.1	63935191	.	A	T	.	.	MAF_INRAE=45.833
NC_035082.1	63935195	.	A	G	.	.	MAF_INRAE=45.0
NC_035082.1	63935196	.	C	T	.	.	MAF_INRAE=45.0
NC_035082.1	63935201	.	A	T	.	.	MAF_INRAE=45.0
NC_035082.1	63935205	.	A	T	.	.	MAF_INRAE=44.167
NC_035082.1	63935240	.	G	A	.	.	MAF_INRAE=6.329;MAF_USDA=11.176
NC_035082.1	63935280	.	T	G	.	.	MAF_USDA=4.098
NC_035082.1	63935303	.	G	A	.	.	MAF_INRAE=9.167
NC_035082.1	63935355	.	A	G	.	.	MAF_INRAE=18.333
NC_035082.1	63935371	.	C	T	.	.	MAF_INRAE=19.167
NC_035082.1	63935398	.	A	G	.	.	MAF_INRAE=5.833
NC_035082.1	63936536	.	T	A	.	.	MAF_USDA=4.167
NC_035082.1	63936611	.	C	T	.	.	MAF_INRAE=47.368;MAF_USDA=5.294
NC_035082.1	63936653	.	T	C	.	.	MAF_INRAE=6.667;MAF_USDA=10.588
NC_035082.1	63936715	.	G	A	.	.	MAF_INRAE=10.0;MAF_USDA=7.377
NC_035082.1	63936778	.	C	A	.	.	MAF_USDA=1.639
NC_035082.1	63936810	.	T	C	.	.	MAF_INRAE=2.532;MAF_USDA=26.471
NC_035082.1	63936830	.	G	A	.	.	MAF_INRAE=10.759;MAF_USDA=3.529
NC_035082.1	63936895	.	G	A	.	.	MAF_INRAE=24.051;MAF_USDA=25.294
NC_035082.1	63936928	.	G	A	.	.	MAF_INRAE=46.835;MAF_USDA=12.941
NC_035082.1	63936959	.	C	T	.	.	MAF_INRAE=2.532;MAF_USDA=15.882
NC_035082.1	63936984	.	G	A	.	.	MAF_USDA=2.459
NC_035082.1	63937103	.	G	T	.	.	MAF_INRAE=22.785;MAF_USDA=37.059
NC_035082.1	63937105	.	C	T	.	.	MAF_INRAE=3.333
NC_035082.1	63937123	.	A	G	.	.	MAF_INRAE=24.051;MAF_USDA=24.118
NC_035082.1	63937160	.	T	A	.	.	MAF_USDA=1.639
NC_035082.1	63937184	.	T	C	.	.	MAF_INRAE=8.861;MAF_USDA=37.059
NC_035082.1	63937218	.	T	G	.	.	MAF_INRAE=8.861;MAF_USDA=37.059
NC_035082.1	63937220	.	G	T	.	.	MAF_INRAE=48.333;MAF_USDA=12.941
NC_035082.1	63937273	.	C	T	.	.	MAF_INRAE=22.785;MAF_USDA=37.647
NC_035082.1	63937365	.	A	G	.	.	MAF_INRAE=2.532;MAF_USDA=8.824
NC_035082.1	63937384	.	G	A	.	.	MAF_USDA=1.639
NC_035082.1	63937478	.	C	T	.	.	MAF_USDA=9.836
NC_035082.1	63937509	.	G	A	.	.	MAF_INRAE=6.329;MAF_USDA=5.882
NC_035082.1	63937597	.	G	A	.	.	MAF_INRAE=22.785;MAF_USDA=37.647
NC_035082.1	63937628	.	A	C	.	.	MAF_INRAE=22.785;MAF_USDA=37.647
NC_035082.1	63937666	.	A	C	.	.	MAF_INRAE=42.405;MAF_USDA=5.294
NC_035082.1	63937749	.	G	A	.	.	MAF_INRAE=7.595;MAF_USDA=4.167
NC_035082.1	63937767	.	C	T	.	.	MAF_INRAE=7.595;MAF_USDA=4.167
NC_035082.1	63937788	.	T	A	.	.	MAF_USDA=4.098
NC_035082.1	63937843	.	G	C	.	.	MAF_INRAE=23.418;MAF_USDA=37.647
NC_035082.1	63937937	.	C	A	.	.	MAF_INRAE=10.0;MAF_USDA=1.639
NC_035082.1	63938054	.	A	T	.	.	MAF_INRAE=22.785;MAF_USDA=37.059
NC_035082.1	63938081	.	A	T	.	.	MAF_USDA=2.459
NC_035082.1	63938241	.	G	A	.	.	MAF_INRAE=22.785;MAF_USDA=37.647
NC_035082.1	63938442	.	G	T	.	.	MAF_USDA=1.639
NC_035082.1	63938443	.	A	T	.	.	MAF_USDA=1.639
NC_035082.1	63938450	.	C	A	.	.	MAF_INRAE=6.329;MAF_USDA=20.588
NC_035082.1	63938521	.	G	T	.	.	MAF_USDA=1.639
NC_035082.1	63938571	.	C	A	.	.	MAF_USDA=2.459
NC_035082.1	63938584	.	G	T	.	.	MAF_INRAE=2.5;MAF_USDA=11.765
NC_035082.1	63938711	.	T	C	.	.	MAF_USDA=1.765
NC_035082.1	63938715	.	C	T	.	.	MAF_INRAE=16.456;MAF_USDA=41.176
NC_035082.1	63938825	.	G	T	.	.	MAF_USDA=7.377
NC_035082.1	63938852	.	T	C	.	.	MAF_INRAE=16.456;MAF_USDA=36.471
NC_035082.1	63938962	.	G	T	.	.	MAF_USDA=2.5
NC_035082.1	63939020	.	G	C	.	.	MAF_INRAE=22.785;MAF_USDA=38.824
NC_035082.1	63939092	.	C	T	.	.	MAF_INRAE=22.785;MAF_USDA=38.235
NC_035082.1	63939174	.	G	A	.	.	MAF_INRAE=22.785;MAF_USDA=38.235
NC_035082.1	63939176	.	G	T	.	.	MAF_USDA=1.639
NC_035082.1	63939193	.	T	G	.	.	MAF_INRAE=22.785;MAF_USDA=38.235
NC_035082.1	63939216	.	A	C	.	.	MAF_INRAE=10.759;MAF_USDA=10.417
NC_035082.1	63939245	.	C	A	.	.	MAF_USDA=1.639
NC_035082.1	63939470	.	G	A	.	.	MAF_INRAE=5.263;MAF_USDA=5.294
NC_035082.1	63939494	.	T	C	.	.	MAF_INRAE=16.456;MAF_USDA=43.902
NC_035082.1	63939556	.	G	T	.	.	MAF_INRAE=6.329;MAF_USDA=6.471
NC_035082.1	63939557	.	C	T	.	.	MAF_INRAE=2.5;MAF_USDA=11.765
NC_035082.1	63939558	.	T	C	.	.	MAF_USDA=2.353
NC_035082.1	63939606	.	C	G	.	.	MAF_USDA=7.377
NC_035082.1	63939788	.	C	A	.	.	MAF_USDA=2.459
NC_035082.1	63939808	.	T	G	.	.	MAF_INRAE=21.667;MAF_USDA=35.882
NC_035082.1	63939836	.	C	T	.	.	MAF_INRAE=2.5
NC_035082.1	63939842	.	A	G	.	.	MAF_INRAE=1.667
NC_035082.1	63939902	.	T	A	.	.	MAF_USDA=2.459
NC_035082.1	63939910	.	A	C	.	.	MAF_INRAE=6.329;MAF_USDA=11.475
NC_035082.1	63939916	.	A	C	.	.	MAF_USDA=2.459
NC_035082.1	63939947	.	A	T	.	.	MAF_USDA=15.574
NC_035082.1	63939956	.	G	A	.	.	MAF_USDA=22.353
NC_035082.1	63939977	.	G	C	.	.	MAF_USDA=21.176
NC_035082.1	63939984	.	T	G	.	.	MAF_USDA=16.471
NC_035082.1	63939988	.	G	T	.	.	MAF_USDA=16.393
NC_035082.1	63940058	.	T	A	.	.	MAF_INRAE=6.329;MAF_USDA=11.176
NC_035082.1	63940078	.	C	A	.	.	MAF_INRAE=6.329;MAF_USDA=11.176
NC_035082.1	63940080	.	A	T	.	.	MAF_INRAE=23.418;MAF_USDA=37.647
NC_035082.1	63940093	.	A	G	.	.	MAF_INRAE=23.418;MAF_USDA=39.412
NC_035082.1	63940095	.	T	A	.	.	MAF_USDA=1.639
NC_035082.1	63940312	.	G	C	.	.	MAF_USDA=8.235
NC_035082.1	63940324	.	C	A	.	.	MAF_INRAE=6.329;MAF_USDA=11.765
NC_035082.1	63940357	.	C	T	.	.	MAF_INRAE=2.532;MAF_USDA=4.167
NC_035082.1	63940367	.	G	T	.	.	MAF_USDA=3.279
NC_035082.1	63940419	.	G	A	.	.	MAF_USDA=2.459
NC_035082.1	63940568	.	G	T	.	.	MAF_USDA=1.639
NC_035082.1	63940610	.	C	A	.	.	MAF_USDA=4.706
NC_035082.1	63940734	.	G	A	.	.	MAF_INRAE=23.418;MAF_USDA=24.706
NC_035082.1	63940776	.	T	G	.	.	MAF_USDA=3.279
NC_035082.1	63940790	.	G	T	.	.	MAF_INRAE=23.418;MAF_USDA=38.824
NC_035082.1	63940865	.	G	A	.	.	MAF_INRAE=6.329;MAF_USDA=8.824
NC_035082.1	63940867	.	C	T	.	.	MAF_USDA=1.765
NC_035082.1	63940927	.	G	T	.	.	MAF_USDA=2.353
NC_035082.1	63941033	.	T	C	.	.	MAF_INRAE=16.456;MAF_USDA=40.0
NC_035082.1	63941056	.	C	G	.	.	MAF_INRAE=6.329;MAF_USDA=11.765
NC_035082.1	63941075	.	A	C	.	.	MAF_INRAE=46.835;MAF_USDA=12.941
NC_035082.1	63941252	.	C	T	.	.	MAF_INRAE=5.263;MAF_USDA=5.294
NC_035082.1	63941380	.	C	T	.	.	MAF_USDA=2.353
NC_035082.1	63941518	.	C	T	.	.	MAF_USDA=2.459
NC_035082.1	63941536	.	G	A	.	.	MAF_INRAE=22.785;MAF_USDA=37.647
NC_035082.1	63941655	.	A	G	.	.	MAF_INRAE=16.456;MAF_USDA=41.176
NC_035082.1	63941703	.	A	G	.	.	MAF_INRAE=16.456;MAF_USDA=37.059
NC_035082.1	63941788	.	C	A	.	.	MAF_INRAE=6.329;MAF_USDA=10.588
NC_035082.1	63941799	.	C	A	.	.	MAF_USDA=1.639
NC_035082.1	63942090	.	C	T	.	.	MAF_USDA=2.459
NC_035082.1	63942126	.	G	T	.	.	MAF_INRAE=16.456;MAF_USDA=41.765
NC_035082.1	63942160	.	A	G	.	.	MAF_INRAE=16.456;MAF_USDA=40.588
NC_035082.1	63942226	.	G	A	.	.	MAF_INRAE=13.924;MAF_USDA=12.941
NC_035082.1	63942298	.	G	A	.	.	MAF_INRAE=6.329
NC_035082.1	63942312	.	G	T	.	.	MAF_INRAE=24.051;MAF_USDA=24.706
NC_035082.1	63942360	.	C	T	.	.	MAF_INRAE=15.789;MAF_USDA=2.353
NC_035082.1	63942434	.	T	C	.	.	MAF_INRAE=24.684;MAF_USDA=24.118
NC_035082.1	63942502	.	T	C	.	.	MAF_USDA=1.639
NC_035082.1	63942526	.	C	T	.	.	MAF_USDA=1.639
NC_035082.1	63942610	.	T	C	.	.	MAF_INRAE=16.456;MAF_USDA=40.588
NC_035082.1	63942677	.	T	C	.	.	MAF_USDA=35.417
NC_035082.1	63942739	.	T	C	.	.	MAF_INRAE=16.456;MAF_USDA=41.765
NC_035082.1	63942808	.	T	G	.	.	MAF_INRAE=22.785;MAF_USDA=37.647
NC_035082.1	63942845	.	A	C	.	.	MAF_INRAE=4.167;MAF_USDA=6.25
NC_035082.1	63942916	.	C	G	.	.	MAF_INRAE=10.0
NC_035082.1	63943027	.	G	T	.	.	MAF_INRAE=16.456;MAF_USDA=41.765
NC_035082.1	63943030	.	T	C	.	.	MAF_USDA=6.557
NC_035082.1	63943055	.	T	G	.	.	MAF_INRAE=5.263
NC_035082.1	63943205	.	T	G	.	.	MAF_USDA=4.918
NC_035082.1	63943381	.	C	T	.	.	MAF_INRAE=2.532;MAF_USDA=14.706
NC_035082.1	63943453	.	G	A	.	.	MAF_USDA=4.098
NC_035082.1	63943495	.	G	A	.	.	MAF_INRAE=6.329;MAF_USDA=14.118
NC_035082.1	63943646	.	G	A	.	.	MAF_USDA=6.25
NC_035082.1	63943649	.	G	A	.	.	MAF_INRAE=6.667
NC_035082.1	63943833	.	C	A	.	.	MAF_USDA=5.0
NC_035082.1	63943842	.	A	G	.	.	MAF_USDA=45.652
NC_035082.1	63943854	.	C	T	.	.	MAF_USDA=4.167
NC_035082.1	63943910	.	A	G	.	.	MAF_USDA=2.083
NC_035082.1	63943926	.	G	A	.	.	MAF_USDA=6.557
NC_035082.1	63943941	.	T	G	.	.	MAF_USDA=2.459
NC_035082.1	63943945	.	A	G	.	.	MAF_USDA=10.417
NC_035082.1	63943961	.	T	C	.	.	MAF_USDA=15.882
NC_035082.1	63943981	.	G	A	.	.	MAF_INRAE=15.789;MAF_USDA=12.353
NC_035082.1	63944170	.	A	G	.	.	MAF_USDA=10.417
NC_035082.1	63944180	.	A	C	.	.	MAF_USDA=10.417
NC_035082.1	63944354	.	T	A	.	.	MAF_USDA=41.176
NC_035082.1	63944392	.	C	T	.	.	MAF_USDA=1.639
NC_035082.1	63944412	.	T	C	.	.	MAF_INRAE=13.333;MAF_USDA=35.882
NC_035082.1	63944456	.	G	A	.	.	MAF_USDA=1.765
NC_035082.1	63944499	.	C	A	.	.	MAF_INRAE=5.263;MAF_USDA=5.294
NC_035082.1	63944504	.	A	G	.	.	MAF_INRAE=6.329;MAF_USDA=11.176
NC_035082.1	63944505	.	T	C	.	.	MAF_INRAE=16.456;MAF_USDA=45.294
NC_035082.1	63944518	.	G	T	.	.	MAF_INRAE=24.051;MAF_USDA=24.706
NC_035082.1	63944551	.	T	A	.	.	MAF_USDA=3.529
NC_035082.1	63944678	.	C	T	.	.	MAF_INRAE=24.051;MAF_USDA=24.118
NC_035082.1	63944698	.	C	A	.	.	MAF_INRAE=7.595;MAF_USDA=4.167
NC_035082.1	63944763	.	G	A	.	.	MAF_USDA=2.941
NC_035082.1	63944766	.	G	T	.	.	MAF_USDA=2.353
NC_035082.1	63944781	.	T	C	.	.	MAF_INRAE=17.089;MAF_USDA=45.294
NC_035082.1	63944832	.	G	A	.	.	MAF_USDA=2.381
NC_035082.1	63944853	.	T	C	.	.	MAF_INRAE=14.167;MAF_USDA=35.882
NC_035082.1	63944915	.	G	T	.	.	MAF_INRAE=14.167;MAF_USDA=37.647
NC_035082.1	63944942	.	A	G	.	.	MAF_INRAE=14.167;MAF_USDA=38.095
NC_035082.1	63944943	.	T	C	.	.	MAF_INRAE=20.833;MAF_USDA=42.262
NC_035082.1	63944963	.	C	T	.	.	MAF_USDA=7.5
NC_035082.1	63945036	.	G	T	.	.	MAF_INRAE=6.329;MAF_USDA=5.294
NC_035082.1	63945082	.	A	G	.	.	MAF_INRAE=4.167;MAF_USDA=6.25
NC_035082.1	63945116	.	A	T	.	.	MAF_INRAE=45.0
NC_035082.1	63945155	.	A	C	.	.	MAF_INRAE=2.5;MAF_USDA=12.353
NC_035082.1	63945214	.	A	T	.	.	MAF_INRAE=40.506;MAF_USDA=20.588
NC_035082.1	63945324	.	G	T	.	.	MAF_INRAE=8.333;MAF_USDA=1.639
NC_035082.1	63945391	.	T	A	.	.	MAF_INRAE=6.329;MAF_USDA=10.588
NC_035082.1	63945402	.	G	T	.	.	MAF_USDA=4.098
NC_035082.1	63945467	.	A	T	.	.	MAF_INRAE=5.696
NC_035082.1	63945512	.	G	T	.	.	MAF_INRAE=34.81;MAF_USDA=40.0
NC_035082.1	63945580	.	A	G	.	.	MAF_INRAE=46.835;MAF_USDA=12.941
NC_035082.1	63945661	.	C	A	.	.	MAF_INRAE=10.0
NC_035082.1	63945697	.	C	A	.	.	MAF_USDA=11.475
NC_035082.1	63945699	.	T	A	.	.	MAF_INRAE=10.0
NC_035082.1	63945700	.	T	A	.	.	MAF_INRAE=10.0
NC_035082.1	63945735	.	C	A	.	.	MAF_USDA=1.639
NC_035082.1	63945745	.	T	C	.	.	MAF_INRAE=23.418;MAF_USDA=27.647
NC_035082.1	63945785	.	C	T	.	.	MAF_USDA=9.836
NC_035082.1	63945826	.	C	G	.	.	MAF_USDA=1.639
NC_035082.1	63945839	.	C	T	.	.	MAF_USDA=1.639
NC_035082.1	63945911	.	T	C	.	.	MAF_INRAE=10.0;MAF_USDA=28.235
NC_035082.1	63945985	.	T	C	.	.	MAF_USDA=6.557
NC_035082.1	63945996	.	C	T	.	.	MAF_USDA=1.639
NC_035082.1	63946033	.	T	C	.	.	MAF_USDA=2.459
NC_035082.1	63946075	.	C	G	.	.	MAF_INRAE=15.19;MAF_USDA=20.833
NC_035082.1	63946103	.	C	T	.	.	MAF_USDA=1.765
NC_035082.1	63946156	.	C	G	.	.	MAF_USDA=2.353
NC_035082.1	63946197	.	G	T	.	.	MAF_INRAE=5.263;MAF_USDA=14.706
NC_035082.1	63946326	.	G	A	.	.	MAF_USDA=6.25
NC_035082.1	63946378	.	T	G	.	.	MAF_USDA=1.639
NC_035082.1	63946482	.	C	A	.	.	MAF_INRAE=10.0;MAF_USDA=26.471
NC_035082.1	63946570	.	T	G	.	.	MAF_USDA=1.639
NC_035082.1	63946591	.	A	G	.	.	MAF_USDA=4.098
NC_035082.1	63946594	.	C	A	.	.	MAF_USDA=3.279
NC_035082.1	63946595	.	G	A	.	.	MAF_USDA=3.279
NC_035082.1	63946677	.	G	T	.	.	MAF_USDA=3.279
NC_035082.1	63946686	.	G	A	.	.	MAF_USDA=2.353
NC_035082.1	63946716	.	T	C	.	.	MAF_USDA=4.098
NC_035082.1	63946774	.	C	T	.	.	MAF_USDA=2.459
NC_035082.1	63946818	.	C	A	.	.	MAF_INRAE=28.333;MAF_USDA=29.412
NC_035082.1	63947106	.	G	C	.	.	MAF_USDA=8.824
NC_035082.1	63947163	.	T	C	.	.	MAF_INRAE=10.0;MAF_USDA=28.824
NC_035082.1	63947265	.	C	A	.	.	MAF_INRAE=26.582;MAF_USDA=28.824
NC_035082.1	63947271	.	C	T	.	.	MAF_USDA=1.639
NC_035082.1	63947295	.	T	G	.	.	MAF_INRAE=6.329;MAF_USDA=17.059
NC_035082.1	63947317	.	A	G	.	.	MAF_INRAE=10.0;MAF_USDA=28.235
NC_035082.1	63947432	.	C	G	.	.	MAF_INRAE=40.506
NC_035082.1	63947453	.	T	G	.	.	MAF_INRAE=6.329;MAF_USDA=17.647
NC_035082.1	63947480	.	T	C	.	.	MAF_INRAE=26.582;MAF_USDA=28.824
NC_035082.1	63947609	.	T	A	.	.	MAF_INRAE=26.582;MAF_USDA=28.824
NC_035082.1	63947610	.	A	C	.	.	MAF_INRAE=28.333;MAF_USDA=28.824
NC_035082.1	63947620	.	T	A	.	.	MAF_INRAE=26.582;MAF_USDA=43.75
NC_035082.1	63947621	.	T	A	.	.	MAF_USDA=1.667
NC_035082.1	63947624	.	T	A	.	.	MAF_USDA=6.25
NC_035082.1	63947750	.	G	A	.	.	MAF_INRAE=10.0
NC_035082.1	63947900	.	C	A	.	.	MAF_USDA=1.667
NC_035082.1	63948004	.	C	G	.	.	MAF_USDA=2.5
NC_035082.1	63948020	.	G	C	.	.	MAF_INRAE=26.582;MAF_USDA=28.571
NC_035082.1	63948046	.	G	T	.	.	MAF_USDA=2.5
NC_035082.1	63948110	.	G	A	.	.	MAF_USDA=2.459
NC_035082.1	63948121	.	C	T	.	.	MAF_INRAE=9.494;MAF_USDA=4.118
NC_035082.1	63948135	.	C	T	.	.	MAF_INRAE=6.329;MAF_USDA=11.176
NC_035082.1	63948194	.	T	A	.	.	MAF_INRAE=10.759;MAF_USDA=12.5
NC_035082.1	63948296	.	G	T	.	.	MAF_INRAE=6.329;MAF_USDA=18.235
NC_035082.1	63948406	.	C	A	.	.	MAF_INRAE=10.0;MAF_USDA=25.882
NC_035082.1	63948430	.	T	G	.	.	MAF_INRAE=2.5;MAF_USDA=11.765
NC_035082.1	63948449	.	G	T	.	.	MAF_INRAE=10.0;MAF_USDA=26.471
NC_035082.1	63948478	.	T	A	.	.	MAF_USDA=9.016
NC_035082.1	63948539	.	G	A	.	.	MAF_INRAE=39.241;MAF_USDA=22.941
NC_035082.1	63948597	.	G	T	.	.	MAF_USDA=1.639
NC_035082.1	63948676	.	C	G	.	.	MAF_USDA=2.459
NC_035082.1	63948681	.	G	T	.	.	MAF_USDA=1.639
NC_035082.1	63948682	.	T	C	.	.	MAF_USDA=2.353
NC_035082.1	63948736	.	C	G	.	.	MAF_USDA=1.639
NC_035082.1	63948806	.	A	C	.	.	MAF_USDA=6.557
NC_035082.1	63948809	.	T	C	.	.	MAF_USDA=2.353
NC_035082.1	63948891	.	C	T	.	.	MAF_INRAE=11.667;MAF_USDA=31.148
NC_035082.1	63948949	.	G	A	.	.	MAF_INRAE=24.051;MAF_USDA=25.0
NC_035082.1	63948970	.	A	G	.	.	MAF_INRAE=10.0;MAF_USDA=27.647
NC_035082.1	63949009	.	G	T	.	.	MAF_INRAE=40.506;MAF_USDA=20.588
NC_035082.1	63949031	.	C	T	.	.	MAF_USDA=6.25
NC_035082.1	63949038	.	T	G,A	.	.	MAF_INRAE=15.789
NC_035082.1	63949055	.	G	A	.	.	MAF_USDA=3.279
NC_035082.1	63949082	.	A	G	.	.	MAF_USDA=8.333
NC_035082.1	63949153	.	C	T	.	.	MAF_INRAE=26.582;MAF_USDA=28.824
NC_035082.1	63949238	.	G	A	.	.	MAF_USDA=2.353
NC_035082.1	63949385	.	G	A	.	.	MAF_INRAE=10.759;MAF_USDA=10.417
NC_035082.1	63949439	.	G	A	.	.	MAF_USDA=2.941
NC_035082.1	63949455	.	T	A	.	.	MAF_USDA=9.016
NC_035082.1	63949484	.	C	T	.	.	MAF_USDA=2.459
NC_035082.1	63949561	.	T	G	.	.	MAF_USDA=1.176
NC_035082.1	63949567	.	A	T	.	.	MAF_INRAE=6.329;MAF_USDA=18.235
NC_035082.1	63949584	.	C	T	.	.	MAF_USDA=2.353
NC_035082.1	63949591	.	A	G	.	.	MAF_USDA=1.639
NC_035082.1	63949606	.	G	A	.	.	MAF_USDA=17.647
NC_035082.1	63949647	.	A	G	.	.	MAF_USDA=2.353
NC_035082.1	63949673	.	T	C	.	.	MAF_INRAE=6.329;MAF_USDA=11.176
NC_035082.1	63949743	.	T	A	.	.	MAF_INRAE=1.667;MAF_USDA=11.765
NC_035082.1	63949749	.	T	A	.	.	MAF_INRAE=1.667;MAF_USDA=11.765
NC_035082.1	63949760	.	A	T	.	.	MAF_INRAE=1.667;MAF_USDA=11.765
NC_035082.1	63949782	.	G	T	.	.	MAF_INRAE=5.696;MAF_USDA=4.706
NC_035082.1	63949828	.	A	G	.	.	MAF_INRAE=2.532;MAF_USDA=4.167
NC_035082.1	63949830	.	G	C	.	.	MAF_USDA=1.639
NC_035082.1	63949833	.	A	G	.	.	MAF_USDA=5.738
NC_035082.1	63949947	.	G	T	.	.	MAF_USDA=9.016
NC_035082.1	63950040	.	T	A	.	.	MAF_USDA=3.279
NC_035082.1	63950086	.	C	A	.	.	MAF_INRAE=47.468;MAF_USDA=12.941
NC_035082.1	63950271	.	G	C	.	.	MAF_USDA=1.639
NC_035082.1	63950407	.	A	T	.	.	MAF_INRAE=5.833;MAF_USDA=2.083
NC_035082.1	63950498	.	A	G	.	.	MAF_INRAE=11.667
NC_035082.1	63950505	.	TATTTG	TATTTT	.	.	MAF_USDA=18.75
NC_035082.1	63950667	.	G	A	.	.	MAF_USDA=8.333
NC_035082.1	63950678	.	G	A	.	.	MAF_INRAE=5.833
NC_035082.1	63950705	.	G	A	.	.	MAF_USDA=6.25
NC_035082.1	63950787	.	C	T	.	.	MAF_INRAE=3.333
NC_035082.1	63950791	.	G	A	.	.	MAF_INRAE=10.833;MAF_USDA=1.639
NC_035082.1	63950799	.	G	A	.	.	MAF_INRAE=5.833;MAF_USDA=8.235
NC_035082.1	63950930	.	G	A	.	.	MAF_INRAE=40.506;MAF_USDA=19.412
NC_035082.1	63950987	.	A	G	.	.	MAF_INRAE=22.152;MAF_USDA=25.0
NC_035082.1	63950993	.	C	T	.	.	MAF_USDA=6.557
NC_035082.1	63951060	.	C	A	.	.	MAF_USDA=25.294
NC_035082.1	63951080	.	T	G	.	.	MAF_USDA=3.279
NC_035082.1	63951091	.	A	C	.	.	MAF_USDA=3.279
NC_035082.1	63951094	.	A	G	.	.	MAF_INRAE=25.316
NC_035082.1	63951145	.	G	T	.	.	MAF_INRAE=22.152
NC_035082.1	63951153	.	T	A	.	.	MAF_INRAE=21.519
NC_035082.1	63951190	.	G	A	.	.	MAF_INRAE=2.532;MAF_USDA=4.167
NC_035082.1	63951223	.	A	G	.	.	MAF_INRAE=5.833;MAF_USDA=19.412
NC_035082.1	63951256	.	G	T	.	.	MAF_INRAE=24.684;MAF_USDA=25.882
NC_035082.1	63951308	.	G	T	.	.	MAF_INRAE=1.667
NC_035082.1	63951375	.	G	A	.	.	MAF_INRAE=4.167
NC_035082.1	63951388	.	A	G	.	.	MAF_USDA=35.417
NC_035082.1	63951525	.	C	T	.	.	MAF_INRAE=6.667
NC_035082.1	63951713	.	G	A	.	.	MAF_USDA=16.667
NC_035082.1	63951732	.	G	A	.	.	MAF_INRAE=3.333
NC_035082.1	63951738	.	C	T	.	.	MAF_INRAE=3.333
NC_035082.1	63951758	.	G	A	.	.	MAF_INRAE=3.333
NC_035082.1	63951768	.	A	G	.	.	MAF_INRAE=2.5
NC_035082.1	63951856	.	G	T	.	.	MAF_USDA=1.765
NC_035082.1	63951944	.	G	T	.	.	MAF_INRAE=6.329;MAF_USDA=9.412
NC_035082.1	63951966	.	G	A	.	.	MAF_INRAE=19.62;MAF_USDA=7.647
NC_035082.1	63952049	.	T	G	.	.	MAF_USDA=8.333
NC_035082.1	63952073	.	C	T	.	.	MAF_USDA=1.639
NC_035082.1	63952080	.	T	G	.	.	MAF_INRAE=22.5;MAF_USDA=47.917
NC_035082.1	63952113	.	C	T	.	.	MAF_USDA=2.459
NC_035082.1	63952240	.	T	G	.	.	MAF_INRAE=40.506;MAF_USDA=20.0
NC_035082.1	63952288	.	T	C	.	.	MAF_USDA=13.529
NC_035082.1	63952315	.	C	A	.	.	MAF_USDA=1.639
NC_035082.1	63952335	.	G	C	.	.	MAF_INRAE=6.667
NC_035082.1	63952380	.	G	A	.	.	MAF_USDA=2.353
NC_035082.1	63952437	.	C	T	.	.	MAF_USDA=2.353
NC_035082.1	63952451	.	C	T	.	.	MAF_USDA=13.529
NC_035082.1	63952472	.	A	C	.	.	MAF_USDA=2.353
NC_035082.1	63952528	.	A	G	.	.	MAF_INRAE=6.329;MAF_USDA=1.639
NC_035082.1	63952626	.	G	A	.	.	MAF_INRAE=4.167;MAF_USDA=6.25
NC_035082.1	63952692	.	A	C	.	.	MAF_USDA=1.639
NC_035082.1	63952709	.	T	C	.	.	MAF_INRAE=32.911;MAF_USDA=48.824
NC_035082.1	63952886	.	G	T	.	.	MAF_INRAE=2.5;MAF_USDA=11.765
NC_035082.1	63952928	.	G	A	.	.	MAF_USDA=6.25
NC_035082.1	63952947	.	A	G	.	.	MAF_INRAE=26.582;MAF_USDA=29.268
NC_035082.1	63952995	.	G	T	.	.	MAF_INRAE=26.316;MAF_USDA=18.75
NC_035082.1	63953029	.	T	C	.	.	MAF_INRAE=6.329;MAF_USDA=11.585
NC_035082.1	63953094	.	T	G	.	.	MAF_INRAE=32.911;MAF_USDA=48.824
NC_035082.1	63953212	.	A	G	.	.	MAF_USDA=17.647
NC_035082.1	63953243	.	T	G	.	.	MAF_USDA=9.016
NC_035082.1	63953255	.	C	T	.	.	MAF_INRAE=2.532;MAF_USDA=4.167
NC_035082.1	63953295	.	A	G	.	.	MAF_USDA=4.098
NC_035082.1	63953471	.	C	T	.	.	MAF_USDA=15.294
NC_035082.1	63953478	.	T	G	.	.	MAF_USDA=4.918
NC_035082.1	63953487	.	A	C	.	.	MAF_USDA=14.118
NC_035082.1	63953541	.	C	A	.	.	MAF_INRAE=5.263;MAF_USDA=12.5
NC_035082.1	63953546	.	A	G	.	.	MAF_INRAE=25.949;MAF_USDA=30.0
NC_035082.1	63953572	.	G	A	.	.	MAF_USDA=1.639
NC_035082.1	63953674	.	C	T	.	.	MAF_INRAE=6.329;MAF_USDA=10.588
NC_035082.1	63953675	.	T	G	.	.	MAF_INRAE=6.667;MAF_USDA=17.647
NC_035082.1	63953720	.	A	G	.	.	MAF_USDA=1.639
NC_035082.1	63953744	.	T	G	.	.	MAF_INRAE=26.582
NC_035082.1	63953754	.	T	A	.	.	MAF_INRAE=6.329;MAF_USDA=11.176
NC_035082.1	63953756	.	A	C	.	.	MAF_USDA=1.639
NC_035082.1	63953771	.	C	T	.	.	MAF_INRAE=26.582;MAF_USDA=29.412
NC_035082.1	63953856	.	G	T	.	.	MAF_INRAE=6.329;MAF_USDA=22.941
NC_035082.1	63953870	.	G	A	.	.	MAF_USDA=8.824
NC_035082.1	63953880	.	G	A	.	.	MAF_INRAE=2.5;MAF_USDA=11.765
NC_035082.1	63953933	.	G	T	.	.	MAF_INRAE=26.582;MAF_USDA=29.412
NC_035082.1	63953939	.	T	G	.	.	MAF_INRAE=10.0
NC_035082.1	63953963	.	T	G	.	.	MAF_USDA=4.167
NC_035082.1	63954067	.	A	G	.	.	MAF_INRAE=32.911;MAF_USDA=45.181
NC_035082.1	63954097	.	T	G	.	.	MAF_USDA=2.459
NC_035082.1	63954238	.	C	T	.	.	MAF_USDA=1.639
NC_035082.1	63954261	.	C	A	.	.	MAF_USDA=9.016
NC_035082.1	63954335	.	C	T	.	.	MAF_INRAE=2.5;MAF_USDA=12.941
NC_035082.1	63954382	.	C	T	.	.	MAF_INRAE=5.263;MAF_USDA=5.357
NC_035082.1	63954528	.	A	G	.	.	MAF_USDA=4.098
NC_035082.1	63954543	.	G	A	.	.	MAF_INRAE=26.582;MAF_USDA=30.0
NC_035082.1	63954642	.	T	G	.	.	MAF_INRAE=26.582;MAF_USDA=29.412
NC_035082.1	63954652	.	T	C	.	.	MAF_INRAE=26.582;MAF_USDA=30.0
NC_035082.1	63954681	.	G	A	.	.	MAF_INRAE=2.5;MAF_USDA=11.176
NC_035082.1	63954701	.	G	A	.	.	MAF_INRAE=46.835;MAF_USDA=12.941
NC_035082.1	63954721	.	T	C	.	.	MAF_INRAE=32.911;MAF_USDA=48.824
NC_035082.1	63954771	.	C	T	.	.	MAF_INRAE=15.789;MAF_USDA=2.941
NC_035082.1	63954824	.	C	G	.	.	MAF_INRAE=25.949;MAF_USDA=29.412
NC_035082.1	63954832	.	G	C	.	.	MAF_INRAE=3.333
NC_035082.1	63954845	.	G	T	.	.	MAF_USDA=4.098
NC_035082.1	63954847	.	A	C	.	.	MAF_INRAE=27.215;MAF_USDA=25.882
NC_035082.1	63954857	.	G	A	.	.	MAF_USDA=1.639
NC_035082.1	63955053	.	C	T	.	.	MAF_INRAE=46.835;MAF_USDA=13.529
NC_035082.1	63955146	.	C	A	.	.	MAF_INRAE=2.5;MAF_USDA=18.75
NC_035082.1	63955200	.	A	C	.	.	MAF_USDA=8.235
NC_035082.1	63955261	.	G	A	.	.	MAF_USDA=4.098
NC_035082.1	63955303	.	A	G	.	.	MAF_USDA=2.459
NC_035082.1	63955360	.	C	T	.	.	MAF_USDA=2.353
NC_035082.1	63955401	.	C	T	.	.	MAF_INRAE=6.329
NC_035082.1	63955428	.	G	A	.	.	MAF_USDA=7.377
NC_035082.1	63955453	.	G	A	.	.	MAF_INRAE=15.789
NC_035082.1	63955534	.	G	A	.	.	MAF_INRAE=2.5
NC_035082.1	63955551	.	C	T	.	.	MAF_USDA=9.016
NC_035082.1	63955553	.	C	T	.	.	MAF_USDA=9.016
NC_035082.1	63955561	.	T	G	.	.	MAF_USDA=9.836
NC_035082.1	63955594	.	T	C	.	.	MAF_USDA=10.656
NC_035082.1	63955648	.	C	T	.	.	MAF_USDA=4.918
NC_035082.1	63955651	.	T	G	.	.	MAF_INRAE=10.127;MAF_USDA=10.417
NC_035082.1	63955655	.	AATGAACATGCTGTGAAAGTAAATGTTG	AATGAACATGCTGTGAAAGTAAATGTTA	.	.	MAF_USDA=2.083
NC_035082.1	63955682	.	G	A	.	.	MAF_INRAE=10.833;MAF_USDA=8.197
NC_035082.1	63955868	.	G	T	.	.	MAF_USDA=2.5
NC_035082.1	63955899	.	G	A	.	.	MAF_INRAE=6.329;MAF_USDA=6.25
NC_035082.1	63955925	.	C	A	.	.	MAF_INRAE=47.468;MAF_USDA=14.706
NC_035082.1	63955934	.	T	A	.	.	MAF_INRAE=47.468;MAF_USDA=14.706
NC_035082.1	63955935	.	C	A	.	.	MAF_INRAE=48.333;MAF_USDA=14.706
NC_035082.1	63955953	.	C	T	.	.	MAF_USDA=1.639
NC_035082.1	63956087	.	C	T	.	.	MAF_USDA=2.459
NC_035082.1	63956088	.	A	G	.	.	MAF_USDA=1.639
NC_035082.1	63956163	.	A	C	.	.	MAF_INRAE=6.329
NC_035082.1	63956239	.	A	C	.	.	MAF_INRAE=26.582;MAF_USDA=28.824
NC_035082.1	63956259	.	C	A	.	.	MAF_INRAE=46.835;MAF_USDA=15.294
NC_035082.1	63956282	.	C	T	.	.	MAF_USDA=9.836
NC_035082.1	63956330	.	T	G	.	.	MAF_INRAE=6.329;MAF_USDA=11.176
NC_035082.1	63956374	.	G	A	.	.	MAF_USDA=1.639
NC_035082.1	63956401	.	G	T	.	.	MAF_INRAE=2.5;MAF_USDA=11.765
NC_035082.1	63956405	.	T	G	.	.	MAF_USDA=3.279
NC_035082.1	63956417	.	G	T	.	.	MAF_INRAE=26.582;MAF_USDA=29.412
NC_035082.1	63956441	.	C	T	.	.	MAF_USDA=2.353
NC_035082.1	63956503	.	C	G	.	.	MAF_USDA=47.917
NC_035082.1	63956509	.	G	C	.	.	MAF_USDA=43.75
NC_035082.1	63956630	.	A	G	.	.	MAF_INRAE=6.667
NC_035082.1	63956662	.	G	T	.	.	MAF_INRAE=2.532;MAF_USDA=4.167
NC_035082.1	63956721	.	G	A	.	.	MAF_INRAE=26.582;MAF_USDA=26.471
NC_035082.1	63956821	.	T	G	.	.	MAF_USDA=1.639
NC_035082.1	63956906	.	C	T	.	.	MAF_USDA=1.639
NC_035082.1	63956933	.	A	G	.	.	MAF_USDA=1.639
NC_035082.1	63957008	.	A	T	.	.	MAF_INRAE=27.5;MAF_USDA=47.917
NC_035082.1	63957009	.	T	G	.	.	MAF_INRAE=27.5;MAF_USDA=47.917
NC_035082.1	63957017	.	T	A	.	.	MAF_INRAE=27.848;MAF_USDA=45.833
NC_035082.1	63957024	.	T	G	.	.	MAF_USDA=4.098
NC_035082.1	63957044	.	G	T	.	.	MAF_INRAE=25.949;MAF_USDA=30.588
NC_035082.1	63957083	.	G	A	.	.	MAF_USDA=1.639
NC_035082.1	63957169	.	T	A	.	.	MAF_INRAE=26.582;MAF_USDA=26.471
NC_035082.1	63957173	.	A	G	.	.	MAF_INRAE=35.0;MAF_USDA=50.0
NC_035082.1	63957219	.	G	A	.	.	MAF_USDA=4.918
NC_035082.1	63957271	.	G	A	.	.	MAF_USDA=2.459
NC_035082.1	63957426	.	A	T	.	.	MAF_INRAE=6.329;MAF_USDA=11.176
NC_035082.1	63957699	.	A	G	.	.	MAF_USDA=1.639
NC_035082.1	63957785	.	G	A	.	.	MAF_INRAE=26.582;MAF_USDA=31.176
NC_035082.1	63957793	.	C	A	.	.	MAF_INRAE=28.333;MAF_USDA=43.75
NC_035082.1	63957812	.	C	G	.	.	MAF_INRAE=26.582;MAF_USDA=29.412
NC_035082.1	63957832	.	G	A	.	.	MAF_INRAE=5.263;MAF_USDA=5.294
NC_035082.1	63957938	.	C	A	.	.	MAF_USDA=4.098
NC_035082.1	63958024	.	C	T	.	.	MAF_INRAE=19.167;MAF_USDA=50.0
NC_035082.1	63958068	.	T	C	.	.	MAF_INRAE=13.924;MAF_USDA=37.952
NC_035082.1	63958105	.	T	A	.	.	MAF_USDA=1.695
NC_035082.1	63958136	.	C	A	.	.	MAF_INRAE=26.582;MAF_USDA=43.75
NC_035082.1	63958247	.	C	A	.	.	MAF_INRAE=20.886;MAF_USDA=20.833
NC_035082.1	63958254	.	A	G	.	.	MAF_USDA=1.667
NC_035082.1	63958374	.	T	C	.	.	MAF_USDA=13.529
NC_035082.1	63958391	.	A	C	.	.	MAF_INRAE=26.582;MAF_USDA=43.75
NC_035082.1	63958518	.	A	G	.	.	MAF_INRAE=6.329;MAF_USDA=18.824
NC_035082.1	63958588	.	T	A	.	.	MAF_INRAE=25.949;MAF_USDA=30.0
NC_035082.1	63958589	.	G	C	.	.	MAF_INRAE=27.5;MAF_USDA=30.0
NC_035082.1	63958727	.	G	A	.	.	MAF_USDA=1.667
NC_035082.1	63958770	.	G	A	.	.	MAF_USDA=8.824
NC_035082.1	63958908	.	G	A	.	.	MAF_USDA=18.333
NC_035082.1	63958988	.	G	A	.	.	MAF_INRAE=6.329;MAF_USDA=4.706
NC_035082.1	63959057	.	T	C	.	.	MAF_INRAE=6.329;MAF_USDA=17.647
NC_035082.1	63959151	.	C	T	.	.	MAF_INRAE=3.333
NC_035082.1	63959231	.	A	G	.	.	MAF_INRAE=34.177;MAF_USDA=44.118
NC_035082.1	63959280	.	G	T	.	.	MAF_INRAE=34.177;MAF_USDA=43.529
NC_035082.1	63959385	.	G	T	.	.	MAF_INRAE=5.263;MAF_USDA=11.765
NC_035082.1	63959391	.	G	T	.	.	MAF_USDA=1.639
NC_035082.1	63959471	.	G	T	.	.	MAF_INRAE=26.582;MAF_USDA=29.762
NC_035082.1	63959536	.	A	G	.	.	MAF_USDA=9.167
NC_035082.1	63959581	.	C	A	.	.	MAF_USDA=1.639
NC_035082.1	63959706	.	C	T	.	.	MAF_INRAE=6.329;MAF_USDA=11.176
NC_035082.1	63959864	.	A	C	.	.	MAF_INRAE=32.911;MAF_USDA=50.0
NC_035082.1	63959988	.	C	T	.	.	MAF_USDA=9.836
NC_035082.1	63960289	.	C	T	.	.	MAF_INRAE=32.911;MAF_USDA=44.706
NC_035082.1	63960417	.	C	T	.	.	MAF_INRAE=16.667
NC_035082.1	63960430	.	A	T	.	.	MAF_USDA=4.098
NC_035082.1	63960434	.	T	C	.	.	MAF_USDA=4.098
NC_035082.1	63960486	.	A	T	.	.	MAF_USDA=2.459
NC_035082.1	63960585	.	C	A	.	.	MAF_INRAE=28.333
NC_035082.1	63960642	.	G	A	.	.	MAF_USDA=6.557
NC_035082.1	63960673	.	C	A	.	.	MAF_INRAE=28.333
NC_035082.1	63960711	.	G	A	.	.	MAF_USDA=18.033
NC_035082.1	63960924	.	C	G	.	.	MAF_USDA=5.0
NC_035082.1	63960928	.	A	G	.	.	MAF_USDA=5.0
NC_035082.1	63961185	.	G	A	.	.	MAF_USDA=4.762
NC_035082.1	63961199	.	A	G	.	.	MAF_INRAE=32.911;MAF_USDA=46.429
NC_035082.1	63961248	.	A	G	.	.	MAF_INRAE=32.911;MAF_USDA=46.429
NC_035082.1	63961344	.	G	A	.	.	MAF_USDA=4.167
NC_035082.1	63961426	.	G	T	.	.	MAF_INRAE=46.835;MAF_USDA=10.714
NC_035082.1	63961492	.	C	T	.	.	MAF_INRAE=6.329;MAF_USDA=5.294
NC_035082.1	63961493	.	G	A	.	.	MAF_INRAE=6.329;MAF_USDA=11.176
NC_035082.1	63961591	.	T	G	.	.	MAF_USDA=2.459
NC_035082.1	63961599	.	T	A	.	.	MAF_INRAE=6.329;MAF_USDA=5.294
NC_035082.1	63961849	.	C	T	.	.	MAF_USDA=2.083
NC_035082.1	63961865	.	G	T	.	.	MAF_INRAE=6.329;MAF_USDA=5.357
NC_035082.1	63961904	.	T	G	.	.	MAF_USDA=8.333
NC_035082.1	63962053	.	G	T	.	.	MAF_INRAE=10.759;MAF_USDA=10.417
NC_035082.1	63962107	.	A	G	.	.	MAF_USDA=8.475
NC_035082.1	63962114	.	C	A	.	.	MAF_INRAE=32.911;MAF_USDA=47.024
NC_035082.1	63962204	.	A	G	.	.	MAF_USDA=1.695
NC_035082.1	63962278	.	A	G	.	.	MAF_USDA=1.667
NC_035082.1	63962341	.	A	G	.	.	MAF_USDA=2.5
NC_035082.1	63962489	.	C	T	.	.	MAF_INRAE=32.911;MAF_USDA=45.833
NC_035082.1	63962529	.	A	G	.	.	MAF_INRAE=42.405;MAF_USDA=5.357
NC_035082.1	63962535	.	C	T	.	.	MAF_INRAE=24.051;MAF_USDA=34.524
NC_035082.1	63962541	.	C	T	.	.	MAF_INRAE=5.263
NC_035082.1	63962619	.	T	C	.	.	MAF_USDA=11.667
NC_035082.1	63962672	.	A	C	.	.	MAF_USDA=1.667
NC_035082.1	63962693	.	A	G	.	.	MAF_INRAE=32.911;MAF_USDA=47.024
NC_035082.1	63962754	.	A	C	.	.	MAF_INRAE=27.215;MAF_USDA=13.529
NC_035082.1	63962757	.	T	G	.	.	MAF_INRAE=2.5;MAF_USDA=12.353
NC_035082.1	63962776	.	A	G	.	.	MAF_USDA=4.098
NC_035082.1	63962820	.	G	A	.	.	MAF_INRAE=42.405;MAF_USDA=3.529
NC_035082.1	63962856	.	G	T	.	.	MAF_USDA=1.639
NC_035082.1	63963033	.	G	A	.	.	MAF_INRAE=32.911;MAF_USDA=44.118
NC_035082.1	63963072	.	A	G	.	.	MAF_USDA=1.639
NC_035082.1	63963121	.	C	T	.	.	MAF_USDA=4.098
NC_035082.1	63963129	.	T	C	.	.	MAF_USDA=4.098
NC_035082.1	63963165	.	A	T	.	.	MAF_INRAE=2.5;MAF_USDA=11.765
NC_035082.1	63963186	.	A	G	.	.	MAF_INRAE=15.789
NC_035082.1	63963369	.	G	T	.	.	MAF_USDA=1.639
NC_035082.1	63963509	.	G	A	.	.	MAF_USDA=1.639
NC_035082.1	63963632	.	G	A	.	.	MAF_INRAE=42.405;MAF_USDA=5.294
NC_035082.1	63963646	.	C	A	.	.	MAF_INRAE=32.911;MAF_USDA=48.824
NC_035082.1	63963788	.	T	G	.	.	MAF_USDA=1.639
NC_035082.1	63963849	.	A	C	.	.	MAF_USDA=2.459
NC_035082.1	63963930	.	C	T	.	.	MAF_INRAE=2.532;MAF_USDA=4.167
NC_035082.1	63964226	.	C	T	.	.	MAF_INRAE=20.886;MAF_USDA=7.059
NC_035082.1	63964247	.	C	A	.	.	MAF_INRAE=20.886;MAF_USDA=7.059
NC_035082.1	63964272	.	G	C	.	.	MAF_INRAE=42.405;MAF_USDA=4.118
NC_035082.1	63964288	.	G	A	.	.	MAF_INRAE=35.0;MAF_USDA=43.75
NC_035082.1	63964377	.	T	A	.	.	MAF_USDA=1.639
NC_035082.1	63964523	.	C	A	.	.	MAF_INRAE=24.051;MAF_USDA=24.706
NC_035082.1	63964554	.	G	A	.	.	MAF_INRAE=20.886;MAF_USDA=7.059
NC_035082.1	63964562	.	T	C	.	.	MAF_USDA=8.197
NC_035082.1	63964570	.	T	C	.	.	MAF_USDA=4.098
NC_035082.1	63964609	.	A	T	.	.	MAF_USDA=4.098
NC_035082.1	63964658	.	G	T	.	.	MAF_USDA=1.639
NC_035082.1	63964671	.	T	C	.	.	MAF_USDA=4.706
NC_035082.1	63965058	.	C	A	.	.	MAF_INRAE=22.785;MAF_USDA=20.588
NC_035082.1	63965082	.	C	A	.	.	MAF_USDA=1.639
NC_035082.1	63965153	.	C	A	.	.	MAF_INRAE=15.19;MAF_USDA=7.059
NC_035082.1	63965705	.	G	A	.	.	MAF_USDA=48.78
NC_035082.1	63965800	.	G	A	.	.	MAF_INRAE=2.5
NC_035082.1	63965811	.	T	G	.	.	MAF_INRAE=2.5
NC_035082.1	63965820	.	T	G	.	.	MAF_INRAE=2.5
NC_035082.1	63965824	.	C	A	.	.	MAF_INRAE=2.5
NC_035082.1	63965881	.	T	A	.	.	MAF_USDA=4.098
NC_035082.1	63965886	.	G	A	.	.	MAF_USDA=7.377
NC_035082.1	63965908	.	G	A	.	.	MAF_USDA=1.667
NC_035082.1	63965972	.	A	G	.	.	MAF_INRAE=32.278;MAF_USDA=47.059
NC_035082.1	63965996	.	C	T	.	.	MAF_INRAE=8.861;MAF_USDA=6.25
NC_035082.1	63965999	.	T	G	.	.	MAF_INRAE=8.333;MAF_USDA=13.529
NC_035082.1	63966026	.	C	T	.	.	MAF_USDA=4.706
NC_035082.1	63966140	.	C	T	.	.	MAF_USDA=1.639
NC_035082.1	63966262	.	C	T	.	.	MAF_USDA=2.459
NC_035082.1	63966281	.	T	C	.	.	MAF_INRAE=8.861;MAF_USDA=20.588
NC_035082.1	63966350	.	T	G	.	.	MAF_INRAE=43.671;MAF_USDA=45.294
NC_035082.1	63966386	.	C	G	.	.	MAF_USDA=2.459
NC_035082.1	63966444	.	C	A	.	.	MAF_USDA=8.824
NC_035082.1	63966664	.	A	T	.	.	MAF_INRAE=42.405;MAF_USDA=9.412
NC_035082.1	63966746	.	A	C	.	.	MAF_USDA=5.738
NC_035082.1	63966775	.	T	C	.	.	MAF_USDA=4.918
NC_035082.1	63966806	.	G	A	.	.	MAF_USDA=1.639
NC_035082.1	63966838	.	T	G	.	.	MAF_INRAE=10.0;MAF_USDA=14.118
NC_035082.1	63967006	.	A	G	.	.	MAF_USDA=5.738
NC_035082.1	63967017	.	G	A	.	.	MAF_INRAE=46.203;MAF_USDA=42.353
NC_035082.1	63967025	.	G	T	.	.	MAF_USDA=4.098
NC_035082.1	63967074	.	C	A	.	.	MAF_INRAE=5.263;MAF_USDA=23.529
NC_035082.1	63967152	.	A	G	.	.	MAF_INRAE=15.823;MAF_USDA=7.059
NC_035082.1	63967431	.	A	G	.	.	MAF_INRAE=15.823;MAF_USDA=7.059
NC_035082.1	63967466	.	C	T	.	.	MAF_INRAE=9.167;MAF_USDA=11.765
NC_035082.1	63967557	.	A	G	.	.	MAF_USDA=1.639
NC_035082.1	63967694	.	T	C	.	.	MAF_INRAE=45.57;MAF_USDA=28.235
NC_035082.1	63967748	.	G	T	.	.	MAF_INRAE=44.937
NC_035082.1	63967892	.	T	C	.	.	MAF_INRAE=46.203
NC_035082.1	63968032	.	G	T	.	.	MAF_INRAE=6.962
NC_035082.1	63968033	.	T	C	.	.	MAF_INRAE=5.833
NC_035082.1	63968184	.	C	T	.	.	MAF_INRAE=46.203;MAF_USDA=45.833
NC_035082.1	63968311	.	G	C	.	.	MAF_INRAE=2.5
NC_035082.1	63968316	.	T	C	.	.	MAF_USDA=4.918
NC_035082.1	63968338	.	G	A	.	.	MAF_USDA=1.639
NC_035082.1	63968490	.	C	T	.	.	MAF_INRAE=44.937;MAF_USDA=44.118
NC_035082.1	63968506	.	C	T	.	.	MAF_USDA=4.098
NC_035082.1	63968509	.	A	T	.	.	MAF_USDA=4.098
NC_035082.1	63968607	.	C	T	.	.	MAF_INRAE=13.291;MAF_USDA=5.294
NC_035082.1	63968638	.	A	G	.	.	MAF_INRAE=36.842;MAF_USDA=47.059
NC_035082.1	63968641	.	A	C	.	.	MAF_USDA=12.941
NC_035082.1	63968647	.	T	C	.	.	MAF_USDA=5.738
NC_035082.1	63968734	.	A	G	.	.	MAF_INRAE=45.57;MAF_USDA=46.471
NC_035082.1	63968776	.	T	C	.	.	MAF_INRAE=13.291;MAF_USDA=3.529
NC_035082.1	63968787	.	T	G	.	.	MAF_USDA=2.941
NC_035082.1	63968793	.	T	C	.	.	MAF_INRAE=45.57;MAF_USDA=45.882
NC_035082.1	63969994	.	A	G	.	.	MAF_USDA=18.75
NC_035082.1	63970062	.	A	G	.	.	MAF_USDA=12.295
NC_035082.1	63970069	.	A	C	.	.	MAF_USDA=8.197
NC_035082.1	63970078	.	C	T	.	.	MAF_USDA=7.377
NC_035082.1	63970085	.	T	A	.	.	MAF_USDA=7.377
NC_035082.1	63970088	.	G	C	.	.	MAF_USDA=7.377
NC_035082.1	63970093	.	C	A	.	.	MAF_USDA=2.459
NC_035082.1	63970184	.	G	A	.	.	MAF_INRAE=46.667;MAF_USDA=44.706
NC_035082.1	63970193	.	A	C	.	.	MAF_USDA=1.639
NC_035082.1	63970194	.	C	T	.	.	MAF_USDA=1.639
NC_035082.1	63970202	.	G	A	.	.	MAF_USDA=2.459
NC_035082.1	63970247	.	G	C	.	.	MAF_INRAE=14.167;MAF_USDA=5.882
NC_035082.1	63970385	.	A	G	.	.	MAF_USDA=1.639
NC_035082.1	63970387	.	T	G	.	.	MAF_INRAE=46.203;MAF_USDA=43.529
NC_035082.1	63970551	.	A	G	.	.	MAF_USDA=2.353
NC_035082.1	63970556	.	G	T	.	.	MAF_INRAE=46.203;MAF_USDA=40.588
NC_035082.1	63970658	.	A	G	.	.	MAF_INRAE=46.203;MAF_USDA=42.353
NC_035082.1	63970835	.	C	G	.	.	MAF_USDA=6.557
NC_035082.1	63970845	.	C	T	.	.	MAF_INRAE=45.57;MAF_USDA=45.882
NC_035082.1	63971115	.	C	T	.	.	MAF_USDA=2.459
NC_035082.1	63971265	.	G	C	.	.	MAF_INRAE=45.57;MAF_USDA=44.118
NC_035082.1	63971312	.	C	A	.	.	MAF_INRAE=46.203;MAF_USDA=41.176
NC_035082.1	63971713	.	C	A	.	.	MAF_USDA=2.459
NC_035082.1	63971757	.	T	G	.	.	MAF_INRAE=17.089;MAF_USDA=35.417
NC_035082.1	63971895	.	A	T	.	.	MAF_INRAE=8.861;MAF_USDA=13.529
NC_035082.1	63971953	.	G	T	.	.	MAF_INRAE=7.595;MAF_USDA=3.529
NC_035082.1	63971955	.	G	A	.	.	MAF_INRAE=5.263;MAF_USDA=15.882
NC_035082.1	63971997	.	C	T	.	.	MAF_USDA=3.279
NC_035082.1	63972185	.	C	A	.	.	MAF_INRAE=46.203;MAF_USDA=43.529
NC_035082.1	63972211	.	T	C	.	.	MAF_INRAE=46.203;MAF_USDA=40.588
NC_035082.1	63972236	.	C	T	.	.	MAF_USDA=2.459
NC_035082.1	63972315	.	A	T	.	.	MAF_INRAE=36.842;MAF_USDA=27.083
NC_035082.1	63972416	.	C	T	.	.	MAF_INRAE=13.291;MAF_USDA=5.294
NC_035082.1	63972761	.	A	C	.	.	MAF_INRAE=46.203;MAF_USDA=45.882
NC_035082.1	63972762	.	C	T	.	.	MAF_USDA=2.459
NC_035082.1	63972865	.	C	A	.	.	MAF_INRAE=15.789;MAF_USDA=5.294
NC_035082.1	63972866	.	A	G	.	.	MAF_INRAE=10.0;MAF_USDA=15.294
NC_035082.1	63972895	.	T	C	.	.	MAF_INRAE=15.789;MAF_USDA=5.294
NC_035082.1	63972909	.	C	G	.	.	MAF_USDA=1.639
NC_035082.1	63973035	.	G	A	.	.	MAF_USDA=1.639
NC_035082.1	63973146	.	T	A	.	.	MAF_USDA=5.738
NC_035082.1	63973178	.	C	G	.	.	MAF_INRAE=41.772;MAF_USDA=5.294
NC_035082.1	63973202	.	C	A	.	.	MAF_INRAE=46.203;MAF_USDA=46.471
NC_035082.1	63973231	.	A	G	.	.	MAF_INRAE=46.203;MAF_USDA=47.647
NC_035082.1	63973235	.	T	C	.	.	MAF_USDA=1.639
NC_035082.1	63973260	.	C	T	.	.	MAF_USDA=4.098
NC_035082.1	63973267	.	C	T	.	.	MAF_INRAE=8.861;MAF_USDA=4.118
NC_035082.1	63973312	.	A	C	.	.	MAF_INRAE=17.089;MAF_USDA=22.941
NC_035082.1	63973346	.	G	A	.	.	MAF_INRAE=4.167;MAF_USDA=6.25
NC_035082.1	63973399	.	C	T	.	.	MAF_INRAE=15.789;MAF_USDA=5.294
NC_035082.1	63973467	.	G	C	.	.	MAF_INRAE=46.835;MAF_USDA=44.706
NC_035082.1	63973504	.	C	A	.	.	MAF_INRAE=13.291;MAF_USDA=12.353
NC_035082.1	63973512	.	A	C	.	.	MAF_INRAE=15.823;MAF_USDA=17.059
NC_035082.1	63973688	.	A	T	.	.	MAF_USDA=1.639
NC_035082.1	63973852	.	A	G	.	.	MAF_INRAE=45.57;MAF_USDA=47.059
NC_035082.1	63973960	.	C	T	.	.	MAF_USDA=1.639
NC_035082.1	63974009	.	C	T	.	.	MAF_INRAE=15.823;MAF_USDA=17.647
NC_035082.1	63974060	.	T	A	.	.	MAF_USDA=15.574
NC_035082.1	63974089	.	A	G	.	.	MAF_USDA=18.033
NC_035082.1	63974101	.	C	T	.	.	MAF_INRAE=3.333
NC_035082.1	63974212	.	C	T	.	.	MAF_INRAE=12.658;MAF_USDA=14.706
NC_035082.1	63974223	.	T	C	.	.	MAF_INRAE=45.57;MAF_USDA=34.118
NC_035082.1	63974319	.	C	A	.	.	MAF_USDA=1.639
NC_035082.1	63974350	.	G	A	.	.	MAF_INRAE=6.329
NC_035082.1	63974389	.	T	A	.	.	MAF_INRAE=10.0
NC_035082.1	63974397	.	T	A	.	.	MAF_INRAE=10.0
NC_035082.1	63974465	.	G	C	.	.	MAF_INRAE=17.089;MAF_USDA=22.353
NC_035082.1	63974494	.	C	T	.	.	MAF_USDA=1.639
NC_035082.1	63974536	.	G	A	.	.	MAF_INRAE=42.405;MAF_USDA=5.882
NC_035082.1	63974629	.	T	A	.	.	MAF_INRAE=8.861;MAF_USDA=4.762
NC_035082.1	63974704	.	C	T	.	.	MAF_INRAE=45.57;MAF_USDA=46.471
NC_035082.1	63974740	.	G	C	.	.	MAF_INRAE=12.658;MAF_USDA=14.118
NC_035082.1	63974846	.	C	A	.	.	MAF_USDA=4.706
NC_035082.1	63975022	.	G	A	.	.	MAF_INRAE=46.203;MAF_USDA=45.882
NC_035082.1	63975110	.	G	T	.	.	MAF_USDA=1.639
NC_035082.1	63975113	.	T	C	.	.	MAF_INRAE=46.203;MAF_USDA=47.059
NC_035082.1	63975131	.	T	C	.	.	MAF_INRAE=49.367
NC_035082.1	63975139	.	G	A	.	.	MAF_INRAE=3.333
NC_035082.1	63975249	.	G	A	.	.	MAF_INRAE=5.0
NC_035082.1	63975315	.	T	G	.	.	MAF_USDA=25.0
NC_035082.1	63975427	.	A	C	.	.	MAF_INRAE=10.0
NC_035082.1	63975505	.	T	A	.	.	MAF_INRAE=44.304
NC_035082.1	63975682	.	G	A	.	.	MAF_USDA=3.279
NC_035082.1	63975720	.	C	A	.	.	MAF_INRAE=5.263;MAF_USDA=15.476
NC_035082.1	63975793	.	C	T	.	.	MAF_USDA=4.762
NC_035082.1	63975882	.	G	A	.	.	MAF_USDA=5.738
NC_035082.1	63975936	.	A	T	.	.	MAF_INRAE=2.5
NC_035082.1	63976040	.	G	A	.	.	MAF_INRAE=6.329
NC_035082.1	63976070	.	G	A	.	.	MAF_USDA=1.639
NC_035082.1	63976187	.	T	A	.	.	MAF_INRAE=5.263;MAF_USDA=15.882
NC_035082.1	63976234	.	C	T	.	.	MAF_INRAE=15.823;MAF_USDA=6.471
NC_035082.1	63976283	.	C	T	.	.	MAF_INRAE=10.0;MAF_USDA=17.059
NC_035082.1	63976437	.	T	C	.	.	MAF_INRAE=23.418;MAF_USDA=36.471
NC_035082.1	63976490	.	T	G	.	.	MAF_INRAE=42.405;MAF_USDA=11.176
NC_035082.1	63976566	.	G	A	.	.	MAF_INRAE=46.203;MAF_USDA=16.471
NC_035082.1	63976716	.	C	T	.	.	MAF_USDA=1.639
NC_035082.1	63976734	.	C	T	.	.	MAF_INRAE=10.0
NC_035082.1	63976824	.	G	A	.	.	MAF_USDA=1.639
NC_035082.1	63976856	.	A	T	.	.	MAF_INRAE=47.468;MAF_USDA=44.706
NC_035082.1	63976862	.	G	T	.	.	MAF_USDA=6.557
NC_035082.1	63976924	.	G	A	.	.	MAF_INRAE=45.57;MAF_USDA=17.647
NC_035082.1	63976966	.	A	C	.	.	MAF_INRAE=3.333
NC_035082.1	63976977	.	G	T	.	.	MAF_INRAE=10.0;MAF_USDA=16.471
NC_035082.1	63977010	.	C	A	.	.	MAF_INRAE=15.789;MAF_USDA=3.529
NC_035082.1	63977030	.	G	A	.	.	MAF_USDA=1.765
NC_035082.1	63977049	.	T	G	.	.	MAF_INRAE=10.0;MAF_USDA=15.882
NC_035082.1	63977104	.	A	T	.	.	MAF_INRAE=6.329
NC_035082.1	63977117	.	G	A	.	.	MAF_USDA=1.667
NC_035082.1	63977121	.	T	G	.	.	MAF_INRAE=47.468;MAF_USDA=32.353
NC_035082.1	63977127	.	G	T	.	.	MAF_INRAE=4.167
NC_035082.1	63977128	.	T	C	.	.	MAF_INRAE=10.0;MAF_USDA=2.459
NC_035082.1	63977143	.	T	C	.	.	MAF_USDA=1.639
NC_035082.1	63977153	.	A	C	.	.	MAF_INRAE=12.5;MAF_USDA=14.583
NC_035082.1	63977160	.	G	C	.	.	MAF_USDA=1.639
NC_035082.1	63977166	.	C	G	.	.	MAF_USDA=1.639
NC_035082.1	63977227	.	G	A	.	.	MAF_USDA=3.279
NC_035082.1	63977270	.	A	G	.	.	MAF_USDA=1.667
NC_035082.1	63977278	.	T	G	.	.	MAF_INRAE=9.494;MAF_USDA=3.333
NC_035082.1	63977282	.	T	A	.	.	MAF_INRAE=17.722;MAF_USDA=7.143
NC_035082.1	63977430	.	A	G	.	.	MAF_USDA=1.639
NC_035082.1	63977477	.	T	C	.	.	MAF_USDA=2.459
NC_035082.1	63977487	.	C	T	.	.	MAF_USDA=4.706
NC_035082.1	63977554	.	T	C	.	.	MAF_INRAE=3.333
NC_035082.1	63977581	.	T	C	.	.	MAF_USDA=2.459
NC_035082.1	63977582	.	C	A	.	.	MAF_INRAE=41.772;MAF_USDA=5.882
NC_035082.1	63977589	.	G	A	.	.	MAF_USDA=1.639
NC_035082.1	63977612	.	T	G	.	.	MAF_INRAE=44.937;MAF_USDA=16.471
NC_035082.1	63977657	.	C	T	.	.	MAF_INRAE=10.0;MAF_USDA=16.471
NC_035082.1	63977667	.	T	C	.	.	MAF_USDA=14.754
NC_035082.1	63977739	.	T	A	.	.	MAF_INRAE=45.57;MAF_USDA=17.059
NC_035082.1	63977814	.	A	T	.	.	MAF_USDA=1.639
NC_035082.1	63977839	.	A	T	.	.	MAF_USDA=10.417
NC_035082.1	63977909	.	T	G	.	.	MAF_USDA=8.333
NC_035082.1	63978005	.	AGAACAAACT	AGAACAAACG	.	.	MAF_USDA=15.909
NC_035082.1	63978013	.	C	T	.	.	MAF_INRAE=15.823
NC_035082.1	63978014	.	T	G	.	.	MAF_INRAE=10.0;MAF_USDA=18.033
NC_035082.1	63978068	.	C	G	.	.	MAF_INRAE=9.167;MAF_USDA=11.765
NC_035082.1	63978087	.	G	A	.	.	MAF_INRAE=15.789;MAF_USDA=5.294
NC_035082.1	63978133	.	C	A	.	.	MAF_INRAE=43.038;MAF_USDA=25.0
NC_035082.1	63978245	.	A	T	.	.	MAF_INRAE=10.0;MAF_USDA=16.471
NC_035082.1	63978292	.	T	G	.	.	MAF_USDA=1.639
NC_035082.1	63978430	.	G	T	.	.	MAF_INRAE=13.333;MAF_USDA=17.647
NC_035082.1	63978467	.	G	A	.	.	MAF_USDA=2.459
NC_035082.1	63978470	.	C	A	.	.	MAF_USDA=1.639
NC_035082.1	63978533	.	G	A	.	.	MAF_USDA=8.824
NC_035082.1	63978571	.	T	C	.	.	MAF_INRAE=47.468;MAF_USDA=45.294
NC_035082.1	63978581	.	A	G	.	.	MAF_INRAE=3.333;MAF_USDA=10.417
NC_035082.1	63978698	.	T	C	.	.	MAF_INRAE=3.333;MAF_USDA=14.706
NC_035082.1	63978699	.	G	T	.	.	MAF_USDA=1.639
NC_035082.1	63978939	.	C	A	.	.	MAF_USDA=8.235
NC_035082.1	63978957	.	G	A	.	.	MAF_INRAE=9.167;MAF_USDA=13.529
NC_035082.1	63979009	.	A	G	.	.	MAF_INRAE=2.532;MAF_USDA=4.167
NC_035082.1	63979045	.	C	A	.	.	MAF_INRAE=5.263;MAF_USDA=5.294
NC_035082.1	63979052	.	G	A	.	.	MAF_INRAE=15.823;MAF_USDA=6.471
NC_035082.1	63979089	.	G	A	.	.	MAF_INRAE=7.595;MAF_USDA=1.765
NC_035082.1	63979126	.	T	G	.	.	MAF_INRAE=42.405;MAF_USDA=17.647
NC_035082.1	63979156	.	T	A	.	.	MAF_INRAE=34.177
NC_035082.1	63979157	.	A	C	.	.	MAF_INRAE=41.667
NC_035082.1	63979350	.	G	T	.	.	MAF_INRAE=10.127;MAF_USDA=12.941
NC_035082.1	63979388	.	T	G	.	.	MAF_USDA=2.459
NC_035082.1	63979390	.	C	A	.	.	MAF_USDA=1.639
NC_035082.1	63979424	.	C	A	.	.	MAF_USDA=1.639
NC_035082.1	63979827	.	A	G	.	.	MAF_INRAE=26.582;MAF_USDA=21.765
NC_035082.1	63979834	.	G	A	.	.	MAF_USDA=3.279
NC_035082.1	63979876	.	G	A	.	.	MAF_INRAE=10.526
NC_035082.1	63979943	.	A	G	.	.	MAF_INRAE=3.333
NC_035082.1	63979945	.	C	T	.	.	MAF_USDA=2.459
NC_035082.1	63979961	.	C	T	.	.	MAF_INRAE=8.228;MAF_USDA=7.059
NC_035082.1	63979962	.	G	A	.	.	MAF_INRAE=10.127;MAF_USDA=14.706
NC_035082.1	63979991	.	T	C	.	.	MAF_INRAE=4.167;MAF_USDA=6.25
NC_035082.1	63979996	.	C	T	.	.	MAF_USDA=5.738
NC_035082.1	63980028	.	A	T	.	.	MAF_INRAE=9.167;MAF_USDA=11.765
NC_035082.1	63980035	.	C	T	.	.	MAF_INRAE=10.0
NC_035082.1	63980053	.	T	A	.	.	MAF_INRAE=10.0
NC_035082.1	63980143	.	A	G	.	.	MAF_USDA=1.639
NC_035082.1	63980193	.	C	T	.	.	MAF_INRAE=5.263;MAF_USDA=10.0
NC_035082.1	63980209	.	A	T	.	.	MAF_INRAE=5.263;MAF_USDA=7.647
NC_035082.1	63980256	.	C	T	.	.	MAF_USDA=1.639
NC_035082.1	63980292	.	A	G	.	.	MAF_USDA=1.639
NC_035082.1	63980305	.	A	T	.	.	MAF_USDA=2.459
NC_035082.1	63980364	.	C	G	.	.	MAF_USDA=2.459
NC_035082.1	63980484	.	C	A	.	.	MAF_INRAE=3.333
NC_035082.1	63980488	.	G	T	.	.	MAF_INRAE=3.333
NC_035082.1	63980495	.	A	G	.	.	MAF_USDA=3.279
NC_035082.1	63980577	.	T	A	.	.	MAF_USDA=3.279
NC_035082.1	63980597	.	G	A	.	.	MAF_USDA=2.459
NC_035082.1	63980605	.	C	T	.	.	MAF_USDA=4.098
NC_035082.1	63980615	.	G	A	.	.	MAF_USDA=1.639
NC_035082.1	63980624	.	T	G	.	.	MAF_USDA=2.459
NC_035082.1	63980629	.	G	C	.	.	MAF_USDA=5.294
NC_035082.1	63980661	.	T	C	.	.	MAF_USDA=6.25
NC_035082.1	63980668	.	C	T	.	.	MAF_USDA=3.279
NC_035082.1	63980757	.	T	C	.	.	MAF_USDA=4.098
NC_035082.1	63980796	.	C	A	.	.	MAF_INRAE=3.333
NC_035082.1	63980848	.	T	A	.	.	MAF_USDA=7.059
NC_035082.1	63981062	.	C	A	.	.	MAF_INRAE=3.333;MAF_USDA=12.941
NC_035082.1	63981066	.	T	G	.	.	MAF_USDA=5.294
NC_035082.1	63981134	.	T	C	.	.	MAF_INRAE=7.595;MAF_USDA=7.059
NC_035082.1	63981151	.	G	A	.	.	MAF_INRAE=3.333;MAF_USDA=12.941
NC_035082.1	63981171	.	G	A	.	.	MAF_USDA=1.639
NC_035082.1	63981199	.	G	A	.	.	MAF_INRAE=6.667;MAF_USDA=2.459
NC_035082.1	63981395	.	G	A	.	.	MAF_INRAE=50.0;MAF_USDA=25.882
NC_035082.1	63981396	.	G	A	.	.	MAF_INRAE=47.5;MAF_USDA=25.882
NC_035082.1	63981445	.	T	C	.	.	MAF_USDA=3.279
NC_035082.1	63981547	.	T	G	.	.	MAF_USDA=1.639
NC_035082.1	63981613	.	A	G	.	.	MAF_INRAE=37.342;MAF_USDA=46.429
NC_035082.1	63981688	.	C	A	.	.	MAF_INRAE=4.167;MAF_USDA=6.25
NC_035082.1	63981728	.	C	T	.	.	MAF_INRAE=2.532;MAF_USDA=8.824
NC_035082.1	63981825	.	G	A	.	.	MAF_INRAE=7.595;MAF_USDA=10.588
NC_035082.1	63981827	.	T	A	.	.	MAF_USDA=3.279
NC_035082.1	63981833	.	A	G	.	.	MAF_USDA=3.279
NC_035082.1	63981863	.	C	A	.	.	MAF_USDA=3.279
NC_035082.1	63981867	.	T	G	.	.	MAF_USDA=3.279
NC_035082.1	63981941	.	T	C	.	.	MAF_INRAE=3.333;MAF_USDA=13.529
NC_035082.1	63982026	.	G	A	.	.	MAF_USDA=1.639
NC_035082.1	63982067	.	A	G	.	.	MAF_USDA=3.279
NC_035082.1	63982136	.	C	T	.	.	MAF_INRAE=9.167;MAF_USDA=12.353
NC_035082.1	63982137	.	G	A	.	.	MAF_USDA=4.098
NC_035082.1	63982143	.	G	A	.	.	MAF_INRAE=15.823;MAF_USDA=7.059
NC_035082.1	63982219	.	G	C	.	.	MAF_INRAE=2.5;MAF_USDA=10.588
NC_035082.1	63982255	.	A	G	.	.	MAF_INRAE=10.127;MAF_USDA=14.706
NC_035082.1	63982267	.	G	A	.	.	MAF_USDA=3.279
NC_035082.1	63982289	.	G	A	.	.	MAF_USDA=1.639
NC_035082.1	63982309	.	T	C	.	.	MAF_USDA=3.279
NC_035082.1	63982342	.	G	A	.	.	MAF_INRAE=10.759;MAF_USDA=15.882
NC_035082.1	63982344	.	C	T	.	.	MAF_INRAE=42.405;MAF_USDA=18.235
NC_035082.1	63982361	.	G	T	.	.	MAF_INRAE=3.333;MAF_USDA=1.765
NC_035082.1	63982363	.	A	G	.	.	MAF_INRAE=3.333;MAF_USDA=1.765
NC_035082.1	63982365	.	G	A	.	.	MAF_INRAE=3.333;MAF_USDA=1.765
NC_035082.1	63982395	.	C	T	.	.	MAF_INRAE=3.333;MAF_USDA=1.765
NC_035082.1	63982396	.	A	T	.	.	MAF_INRAE=3.333;MAF_USDA=1.765
NC_035082.1	63982408	.	G	A	.	.	MAF_INRAE=3.333;MAF_USDA=1.765
NC_035082.1	63982416	.	C	A	.	.	MAF_INRAE=3.333;MAF_USDA=1.765
NC_035082.1	63982429	.	A	T	.	.	MAF_INRAE=3.333;MAF_USDA=1.765
NC_035082.1	63982508	.	G	A	.	.	MAF_INRAE=10.0;MAF_USDA=11.765
NC_035082.1	63982552	.	A	G	.	.	MAF_USDA=3.279
NC_035082.1	63982573	.	C	A	.	.	MAF_USDA=4.098
NC_035082.1	63982654	.	A	C	.	.	MAF_USDA=4.098
NC_035082.1	63982681	.	G	A	.	.	MAF_INRAE=3.333
NC_035082.1	63982688	.	G	A	.	.	MAF_USDA=2.459
NC_035082.1	63982865	.	G	T	.	.	MAF_INRAE=42.405;MAF_USDA=20.588
NC_035082.1	63982902	.	A	G	.	.	MAF_INRAE=18.987;MAF_USDA=14.706
NC_035082.1	63983075	.	A	T	.	.	MAF_USDA=2.5
NC_035082.1	63983083	.	G	T	.	.	MAF_USDA=1.667
NC_035082.1	63983098	.	C	T	.	.	MAF_INRAE=4.167;MAF_USDA=6.25
NC_035082.1	63983112	.	G	A	.	.	MAF_USDA=3.279
NC_035082.1	63983162	.	C	T	.	.	MAF_INRAE=7.595;MAF_USDA=7.059
NC_035082.1	63983200	.	G	A	.	.	MAF_USDA=3.279
NC_035082.1	63983244	.	A	G	.	.	MAF_INRAE=3.333;MAF_USDA=13.529
NC_035082.1	63983253	.	A	G	.	.	MAF_INRAE=7.595;MAF_USDA=11.765
NC_035082.1	63983329	.	C	T	.	.	MAF_INRAE=7.595;MAF_USDA=13.115
NC_035082.1	63983345	.	T	C	.	.	MAF_INRAE=2.532;MAF_USDA=3.279
NC_035082.1	63983355	.	G	C	.	.	MAF_INRAE=9.167
NC_035082.1	63983396	.	C	G	.	.	MAF_USDA=3.279
NC_035082.1	63983442	.	T	C	.	.	MAF_USDA=2.459
NC_035082.1	63983514	.	C	T	.	.	MAF_USDA=2.459
NC_035082.1	63983531	.	A	G	.	.	MAF_USDA=4.918
NC_035082.1	63983762	.	T	A	.	.	MAF_INRAE=26.316
NC_035082.1	63983786	.	A	T	.	.	MAF_USDA=2.941
NC_035082.1	63983799	.	A	G	.	.	MAF_USDA=2.941
NC_035082.1	63983800	.	G	A	.	.	MAF_USDA=27.059
NC_035082.1	63983816	.	C	A	.	.	MAF_INRAE=3.333
NC_035082.1	63983895	.	A	C	.	.	MAF_USDA=2.083
NC_035082.1	63983943	.	C	G	.	.	MAF_USDA=4.098
NC_035082.1	63983986	.	C	A	.	.	MAF_INRAE=10.0;MAF_USDA=12.353
NC_035082.1	63983993	.	T	C	.	.	MAF_USDA=1.639
NC_035082.1	63984057	.	T	A	.	.	MAF_INRAE=28.481;MAF_USDA=17.059
NC_035082.1	63984085	.	A	C	.	.	MAF_INRAE=27.215;MAF_USDA=15.882
NC_035082.1	63984128	.	G	A	.	.	MAF_INRAE=10.0
NC_035082.1	63984178	.	T	G	.	.	MAF_USDA=1.639
NC_035082.1	63984269	.	T	C	.	.	MAF_USDA=2.459
NC_035082.1	63984307	.	C	T	.	.	MAF_INRAE=23.418;MAF_USDA=17.647
NC_035082.1	63984405	.	C	T	.	.	MAF_INRAE=17.089;MAF_USDA=15.294
NC_035082.1	63984452	.	C	G	.	.	MAF_INRAE=10.0;MAF_USDA=3.279
NC_035082.1	63984487	.	C	T	.	.	MAF_INRAE=23.418;MAF_USDA=17.059
NC_035082.1	63984571	.	T	C	.	.	MAF_INRAE=5.263;MAF_USDA=6.471
NC_035082.1	63984670	.	A	T	.	.	MAF_USDA=12.5
NC_035082.1	63984671	.	C	G	.	.	MAF_USDA=12.5
NC_035082.1	63984768	.	A	G	.	.	MAF_INRAE=3.333;MAF_USDA=12.941
NC_035082.1	63984954	.	G	A	.	.	MAF_USDA=1.639
NC_035082.1	63984975	.	C	T	.	.	MAF_INRAE=12.025;MAF_USDA=14.118
NC_035082.1	63985078	.	C	A	.	.	MAF_USDA=1.639
NC_035082.1	63985111	.	C	T	.	.	MAF_INRAE=16.456;MAF_USDA=15.294
NC_035082.1	63985152	.	T	C	.	.	MAF_INRAE=15.19;MAF_USDA=15.294
NC_035082.1	63985235	.	T	G	.	.	MAF_INRAE=10.0
NC_035082.1	63985256	.	C	T	.	.	MAF_USDA=3.279
NC_035082.1	63985344	.	G	T	.	.	MAF_INRAE=23.418;MAF_USDA=18.235
NC_035082.1	63985353	.	C	A	.	.	MAF_INRAE=10.0
NC_035082.1	63985472	.	T	A	.	.	MAF_USDA=8.824
NC_035082.1	63985742	.	A	T	.	.	MAF_INRAE=10.0
NC_035082.1	63985800	.	A	G	.	.	MAF_INRAE=3.333;MAF_USDA=12.941
NC_035082.1	63985807	.	C	T	.	.	MAF_INRAE=47.368
NC_035082.1	63985818	.	G	A	.	.	MAF_INRAE=43.038;MAF_USDA=7.647
NC_035082.1	63985911	.	A	T	.	.	MAF_INRAE=36.842;MAF_USDA=21.765
NC_035082.1	63985961	.	C	A	.	.	MAF_INRAE=21.053
NC_035082.1	63986043	.	G	C	.	.	MAF_USDA=1.639
NC_035082.1	63986049	.	C	T	.	.	MAF_INRAE=47.368;MAF_USDA=7.059
NC_035082.1	63986139	.	C	A	.	.	MAF_USDA=9.016
NC_035082.1	63986163	.	C	T	.	.	MAF_USDA=12.712
NC_035082.1	63986169	.	C	T	.	.	MAF_USDA=13.333
NC_035082.1	63986211	.	G	A	.	.	MAF_USDA=29.167
NC_035082.1	63986247	.	A	C	.	.	MAF_USDA=11.475
NC_035082.1	63986266	.	A	C	.	.	MAF_USDA=4.918
NC_035082.1	63986284	.	C	T	.	.	MAF_USDA=11.475
NC_035082.1	63986290	.	C	T	.	.	MAF_USDA=4.918
NC_035082.1	63986356	.	C	T	.	.	MAF_USDA=9.836
NC_035082.1	63986368	.	G	A	.	.	MAF_USDA=8.197
NC_035082.1	63986447	.	C	A	.	.	MAF_INRAE=2.5;MAF_USDA=12.353
NC_035082.1	63986472	.	C	A	.	.	MAF_USDA=1.639
NC_035082.1	63986474	.	C	T	.	.	MAF_USDA=11.176
NC_035082.1	63986551	.	C	T	.	.	MAF_USDA=10.417
NC_035082.1	63986575	.	G	A	.	.	MAF_INRAE=26.667;MAF_USDA=16.471
NC_035082.1	63986597	.	A	C	.	.	MAF_USDA=8.235
NC_035082.1	63986602	.	GCTC	GCTT	.	.	MAF_USDA=4.167
NC_035082.1	63986605	.	C	T	.	.	MAF_INRAE=3.333;MAF_USDA=15.574
NC_035082.1	63986653	.	A	G	.	.	MAF_INRAE=5.263;MAF_USDA=6.471
NC_035082.1	63986695	.	C	T	.	.	MAF_USDA=8.333
NC_035082.1	63986704	.	A	G	.	.	MAF_USDA=8.333
NC_035082.1	63986734	.	C	A	.	.	MAF_USDA=36.957
NC_035082.1	63986795	.	G	C	.	.	MAF_INRAE=27.215;MAF_USDA=31.25
NC_035082.1	63986864	.	A	C	.	.	MAF_INRAE=13.333;MAF_USDA=18.75
NC_035082.1	63986874	.	A	G	.	.	MAF_INRAE=13.333
NC_035082.1	63987026	.	G	A	.	.	MAF_INRAE=3.333;MAF_USDA=4.167
NC_035082.1	63987096	.	A	C	.	.	MAF_USDA=1.639
NC_035082.1	63987128	.	C	T	.	.	MAF_INRAE=3.333;MAF_USDA=4.167
NC_035082.1	63987130	.	G	A	.	.	MAF_INRAE=17.5;MAF_USDA=24.706
NC_035082.1	63987178	.	C	T	.	.	MAF_INRAE=3.333;MAF_USDA=12.353
NC_035082.1	63987182	.	G	T	.	.	MAF_INRAE=10.0
NC_035082.1	63987312	.	TCA	TCT	.	.	MAF_USDA=29.167
NC_035082.1	63987314	.	A	T	.	.	MAF_INRAE=15.823;MAF_USDA=9.836
NC_035082.1	63987326	.	C	T	.	.	MAF_USDA=1.639
NC_035082.1	63987433	.	G	A	.	.	MAF_INRAE=10.127;MAF_USDA=2.941
NC_035082.1	63987441	.	C	A	.	.	MAF_INRAE=23.418;MAF_USDA=16.471
NC_035082.1	63987561	.	C	A	.	.	MAF_INRAE=3.333;MAF_USDA=12.941
NC_035082.1	63987568	.	T	G	.	.	MAF_INRAE=23.418;MAF_USDA=40.588
NC_035082.1	63987642	.	C	A	.	.	MAF_USDA=1.639
NC_035082.1	63987668	.	A	G	.	.	MAF_INRAE=30.0;MAF_USDA=37.5
NC_035082.1	63987714	.	T	G	.	.	MAF_USDA=1.639
NC_035082.1	63987753	.	C	T	.	.	MAF_INRAE=30.0;MAF_USDA=37.5
NC_035082.1	63987790	.	G	A	.	.	MAF_INRAE=28.333;MAF_USDA=26.471
NC_035082.1	63987798	.	A	G	.	.	MAF_INRAE=32.5;MAF_USDA=47.917
NC_035082.1	63987845	.	C	T	.	.	MAF_USDA=1.639
NC_035082.1	63987920	.	A	G	.	.	MAF_INRAE=3.333;MAF_USDA=10.0
NC_035082.1	63987929	.	T	A	.	.	MAF_USDA=10.417
NC_035082.1	63987930	.	G	C	.	.	MAF_USDA=10.417
NC_035082.1	63987932	.	A	T	.	.	MAF_USDA=10.417
NC_035082.1	63987973	.	T	G	.	.	MAF_INRAE=24.051;MAF_USDA=15.882
NC_035082.1	63988014	.	T	C	.	.	MAF_INRAE=3.333;MAF_USDA=11.765
NC_035082.1	63988021	.	C	T	.	.	MAF_INRAE=9.494;MAF_USDA=6.25
NC_035082.1	63988025	.	T	C	.	.	MAF_USDA=4.098
NC_035082.1	63988070	.	G	T	.	.	MAF_INRAE=39.167;MAF_USDA=6.471
NC_035082.1	63988084	.	T	G	.	.	MAF_INRAE=10.0
NC_035082.1	63988107	.	A	C	.	.	MAF_INRAE=3.333;MAF_USDA=1.639
NC_035082.1	63988108	.	T	C	.	.	MAF_USDA=3.279
NC_035082.1	63988147	.	C	T	.	.	MAF_INRAE=11.667
NC_035082.1	63988286	.	G	T	.	.	MAF_INRAE=5.833
NC_035082.1	63988307	.	A	G	.	.	MAF_INRAE=6.667
NC_035082.1	63988320	.	G	C	.	.	MAF_INRAE=35.833
NC_035082.1	63988347	.	A	T	.	.	MAF_INRAE=5.833
NC_035082.1	63988351	.	G	A	.	.	MAF_INRAE=4.167
NC_035082.1	63988371	.	T	G	.	.	MAF_INRAE=14.167
NC_035082.1	63988408	.	A	T	.	.	MAF_INRAE=9.167
NC_035082.1	63988448	.	T	C	.	.	MAF_INRAE=2.5
NC_035082.1	63988473	.	G	A	.	.	MAF_INRAE=2.5
NC_035082.1	63988787	.	T	A	.	.	MAF_INRAE=9.167
NC_035082.1	63988827	.	A	C	.	.	MAF_USDA=15.882
NC_035082.1	63988832	.	C	T	.	.	MAF_USDA=2.459
NC_035082.1	63988839	.	G	A	.	.	MAF_INRAE=16.456;MAF_USDA=7.059
NC_035082.1	63988917	.	C	T	.	.	MAF_INRAE=3.333;MAF_USDA=6.25
NC_035082.1	63988918	.	G	A	.	.	MAF_USDA=10.417
NC_035082.1	63988937	.	G	A	.	.	MAF_INRAE=10.0
NC_035082.1	63988952	.	C	T	.	.	MAF_INRAE=10.0
NC_035082.1	63988977	.	G	C	.	.	MAF_USDA=1.639
NC_035082.1	63988999	.	A	C	.	.	MAF_INRAE=29.167;MAF_USDA=30.588
NC_035082.1	63989038	.	C	A	.	.	MAF_USDA=7.647
NC_035082.1	63989061	.	C	T	.	.	MAF_INRAE=29.167;MAF_USDA=29.167
NC_035082.1	63989125	.	A	C	.	.	MAF_INRAE=29.167;MAF_USDA=20.0
NC_035082.1	63989254	.	T	A	.	.	MAF_INRAE=6.667;MAF_USDA=6.25
NC_035082.1	63989353	.	C	T	.	.	MAF_USDA=4.918
NC_035082.1	63989377	.	C	T	.	.	MAF_INRAE=42.405;MAF_USDA=7.059
NC_035082.1	63989388	.	A	C	.	.	MAF_USDA=2.459
NC_035082.1	63989469	.	A	C	.	.	MAF_USDA=2.976
NC_035082.1	63989476	.	C	T	.	.	MAF_USDA=8.824
NC_035082.1	63989575	.	G	A	.	.	MAF_USDA=5.738
NC_035082.1	63989674	.	A	T	.	.	MAF_INRAE=23.418;MAF_USDA=15.294
NC_035082.1	63989676	.	G	T	.	.	MAF_USDA=4.918
NC_035082.1	63989735	.	C	A	.	.	MAF_INRAE=15.823;MAF_USDA=15.294
NC_035082.1	63989741	.	G	A	.	.	MAF_INRAE=42.405;MAF_USDA=7.059
NC_035082.1	63989760	.	C	T	.	.	MAF_INRAE=15.789;MAF_USDA=2.353
NC_035082.1	63989836	.	T	C	.	.	MAF_USDA=12.353
NC_035082.1	63989926	.	G	T	.	.	MAF_USDA=1.667
NC_035082.1	63990027	.	A	G	.	.	MAF_INRAE=3.333;MAF_USDA=11.765
NC_035082.1	63990160	.	T	G	.	.	MAF_INRAE=15.823;MAF_USDA=15.882
NC_035082.1	63990306	.	T	C	.	.	MAF_INRAE=2.532;MAF_USDA=3.279
NC_035082.1	63990342	.	C	T	.	.	MAF_INRAE=3.333;MAF_USDA=2.353
NC_035082.1	63990482	.	C	A	.	.	MAF_USDA=3.279
NC_035082.1	63990515	.	A	T	.	.	MAF_USDA=12.941
NC_035082.1	63990577	.	T	A	.	.	MAF_INRAE=23.418;MAF_USDA=29.412
NC_035082.1	63990624	.	C	T	.	.	MAF_USDA=11.765
NC_035082.1	63990659	.	T	C	.	.	MAF_INRAE=23.418;MAF_USDA=28.824
NC_035082.1	63991111	.	G	T	.	.	MAF_INRAE=3.165
NC_035082.1	63991166	.	C	A	.	.	MAF_INRAE=10.833
NC_035082.1	63991354	.	A	G	.	.	MAF_INRAE=3.165
NC_035082.1	63991582	.	T	C	.	.	MAF_INRAE=37.342
NC_035082.1	63991595	.	T	C	.	.	MAF_INRAE=3.333
NC_035082.1	63991770	.	C	A	.	.	MAF_INRAE=5.263;MAF_USDA=6.471
NC_035082.1	63991833	.	G	C	.	.	MAF_USDA=1.639
NC_035082.1	63991854	.	G	A	.	.	MAF_INRAE=3.333;MAF_USDA=6.25
NC_035082.1	63991859	.	T	C	.	.	MAF_USDA=1.639
NC_035082.1	63991972	.	A	T	.	.	MAF_INRAE=20.253;MAF_USDA=10.588
NC_035082.1	63991975	.	T	C	.	.	MAF_INRAE=36.709;MAF_USDA=27.059
NC_035082.1	63992013	.	A	G	.	.	MAF_INRAE=41.139;MAF_USDA=42.353
NC_035082.1	63992023	.	A	T	.	.	MAF_USDA=12.353
NC_035082.1	63992270	.	G	T	.	.	MAF_USDA=33.529
NC_035082.1	63992383	.	G	A	.	.	MAF_INRAE=32.911
NC_035082.1	63992447	.	G	A	.	.	MAF_INRAE=5.263
NC_035082.1	63992563	.	G	T	.	.	MAF_INRAE=13.333;MAF_USDA=16.071
```
