## Supplemental Data 1 for "Development of a high-density 665 K SNP array for rainbow trout genome-wide genotyping": INRAE_USDA_MAF1.vcf (part 1496 of 1714)

```
NC_035082.1	63992576	.	C	A	.	.	MAF_USDA=1.639
NC_035082.1	63992704	.	T	G	.	.	MAF_INRAE=10.0
NC_035082.1	63992736	.	T	C	.	.	MAF_INRAE=22.5;MAF_USDA=44.118
NC_035082.1	63992809	.	T	C	.	.	MAF_USDA=8.824
NC_035082.1	63992823	.	A	G	.	.	MAF_INRAE=9.167
NC_035082.1	63992859	.	G	A	.	.	MAF_INRAE=12.658;MAF_USDA=9.412
NC_035082.1	63992993	.	C	T	.	.	MAF_USDA=1.639
NC_035082.1	63993065	.	C	T	.	.	MAF_INRAE=2.532;MAF_USDA=3.529
NC_035082.1	63993171	.	G	T	.	.	MAF_USDA=39.344
NC_035082.1	63993179	.	C	T	.	.	MAF_INRAE=15.19;MAF_USDA=5.738
NC_035082.1	63993291	.	C	A	.	.	MAF_INRAE=10.127;MAF_USDA=2.941
NC_035082.1	63993292	.	A	G	.	.	MAF_INRAE=22.5;MAF_USDA=49.412
NC_035082.1	63993334	.	A	G	.	.	MAF_USDA=4.098
NC_035082.1	63993340	.	C	T	.	.	MAF_USDA=1.639
NC_035082.1	63993348	.	A	G	.	.	MAF_INRAE=15.823;MAF_USDA=10.0
NC_035082.1	63993351	.	C	T	.	.	MAF_INRAE=9.167
NC_035082.1	63993414	.	A	C	.	.	MAF_INRAE=22.5;MAF_USDA=43.529
NC_035082.1	63993545	.	G	A	.	.	MAF_INRAE=37.342;MAF_USDA=29.412
NC_035082.1	63993575	.	G	T	.	.	MAF_INRAE=14.167;MAF_USDA=15.882
NC_035082.1	63993583	.	G	A	.	.	MAF_INRAE=25.949;MAF_USDA=30.588
NC_035082.1	63993652	.	C	T	.	.	MAF_INRAE=10.127;MAF_USDA=2.941
NC_035082.1	63993653	.	A	G	.	.	MAF_INRAE=6.667;MAF_USDA=2.941
NC_035082.1	63993690	.	T	A	.	.	MAF_USDA=8.333
NC_035082.1	63993700	.	T	G	.	.	MAF_USDA=8.824
NC_035082.1	63993800	.	C	T	.	.	MAF_INRAE=37.342;MAF_USDA=19.412
NC_035082.1	63993828	.	C	T	.	.	MAF_INRAE=32.911;MAF_USDA=32.941
NC_035082.1	63993834	.	A	C	.	.	MAF_INRAE=41.772;MAF_USDA=9.836
NC_035082.1	63993910	.	G	T	.	.	MAF_USDA=8.235
NC_035082.1	63993974	.	G	A	.	.	MAF_INRAE=22.5;MAF_USDA=43.529
NC_035082.1	63994003	.	C	A	.	.	MAF_USDA=4.098
NC_035082.1	63994008	.	C	A	.	.	MAF_INRAE=18.987;MAF_USDA=14.706
NC_035082.1	63994011	.	T	G	.	.	MAF_INRAE=10.0;MAF_USDA=12.353
NC_035082.1	63994050	.	T	A	.	.	MAF_USDA=10.0
NC_035082.1	63994060	.	G	T	.	.	MAF_INRAE=11.392;MAF_USDA=13.529
NC_035082.1	63994064	.	G	A	.	.	MAF_USDA=6.471
NC_035082.1	63994065	.	A	G	.	.	MAF_USDA=2.459
NC_035082.1	63994073	.	C	T	.	.	MAF_INRAE=15.823;MAF_USDA=10.0
NC_035082.1	63994152	.	T	C	.	.	MAF_INRAE=15.823;MAF_USDA=10.0
NC_035082.1	63994306	.	C	G	.	.	MAF_INRAE=5.263;MAF_USDA=5.882
NC_035082.1	63994399	.	G	A	.	.	MAF_INRAE=10.127;MAF_USDA=2.941
NC_035082.1	63994401	.	A	G	.	.	MAF_INRAE=6.667;MAF_USDA=12.941
NC_035082.1	63994446	.	C	A	.	.	MAF_USDA=1.639
NC_035082.1	63994486	.	C	T	.	.	MAF_USDA=2.459
NC_035082.1	63994553	.	G	A	.	.	MAF_INRAE=9.167;MAF_USDA=28.824
NC_035082.1	63994596	.	T	A	.	.	MAF_USDA=2.459
NC_035082.1	63994670	.	T	C	.	.	MAF_INRAE=5.263;MAF_USDA=6.471
NC_035082.1	63994784	.	G	A	.	.	MAF_INRAE=5.263;MAF_USDA=6.471
NC_035082.1	63994894	.	C	T	.	.	MAF_USDA=1.639
NC_035082.1	63994958	.	A	G	.	.	MAF_USDA=3.279
NC_035082.1	63995068	.	G	A	.	.	MAF_INRAE=19.167;MAF_USDA=29.167
NC_035082.1	63995107	.	G	A	.	.	MAF_USDA=1.639
NC_035082.1	63995164	.	G	T	.	.	MAF_USDA=1.639
NC_035082.1	63995219	.	A	C	.	.	MAF_USDA=1.639
NC_035082.1	63995397	.	C	T	.	.	MAF_INRAE=3.333;MAF_USDA=18.235
NC_035082.1	63995398	.	C	A	.	.	MAF_USDA=2.459
NC_035082.1	63995433	.	T	A	.	.	MAF_INRAE=3.333;MAF_USDA=18.235
NC_035082.1	63995436	.	C	T	.	.	MAF_USDA=2.459
NC_035082.1	63995450	.	T	A	.	.	MAF_USDA=2.459
NC_035082.1	63995453	.	G	C	.	.	MAF_INRAE=3.333;MAF_USDA=17.647
NC_035082.1	63995551	.	G	T	.	.	MAF_USDA=1.639
NC_035082.1	63995555	.	T	G	.	.	MAF_USDA=1.639
NC_035082.1	63995589	.	T	C	.	.	MAF_INRAE=33.544;MAF_USDA=33.529
NC_035082.1	63995668	.	G	C	.	.	MAF_INRAE=9.167
NC_035082.1	63995693	.	G	C	.	.	MAF_USDA=2.459
NC_035082.1	63995750	.	C	T	.	.	MAF_INRAE=12.025;MAF_USDA=12.353
NC_035082.1	63995818	.	G	T	.	.	MAF_INRAE=4.167;MAF_USDA=6.25
NC_035082.1	63995837	.	G	T	.	.	MAF_INRAE=2.532;MAF_USDA=3.529
NC_035082.1	63995890	.	G	T	.	.	MAF_INRAE=5.263;MAF_USDA=5.294
NC_035082.1	63995962	.	C	T	.	.	MAF_USDA=4.918
NC_035082.1	63996073	.	G	C	.	.	MAF_INRAE=3.333;MAF_USDA=18.824
NC_035082.1	63996094	.	T	G	.	.	MAF_INRAE=9.167;MAF_USDA=30.588
NC_035082.1	63996116	.	C	T	.	.	MAF_INRAE=10.0;MAF_USDA=7.647
NC_035082.1	63996161	.	A	G	.	.	MAF_USDA=18.824
NC_035082.1	63996222	.	A	T	.	.	MAF_INRAE=3.333;MAF_USDA=20.0
NC_035082.1	63996225	.	G	C	.	.	MAF_USDA=2.459
NC_035082.1	63996326	.	C	T	.	.	MAF_USDA=2.459
NC_035082.1	63996332	.	C	T	.	.	MAF_USDA=2.083
NC_035082.1	63996391	.	G	A	.	.	MAF_USDA=10.588
NC_035082.1	63996474	.	G	A	.	.	MAF_USDA=2.459
NC_035082.1	63996540	.	G	A	.	.	MAF_INRAE=10.127;MAF_USDA=4.118
NC_035082.1	63996705	.	G	A	.	.	MAF_INRAE=10.759;MAF_USDA=10.417
NC_035082.1	63996803	.	A	G	.	.	MAF_USDA=2.459
NC_035082.1	63996872	.	C	T	.	.	MAF_INRAE=10.0;MAF_USDA=11.765
NC_035082.1	63996877	.	C	T	.	.	MAF_INRAE=10.127;MAF_USDA=4.706
NC_035082.1	63996930	.	C	A	.	.	MAF_INRAE=21.667;MAF_USDA=40.588
NC_035082.1	63997048	.	G	A	.	.	MAF_USDA=1.639
NC_035082.1	63997061	.	G	A	.	.	MAF_USDA=9.412
NC_035082.1	63997094	.	A	C	.	.	MAF_INRAE=22.5;MAF_USDA=41.176
NC_035082.1	63997221	.	G	A	.	.	MAF_USDA=2.459
NC_035082.1	63997240	.	C	A	.	.	MAF_INRAE=19.167;MAF_USDA=40.0
NC_035082.1	63997273	.	T	C	.	.	MAF_USDA=1.667
NC_035082.1	63997333	.	T	G	.	.	MAF_USDA=8.235
NC_035082.1	63997398	.	G	A	.	.	MAF_INRAE=32.911;MAF_USDA=30.588
NC_035082.1	63997566	.	C	A	.	.	MAF_INRAE=42.405;MAF_USDA=8.929
NC_035082.1	63997571	.	C	T	.	.	MAF_INRAE=3.333;MAF_USDA=19.412
NC_035082.1	63997618	.	A	G	.	.	MAF_INRAE=9.167;MAF_USDA=30.588
NC_035082.1	63997645	.	A	G	.	.	MAF_INRAE=10.0;MAF_USDA=7.059
NC_035082.1	63997703	.	C	T	.	.	MAF_USDA=2.459
NC_035082.1	63997737	.	A	G	.	.	MAF_USDA=18.235
NC_035082.1	63997741	.	C	T	.	.	MAF_INRAE=17.5;MAF_USDA=10.119
NC_035082.1	63997789	.	T	A	.	.	MAF_USDA=1.639
NC_035082.1	63997807	.	G	T	.	.	MAF_USDA=1.639
NC_035082.1	63997890	.	A	G	.	.	MAF_USDA=2.459
NC_035082.1	63998106	.	G	A	.	.	MAF_USDA=1.639
NC_035082.1	63998108	.	A	C	.	.	MAF_USDA=9.412
NC_035082.1	63998127	.	G	A	.	.	MAF_USDA=1.639
NC_035082.1	63998188	.	G	T	.	.	MAF_USDA=2.459
NC_035082.1	63998195	.	T	C	.	.	MAF_INRAE=9.167;MAF_USDA=7.647
NC_035082.1	63998239	.	G	C	.	.	MAF_USDA=1.639
NC_035082.1	63998457	.	C	A	.	.	MAF_USDA=8.235
NC_035082.1	63998533	.	G	A	.	.	MAF_USDA=1.639
NC_035082.1	63998596	.	A	C	.	.	MAF_INRAE=39.873;MAF_USDA=37.647
NC_035082.1	63998733	.	C	A	.	.	MAF_USDA=10.87
NC_035082.1	63998785	.	T	G	.	.	MAF_USDA=2.5
NC_035082.1	63998826	.	T	G	.	.	MAF_USDA=4.167
NC_035082.1	63998854	.	G	A	.	.	MAF_INRAE=22.5;MAF_USDA=40.0
NC_035082.1	63998885	.	A	G	.	.	MAF_INRAE=9.167;MAF_USDA=30.588
NC_035082.1	63998971	.	C	G	.	.	MAF_USDA=4.098
NC_035082.1	63999093	.	A	T	.	.	MAF_INRAE=10.127;MAF_USDA=2.941
NC_035082.1	63999102	.	C	A	.	.	MAF_USDA=1.639
NC_035082.1	63999139	.	A	C	.	.	MAF_USDA=1.639
NC_035082.1	63999147	.	G	A	.	.	MAF_INRAE=33.544;MAF_USDA=30.588
NC_035082.1	63999255	.	A	C	.	.	MAF_USDA=1.639
NC_035082.1	63999258	.	T	G	.	.	MAF_USDA=7.059
NC_035082.1	63999264	.	A	C	.	.	MAF_USDA=3.279
NC_035082.1	63999295	.	A	C	.	.	MAF_USDA=6.557
NC_035082.1	63999299	.	G	T	.	.	MAF_USDA=6.557
NC_035082.1	63999309	.	T	C	.	.	MAF_USDA=10.0
NC_035082.1	63999314	.	C	T	.	.	MAF_INRAE=15.823;MAF_USDA=9.412
NC_035082.1	63999358	.	C	T	.	.	MAF_INRAE=5.263;MAF_USDA=3.529
NC_035082.1	63999368	.	G	A	.	.	MAF_INRAE=3.333;MAF_USDA=20.0
NC_035082.1	63999400	.	G	A	.	.	MAF_INRAE=3.333;MAF_USDA=19.412
NC_035082.1	63999409	.	C	T	.	.	MAF_USDA=1.639
NC_035082.1	63999425	.	T	G	.	.	MAF_INRAE=9.167;MAF_USDA=31.176
NC_035082.1	63999479	.	C	G	.	.	MAF_INRAE=10.0;MAF_USDA=9.016
NC_035082.1	63999480	.	G	A	.	.	MAF_USDA=7.059
NC_035082.1	63999550	.	A	C	.	.	MAF_USDA=1.639
NC_035082.1	63999583	.	G	C	.	.	MAF_USDA=2.459
NC_035082.1	63999606	.	T	C	.	.	MAF_USDA=6.471
NC_035082.1	63999670	.	A	G	.	.	MAF_USDA=5.882
NC_035082.1	63999721	.	C	A	.	.	MAF_USDA=6.548
NC_035082.1	64000042	.	C	T	.	.	MAF_USDA=7.377
NC_035082.1	64000043	.	C	A	.	.	MAF_INRAE=24.167;MAF_USDA=37.059
NC_035082.1	64000056	.	G	T	.	.	MAF_USDA=1.639
NC_035082.1	64000073	.	C	A	.	.	MAF_USDA=19.412
NC_035082.1	64000104	.	T	A	.	.	MAF_INRAE=2.532;MAF_USDA=3.529
NC_035082.1	64000125	.	C	T	.	.	MAF_USDA=1.639
NC_035082.1	64000190	.	A	G	.	.	MAF_USDA=6.557
NC_035082.1	64000209	.	C	T	.	.	MAF_INRAE=50.0;MAF_USDA=2.083
NC_035082.1	64000223	.	T	C	.	.	MAF_INRAE=22.5;MAF_USDA=38.235
NC_035082.1	64000238	.	T	C	.	.	MAF_USDA=7.647
NC_035082.1	64000247	.	C	T	.	.	MAF_INRAE=10.759;MAF_USDA=4.118
NC_035082.1	64000290	.	C	T	.	.	MAF_INRAE=4.167;MAF_USDA=6.25
NC_035082.1	64000377	.	G	A	.	.	MAF_INRAE=10.759;MAF_USDA=10.417
NC_035082.1	64000382	.	G	C	.	.	MAF_USDA=2.459
NC_035082.1	64000403	.	C	A	.	.	MAF_USDA=4.098
NC_035082.1	64000461	.	T	C	.	.	MAF_INRAE=9.167;MAF_USDA=11.176
NC_035082.1	64000491	.	T	A	.	.	MAF_INRAE=10.0
NC_035082.1	64000510	.	T	G	.	.	MAF_USDA=9.016
NC_035082.1	64000518	.	C	A	.	.	MAF_USDA=9.016
NC_035082.1	64000535	.	C	T	.	.	MAF_USDA=2.459
NC_035082.1	64000667	.	G	A	.	.	MAF_USDA=8.197
NC_035082.1	64000670	.	C	T	.	.	MAF_USDA=1.639
NC_035082.1	64000693	.	A	G	.	.	MAF_INRAE=2.532;MAF_USDA=20.0
NC_035082.1	64000758	.	G	A	.	.	MAF_USDA=1.639
NC_035082.1	64000770	.	A	G	.	.	MAF_INRAE=9.494;MAF_USDA=30.588
NC_035082.1	64000830	.	G	A	.	.	MAF_INRAE=15.19;MAF_USDA=7.059
NC_035082.1	64000900	.	C	T	.	.	MAF_INRAE=5.263;MAF_USDA=5.882
NC_035082.1	64000953	.	C	T	.	.	MAF_INRAE=19.62;MAF_USDA=34.118
NC_035082.1	64000962	.	G	T	.	.	MAF_USDA=1.639
NC_035082.1	64001011	.	A	C	.	.	MAF_INRAE=9.494;MAF_USDA=31.176
NC_035082.1	64001029	.	C	A	.	.	MAF_USDA=2.459
NC_035082.1	64001102	.	G	A	.	.	MAF_USDA=2.459
NC_035082.1	64001147	.	G	T	.	.	MAF_INRAE=3.333;MAF_USDA=18.235
NC_035082.1	64001149	.	C	T	.	.	MAF_INRAE=2.532;MAF_USDA=3.529
NC_035082.1	64001264	.	G	T	.	.	MAF_INRAE=42.405;MAF_USDA=5.294
NC_035082.1	64001311	.	C	T	.	.	MAF_USDA=3.279
NC_035082.1	64001318	.	C	A	.	.	MAF_INRAE=10.0
NC_035082.1	64001326	.	C	T	.	.	MAF_INRAE=3.333;MAF_USDA=21.765
NC_035082.1	64001353	.	G	C	.	.	MAF_INRAE=10.0
NC_035082.1	64001359	.	C	A	.	.	MAF_USDA=9.016
NC_035082.1	64001370	.	G	A	.	.	MAF_INRAE=3.333;MAF_USDA=17.059
NC_035082.1	64001382	.	C	T	.	.	MAF_USDA=8.824
NC_035082.1	64001390	.	T	G	.	.	MAF_INRAE=9.494;MAF_USDA=31.176
NC_035082.1	64001462	.	T	C	.	.	MAF_USDA=7.059
NC_035082.1	64001509	.	A	G	.	.	MAF_USDA=1.639
NC_035082.1	64001587	.	G	T	.	.	MAF_INRAE=3.333;MAF_USDA=20.588
NC_035082.1	64001638	.	G	A	.	.	MAF_INRAE=15.823;MAF_USDA=13.529
NC_035082.1	64001673	.	T	G	.	.	MAF_INRAE=3.333;MAF_USDA=17.647
NC_035082.1	64001750	.	A	G	.	.	MAF_USDA=2.459
NC_035082.1	64001786	.	T	A	.	.	MAF_INRAE=15.823;MAF_USDA=7.059
NC_035082.1	64001796	.	G	T	.	.	MAF_USDA=2.941
NC_035082.1	64001823	.	C	T	.	.	MAF_INRAE=9.494;MAF_USDA=31.176
NC_035082.1	64001902	.	A	G	.	.	MAF_INRAE=9.494;MAF_USDA=31.176
NC_035082.1	64001905	.	A	C	.	.	MAF_INRAE=10.833;MAF_USDA=31.765
NC_035082.1	64001960	.	T	G	.	.	MAF_USDA=5.882
NC_035082.1	64002022	.	C	T	.	.	MAF_USDA=1.176
NC_035082.1	64002027	.	T	C	.	.	MAF_USDA=9.016
NC_035082.1	64002047	.	A	G	.	.	MAF_USDA=1.639
NC_035082.1	64002118	.	G	A	.	.	MAF_USDA=7.059
NC_035082.1	64002147	.	C	A	.	.	MAF_USDA=7.647
NC_035082.1	64002293	.	C	T	.	.	MAF_INRAE=10.127;MAF_USDA=2.941
NC_035082.1	64002365	.	A	G	.	.	MAF_USDA=6.471
NC_035082.1	64002389	.	G	C	.	.	MAF_INRAE=3.333;MAF_USDA=16.471
NC_035082.1	64002396	.	C	A	.	.	MAF_INRAE=2.532;MAF_USDA=2.941
NC_035082.1	64002399	.	T	A	.	.	MAF_USDA=2.459
NC_035082.1	64002400	.	C	T	.	.	MAF_USDA=2.459
NC_035082.1	64002481	.	G	C	.	.	MAF_INRAE=9.494;MAF_USDA=30.0
NC_035082.1	64002533	.	C	T	.	.	MAF_USDA=7.059
NC_035082.1	64002544	.	C	T	.	.	MAF_USDA=1.639
NC_035082.1	64002550	.	A	T	.	.	MAF_INRAE=2.532;MAF_USDA=3.529
NC_035082.1	64002555	.	T	G	.	.	MAF_USDA=7.059
NC_035082.1	64002561	.	C	A	.	.	MAF_USDA=7.059
NC_035082.1	64002602	.	A	G	.	.	MAF_USDA=7.059
NC_035082.1	64002617	.	C	A	.	.	MAF_USDA=1.639
NC_035082.1	64002618	.	A	G	.	.	MAF_INRAE=15.789;MAF_USDA=6.25
NC_035082.1	64002626	.	C	T	.	.	MAF_INRAE=15.823;MAF_USDA=7.059
NC_035082.1	64002743	.	C	T	.	.	MAF_USDA=2.459
NC_035082.1	64002861	.	T	C	.	.	MAF_USDA=8.197
NC_035082.1	64002865	.	A	G	.	.	MAF_USDA=8.197
NC_035082.1	64002913	.	T	A	.	.	MAF_USDA=8.197
NC_035082.1	64002972	.	C	T	.	.	MAF_INRAE=16.456;MAF_USDA=7.059
NC_035082.1	64003027	.	T	C	.	.	MAF_USDA=2.459
NC_035082.1	64003069	.	G	A	.	.	MAF_USDA=15.882
NC_035082.1	64003071	.	T	G	.	.	MAF_USDA=7.647
NC_035082.1	64003100	.	T	G	.	.	MAF_INRAE=10.759;MAF_USDA=10.417
NC_035082.1	64003176	.	G	C	.	.	MAF_INRAE=3.333;MAF_USDA=10.0
NC_035082.1	64003229	.	C	A	.	.	MAF_USDA=15.882
NC_035082.1	64003230	.	A	T	.	.	MAF_INRAE=9.167;MAF_USDA=11.765
NC_035082.1	64003256	.	G	C	.	.	MAF_USDA=3.279
NC_035082.1	64003270	.	G	T	.	.	MAF_INRAE=3.333;MAF_USDA=18.235
NC_035082.1	64003271	.	G	T	.	.	MAF_INRAE=3.333;MAF_USDA=18.824
NC_035082.1	64003345	.	T	C	.	.	MAF_INRAE=12.025;MAF_USDA=45.833
NC_035082.1	64003371	.	A	C	.	.	MAF_INRAE=10.0;MAF_USDA=10.656
NC_035082.1	64003422	.	A	C	.	.	MAF_USDA=1.639
NC_035082.1	64003445	.	A	T	.	.	MAF_USDA=2.941
NC_035082.1	64003473	.	A	G	.	.	MAF_INRAE=9.494;MAF_USDA=31.765
NC_035082.1	64003506	.	T	C	.	.	MAF_USDA=7.059
NC_035082.1	64003699	.	T	G	.	.	MAF_INRAE=9.167;MAF_USDA=11.176
NC_035082.1	64003815	.	A	C	.	.	MAF_USDA=8.235
NC_035082.1	64003881	.	T	A	.	.	MAF_INRAE=2.532;MAF_USDA=18.824
NC_035082.1	64003895	.	C	A	.	.	MAF_INRAE=2.532;MAF_USDA=17.647
NC_035082.1	64003946	.	A	G	.	.	MAF_INRAE=14.167;MAF_USDA=37.195
NC_035082.1	64003969	.	T	C	.	.	MAF_INRAE=9.494;MAF_USDA=31.176
NC_035082.1	64003988	.	A	T	.	.	MAF_INRAE=9.494;MAF_USDA=31.176
NC_035082.1	64003991	.	G	A	.	.	MAF_INRAE=10.833;MAF_USDA=31.176
NC_035082.1	64004010	.	C	A	.	.	MAF_USDA=2.459
NC_035082.1	64004051	.	C	T	.	.	MAF_INRAE=12.658;MAF_USDA=47.647
NC_035082.1	64004052	.	T	C	.	.	MAF_INRAE=15.0;MAF_USDA=48.824
NC_035082.1	64004053	.	A	G	.	.	MAF_INRAE=15.0;MAF_USDA=49.412
NC_035082.1	64004077	.	C	T	.	.	MAF_INRAE=9.167;MAF_USDA=11.765
NC_035082.1	64004163	.	C	T	.	.	MAF_INRAE=9.167;MAF_USDA=11.765
NC_035082.1	64004194	.	C	T	.	.	MAF_INRAE=14.167;MAF_USDA=31.765
NC_035082.1	64004218	.	C	T	.	.	MAF_INRAE=41.772;MAF_USDA=6.471
NC_035082.1	64004340	.	C	T	.	.	MAF_USDA=9.412
NC_035082.1	64004398	.	T	C	.	.	MAF_INRAE=15.823;MAF_USDA=17.059
NC_035082.1	64004461	.	A	G	.	.	MAF_INRAE=16.456;MAF_USDA=20.0
NC_035082.1	64004470	.	A	G	.	.	MAF_USDA=22.131
NC_035082.1	64004553	.	G	C	.	.	MAF_USDA=4.098
NC_035082.1	64004586	.	A	T	.	.	MAF_USDA=8.333
NC_035082.1	64004588	.	C	T	.	.	MAF_USDA=10.417
NC_035082.1	64004597	.	A	G	.	.	MAF_USDA=18.852
NC_035082.1	64004615	.	C	T	.	.	MAF_INRAE=10.0
NC_035082.1	64004618	.	G	A	.	.	MAF_USDA=1.639
NC_035082.1	64004633	.	T	G	.	.	MAF_USDA=8.824
NC_035082.1	64004657	.	C	A	.	.	MAF_USDA=2.459
NC_035082.1	64004694	.	A	G	.	.	MAF_INRAE=3.333
NC_035082.1	64004699	.	A	G	.	.	MAF_INRAE=3.333
NC_035082.1	64004701	.	A	G	.	.	MAF_INRAE=46.835;MAF_USDA=18.75
NC_035082.1	64004728	.	G	A	.	.	MAF_USDA=2.459
NC_035082.1	64004733	.	C	T	.	.	MAF_USDA=2.459
NC_035082.1	64004735	.	G	T	.	.	MAF_USDA=9.412
NC_035082.1	64004781	.	T	G	.	.	MAF_USDA=14.706
NC_035082.1	64004946	.	T	C	.	.	MAF_INRAE=13.924;MAF_USDA=48.824
NC_035082.1	64005087	.	A	G	.	.	MAF_INRAE=5.263;MAF_USDA=4.118
NC_035082.1	64005098	.	C	A	.	.	MAF_INRAE=4.167;MAF_USDA=6.25
NC_035082.1	64005155	.	A	T	.	.	MAF_INRAE=22.785;MAF_USDA=18.235
NC_035082.1	64005267	.	A	C	.	.	MAF_INRAE=10.0;MAF_USDA=6.557
NC_035082.1	64005352	.	A	G	.	.	MAF_INRAE=4.167;MAF_USDA=15.294
NC_035082.1	64005431	.	T	C	.	.	MAF_USDA=1.639
NC_035082.1	64005435	.	C	T	.	.	MAF_USDA=4.098
NC_035082.1	64005436	.	G	T	.	.	MAF_INRAE=6.329
NC_035082.1	64005581	.	C	G	.	.	MAF_INRAE=23.418;MAF_USDA=18.235
NC_035082.1	64005602	.	G	A	.	.	MAF_INRAE=6.962;MAF_USDA=2.941
NC_035082.1	64005712	.	G	T	.	.	MAF_INRAE=31.646;MAF_USDA=47.917
NC_035082.1	64005973	.	A	T	.	.	MAF_USDA=4.098
NC_035082.1	64005979	.	C	T	.	.	MAF_USDA=1.639
NC_035082.1	64006054	.	A	T	.	.	MAF_INRAE=22.152;MAF_USDA=17.647
NC_035082.1	64006057	.	T	C	.	.	MAF_INRAE=4.43;MAF_USDA=5.882
NC_035082.1	64006161	.	C	T	.	.	MAF_USDA=4.118
NC_035082.1	64006177	.	C	T	.	.	MAF_USDA=1.639
NC_035082.1	64006259	.	C	A	.	.	MAF_INRAE=2.532;MAF_USDA=16.071
NC_035082.1	64006454	.	C	T	.	.	MAF_USDA=4.167
NC_035082.1	64006542	.	C	G	.	.	MAF_USDA=25.0
NC_035082.1	64008815	.	G	A	.	.	MAF_USDA=3.529
NC_035082.1	64008855	.	G	A	.	.	MAF_INRAE=10.526;MAF_USDA=20.238
NC_035082.1	64008967	.	C	A	.	.	MAF_USDA=20.833
NC_035082.1	64009048	.	T	G	.	.	MAF_INRAE=4.43;MAF_USDA=18.75
NC_035082.1	64009051	.	T	G	.	.	MAF_INRAE=10.526;MAF_USDA=18.235
NC_035082.1	64009113	.	T	G	.	.	MAF_INRAE=23.418;MAF_USDA=17.647
NC_035082.1	64009115	.	A	G	.	.	MAF_USDA=8.197
NC_035082.1	64009127	.	A	T	.	.	MAF_USDA=1.639
NC_035082.1	64009185	.	T	C	.	.	MAF_INRAE=22.785;MAF_USDA=18.235
NC_035082.1	64009393	.	C	A	.	.	MAF_INRAE=21.519;MAF_USDA=18.235
NC_035082.1	64009406	.	T	G	.	.	MAF_INRAE=41.139;MAF_USDA=30.588
NC_035082.1	64009434	.	C	A	.	.	MAF_INRAE=22.785;MAF_USDA=17.647
NC_035082.1	64009551	.	A	G	.	.	MAF_INRAE=10.0;MAF_USDA=38.824
NC_035082.1	64009687	.	A	G	.	.	MAF_INRAE=5.263
NC_035082.1	64009731	.	G	A	.	.	MAF_USDA=10.588
NC_035082.1	64009852	.	G	A	.	.	MAF_INRAE=8.861;MAF_USDA=5.738
NC_035082.1	64010032	.	C	A	.	.	MAF_INRAE=43.038;MAF_USDA=31.765
NC_035082.1	64010140	.	G	A	.	.	MAF_USDA=1.639
NC_035082.1	64010204	.	A	G	.	.	MAF_INRAE=2.532;MAF_USDA=4.167
NC_035082.1	64010233	.	A	T	.	.	MAF_INRAE=26.667;MAF_USDA=41.667
NC_035082.1	64010242	.	G	A	.	.	MAF_USDA=9.016
NC_035082.1	64010313	.	T	C	.	.	MAF_INRAE=41.139;MAF_USDA=31.176
NC_035082.1	64010350	.	T	G	.	.	MAF_INRAE=22.785;MAF_USDA=18.235
NC_035082.1	64010389	.	T	A	.	.	MAF_INRAE=10.0
NC_035082.1	64010502	.	C	G	.	.	MAF_INRAE=8.861;MAF_USDA=4.918
NC_035082.1	64010517	.	G	T	.	.	MAF_USDA=7.377
NC_035082.1	64010525	.	T	C	.	.	MAF_USDA=3.529
NC_035082.1	64010543	.	T	A	.	.	MAF_INRAE=10.0;MAF_USDA=37.647
NC_035082.1	64010594	.	G	T	.	.	MAF_INRAE=21.519;MAF_USDA=18.235
NC_035082.1	64010652	.	C	T	.	.	MAF_INRAE=3.165;MAF_USDA=2.941
NC_035082.1	64010692	.	C	A	.	.	MAF_USDA=1.639
NC_035082.1	64010810	.	T	C	.	.	MAF_INRAE=21.519
NC_035082.1	64010935	.	A	G	.	.	MAF_INRAE=2.532;MAF_USDA=3.529
NC_035082.1	64010970	.	T	A	.	.	MAF_USDA=1.667
NC_035082.1	64011050	.	T	A	.	.	MAF_INRAE=22.152;MAF_USDA=18.235
NC_035082.1	64011113	.	C	G	.	.	MAF_INRAE=41.772;MAF_USDA=30.0
NC_035082.1	64011242	.	G	T	.	.	MAF_INRAE=7.5
NC_035082.1	64011255	.	T	A	.	.	MAF_INRAE=6.667
NC_035082.1	64011273	.	T	G	.	.	MAF_USDA=2.083
NC_035082.1	64011301	.	G	T	.	.	MAF_USDA=27.059
NC_035082.1	64011313	.	G	C	.	.	MAF_USDA=39.583
NC_035082.1	64011338	.	T	A	.	.	MAF_INRAE=13.333;MAF_USDA=6.557
NC_035082.1	64011343	.	T	G	.	.	MAF_INRAE=13.333
NC_035082.1	64011344	.	T	A	.	.	MAF_INRAE=13.333
NC_035082.1	64011364	.	T	C	.	.	MAF_INRAE=5.833
NC_035082.1	64011387	.	G	A	.	.	MAF_INRAE=2.5
NC_035082.1	64011428	.	T	C	.	.	MAF_USDA=6.557
NC_035082.1	64011502	.	A	G	.	.	MAF_INRAE=2.5;MAF_USDA=5.738
NC_035082.1	64011527	.	C	G	.	.	MAF_INRAE=5.0;MAF_USDA=2.459
NC_035082.1	64011530	.	A	T	.	.	MAF_INRAE=5.0;MAF_USDA=2.459
NC_035082.1	64011533	.	T	G	.	.	MAF_INRAE=5.0;MAF_USDA=15.574
NC_035082.1	64011549	.	A	C	.	.	MAF_INRAE=5.0;MAF_USDA=4.098
NC_035082.1	64011562	.	T	G	.	.	MAF_INRAE=5.833;MAF_USDA=3.279
NC_035082.1	64011587	.	G	C	.	.	MAF_INRAE=4.167;MAF_USDA=3.279
NC_035082.1	64011625	.	T	A	.	.	MAF_USDA=4.098
NC_035082.1	64011639	.	C	T	.	.	MAF_INRAE=3.333
NC_035082.1	64011642	.	G	C	.	.	MAF_INRAE=4.167
NC_035082.1	64011645	.	A	G	.	.	MAF_INRAE=5.0
NC_035082.1	64011647	.	G	T	.	.	MAF_INRAE=5.0
NC_035082.1	64011669	.	A	C	.	.	MAF_USDA=2.941
NC_035082.1	64011680	.	T	A	.	.	MAF_USDA=1.639
NC_035082.1	64011707	.	T	C	.	.	MAF_USDA=2.5
NC_035082.1	64011727	.	G	T	.	.	MAF_INRAE=39.873;MAF_USDA=36.905
NC_035082.1	64011834	.	C	T	.	.	MAF_USDA=3.529
NC_035082.1	64011964	.	G	A	.	.	MAF_INRAE=8.861;MAF_USDA=7.377
NC_035082.1	64011966	.	A	G	.	.	MAF_INRAE=41.772;MAF_USDA=30.588
NC_035082.1	64012023	.	A	T	.	.	MAF_INRAE=10.0;MAF_USDA=34.706
NC_035082.1	64012134	.	A	T	.	.	MAF_INRAE=46.835;MAF_USDA=23.529
NC_035082.1	64012140	.	T	A	.	.	MAF_INRAE=16.667
NC_035082.1	64012149	.	A	C	.	.	MAF_INRAE=15.833
NC_035082.1	64012166	.	A	C	.	.	MAF_INRAE=14.167
NC_035082.1	64012168	.	C	T	.	.	MAF_USDA=1.639
NC_035082.1	64012182	.	A	G	.	.	MAF_INRAE=9.167
NC_035082.1	64012186	.	T	A	.	.	MAF_INRAE=9.167
NC_035082.1	64012232	.	T	C	.	.	MAF_INRAE=4.167
NC_035082.1	64012239	.	C	G	.	.	MAF_INRAE=4.167
NC_035082.1	64012241	.	T	A	.	.	MAF_INRAE=4.167
NC_035082.1	64012244	.	C	T	.	.	MAF_INRAE=38.608;MAF_USDA=37.647
NC_035082.1	64012245	.	G	A	.	.	MAF_INRAE=4.167
NC_035082.1	64012256	.	C	T	.	.	MAF_USDA=9.412
NC_035082.1	64012257	.	G	A	.	.	MAF_INRAE=5.0
NC_035082.1	64012270	.	C	T	.	.	MAF_INRAE=5.0
NC_035082.1	64012283	.	G	A	.	.	MAF_USDA=3.529
NC_035082.1	64012294	.	A	G	.	.	MAF_INRAE=5.0
NC_035082.1	64012297	.	C	T	.	.	MAF_INRAE=5.0
NC_035082.1	64012301	.	T	C	.	.	MAF_INRAE=26.667;MAF_USDA=22.353
NC_035082.1	64012302	.	G	A	.	.	MAF_INRAE=26.667;MAF_USDA=21.765
NC_035082.1	64012325	.	G	A	.	.	MAF_INRAE=10.0
NC_035082.1	64012330	.	C	T	.	.	MAF_INRAE=23.333
NC_035082.1	64012331	.	A	G	.	.	MAF_INRAE=23.333
NC_035082.1	64012344	.	T	A	.	.	MAF_INRAE=23.333
NC_035082.1	64012357	.	C	G	.	.	MAF_INRAE=15.0
NC_035082.1	64012379	.	C	G	.	.	MAF_INRAE=15.0
NC_035082.1	64012383	.	T	C	.	.	MAF_INRAE=15.0
NC_035082.1	64012415	.	G	A	.	.	MAF_INRAE=19.62
NC_035082.1	64012430	.	A	G	.	.	MAF_INRAE=6.667
NC_035082.1	64012438	.	C	T	.	.	MAF_USDA=1.639
NC_035082.1	64012479	.	C	T	.	.	MAF_INRAE=22.785;MAF_USDA=21.765
NC_035082.1	64012746	.	G	A	.	.	MAF_INRAE=40.506;MAF_USDA=35.882
NC_035082.1	64012752	.	C	A	.	.	MAF_INRAE=5.263;MAF_USDA=4.706
NC_035082.1	64012912	.	T	C	.	.	MAF_INRAE=22.785;MAF_USDA=41.667
NC_035082.1	64012922	.	C	T	.	.	MAF_INRAE=8.861;MAF_USDA=6.557
NC_035082.1	64012974	.	T	C	.	.	MAF_INRAE=6.667
NC_035082.1	64012975	.	C	T	.	.	MAF_INRAE=6.667
NC_035082.1	64013071	.	C	T	.	.	MAF_INRAE=22.785;MAF_USDA=21.765
NC_035082.1	64013078	.	G	A	.	.	MAF_INRAE=23.418;MAF_USDA=21.765
NC_035082.1	64013125	.	T	C	.	.	MAF_INRAE=23.418;MAF_USDA=21.765
NC_035082.1	64013187	.	T	C	.	.	MAF_USDA=21.765
NC_035082.1	64013253	.	A	G	.	.	MAF_USDA=1.639
NC_035082.1	64013273	.	A	G	.	.	MAF_USDA=3.529
NC_035082.1	64013314	.	G	A	.	.	MAF_INRAE=41.139;MAF_USDA=30.588
NC_035082.1	64013380	.	G	T	.	.	MAF_USDA=1.639
NC_035082.1	64013416	.	C	T	.	.	MAF_USDA=3.279
NC_035082.1	64013417	.	G	A	.	.	MAF_USDA=1.667
NC_035082.1	64013497	.	T	G	.	.	MAF_INRAE=39.241;MAF_USDA=37.647
NC_035082.1	64013529	.	A	G	.	.	MAF_USDA=1.639
NC_035082.1	64013737	.	C	T	.	.	MAF_USDA=2.459
NC_035082.1	64013821	.	G	C	.	.	MAF_INRAE=10.0;MAF_USDA=34.706
NC_035082.1	64013822	.	C	T	.	.	MAF_USDA=4.098
NC_035082.1	64013892	.	G	A	.	.	MAF_USDA=4.237
NC_035082.1	64015402	.	C	T	.	.	MAF_USDA=41.667
NC_035082.1	64015405	.	C	A	.	.	MAF_USDA=10.366
NC_035082.1	64015466	.	G	C	.	.	MAF_USDA=6.667
NC_035082.1	64015468	.	A	G	.	.	MAF_INRAE=4.167;MAF_USDA=6.25
NC_035082.1	64015857	.	T	C	.	.	MAF_USDA=8.824
NC_035082.1	64015869	.	T	A	.	.	MAF_USDA=1.639
NC_035082.1	64015897	.	T	G	.	.	MAF_INRAE=21.519;MAF_USDA=21.765
NC_035082.1	64015975	.	A	T	.	.	MAF_INRAE=5.063;MAF_USDA=14.583
NC_035082.1	64016015	.	A	G	.	.	MAF_INRAE=15.789;MAF_USDA=2.353
NC_035082.1	64016017	.	A	G	.	.	MAF_USDA=6.25
NC_035082.1	64016091	.	G	A	.	.	MAF_INRAE=23.418;MAF_USDA=21.765
NC_035082.1	64016305	.	T	A	.	.	MAF_INRAE=22.785;MAF_USDA=22.353
NC_035082.1	64016340	.	A	C	.	.	MAF_INRAE=22.785;MAF_USDA=21.765
NC_035082.1	64016528	.	A	G	.	.	MAF_INRAE=8.861;MAF_USDA=3.279
NC_035082.1	64016595	.	C	A	.	.	MAF_USDA=18.235
NC_035082.1	64016721	.	G	T	.	.	MAF_INRAE=22.785;MAF_USDA=18.235
NC_035082.1	64016737	.	T	G	.	.	MAF_INRAE=22.785;MAF_USDA=21.765
NC_035082.1	64016739	.	C	A	.	.	MAF_INRAE=26.667;MAF_USDA=22.353
NC_035082.1	64016751	.	A	T	.	.	MAF_USDA=2.459
NC_035082.1	64016805	.	G	T	.	.	MAF_INRAE=10.0
NC_035082.1	64016824	.	T	C	.	.	MAF_USDA=2.353
NC_035082.1	64016883	.	A	T	.	.	MAF_USDA=2.083
NC_035082.1	64016892	.	G	A	.	.	MAF_USDA=1.639
NC_035082.1	64017153	.	A	G	.	.	MAF_USDA=1.639
NC_035082.1	64017168	.	G	T	.	.	MAF_INRAE=8.861;MAF_USDA=4.098
NC_035082.1	64017198	.	A	T	.	.	MAF_INRAE=11.392;MAF_USDA=17.059
NC_035082.1	64017202	.	C	T	.	.	MAF_INRAE=42.5;MAF_USDA=25.294
NC_035082.1	64017208	.	G	A	.	.	MAF_USDA=4.098
NC_035082.1	64017209	.	T	C	.	.	MAF_USDA=2.459
NC_035082.1	64017216	.	A	G	.	.	MAF_INRAE=31.646;MAF_USDA=36.471
NC_035082.1	64017256	.	A	G	.	.	MAF_USDA=3.279
NC_035082.1	64017274	.	G	A	.	.	MAF_USDA=2.459
NC_035082.1	64017282	.	C	T	.	.	MAF_USDA=2.459
NC_035082.1	64017382	.	A	T	.	.	MAF_USDA=1.639
NC_035082.1	64017468	.	A	C	.	.	MAF_USDA=1.639
NC_035082.1	64017493	.	G	A	.	.	MAF_INRAE=8.861;MAF_USDA=8.197
NC_035082.1	64017521	.	C	A	.	.	MAF_USDA=8.235
NC_035082.1	64017579	.	T	C	.	.	MAF_USDA=1.639
NC_035082.1	64017645	.	T	A	.	.	MAF_USDA=2.459
NC_035082.1	64017789	.	A	T	.	.	MAF_INRAE=8.861;MAF_USDA=7.377
NC_035082.1	64018011	.	G	A	.	.	MAF_INRAE=2.532;MAF_USDA=4.167
NC_035082.1	64018035	.	G	A	.	.	MAF_USDA=4.706
NC_035082.1	64018088	.	T	C	.	.	MAF_USDA=4.098
NC_035082.1	64018475	.	T	A	.	.	MAF_INRAE=3.165
NC_035082.1	64018519	.	A	G	.	.	MAF_INRAE=7.595
NC_035082.1	64018581	.	G	A	.	.	MAF_USDA=1.639
NC_035082.1	64018618	.	T	A	.	.	MAF_INRAE=36.667;MAF_USDA=37.5
NC_035082.1	64018631	.	G	A	.	.	MAF_INRAE=6.329
NC_035082.1	64018636	.	A	G	.	.	MAF_INRAE=22.785;MAF_USDA=44.118
NC_035082.1	64018638	.	G	A	.	.	MAF_INRAE=36.667;MAF_USDA=36.471
NC_035082.1	64018685	.	A	G	.	.	MAF_USDA=4.098
NC_035082.1	64018730	.	T	A	.	.	MAF_INRAE=6.329
NC_035082.1	64018895	.	T	G	.	.	MAF_USDA=3.529
NC_035082.1	64018942	.	G	A	.	.	MAF_USDA=1.639
NC_035082.1	64018979	.	A	C	.	.	MAF_INRAE=22.785;MAF_USDA=45.294
NC_035082.1	64018983	.	G	A	.	.	MAF_INRAE=22.785;MAF_USDA=19.412
NC_035082.1	64018986	.	C	A	.	.	MAF_USDA=1.639
NC_035082.1	64019003	.	C	A	.	.	MAF_USDA=2.941
NC_035082.1	64019078	.	G	A	.	.	MAF_INRAE=22.152;MAF_USDA=44.118
NC_035082.1	64019369	.	T	A	.	.	MAF_USDA=8.824
NC_035082.1	64019436	.	T	A	.	.	MAF_USDA=1.639
NC_035082.1	64019523	.	A	G	.	.	MAF_USDA=1.639
NC_035082.1	64019630	.	A	G	.	.	MAF_USDA=1.639
NC_035082.1	64019659	.	C	T	.	.	MAF_USDA=1.639
NC_035082.1	64019810	.	G	T	.	.	MAF_INRAE=22.785;MAF_USDA=46.471
NC_035082.1	64019848	.	T	C	.	.	MAF_USDA=1.639
NC_035082.1	64019884	.	C	T	.	.	MAF_INRAE=31.646;MAF_USDA=35.294
NC_035082.1	64019931	.	C	T	.	.	MAF_INRAE=6.962;MAF_USDA=8.824
NC_035082.1	64019957	.	C	T	.	.	MAF_INRAE=8.861;MAF_USDA=2.083
NC_035082.1	64020010	.	G	A	.	.	MAF_INRAE=8.228;MAF_USDA=5.882
NC_035082.1	64020076	.	C	T	.	.	MAF_INRAE=23.418;MAF_USDA=20.0
NC_035082.1	64020139	.	A	C	.	.	MAF_INRAE=22.785;MAF_USDA=44.706
NC_035082.1	64020450	.	G	A	.	.	MAF_INRAE=8.861;MAF_USDA=2.083
NC_035082.1	64020452	.	A	C	.	.	MAF_INRAE=26.667;MAF_USDA=39.583
NC_035082.1	64020548	.	G	A	.	.	MAF_USDA=43.75
NC_035082.1	64020869	.	G	C	.	.	MAF_USDA=50.0
NC_035082.1	64020954	.	C	A	.	.	MAF_USDA=8.333
NC_035082.1	64020996	.	T	C	.	.	MAF_USDA=31.25
NC_035082.1	64021307	.	G	A	.	.	MAF_USDA=31.25
NC_035082.1	64021488	.	T	A	.	.	MAF_USDA=4.167
NC_035082.1	64021490	.	A	T	.	.	MAF_INRAE=10.833;MAF_USDA=3.571
NC_035082.1	64021502	.	C	G	.	.	MAF_USDA=8.333
NC_035082.1	64021657	.	T	G	.	.	MAF_USDA=1.639
NC_035082.1	64021968	.	A	T	.	.	MAF_INRAE=8.861;MAF_USDA=2.941
NC_035082.1	64021990	.	C	A	.	.	MAF_INRAE=42.405;MAF_USDA=5.882
NC_035082.1	64022000	.	T	C	.	.	MAF_USDA=3.279
NC_035082.1	64022089	.	A	G	.	.	MAF_INRAE=10.759;MAF_USDA=2.459
NC_035082.1	64022101	.	G	A	.	.	MAF_INRAE=34.81;MAF_USDA=41.176
NC_035082.1	64022112	.	A	G	.	.	MAF_USDA=1.639
NC_035082.1	64022127	.	A	C	.	.	MAF_INRAE=8.861;MAF_USDA=2.941
NC_035082.1	64022470	.	A	G	.	.	MAF_INRAE=8.861;MAF_USDA=4.118
NC_035082.1	64022504	.	G	A	.	.	MAF_USDA=5.294
NC_035082.1	64022610	.	C	T	.	.	MAF_USDA=16.471
NC_035082.1	64022705	.	A	T	.	.	MAF_USDA=16.471
NC_035082.1	64022787	.	C	T	.	.	MAF_INRAE=23.418;MAF_USDA=39.583
NC_035082.1	64022808	.	G	T	.	.	MAF_INRAE=43.671;MAF_USDA=37.059
NC_035082.1	64023051	.	C	T	.	.	MAF_INRAE=2.532;MAF_USDA=6.25
NC_035082.1	64023168	.	G	A	.	.	MAF_INRAE=24.051;MAF_USDA=43.529
NC_035082.1	64023235	.	C	A	.	.	MAF_INRAE=1.667
NC_035082.1	64023241	.	A	G	.	.	MAF_INRAE=23.418;MAF_USDA=48.81
NC_035082.1	64023251	.	A	G	.	.	MAF_INRAE=4.167;MAF_USDA=2.381
NC_035082.1	64023309	.	G	A	.	.	MAF_INRAE=22.152;MAF_USDA=45.882
NC_035082.1	64023317	.	G	A	.	.	MAF_INRAE=22.152;MAF_USDA=48.235
NC_035082.1	64023322	.	G	T	.	.	MAF_USDA=6.557
NC_035082.1	64023341	.	T	C	.	.	MAF_USDA=2.459
NC_035082.1	64023345	.	C	T	.	.	MAF_INRAE=29.167;MAF_USDA=42.353
NC_035082.1	64023362	.	A	G	.	.	MAF_USDA=8.197
NC_035082.1	64023364	.	T	C	.	.	MAF_USDA=4.918
NC_035082.1	64023368	.	C	T	.	.	MAF_USDA=7.377
NC_035082.1	64023399	.	G	A	.	.	MAF_INRAE=31.579;MAF_USDA=29.167
NC_035082.1	64023401	.	C	A	.	.	MAF_USDA=7.738
NC_035082.1	64023410	.	C	A	.	.	MAF_USDA=39.881
NC_035082.1	64023419	.	T	A	.	.	MAF_USDA=30.723
NC_035082.1	64023427	.	G	T	.	.	MAF_USDA=1.695
NC_035082.1	64023439	.	C	T	.	.	MAF_USDA=5.085
NC_035082.1	64023452	.	C	A	.	.	MAF_USDA=2.083
NC_035082.1	64023489	.	C	T	.	.	MAF_USDA=35.542
NC_035082.1	64023495	.	T	G	.	.	MAF_USDA=5.357
NC_035082.1	64023558	.	G	T	.	.	MAF_USDA=4.167
NC_035082.1	64023600	.	G	T	.	.	MAF_INRAE=28.333;MAF_USDA=44.048
NC_035082.1	64023635	.	G	A	.	.	MAF_USDA=2.5
NC_035082.1	64023709	.	C	A	.	.	MAF_USDA=11.765
NC_035082.1	64023749	.	G	A	.	.	MAF_USDA=1.639
NC_035082.1	64023815	.	A	G	.	.	MAF_INRAE=4.167;MAF_USDA=4.118
NC_035082.1	64023845	.	C	T	.	.	MAF_USDA=6.25
NC_035082.1	64023888	.	C	T	.	.	MAF_INRAE=45.0;MAF_USDA=30.0
NC_035082.1	64023904	.	G	A	.	.	MAF_INRAE=40.833
NC_035082.1	64023980	.	T	G	.	.	MAF_INRAE=29.167;MAF_USDA=42.941
NC_035082.1	64024032	.	C	T	.	.	MAF_USDA=2.459
NC_035082.1	64024107	.	C	T	.	.	MAF_USDA=7.647
NC_035082.1	64024109	.	G	T	.	.	MAF_INRAE=43.333;MAF_USDA=15.882
NC_035082.1	64024119	.	C	T	.	.	MAF_USDA=5.738
NC_035082.1	64024144	.	C	T	.	.	MAF_USDA=10.656
NC_035082.1	64024145	.	G	T	.	.	MAF_USDA=9.836
NC_035082.1	64024151	.	A	T	.	.	MAF_USDA=10.656
NC_035082.1	64024152	.	T	G	.	.	MAF_USDA=14.118
NC_035082.1	64024161	.	C	T	.	.	MAF_USDA=9.836
NC_035082.1	64024164	.	G	A	.	.	MAF_USDA=6.557
NC_035082.1	64024167	.	A	G	.	.	MAF_USDA=12.295
NC_035082.1	64024169	.	G	A	.	.	MAF_USDA=9.016
NC_035082.1	64024181	.	A	G	.	.	MAF_USDA=12.941
NC_035082.1	64024189	.	G	A	.	.	MAF_USDA=7.377
NC_035082.1	64024199	.	C	T	.	.	MAF_USDA=1.765
NC_035082.1	64024231	.	A	G	.	.	MAF_INRAE=7.5;MAF_USDA=2.941
NC_035082.1	64024291	.	T	G	.	.	MAF_INRAE=29.167;MAF_USDA=44.706
NC_035082.1	64024305	.	A	G	.	.	MAF_USDA=18.033
NC_035082.1	64024325	.	G	A	.	.	MAF_USDA=8.333
NC_035082.1	64024347	.	A	G	.	.	MAF_USDA=2.353
NC_035082.1	64024483	.	A	T	.	.	MAF_USDA=1.639
NC_035082.1	64024487	.	T	A	.	.	MAF_INRAE=4.167;MAF_USDA=3.529
NC_035082.1	64024489	.	C	T	.	.	MAF_USDA=1.639
NC_035082.1	64024561	.	T	A	.	.	MAF_USDA=1.639
NC_035082.1	64024570	.	T	C	.	.	MAF_USDA=1.639
NC_035082.1	64024575	.	G	A	.	.	MAF_INRAE=6.329;MAF_USDA=4.706
NC_035082.1	64024632	.	C	G	.	.	MAF_USDA=3.529
NC_035082.1	64024656	.	G	T	.	.	MAF_INRAE=22.785;MAF_USDA=44.118
NC_035082.1	64024674	.	T	C	.	.	MAF_INRAE=22.785;MAF_USDA=45.294
NC_035082.1	64024694	.	T	G	.	.	MAF_INRAE=22.785;MAF_USDA=45.294
NC_035082.1	64024707	.	G	A	.	.	MAF_INRAE=29.114;MAF_USDA=40.0
NC_035082.1	64024738	.	G	A	.	.	MAF_INRAE=11.392;MAF_USDA=2.353
NC_035082.1	64024743	.	G	A	.	.	MAF_INRAE=24.051;MAF_USDA=45.294
NC_035082.1	64024775	.	A	G	.	.	MAF_INRAE=1.667
NC_035082.1	64024778	.	A	C	.	.	MAF_INRAE=1.667
NC_035082.1	64024779	.	T	G	.	.	MAF_INRAE=1.667
NC_035082.1	64024826	.	C	T	.	.	MAF_USDA=15.294
NC_035082.1	64025055	.	G	T	.	.	MAF_USDA=6.25
NC_035082.1	64025061	.	G	A	.	.	MAF_USDA=1.639
NC_035082.1	64025129	.	G	C	.	.	MAF_INRAE=1.667
NC_035082.1	64025130	.	G	A	.	.	MAF_INRAE=1.667
NC_035082.1	64025159	.	A	G	.	.	MAF_INRAE=49.167;MAF_USDA=25.0
NC_035082.1	64025170	.	T	C	.	.	MAF_USDA=4.098
NC_035082.1	64025179	.	A	G	.	.	MAF_INRAE=3.333;MAF_USDA=11.475
NC_035082.1	64025182	.	A	T	.	.	MAF_INRAE=3.333;MAF_USDA=14.754
NC_035082.1	64025186	.	C	A	.	.	MAF_INRAE=3.333
NC_035082.1	64025189	.	G	A	.	.	MAF_INRAE=3.333
NC_035082.1	64025245	.	C	T	.	.	MAF_USDA=4.706
NC_035082.1	64025260	.	G	T	.	.	MAF_USDA=11.207
NC_035082.1	64025265	.	T	G	.	.	MAF_USDA=1.724
NC_035082.1	64025809	.	C	T	.	.	MAF_USDA=1.639
NC_035082.1	64025812	.	C	T	.	.	MAF_USDA=4.098
NC_035082.1	64025814	.	G	A	.	.	MAF_USDA=6.25
NC_035082.1	64025830	.	A	C	.	.	MAF_USDA=37.647
NC_035082.1	64025864	.	G	T	.	.	MAF_USDA=1.639
NC_035082.1	64025880	.	G	A	.	.	MAF_USDA=38.824
NC_035082.1	64025884	.	C	A	.	.	MAF_USDA=15.294
NC_035082.1	64025895	.	T	C	.	.	MAF_USDA=44.706
NC_035082.1	64025918	.	C	A	.	.	MAF_USDA=45.882
NC_035082.1	64025920	.	G	A	.	.	MAF_USDA=38.824
NC_035082.1	64025966	.	T	C	.	.	MAF_USDA=1.639
NC_035082.1	64025980	.	G	A	.	.	MAF_USDA=8.235
NC_035082.1	64025981	.	A	G	.	.	MAF_INRAE=15.789;MAF_USDA=6.25
NC_035082.1	64026074	.	A	T	.	.	MAF_INRAE=24.684;MAF_USDA=45.882
NC_035082.1	64026129	.	C	A	.	.	MAF_USDA=2.459
NC_035082.1	64026131	.	G	T	.	.	MAF_USDA=2.459
NC_035082.1	64026156	.	A	C	.	.	MAF_USDA=9.412
NC_035082.1	64026297	.	C	T	.	.	MAF_USDA=1.639
NC_035082.1	64026345	.	A	T	.	.	MAF_USDA=1.639
NC_035082.1	64026400	.	C	T	.	.	MAF_INRAE=11.392;MAF_USDA=2.353
NC_035082.1	64026404	.	T	A	.	.	MAF_INRAE=6.329;MAF_USDA=3.529
NC_035082.1	64026435	.	G	T	.	.	MAF_USDA=2.459
NC_035082.1	64026586	.	G	T	.	.	MAF_INRAE=22.152;MAF_USDA=45.294
NC_035082.1	64026594	.	A	C	.	.	MAF_USDA=1.639
NC_035082.1	64026615	.	T	G	.	.	MAF_INRAE=22.152;MAF_USDA=45.294
NC_035082.1	64026648	.	T	G	.	.	MAF_USDA=4.918
NC_035082.1	64026690	.	G	A	.	.	MAF_INRAE=23.418;MAF_USDA=45.882
NC_035082.1	64026710	.	C	T	.	.	MAF_INRAE=10.0
NC_035082.1	64026711	.	G	A	.	.	MAF_USDA=1.639
NC_035082.1	64026744	.	G	T	.	.	MAF_USDA=19.412
NC_035082.1	64026760	.	G	A	.	.	MAF_INRAE=40.506;MAF_USDA=35.882
NC_035082.1	64026880	.	C	T	.	.	MAF_USDA=2.459
NC_035082.1	64026921	.	A	C	.	.	MAF_INRAE=41.139;MAF_USDA=36.471
NC_035082.1	64026983	.	G	A	.	.	MAF_USDA=3.279
NC_035082.1	64027166	.	T	G	.	.	MAF_INRAE=29.747;MAF_USDA=39.412
NC_035082.1	64027221	.	A	T	.	.	MAF_USDA=2.459
NC_035082.1	64027384	.	T	C	.	.	MAF_USDA=3.529
NC_035082.1	64027478	.	G	A	.	.	MAF_USDA=3.279
NC_035082.1	64027499	.	A	T	.	.	MAF_INRAE=29.114;MAF_USDA=38.824
NC_035082.1	64027599	.	A	G	.	.	MAF_INRAE=46.203;MAF_USDA=10.588
NC_035082.1	64027621	.	T	G	.	.	MAF_USDA=2.459
NC_035082.1	64027630	.	C	T	.	.	MAF_USDA=1.639
NC_035082.1	64027682	.	C	G	.	.	MAF_USDA=2.459
NC_035082.1	64027701	.	C	T	.	.	MAF_USDA=1.639
NC_035082.1	64027713	.	G	A	.	.	MAF_INRAE=42.405;MAF_USDA=4.118
NC_035082.1	64027802	.	A	C	.	.	MAF_INRAE=40.506;MAF_USDA=34.706
NC_035082.1	64027903	.	A	G	.	.	MAF_INRAE=23.418;MAF_USDA=44.706
NC_035082.1	64027923	.	G	T	.	.	MAF_INRAE=6.329;MAF_USDA=4.118
NC_035082.1	64027940	.	C	T	.	.	MAF_USDA=2.459
NC_035082.1	64028013	.	G	A	.	.	MAF_INRAE=31.013;MAF_USDA=35.714
NC_035082.1	64028111	.	C	A	.	.	MAF_USDA=1.667
NC_035082.1	64028130	.	C	G	.	.	MAF_INRAE=4.167;MAF_USDA=6.25
NC_035082.1	64028133	.	T	A	.	.	MAF_USDA=12.295
NC_035082.1	64028136	.	A	G	.	.	MAF_USDA=29.167
NC_035082.1	64028145	.	T	C	.	.	MAF_USDA=10.656
NC_035082.1	64028173	.	T	A	.	.	MAF_USDA=11.475
NC_035082.1	64028184	.	G	T	.	.	MAF_USDA=4.118
NC_035082.1	64028189	.	G	A	.	.	MAF_INRAE=30.0;MAF_USDA=39.583
NC_035082.1	64028258	.	C	T	.	.	MAF_USDA=1.639
NC_035082.1	64028337	.	C	A	.	.	MAF_USDA=18.75
NC_035082.1	64028515	.	T	G	.	.	MAF_INRAE=4.167
NC_035082.1	64028521	.	G	C	.	.	MAF_INRAE=31.667;MAF_USDA=40.588
NC_035082.1	64028525	.	A	C	.	.	MAF_USDA=1.639
NC_035082.1	64028543	.	T	G	.	.	MAF_USDA=8.235
NC_035082.1	64028556	.	G	T	.	.	MAF_INRAE=8.333
NC_035082.1	64028598	.	A	G	.	.	MAF_USDA=3.529
NC_035082.1	64028602	.	T	G	.	.	MAF_USDA=2.459
NC_035082.1	64028603	.	T	G	.	.	MAF_INRAE=6.329;MAF_USDA=2.941
NC_035082.1	64028648	.	T	G	.	.	MAF_INRAE=29.747;MAF_USDA=38.235
NC_035082.1	64028676	.	G	A	.	.	MAF_USDA=1.639
NC_035082.1	64028695	.	G	A	.	.	MAF_USDA=2.459
NC_035082.1	64028840	.	C	T	.	.	MAF_USDA=1.639
NC_035082.1	64028876	.	T	C	.	.	MAF_INRAE=2.5;MAF_USDA=10.0
NC_035082.1	64028926	.	G	A	.	.	MAF_USDA=2.459
NC_035082.1	64028962	.	A	G	.	.	MAF_INRAE=23.418;MAF_USDA=45.882
NC_035082.1	64028974	.	C	A	.	.	MAF_USDA=3.571
NC_035082.1	64029017	.	C	T	.	.	MAF_INRAE=29.114;MAF_USDA=43.529
NC_035082.1	64029046	.	T	C	.	.	MAF_USDA=1.639
NC_035082.1	64029081	.	C	T	.	.	MAF_USDA=3.279
NC_035082.1	64029177	.	G	T	.	.	MAF_INRAE=11.392;MAF_USDA=2.381
NC_035082.1	64029179	.	G	C	.	.	MAF_USDA=1.667
NC_035082.1	64029384	.	C	T	.	.	MAF_INRAE=4.167;MAF_USDA=7.059
NC_035082.1	64029446	.	A	G	.	.	MAF_USDA=1.639
NC_035082.1	64029451	.	C	G	.	.	MAF_USDA=1.639
NC_035082.1	64029546	.	A	G	.	.	MAF_USDA=1.639
NC_035082.1	64029691	.	G	C	.	.	MAF_INRAE=40.506;MAF_USDA=35.119
NC_035082.1	64029710	.	G	A	.	.	MAF_USDA=3.571
NC_035082.1	64029829	.	C	A	.	.	MAF_INRAE=40.506;MAF_USDA=36.471
NC_035082.1	64029891	.	C	A	.	.	MAF_USDA=1.639
NC_035082.1	64030022	.	T	C	.	.	MAF_INRAE=6.329;MAF_USDA=4.918
NC_035082.1	64030075	.	A	T	.	.	MAF_INRAE=11.392;MAF_USDA=2.353
NC_035082.1	64030197	.	G	T	.	.	MAF_USDA=2.5
NC_035082.1	64030279	.	C	A	.	.	MAF_INRAE=23.418;MAF_USDA=18.235
NC_035082.1	64030282	.	A	G	.	.	MAF_INRAE=6.329
NC_035082.1	64030293	.	A	T	.	.	MAF_USDA=2.459
NC_035082.1	64030310	.	G	T	.	.	MAF_INRAE=22.152;MAF_USDA=17.857
NC_035082.1	64030336	.	G	T	.	.	MAF_USDA=2.459
NC_035082.1	64030361	.	A	C	.	.	MAF_INRAE=12.025;MAF_USDA=2.353
NC_035082.1	64030389	.	G	T	.	.	MAF_USDA=2.459
NC_035082.1	64030462	.	C	A	.	.	MAF_USDA=3.279
NC_035082.1	64030465	.	T	C	.	.	MAF_USDA=5.738
NC_035082.1	64030563	.	A	T	.	.	MAF_USDA=16.667
NC_035082.1	64031444	.	G	A	.	.	MAF_INRAE=43.671;MAF_USDA=9.412
NC_035082.1	64031522	.	C	T	.	.	MAF_USDA=1.639
NC_035082.1	64031562	.	C	T	.	.	MAF_INRAE=10.0
NC_035082.1	64031574	.	T	C	.	.	MAF_USDA=10.656
NC_035082.1	64031639	.	C	A	.	.	MAF_USDA=10.241
NC_035082.1	64031704	.	C	T	.	.	MAF_USDA=50.0
NC_035082.1	64031759	.	T	C	.	.	MAF_USDA=3.333
NC_035082.1	64031796	.	C	T	.	.	MAF_USDA=1.667
NC_035082.1	64031824	.	C	T	.	.	MAF_USDA=8.333
NC_035082.1	64031854	.	A	C	.	.	MAF_INRAE=25.316;MAF_USDA=45.238
NC_035082.1	64031880	.	A	G	.	.	MAF_USDA=2.5
NC_035082.1	64031886	.	C	T	.	.	MAF_USDA=2.941
NC_035082.1	64031915	.	C	A	.	.	MAF_USDA=1.639
NC_035082.1	64031921	.	A	G	.	.	MAF_INRAE=24.051;MAF_USDA=44.706
NC_035082.1	64032069	.	A	T	.	.	MAF_INRAE=30.38;MAF_USDA=39.881
NC_035082.1	64032085	.	C	A	.	.	MAF_INRAE=41.772;MAF_USDA=23.214
NC_035082.1	64032091	.	T	G	.	.	MAF_INRAE=6.329;MAF_USDA=20.238
NC_035082.1	64032107	.	G	A	.	.	MAF_USDA=8.333
NC_035082.1	64032189	.	T	A	.	.	MAF_USDA=14.286
NC_035082.1	64032215	.	G	A	.	.	MAF_INRAE=6.329;MAF_USDA=4.762
NC_035082.1	64032230	.	A	T	.	.	MAF_INRAE=29.114;MAF_USDA=39.286
NC_035082.1	64032259	.	C	T	.	.	MAF_USDA=5.833
NC_035082.1	64032336	.	A	C	.	.	MAF_USDA=4.167
NC_035082.1	64032344	.	A	T	.	.	MAF_USDA=1.667
NC_035082.1	64032352	.	A	C	.	.	MAF_USDA=3.333
NC_035082.1	64032398	.	T	G	.	.	MAF_USDA=5.738
NC_035082.1	64032418	.	C	T	.	.	MAF_USDA=5.833
NC_035082.1	64032419	.	T	A	.	.	MAF_USDA=5.833
NC_035082.1	64032587	.	T	C	.	.	MAF_INRAE=1.667
NC_035082.1	64032625	.	G	C	.	.	MAF_USDA=2.459
NC_035082.1	64032756	.	C	T	.	.	MAF_USDA=1.639
NC_035082.1	64032817	.	G	A	.	.	MAF_USDA=2.353
NC_035082.1	64032839	.	A	T	.	.	MAF_INRAE=32.911;MAF_USDA=37.059
NC_035082.1	64032862	.	A	C	.	.	MAF_USDA=2.353
NC_035082.1	64032886	.	T	G	.	.	MAF_USDA=2.941
NC_035082.1	64032902	.	T	C	.	.	MAF_INRAE=34.177;MAF_USDA=34.118
NC_035082.1	64032954	.	C	A	.	.	MAF_INRAE=4.167;MAF_USDA=6.25
NC_035082.1	64032970	.	A	T	.	.	MAF_USDA=1.639
NC_035082.1	64032983	.	A	G	.	.	MAF_USDA=2.941
NC_035082.1	64032988	.	G	A	.	.	MAF_USDA=2.941
NC_035082.1	64033031	.	CC	CT	.	.	MAF_USDA=25.0
NC_035082.1	64033067	.	G	C	.	.	MAF_INRAE=44.937;MAF_USDA=11.176
NC_035082.1	64033115	.	G	T	.	.	MAF_INRAE=15.789;MAF_USDA=2.353
NC_035082.1	64033116	.	C	T	.	.	MAF_INRAE=39.167;MAF_USDA=34.118
NC_035082.1	64033143	.	C	A	.	.	MAF_INRAE=11.392;MAF_USDA=2.353
NC_035082.1	64033198	.	T	C	.	.	MAF_INRAE=32.278;MAF_USDA=34.706
NC_035082.1	64033525	.	G	A	.	.	MAF_USDA=2.941
NC_035082.1	64033555	.	G	A	.	.	MAF_USDA=9.524
NC_035082.1	64033568	.	G	A	.	.	MAF_USDA=8.235
NC_035082.1	64033824	.	C	A	.	.	MAF_USDA=1.639
NC_035082.1	64033848	.	G	A	.	.	MAF_USDA=1.639
NC_035082.1	64033893	.	G	T	.	.	MAF_INRAE=11.392;MAF_USDA=12.941
NC_035082.1	64033905	.	G	A	.	.	MAF_INRAE=11.392;MAF_USDA=12.941
NC_035082.1	64033935	.	G	A	.	.	MAF_USDA=9.412
NC_035082.1	64033991	.	T	A	.	.	MAF_INRAE=3.333;MAF_USDA=3.529
NC_035082.1	64034165	.	G	A	.	.	MAF_INRAE=27.848;MAF_USDA=8.824
NC_035082.1	64034179	.	T	C	.	.	MAF_INRAE=44.937;MAF_USDA=11.176
NC_035082.1	64034317	.	G	C	.	.	MAF_INRAE=44.304;MAF_USDA=27.059
NC_035082.1	64034328	.	A	C	.	.	MAF_INRAE=44.304;MAF_USDA=31.765
NC_035082.1	64034339	.	T	C	.	.	MAF_INRAE=23.333
NC_035082.1	64034486	.	A	T	.	.	MAF_USDA=7.647
NC_035082.1	64034589	.	C	T	.	.	MAF_INRAE=11.392;MAF_USDA=12.353
NC_035082.1	64034717	.	A	T	.	.	MAF_INRAE=10.759;MAF_USDA=6.25
NC_035082.1	64034741	.	T	A	.	.	MAF_USDA=2.353
NC_035082.1	64034816	.	T	G	.	.	MAF_USDA=1.639
NC_035082.1	64034833	.	A	G	.	.	MAF_INRAE=11.392;MAF_USDA=12.941
NC_035082.1	64034844	.	A	T	.	.	MAF_USDA=3.279
NC_035082.1	64034852	.	T	G	.	.	MAF_INRAE=11.392;MAF_USDA=2.353
NC_035082.1	64034916	.	T	A	.	.	MAF_INRAE=11.392;MAF_USDA=13.529
NC_035082.1	64034920	.	T	G	.	.	MAF_INRAE=10.0;MAF_USDA=13.529
NC_035082.1	64034951	.	A	T	.	.	MAF_USDA=8.235
NC_035082.1	64034993	.	A	G	.	.	MAF_INRAE=10.127;MAF_USDA=14.118
NC_035082.1	64035000	.	T	C	.	.	MAF_INRAE=44.304;MAF_USDA=32.353
NC_035082.1	64035101	.	C	T	.	.	MAF_INRAE=7.595
NC_035082.1	64035251	.	C	T	.	.	MAF_USDA=3.279
NC_035082.1	64035312	.	A	G	.	.	MAF_USDA=4.918
NC_035082.1	64035345	.	C	T	.	.	MAF_USDA=2.459
NC_035082.1	64035362	.	C	A	.	.	MAF_USDA=22.917
NC_035082.1	64035391	.	A	T	.	.	MAF_USDA=6.25
NC_035082.1	64035426	.	C	T	.	.	MAF_INRAE=7.5
NC_035082.1	64035439	.	C	T	.	.	MAF_INRAE=8.333
NC_035082.1	64035440	.	A	G	.	.	MAF_INRAE=8.333
NC_035082.1	64035483	.	A	G	.	.	MAF_INRAE=35.0
NC_035082.1	64035489	.	T	C	.	.	MAF_INRAE=35.0
NC_035082.1	64035509	.	C	T	.	.	MAF_INRAE=35.833
NC_035082.1	64035522	.	A	G	.	.	MAF_INRAE=37.5
NC_035082.1	64035538	.	G	A	.	.	MAF_INRAE=40.0
NC_035082.1	64035556	.	A	G	.	.	MAF_USDA=2.459
NC_035082.1	64035599	.	A	C	.	.	MAF_USDA=6.471
NC_035082.1	64035829	.	A	T	.	.	MAF_INRAE=42.405;MAF_USDA=5.294
NC_035082.1	64035979	.	A	C	.	.	MAF_INRAE=3.333
NC_035082.1	64036316	.	T	G	.	.	MAF_USDA=5.738
NC_035082.1	64036339	.	T	C	.	.	MAF_USDA=4.706
NC_035082.1	64036362	.	C	A	.	.	MAF_USDA=24.706
NC_035082.1	64036366	.	T	C	.	.	MAF_USDA=1.639
NC_035082.1	64036391	.	T	C	.	.	MAF_INRAE=14.557;MAF_USDA=14.706
NC_035082.1	64036404	.	C	T	.	.	MAF_USDA=5.882
NC_035082.1	64036457	.	G	A	.	.	MAF_INRAE=29.114;MAF_USDA=28.824
NC_035082.1	64036510	.	C	T	.	.	MAF_USDA=19.412
NC_035082.1	64036633	.	G	T	.	.	MAF_INRAE=43.038;MAF_USDA=24.706
NC_035082.1	64036754	.	C	T	.	.	MAF_USDA=17.059
NC_035082.1	64036777	.	T	C	.	.	MAF_INRAE=27.848;MAF_USDA=28.824
NC_035082.1	64036805	.	A	G	.	.	MAF_USDA=7.143
NC_035082.1	64036861	.	C	T	.	.	MAF_INRAE=40.506
NC_035082.1	64036908	.	G	A	.	.	MAF_USDA=5.738
NC_035082.1	64036965	.	C	A	.	.	MAF_USDA=1.639
NC_035082.1	64036992	.	C	T	.	.	MAF_INRAE=43.671;MAF_USDA=27.059
NC_035082.1	64037004	.	G	A	.	.	MAF_INRAE=29.114;MAF_USDA=43.75
NC_035082.1	64037013	.	T	C	.	.	MAF_INRAE=43.671;MAF_USDA=38.824
NC_035082.1	64037017	.	G	A	.	.	MAF_USDA=18.824
NC_035082.1	64037031	.	T	C	.	.	MAF_INRAE=43.038;MAF_USDA=25.0
NC_035082.1	64037094	.	G	A	.	.	MAF_USDA=7.377
NC_035082.1	64037181	.	T	C	.	.	MAF_INRAE=32.5;MAF_USDA=38.824
NC_035082.1	64037200	.	T	A	.	.	MAF_USDA=4.098
NC_035082.1	64037209	.	C	T	.	.	MAF_USDA=1.639
NC_035082.1	64037257	.	G	A	.	.	MAF_USDA=3.529
NC_035082.1	64037291	.	C	A	.	.	MAF_USDA=9.412
NC_035082.1	64037301	.	C	G	.	.	MAF_USDA=10.0
NC_035082.1	64037310	.	T	G	.	.	MAF_USDA=10.0
NC_035082.1	64037371	.	A	G	.	.	MAF_INRAE=10.127;MAF_USDA=5.952
NC_035082.1	64037372	.	G	A	.	.	MAF_USDA=3.333
NC_035082.1	64037498	.	G	A	.	.	MAF_INRAE=14.557
NC_035082.1	64037583	.	G	T	.	.	MAF_INRAE=43.038;MAF_USDA=35.294
NC_035082.1	64037587	.	T	C	.	.	MAF_INRAE=45.57;MAF_USDA=10.714
NC_035082.1	64037629	.	G	C	.	.	MAF_USDA=7.059
NC_035082.1	64037693	.	A	T	.	.	MAF_USDA=5.738
NC_035082.1	64037694	.	C	T	.	.	MAF_INRAE=11.392;MAF_USDA=2.353
NC_035082.1	64037765	.	C	T	.	.	MAF_USDA=1.639
NC_035082.1	64037767	.	G	A	.	.	MAF_USDA=4.098
NC_035082.1	64037800	.	C	T	.	.	MAF_USDA=1.639
NC_035082.1	64037874	.	G	A	.	.	MAF_USDA=18.235
NC_035082.1	64037897	.	G	T	.	.	MAF_USDA=2.459
NC_035082.1	64037915	.	T	G	.	.	MAF_INRAE=43.038;MAF_USDA=30.588
NC_035082.1	64037968	.	T	G	.	.	MAF_USDA=45.833
NC_035082.1	64037973	.	C	A	.	.	MAF_INRAE=43.038;MAF_USDA=45.833
NC_035082.1	64038045	.	A	C	.	.	MAF_INRAE=43.671;MAF_USDA=29.412
NC_035082.1	64038080	.	C	T	.	.	MAF_INRAE=28.481;MAF_USDA=18.824
NC_035082.1	64038267	.	T	G	.	.	MAF_USDA=13.529
NC_035082.1	64038326	.	G	A	.	.	MAF_USDA=9.412
NC_035082.1	64038338	.	G	T	.	.	MAF_USDA=2.941
NC_035082.1	64038418	.	A	T	.	.	MAF_USDA=11.905
NC_035082.1	64038436	.	G	T	.	.	MAF_USDA=1.724
NC_035082.1	64039075	.	C	G	.	.	MAF_USDA=5.357
NC_035082.1	64039153	.	G	A	.	.	MAF_USDA=2.459
NC_035082.1	64039166	.	T	A	.	.	MAF_USDA=5.0
NC_035082.1	64039327	.	A	G	.	.	MAF_USDA=5.294
NC_035082.1	64039347	.	A	T	.	.	MAF_USDA=2.459
NC_035082.1	64039416	.	A	C	.	.	MAF_USDA=12.353
NC_035082.1	64039417	.	G	A	.	.	MAF_USDA=12.353
NC_035082.1	64039433	.	C	T	.	.	MAF_USDA=1.639
NC_035082.1	64039450	.	A	C	.	.	MAF_USDA=3.279
NC_035082.1	64039480	.	T	C	.	.	MAF_USDA=18.235
NC_035082.1	64039526	.	C	T	.	.	MAF_USDA=17.857
NC_035082.1	64039560	.	A	G	.	.	MAF_USDA=17.857
NC_035082.1	64039694	.	C	A	.	.	MAF_USDA=14.118
NC_035082.1	64039744	.	G	A	.	.	MAF_USDA=1.639
NC_035082.1	64039778	.	C	A	.	.	MAF_INRAE=7.595;MAF_USDA=1.765
NC_035082.1	64039813	.	T	A	.	.	MAF_INRAE=31.646;MAF_USDA=25.294
NC_035082.1	64039853	.	C	T	.	.	MAF_USDA=6.557
NC_035082.1	64039875	.	G	A	.	.	MAF_USDA=4.098
NC_035082.1	64039934	.	C	T	.	.	MAF_INRAE=11.392;MAF_USDA=8.235
NC_035082.1	64039946	.	G	C	.	.	MAF_INRAE=11.392;MAF_USDA=8.333
NC_035082.1	64039985	.	G	A	.	.	MAF_INRAE=29.114;MAF_USDA=18.824
NC_035082.1	64039997	.	T	A	.	.	MAF_USDA=2.459
NC_035082.1	64040035	.	C	G	.	.	MAF_USDA=12.941
NC_035082.1	64040138	.	C	A	.	.	MAF_INRAE=27.848;MAF_USDA=19.412
NC_035082.1	64040170	.	T	C	.	.	MAF_INRAE=4.167;MAF_USDA=7.059
NC_035082.1	64040288	.	T	C	.	.	MAF_USDA=8.197
NC_035082.1	64040300	.	C	T	.	.	MAF_INRAE=32.911;MAF_USDA=25.294
NC_035082.1	64040439	.	C	T	.	.	MAF_USDA=10.0
NC_035082.1	64040500	.	A	G	.	.	MAF_USDA=5.0
NC_035082.1	64040543	.	G	T	.	.	MAF_USDA=7.377
NC_035082.1	64040558	.	C	A	.	.	MAF_USDA=7.377
NC_035082.1	64040592	.	C	A	.	.	MAF_USDA=6.557
NC_035082.1	64040595	.	G	A	.	.	MAF_USDA=6.667
NC_035082.1	64040602	.	C	T	.	.	MAF_USDA=5.738
NC_035082.1	64040613	.	T	C	.	.	MAF_USDA=13.69
NC_035082.1	64040637	.	G	T	.	.	MAF_USDA=4.098
NC_035082.1	64040647	.	A	G	.	.	MAF_USDA=6.471
NC_035082.1	64040658	.	G	T	.	.	MAF_USDA=2.083
NC_035082.1	64040660	.	G	A	.	.	MAF_USDA=4.167
NC_035082.1	64040679	.	A	T	.	.	MAF_USDA=10.588
NC_035082.1	64040702	.	G	A	.	.	MAF_USDA=10.588
NC_035082.1	64040767	.	T	A	.	.	MAF_USDA=1.667
NC_035082.1	64040774	.	C	A	.	.	MAF_USDA=4.167
NC_035082.1	64040814	.	G	T	.	.	MAF_USDA=2.353
NC_035082.1	64040857	.	C	T	.	.	MAF_INRAE=9.494;MAF_USDA=2.941
NC_035082.1	64040882	.	A	G	.	.	MAF_USDA=8.824
NC_035082.1	64040934	.	A	G	.	.	MAF_INRAE=4.167;MAF_USDA=6.25
NC_035082.1	64040940	.	G	A	.	.	MAF_USDA=4.098
NC_035082.1	64040968	.	A	C	.	.	MAF_USDA=2.459
NC_035082.1	64041065	.	A	C	.	.	MAF_INRAE=11.392;MAF_USDA=2.941
NC_035082.1	64041066	.	A	T	.	.	MAF_USDA=2.083
NC_035082.1	64041068	.	T	G	.	.	MAF_INRAE=30.38;MAF_USDA=14.118
NC_035082.1	64041187	.	A	T	.	.	MAF_USDA=2.459
NC_035082.1	64041254	.	C	T	.	.	MAF_INRAE=10.127;MAF_USDA=14.118
NC_035082.1	64041277	.	C	T	.	.	MAF_USDA=2.5
NC_035082.1	64041301	.	T	G	.	.	MAF_USDA=2.459
NC_035082.1	64041302	.	T	G	.	.	MAF_INRAE=43.671;MAF_USDA=33.529
NC_035082.1	64041304	.	T	G	.	.	MAF_USDA=5.738
NC_035082.1	64041325	.	C	T	.	.	MAF_USDA=3.279
NC_035082.1	64041340	.	A	G	.	.	MAF_INRAE=43.671;MAF_USDA=36.471
NC_035082.1	64041353	.	C	T	.	.	MAF_INRAE=30.38;MAF_USDA=18.235
NC_035082.1	64041447	.	G	A	.	.	MAF_INRAE=43.038;MAF_USDA=10.0
NC_035082.1	64041480	.	G	A	.	.	MAF_INRAE=4.167;MAF_USDA=7.059
NC_035082.1	64041529	.	A	G	.	.	MAF_USDA=2.459
NC_035082.1	64041674	.	A	G	.	.	MAF_USDA=1.639
NC_035082.1	64041742	.	G	T	.	.	MAF_USDA=1.639
NC_035082.1	64041747	.	G	T	.	.	MAF_USDA=1.639
NC_035082.1	64041824	.	A	T	.	.	MAF_INRAE=2.5;MAF_USDA=10.588
NC_035082.1	64041874	.	G	T	.	.	MAF_USDA=6.471
NC_035082.1	64041887	.	A	T	.	.	MAF_USDA=7.647
NC_035082.1	64041936	.	A	T	.	.	MAF_USDA=8.197
NC_035082.1	64041989	.	G	A	.	.	MAF_USDA=12.353
NC_035082.1	64042116	.	C	T	.	.	MAF_USDA=5.738
NC_035082.1	64042258	.	G	A	.	.	MAF_INRAE=2.5;MAF_USDA=10.588
NC_035082.1	64042352	.	C	G	.	.	MAF_USDA=2.459
NC_035082.1	64042399	.	A	G	.	.	MAF_USDA=1.639
NC_035082.1	64042414	.	T	C	.	.	MAF_USDA=6.557
NC_035082.1	64042419	.	A	C	.	.	MAF_USDA=1.639
NC_035082.1	64042426	.	G	T	.	.	MAF_USDA=3.279
NC_035082.1	64042461	.	A	T	.	.	MAF_USDA=3.279
NC_035082.1	64042465	.	C	T	.	.	MAF_USDA=1.639
NC_035082.1	64042553	.	C	T	.	.	MAF_USDA=2.459
NC_035082.1	64042558	.	T	C	.	.	MAF_USDA=14.118
NC_035082.1	64042614	.	C	A	.	.	MAF_USDA=1.639
NC_035082.1	64042671	.	A	G	.	.	MAF_INRAE=10.127;MAF_USDA=8.333
NC_035082.1	64042703	.	G	A	.	.	MAF_USDA=2.459
NC_035082.1	64042709	.	G	A	.	.	MAF_USDA=1.639
NC_035082.1	64042784	.	C	T	.	.	MAF_USDA=5.0
NC_035082.1	64042785	.	G	C	.	.	MAF_USDA=2.5
NC_035082.1	64042792	.	A	G	.	.	MAF_USDA=2.5
NC_035082.1	64042806	.	C	T	.	.	MAF_USDA=3.279
NC_035082.1	64042810	.	G	A	.	.	MAF_USDA=1.639
NC_035082.1	64042813	.	C	T	.	.	MAF_USDA=7.738
NC_035082.1	64042817	.	T	G	.	.	MAF_USDA=1.667
NC_035082.1	64042865	.	C	T	.	.	MAF_USDA=4.098
NC_035082.1	64042887	.	C	T	.	.	MAF_USDA=6.25
NC_035082.1	64042929	.	A	G	.	.	MAF_USDA=1.639
NC_035082.1	64042969	.	C	A	.	.	MAF_USDA=4.167
NC_035082.1	64043767	.	C	A	.	.	MAF_USDA=11.864
NC_035082.1	64043809	.	G	A	.	.	MAF_USDA=2.459
NC_035082.1	64043870	.	A	G	.	.	MAF_USDA=13.115
NC_035082.1	64043876	.	A	G	.	.	MAF_USDA=13.115
NC_035082.1	64043877	.	A	C	.	.	MAF_USDA=8.333
NC_035082.1	64043878	.	G	A	.	.	MAF_USDA=5.738
NC_035082.1	64043882	.	C	G	.	.	MAF_USDA=12.295
NC_035082.1	64043913	.	T	C	.	.	MAF_USDA=31.25
NC_035082.1	64043924	.	G	C	.	.	MAF_USDA=11.765
NC_035082.1	64043929	.	C	T	.	.	MAF_USDA=1.639
NC_035082.1	64043964	.	G	C	.	.	MAF_USDA=29.167
NC_035082.1	64044003	.	T	G	.	.	MAF_USDA=2.459
NC_035082.1	64044094	.	T	G	.	.	MAF_USDA=1.639
NC_035082.1	64044147	.	T	C	.	.	MAF_USDA=16.265
NC_035082.1	64044159	.	G	A	.	.	MAF_USDA=6.667
NC_035082.1	64044250	.	T	G	.	.	MAF_INRAE=47.468;MAF_USDA=10.0
NC_035082.1	64044319	.	G	A	.	.	MAF_USDA=7.377
NC_035082.1	64044339	.	T	C	.	.	MAF_USDA=4.118
NC_035082.1	64044393	.	G	A	.	.	MAF_USDA=1.639
NC_035082.1	64044397	.	A	T	.	.	MAF_INRAE=5.0
NC_035082.1	64044419	.	T	G	.	.	MAF_USDA=10.588
NC_035082.1	64044426	.	A	T	.	.	MAF_USDA=10.588
NC_035082.1	64044430	.	C	T	.	.	MAF_USDA=5.738
NC_035082.1	64044449	.	G	A	.	.	MAF_USDA=2.353
NC_035082.1	64044489	.	G	A	.	.	MAF_USDA=2.459
NC_035082.1	64044495	.	A	T	.	.	MAF_USDA=4.098
NC_035082.1	64044496	.	C	T	.	.	MAF_USDA=4.098
NC_035082.1	64044535	.	A	C	.	.	MAF_USDA=2.941
NC_035082.1	64044581	.	T	C	.	.	MAF_INRAE=43.038;MAF_USDA=36.885
NC_035082.1	64044584	.	C	A	.	.	MAF_INRAE=46.667;MAF_USDA=35.294
NC_035082.1	64044589	.	A	G	.	.	MAF_USDA=14.706
NC_035082.1	64044598	.	C	A	.	.	MAF_USDA=13.934
NC_035082.1	64044602	.	T	C	.	.	MAF_USDA=17.059
NC_035082.1	64044604	.	A	C	.	.	MAF_INRAE=46.203;MAF_USDA=11.176
NC_035082.1	64044608	.	C	T	.	.	MAF_INRAE=37.975;MAF_USDA=21.765
NC_035082.1	64044609	.	T	C	.	.	MAF_INRAE=2.532;MAF_USDA=4.167
NC_035082.1	64044637	.	C	A	.	.	MAF_USDA=7.059
NC_035082.1	64044653	.	G	A	.	.	MAF_INRAE=27.848;MAF_USDA=14.118
NC_035082.1	64044716	.	G	A	.	.	MAF_USDA=8.333
NC_035082.1	64044767	.	C	T	.	.	MAF_USDA=7.377
NC_035082.1	64044783	.	A	C	.	.	MAF_INRAE=28.481;MAF_USDA=13.529
NC_035082.1	64044786	.	C	T	.	.	MAF_INRAE=2.5;MAF_USDA=10.588
NC_035082.1	64044806	.	C	T	.	.	MAF_USDA=1.639
NC_035082.1	64044818	.	G	A	.	.	MAF_USDA=3.279
NC_035082.1	64044944	.	A	T	.	.	MAF_USDA=8.333
NC_035082.1	64044958	.	T	G	.	.	MAF_INRAE=44.937;MAF_USDA=29.412
NC_035082.1	64044959	.	G	T	.	.	MAF_INRAE=10.0;MAF_USDA=8.333
NC_035082.1	64044967	.	G	T	.	.	MAF_USDA=2.459
NC_035082.1	64044968	.	G	A	.	.	MAF_USDA=7.377
NC_035082.1	64045053	.	C	A	.	.	MAF_USDA=2.459
NC_035082.1	64045056	.	C	T	.	.	MAF_USDA=1.639
NC_035082.1	64045200	.	T	G	.	.	MAF_USDA=6.667
NC_035082.1	64045207	.	A	G	.	.	MAF_USDA=2.381
NC_035082.1	64045229	.	C	T	.	.	MAF_USDA=2.459
NC_035082.1	64045353	.	C	T	.	.	MAF_USDA=5.738
NC_035082.1	64045396	.	T	A	.	.	MAF_USDA=2.459
NC_035082.1	64045697	.	T	C	.	.	MAF_USDA=6.471
NC_035082.1	64045746	.	T	C	.	.	MAF_INRAE=9.494;MAF_USDA=13.529
NC_035082.1	64045761	.	T	A	.	.	MAF_USDA=2.459
NC_035082.1	64045773	.	T	A	.	.	MAF_USDA=4.118
NC_035082.1	64045782	.	T	C	.	.	MAF_INRAE=2.5
NC_035082.1	64045789	.	T	C	.	.	MAF_INRAE=42.405;MAF_USDA=42.353
NC_035082.1	64045806	.	T	C	.	.	MAF_INRAE=2.5;MAF_USDA=12.5
NC_035082.1	64045812	.	G	T	.	.	MAF_USDA=2.459
NC_035082.1	64045827	.	C	T	.	.	MAF_USDA=5.738
NC_035082.1	64045901	.	T	C	.	.	MAF_INRAE=11.392;MAF_USDA=10.588
NC_035082.1	64046063	.	G	C	.	.	MAF_USDA=1.639
NC_035082.1	64046077	.	T	A	.	.	MAF_INRAE=9.494;MAF_USDA=14.118
NC_035082.1	64046123	.	G	A	.	.	MAF_USDA=8.824
NC_035082.1	64046179	.	G	T	.	.	MAF_INRAE=2.5;MAF_USDA=10.588
NC_035082.1	64046180	.	G	T	.	.	MAF_INRAE=2.5;MAF_USDA=10.588
NC_035082.1	64046188	.	T	C	.	.	MAF_INRAE=2.5;MAF_USDA=10.0
NC_035082.1	64046198	.	C	A	.	.	MAF_USDA=5.738
NC_035082.1	64046275	.	G	A	.	.	MAF_INRAE=26.582;MAF_USDA=20.588
NC_035082.1	64046288	.	T	C	.	.	MAF_INRAE=26.582;MAF_USDA=20.588
NC_035082.1	64046313	.	A	G	.	.	MAF_USDA=2.459
NC_035082.1	64046349	.	C	T	.	.	MAF_USDA=3.279
NC_035082.1	64046434	.	C	T	.	.	MAF_USDA=1.765
NC_035082.1	64046550	.	G	T	.	.	MAF_INRAE=10.127;MAF_USDA=14.706
NC_035082.1	64046558	.	C	T	.	.	MAF_INRAE=15.789;MAF_USDA=2.941
NC_035082.1	64046565	.	G	A	.	.	MAF_INRAE=11.392;MAF_USDA=12.353
NC_035082.1	64046583	.	G	A	.	.	MAF_USDA=2.353
NC_035082.1	64046712	.	A	T	.	.	MAF_USDA=47.917
NC_035082.1	64046717	.	T	G	.	.	MAF_USDA=6.557
NC_035082.1	64046811	.	T	A	.	.	MAF_INRAE=27.215;MAF_USDA=8.824
NC_035082.1	64046972	.	A	C	.	.	MAF_USDA=18.75
NC_035082.1	64046973	.	G	A	.	.	MAF_USDA=18.75
NC_035082.1	64047036	.	G	T	.	.	MAF_INRAE=41.772;MAF_USDA=41.176
NC_035082.1	64047075	.	G	A	.	.	MAF_USDA=6.471
NC_035082.1	64047106	.	T	A	.	.	MAF_USDA=4.918
NC_035082.1	64047122	.	T	G	.	.	MAF_INRAE=42.105;MAF_USDA=32.143
NC_035082.1	64047149	.	T	A	.	.	MAF_INRAE=10.127;MAF_USDA=14.286
NC_035082.1	64047302	.	C	T	.	.	MAF_INRAE=26.316;MAF_USDA=43.75
NC_035082.1	64047331	.	A	G	.	.	MAF_INRAE=4.167;MAF_USDA=5.294
NC_035082.1	64047345	.	G	A	.	.	MAF_USDA=1.667
NC_035082.1	64047371	.	C	T	.	.	MAF_INRAE=15.789;MAF_USDA=12.941
NC_035082.1	64047387	.	A	G	.	.	MAF_USDA=6.667
NC_035082.1	64047476	.	G	C	.	.	MAF_USDA=10.843
NC_035082.1	64047664	.	T	G	.	.	MAF_USDA=8.333
NC_035082.1	64047683	.	C	A	.	.	MAF_USDA=7.377
NC_035082.1	64047684	.	G	A	.	.	MAF_USDA=4.167
NC_035082.1	64047985	.	T	A	.	.	MAF_INRAE=6.962;MAF_USDA=21.765
NC_035082.1	64048094	.	G	T	.	.	MAF_USDA=1.639
NC_035082.1	64048285	.	G	A	.	.	MAF_USDA=9.836
NC_035082.1	64048309	.	A	T	.	.	MAF_INRAE=43.671;MAF_USDA=37.647
NC_035082.1	64048484	.	T	C	.	.	MAF_INRAE=34.177;MAF_USDA=38.235
NC_035082.1	64048565	.	T	G	.	.	MAF_USDA=12.353
NC_035082.1	64048579	.	T	C	.	.	MAF_USDA=1.639
NC_035082.1	64048602	.	T	G	.	.	MAF_INRAE=42.405;MAF_USDA=39.412
NC_035082.1	64048693	.	C	T	.	.	MAF_USDA=2.459
NC_035082.1	64048724	.	A	T	.	.	MAF_USDA=1.639
NC_035082.1	64048820	.	T	C	.	.	MAF_USDA=10.119
NC_035082.1	64048829	.	G	A	.	.	MAF_USDA=41.667
NC_035082.1	64048901	.	T	A	.	.	MAF_USDA=25.0
NC_035082.1	64048936	.	C	A	.	.	MAF_USDA=3.279
NC_035082.1	64049007	.	T	C	.	.	MAF_USDA=2.459
NC_035082.1	64049070	.	C	T	.	.	MAF_INRAE=45.57;MAF_USDA=50.0
NC_035082.1	64049095	.	C	A	.	.	MAF_INRAE=41.139;MAF_USDA=6.557
NC_035082.1	64049182	.	T	A	.	.	MAF_INRAE=41.139;MAF_USDA=42.941
NC_035082.1	64049184	.	A	G	.	.	MAF_INRAE=44.304;MAF_USDA=23.529
NC_035082.1	64049296	.	A	T	.	.	MAF_USDA=1.639
NC_035082.1	64049298	.	T	C	.	.	MAF_INRAE=27.215;MAF_USDA=10.588
NC_035082.1	64049301	.	T	C	.	.	MAF_INRAE=4.167;MAF_USDA=6.25
NC_035082.1	64049306	.	A	G	.	.	MAF_USDA=4.706
NC_035082.1	64049364	.	T	G	.	.	MAF_INRAE=3.333
NC_035082.1	64049489	.	T	C	.	.	MAF_INRAE=43.671;MAF_USDA=22.941
NC_035082.1	64049602	.	C	T	.	.	MAF_USDA=2.5
NC_035082.1	64049643	.	C	T	.	.	MAF_INRAE=31.579;MAF_USDA=37.5
NC_035082.1	64053754	.	A	T	.	.	MAF_INRAE=28.947;MAF_USDA=45.652
NC_035082.1	64053932	.	C	A	.	.	MAF_USDA=22.917
NC_035082.1	64053962	.	G	A	.	.	MAF_USDA=1.639
NC_035082.1	64054036	.	A	G	.	.	MAF_USDA=7.647
NC_035082.1	64054132	.	G	T	.	.	MAF_USDA=26.471
NC_035082.1	64054135	.	C	T	.	.	MAF_USDA=24.118
NC_035082.1	64054136	.	G	A	.	.	MAF_USDA=10.0
NC_035082.1	64054231	.	T	C	.	.	MAF_USDA=4.167
NC_035082.1	64054241	.	T	A	.	.	MAF_USDA=10.714
NC_035082.1	64054285	.	G	T	.	.	MAF_USDA=2.459
NC_035082.1	64054302	.	C	T	.	.	MAF_USDA=14.118
NC_035082.1	64054345	.	C	T	.	.	MAF_USDA=8.333
NC_035082.1	64054353	.	A	T	.	.	MAF_INRAE=42.105;MAF_USDA=23.214
NC_035082.1	64054399	.	A	C	.	.	MAF_INRAE=2.5;MAF_USDA=13.529
NC_035082.1	64054441	.	T	C	.	.	MAF_INRAE=42.105;MAF_USDA=11.176
NC_035082.1	64054478	.	G	A	.	.	MAF_USDA=7.377
NC_035082.1	64054493	.	G	T	.	.	MAF_USDA=3.279
NC_035082.1	64054517	.	C	T	.	.	MAF_INRAE=43.671;MAF_USDA=22.941
NC_035082.1	64054518	.	G	A	.	.	MAF_USDA=13.934
NC_035082.1	64054539	.	G	T	.	.	MAF_INRAE=1.667
NC_035082.1	64054544	.	A	G	.	.	MAF_INRAE=1.667
NC_035082.1	64054576	.	A	T	.	.	MAF_INRAE=2.5;MAF_USDA=11.176
NC_035082.1	64054623	.	G	A	.	.	MAF_USDA=7.059
NC_035082.1	64054646	.	G	C	.	.	MAF_USDA=3.279
NC_035082.1	64054647	.	G	T	.	.	MAF_INRAE=2.5;MAF_USDA=10.588
NC_035082.1	64054650	.	C	A	.	.	MAF_INRAE=41.772;MAF_USDA=11.765
NC_035082.1	64054666	.	C	T	.	.	MAF_USDA=1.176
NC_035082.1	64054678	.	A	C	.	.	MAF_INRAE=2.632
NC_035082.1	64054682	.	C	T	.	.	MAF_INRAE=2.5;MAF_USDA=14.118
NC_035082.1	64054735	.	A	G	.	.	MAF_USDA=4.098
NC_035082.1	64054744	.	G	A	.	.	MAF_INRAE=15.789;MAF_USDA=2.941
NC_035082.1	64054787	.	A	C	.	.	MAF_INRAE=2.5;MAF_USDA=13.529
NC_035082.1	64054811	.	C	T	.	.	MAF_INRAE=26.582;MAF_USDA=29.167
NC_035082.1	64054820	.	C	G	.	.	MAF_INRAE=2.5;MAF_USDA=18.75
NC_035082.1	64054849	.	C	T	.	.	MAF_USDA=1.639
NC_035082.1	64054868	.	G	T	.	.	MAF_INRAE=26.582;MAF_USDA=15.294
NC_035082.1	64054871	.	C	G	.	.	MAF_USDA=4.706
NC_035082.1	64054885	.	G	A	.	.	MAF_INRAE=2.5;MAF_USDA=13.095
NC_035082.1	64054901	.	G	A	.	.	MAF_INRAE=2.5;MAF_USDA=12.941
NC_035082.1	64054904	.	G	A	.	.	MAF_USDA=8.824
NC_035082.1	64054920	.	T	C	.	.	MAF_INRAE=2.5;MAF_USDA=12.353
NC_035082.1	64054936	.	G	C	.	.	MAF_INRAE=2.5;MAF_USDA=13.529
NC_035082.1	64054941	.	T	G	.	.	MAF_INRAE=2.5;MAF_USDA=13.529
NC_035082.1	64054952	.	T	C	.	.	MAF_INRAE=2.5;MAF_USDA=13.529
NC_035082.1	64054954	.	C	T	.	.	MAF_USDA=2.459
NC_035082.1	64054969	.	G	T	.	.	MAF_INRAE=2.5;MAF_USDA=13.69
NC_035082.1	64055025	.	G	A	.	.	MAF_USDA=1.639
NC_035082.1	64055075	.	C	G	.	.	MAF_USDA=1.667
NC_035082.1	64055122	.	G	T	.	.	MAF_USDA=6.548
NC_035082.1	64055125	.	T	C	.	.	MAF_INRAE=15.789;MAF_USDA=6.25
NC_035082.1	64055247	.	A	G	.	.	MAF_USDA=17.262
NC_035082.1	64055296	.	G	A	.	.	MAF_INRAE=2.5;MAF_USDA=17.647
NC_035082.1	64055326	.	G	C	.	.	MAF_INRAE=2.5;MAF_USDA=10.588
NC_035082.1	64055389	.	C	G	.	.	MAF_INRAE=2.5;MAF_USDA=16.471
NC_035082.1	64055399	.	T	G	.	.	MAF_INRAE=2.5;MAF_USDA=20.833
NC_035082.1	64055400	.	C	T	.	.	MAF_INRAE=2.5;MAF_USDA=20.833
NC_035082.1	64055405	.	C	T	.	.	MAF_INRAE=2.5;MAF_USDA=10.0
NC_035082.1	64055415	.	A	G	.	.	MAF_INRAE=2.5;MAF_USDA=14.118
NC_035082.1	64055434	.	G	C	.	.	MAF_INRAE=2.5;MAF_USDA=18.824
NC_035082.1	64055502	.	C	T	.	.	MAF_USDA=1.639
NC_035082.1	64055540	.	T	C	.	.	MAF_USDA=2.083
NC_035082.1	64055552	.	C	A	.	.	MAF_USDA=5.882
NC_035082.1	64055573	.	G	T	.	.	MAF_USDA=10.656
NC_035082.1	64055701	.	C	T	.	.	MAF_USDA=1.176
NC_035082.1	64055706	.	T	C	.	.	MAF_USDA=14.754
NC_035082.1	64055729	.	G	C	.	.	MAF_INRAE=2.5;MAF_USDA=22.941
NC_035082.1	64055745	.	G	T	.	.	MAF_USDA=2.459
NC_035082.1	64055752	.	G	C	.	.	MAF_INRAE=2.5
NC_035082.1	64055761	.	C	G	.	.	MAF_INRAE=2.5;MAF_USDA=13.095
NC_035082.1	64055803	.	G	A	.	.	MAF_USDA=4.167
NC_035082.1	64055850	.	T	G	.	.	MAF_USDA=20.833
NC_035082.1	64055856	.	T	G	.	.	MAF_USDA=20.833
NC_035082.1	64055941	.	G	A	.	.	MAF_INRAE=2.5;MAF_USDA=10.0
NC_035082.1	64055958	.	G	A	.	.	MAF_INRAE=2.5;MAF_USDA=10.119
NC_035082.1	64055974	.	A	G	.	.	MAF_USDA=4.098
NC_035082.1	64056022	.	G	A	.	.	MAF_USDA=11.905
NC_035082.1	64056023	.	T	C	.	.	MAF_INRAE=4.167;MAF_USDA=4.167
NC_035082.1	64056080	.	A	G	.	.	MAF_USDA=4.098
NC_035082.1	64056100	.	G	T	.	.	MAF_INRAE=2.5;MAF_USDA=23.529
NC_035082.1	64056113	.	A	T	.	.	MAF_INRAE=2.5;MAF_USDA=10.588
NC_035082.1	64056131	.	C	T	.	.	MAF_USDA=6.557
NC_035082.1	64056206	.	G	A	.	.	MAF_INRAE=2.5;MAF_USDA=13.529
NC_035082.1	64056227	.	G	C	.	.	MAF_INRAE=26.582;MAF_USDA=14.118
NC_035082.1	64056250	.	A	C	.	.	MAF_USDA=4.098
NC_035082.1	64056253	.	G	A	.	.	MAF_INRAE=2.5;MAF_USDA=13.529
NC_035082.1	64056273	.	A	T	.	.	MAF_USDA=4.098
NC_035082.1	64056298	.	A	G	.	.	MAF_USDA=1.639
NC_035082.1	64056350	.	T	C	.	.	MAF_USDA=3.279
NC_035082.1	64056352	.	C	G	.	.	MAF_INRAE=2.5;MAF_USDA=12.941
NC_035082.1	64056364	.	C	A	.	.	MAF_USDA=1.639
NC_035082.1	64056410	.	C	T	.	.	MAF_USDA=8.824
NC_035082.1	64056430	.	C	G	.	.	MAF_USDA=13.934
NC_035082.1	64056441	.	A	C	.	.	MAF_INRAE=2.5;MAF_USDA=12.941
NC_035082.1	64056462	.	T	C	.	.	MAF_INRAE=2.5;MAF_USDA=13.529
NC_035082.1	64056475	.	T	C	.	.	MAF_USDA=4.098
NC_035082.1	64056488	.	T	C	.	.	MAF_USDA=4.098
NC_035082.1	64056503	.	T	G	.	.	MAF_USDA=5.738
NC_035082.1	64056535	.	G	C	.	.	MAF_USDA=13.115
NC_035082.1	64056631	.	C	T	.	.	MAF_USDA=1.639
NC_035082.1	64056632	.	T	C	.	.	MAF_INRAE=2.5;MAF_USDA=14.706
NC_035082.1	64056662	.	A	G	.	.	MAF_INRAE=2.5;MAF_USDA=26.471
NC_035082.1	64056684	.	G	A	.	.	MAF_INRAE=2.5;MAF_USDA=10.588
NC_035082.1	64056698	.	G	A	.	.	MAF_INRAE=38.608;MAF_USDA=22.941
NC_035082.1	64056757	.	C	T	.	.	MAF_INRAE=31.646;MAF_USDA=45.882
NC_035082.1	64056768	.	G	A	.	.	MAF_USDA=4.918
NC_035082.1	64056796	.	G	A	.	.	MAF_USDA=4.918
NC_035082.1	64056798	.	C	T	.	.	MAF_INRAE=2.5;MAF_USDA=20.833
NC_035082.1	64056804	.	C	T	.	.	MAF_USDA=4.098
NC_035082.1	64056824	.	G	T	.	.	MAF_USDA=4.918
NC_035082.1	64056827	.	C	T	.	.	MAF_USDA=4.098
NC_035082.1	64056848	.	G	C	.	.	MAF_INRAE=2.5;MAF_USDA=20.833
NC_035082.1	64056851	.	C	A	.	.	MAF_USDA=4.918
NC_035082.1	64056866	.	G	C	.	.	MAF_USDA=2.459
NC_035082.1	64056885	.	G	A	.	.	MAF_INRAE=2.5;MAF_USDA=10.0
NC_035082.1	64056887	.	T	C	.	.	MAF_USDA=9.836
NC_035082.1	64056897	.	G	A	.	.	MAF_USDA=2.459
NC_035082.1	64056900	.	C	T	.	.	MAF_INRAE=2.5;MAF_USDA=10.588
NC_035082.1	64056901	.	G	A	.	.	MAF_USDA=5.738
NC_035082.1	64056909	.	C	T	.	.	MAF_INRAE=2.532;MAF_USDA=17.647
NC_035082.1	64056914	.	C	T	.	.	MAF_USDA=4.098
NC_035082.1	64056925	.	C	T	.	.	MAF_USDA=2.459
NC_035082.1	64056958	.	C	T	.	.	MAF_INRAE=2.5;MAF_USDA=10.588
NC_035082.1	64057018	.	A	T	.	.	MAF_USDA=12.295
NC_035082.1	64057038	.	T	C	.	.	MAF_USDA=3.279
NC_035082.1	64057048	.	A	G	.	.	MAF_USDA=3.279
NC_035082.1	64057053	.	A	G	.	.	MAF_USDA=3.279
NC_035082.1	64057058	.	G	T	.	.	MAF_USDA=1.639
NC_035082.1	64057076	.	A	G	.	.	MAF_USDA=4.098
NC_035082.1	64057084	.	C	T	.	.	MAF_INRAE=31.646;MAF_USDA=47.647
NC_035082.1	64057099	.	C	T	.	.	MAF_USDA=9.016
NC_035082.1	64057119	.	T	A	.	.	MAF_INRAE=4.167;MAF_USDA=6.25
NC_035082.1	64057135	.	C	T	.	.	MAF_INRAE=2.5;MAF_USDA=18.75
NC_035082.1	64057152	.	A	C	.	.	MAF_INRAE=2.5;MAF_USDA=13.529
NC_035082.1	64057158	.	T	C	.	.	MAF_INRAE=26.582;MAF_USDA=16.471
NC_035082.1	64057166	.	C	T	.	.	MAF_INRAE=2.5;MAF_USDA=10.0
NC_035082.1	64057177	.	A	G	.	.	MAF_INRAE=2.5;MAF_USDA=13.529
NC_035082.1	64057186	.	C	T	.	.	MAF_USDA=8.333
NC_035082.1	64057190	.	G	A	.	.	MAF_INRAE=2.5;MAF_USDA=13.529
NC_035082.1	64057191	.	C	A	.	.	MAF_INRAE=2.5;MAF_USDA=13.529
NC_035082.1	64057210	.	G	A	.	.	MAF_INRAE=2.5;MAF_USDA=13.529
NC_035082.1	64057212	.	A	T	.	.	MAF_USDA=4.098
NC_035082.1	64057238	.	G	A	.	.	MAF_INRAE=39.873;MAF_USDA=24.118
NC_035082.1	64057266	.	C	T	.	.	MAF_INRAE=32.278;MAF_USDA=47.647
NC_035082.1	64057290	.	T	C	.	.	MAF_USDA=3.279
NC_035082.1	64057292	.	C	T	.	.	MAF_INRAE=31.667;MAF_USDA=48.235
NC_035082.1	64057298	.	C	G	.	.	MAF_INRAE=3.333;MAF_USDA=13.529
NC_035082.1	64057325	.	T	A	.	.	MAF_INRAE=3.333;MAF_USDA=12.941
NC_035082.1	64057378	.	G	A	.	.	MAF_USDA=4.098
NC_035082.1	64057380	.	T	C	.	.	MAF_INRAE=2.5;MAF_USDA=12.353
NC_035082.1	64057402	.	C	A	.	.	MAF_INRAE=2.5;MAF_USDA=19.412
NC_035082.1	64057417	.	G	T	.	.	MAF_USDA=1.639
NC_035082.1	64057435	.	A	G	.	.	MAF_USDA=5.738
NC_035082.1	64057447	.	C	T	.	.	MAF_INRAE=2.5;MAF_USDA=20.588
NC_035082.1	64057450	.	G	C	.	.	MAF_INRAE=4.167;MAF_USDA=6.25
NC_035082.1	64057466	.	G	T	.	.	MAF_USDA=4.118
NC_035082.1	64057488	.	T	A	.	.	MAF_INRAE=1.667;MAF_USDA=10.0
NC_035082.1	64057516	.	A	G	.	.	MAF_INRAE=2.5;MAF_USDA=12.941
NC_035082.1	64057522	.	G	A	.	.	MAF_INRAE=4.167;MAF_USDA=2.353
NC_035082.1	64057560	.	G	A	.	.	MAF_INRAE=2.5;MAF_USDA=21.765
NC_035082.1	64057653	.	C	T	.	.	MAF_INRAE=5.0;MAF_USDA=28.235
NC_035082.1	64057654	.	G	C	.	.	MAF_INRAE=2.5;MAF_USDA=9.836
NC_035082.1	64057662	.	A	G	.	.	MAF_INRAE=1.667;MAF_USDA=9.016
NC_035082.1	64057687	.	A	G	.	.	MAF_USDA=6.557
NC_035082.1	64057691	.	G	A	.	.	MAF_USDA=3.279
NC_035082.1	64057711	.	C	T	.	.	MAF_INRAE=13.158;MAF_USDA=7.059
NC_035082.1	64057731	.	T	A	.	.	MAF_INRAE=2.5;MAF_USDA=10.588
NC_035082.1	64057739	.	G	A	.	.	MAF_INRAE=2.5;MAF_USDA=10.588
NC_035082.1	64057749	.	T	C	.	.	MAF_INRAE=4.167
NC_035082.1	64057751	.	A	T	.	.	MAF_USDA=2.459
NC_035082.1	64057844	.	G	A,C	.	.	MAF_INRAE=31.579
NC_035082.1	64057957	.	G	T	.	.	MAF_USDA=7.059
NC_035082.1	64058033	.	C	T	.	.	MAF_USDA=3.279
NC_035082.1	64058063	.	C	T	.	.	MAF_INRAE=2.5;MAF_USDA=10.588
NC_035082.1	64058120	.	C	A	.	.	MAF_USDA=1.639
NC_035082.1	64058144	.	G	T	.	.	MAF_INRAE=4.167;MAF_USDA=2.941
NC_035082.1	64058172	.	G	A	.	.	MAF_USDA=18.033
NC_035082.1	64058189	.	G	T	.	.	MAF_USDA=2.083
NC_035082.1	64058218	.	A	G	.	.	MAF_INRAE=2.5;MAF_USDA=10.0
NC_035082.1	64058227	.	A	G	.	.	MAF_INRAE=2.5;MAF_USDA=8.824
NC_035082.1	64058234	.	A	G	.	.	MAF_USDA=1.639
NC_035082.1	64058272	.	T	A	.	.	MAF_INRAE=32.278;MAF_USDA=38.235
NC_035082.1	64058281	.	G	T	.	.	MAF_USDA=2.459
NC_035082.1	64058309	.	T	A	.	.	MAF_INRAE=34.177;MAF_USDA=48.235
NC_035082.1	64058363	.	T	A	.	.	MAF_INRAE=34.81;MAF_USDA=41.765
NC_035082.1	64058376	.	A	T	.	.	MAF_USDA=14.754
NC_035082.1	64058382	.	A	T	.	.	MAF_INRAE=4.167;MAF_USDA=2.941
NC_035082.1	64058392	.	G	A	.	.	MAF_USDA=5.882
NC_035082.1	64058400	.	T	C	.	.	MAF_INRAE=36.076;MAF_USDA=46.471
NC_035082.1	64058424	.	T	G	.	.	MAF_INRAE=36.076;MAF_USDA=46.471
NC_035082.1	64058454	.	G	A	.	.	MAF_USDA=8.824
NC_035082.1	64058468	.	G	T	.	.	MAF_INRAE=45.57;MAF_USDA=11.176
NC_035082.1	64058565	.	C	T	.	.	MAF_INRAE=31.013;MAF_USDA=16.667
NC_035082.1	64058614	.	C	T	.	.	MAF_INRAE=2.5;MAF_USDA=11.176
NC_035082.1	64058615	.	G	A	.	.	MAF_USDA=16.393
NC_035082.1	64058622	.	G	A	.	.	MAF_INRAE=7.595;MAF_USDA=5.294
NC_035082.1	64058696	.	C	T	.	.	MAF_INRAE=27.215;MAF_USDA=8.824
NC_035082.1	64058791	.	T	C	.	.	MAF_USDA=1.639
NC_035082.1	64058812	.	C	A	.	.	MAF_USDA=1.639
NC_035082.1	64058851	.	A	T	.	.	MAF_USDA=17.5
NC_035082.1	64058866	.	C	T	.	.	MAF_USDA=1.639
NC_035082.1	64058961	.	C	T	.	.	MAF_INRAE=2.5;MAF_USDA=10.119
NC_035082.1	64059002	.	C	T	.	.	MAF_USDA=7.927
NC_035082.1	64059064	.	T	G	.	.	MAF_INRAE=31.013;MAF_USDA=43.293
NC_035082.1	64059090	.	G	A	.	.	MAF_USDA=1.695
NC_035082.1	64059164	.	G	T	.	.	MAF_USDA=4.819
NC_035082.1	64059253	.	C	A	.	.	MAF_INRAE=31.013;MAF_USDA=17.073
NC_035082.1	64059304	.	G	C	.	.	MAF_INRAE=30.38;MAF_USDA=18.293
NC_035082.1	64059309	.	G	A	.	.	MAF_INRAE=30.38;MAF_USDA=18.293
NC_035082.1	64059317	.	T	C	.	.	MAF_USDA=3.39
NC_035082.1	64059401	.	T	A	.	.	MAF_USDA=4.237
NC_035082.1	64059409	.	C	T	.	.	MAF_INRAE=31.013;MAF_USDA=18.902
NC_035082.1	64059413	.	A	G	.	.	MAF_INRAE=30.833;MAF_USDA=18.902
NC_035082.1	64059443	.	G	T	.	.	MAF_USDA=8.333
NC_035082.1	64059451	.	C	A	.	.	MAF_INRAE=43.038;MAF_USDA=4.118
NC_035082.1	64059457	.	C	A	.	.	MAF_INRAE=31.646;MAF_USDA=26.471
NC_035082.1	64059504	.	A	G	.	.	MAF_INRAE=32.278;MAF_USDA=22.941
NC_035082.1	64059514	.	C	A	.	.	MAF_INRAE=30.38;MAF_USDA=18.824
NC_035082.1	64059568	.	G	T	.	.	MAF_USDA=2.459
NC_035082.1	64059599	.	T	G	.	.	MAF_INRAE=32.911;MAF_USDA=40.0
NC_035082.1	64059645	.	C	A	.	.	MAF_USDA=8.824
NC_035082.1	64059664	.	C	T	.	.	MAF_INRAE=3.333
NC_035082.1	64059677	.	T	G	.	.	MAF_INRAE=31.013;MAF_USDA=15.882
NC_035082.1	64059738	.	T	A	.	.	MAF_INRAE=31.013;MAF_USDA=17.059
NC_035082.1	64059751	.	T	C	.	.	MAF_INRAE=31.013;MAF_USDA=17.059
NC_035082.1	64059754	.	G	A	.	.	MAF_INRAE=2.5;MAF_USDA=10.588
NC_035082.1	64059811	.	G	A	.	.	MAF_USDA=1.639
NC_035082.1	64059816	.	T	C	.	.	MAF_INRAE=32.911;MAF_USDA=47.059
NC_035082.1	64059822	.	G	A	.	.	MAF_USDA=2.459
NC_035082.1	64059956	.	C	T	.	.	MAF_USDA=5.294
NC_035082.1	64059983	.	C	A	.	.	MAF_USDA=1.639
NC_035082.1	64059992	.	T	A	.	.	MAF_INRAE=31.013;MAF_USDA=16.471
NC_035082.1	64060026	.	G	A	.	.	MAF_INRAE=3.333;MAF_USDA=10.0
NC_035082.1	64060039	.	A	G	.	.	MAF_USDA=2.459
NC_035082.1	64060079	.	A	G	.	.	MAF_INRAE=30.38;MAF_USDA=16.471
NC_035082.1	64060101	.	G	T	.	.	MAF_USDA=11.475
NC_035082.1	64060207	.	C	T	.	.	MAF_INRAE=15.789;MAF_USDA=2.353
NC_035082.1	64060264	.	G	A	.	.	MAF_INRAE=29.747;MAF_USDA=15.882
NC_035082.1	64060323	.	T	G	.	.	MAF_INRAE=4.167;MAF_USDA=6.25
NC_035082.1	64060343	.	G	A	.	.	MAF_USDA=1.639
NC_035082.1	64060346	.	A	C	.	.	MAF_INRAE=27.5;MAF_USDA=10.588
NC_035082.1	64060403	.	A	C	.	.	MAF_INRAE=1.667;MAF_USDA=10.588
NC_035082.1	64062438	.	C	T	.	.	MAF_INRAE=3.333
NC_035082.1	64062448	.	C	T	.	.	MAF_INRAE=39.167
NC_035082.1	64062451	.	C	A	.	.	MAF_INRAE=35.0
NC_035082.1	64062461	.	A	G	.	.	MAF_INRAE=35.0
NC_035082.1	64062513	.	T	C	.	.	MAF_USDA=16.667
NC_035082.1	64062515	.	T	C	.	.	MAF_USDA=16.667
NC_035082.1	64062580	.	C	T	.	.	MAF_USDA=8.333
NC_035082.1	64062631	.	T	G	.	.	MAF_USDA=41.667
NC_035082.1	64062645	.	G	T	.	.	MAF_INRAE=30.0;MAF_USDA=43.75
NC_035082.1	64062756	.	C	G	.	.	MAF_INRAE=2.5
NC_035082.1	64062839	.	C	T	.	.	MAF_INRAE=3.333;MAF_USDA=8.333
NC_035082.1	64062952	.	T	C	.	.	MAF_INRAE=30.0;MAF_USDA=10.366
NC_035082.1	64062977	.	G	C	.	.	MAF_INRAE=4.167;MAF_USDA=8.333
NC_035082.1	64063007	.	A	G	.	.	MAF_USDA=1.724
NC_035082.1	64063061	.	G	T	.	.	MAF_INRAE=29.167;MAF_USDA=37.195
NC_035082.1	64063074	.	T	C	.	.	MAF_USDA=1.724
NC_035082.1	64063329	.	C	A	.	.	MAF_USDA=25.0
NC_035082.1	64064091	.	A	T	.	.	MAF_USDA=6.25
NC_035082.1	64064163	.	G	A	.	.	MAF_USDA=2.083
NC_035082.1	64064199	.	G	T	.	.	MAF_USDA=18.75
NC_035082.1	64064239	.	A	T	.	.	MAF_USDA=18.75
NC_035082.1	64064273	.	G	A	.	.	MAF_INRAE=31.579;MAF_USDA=31.25
NC_035082.1	64064315	.	G	A	.	.	MAF_INRAE=31.646;MAF_USDA=47.917
NC_035082.1	64064319	.	G	T	.	.	MAF_INRAE=30.833;MAF_USDA=29.167
NC_035082.1	64064328	.	G	T	.	.	MAF_INRAE=31.646;MAF_USDA=31.25
NC_035082.1	64064362	.	A	C	.	.	MAF_INRAE=31.667
NC_035082.1	64064369	.	G	A	.	.	MAF_INRAE=33.333
NC_035082.1	64064371	.	G	C	.	.	MAF_INRAE=33.333
NC_035082.1	64064389	.	A	G	.	.	MAF_INRAE=2.5
NC_035082.1	64064420	.	C	T	.	.	MAF_USDA=4.237
NC_035082.1	64064425	.	C	A	.	.	MAF_INRAE=36.667
NC_035082.1	64064426	.	A	G	.	.	MAF_INRAE=36.667
NC_035082.1	64064449	.	A	G	.	.	MAF_INRAE=32.5
NC_035082.1	64064457	.	A	C	.	.	MAF_INRAE=32.5
NC_035082.1	64064458	.	A	C	.	.	MAF_INRAE=32.5
NC_035082.1	64064461	.	T	G	.	.	MAF_INRAE=2.5
NC_035082.1	64064462	.	T	G	.	.	MAF_INRAE=29.167
NC_035082.1	64064463	.	A	C	.	.	MAF_INRAE=45.833
NC_035082.1	64064477	.	T	C	.	.	MAF_INRAE=26.667
NC_035082.1	64064481	.	G	C	.	.	MAF_INRAE=10.833
NC_035082.1	64064504	.	A	C	.	.	MAF_INRAE=2.5
NC_035082.1	64064508	.	A	C	.	.	MAF_INRAE=25.0
NC_035082.1	64064510	.	G	A	.	.	MAF_INRAE=25.0
NC_035082.1	64064511	.	T	G	.	.	MAF_USDA=4.237
NC_035082.1	64064518	.	A	G	.	.	MAF_USDA=4.237
NC_035082.1	64064522	.	T	C	.	.	MAF_USDA=2.542
NC_035082.1	64064530	.	A	T	.	.	MAF_INRAE=20.833
NC_035082.1	64064534	.	T	C	.	.	MAF_INRAE=27.5;MAF_USDA=11.017
NC_035082.1	64064541	.	C	T	.	.	MAF_INRAE=19.167
NC_035082.1	64064546	.	T	C	.	.	MAF_INRAE=20.0
NC_035082.1	64064552	.	A	C	.	.	MAF_INRAE=4.167;MAF_USDA=1.695
NC_035082.1	64064556	.	G	T	.	.	MAF_INRAE=2.5
NC_035082.1	64064559	.	T	C	.	.	MAF_INRAE=14.167;MAF_USDA=27.083
NC_035082.1	64064572	.	T	G	.	.	MAF_INRAE=13.333
NC_035082.1	64064639	.	T	G	.	.	MAF_INRAE=1.667
NC_035082.1	64064644	.	A	G	.	.	MAF_INRAE=1.667
NC_035082.1	64064648	.	G	T	.	.	MAF_INRAE=1.667
NC_035082.1	64064712	.	T	A	.	.	MAF_INRAE=31.579;MAF_USDA=29.167
NC_035082.1	64064718	.	T	C	.	.	MAF_INRAE=31.013;MAF_USDA=29.167
NC_035082.1	64064750	.	G	T	.	.	MAF_INRAE=11.667
NC_035082.1	64064763	.	G	T	.	.	MAF_INRAE=31.667
NC_035082.1	64064764	.	G	A	.	.	MAF_INRAE=31.667
NC_035082.1	64064774	.	G	A	.	.	MAF_INRAE=31.667
NC_035082.1	64064786	.	G	A	.	.	MAF_INRAE=36.667
NC_035082.1	64064787	.	G	A	.	.	MAF_INRAE=48.333
NC_035082.1	64064795	.	A	G	.	.	MAF_USDA=4.31
NC_035082.1	64064806	.	G	A	.	.	MAF_INRAE=34.167
NC_035082.1	64064828	.	A	C	.	.	MAF_INRAE=21.667
NC_035082.1	64064840	.	G	A	.	.	MAF_USDA=6.25
NC_035082.1	64064842	.	G	A	.	.	MAF_INRAE=45.833
NC_035082.1	64064844	.	C	T	.	.	MAF_INRAE=45.833
NC_035082.1	64064856	.	C	A	.	.	MAF_INRAE=46.667
NC_035082.1	64064857	.	T	A	.	.	MAF_INRAE=45.833
NC_035082.1	64064859	.	T	C	.	.	MAF_INRAE=28.333;MAF_USDA=28.049
NC_035082.1	64064867	.	G	A	.	.	MAF_INRAE=45.0
NC_035082.1	64064875	.	T	A	.	.	MAF_INRAE=45.833
NC_035082.1	64064915	.	C	T	.	.	MAF_INRAE=49.167;MAF_USDA=20.833
NC_035082.1	64064943	.	G	T	.	.	MAF_USDA=1.695
NC_035082.1	64064952	.	T	C	.	.	MAF_USDA=5.932
NC_035082.1	64064973	.	G	A	.	.	MAF_INRAE=2.5
NC_035082.1	64064990	.	A	G	.	.	MAF_INRAE=34.167
NC_035082.1	64064993	.	T	A	.	.	MAF_INRAE=30.0;MAF_USDA=9.016
NC_035082.1	64065016	.	A	T	.	.	MAF_INRAE=15.833
NC_035082.1	64065018	.	C	T	.	.	MAF_USDA=5.738
NC_035082.1	64065061	.	A	T	.	.	MAF_INRAE=15.0
NC_035082.1	64065131	.	G	A	.	.	MAF_USDA=43.529
NC_035082.1	64065165	.	C	A	.	.	MAF_USDA=20.492
NC_035082.1	64065211	.	G	A	.	.	MAF_INRAE=48.333
NC_035082.1	64065221	.	A	T	.	.	MAF_INRAE=2.5
NC_035082.1	64065227	.	T	A	.	.	MAF_INRAE=48.333
NC_035082.1	64065252	.	T	A	.	.	MAF_INRAE=35.0
NC_035082.1	64065253	.	G	A	.	.	MAF_INRAE=30.833
NC_035082.1	64065259	.	C	T	.	.	MAF_INRAE=25.0;MAF_USDA=14.118
NC_035082.1	64065264	.	C	G	.	.	MAF_INRAE=46.667
NC_035082.1	64065269	.	C	A	.	.	MAF_USDA=2.459
NC_035082.1	64065272	.	G	T	.	.	MAF_INRAE=47.5
NC_035082.1	64065282	.	A	G	.	.	MAF_INRAE=46.667
NC_035082.1	64065287	.	C	A	.	.	MAF_INRAE=47.5
NC_035082.1	64065292	.	C	G	.	.	MAF_INRAE=48.333
NC_035082.1	64065294	.	A	T	.	.	MAF_INRAE=48.333
NC_035082.1	64065296	.	C	G	.	.	MAF_INRAE=48.333
NC_035082.1	64065328	.	G	A	.	.	MAF_INRAE=49.167
NC_035082.1	64065331	.	T	G	.	.	MAF_INRAE=49.167
NC_035082.1	64065332	.	A	T	.	.	MAF_USDA=1.639
NC_035082.1	64065336	.	T	G	.	.	MAF_INRAE=49.167
NC_035082.1	64065345	.	C	T	.	.	MAF_INRAE=49.167
NC_035082.1	64065361	.	T	G	.	.	MAF_INRAE=48.333
NC_035082.1	64065366	.	C	T	.	.	MAF_INRAE=48.333
NC_035082.1	64065373	.	A	T	.	.	MAF_INRAE=48.333
NC_035082.1	64065374	.	A	G	.	.	MAF_INRAE=48.333
NC_035082.1	64065383	.	G	A	.	.	MAF_INRAE=25.833;MAF_USDA=14.118
NC_035082.1	64065389	.	T	A	.	.	MAF_INRAE=45.833
NC_035082.1	64065403	.	C	A	.	.	MAF_INRAE=25.833;MAF_USDA=9.836
NC_035082.1	64065417	.	T	G	.	.	MAF_INRAE=45.833
NC_035082.1	64065427	.	G	C	.	.	MAF_USDA=1.639
NC_035082.1	64065500	.	C	T	.	.	MAF_USDA=8.824
NC_035082.1	64065509	.	C	T	.	.	MAF_USDA=14.754
NC_035082.1	64065510	.	A	T	.	.	MAF_USDA=14.754
NC_035082.1	64065511	.	C	A	.	.	MAF_USDA=14.754
NC_035082.1	64065545	.	T	A	.	.	MAF_USDA=6.557
NC_035082.1	64065602	.	T	G	.	.	MAF_USDA=3.279
NC_035082.1	64065604	.	G	C	.	.	MAF_USDA=5.882
NC_035082.1	64065636	.	A	C	.	.	MAF_INRAE=22.5;MAF_USDA=14.118
NC_035082.1	64065671	.	T	C	.	.	MAF_USDA=9.412
NC_035082.1	64065683	.	G	T	.	.	MAF_USDA=6.557
NC_035082.1	64065823	.	T	C	.	.	MAF_INRAE=27.5;MAF_USDA=14.706
NC_035082.1	64065996	.	T	C	.	.	MAF_INRAE=31.013;MAF_USDA=41.667
NC_035082.1	64066008	.	C	G	.	.	MAF_INRAE=31.579
NC_035082.1	64066025	.	C	T	.	.	MAF_INRAE=15.789;MAF_USDA=6.25
NC_035082.1	64066051	.	C	G	.	.	MAF_INRAE=43.671;MAF_USDA=22.941
NC_035082.1	64066055	.	C	A	.	.	MAF_INRAE=32.911;MAF_USDA=42.941
NC_035082.1	64066085	.	A	G	.	.	MAF_INRAE=27.215;MAF_USDA=8.824
NC_035082.1	64066129	.	G	T	.	.	MAF_USDA=4.706
NC_035082.1	64066156	.	G	A	.	.	MAF_USDA=5.294
NC_035082.1	64066168	.	T	C	.	.	MAF_USDA=5.932
NC_035082.1	64066255	.	C	A	.	.	MAF_INRAE=7.595;MAF_USDA=15.882
NC_035082.1	64066352	.	G	A	.	.	MAF_INRAE=31.013;MAF_USDA=15.882
NC_035082.1	64066374	.	G	A	.	.	MAF_USDA=16.393
NC_035082.1	64066434	.	A	C	.	.	MAF_USDA=4.706
NC_035082.1	64066539	.	G	A	.	.	MAF_USDA=3.279
NC_035082.1	64066548	.	T	C	.	.	MAF_USDA=4.118
NC_035082.1	64066623	.	G	A	.	.	MAF_USDA=1.667
NC_035082.1	64066633	.	A	C	.	.	MAF_INRAE=2.5;MAF_USDA=10.119
NC_035082.1	64066686	.	T	G	.	.	MAF_USDA=3.529
NC_035082.1	64066746	.	C	A	.	.	MAF_USDA=1.639
NC_035082.1	64066777	.	C	A	.	.	MAF_USDA=2.459
NC_035082.1	64066811	.	G	A	.	.	MAF_INRAE=1.667;MAF_USDA=10.0
NC_035082.1	64066813	.	A	C	.	.	MAF_USDA=10.0
NC_035082.1	64066814	.	C	A	.	.	MAF_INRAE=31.646;MAF_USDA=31.765
NC_035082.1	64066815	.	A	T	.	.	MAF_USDA=10.0
NC_035082.1	64066831	.	A	T	.	.	MAF_INRAE=31.646;MAF_USDA=32.353
NC_035082.1	64066857	.	A	T	.	.	MAF_INRAE=31.013;MAF_USDA=31.765
NC_035082.1	64066866	.	A	G	.	.	MAF_INRAE=2.5;MAF_USDA=10.588
NC_035082.1	64066869	.	C	G	.	.	MAF_INRAE=7.595;MAF_USDA=16.471
NC_035082.1	64066870	.	T	G	.	.	MAF_INRAE=31.013;MAF_USDA=32.353
NC_035082.1	64066873	.	T	A	.	.	MAF_USDA=14.754
NC_035082.1	64066879	.	A	T	.	.	MAF_INRAE=15.789;MAF_USDA=7.647
NC_035082.1	64066880	.	C	G	.	.	MAF_INRAE=2.5;MAF_USDA=10.588
NC_035082.1	64066890	.	G	A	.	.	MAF_INRAE=31.013;MAF_USDA=33.529
NC_035082.1	64066916	.	C	T	.	.	MAF_USDA=13.934
NC_035082.1	64066950	.	C	T	.	.	MAF_INRAE=29.747;MAF_USDA=42.353
NC_035082.1	64066951	.	A	G	.	.	MAF_INRAE=29.167;MAF_USDA=42.941
NC_035082.1	64066953	.	C	T	.	.	MAF_INRAE=29.167;MAF_USDA=21.765
NC_035082.1	64066964	.	G	T	.	.	MAF_INRAE=29.747;MAF_USDA=41.176
NC_035082.1	64066977	.	T	C	.	.	MAF_INRAE=42.405;MAF_USDA=38.824
NC_035082.1	64066978	.	G	A	.	.	MAF_INRAE=42.5;MAF_USDA=24.706
NC_035082.1	64066985	.	C	A	.	.	MAF_USDA=6.471
NC_035082.1	64066988	.	A	G	.	.	MAF_USDA=6.471
NC_035082.1	64066991	.	T	G	.	.	MAF_USDA=2.459
NC_035082.1	64066993	.	T	C	.	.	MAF_USDA=6.471
NC_035082.1	64067007	.	C	G	.	.	MAF_USDA=8.824
NC_035082.1	64067032	.	G	A	.	.	MAF_INRAE=30.38;MAF_USDA=34.706
NC_035082.1	64067066	.	T	C	.	.	MAF_INRAE=43.671;MAF_USDA=20.833
NC_035082.1	64067110	.	A	T	.	.	MAF_INRAE=4.167;MAF_USDA=6.25
NC_035082.1	64067281	.	C	A	.	.	MAF_INRAE=6.962;MAF_USDA=17.059
NC_035082.1	64067413	.	T	G	.	.	MAF_INRAE=5.063;MAF_USDA=6.25
NC_035082.1	64067416	.	C	A	.	.	MAF_USDA=4.098
NC_035082.1	64067430	.	G	T	.	.	MAF_INRAE=7.595;MAF_USDA=14.118
NC_035082.1	64067431	.	T	G	.	.	MAF_USDA=46.471
NC_035082.1	64067440	.	C	T	.	.	MAF_USDA=7.377
NC_035082.1	64067469	.	A	C	.	.	MAF_INRAE=2.5;MAF_USDA=9.412
NC_035082.1	64067502	.	A	T	.	.	MAF_INRAE=7.595;MAF_USDA=12.941
NC_035082.1	64067561	.	C	A	.	.	MAF_INRAE=25.949;MAF_USDA=18.75
NC_035082.1	64067627	.	C	T	.	.	MAF_INRAE=5.833
NC_035082.1	64067649	.	G	T	.	.	MAF_INRAE=6.667
NC_035082.1	64067685	.	A	C	.	.	MAF_INRAE=2.5;MAF_USDA=18.75
NC_035082.1	64067732	.	C	T	.	.	MAF_INRAE=3.333
NC_035082.1	64067738	.	C	T	.	.	MAF_INRAE=3.333
NC_035082.1	64067775	.	C	T	.	.	MAF_INRAE=5.0;MAF_USDA=6.25
NC_035082.1	64067815	.	G	A	.	.	MAF_INRAE=49.167;MAF_USDA=18.75
NC_035082.1	64067821	.	T	A	.	.	MAF_USDA=35.417
NC_035082.1	64067935	.	C	A	.	.	MAF_INRAE=1.667
NC_035082.1	64067972	.	G	T	.	.	MAF_INRAE=3.333
NC_035082.1	64067990	.	G	A	.	.	MAF_USDA=2.459
NC_035082.1	64068022	.	G	T	.	.	MAF_INRAE=47.5;MAF_USDA=20.833
NC_035082.1	64068092	.	G	T	.	.	MAF_INRAE=4.167
NC_035082.1	64068094	.	C	T	.	.	MAF_INRAE=47.5;MAF_USDA=29.167
NC_035082.1	64068095	.	G	T	.	.	MAF_INRAE=2.5
NC_035082.1	64068187	.	C	T	.	.	MAF_INRAE=27.215;MAF_USDA=8.235
NC_035082.1	64068299	.	G	A	.	.	MAF_USDA=4.118
NC_035082.1	64068316	.	T	A	.	.	MAF_INRAE=7.595;MAF_USDA=7.059
NC_035082.1	64068358	.	G	A	.	.	MAF_USDA=8.333
NC_035082.1	64068365	.	T	G	.	.	MAF_INRAE=46.835;MAF_USDA=9.412
NC_035082.1	64068494	.	C	G	.	.	MAF_INRAE=2.5;MAF_USDA=10.588
NC_035082.1	64068498	.	A	G	.	.	MAF_INRAE=36.709;MAF_USDA=37.059
NC_035082.1	64068564	.	A	C	.	.	MAF_INRAE=21.667
NC_035082.1	64068571	.	G	T	.	.	MAF_INRAE=9.167
NC_035082.1	64068573	.	C	A	.	.	MAF_INRAE=21.667
NC_035082.1	64068597	.	A	G	.	.	MAF_INRAE=11.667
NC_035082.1	64068623	.	G	C	.	.	MAF_INRAE=41.667
NC_035082.1	64068633	.	G	A	.	.	MAF_INRAE=41.667
NC_035082.1	64068680	.	T	C	.	.	MAF_INRAE=45.0
NC_035082.1	64068685	.	C	A	.	.	MAF_INRAE=42.5
NC_035082.1	64068694	.	C	A	.	.	MAF_INRAE=44.167
NC_035082.1	64068706	.	A	G	.	.	MAF_INRAE=41.667
NC_035082.1	64068710	.	G	T	.	.	MAF_INRAE=39.167
NC_035082.1	64068712	.	G	A	.	.	MAF_USDA=5.738
NC_035082.1	64068713	.	C	T	.	.	MAF_INRAE=43.333
NC_035082.1	64068717	.	G	C	.	.	MAF_INRAE=16.667
NC_035082.1	64068719	.	G	A	.	.	MAF_INRAE=37.5
NC_035082.1	64068723	.	T	C	.	.	MAF_INRAE=8.333
NC_035082.1	64068749	.	G	T	.	.	MAF_INRAE=30.833;MAF_USDA=19.672
NC_035082.1	64068754	.	T	C	.	.	MAF_INRAE=14.167;MAF_USDA=16.667
NC_035082.1	64068756	.	C	A	.	.	MAF_USDA=1.639
NC_035082.1	64068760	.	C	T	.	.	MAF_INRAE=4.167;MAF_USDA=6.557
NC_035082.1	64068784	.	C	T	.	.	MAF_INRAE=37.5
NC_035082.1	64068792	.	T	C	.	.	MAF_INRAE=38.333
NC_035082.1	64068802	.	T	C	.	.	MAF_INRAE=38.333;MAF_USDA=39.583
NC_035082.1	64068807	.	T	C	.	.	MAF_INRAE=39.167
NC_035082.1	64068808	.	A	T	.	.	MAF_INRAE=39.167
NC_035082.1	64068824	.	T	G	.	.	MAF_INRAE=37.5
NC_035082.1	64068835	.	A	G	.	.	MAF_INRAE=40.833
NC_035082.1	64068847	.	A	G	.	.	MAF_INRAE=40.0
NC_035082.1	64068885	.	A	T	.	.	MAF_USDA=5.738
NC_035082.1	64068919	.	T	A	.	.	MAF_INRAE=40.833
NC_035082.1	64068920	.	A	G	.	.	MAF_INRAE=40.833
NC_035082.1	64068926	.	C	A	.	.	MAF_INRAE=7.595;MAF_USDA=9.836
NC_035082.1	64068942	.	T	A	.	.	MAF_INRAE=36.667;MAF_USDA=25.294
NC_035082.1	64068946	.	T	C	.	.	MAF_INRAE=35.833;MAF_USDA=22.131
NC_035082.1	64068947	.	A	G	.	.	MAF_INRAE=35.833;MAF_USDA=22.353
NC_035082.1	64068957	.	T	C	.	.	MAF_INRAE=34.167;MAF_USDA=20.588
NC_035082.1	64068960	.	G	T	.	.	MAF_INRAE=33.333;MAF_USDA=18.235
NC_035082.1	64068966	.	T	C	.	.	MAF_INRAE=30.833;MAF_USDA=15.574
NC_035082.1	64068973	.	G	T	.	.	MAF_INRAE=15.833
NC_035082.1	64068985	.	C	T	.	.	MAF_INRAE=24.167
NC_035082.1	64069004	.	T	C	.	.	MAF_USDA=3.279
NC_035082.1	64069011	.	T	G	.	.	MAF_INRAE=10.0
NC_035082.1	64069015	.	T	A	.	.	MAF_USDA=5.294
NC_035082.1	64069017	.	C	A	.	.	MAF_INRAE=9.167;MAF_USDA=2.459
NC_035082.1	64069024	.	A	G	.	.	MAF_USDA=4.118
NC_035082.1	64069076	.	A	T	.	.	MAF_INRAE=1.667
NC_035082.1	64069077	.	C	T	.	.	MAF_INRAE=1.667
NC_035082.1	64069078	.	A	C	.	.	MAF_INRAE=1.667
NC_035082.1	64069081	.	C	A	.	.	MAF_INRAE=4.167
NC_035082.1	64069084	.	G	A	.	.	MAF_INRAE=4.167
NC_035082.1	64069111	.	T	G	.	.	MAF_INRAE=3.333
NC_035082.1	64069119	.	C	T	.	.	MAF_INRAE=7.595;MAF_USDA=16.667
NC_035082.1	64069127	.	A	T	.	.	MAF_INRAE=7.595;MAF_USDA=22.353
NC_035082.1	64069128	.	A	T	.	.	MAF_USDA=1.639
NC_035082.1	64069138	.	G	T	.	.	MAF_USDA=1.639
NC_035082.1	64069177	.	T	A	.	.	MAF_INRAE=2.5;MAF_USDA=10.0
NC_035082.1	64069301	.	T	C	.	.	MAF_INRAE=36.709;MAF_USDA=35.882
NC_035082.1	64069385	.	A	T	.	.	MAF_USDA=13.529
NC_035082.1	64069477	.	G	A	.	.	MAF_USDA=2.459
NC_035082.1	64069552	.	C	A	.	.	MAF_INRAE=42.405;MAF_USDA=4.118
NC_035082.1	64069553	.	A	C	.	.	MAF_INRAE=40.833;MAF_USDA=4.118
NC_035082.1	64069592	.	T	G	.	.	MAF_INRAE=4.167;MAF_USDA=5.882
NC_035082.1	64069640	.	A	G	.	.	MAF_INRAE=7.595;MAF_USDA=21.176
NC_035082.1	64069696	.	G	T	.	.	MAF_INRAE=2.5;MAF_USDA=10.588
NC_035082.1	64069786	.	G	A	.	.	MAF_USDA=1.639
NC_035082.1	64069808	.	G	A	.	.	MAF_USDA=3.279
NC_035082.1	64069895	.	C	T	.	.	MAF_USDA=1.639
NC_035082.1	64069956	.	G	A	.	.	MAF_INRAE=44.304;MAF_USDA=41.765
NC_035082.1	64069961	.	T	A	.	.	MAF_INRAE=7.595;MAF_USDA=21.765
NC_035082.1	64070114	.	C	A	.	.	MAF_INRAE=27.215;MAF_USDA=8.824
NC_035082.1	64070144	.	G	A	.	.	MAF_USDA=3.529
NC_035082.1	64070197	.	A	G	.	.	MAF_USDA=1.639
NC_035082.1	64070226	.	A	C	.	.	MAF_INRAE=7.595;MAF_USDA=21.765
NC_035082.1	64070307	.	C	T	.	.	MAF_INRAE=4.167;MAF_USDA=6.25
NC_035082.1	64070310	.	C	T	.	.	MAF_USDA=12.941
NC_035082.1	64070320	.	A	C	.	.	MAF_USDA=5.882
NC_035082.1	64070340	.	G	T	.	.	MAF_INRAE=7.595;MAF_USDA=7.059
NC_035082.1	64070379	.	A	G	.	.	MAF_INRAE=7.595;MAF_USDA=20.588
NC_035082.1	64070386	.	G	T	.	.	MAF_INRAE=2.5;MAF_USDA=10.588
NC_035082.1	64070493	.	G	A	.	.	MAF_INRAE=1.667
NC_035082.1	64070494	.	T	C	.	.	MAF_INRAE=1.667
NC_035082.1	64070499	.	G	T	.	.	MAF_INRAE=1.667
NC_035082.1	64070512	.	C	T	.	.	MAF_INRAE=7.595;MAF_USDA=16.667
NC_035082.1	64070528	.	C	A	.	.	MAF_INRAE=43.671;MAF_USDA=24.706
NC_035082.1	64070594	.	T	C	.	.	MAF_USDA=21.176
NC_035082.1	64070682	.	A	G	.	.	MAF_INRAE=5.0;MAF_USDA=5.882
NC_035082.1	64070714	.	C	T	.	.	MAF_INRAE=7.595;MAF_USDA=21.176
NC_035082.1	64070848	.	C	T	.	.	MAF_USDA=8.197
NC_035082.1	64070875	.	A	T	.	.	MAF_USDA=12.295
NC_035082.1	64070878	.	G	T	.	.	MAF_INRAE=38.333;MAF_USDA=45.833
NC_035082.1	64070879	.	A	T	.	.	MAF_INRAE=6.667;MAF_USDA=18.824
NC_035082.1	64070882	.	T	G	.	.	MAF_USDA=8.197
NC_035082.1	64070884	.	C	T	.	.	MAF_USDA=12.295
NC_035082.1	64070889	.	A	T	.	.	MAF_USDA=12.295
NC_035082.1	64070896	.	T	G	.	.	MAF_USDA=10.656
NC_035082.1	64070911	.	A	C	.	.	MAF_USDA=11.475
NC_035082.1	64070928	.	G	T	.	.	MAF_USDA=9.836
NC_035082.1	64070958	.	C	A	.	.	MAF_INRAE=45.833;MAF_USDA=37.647
NC_035082.1	64070981	.	G	A	.	.	MAF_USDA=15.574
NC_035082.1	64070986	.	A	C	.	.	MAF_USDA=9.836
NC_035082.1	64071009	.	C	A	.	.	MAF_USDA=3.529
NC_035082.1	64071046	.	G	A	.	.	MAF_USDA=3.279
NC_035082.1	64071051	.	A	G	.	.	MAF_USDA=12.295
NC_035082.1	64071117	.	G	A	.	.	MAF_INRAE=7.595;MAF_USDA=21.176
NC_035082.1	64071168	.	A	C	.	.	MAF_INRAE=27.215;MAF_USDA=8.824
NC_035082.1	64071238	.	T	A	.	.	MAF_USDA=1.639
NC_035082.1	64071281	.	G	C	.	.	MAF_INRAE=3.333
NC_035082.1	64071282	.	G	A	.	.	MAF_INRAE=3.333
NC_035082.1	64071295	.	T	A	.	.	MAF_USDA=4.918
NC_035082.1	64071338	.	T	G	.	.	MAF_INRAE=22.5
NC_035082.1	64071339	.	G	T	.	.	MAF_INRAE=22.5
NC_035082.1	64071368	.	T	C	.	.	MAF_USDA=6.557
NC_035082.1	64071379	.	A	C	.	.	MAF_INRAE=27.5
NC_035082.1	64071393	.	C	T	.	.	MAF_INRAE=27.5
NC_035082.1	64071394	.	A	G	.	.	MAF_INRAE=32.278
NC_035082.1	64071450	.	T	A	.	.	MAF_INRAE=31.667
NC_035082.1	64071461	.	T	A	.	.	MAF_INRAE=32.5
NC_035082.1	64071468	.	T	A	.	.	MAF_INRAE=32.5
NC_035082.1	64071524	.	C	T	.	.	MAF_INRAE=30.833
NC_035082.1	64071528	.	C	T	.	.	MAF_USDA=1.639
NC_035082.1	64071541	.	C	T	.	.	MAF_INRAE=30.833
NC_035082.1	64071558	.	A	C	.	.	MAF_INRAE=30.833
NC_035082.1	64071571	.	T	C	.	.	MAF_INRAE=32.5
NC_035082.1	64071584	.	C	T	.	.	MAF_INRAE=32.5
NC_035082.1	64071595	.	A	T	.	.	MAF_INRAE=32.5
NC_035082.1	64071621	.	C	T	.	.	MAF_USDA=3.279
NC_035082.1	64071633	.	C	T	.	.	MAF_INRAE=35.0
NC_035082.1	64071635	.	T	G	.	.	MAF_INRAE=35.0
NC_035082.1	64071639	.	C	T	.	.	MAF_INRAE=34.167
NC_035082.1	64071649	.	G	A	.	.	MAF_INRAE=37.5
NC_035082.1	64071652	.	T	C	.	.	MAF_INRAE=37.5
NC_035082.1	64071671	.	A	G	.	.	MAF_INRAE=37.5
NC_035082.1	64071688	.	T	G	.	.	MAF_INRAE=38.333
NC_035082.1	64071693	.	T	A	.	.	MAF_INRAE=38.333
NC_035082.1	64071725	.	T	C	.	.	MAF_INRAE=28.333;MAF_USDA=15.882
NC_035082.1	64071726	.	G	A	.	.	MAF_INRAE=26.667;MAF_USDA=15.294
NC_035082.1	64071740	.	T	C	.	.	MAF_INRAE=8.333
NC_035082.1	64071761	.	G	A	.	.	MAF_INRAE=45.0;MAF_USDA=22.353
NC_035082.1	64071764	.	A	G	.	.	MAF_INRAE=15.0
NC_035082.1	64071767	.	C	T	.	.	MAF_INRAE=15.0
NC_035082.1	64071768	.	A	G	.	.	MAF_INRAE=15.0
NC_035082.1	64071776	.	T	C	.	.	MAF_INRAE=20.0
NC_035082.1	64071777	.	A	T	.	.	MAF_INRAE=6.667;MAF_USDA=20.0
NC_035082.1	64071792	.	C	T	.	.	MAF_USDA=4.098
NC_035082.1	64071799	.	T	G	.	.	MAF_USDA=4.918
NC_035082.1	64071808	.	A	T	.	.	MAF_INRAE=48.333
NC_035082.1	64071814	.	C	T	.	.	MAF_INRAE=21.667
NC_035082.1	64071820	.	G	T	.	.	MAF_INRAE=33.333
NC_035082.1	64071821	.	C	A	.	.	MAF_INRAE=33.333
NC_035082.1	64071822	.	T	C	.	.	MAF_INRAE=41.667
NC_035082.1	64071824	.	C	T	.	.	MAF_USDA=1.639
NC_035082.1	64071827	.	C	T	.	.	MAF_INRAE=26.667;MAF_USDA=4.098
NC_035082.1	64071841	.	G	T	.	.	MAF_INRAE=39.167
NC_035082.1	64071862	.	A	T	.	.	MAF_INRAE=6.667
NC_035082.1	64071880	.	G	T	.	.	MAF_INRAE=44.167
NC_035082.1	64071881	.	G	A	.	.	MAF_INRAE=45.0
NC_035082.1	64071882	.	T	C	.	.	MAF_USDA=3.279
NC_035082.1	64071888	.	C	A	.	.	MAF_INRAE=2.5;MAF_USDA=3.279
NC_035082.1	64071915	.	C	T	.	.	MAF_INRAE=40.833
NC_035082.1	64071932	.	C	T	.	.	MAF_INRAE=38.333
NC_035082.1	64071943	.	C	T	.	.	MAF_INRAE=37.5
NC_035082.1	64071945	.	C	A	.	.	MAF_INRAE=36.667
NC_035082.1	64071971	.	G	A	.	.	MAF_INRAE=11.667;MAF_USDA=18.824
NC_035082.1	64071984	.	A	C	.	.	MAF_INRAE=6.667;MAF_USDA=7.377
NC_035082.1	64071986	.	A	C	.	.	MAF_USDA=3.279
NC_035082.1	64071990	.	C	A	.	.	MAF_INRAE=4.167;MAF_USDA=5.738
NC_035082.1	64071996	.	C	T	.	.	MAF_INRAE=1.667
NC_035082.1	64071997	.	C	T	.	.	MAF_INRAE=4.167
NC_035082.1	64072107	.	C	G	.	.	MAF_INRAE=7.595;MAF_USDA=16.471
NC_035082.1	64072226	.	T	A	.	.	MAF_INRAE=29.114;MAF_USDA=20.0
NC_035082.1	64072359	.	C	A	.	.	MAF_INRAE=7.595;MAF_USDA=22.353
NC_035082.1	64072382	.	C	T	.	.	MAF_USDA=3.279
NC_035082.1	64072555	.	G	A	.	.	MAF_INRAE=2.5;MAF_USDA=2.353
NC_035082.1	64072602	.	C	T	.	.	MAF_USDA=1.639
NC_035082.1	64072680	.	G	T	.	.	MAF_INRAE=15.789
NC_035082.1	64072751	.	G	C	.	.	MAF_USDA=4.098
NC_035082.1	64072821	.	T	G	.	.	MAF_INRAE=7.595;MAF_USDA=17.647
NC_035082.1	64072864	.	G	A	.	.	MAF_INRAE=2.5;MAF_USDA=10.588
NC_035082.1	64072871	.	G	T	.	.	MAF_INRAE=7.595;MAF_USDA=22.353
NC_035082.1	64072908	.	G	C	.	.	MAF_INRAE=6.667
NC_035082.1	64072931	.	C	G	.	.	MAF_USDA=4.167
NC_035082.1	64073009	.	C	G	.	.	MAF_USDA=4.706
NC_035082.1	64073100	.	T	C	.	.	MAF_INRAE=6.962;MAF_USDA=11.176
NC_035082.1	64073152	.	C	G	.	.	MAF_INRAE=17.089;MAF_USDA=45.882
NC_035082.1	64073279	.	A	C	.	.	MAF_INRAE=7.595;MAF_USDA=7.059
NC_035082.1	64073325	.	A	G	.	.	MAF_USDA=2.459
NC_035082.1	64073327	.	G	A	.	.	MAF_INRAE=6.962;MAF_USDA=12.353
NC_035082.1	64073393	.	A	G	.	.	MAF_INRAE=15.823;MAF_USDA=48.235
NC_035082.1	64073552	.	A	G	.	.	MAF_INRAE=5.833;MAF_USDA=25.294
NC_035082.1	64073690	.	T	C	.	.	MAF_INRAE=4.167;MAF_USDA=10.0
NC_035082.1	64073768	.	G	A	.	.	MAF_USDA=2.459
NC_035082.1	64073871	.	C	T	.	.	MAF_USDA=3.529
NC_035082.1	64073957	.	T	C	.	.	MAF_INRAE=3.333;MAF_USDA=6.25
NC_035082.1	64074056	.	G	A	.	.	MAF_INRAE=7.595;MAF_USDA=16.471
NC_035082.1	64074116	.	C	G	.	.	MAF_INRAE=43.671;MAF_USDA=26.471
NC_035082.1	64074271	.	C	T	.	.	MAF_USDA=1.639
NC_035082.1	64074342	.	T	A	.	.	MAF_USDA=3.529
NC_035082.1	64074409	.	T	G	.	.	MAF_INRAE=2.5;MAF_USDA=18.75
NC_035082.1	64074413	.	C	G	.	.	MAF_INRAE=10.759;MAF_USDA=12.5
NC_035082.1	64074529	.	G	T	.	.	MAF_USDA=1.639
NC_035082.1	64074614	.	G	T	.	.	MAF_USDA=1.639
NC_035082.1	64074803	.	G	T	.	.	MAF_INRAE=2.5;MAF_USDA=11.176
NC_035082.1	64075084	.	T	A	.	.	MAF_INRAE=27.215;MAF_USDA=49.412
NC_035082.1	64075363	.	C	A	.	.	MAF_USDA=2.542
NC_035082.1	64075443	.	T	C	.	.	MAF_INRAE=2.5;MAF_USDA=11.176
NC_035082.1	64075513	.	C	T	.	.	MAF_INRAE=41.139;MAF_USDA=26.471
NC_035082.1	64075525	.	A	T	.	.	MAF_INRAE=7.595;MAF_USDA=7.059
NC_035082.1	64075578	.	T	C	.	.	MAF_INRAE=6.962;MAF_USDA=4.167
NC_035082.1	64075626	.	C	T	.	.	MAF_INRAE=42.105;MAF_USDA=25.882
NC_035082.1	64075657	.	G	T	.	.	MAF_INRAE=15.789;MAF_USDA=6.25
NC_035082.1	64075724	.	C	T	.	.	MAF_USDA=14.754
NC_035082.1	64075833	.	G	T	.	.	MAF_USDA=10.0
NC_035082.1	64075849	.	A	C	.	.	MAF_INRAE=40.506;MAF_USDA=27.059
NC_035082.1	64075856	.	G	T	.	.	MAF_INRAE=2.5;MAF_USDA=12.353
NC_035082.1	64075879	.	A	T	.	.	MAF_INRAE=43.038;MAF_USDA=24.706
NC_035082.1	64075880	.	A	C	.	.	MAF_INRAE=31.013;MAF_USDA=12.353
NC_035082.1	64075882	.	T	A	.	.	MAF_USDA=2.941
NC_035082.1	64075883	.	T	G	.	.	MAF_INRAE=2.5;MAF_USDA=12.353
NC_035082.1	64075896	.	A	G	.	.	MAF_USDA=12.295
NC_035082.1	64075959	.	G	A	.	.	MAF_INRAE=3.333
NC_035082.1	64075988	.	C	T	.	.	MAF_USDA=2.941
NC_035082.1	64076006	.	A	T	.	.	MAF_INRAE=8.861;MAF_USDA=41.765
NC_035082.1	64076171	.	C	G	.	.	MAF_USDA=4.098
NC_035082.1	64076177	.	T	C	.	.	MAF_INRAE=42.405;MAF_USDA=5.294
NC_035082.1	64076202	.	G	A	.	.	MAF_INRAE=10.833
NC_035082.1	64076228	.	G	A	.	.	MAF_USDA=2.083
NC_035082.1	64076292	.	C	T	.	.	MAF_INRAE=10.0
NC_035082.1	64076311	.	G	T	.	.	MAF_INRAE=2.532;MAF_USDA=9.412
NC_035082.1	64076466	.	G	A	.	.	MAF_USDA=1.639
NC_035082.1	64076478	.	G	C	.	.	MAF_USDA=1.639
NC_035082.1	64076652	.	G	A	.	.	MAF_INRAE=8.228;MAF_USDA=4.167
NC_035082.1	64076675	.	A	C	.	.	MAF_USDA=2.459
NC_035082.1	64076689	.	C	T	.	.	MAF_USDA=1.176
NC_035082.1	64076716	.	C	T	.	.	MAF_INRAE=39.873;MAF_USDA=47.917
NC_035082.1	64076731	.	A	T	.	.	MAF_INRAE=43.671;MAF_USDA=37.059
NC_035082.1	64076769	.	A	T	.	.	MAF_USDA=5.294
NC_035082.1	64076799	.	C	A	.	.	MAF_INRAE=8.861;MAF_USDA=41.176
NC_035082.1	64076880	.	G	A	.	.	MAF_INRAE=2.532;MAF_USDA=10.0
NC_035082.1	64076920	.	C	T	.	.	MAF_USDA=6.25
NC_035082.1	64077015	.	A	G	.	.	MAF_USDA=8.824
NC_035082.1	64077046	.	T	C	.	.	MAF_INRAE=43.671;MAF_USDA=35.294
NC_035082.1	64077048	.	G	T	.	.	MAF_INRAE=6.962;MAF_USDA=7.059
NC_035082.1	64077054	.	A	G	.	.	MAF_USDA=4.118
NC_035082.1	64077084	.	C	T	.	.	MAF_INRAE=8.861;MAF_USDA=12.353
NC_035082.1	64077175	.	G	A	.	.	MAF_USDA=4.098
NC_035082.1	64077223	.	A	C	.	.	MAF_USDA=8.824
NC_035082.1	64077289	.	C	T	.	.	MAF_USDA=4.098
NC_035082.1	64077291	.	C	T	.	.	MAF_USDA=4.098
NC_035082.1	64077432	.	C	T	.	.	MAF_INRAE=46.667;MAF_USDA=30.723
NC_035082.1	64077435	.	T	A	.	.	MAF_INRAE=46.667;MAF_USDA=30.723
NC_035082.1	64077460	.	T	A	.	.	MAF_INRAE=49.167;MAF_USDA=41.667
NC_035082.1	64077471	.	C	T	.	.	MAF_INRAE=50.0;MAF_USDA=43.75
NC_035082.1	64077508	.	C	T	.	.	MAF_USDA=39.583
NC_035082.1	64077516	.	A	T	.	.	MAF_USDA=1.639
NC_035082.1	64077554	.	G	A	.	.	MAF_USDA=7.059
NC_035082.1	64077567	.	G	A	.	.	MAF_USDA=1.639
NC_035082.1	64077697	.	A	G	.	.	MAF_USDA=32.941
NC_035082.1	64077862	.	G	A	.	.	MAF_USDA=4.706
NC_035082.1	64077923	.	G	T	.	.	MAF_USDA=1.639
NC_035082.1	64077964	.	C	T	.	.	MAF_INRAE=34.81;MAF_USDA=25.882
NC_035082.1	64077987	.	C	T	.	.	MAF_INRAE=7.595;MAF_USDA=5.882
NC_035082.1	64078004	.	T	G	.	.	MAF_INRAE=44.304;MAF_USDA=35.882
NC_035082.1	64078042	.	C	T	.	.	MAF_INRAE=44.304;MAF_USDA=35.882
NC_035082.1	64078095	.	C	T	.	.	MAF_INRAE=5.063;MAF_USDA=9.412
NC_035082.1	64078180	.	A	G	.	.	MAF_INRAE=1.667;MAF_USDA=8.333
NC_035082.1	64078181	.	G	T	.	.	MAF_INRAE=46.835;MAF_USDA=34.118
NC_035082.1	64078185	.	A	G	.	.	MAF_INRAE=2.5;MAF_USDA=8.333
NC_035082.1	64078186	.	T	G	.	.	MAF_INRAE=2.5;MAF_USDA=8.333
NC_035082.1	64078228	.	G	T	.	.	MAF_USDA=1.639
NC_035082.1	64078260	.	C	T	.	.	MAF_INRAE=4.167;MAF_USDA=6.25
NC_035082.1	64078291	.	G	C	.	.	MAF_INRAE=34.177;MAF_USDA=17.059
NC_035082.1	64078316	.	C	T	.	.	MAF_USDA=5.294
NC_035082.1	64078323	.	C	T	.	.	MAF_INRAE=34.81;MAF_USDA=17.647
NC_035082.1	64078357	.	G	A	.	.	MAF_USDA=1.639
NC_035082.1	64078503	.	T	C	.	.	MAF_INRAE=9.494;MAF_USDA=47.059
NC_035082.1	64078516	.	A	C	.	.	MAF_INRAE=34.177;MAF_USDA=17.647
NC_035082.1	64078549	.	A	T	.	.	MAF_USDA=4.918
NC_035082.1	64078646	.	C	T	.	.	MAF_INRAE=4.167;MAF_USDA=10.417
NC_035082.1	64078664	.	C	T	.	.	MAF_USDA=5.882
NC_035082.1	64078693	.	A	G	.	.	MAF_USDA=22.941
NC_035082.1	64078798	.	G	A	.	.	MAF_INRAE=2.5;MAF_USDA=11.176
NC_035082.1	64078850	.	G	A	.	.	MAF_USDA=5.294
NC_035082.1	64078851	.	A	G	.	.	MAF_USDA=5.294
NC_035082.1	64078989	.	C	G	.	.	MAF_USDA=4.762
NC_035082.1	64078996	.	G	T	.	.	MAF_USDA=5.422
NC_035082.1	64079001	.	A	G	.	.	MAF_USDA=30.723
NC_035082.1	64079010	.	G	T	.	.	MAF_INRAE=24.684;MAF_USDA=8.434
NC_035082.1	64079011	.	G	A	.	.	MAF_INRAE=27.5
NC_035082.1	64079031	.	G	T	.	.	MAF_INRAE=39.167;MAF_USDA=39.881
NC_035082.1	64079038	.	C	T	.	.	MAF_USDA=5.0
NC_035082.1	64079039	.	A	G	.	.	MAF_INRAE=39.167;MAF_USDA=39.881
NC_035082.1	64079063	.	A	G	.	.	MAF_INRAE=31.667;MAF_USDA=7.647
NC_035082.1	64079065	.	C	G	.	.	MAF_USDA=9.412
NC_035082.1	64079069	.	T	A	.	.	MAF_USDA=7.647
NC_035082.1	64079126	.	G	A	.	.	MAF_USDA=5.882
NC_035082.1	64079128	.	A	G	.	.	MAF_USDA=13.934
NC_035082.1	64079132	.	G	C	.	.	MAF_USDA=5.882
NC_035082.1	64079137	.	T	C	.	.	MAF_INRAE=5.833
NC_035082.1	64079140	.	C	T	.	.	MAF_USDA=8.333
NC_035082.1	64079143	.	G	A	.	.	MAF_USDA=6.471
NC_035082.1	64079150	.	G	A	.	.	MAF_USDA=1.639
NC_035082.1	64079153	.	A	C	.	.	MAF_INRAE=5.833
NC_035082.1	64079193	.	A	C	.	.	MAF_USDA=1.639
NC_035082.1	64079250	.	G	A	.	.	MAF_INRAE=5.0;MAF_USDA=12.353
NC_035082.1	64079258	.	C	T	.	.	MAF_USDA=4.706
NC_035082.1	64079262	.	A	G	.	.	MAF_USDA=3.279
NC_035082.1	64079281	.	T	C	.	.	MAF_INRAE=10.0;MAF_USDA=45.882
NC_035082.1	64079289	.	C	T	.	.	MAF_INRAE=41.667;MAF_USDA=3.529
NC_035082.1	64079365	.	G	A	.	.	MAF_INRAE=44.167;MAF_USDA=29.167
NC_035082.1	64079367	.	A	G	.	.	MAF_INRAE=1.667
NC_035082.1	64079375	.	T	C	.	.	MAF_INRAE=44.167
NC_035082.1	64079408	.	G	A	.	.	MAF_INRAE=3.333
NC_035082.1	64079507	.	T	G	.	.	MAF_INRAE=46.667
NC_035082.1	64079556	.	A	G	.	.	MAF_USDA=17.059
NC_035082.1	64079646	.	T	C	.	.	MAF_INRAE=5.0
NC_035082.1	64079665	.	A	C	.	.	MAF_INRAE=6.667
NC_035082.1	64079671	.	G	A	.	.	MAF_INRAE=2.5
NC_035082.1	64079672	.	C	T	.	.	MAF_INRAE=6.667
NC_035082.1	64079677	.	C	T	.	.	MAF_USDA=1.639
NC_035082.1	64079695	.	T	G	.	.	MAF_INRAE=25.316;MAF_USDA=8.824
NC_035082.1	64079698	.	T	C	.	.	MAF_INRAE=45.833;MAF_USDA=14.706
NC_035082.1	64079730	.	G	A	.	.	MAF_USDA=2.459
NC_035082.1	64079737	.	G	A	.	.	MAF_INRAE=13.158;MAF_USDA=8.235
NC_035082.1	64079749	.	C	T	.	.	MAF_INRAE=1.667
NC_035082.1	64079756	.	A	C	.	.	MAF_INRAE=1.899;MAF_USDA=8.235
NC_035082.1	64079774	.	A	G	.	.	MAF_INRAE=1.667
NC_035082.1	64079890	.	C	T	.	.	MAF_INRAE=39.167;MAF_USDA=45.833
NC_035082.1	64079960	.	T	G	.	.	MAF_USDA=2.353
NC_035082.1	64079963	.	C	T	.	.	MAF_USDA=1.639
NC_035082.1	64079969	.	G	T	.	.	MAF_USDA=1.639
NC_035082.1	64080039	.	T	A	.	.	MAF_USDA=5.882
NC_035082.1	64080069	.	C	T	.	.	MAF_USDA=18.75
NC_035082.1	64080073	.	G	A	.	.	MAF_USDA=18.75
NC_035082.1	64080074	.	T	G	.	.	MAF_USDA=18.75
NC_035082.1	64080086	.	T	A	.	.	MAF_USDA=18.75
NC_035082.1	64080087	.	T	G	.	.	MAF_USDA=18.75
NC_035082.1	64080102	.	C	T	.	.	MAF_USDA=14.583
NC_035082.1	64080107	.	G	A	.	.	MAF_USDA=1.639
NC_035082.1	64080128	.	T	A	.	.	MAF_USDA=8.197
NC_035082.1	64080242	.	G	A	.	.	MAF_INRAE=3.333;MAF_USDA=2.381
NC_035082.1	64080377	.	C	A	.	.	MAF_USDA=10.87
NC_035082.1	64080394	.	G	C	.	.	MAF_USDA=36.957
NC_035082.1	64080634	.	G	T	.	.	MAF_USDA=3.571
NC_035082.1	64080657	.	A	G	.	.	MAF_USDA=34.706
NC_035082.1	64080718	.	C	A	.	.	MAF_USDA=24.405
NC_035082.1	64081557	.	A	G	.	.	MAF_USDA=41.304
NC_035082.1	64081696	.	A	G	.	.	MAF_USDA=6.25
NC_035082.1	64081707	.	G	C	.	.	MAF_USDA=4.167
NC_035082.1	64081794	.	C	G	.	.	MAF_INRAE=1.667;MAF_USDA=18.75
NC_035082.1	64081853	.	A	C	.	.	MAF_INRAE=15.789;MAF_USDA=6.25
NC_035082.1	64081971	.	T	C	.	.	MAF_INRAE=43.671;MAF_USDA=35.882
NC_035082.1	64081982	.	G	A	.	.	MAF_INRAE=15.789;MAF_USDA=2.353
NC_035082.1	64082036	.	T	C	.	.	MAF_USDA=3.529
NC_035082.1	64082090	.	G	T	.	.	MAF_USDA=5.882
NC_035082.1	64082111	.	A	G	.	.	MAF_USDA=7.059
NC_035082.1	64082164	.	A	T	.	.	MAF_INRAE=6.667
NC_035082.1	64082240	.	C	T	.	.	MAF_USDA=3.333
NC_035082.1	64082278	.	C	T	.	.	MAF_USDA=5.0
NC_035082.1	64082320	.	G	T	.	.	MAF_USDA=5.833
NC_035082.1	64082339	.	A	G	.	.	MAF_INRAE=15.789;MAF_USDA=2.41
NC_035082.1	64082646	.	T	G	.	.	MAF_INRAE=39.873;MAF_USDA=38.235
NC_035082.1	64082918	.	C	T	.	.	MAF_USDA=13.115
NC_035082.1	64083134	.	C	T	.	.	MAF_USDA=12.5
NC_035082.1	64083137	.	C	T	.	.	MAF_USDA=11.667
NC_035082.1	64083231	.	T	A	.	.	MAF_INRAE=35.0;MAF_USDA=14.583
NC_035082.1	64083253	.	A	G	.	.	MAF_INRAE=8.333;MAF_USDA=16.471
NC_035082.1	64083277	.	C	T	.	.	MAF_INRAE=49.367;MAF_USDA=12.941
NC_035082.1	64083294	.	T	A	.	.	MAF_USDA=27.083
NC_035082.1	64083500	.	A	G	.	.	MAF_INRAE=4.167
NC_035082.1	64083520	.	T	A	.	.	MAF_USDA=6.25
NC_035082.1	64083521	.	T	A	.	.	MAF_USDA=6.25
NC_035082.1	64083522	.	G	A	.	.	MAF_USDA=6.25
NC_035082.1	64083531	.	T	C	.	.	MAF_INRAE=3.333
NC_035082.1	64083540	.	A	G	.	.	MAF_USDA=2.459
NC_035082.1	64083708	.	C	T	.	.	MAF_INRAE=2.5;MAF_USDA=20.0
NC_035082.1	64083845	.	C	A	.	.	MAF_INRAE=15.789
NC_035082.1	64083971	.	C	T	.	.	MAF_INRAE=15.789;MAF_USDA=2.353
NC_035082.1	64084008	.	C	T	.	.	MAF_INRAE=15.789;MAF_USDA=2.353
NC_035082.1	64084188	.	G	A	.	.	MAF_USDA=3.279
NC_035082.1	64084210	.	T	G	.	.	MAF_USDA=6.25
NC_035082.1	64084212	.	C	T	.	.	MAF_USDA=12.295
NC_035082.1	64084294	.	T	C	.	.	MAF_USDA=2.542
NC_035082.1	64085247	.	A	T	.	.	MAF_USDA=2.459
NC_035082.1	64085384	.	G	T	.	.	MAF_INRAE=15.789;MAF_USDA=6.25
NC_035082.1	64085450	.	G	A	.	.	MAF_USDA=1.639
NC_035082.1	64085509	.	C	A	.	.	MAF_USDA=6.557
NC_035082.1	64085527	.	C	T	.	.	MAF_USDA=4.098
NC_035082.1	64085531	.	C	T	.	.	MAF_USDA=5.738
NC_035082.1	64085599	.	G	T	.	.	MAF_INRAE=10.0
NC_035082.1	64085613	.	C	T	.	.	MAF_INRAE=6.667;MAF_USDA=6.25
NC_035082.1	64085759	.	T	A	.	.	MAF_USDA=22.353
NC_035082.1	64085785	.	A	C	.	.	MAF_USDA=4.098
NC_035082.1	64085827	.	C	A	.	.	MAF_USDA=4.118
NC_035082.1	64085934	.	C	T	.	.	MAF_USDA=1.639
NC_035082.1	64085983	.	G	T	.	.	MAF_USDA=1.639
NC_035082.1	64086120	.	C	A	.	.	MAF_USDA=6.25
NC_035082.1	64086122	.	T	C	.	.	MAF_USDA=3.529
NC_035082.1	64086123	.	A	T	.	.	MAF_USDA=3.529
NC_035082.1	64086126	.	G	C	.	.	MAF_INRAE=4.167
NC_035082.1	64086130	.	G	T	.	.	MAF_INRAE=2.5;MAF_USDA=18.75
NC_035082.1	64086132	.	A	T	.	.	MAF_INRAE=15.789;MAF_USDA=3.529
NC_035082.1	64086133	.	G	A	.	.	MAF_USDA=3.529
NC_035082.1	64086250	.	T	C	.	.	MAF_INRAE=15.789
NC_035082.1	64086335	.	T	A	.	.	MAF_INRAE=15.789;MAF_USDA=2.353
NC_035082.1	64086463	.	T	C	.	.	MAF_INRAE=47.468;MAF_USDA=15.294
NC_035082.1	64086504	.	A	T	.	.	MAF_INRAE=15.789;MAF_USDA=6.25
NC_035082.1	64086514	.	A	T	.	.	MAF_INRAE=15.789;MAF_USDA=6.25
NC_035082.1	64086667	.	C	A	.	.	MAF_INRAE=41.772;MAF_USDA=17.647
NC_035082.1	64086670	.	T	G	.	.	MAF_INRAE=50.0;MAF_USDA=17.647
NC_035082.1	64087819	.	G	T	.	.	MAF_INRAE=1.667;MAF_USDA=11.176
NC_035082.1	64087835	.	A	G	.	.	MAF_USDA=13.529
NC_035082.1	64087983	.	A	C	.	.	MAF_USDA=4.098
NC_035082.1	64088042	.	T	C	.	.	MAF_INRAE=2.5;MAF_USDA=11.176
NC_035082.1	64088324	.	C	A	.	.	MAF_INRAE=31.646;MAF_USDA=33.529
NC_035082.1	64088410	.	A	C	.	.	MAF_USDA=1.639
NC_035082.1	64088506	.	G	C	.	.	MAF_USDA=8.824
NC_035082.1	64088566	.	A	T	.	.	MAF_INRAE=31.646;MAF_USDA=32.353
NC_035082.1	64088616	.	G	C	.	.	MAF_INRAE=15.789;MAF_USDA=6.25
NC_035082.1	64088634	.	T	A	.	.	MAF_INRAE=31.646;MAF_USDA=34.118
NC_035082.1	64088682	.	G	A	.	.	MAF_INRAE=2.5;MAF_USDA=11.176
NC_035082.1	64088708	.	A	G	.	.	MAF_INRAE=15.789;MAF_USDA=2.353
NC_035082.1	64088728	.	T	C	.	.	MAF_INRAE=27.215;MAF_USDA=18.235
NC_035082.1	64088852	.	T	G	.	.	MAF_INRAE=37.5;MAF_USDA=31.176
NC_035082.1	64088854	.	A	T	.	.	MAF_INRAE=37.5;MAF_USDA=31.176
NC_035082.1	64088857	.	G	T	.	.	MAF_INRAE=37.5;MAF_USDA=32.941
NC_035082.1	64088867	.	C	T	.	.	MAF_INRAE=37.5;MAF_USDA=34.118
NC_035082.1	64089017	.	C	A	.	.	MAF_INRAE=4.167;MAF_USDA=10.588
NC_035082.1	64089059	.	G	A	.	.	MAF_USDA=3.529
NC_035082.1	64089062	.	T	C	.	.	MAF_INRAE=15.789
NC_035082.1	64089072	.	C	A	.	.	MAF_USDA=1.176
NC_035082.1	64089076	.	A	G	.	.	MAF_INRAE=29.747;MAF_USDA=41.765
NC_035082.1	64089088	.	C	T	.	.	MAF_INRAE=31.646;MAF_USDA=35.294
NC_035082.1	64089147	.	C	T	.	.	MAF_USDA=4.167
NC_035082.1	64089150	.	C	A	.	.	MAF_INRAE=15.789;MAF_USDA=4.167
NC_035082.1	64089229	.	C	T	.	.	MAF_INRAE=15.789;MAF_USDA=2.353
NC_035082.1	64089322	.	C	G	.	.	MAF_USDA=2.941
NC_035082.1	64089361	.	A	G	.	.	MAF_USDA=5.882
NC_035082.1	64089385	.	C	G	.	.	MAF_USDA=8.235
NC_035082.1	64089401	.	C	T	.	.	MAF_USDA=2.459
NC_035082.1	64089555	.	G	T	.	.	MAF_INRAE=14.167;MAF_USDA=10.0
NC_035082.1	64089583	.	G	A	.	.	MAF_INRAE=32.278;MAF_USDA=35.294
NC_035082.1	64089603	.	G	C	.	.	MAF_INRAE=14.167;MAF_USDA=8.824
NC_035082.1	64089617	.	A	G	.	.	MAF_INRAE=37.5;MAF_USDA=31.176
NC_035082.1	64089635	.	T	C	.	.	MAF_INRAE=37.5;MAF_USDA=29.412
NC_035082.1	64089673	.	G	A	.	.	MAF_USDA=1.639
NC_035082.1	64089739	.	A	C	.	.	MAF_USDA=3.279
NC_035082.1	64089742	.	T	G	.	.	MAF_USDA=12.295
NC_035082.1	64089750	.	A	T	.	.	MAF_INRAE=43.038;MAF_USDA=15.882
NC_035082.1	64089784	.	A	G	.	.	MAF_INRAE=15.789;MAF_USDA=2.353
NC_035082.1	64089797	.	A	C	.	.	MAF_INRAE=14.167;MAF_USDA=13.529
NC_035082.1	64089833	.	T	G	.	.	MAF_USDA=1.639
NC_035082.1	64089870	.	C	T	.	.	MAF_USDA=1.176
NC_035082.1	64089887	.	A	T	.	.	MAF_USDA=3.529
NC_035082.1	64090007	.	T	G	.	.	MAF_USDA=2.941
NC_035082.1	64090020	.	T	G	.	.	MAF_INRAE=31.646;MAF_USDA=30.0
NC_035082.1	64090053	.	A	G	.	.	MAF_USDA=4.098
NC_035082.1	64090152	.	T	C	.	.	MAF_USDA=3.529
NC_035082.1	64090190	.	G	A	.	.	MAF_INRAE=15.789
NC_035082.1	64090191	.	G	T	.	.	MAF_USDA=8.333
NC_035082.1	64090196	.	T	G	.	.	MAF_USDA=3.529
NC_035082.1	64090257	.	A	C	.	.	MAF_INRAE=32.911;MAF_USDA=30.0
NC_035082.1	64090308	.	T	C	.	.	MAF_USDA=12.295
NC_035082.1	64090361	.	T	C	.	.	MAF_INRAE=36.667;MAF_USDA=30.0
NC_035082.1	64090377	.	T	C	.	.	MAF_USDA=5.738
NC_035082.1	64090384	.	T	C	.	.	MAF_USDA=2.083
NC_035082.1	64090393	.	G	A	.	.	MAF_USDA=1.639
NC_035082.1	64090407	.	C	T	.	.	MAF_INRAE=15.789;MAF_USDA=6.25
NC_035082.1	64090434	.	A	T	.	.	MAF_INRAE=31.646;MAF_USDA=33.529
NC_035082.1	64090448	.	C	T	.	.	MAF_INRAE=31.646;MAF_USDA=33.529
NC_035082.1	64090570	.	G	A	.	.	MAF_USDA=1.639
NC_035082.1	64090575	.	C	T	.	.	MAF_INRAE=46.835;MAF_USDA=14.118
NC_035082.1	64090939	.	G	A	.	.	MAF_USDA=3.529
NC_035082.1	64090980	.	A	G	.	.	MAF_USDA=31.356
NC_035082.1	64091016	.	A	T	.	.	MAF_INRAE=15.789
NC_035082.1	64091056	.	A	G	.	.	MAF_INRAE=3.333;MAF_USDA=5.738
NC_035082.1	64091110	.	G	T	.	.	MAF_USDA=6.25
NC_035082.1	64091134	.	G	A	.	.	MAF_USDA=1.639
NC_035082.1	64091164	.	A	T	.	.	MAF_INRAE=15.789;MAF_USDA=6.25
NC_035082.1	64091271	.	C	T	.	.	MAF_INRAE=29.747;MAF_USDA=40.588
NC_035082.1	64091321	.	G	A	.	.	MAF_USDA=1.639
NC_035082.1	64091357	.	C	T	.	.	MAF_INRAE=14.167;MAF_USDA=10.588
NC_035082.1	64091525	.	G	T	.	.	MAF_INRAE=2.5;MAF_USDA=11.176
NC_035082.1	64091600	.	T	C	.	.	MAF_INRAE=32.278;MAF_USDA=30.0
NC_035082.1	64091736	.	G	T	.	.	MAF_INRAE=29.747;MAF_USDA=46.471
NC_035082.1	64091809	.	C	T	.	.	MAF_INRAE=10.0
NC_035082.1	64091818	.	G	A	.	.	MAF_USDA=1.639
NC_035082.1	64091829	.	T	A	.	.	MAF_INRAE=29.747;MAF_USDA=46.471
NC_035082.1	64091846	.	A	C	.	.	MAF_INRAE=46.203;MAF_USDA=14.118
NC_035082.1	64091871	.	G	A	.	.	MAF_INRAE=15.789;MAF_USDA=2.353
NC_035082.1	64091939	.	C	T	.	.	MAF_INRAE=3.333;MAF_USDA=14.706
NC_035082.1	64091970	.	A	G	.	.	MAF_INRAE=16.456;MAF_USDA=33.529
NC_035082.1	64092025	.	A	G	.	.	MAF_USDA=12.353
NC_035082.1	64092138	.	T	A	.	.	MAF_USDA=1.765
NC_035082.1	64092139	.	A	C	.	.	MAF_INRAE=2.5;MAF_USDA=11.765
NC_035082.1	64092341	.	AAGCACTTAG	AAGCACTTAA	.	.	MAF_USDA=25.0
NC_035082.1	64092350	.	G	A	.	.	MAF_INRAE=46.203
NC_035082.1	64092381	.	A	G	.	.	MAF_INRAE=15.789;MAF_USDA=2.353
NC_035082.1	64092448	.	C	T	.	.	MAF_USDA=6.25
NC_035082.1	64092590	.	G	A	.	.	MAF_INRAE=14.167;MAF_USDA=10.588
NC_035082.1	64092678	.	G	C	.	.	MAF_USDA=1.639
NC_035082.1	64092704	.	G	T	.	.	MAF_INRAE=16.667;MAF_USDA=27.647
NC_035082.1	64092745	.	G	A	.	.	MAF_INRAE=14.557;MAF_USDA=12.941
NC_035082.1	64092761	.	A	G	.	.	MAF_INRAE=15.789
NC_035082.1	64092785	.	A	G	.	.	MAF_INRAE=3.333;MAF_USDA=16.471
NC_035082.1	64092789	.	G	T	.	.	MAF_INRAE=3.333;MAF_USDA=16.471
NC_035082.1	64092795	.	A	G	.	.	MAF_INRAE=2.5;MAF_USDA=16.471
NC_035082.1	64092867	.	C	T	.	.	MAF_USDA=1.639
NC_035082.1	64092921	.	C	T	.	.	MAF_USDA=4.098
NC_035082.1	64092932	.	C	T	.	.	MAF_USDA=8.333
NC_035082.1	64092957	.	T	C	.	.	MAF_INRAE=33.544;MAF_USDA=45.294
NC_035082.1	64092959	.	G	T	.	.	MAF_USDA=2.459
NC_035082.1	64093019	.	G	A	.	.	MAF_USDA=2.941
NC_035082.1	64093137	.	T	G	.	.	MAF_INRAE=2.5;MAF_USDA=12.353
NC_035082.1	64093272	.	C	T	.	.	MAF_USDA=1.639
NC_035082.1	64093344	.	T	A	.	.	MAF_INRAE=14.167;MAF_USDA=2.941
NC_035082.1	64093348	.	T	A	.	.	MAF_INRAE=14.167;MAF_USDA=15.294
NC_035082.1	64093387	.	G	A	.	.	MAF_INRAE=31.013;MAF_USDA=41.667
NC_035082.1	64093398	.	G	T	.	.	MAF_INRAE=29.747;MAF_USDA=47.059
NC_035082.1	64093400	.	A	C	.	.	MAF_INRAE=2.5;MAF_USDA=12.353
NC_035082.1	64093405	.	G	C	.	.	MAF_INRAE=30.38;MAF_USDA=47.059
NC_035082.1	64093451	.	T	C	.	.	MAF_USDA=1.639
NC_035082.1	64093512	.	G	C	.	.	MAF_INRAE=3.333;MAF_USDA=5.882
NC_035082.1	64093534	.	A	G	.	.	MAF_INRAE=2.5;MAF_USDA=12.353
NC_035082.1	64093628	.	T	A	.	.	MAF_INRAE=2.5;MAF_USDA=12.353
NC_035082.1	64093665	.	G	A	.	.	MAF_INRAE=15.789;MAF_USDA=2.353
NC_035082.1	64093720	.	G	A	.	.	MAF_INRAE=2.5;MAF_USDA=14.118
NC_035082.1	64093731	.	T	C	.	.	MAF_INRAE=30.38;MAF_USDA=47.647
NC_035082.1	64093735	.	A	G	.	.	MAF_INRAE=2.5;MAF_USDA=15.882
NC_035082.1	64093838	.	C	A	.	.	MAF_USDA=1.639
NC_035082.1	64093851	.	T	G	.	.	MAF_USDA=1.639
NC_035082.1	64093857	.	A	G	.	.	MAF_INRAE=2.5;MAF_USDA=13.529
NC_035082.1	64093869	.	C	T	.	.	MAF_INRAE=15.789;MAF_USDA=2.353
NC_035082.1	64093990	.	A	T	.	.	MAF_INRAE=14.557;MAF_USDA=15.882
NC_035082.1	64094027	.	G	A	.	.	MAF_USDA=2.459
NC_035082.1	64094094	.	C	T	.	.	MAF_USDA=1.667
NC_035082.1	64094122	.	A	G	.	.	MAF_INRAE=42.405;MAF_USDA=17.647
NC_035082.1	64094134	.	C	A	.	.	MAF_USDA=3.279
NC_035082.1	64094213	.	T	C	.	.	MAF_USDA=1.639
NC_035082.1	64094214	.	A	C	.	.	MAF_INRAE=29.747;MAF_USDA=47.647
NC_035082.1	64094223	.	C	T	.	.	MAF_USDA=11.765
NC_035082.1	64094239	.	A	G	.	.	MAF_USDA=1.639
NC_035082.1	64094348	.	T	C	.	.	MAF_INRAE=3.333;MAF_USDA=6.557
NC_035082.1	64094349	.	C	T	.	.	MAF_USDA=1.639
NC_035082.1	64094366	.	C	T	.	.	MAF_USDA=1.639
NC_035082.1	64094391	.	G	A	.	.	MAF_USDA=1.639
NC_035082.1	64094465	.	A	G	.	.	MAF_USDA=1.639
NC_035082.1	64094487	.	C	T	.	.	MAF_INRAE=15.789;MAF_USDA=2.941
NC_035082.1	64094719	.	C	G	.	.	MAF_USDA=1.639
NC_035082.1	64094931	.	T	C	.	.	MAF_USDA=1.639
NC_035082.1	64094947	.	G	C	.	.	MAF_INRAE=46.203;MAF_USDA=12.941
NC_035082.1	64095120	.	A	G	.	.	MAF_INRAE=15.789;MAF_USDA=2.353
NC_035082.1	64095127	.	A	T	.	.	MAF_USDA=1.639
NC_035082.1	64095191	.	T	A	.	.	MAF_INRAE=43.038;MAF_USDA=17.059
NC_035082.1	64095211	.	T	C	.	.	MAF_USDA=11.176
NC_035082.1	64095332	.	G	A	.	.	MAF_USDA=2.459
NC_035082.1	64095346	.	A	G	.	.	MAF_USDA=1.639
NC_035082.1	64095373	.	G	T	.	.	MAF_USDA=2.459
NC_035082.1	64095411	.	C	A	.	.	MAF_INRAE=1.667;MAF_USDA=8.197
NC_035082.1	64095412	.	C	A	.	.	MAF_USDA=8.824
NC_035082.1	64095420	.	G	T	.	.	MAF_INRAE=27.215;MAF_USDA=8.824
NC_035082.1	64095669	.	A	G	.	.	MAF_USDA=4.098
NC_035082.1	64095715	.	C	T	.	.	MAF_USDA=2.941
NC_035082.1	64095773	.	G	A	.	.	MAF_INRAE=15.789;MAF_USDA=6.25
NC_035082.1	64095780	.	A	C	.	.	MAF_USDA=6.25
NC_035082.1	64095907	.	T	C	.	.	MAF_USDA=7.377
NC_035082.1	64095936	.	G	A	.	.	MAF_INRAE=15.789;MAF_USDA=2.353
NC_035082.1	64096028	.	C	G	.	.	MAF_INRAE=2.5;MAF_USDA=12.353
NC_035082.1	64096039	.	C	T	.	.	MAF_INRAE=46.203;MAF_USDA=14.706
NC_035082.1	64096175	.	C	A	.	.	MAF_INRAE=14.167;MAF_USDA=11.765
NC_035082.1	64096380	.	C	T	.	.	MAF_USDA=1.639
NC_035082.1	64096381	.	G	T	.	.	MAF_INRAE=46.835;MAF_USDA=14.706
NC_035082.1	64096416	.	T	G	.	.	MAF_USDA=1.639
NC_035082.1	64096419	.	T	C	.	.	MAF_INRAE=15.789;MAF_USDA=2.353
NC_035082.1	64096421	.	C	T	.	.	MAF_INRAE=3.333;MAF_USDA=8.824
NC_035082.1	64096574	.	G	A	.	.	MAF_USDA=1.639
NC_035082.1	64096638	.	T	C	.	.	MAF_USDA=1.639
NC_035082.1	64096715	.	A	G	.	.	MAF_INRAE=2.5;MAF_USDA=11.765
NC_035082.1	64096740	.	G	T	.	.	MAF_USDA=8.235
NC_035082.1	64096814	.	G	T	.	.	MAF_INRAE=15.789;MAF_USDA=2.353
NC_035082.1	64096891	.	A	G	.	.	MAF_INRAE=15.789;MAF_USDA=2.353
NC_035082.1	64096961	.	G	T	.	.	MAF_USDA=2.459
NC_035082.1	64097015	.	C	T	.	.	MAF_INRAE=47.468;MAF_USDA=15.294
NC_035082.1	64097084	.	A	T	.	.	MAF_INRAE=10.0
NC_035082.1	64097110	.	G	A	.	.	MAF_INRAE=46.203;MAF_USDA=16.471
NC_035082.1	64097186	.	C	T	.	.	MAF_USDA=1.639
NC_035082.1	64097187	.	G	A	.	.	MAF_USDA=1.176
NC_035082.1	64097511	.	G	A	.	.	MAF_USDA=2.459
NC_035082.1	64097526	.	C	T	.	.	MAF_USDA=8.824
NC_035082.1	64097557	.	G	A	.	.	MAF_USDA=2.459
NC_035082.1	64097602	.	C	T	.	.	MAF_INRAE=32.278;MAF_USDA=30.0
NC_035082.1	64097838	.	C	T	.	.	MAF_INRAE=14.167;MAF_USDA=12.941
NC_035082.1	64097975	.	T	G	.	.	MAF_USDA=1.639
NC_035082.1	64098027	.	T	C	.	.	MAF_INRAE=46.835;MAF_USDA=15.882
NC_035082.1	64098215	.	T	G	.	.	MAF_INRAE=45.833
NC_035082.1	64098403	.	C	T	.	.	MAF_USDA=1.639
NC_035082.1	64098407	.	A	C	.	.	MAF_USDA=1.639
NC_035082.1	64098412	.	G	T	.	.	MAF_INRAE=4.167;MAF_USDA=12.353
NC_035082.1	64098425	.	A	G	.	.	MAF_USDA=10.656
NC_035082.1	64098645	.	A	T	.	.	MAF_USDA=10.0
NC_035082.1	64098680	.	A	C	.	.	MAF_USDA=7.059
NC_035082.1	64098714	.	C	T	.	.	MAF_INRAE=15.789;MAF_USDA=2.353
NC_035082.1	64098738	.	G	A	.	.	MAF_INRAE=2.5;MAF_USDA=12.941
NC_035082.1	64098775	.	C	T	.	.	MAF_INRAE=35.443;MAF_USDA=22.353
NC_035082.1	64098790	.	A	T	.	.	MAF_INRAE=14.167;MAF_USDA=11.176
NC_035082.1	64098896	.	G	T	.	.	MAF_INRAE=27.215;MAF_USDA=17.647
NC_035082.1	64098914	.	A	C	.	.	MAF_USDA=2.459
NC_035082.1	64098920	.	A	G	.	.	MAF_INRAE=36.076;MAF_USDA=25.294
NC_035082.1	64098935	.	A	G	.	.	MAF_INRAE=34.81;MAF_USDA=39.412
NC_035082.1	64099001	.	T	G	.	.	MAF_INRAE=13.333;MAF_USDA=11.176
NC_035082.1	64099027	.	G	A	.	.	MAF_INRAE=36.076;MAF_USDA=24.706
NC_035082.1	64099029	.	A	G	.	.	MAF_INRAE=35.0;MAF_USDA=38.235
NC_035082.1	64099030	.	A	C	.	.	MAF_INRAE=35.0;MAF_USDA=38.235
NC_035082.1	64099149	.	A	T	.	.	MAF_INRAE=14.167
NC_035082.1	64099236	.	C	T	.	.	MAF_INRAE=10.0
NC_035082.1	64099276	.	G	A	.	.	MAF_INRAE=36.076;MAF_USDA=25.882
NC_035082.1	64099290	.	G	T	.	.	MAF_USDA=1.639
NC_035082.1	64099333	.	G	A	.	.	MAF_USDA=11.176
NC_035082.1	64099348	.	T	G	.	.	MAF_INRAE=15.789;MAF_USDA=2.941
NC_035082.1	64099349	.	C	T	.	.	MAF_USDA=2.941
NC_035082.1	64099351	.	G	A	.	.	MAF_USDA=1.639
NC_035082.1	64099378	.	T	C	.	.	MAF_USDA=2.459
NC_035082.1	64099400	.	A	G	.	.	MAF_INRAE=36.667;MAF_USDA=23.529
NC_035082.1	64099473	.	A	G	.	.	MAF_USDA=8.929
NC_035082.1	64099492	.	G	A	.	.	MAF_USDA=1.667
NC_035082.1	64099504	.	G	T	.	.	MAF_INRAE=15.789;MAF_USDA=2.353
NC_035082.1	64099516	.	G	A	.	.	MAF_USDA=4.167
NC_035082.1	64099556	.	C	T	.	.	MAF_INRAE=2.5;MAF_USDA=12.941
NC_035082.1	64099590	.	T	A	.	.	MAF_INRAE=46.203;MAF_USDA=14.118
NC_035082.1	64099608	.	T	C	.	.	MAF_USDA=1.639
NC_035082.1	64099640	.	A	C	.	.	MAF_INRAE=35.443;MAF_USDA=25.882
NC_035082.1	64099656	.	A	G	.	.	MAF_INRAE=35.443;MAF_USDA=25.882
NC_035082.1	64099768	.	C	T	.	.	MAF_USDA=1.639
NC_035082.1	64099791	.	G	A	.	.	MAF_USDA=6.25
NC_035082.1	64099974	.	G	T	.	.	MAF_INRAE=36.076;MAF_USDA=25.882
NC_035082.1	64099995	.	A	G	.	.	MAF_INRAE=4.167;MAF_USDA=12.941
NC_035082.1	64100020	.	T	G	.	.	MAF_INRAE=34.177;MAF_USDA=38.824
NC_035082.1	64100122	.	G	T	.	.	MAF_USDA=1.639
NC_035082.1	64100170	.	T	C	.	.	MAF_USDA=8.642
NC_035082.1	64100185	.	A	C	.	.	MAF_USDA=12.963
NC_035082.1	64100225	.	A	C	.	.	MAF_USDA=1.724
NC_035082.1	64100228	.	G	T	.	.	MAF_USDA=2.469
NC_035082.1	64100229	.	A	G	.	.	MAF_USDA=13.58
NC_035082.1	64100248	.	G	A	.	.	MAF_USDA=2.586
NC_035082.1	64100271	.	C	G	.	.	MAF_USDA=10.87
NC_035082.1	64100307	.	C	T	.	.	MAF_USDA=30.864
NC_035082.1	64100328	.	A	T	.	.	MAF_USDA=2.469
NC_035082.1	64100338	.	G	T	.	.	MAF_USDA=2.586
NC_035082.1	64100379	.	A	G	.	.	MAF_USDA=46.914
NC_035082.1	64100494	.	C	A	.	.	MAF_USDA=15.217
NC_035082.1	64100680	.	G	T	.	.	MAF_INRAE=2.5;MAF_USDA=11.31
NC_035082.1	64100691	.	C	A	.	.	MAF_USDA=4.167
NC_035082.1	64100816	.	G	A	.	.	MAF_INRAE=3.333;MAF_USDA=10.588
NC_035082.1	64100817	.	T	A	.	.	MAF_USDA=10.0
NC_035082.1	64100821	.	C	T	.	.	MAF_USDA=4.118
NC_035082.1	64100828	.	C	G	.	.	MAF_USDA=2.459
NC_035082.1	64100830	.	A	T	.	.	MAF_USDA=13.529
NC_035082.1	64100831	.	G	T	.	.	MAF_INRAE=15.789;MAF_USDA=6.25
NC_035082.1	64100849	.	T	G	.	.	MAF_INRAE=2.5
NC_035082.1	64100890	.	T	A	.	.	MAF_USDA=2.459
NC_035082.1	64100902	.	T	G	.	.	MAF_INRAE=2.5;MAF_USDA=12.353
NC_035082.1	64100915	.	T	G	.	.	MAF_USDA=3.279
NC_035082.1	64100918	.	T	G	.	.	MAF_INRAE=46.203;MAF_USDA=14.118
NC_035082.1	64100987	.	C	A	.	.	MAF_INRAE=3.333;MAF_USDA=12.353
NC_035082.1	64101018	.	C	T	.	.	MAF_INRAE=33.544;MAF_USDA=38.824
NC_035082.1	64101091	.	A	G	.	.	MAF_INRAE=33.544;MAF_USDA=39.412
NC_035082.1	64101231	.	G	A	.	.	MAF_USDA=2.459
NC_035082.1	64101237	.	C	T	.	.	MAF_INRAE=3.333;MAF_USDA=5.738
NC_035082.1	64101341	.	T	C	.	.	MAF_INRAE=10.0
NC_035082.1	64101387	.	T	A	.	.	MAF_INRAE=3.333
NC_035082.1	64101402	.	T	C	.	.	MAF_INRAE=2.532;MAF_USDA=4.167
NC_035082.1	64101411	.	C	A	.	.	MAF_INRAE=15.789;MAF_USDA=2.353
NC_035082.1	64101419	.	G	A	.	.	MAF_INRAE=10.0
NC_035082.1	64101422	.	C	T	.	.	MAF_INRAE=15.789;MAF_USDA=2.353
NC_035082.1	64101668	.	G	T	.	.	MAF_INRAE=27.215;MAF_USDA=47.059
NC_035082.1	64101702	.	G	T	.	.	MAF_INRAE=10.0
NC_035082.1	64101889	.	G	A	.	.	MAF_USDA=9.016
NC_035082.1	64102036	.	C	T	.	.	MAF_INRAE=2.5;MAF_USDA=10.0
NC_035082.1	64102148	.	A	T	.	.	MAF_USDA=8.197
NC_035082.1	64102187	.	G	C	.	.	MAF_USDA=3.279
NC_035082.1	64102271	.	T	G	.	.	MAF_INRAE=2.5;MAF_USDA=15.294
NC_035082.1	64102279	.	C	A	.	.	MAF_USDA=2.459
NC_035082.1	64102345	.	C	A	.	.	MAF_USDA=8.333
NC_035082.1	64102361	.	T	A	.	.	MAF_USDA=1.639
NC_035082.1	64102430	.	G	C	.	.	MAF_INRAE=43.038;MAF_USDA=23.529
NC_035082.1	64102466	.	C	G	.	.	MAF_INRAE=46.203;MAF_USDA=22.917
NC_035082.1	64102470	.	C	T	.	.	MAF_USDA=2.459
NC_035082.1	64102515	.	G	A	.	.	MAF_INRAE=2.532;MAF_USDA=7.647
NC_035082.1	64102546	.	C	T	.	.	MAF_USDA=2.459
NC_035082.1	64102579	.	C	A	.	.	MAF_USDA=5.882
NC_035082.1	64102594	.	T	A	.	.	MAF_USDA=2.459
NC_035082.1	64102624	.	C	T	.	.	MAF_USDA=5.882
NC_035082.1	64102709	.	T	C	.	.	MAF_INRAE=2.5;MAF_USDA=10.0
NC_035082.1	64102764	.	G	T	.	.	MAF_USDA=8.333
NC_035082.1	64102822	.	T	G	.	.	MAF_INRAE=15.789
NC_035082.1	64102893	.	T	C	.	.	MAF_INRAE=2.5;MAF_USDA=10.0
NC_035082.1	64102919	.	A	T	.	.	MAF_INRAE=42.405;MAF_USDA=24.706
NC_035082.1	64102941	.	T	G	.	.	MAF_INRAE=2.5;MAF_USDA=10.0
NC_035082.1	64102951	.	A	T	.	.	MAF_USDA=1.639
NC_035082.1	64102965	.	T	A	.	.	MAF_USDA=2.459
NC_035082.1	64102977	.	T	C	.	.	MAF_USDA=2.459
NC_035082.1	64103021	.	A	T	.	.	MAF_USDA=4.706
NC_035082.1	64103038	.	T	C	.	.	MAF_USDA=14.118
NC_035082.1	64103076	.	C	A	.	.	MAF_INRAE=48.101;MAF_USDA=26.471
NC_035082.1	64103132	.	T	G	.	.	MAF_INRAE=15.789;MAF_USDA=2.353
NC_035082.1	64103136	.	A	C	.	.	MAF_USDA=1.639
NC_035082.1	64103193	.	G	A	.	.	MAF_USDA=18.852
NC_035082.1	64103222	.	T	C	.	.	MAF_INRAE=2.5;MAF_USDA=18.235
NC_035082.1	64103308	.	C	T	.	.	MAF_USDA=21.176
NC_035082.1	64103311	.	C	A	.	.	MAF_USDA=1.639
NC_035082.1	64103592	.	T	A	.	.	MAF_INRAE=15.789;MAF_USDA=5.294
NC_035082.1	64103698	.	C	A	.	.	MAF_USDA=12.941
NC_035082.1	64103714	.	A	C	.	.	MAF_USDA=10.588
NC_035082.1	64103782	.	G	T	.	.	MAF_USDA=11.176
NC_035082.1	64103916	.	A	G	.	.	MAF_INRAE=5.696;MAF_USDA=14.706
NC_035082.1	64103930	.	C	A	.	.	MAF_USDA=3.529
NC_035082.1	64104041	.	C	T	.	.	MAF_USDA=2.459
NC_035082.1	64104188	.	G	C	.	.	MAF_INRAE=15.789;MAF_USDA=2.353
NC_035082.1	64104218	.	T	A	.	.	MAF_USDA=3.279
NC_035082.1	64104221	.	C	T	.	.	MAF_INRAE=5.696;MAF_USDA=13.529
NC_035082.1	64104249	.	C	T	.	.	MAF_INRAE=2.5;MAF_USDA=10.0
NC_035082.1	64104256	.	G	A	.	.	MAF_INRAE=4.167;MAF_USDA=6.25
NC_035082.1	64104279	.	G	A	.	.	MAF_INRAE=7.595;MAF_USDA=4.167
NC_035082.1	64104311	.	A	G	.	.	MAF_INRAE=5.696;MAF_USDA=12.353
NC_035082.1	64104419	.	G	A	.	.	MAF_INRAE=29.747;MAF_USDA=50.0
NC_035082.1	64104479	.	C	A	.	.	MAF_INRAE=5.696;MAF_USDA=12.353
NC_035082.1	64104505	.	C	T	.	.	MAF_USDA=4.918
NC_035082.1	64104666	.	C	T	.	.	MAF_INRAE=3.333
NC_035082.1	64104695	.	T	C	.	.	MAF_INRAE=15.789;MAF_USDA=19.412
NC_035082.1	64104774	.	A	C	.	.	MAF_INRAE=15.789;MAF_USDA=38.235
NC_035082.1	64104815	.	G	T	.	.	MAF_INRAE=15.789;MAF_USDA=12.353
NC_035082.1	64104817	.	A	G	.	.	MAF_INRAE=15.789;MAF_USDA=7.647
NC_035082.1	64104863	.	C	G	.	.	MAF_USDA=9.412
NC_035082.1	64104888	.	A	C	.	.	MAF_USDA=11.176
NC_035082.1	64104942	.	A	G	.	.	MAF_USDA=11.765
NC_035082.1	64104981	.	A	C	.	.	MAF_USDA=4.167
NC_035082.1	64105055	.	G	T	.	.	MAF_USDA=3.279
NC_035082.1	64105095	.	T	C	.	.	MAF_USDA=10.0
NC_035082.1	64105218	.	T	C	.	.	MAF_USDA=11.765
NC_035082.1	64105244	.	A	G	.	.	MAF_USDA=3.279
NC_035082.1	64105272	.	G	A	.	.	MAF_USDA=12.353
NC_035082.1	64105276	.	A	C	.	.	MAF_USDA=12.353
NC_035082.1	64105293	.	T	A	.	.	MAF_USDA=5.882
NC_035082.1	64105307	.	A	C	.	.	MAF_USDA=4.706
NC_035082.1	64105311	.	A	C	.	.	MAF_INRAE=15.789;MAF_USDA=12.353
NC_035082.1	64105313	.	A	G	.	.	MAF_USDA=12.353
NC_035082.1	64105426	.	C	T	.	.	MAF_INRAE=15.789;MAF_USDA=43.75
NC_035082.1	64105478	.	T	G	.	.	MAF_INRAE=15.789;MAF_USDA=12.353
NC_035082.1	64105580	.	G	A	.	.	MAF_USDA=1.765
NC_035082.1	64105583	.	C	A	.	.	MAF_USDA=4.098
NC_035082.1	64105599	.	C	G	.	.	MAF_USDA=3.279
NC_035082.1	64105685	.	G	T	.	.	MAF_INRAE=15.789;MAF_USDA=12.353
NC_035082.1	64105713	.	A	C	.	.	MAF_INRAE=15.789;MAF_USDA=12.353
NC_035082.1	64105807	.	T	G	.	.	MAF_INRAE=5.696;MAF_USDA=14.706
NC_035082.1	64105879	.	A	C	.	.	MAF_USDA=9.412
NC_035082.1	64105939	.	C	T	.	.	MAF_USDA=11.176
NC_035082.1	64106013	.	C	T	.	.	MAF_INRAE=38.608;MAF_USDA=18.824
NC_035082.1	64106120	.	A	G	.	.	MAF_INRAE=46.203;MAF_USDA=10.588
NC_035082.1	64106147	.	T	A	.	.	MAF_INRAE=5.696;MAF_USDA=14.706
NC_035082.1	64106261	.	T	A	.	.	MAF_INRAE=5.696;MAF_USDA=15.882
NC_035082.1	64106298	.	C	A	.	.	MAF_INRAE=5.696;MAF_USDA=12.353
NC_035082.1	64106364	.	C	A	.	.	MAF_INRAE=27.215;MAF_USDA=12.941
NC_035082.1	64106390	.	T	C	.	.	MAF_INRAE=5.696;MAF_USDA=25.0
NC_035082.1	64106448	.	C	T	.	.	MAF_USDA=7.647
NC_035082.1	64106593	.	A	C	.	.	MAF_INRAE=2.5;MAF_USDA=9.412
NC_035082.1	64106726	.	C	T	.	.	MAF_INRAE=38.608;MAF_USDA=19.412
NC_035082.1	64106808	.	A	C	.	.	MAF_USDA=3.279
NC_035082.1	64106811	.	A	G	.	.	MAF_INRAE=15.789;MAF_USDA=2.353
NC_035082.1	64106850	.	A	G	.	.	MAF_USDA=17.059
NC_035082.1	64106857	.	A	C	.	.	MAF_INRAE=29.114;MAF_USDA=43.529
NC_035082.1	64106858	.	A	C	.	.	MAF_USDA=6.471
NC_035082.1	64106861	.	T	C	.	.	MAF_USDA=5.738
NC_035082.1	64106865	.	T	G	.	.	MAF_USDA=5.882
NC_035082.1	64106911	.	C	T	.	.	MAF_INRAE=33.544;MAF_USDA=31.765
NC_035082.1	64106933	.	A	T	.	.	MAF_INRAE=2.5;MAF_USDA=10.0
NC_035082.1	64106967	.	G	A	.	.	MAF_INRAE=3.333;MAF_USDA=4.706
NC_035082.1	64106981	.	G	A	.	.	MAF_USDA=3.279
NC_035082.1	64106991	.	C	T	.	.	MAF_USDA=4.706
NC_035082.1	64107012	.	G	T	.	.	MAF_INRAE=2.5;MAF_USDA=10.0
NC_035082.1	64107018	.	A	T	.	.	MAF_INRAE=2.5;MAF_USDA=10.0
NC_035082.1	64107033	.	G	A	.	.	MAF_USDA=9.412
NC_035082.1	64107082	.	A	C	.	.	MAF_USDA=3.279
NC_035082.1	64107121	.	A	G	.	.	MAF_INRAE=2.5;MAF_USDA=10.0
NC_035082.1	64107193	.	A	C	.	.	MAF_USDA=11.176
NC_035082.1	64107236	.	G	A	.	.	MAF_INRAE=15.789;MAF_USDA=2.941
NC_035082.1	64107237	.	G	T	.	.	MAF_INRAE=2.5;MAF_USDA=12.941
NC_035082.1	64107262	.	C	G	.	.	MAF_INRAE=2.5;MAF_USDA=9.412
NC_035082.1	64107310	.	A	C	.	.	MAF_USDA=18.75
NC_035082.1	64107318	.	C	T	.	.	MAF_INRAE=2.5;MAF_USDA=10.0
NC_035082.1	64107364	.	T	G	.	.	MAF_USDA=11.176
NC_035082.1	64107443	.	A	G	.	.	MAF_USDA=11.176
NC_035082.1	64107453	.	T	A	.	.	MAF_INRAE=5.263;MAF_USDA=12.5
NC_035082.1	64107481	.	G	A	.	.	MAF_INRAE=2.5;MAF_USDA=10.0
NC_035082.1	64107524	.	C	G	.	.	MAF_INRAE=5.696;MAF_USDA=14.706
NC_035082.1	64107555	.	G	T	.	.	MAF_USDA=3.279
NC_035082.1	64107662	.	T	G	.	.	MAF_INRAE=4.167;MAF_USDA=6.25
NC_035082.1	64107816	.	G	T	.	.	MAF_INRAE=29.747;MAF_USDA=41.667
NC_035082.1	64107922	.	C	T	.	.	MAF_USDA=3.279
NC_035082.1	64107928	.	T	A	.	.	MAF_USDA=1.639
NC_035082.1	64108134	.	C	T	.	.	MAF_USDA=2.459
NC_035082.1	64108157	.	C	A	.	.	MAF_USDA=1.639
NC_035082.1	64108295	.	T	A	.	.	MAF_USDA=10.87
NC_035082.1	64108297	.	A	T	.	.	MAF_USDA=8.696
NC_035082.1	64108325	.	A	C	.	.	MAF_USDA=38.636
NC_035082.1	64108340	.	T	C	.	.	MAF_USDA=21.739
NC_035082.1	64108417	.	C	T	.	.	MAF_USDA=45.652
NC_035082.1	64108562	.	A	G	.	.	MAF_USDA=47.826
NC_035082.1	64111230	.	G	A	.	.	MAF_USDA=4.348
NC_035082.1	64111262	.	G	A	.	.	MAF_USDA=4.167
NC_035082.1	64111552	.	C	T	.	.	MAF_USDA=6.25
NC_035082.1	64111640	.	A	T	.	.	MAF_USDA=9.524
NC_035082.1	64111714	.	C	A	.	.	MAF_INRAE=2.532;MAF_USDA=4.167
NC_035082.1	64111719	.	C	A	.	.	MAF_USDA=11.765
NC_035082.1	64111757	.	A	C	.	.	MAF_INRAE=4.167;MAF_USDA=10.588
NC_035082.1	64111845	.	T	C	.	.	MAF_USDA=3.279
NC_035082.1	64111846	.	T	C	.	.	MAF_USDA=4.918
NC_035082.1	64111870	.	A	G	.	.	MAF_USDA=4.098
NC_035082.1	64111872	.	G	A	.	.	MAF_USDA=4.098
NC_035082.1	64111920	.	C	T	.	.	MAF_USDA=3.279
NC_035082.1	64111936	.	T	G	.	.	MAF_USDA=10.588
NC_035082.1	64111948	.	A	G	.	.	MAF_INRAE=17.089;MAF_USDA=15.882
NC_035082.1	64111969	.	T	G	.	.	MAF_INRAE=44.937;MAF_USDA=9.412
NC_035082.1	64112033	.	A	C	.	.	MAF_USDA=3.333
NC_035082.1	64112149	.	T	C	.	.	MAF_USDA=27.083
NC_035082.1	64112186	.	T	G	.	.	MAF_INRAE=5.833;MAF_USDA=10.714
NC_035082.1	64112204	.	A	C	.	.	MAF_INRAE=18.354;MAF_USDA=21.765
NC_035082.1	64112214	.	G	A	.	.	MAF_INRAE=17.722;MAF_USDA=15.882
NC_035082.1	64112259	.	C	T	.	.	MAF_USDA=2.459
NC_035082.1	64112283	.	G	A	.	.	MAF_INRAE=17.722;MAF_USDA=16.471
NC_035082.1	64112323	.	T	G	.	.	MAF_USDA=2.459
NC_035082.1	64112366	.	C	A	.	.	MAF_USDA=1.639
NC_035082.1	64112372	.	C	A	.	.	MAF_INRAE=25.316;MAF_USDA=41.765
NC_035082.1	64112379	.	G	A	.	.	MAF_INRAE=18.354;MAF_USDA=16.471
NC_035082.1	64112386	.	A	G	.	.	MAF_INRAE=25.316;MAF_USDA=39.881
NC_035082.1	64112513	.	C	G	.	.	MAF_INRAE=17.722;MAF_USDA=15.882
NC_035082.1	64112656	.	C	G	.	.	MAF_USDA=1.19
NC_035082.1	64112782	.	A	C	.	.	MAF_INRAE=16.456;MAF_USDA=16.471
NC_035082.1	64112784	.	A	T	.	.	MAF_INRAE=18.333;MAF_USDA=16.471
NC_035082.1	64112786	.	G	T	.	.	MAF_INRAE=19.167;MAF_USDA=17.059
NC_035082.1	64112787	.	G	T	.	.	MAF_USDA=1.639
NC_035082.1	64112810	.	T	G	.	.	MAF_INRAE=10.0
NC_035082.1	64112925	.	C	G	.	.	MAF_USDA=7.377
NC_035082.1	64112957	.	A	T	.	.	MAF_INRAE=17.722;MAF_USDA=16.471
NC_035082.1	64112962	.	C	A	.	.	MAF_INRAE=17.722;MAF_USDA=16.471
NC_035082.1	64112982	.	A	C	.	.	MAF_INRAE=17.722;MAF_USDA=16.471
NC_035082.1	64113076	.	T	C	.	.	MAF_INRAE=4.167;MAF_USDA=11.176
NC_035082.1	64113090	.	C	G	.	.	MAF_INRAE=17.722;MAF_USDA=15.882
NC_035082.1	64113158	.	C	A	.	.	MAF_INRAE=4.167;MAF_USDA=10.588
NC_035082.1	64113244	.	C	T	.	.	MAF_INRAE=15.789;MAF_USDA=2.941
NC_035082.1	64113330	.	C	T	.	.	MAF_USDA=6.25
NC_035082.1	64113374	.	G	T	.	.	MAF_INRAE=17.722;MAF_USDA=16.471
NC_035082.1	64113396	.	G	C	.	.	MAF_USDA=5.294
NC_035082.1	64113415	.	T	C	.	.	MAF_INRAE=15.789;MAF_USDA=2.353
NC_035082.1	64113416	.	T	C	.	.	MAF_INRAE=11.392;MAF_USDA=7.377
NC_035082.1	64113481	.	G	A	.	.	MAF_INRAE=6.962;MAF_USDA=15.882
NC_035082.1	64113547	.	G	A	.	.	MAF_INRAE=5.263;MAF_USDA=4.118
NC_035082.1	64113664	.	C	A	.	.	MAF_USDA=6.25
NC_035082.1	64113696	.	A	C	.	.	MAF_INRAE=27.848;MAF_USDA=37.5
NC_035082.1	64113875	.	A	T	.	.	MAF_INRAE=44.937;MAF_USDA=18.75
NC_035082.1	64113955	.	T	A	.	.	MAF_INRAE=15.789;MAF_USDA=2.381
NC_035082.1	64114112	.	C	T	.	.	MAF_INRAE=10.526;MAF_USDA=41.667
NC_035082.1	64114208	.	T	G	.	.	MAF_USDA=1.667
NC_035082.1	64114281	.	A	G	.	.	MAF_USDA=1.639
NC_035082.1	64114336	.	A	G	.	.	MAF_INRAE=42.105;MAF_USDA=20.833
NC_035082.1	64114341	.	C	A	.	.	MAF_INRAE=42.105;MAF_USDA=22.917
NC_035082.1	64114402	.	G	A	.	.	MAF_USDA=2.083
NC_035082.1	64114443	.	C	T	.	.	MAF_INRAE=46.203;MAF_USDA=19.412
NC_035082.1	64114497	.	C	T	.	.	MAF_INRAE=46.203;MAF_USDA=12.353
NC_035082.1	64114706	.	T	G	.	.	MAF_INRAE=29.114;MAF_USDA=35.882
NC_035082.1	64114747	.	T	C	.	.	MAF_INRAE=28.481;MAF_USDA=35.882
NC_035082.1	64114750	.	A	G	.	.	MAF_USDA=2.459
NC_035082.1	64114763	.	A	G	.	.	MAF_INRAE=21.519;MAF_USDA=47.647
NC_035082.1	64114764	.	A	G	.	.	MAF_USDA=1.639
NC_035082.1	64114775	.	G	A	.	.	MAF_INRAE=29.114;MAF_USDA=35.882
NC_035082.1	64114834	.	A	G	.	.	MAF_INRAE=10.0
NC_035082.1	64114908	.	C	G	.	.	MAF_INRAE=28.481;MAF_USDA=37.059
NC_035082.1	64115029	.	T	A	.	.	MAF_USDA=39.583
NC_035082.1	64115051	.	T	G	.	.	MAF_INRAE=28.481;MAF_USDA=35.882
NC_035082.1	64115058	.	T	G	.	.	MAF_INRAE=28.481;MAF_USDA=44.118
NC_035082.1	64115201	.	T	G	.	.	MAF_INRAE=27.848;MAF_USDA=36.471
NC_035082.1	64115361	.	C	T	.	.	MAF_INRAE=10.127;MAF_USDA=18.824
NC_035082.1	64115416	.	G	A	.	.	MAF_INRAE=28.481;MAF_USDA=36.471
NC_035082.1	64115450	.	G	T	.	.	MAF_INRAE=28.481;MAF_USDA=36.471
NC_035082.1	64115459	.	C	T	.	.	MAF_USDA=2.459
NC_035082.1	64115585	.	C	G	.	.	MAF_USDA=17.647
NC_035082.1	64115662	.	T	C	.	.	MAF_USDA=1.639
NC_035082.1	64115766	.	C	T	.	.	MAF_INRAE=28.481;MAF_USDA=35.882
NC_035082.1	64115835	.	G	A	.	.	MAF_INRAE=17.722;MAF_USDA=16.471
NC_035082.1	64115843	.	T	C	.	.	MAF_USDA=5.294
NC_035082.1	64115844	.	A	C	.	.	MAF_INRAE=10.127;MAF_USDA=19.412
NC_035082.1	64115918	.	G	T	.	.	MAF_USDA=5.882
NC_035082.1	64116012	.	C	G	.	.	MAF_INRAE=31.579;MAF_USDA=35.294
NC_035082.1	64117040	.	G	A	.	.	MAF_USDA=14.583
NC_035082.1	64117066	.	A	T	.	.	MAF_INRAE=42.105;MAF_USDA=16.463
NC_035082.1	64117084	.	C	A	.	.	MAF_USDA=1.695
NC_035082.1	64117181	.	G	A	.	.	MAF_USDA=2.976
NC_035082.1	64117300	.	T	G	.	.	MAF_INRAE=17.089;MAF_USDA=50.0
NC_035082.1	64117310	.	C	A	.	.	MAF_USDA=1.639
NC_035082.1	64117313	.	T	C	.	.	MAF_INRAE=28.481;MAF_USDA=34.706
NC_035082.1	64117327	.	A	G	.	.	MAF_USDA=2.459
NC_035082.1	64117394	.	G	T	.	.	MAF_INRAE=28.481;MAF_USDA=37.059
NC_035082.1	64117452	.	A	G	.	.	MAF_INRAE=21.519;MAF_USDA=35.882
NC_035082.1	64117474	.	A	G	.	.	MAF_INRAE=28.481;MAF_USDA=36.471
NC_035082.1	64117492	.	T	C	.	.	MAF_INRAE=29.114;MAF_USDA=36.471
NC_035082.1	64117608	.	T	C	.	.	MAF_USDA=2.174
NC_035082.1	64117638	.	C	A	.	.	MAF_USDA=6.522
NC_035082.1	64117762	.	T	G	.	.	MAF_USDA=1.639
NC_035082.1	64117805	.	G	C	.	.	MAF_INRAE=17.722;MAF_USDA=16.471
NC_035082.1	64117875	.	T	G	.	.	MAF_INRAE=29.114;MAF_USDA=35.294
NC_035082.1	64117886	.	G	T	.	.	MAF_INRAE=28.481;MAF_USDA=34.706
NC_035082.1	64117935	.	C	T	.	.	MAF_USDA=1.639
NC_035082.1	64117972	.	C	T	.	.	MAF_USDA=5.294
NC_035082.1	64118005	.	C	T	.	.	MAF_USDA=11.176
NC_035082.1	64118017	.	G	T	.	.	MAF_INRAE=4.167;MAF_USDA=11.176
NC_035082.1	64118033	.	G	A	.	.	MAF_INRAE=4.167;MAF_USDA=10.588
NC_035082.1	64118103	.	G	T	.	.	MAF_INRAE=17.722;MAF_USDA=16.471
NC_035082.1	64118190	.	T	G	.	.	MAF_USDA=6.25
NC_035082.1	64118206	.	T	G	.	.	MAF_INRAE=29.114;MAF_USDA=47.647
NC_035082.1	64118287	.	C	T	.	.	MAF_USDA=2.459
NC_035082.1	64118297	.	C	G	.	.	MAF_USDA=1.639
NC_035082.1	64118375	.	C	T	.	.	MAF_INRAE=15.789;MAF_USDA=2.941
NC_035082.1	64118512	.	G	C	.	.	MAF_INRAE=17.722;MAF_USDA=16.471
NC_035082.1	64118818	.	T	A	.	.	MAF_INRAE=29.114;MAF_USDA=48.824
NC_035082.1	64118844	.	C	G	.	.	MAF_INRAE=17.722;MAF_USDA=15.882
NC_035082.1	64118950	.	G	T	.	.	MAF_INRAE=15.789;MAF_USDA=2.976
NC_035082.1	64118956	.	C	T	.	.	MAF_USDA=2.459
NC_035082.1	64119022	.	G	A	.	.	MAF_INRAE=22.152;MAF_USDA=35.294
NC_035082.1	64119049	.	G	C	.	.	MAF_INRAE=29.114;MAF_USDA=47.647
NC_035082.1	64119059	.	C	G	.	.	MAF_INRAE=29.114;MAF_USDA=48.235
NC_035082.1	64119134	.	A	G	.	.	MAF_USDA=11.176
NC_035082.1	64119141	.	C	G	.	.	MAF_INRAE=17.722;MAF_USDA=16.471
NC_035082.1	64119148	.	G	A	.	.	MAF_INRAE=15.789;MAF_USDA=2.353
NC_035082.1	64119158	.	C	T	.	.	MAF_INRAE=17.722;MAF_USDA=16.471
NC_035082.1	64119185	.	G	A	.	.	MAF_USDA=11.176
NC_035082.1	64119206	.	T	C	.	.	MAF_INRAE=28.481;MAF_USDA=49.412
NC_035082.1	64119277	.	T	G	.	.	MAF_INRAE=15.789;MAF_USDA=2.353
NC_035082.1	64119455	.	G	A	.	.	MAF_INRAE=4.167;MAF_USDA=6.25
NC_035082.1	64119463	.	A	C	.	.	MAF_INRAE=7.595;MAF_USDA=4.118
NC_035082.1	64119473	.	G	A	.	.	MAF_USDA=38.235
NC_035082.1	64119495	.	G	C	.	.	MAF_USDA=2.5
NC_035082.1	64119499	.	G	A	.	.	MAF_USDA=1.667
NC_035082.1	64119571	.	G	T	.	.	MAF_USDA=1.639
NC_035082.1	64119658	.	G	A	.	.	MAF_INRAE=3.333;MAF_USDA=10.588
NC_035082.1	64119706	.	C	T	.	.	MAF_USDA=2.381
NC_035082.1	64119733	.	A	G	.	.	MAF_USDA=16.667
NC_035082.1	64119880	.	G	A	.	.	MAF_INRAE=42.105;MAF_USDA=8.434
NC_035082.1	64119900	.	T	C	.	.	MAF_INRAE=31.579;MAF_USDA=38.095
NC_035082.1	64119911	.	A	T	.	.	MAF_INRAE=31.579;MAF_USDA=36.905
NC_035082.1	64119940	.	C	A	.	.	MAF_INRAE=25.949;MAF_USDA=25.0
NC_035082.1	64119948	.	T	A	.	.	MAF_INRAE=46.835;MAF_USDA=27.083
NC_035082.1	64119956	.	T	G	.	.	MAF_USDA=1.176
NC_035082.1	64119957	.	G	T	.	.	MAF_USDA=1.639
NC_035082.1	64119981	.	C	A	.	.	MAF_INRAE=20.886;MAF_USDA=47.917
NC_035082.1	64119988	.	C	T	.	.	MAF_INRAE=46.203;MAF_USDA=35.882
NC_035082.1	64120045	.	C	T	.	.	MAF_USDA=1.639
NC_035082.1	64120116	.	T	C	.	.	MAF_INRAE=21.519;MAF_USDA=34.118
NC_035082.1	64120117	.	G	T	.	.	MAF_INRAE=25.0;MAF_USDA=27.059
NC_035082.1	64120178	.	A	G	.	.	MAF_USDA=5.294
NC_035082.1	64120223	.	C	T	.	.	MAF_INRAE=2.5;MAF_USDA=10.588
NC_035082.1	64120230	.	A	T	.	.	MAF_INRAE=21.519;MAF_USDA=34.706
NC_035082.1	64120342	.	G	A	.	.	MAF_INRAE=46.203;MAF_USDA=10.588
NC_035082.1	64120345	.	G	A	.	.	MAF_INRAE=7.595;MAF_USDA=4.167
NC_035082.1	64120350	.	T	C	.	.	MAF_INRAE=3.333
NC_035082.1	64120413	.	A	G	.	.	MAF_INRAE=25.316;MAF_USDA=37.647
NC_035082.1	64120687	.	G	A	.	.	MAF_INRAE=15.789;MAF_USDA=2.353
NC_035082.1	64120756	.	T	C	.	.	MAF_INRAE=19.62;MAF_USDA=26.471
NC_035082.1	64120810	.	A	T	.	.	MAF_USDA=4.167
NC_035082.1	64120898	.	A	G	.	.	MAF_INRAE=2.532;MAF_USDA=2.381
NC_035082.1	64120912	.	G	A	.	.	MAF_INRAE=18.987;MAF_USDA=23.214
NC_035082.1	64120927	.	C	T	.	.	MAF_INRAE=20.253;MAF_USDA=26.471
NC_035082.1	64120974	.	T	G	.	.	MAF_INRAE=25.316;MAF_USDA=37.647
NC_035082.1	64121003	.	G	A	.	.	MAF_USDA=1.639
NC_035082.1	64121049	.	G	A	.	.	MAF_USDA=12.353
NC_035082.1	64121074	.	A	G	.	.	MAF_INRAE=25.316;MAF_USDA=37.059
NC_035082.1	64121103	.	C	T	.	.	MAF_USDA=8.197
NC_035082.1	64121185	.	G	A	.	.	MAF_USDA=1.639
NC_035082.1	64121302	.	G	T	.	.	MAF_INRAE=46.203;MAF_USDA=19.412
NC_035082.1	64121306	.	G	A	.	.	MAF_INRAE=20.886;MAF_USDA=27.059
NC_035082.1	64121501	.	G	T	.	.	MAF_INRAE=4.167
NC_035082.1	64121506	.	T	C	.	.	MAF_INRAE=4.167
NC_035082.1	64121507	.	G	A	.	.	MAF_INRAE=4.167
NC_035082.1	64121511	.	C	A	.	.	MAF_INRAE=4.167
NC_035082.1	64121512	.	A	C	.	.	MAF_INRAE=4.167
NC_035082.1	64121537	.	G	A	.	.	MAF_INRAE=20.253
NC_035082.1	64121606	.	G	T	.	.	MAF_INRAE=3.333;MAF_USDA=10.588
NC_035082.1	64121611	.	T	C	.	.	MAF_INRAE=3.333;MAF_USDA=10.588
NC_035082.1	64121656	.	G	A	.	.	MAF_INRAE=25.949;MAF_USDA=37.059
NC_035082.1	64121664	.	A	C	.	.	MAF_USDA=11.765
NC_035082.1	64121682	.	G	A	.	.	MAF_INRAE=20.886;MAF_USDA=39.412
NC_035082.1	64121716	.	C	T	.	.	MAF_INRAE=7.595;MAF_USDA=4.167
NC_035082.1	64121832	.	C	T	.	.	MAF_INRAE=25.949;MAF_USDA=37.059
NC_035082.1	64121856	.	G	C	.	.	MAF_INRAE=20.253;MAF_USDA=27.059
NC_035082.1	64121945	.	A	T	.	.	MAF_USDA=2.459
NC_035082.1	64121954	.	C	T	.	.	MAF_INRAE=46.203;MAF_USDA=20.588
NC_035082.1	64121967	.	T	C	.	.	MAF_INRAE=25.316;MAF_USDA=36.471
NC_035082.1	64122003	.	G	A	.	.	MAF_USDA=8.197
NC_035082.1	64122023	.	G	A	.	.	MAF_INRAE=25.316;MAF_USDA=38.235
NC_035082.1	64122101	.	G	A	.	.	MAF_INRAE=25.316;MAF_USDA=37.647
NC_035082.1	64122215	.	C	T	.	.	MAF_USDA=1.639
NC_035082.1	64122303	.	G	T	.	.	MAF_USDA=1.639
NC_035082.1	64122336	.	C	T	.	.	MAF_INRAE=4.167;MAF_USDA=6.25
NC_035082.1	64122394	.	G	A	.	.	MAF_USDA=2.941
NC_035082.1	64122395	.	T	A	.	.	MAF_USDA=2.941
NC_035082.1	64122408	.	T	A	.	.	MAF_INRAE=25.949;MAF_USDA=36.471
NC_035082.1	64122410	.	G	A	.	.	MAF_INRAE=24.167;MAF_USDA=35.882
NC_035082.1	64122518	.	A	T	.	.	MAF_INRAE=22.152;MAF_USDA=33.333
NC_035082.1	64122621	.	G	A	.	.	MAF_USDA=3.279
NC_035082.1	64122651	.	G	T	.	.	MAF_INRAE=26.582;MAF_USDA=36.471
NC_035082.1	64122683	.	GAAAC	GAAAA	.	.	MAF_USDA=31.818
NC_035082.1	64122687	.	C	A	.	.	MAF_INRAE=25.0
NC_035082.1	64122716	.	C	A	.	.	MAF_INRAE=25.949;MAF_USDA=36.471
NC_035082.1	64122758	.	C	A	.	.	MAF_INRAE=25.316;MAF_USDA=36.471
NC_035082.1	64122788	.	C	T	.	.	MAF_INRAE=25.316;MAF_USDA=36.471
NC_035082.1	64122935	.	A	T	.	.	MAF_INRAE=15.789;MAF_USDA=2.353
NC_035082.1	64123032	.	C	T	.	.	MAF_USDA=2.941
NC_035082.1	64123040	.	T	G	.	.	MAF_INRAE=25.316;MAF_USDA=37.059
NC_035082.1	64123063	.	C	A	.	.	MAF_INRAE=25.316;MAF_USDA=36.471
NC_035082.1	64123068	.	T	A	.	.	MAF_USDA=3.333
NC_035082.1	64123072	.	T	A	.	.	MAF_INRAE=24.167;MAF_USDA=27.381
NC_035082.1	64123075	.	A	T	.	.	MAF_INRAE=16.667
NC_035082.1	64123081	.	A	C	.	.	MAF_INRAE=17.722;MAF_USDA=16.471
NC_035082.1	64123091	.	A	G	.	.	MAF_INRAE=15.789;MAF_USDA=6.25
NC_035082.1	64123174	.	G	A	.	.	MAF_USDA=12.941
NC_035082.1	64123183	.	T	G	.	.	MAF_USDA=2.459
NC_035082.1	64123184	.	A	G	.	.	MAF_USDA=2.459
NC_035082.1	64123204	.	G	T	.	.	MAF_USDA=2.353
NC_035082.1	64123236	.	G	A	.	.	MAF_USDA=6.471
NC_035082.1	64123238	.	G	C	.	.	MAF_USDA=7.377
NC_035082.1	64123242	.	A	T	.	.	MAF_USDA=7.377
NC_035082.1	64123262	.	T	A	.	.	MAF_USDA=4.706
NC_035082.1	64123276	.	G	A	.	.	MAF_INRAE=15.789;MAF_USDA=2.353
NC_035082.1	64123307	.	C	G	.	.	MAF_USDA=1.639
NC_035082.1	64123311	.	T	A	.	.	MAF_USDA=2.459
NC_035082.1	64123314	.	G	A	.	.	MAF_INRAE=25.316;MAF_USDA=38.235
NC_035082.1	64123330	.	G	T	.	.	MAF_INRAE=46.203;MAF_USDA=18.75
NC_035082.1	64123429	.	A	G	.	.	MAF_INRAE=47.468;MAF_USDA=25.595
NC_035082.1	64123470	.	T	C	.	.	MAF_INRAE=47.468;MAF_USDA=20.0
NC_035082.1	64123497	.	G	A	.	.	MAF_INRAE=2.532;MAF_USDA=4.167
NC_035082.1	64123507	.	T	C	.	.	MAF_INRAE=2.532;MAF_USDA=4.167
NC_035082.1	64123527	.	A	T	.	.	MAF_INRAE=44.737;MAF_USDA=16.667
NC_035082.1	64123531	.	T	G	.	.	MAF_USDA=10.417
NC_035082.1	64123535	.	TCCAA	TCCAG	.	.	MAF_USDA=22.917
NC_035082.1	64123539	.	A	G	.	.	MAF_INRAE=28.481
NC_035082.1	64123638	.	A	T	.	.	MAF_USDA=2.5
NC_035082.1	64123639	.	T	G	.	.	MAF_INRAE=44.937;MAF_USDA=19.643
NC_035082.1	64123648	.	A	C	.	.	MAF_INRAE=48.101;MAF_USDA=15.882
NC_035082.1	64123681	.	C	T	.	.	MAF_USDA=20.122
NC_035082.1	64123746	.	C	T	.	.	MAF_INRAE=22.152;MAF_USDA=25.0
NC_035082.1	64123747	.	G	A	.	.	MAF_USDA=4.098
NC_035082.1	64123772	.	C	T	.	.	MAF_USDA=3.279
NC_035082.1	64123778	.	T	C	.	.	MAF_USDA=4.118
NC_035082.1	64123783	.	A	G	.	.	MAF_USDA=8.333
NC_035082.1	64123784	.	T	G	.	.	MAF_USDA=10.417
NC_035082.1	64123795	.	T	G	.	.	MAF_USDA=10.417
NC_035082.1	64123824	.	C	T	.	.	MAF_INRAE=25.0;MAF_USDA=40.476
NC_035082.1	64123830	.	T	C	.	.	MAF_INRAE=25.949;MAF_USDA=37.5
NC_035082.1	64123866	.	G	A	.	.	MAF_INRAE=49.167;MAF_USDA=18.75
NC_035082.1	64123867	.	A	G	.	.	MAF_INRAE=49.167;MAF_USDA=18.75
NC_035082.1	64123869	.	A	G	.	.	MAF_INRAE=20.0;MAF_USDA=39.412
NC_035082.1	64123897	.	C	T	.	.	MAF_INRAE=21.519;MAF_USDA=47.917
NC_035082.1	64123966	.	T	C	.	.	MAF_INRAE=22.152;MAF_USDA=34.118
NC_035082.1	64124023	.	G	T	.	.	MAF_INRAE=3.333;MAF_USDA=17.059
NC_035082.1	64124033	.	T	G	.	.	MAF_INRAE=29.167;MAF_USDA=35.417
NC_035082.1	64124095	.	C	T	.	.	MAF_INRAE=48.333;MAF_USDA=19.412
NC_035082.1	64124113	.	T	C	.	.	MAF_USDA=15.574
NC_035082.1	64124139	.	T	C	.	.	MAF_INRAE=2.5
NC_035082.1	64124144	.	G	A	.	.	MAF_USDA=3.279
NC_035082.1	64124145	.	C	T	.	.	MAF_USDA=18.235
NC_035082.1	64124154	.	G	A	.	.	MAF_USDA=1.639
NC_035082.1	64124155	.	T	G	.	.	MAF_USDA=9.836
NC_035082.1	64124187	.	A	T	.	.	MAF_USDA=2.459
NC_035082.1	64124221	.	A	T	.	.	MAF_INRAE=40.506;MAF_USDA=4.706
NC_035082.1	64124222	.	T	A	.	.	MAF_INRAE=38.333;MAF_USDA=4.706
NC_035082.1	64124339	.	C	T	.	.	MAF_USDA=13.529
NC_035082.1	64124363	.	T	A	.	.	MAF_INRAE=20.886;MAF_USDA=27.059
NC_035082.1	64124368	.	C	T	.	.	MAF_INRAE=20.886;MAF_USDA=27.059
NC_035082.1	64124389	.	A	G	.	.	MAF_USDA=22.353
NC_035082.1	64124390	.	T	G	.	.	MAF_USDA=22.941
NC_035082.1	64124391	.	T	C	.	.	MAF_USDA=22.353
NC_035082.1	64124392	.	G	A	.	.	MAF_USDA=22.353
NC_035082.1	64124404	.	C	A	.	.	MAF_INRAE=3.333;MAF_USDA=10.588
NC_035082.1	64124419	.	T	G	.	.	MAF_USDA=1.639
NC_035082.1	64124441	.	A	G	.	.	MAF_INRAE=21.519;MAF_USDA=32.941
NC_035082.1	64124717	.	A	C	.	.	MAF_INRAE=20.886;MAF_USDA=40.588
NC_035082.1	64124743	.	G	A	.	.	MAF_USDA=12.353
NC_035082.1	64124835	.	C	T	.	.	MAF_INRAE=17.722;MAF_USDA=17.059
NC_035082.1	64124884	.	A	G	.	.	MAF_INRAE=25.316;MAF_USDA=42.623
NC_035082.1	64125014	.	G	A	.	.	MAF_INRAE=2.5;MAF_USDA=10.0
NC_035082.1	64125030	.	T	C	.	.	MAF_USDA=1.639
NC_035082.1	64125044	.	A	G	.	.	MAF_INRAE=46.835;MAF_USDA=18.235
NC_035082.1	64125076	.	A	G	.	.	MAF_INRAE=47.5;MAF_USDA=22.353
NC_035082.1	64125086	.	G	A	.	.	MAF_INRAE=46.203;MAF_USDA=18.824
NC_035082.1	64125138	.	G	A	.	.	MAF_INRAE=5.833
NC_035082.1	64125141	.	G	A	.	.	MAF_USDA=6.25
NC_035082.1	64125206	.	C	T	.	.	MAF_USDA=21.765
NC_035082.1	64125265	.	A	T	.	.	MAF_USDA=6.25
NC_035082.1	64125802	.	T	C	.	.	MAF_USDA=22.892
NC_035082.1	64125909	.	C	A	.	.	MAF_INRAE=20.886;MAF_USDA=26.471
NC_035082.1	64125966	.	C	T	.	.	MAF_INRAE=15.789;MAF_USDA=2.941
NC_035082.1	64125973	.	G	T	.	.	MAF_INRAE=25.316;MAF_USDA=37.059
NC_035082.1	64126012	.	G	A	.	.	MAF_INRAE=25.949;MAF_USDA=37.647
NC_035082.1	64126085	.	T	G	.	.	MAF_INRAE=20.886;MAF_USDA=40.0
NC_035082.1	64126180	.	G	A	.	.	MAF_INRAE=10.0
NC_035082.1	64126214	.	A	C	.	.	MAF_INRAE=45.57;MAF_USDA=20.588
NC_035082.1	64126233	.	C	T	.	.	MAF_USDA=1.639
NC_035082.1	64126360	.	A	G	.	.	MAF_INRAE=47.5
NC_035082.1	64126374	.	T	C	.	.	MAF_USDA=2.459
NC_035082.1	64126459	.	A	C	.	.	MAF_USDA=25.0
NC_035082.1	64126468	.	C	G	.	.	MAF_INRAE=3.333;MAF_USDA=10.588
NC_035082.1	64126477	.	C	A	.	.	MAF_INRAE=15.789;MAF_USDA=2.353
NC_035082.1	64126610	.	T	G	.	.	MAF_INRAE=2.5;MAF_USDA=10.0
NC_035082.1	64126798	.	C	T	.	.	MAF_USDA=12.941
NC_035082.1	64126800	.	G	T	.	.	MAF_USDA=12.941
NC_035082.1	64126974	.	T	G	.	.	MAF_INRAE=18.987;MAF_USDA=21.176
NC_035082.1	64126985	.	A	C	.	.	MAF_INRAE=6.962;MAF_USDA=12.941
NC_035082.1	64127006	.	C	T	.	.	MAF_INRAE=6.667
NC_035082.1	64127026	.	G	A	.	.	MAF_INRAE=20.833;MAF_USDA=16.471
NC_035082.1	64127046	.	G	A	.	.	MAF_USDA=2.459
NC_035082.1	64127108	.	T	G	.	.	MAF_INRAE=20.253
NC_035082.1	64127206	.	C	G	.	.	MAF_INRAE=27.215;MAF_USDA=43.529
NC_035082.1	64127246	.	C	G	.	.	MAF_USDA=2.5
NC_035082.1	64127247	.	G	T	.	.	MAF_USDA=12.5
NC_035082.1	64127277	.	A	T	.	.	MAF_INRAE=46.203;MAF_USDA=11.905
NC_035082.1	64127342	.	G	T	.	.	MAF_INRAE=46.203;MAF_USDA=36.31
NC_035082.1	64127416	.	A	G	.	.	MAF_INRAE=27.848;MAF_USDA=44.706
NC_035082.1	64127453	.	T	G	.	.	MAF_INRAE=11.392;MAF_USDA=4.098
NC_035082.1	64127581	.	C	A	.	.	MAF_USDA=1.639
NC_035082.1	64127799	.	T	A	.	.	MAF_INRAE=28.333;MAF_USDA=35.417
NC_035082.1	64127816	.	C	T	.	.	MAF_USDA=3.279
NC_035082.1	64127857	.	T	C	.	.	MAF_USDA=2.941
NC_035082.1	64127866	.	A	C	.	.	MAF_USDA=12.941
NC_035082.1	64127949	.	A	T	.	.	MAF_INRAE=6.962;MAF_USDA=13.095
NC_035082.1	64127978	.	A	T	.	.	MAF_INRAE=3.333
NC_035082.1	64127990	.	C	T	.	.	MAF_INRAE=27.215;MAF_USDA=46.471
NC_035082.1	64128129	.	T	A	.	.	MAF_INRAE=6.667
NC_035082.1	64128134	.	A	C	.	.	MAF_INRAE=20.253;MAF_USDA=37.647
NC_035082.1	64128146	.	C	A	.	.	MAF_USDA=3.529
NC_035082.1	64128195	.	G	A	.	.	MAF_USDA=2.459
NC_035082.1	64128229	.	G	T	.	.	MAF_USDA=4.706
NC_035082.1	64128240	.	G	A	.	.	MAF_USDA=4.706
NC_035082.1	64128245	.	A	T	.	.	MAF_USDA=13.115
NC_035082.1	64128296	.	G	A	.	.	MAF_INRAE=2.532;MAF_USDA=6.25
NC_035082.1	64128315	.	C	T	.	.	MAF_USDA=9.412
NC_035082.1	64128350	.	C	T	.	.	MAF_INRAE=6.962;MAF_USDA=12.353
NC_035082.1	64128392	.	A	C	.	.	MAF_INRAE=26.582;MAF_USDA=42.941
NC_035082.1	64128427	.	G	T	.	.	MAF_INRAE=17.722;MAF_USDA=16.471
NC_035082.1	64128440	.	G	A	.	.	MAF_INRAE=41.772;MAF_USDA=5.294
NC_035082.1	64128468	.	A	G	.	.	MAF_INRAE=6.329;MAF_USDA=4.098
NC_035082.1	64128541	.	C	T	.	.	MAF_USDA=3.279
NC_035082.1	64128610	.	C	T	.	.	MAF_INRAE=6.962;MAF_USDA=12.941
NC_035082.1	64128721	.	A	T	.	.	MAF_USDA=1.667
NC_035082.1	64128764	.	T	A	.	.	MAF_USDA=1.19
NC_035082.1	64128796	.	T	C	.	.	MAF_INRAE=17.722;MAF_USDA=16.667
NC_035082.1	64128806	.	A	C	.	.	MAF_INRAE=15.823;MAF_USDA=6.548
NC_035082.1	64128876	.	C	T	.	.	MAF_USDA=3.279
NC_035082.1	64128915	.	C	T	.	.	MAF_INRAE=27.215;MAF_USDA=44.706
NC_035082.1	64128980	.	A	C	.	.	MAF_USDA=1.667
NC_035082.1	64129032	.	A	T,*	.	.	MAF_INRAE=26.316
NC_035082.1	64129043	.	A	T	.	.	MAF_INRAE=3.333
NC_035082.1	64129102	.	A	G	.	.	MAF_INRAE=19.62;MAF_USDA=31.765
NC_035082.1	64129165	.	A	T	.	.	MAF_USDA=1.639
NC_035082.1	64129228	.	T	C	.	.	MAF_USDA=11.475
NC_035082.1	64129436	.	T	G	.	.	MAF_USDA=7.377
NC_035082.1	64129463	.	T	C	.	.	MAF_USDA=32.353
NC_035082.1	64129466	.	C	T	.	.	MAF_INRAE=21.667;MAF_USDA=47.059
NC_035082.1	64129484	.	T	C	.	.	MAF_USDA=4.706
NC_035082.1	64129496	.	A	G	.	.	MAF_USDA=39.412
NC_035082.1	64129501	.	G	T	.	.	MAF_USDA=8.333
NC_035082.1	64129529	.	C	T	.	.	MAF_USDA=29.167
NC_035082.1	64129546	.	T	G	.	.	MAF_USDA=45.833
NC_035082.1	64129574	.	T	C	.	.	MAF_USDA=9.836
NC_035082.1	64129586	.	A	G	.	.	MAF_INRAE=6.962;MAF_USDA=16.471
NC_035082.1	64129732	.	C	A	.	.	MAF_INRAE=27.215;MAF_USDA=48.824
NC_035082.1	64129834	.	G	A	.	.	MAF_INRAE=27.215;MAF_USDA=48.824
NC_035082.1	64129938	.	T	A	.	.	MAF_INRAE=6.962;MAF_USDA=12.941
NC_035082.1	64129946	.	T	C	.	.	MAF_INRAE=20.253;MAF_USDA=35.882
NC_035082.1	64129958	.	C	T	.	.	MAF_INRAE=27.215;MAF_USDA=50.0
NC_035082.1	64130030	.	G	T	.	.	MAF_INRAE=6.962;MAF_USDA=12.941
NC_035082.1	64130190	.	C	A	.	.	MAF_USDA=10.0
NC_035082.1	64130313	.	C	T	.	.	MAF_USDA=2.083
NC_035082.1	64130581	.	T	C	.	.	MAF_INRAE=17.089;MAF_USDA=16.667
NC_035082.1	64130794	.	C	G	.	.	MAF_USDA=3.279
NC_035082.1	64130803	.	A	G	.	.	MAF_INRAE=4.167;MAF_USDA=10.588
NC_035082.1	64130920	.	A	G	.	.	MAF_USDA=14.583
NC_035082.1	64130997	.	C	T	.	.	MAF_USDA=2.459
NC_035082.1	64130998	.	C	A	.	.	MAF_USDA=2.459
NC_035082.1	64131028	.	T	C	.	.	MAF_INRAE=5.833
NC_035082.1	64131106	.	G	A	.	.	MAF_INRAE=6.962;MAF_USDA=13.095
NC_035082.1	64131107	.	C	A	.	.	MAF_INRAE=4.167;MAF_USDA=13.095
NC_035082.1	64131155	.	G	A	.	.	MAF_INRAE=6.962;MAF_USDA=13.095
NC_035082.1	64131305	.	A	G	.	.	MAF_INRAE=2.5;MAF_USDA=10.0
NC_035082.1	64131366	.	A	C	.	.	MAF_INRAE=5.696;MAF_USDA=3.279
NC_035082.1	64131393	.	T	C	.	.	MAF_INRAE=43.671;MAF_USDA=8.824
NC_035082.1	64131441	.	G	T	.	.	MAF_USDA=2.941
NC_035082.1	64131496	.	G	C	.	.	MAF_USDA=10.588
NC_035082.1	64131508	.	T	C	.	.	MAF_INRAE=4.167;MAF_USDA=10.714
NC_035082.1	64131520	.	C	T	.	.	MAF_INRAE=6.962;MAF_USDA=12.941
NC_035082.1	64131551	.	T	C	.	.	MAF_INRAE=4.167;MAF_USDA=10.588
NC_035082.1	64131571	.	G	A	.	.	MAF_USDA=1.639
NC_035082.1	64131654	.	G	T	.	.	MAF_INRAE=15.789;MAF_USDA=2.353
NC_035082.1	64131729	.	G	A	.	.	MAF_USDA=1.639
NC_035082.1	64131780	.	G	T	.	.	MAF_INRAE=6.329;MAF_USDA=12.941
NC_035082.1	64131823	.	G	A	.	.	MAF_INRAE=6.962;MAF_USDA=12.941
NC_035082.1	64131960	.	G	T	.	.	MAF_USDA=10.0
NC_035082.1	64131967	.	T	A	.	.	MAF_USDA=2.459
NC_035082.1	64132204	.	G	A	.	.	MAF_USDA=3.279
NC_035082.1	64132209	.	A	C	.	.	MAF_USDA=1.639
NC_035082.1	64132251	.	A	G	.	.	MAF_USDA=3.333
NC_035082.1	64132358	.	G	T	.	.	MAF_USDA=1.639
NC_035082.1	64132382	.	T	A	.	.	MAF_INRAE=32.278;MAF_USDA=15.882
NC_035082.1	64132478	.	T	C	.	.	MAF_INRAE=6.962;MAF_USDA=39.412
NC_035082.1	64132495	.	A	C	.	.	MAF_USDA=2.459
NC_035082.1	64132523	.	T	G	.	.	MAF_INRAE=6.962;MAF_USDA=13.529
NC_035082.1	64132581	.	C	T	.	.	MAF_INRAE=5.0;MAF_USDA=6.25
NC_035082.1	64132595	.	A	G	.	.	MAF_INRAE=45.57;MAF_USDA=24.706
NC_035082.1	64132727	.	G	A	.	.	MAF_USDA=4.098
NC_035082.1	64132741	.	A	G	.	.	MAF_INRAE=10.127;MAF_USDA=10.588
NC_035082.1	64132996	.	A	G	.	.	MAF_USDA=1.639
NC_035082.1	64133058	.	G	C	.	.	MAF_INRAE=15.789
NC_035082.1	64133063	.	A	G	.	.	MAF_USDA=5.294
NC_035082.1	64133093	.	T	G	.	.	MAF_INRAE=10.127;MAF_USDA=9.412
NC_035082.1	64133111	.	G	T	.	.	MAF_INRAE=10.127;MAF_USDA=22.353
NC_035082.1	64133127	.	T	G	.	.	MAF_INRAE=30.38;MAF_USDA=16.471
NC_035082.1	64133144	.	T	C	.	.	MAF_INRAE=8.861;MAF_USDA=39.412
NC_035082.1	64133225	.	A	G	.	.	MAF_INRAE=35.443;MAF_USDA=25.294
NC_035082.1	64133260	.	C	T	.	.	MAF_INRAE=15.789;MAF_USDA=14.706
NC_035082.1	64133454	.	C	A	.	.	MAF_USDA=38.824
NC_035082.1	64133583	.	G	T	.	.	MAF_USDA=2.459
NC_035082.1	64133588	.	T	G	.	.	MAF_USDA=3.279
NC_035082.1	64133615	.	C	T	.	.	MAF_USDA=6.25
NC_035082.1	64133651	.	G	A	.	.	MAF_INRAE=21.519;MAF_USDA=10.0
NC_035082.1	64133670	.	T	C	.	.	MAF_INRAE=1.667;MAF_USDA=22.941
NC_035082.1	64133687	.	A	G	.	.	MAF_USDA=2.459
NC_035082.1	64133706	.	A	C	.	.	MAF_INRAE=5.696;MAF_USDA=16.471
NC_035082.1	64133788	.	T	C	.	.	MAF_INRAE=6.329;MAF_USDA=30.588
NC_035082.1	64133843	.	C	T	.	.	MAF_USDA=4.098
NC_035082.1	64133872	.	C	T	.	.	MAF_INRAE=3.797;MAF_USDA=8.235
NC_035082.1	64133905	.	T	G	.	.	MAF_INRAE=33.544;MAF_USDA=19.412
NC_035082.1	64133926	.	A	C	.	.	MAF_USDA=4.098
NC_035082.1	64133951	.	G	A	.	.	MAF_USDA=37.5
NC_035082.1	64133953	.	T	A	.	.	MAF_INRAE=39.167;MAF_USDA=37.5
NC_035082.1	64133972	.	C	A	.	.	MAF_INRAE=4.167;MAF_USDA=13.529
NC_035082.1	64133991	.	G	A	.	.	MAF_USDA=2.459
NC_035082.1	64134019	.	C	A	.	.	MAF_USDA=1.639
NC_035082.1	64134058	.	G	T	.	.	MAF_INRAE=1.667
NC_035082.1	64134073	.	C	T	.	.	MAF_INRAE=3.333;MAF_USDA=10.417
NC_035082.1	64134099	.	T	C	.	.	MAF_USDA=3.279
NC_035082.1	64134106	.	T	C	.	.	MAF_INRAE=15.789;MAF_USDA=14.583
NC_035082.1	64134152	.	C	A	.	.	MAF_INRAE=43.671;MAF_USDA=11.765
NC_035082.1	64134157	.	G	A	.	.	MAF_INRAE=4.167;MAF_USDA=2.941
NC_035082.1	64134165	.	C	T	.	.	MAF_USDA=6.557
NC_035082.1	64134179	.	A	C	.	.	MAF_INRAE=43.671;MAF_USDA=12.353
NC_035082.1	64134223	.	G	C	.	.	MAF_INRAE=2.532;MAF_USDA=2.353
NC_035082.1	64134433	.	G	A	.	.	MAF_INRAE=50.0;MAF_USDA=7.143
NC_035082.1	64134999	.	C	A	.	.	MAF_USDA=1.639
NC_035082.1	64135020	.	G	T	.	.	MAF_USDA=3.279
NC_035082.1	64135049	.	T	C	.	.	MAF_USDA=1.639
NC_035082.1	64135199	.	C	T	.	.	MAF_USDA=18.852
NC_035082.1	64135245	.	G	C	.	.	MAF_INRAE=5.263;MAF_USDA=14.118
NC_035082.1	64135260	.	A	T	.	.	MAF_INRAE=5.263;MAF_USDA=4.118
NC_035082.1	64135335	.	T	G	.	.	MAF_INRAE=2.5;MAF_USDA=9.412
NC_035082.1	64135344	.	G	A	.	.	MAF_USDA=8.197
NC_035082.1	64135361	.	C	A	.	.	MAF_INRAE=6.329;MAF_USDA=3.279
NC_035082.1	64135376	.	T	C	.	.	MAF_INRAE=6.329;MAF_USDA=3.279
NC_035082.1	64135396	.	T	C	.	.	MAF_INRAE=5.696;MAF_USDA=14.706
NC_035082.1	64135468	.	T	C	.	.	MAF_USDA=9.836
NC_035082.1	64135553	.	T	G	.	.	MAF_USDA=1.639
NC_035082.1	64135625	.	A	G	.	.	MAF_USDA=1.639
NC_035082.1	64135710	.	G	A	.	.	MAF_INRAE=2.532;MAF_USDA=4.167
NC_035082.1	64135776	.	T	A	.	.	MAF_INRAE=5.696;MAF_USDA=17.059
NC_035082.1	64135817	.	C	G	.	.	MAF_INRAE=14.167
NC_035082.1	64135839	.	A	C	.	.	MAF_INRAE=19.167
NC_035082.1	64135840	.	T	C	.	.	MAF_INRAE=20.833
NC_035082.1	64135844	.	G	A	.	.	MAF_INRAE=21.667
NC_035082.1	64135849	.	G	T	.	.	MAF_INRAE=20.833;MAF_USDA=3.333
NC_035082.1	64135862	.	T	A	.	.	MAF_INRAE=26.667
NC_035082.1	64135866	.	C	G	.	.	MAF_INRAE=26.667
NC_035082.1	64135878	.	G	C	.	.	MAF_INRAE=24.167
NC_035082.1	64135896	.	G	C	.	.	MAF_INRAE=20.833
NC_035082.1	64135906	.	T	G	.	.	MAF_USDA=1.639
NC_035082.1	64135908	.	A	C	.	.	MAF_INRAE=34.167
NC_035082.1	64135914	.	C	T	.	.	MAF_INRAE=35.0
NC_035082.1	64135920	.	A	T	.	.	MAF_INRAE=37.5
NC_035082.1	64135925	.	A	G	.	.	MAF_INRAE=40.0
NC_035082.1	64135927	.	G	A	.	.	MAF_INRAE=39.167
NC_035082.1	64135930	.	G	T	.	.	MAF_INRAE=39.167
NC_035082.1	64135936	.	G	T	.	.	MAF_INRAE=39.167
NC_035082.1	64135941	.	C	T	.	.	MAF_INRAE=3.333;MAF_USDA=8.333
NC_035082.1	64135968	.	C	G	.	.	MAF_INRAE=32.5
NC_035082.1	64136005	.	T	G	.	.	MAF_INRAE=38.333
NC_035082.1	64136020	.	A	G	.	.	MAF_INRAE=47.5
NC_035082.1	64136030	.	C	A	.	.	MAF_INRAE=20.833
NC_035082.1	64136036	.	A	G	.	.	MAF_INRAE=46.667
NC_035082.1	64136037	.	T	G	.	.	MAF_INRAE=46.667
NC_035082.1	64136047	.	A	T	.	.	MAF_INRAE=39.167
NC_035082.1	64136057	.	A	G	.	.	MAF_INRAE=45.833
NC_035082.1	64136087	.	G	T	.	.	MAF_INRAE=46.667
NC_035082.1	64136092	.	C	T	.	.	MAF_INRAE=45.0
NC_035082.1	64136093	.	T	A	.	.	MAF_INRAE=45.0
NC_035082.1	64136127	.	G	T	.	.	MAF_INRAE=46.667
NC_035082.1	64136141	.	A	G	.	.	MAF_INRAE=46.667
NC_035082.1	64136142	.	A	C	.	.	MAF_INRAE=46.667
NC_035082.1	64136155	.	G	A	.	.	MAF_USDA=2.083
NC_035082.1	64136167	.	T	C	.	.	MAF_INRAE=46.667
NC_035082.1	64136181	.	A	T	.	.	MAF_INRAE=41.667
NC_035082.1	64136182	.	A	G	.	.	MAF_INRAE=40.833
NC_035082.1	64136188	.	C	T	.	.	MAF_INRAE=3.333;MAF_USDA=2.459
NC_035082.1	64136229	.	G	C	.	.	MAF_INRAE=40.0
NC_035082.1	64136247	.	T	C	.	.	MAF_INRAE=8.861
NC_035082.1	64136265	.	A	G	.	.	MAF_INRAE=2.5
NC_035082.1	64136276	.	C	T	.	.	MAF_INRAE=35.0
NC_035082.1	64136284	.	A	G	.	.	MAF_INRAE=35.0
NC_035082.1	64136289	.	T	C	.	.	MAF_INRAE=35.0
NC_035082.1	64136291	.	G	A	.	.	MAF_INRAE=6.667
NC_035082.1	64136294	.	C	A	.	.	MAF_INRAE=2.5
NC_035082.1	64136306	.	G	A	.	.	MAF_INRAE=35.0
NC_035082.1	64136309	.	G	C	.	.	MAF_INRAE=35.833
NC_035082.1	64136315	.	A	G	.	.	MAF_INRAE=35.833
NC_035082.1	64136321	.	G	A	.	.	MAF_USDA=41.667
NC_035082.1	64136329	.	C	T	.	.	MAF_INRAE=35.0
NC_035082.1	64136333	.	G	T	.	.	MAF_INRAE=35.833
NC_035082.1	64136339	.	T	G	.	.	MAF_INRAE=30.0
NC_035082.1	64136389	.	G	A	.	.	MAF_INRAE=23.333;MAF_USDA=12.941
NC_035082.1	64136397	.	G	T	.	.	MAF_USDA=2.459
NC_035082.1	64136400	.	A	C	.	.	MAF_INRAE=11.667
NC_035082.1	64136401	.	G	A	.	.	MAF_INRAE=11.667
NC_035082.1	64136437	.	A	T	.	.	MAF_USDA=43.529
NC_035082.1	64136468	.	A	G	.	.	MAF_USDA=2.941
NC_035082.1	64136484	.	A	C	.	.	MAF_USDA=8.197
NC_035082.1	64136566	.	T	A	.	.	MAF_USDA=42.857
NC_035082.1	64136606	.	T	C	.	.	MAF_USDA=2.083
NC_035082.1	64136620	.	T	C	.	.	MAF_USDA=31.25
NC_035082.1	64137892	.	A	G	.	.	MAF_USDA=1.639
NC_035082.1	64137983	.	C	A	.	.	MAF_INRAE=48.101;MAF_USDA=16.471
NC_035082.1	64138179	.	C	T	.	.	MAF_INRAE=5.696;MAF_USDA=18.235
NC_035082.1	64138181	.	A	C	.	.	MAF_USDA=12.295
NC_035082.1	64138295	.	A	T	.	.	MAF_USDA=17.647
NC_035082.1	64138296	.	T	A	.	.	MAF_USDA=11.475
NC_035082.1	64138297	.	C	A	.	.	MAF_USDA=11.475
NC_035082.1	64138305	.	C	A	.	.	MAF_USDA=2.459
NC_035082.1	64138398	.	A	C	.	.	MAF_INRAE=5.696;MAF_USDA=17.647
NC_035082.1	64138494	.	C	A	.	.	MAF_USDA=1.639
NC_035082.1	64138503	.	A	T	.	.	MAF_USDA=3.279
NC_035082.1	64138578	.	G	T	.	.	MAF_USDA=2.459
NC_035082.1	64138707	.	T	C	.	.	MAF_INRAE=15.789;MAF_USDA=7.647
NC_035082.1	64138810	.	A	G	.	.	MAF_INRAE=48.734;MAF_USDA=25.0
NC_035082.1	64138842	.	A	C	.	.	MAF_INRAE=10.127;MAF_USDA=3.529
NC_035082.1	64138886	.	G	A	.	.	MAF_USDA=3.279
NC_035082.1	64138887	.	C	A	.	.	MAF_USDA=3.279
NC_035082.1	64138894	.	A	C	.	.	MAF_INRAE=5.696;MAF_USDA=17.059
NC_035082.1	64138935	.	T	A	.	.	MAF_USDA=4.167
NC_035082.1	64138956	.	C	G	.	.	MAF_USDA=2.459
NC_035082.1	64139072	.	G	T	.	.	MAF_USDA=1.639
NC_035082.1	64139141	.	C	A	.	.	MAF_USDA=2.459
NC_035082.1	64139152	.	T	C	.	.	MAF_USDA=2.459
NC_035082.1	64139158	.	A	G	.	.	MAF_INRAE=18.354;MAF_USDA=34.706
NC_035082.1	64139216	.	C	T	.	.	MAF_USDA=2.459
NC_035082.1	64139217	.	G	A	.	.	MAF_INRAE=5.696;MAF_USDA=24.118
NC_035082.1	64139222	.	C	T	.	.	MAF_USDA=1.639
NC_035082.1	64139223	.	C	T	.	.	MAF_USDA=1.639
NC_035082.1	64139230	.	C	A	.	.	MAF_USDA=9.836
NC_035082.1	64139272	.	G	A	.	.	MAF_USDA=4.098
NC_035082.1	64139287	.	T	G	.	.	MAF_USDA=4.098
NC_035082.1	64139294	.	A	T	.	.	MAF_INRAE=47.5
NC_035082.1	64139304	.	C	T	.	.	MAF_USDA=3.39
NC_035082.1	64139358	.	A	G	.	.	MAF_USDA=1.639
NC_035082.1	64139365	.	C	T	.	.	MAF_USDA=8.235
NC_035082.1	64139374	.	A	G	.	.	MAF_USDA=1.639
NC_035082.1	64139379	.	G	T	.	.	MAF_USDA=1.639
NC_035082.1	64139488	.	C	T	.	.	MAF_INRAE=5.696;MAF_USDA=17.059
NC_035082.1	64139531	.	G	A	.	.	MAF_INRAE=5.696;MAF_USDA=15.882
NC_035082.1	64139558	.	A	T	.	.	MAF_INRAE=10.127;MAF_USDA=2.353
NC_035082.1	64139569	.	G	A	.	.	MAF_INRAE=3.333;MAF_USDA=5.882
NC_035082.1	64139636	.	C	T	.	.	MAF_INRAE=5.263
NC_035082.1	64139651	.	C	T	.	.	MAF_INRAE=8.861;MAF_USDA=17.059
NC_035082.1	64139711	.	C	G	.	.	MAF_USDA=1.639
NC_035082.1	64139712	.	T	C	.	.	MAF_USDA=1.639
NC_035082.1	64139729	.	T	C	.	.	MAF_USDA=10.0
NC_035082.1	64139730	.	A	C	.	.	MAF_USDA=1.639
NC_035082.1	64139752	.	T	C	.	.	MAF_USDA=3.333
NC_035082.1	64139764	.	T	C	.	.	MAF_USDA=3.333
NC_035082.1	64139784	.	G	A	.	.	MAF_USDA=3.333
NC_035082.1	64139799	.	G	A	.	.	MAF_INRAE=3.333;MAF_USDA=5.952
NC_035082.1	64139848	.	T	C	.	.	MAF_USDA=1.639
NC_035082.1	64139886	.	G	A	.	.	MAF_INRAE=10.127;MAF_USDA=2.381
NC_035082.1	64139928	.	G	A	.	.	MAF_INRAE=46.203;MAF_USDA=12.5
NC_035082.1	64139985	.	G	A	.	.	MAF_USDA=1.667
NC_035082.1	64139994	.	T	A	.	.	MAF_USDA=1.667
NC_035082.1	64140055	.	G	T	.	.	MAF_USDA=1.639
NC_035082.1	64140074	.	T	C	.	.	MAF_USDA=7.377
NC_035082.1	64140097	.	T	A	.	.	MAF_INRAE=5.696;MAF_USDA=17.059
NC_035082.1	64140150	.	C	T	.	.	MAF_INRAE=3.333;MAF_USDA=10.0
NC_035082.1	64140151	.	G	A	.	.	MAF_USDA=2.459
NC_035082.1	64140233	.	C	A	.	.	MAF_INRAE=43.038;MAF_USDA=20.588
NC_035082.1	64140271	.	G	A	.	.	MAF_USDA=17.059
NC_035082.1	64140368	.	C	T	.	.	MAF_INRAE=5.696;MAF_USDA=17.262
NC_035082.1	64140460	.	C	T	.	.	MAF_USDA=1.639
NC_035082.1	64140469	.	T	G	.	.	MAF_INRAE=3.333;MAF_USDA=6.557
NC_035082.1	64140489	.	C	T	.	.	MAF_USDA=3.279
NC_035082.1	64140550	.	T	A	.	.	MAF_INRAE=5.696
NC_035082.1	64140565	.	G	A	.	.	MAF_USDA=1.639
NC_035082.1	64140610	.	G	A	.	.	MAF_INRAE=35.443;MAF_USDA=13.69
NC_035082.1	64140646	.	T	G	.	.	MAF_INRAE=35.443;MAF_USDA=49.39
NC_035082.1	64140730	.	A	C	.	.	MAF_INRAE=12.025;MAF_USDA=27.976
NC_035082.1	64140741	.	G	C	.	.	MAF_INRAE=2.5;MAF_USDA=9.524
NC_035082.1	64140766	.	T	C	.	.	MAF_USDA=1.667
NC_035082.1	64140873	.	A	G	.	.	MAF_INRAE=24.684;MAF_USDA=21.765
NC_035082.1	64140886	.	A	T	.	.	MAF_INRAE=5.696;MAF_USDA=15.882
NC_035082.1	64140893	.	G	T	.	.	MAF_USDA=5.294
NC_035082.1	64140942	.	A	G	.	.	MAF_INRAE=2.5
NC_035082.1	64140954	.	T	C	.	.	MAF_INRAE=30.38;MAF_USDA=46.471
NC_035082.1	64140971	.	A	T	.	.	MAF_INRAE=30.38;MAF_USDA=47.059
NC_035082.1	64141013	.	A	T	.	.	MAF_INRAE=31.013;MAF_USDA=38.824
NC_035082.1	64141057	.	C	A	.	.	MAF_USDA=5.738
NC_035082.1	64141124	.	C	A	.	.	MAF_INRAE=24.684;MAF_USDA=47.059
NC_035082.1	64141127	.	T	G	.	.	MAF_INRAE=2.5;MAF_USDA=15.882
NC_035082.1	64141129	.	T	G	.	.	MAF_INRAE=30.833;MAF_USDA=47.647
NC_035082.1	64141131	.	TA	TT	.	.	MAF_USDA=43.75
NC_035082.1	64141132	.	A	T	.	.	MAF_INRAE=30.833;MAF_USDA=38.525
NC_035082.1	64141153	.	C	T	.	.	MAF_INRAE=5.263;MAF_USDA=4.118
NC_035082.1	64141163	.	C	T	.	.	MAF_USDA=4.167
NC_035082.1	64141184	.	T	C	.	.	MAF_INRAE=10.127;MAF_USDA=4.167
NC_035082.1	64141270	.	A	T	.	.	MAF_USDA=1.639
NC_035082.1	64141293	.	T	G	.	.	MAF_INRAE=5.696;MAF_USDA=15.882
NC_035082.1	64141351	.	A	G	.	.	MAF_USDA=3.279
NC_035082.1	64141394	.	G	A	.	.	MAF_INRAE=33.544;MAF_USDA=23.529
NC_035082.1	64141468	.	C	T	.	.	MAF_USDA=5.882
NC_035082.1	64141537	.	G	A	.	.	MAF_USDA=15.882
NC_035082.1	64141577	.	G	C	.	.	MAF_INRAE=2.532;MAF_USDA=2.353
NC_035082.1	64141613	.	C	T	.	.	MAF_USDA=6.471
NC_035082.1	64141696	.	T	A	.	.	MAF_USDA=1.176
NC_035082.1	64141708	.	G	A	.	.	MAF_INRAE=6.329;MAF_USDA=13.529
NC_035082.1	64141802	.	C	A	.	.	MAF_USDA=2.459
NC_035082.1	64141828	.	A	G	.	.	MAF_USDA=15.882
NC_035082.1	64141879	.	C	T	.	.	MAF_INRAE=12.025;MAF_USDA=45.882
NC_035082.1	64141902	.	T	G	.	.	MAF_INRAE=6.329;MAF_USDA=10.588
NC_035082.1	64141903	.	G	T	.	.	MAF_USDA=4.098
NC_035082.1	64144653	.	T	C	.	.	MAF_USDA=2.083
NC_035082.1	64144667	.	T	C	.	.	MAF_USDA=31.25
NC_035082.1	64144899	.	T	G	.	.	MAF_INRAE=22.152;MAF_USDA=46.721
NC_035082.1	64144995	.	G	A	.	.	MAF_USDA=6.25
NC_035082.1	64145006	.	C	T	.	.	MAF_INRAE=10.526
NC_035082.1	64145157	.	A	T	.	.	MAF_USDA=15.217
NC_035082.1	64146745	.	T	A	.	.	MAF_USDA=1.639
NC_035082.1	64146766	.	A	C	.	.	MAF_INRAE=6.329;MAF_USDA=17.262
NC_035082.1	64146810	.	A	C	.	.	MAF_USDA=1.667
NC_035082.1	64146814	.	G	T	.	.	MAF_USDA=1.639
NC_035082.1	64146815	.	G	T	.	.	MAF_INRAE=15.789;MAF_USDA=6.471
NC_035082.1	64146824	.	G	A	.	.	MAF_INRAE=27.5;MAF_USDA=3.571
NC_035082.1	64146833	.	A	T	.	.	MAF_INRAE=3.333;MAF_USDA=14.706
NC_035082.1	64146854	.	C	T	.	.	MAF_USDA=1.639
NC_035082.1	64146899	.	G	A	.	.	MAF_INRAE=3.333;MAF_USDA=13.529
NC_035082.1	64146925	.	C	G	.	.	MAF_INRAE=3.333;MAF_USDA=3.279
NC_035082.1	64146936	.	A	G	.	.	MAF_INRAE=6.329;MAF_USDA=4.167
NC_035082.1	64146995	.	C	A	.	.	MAF_INRAE=6.329;MAF_USDA=4.167
NC_035082.1	64146996	.	T	G	.	.	MAF_USDA=15.294
NC_035082.1	64147010	.	C	G	.	.	MAF_INRAE=5.696;MAF_USDA=32.941
NC_035082.1	64147015	.	T	C	.	.	MAF_INRAE=3.333;MAF_USDA=13.529
NC_035082.1	64147016	.	T	C	.	.	MAF_INRAE=5.696;MAF_USDA=32.941
NC_035082.1	64147037	.	A	G	.	.	MAF_INRAE=24.051;MAF_USDA=7.059
NC_035082.1	64147087	.	T	A	.	.	MAF_USDA=15.294
NC_035082.1	64147097	.	T	C	.	.	MAF_INRAE=23.333;MAF_USDA=10.588
NC_035082.1	64147116	.	G	A	.	.	MAF_USDA=22.917
NC_035082.1	64147120	.	T	C	.	.	MAF_INRAE=2.5
NC_035082.1	64147129	.	C	T	.	.	MAF_USDA=9.412
NC_035082.1	64147135	.	G	T	.	.	MAF_USDA=7.647
NC_035082.1	64147137	.	C	T	.	.	MAF_USDA=7.059
NC_035082.1	64147141	.	A	T	.	.	MAF_USDA=8.197
NC_035082.1	64147167	.	C	T	.	.	MAF_USDA=12.5
NC_035082.1	64147173	.	C	A	.	.	MAF_USDA=5.294
NC_035082.1	64147198	.	T	G	.	.	MAF_USDA=14.754
NC_035082.1	64147199	.	T	C	.	.	MAF_USDA=18.033
NC_035082.1	64147223	.	G	T	.	.	MAF_INRAE=6.329
NC_035082.1	64147227	.	G	T	.	.	MAF_USDA=20.492
NC_035082.1	64147236	.	T	C	.	.	MAF_USDA=6.25
NC_035082.1	64147239	.	A	T	.	.	MAF_INRAE=3.333
NC_035082.1	64147243	.	T	C	.	.	MAF_INRAE=4.167
NC_035082.1	64147253	.	G	C	.	.	MAF_USDA=12.295
NC_035082.1	64147258	.	A	T	.	.	MAF_USDA=1.639
NC_035082.1	64147263	.	A	C	.	.	MAF_USDA=1.639
NC_035082.1	64147266	.	A	T	.	.	MAF_USDA=11.765
NC_035082.1	64147269	.	A	G	.	.	MAF_INRAE=4.167
NC_035082.1	64147280	.	A	C	.	.	MAF_INRAE=23.333;MAF_USDA=17.059
NC_035082.1	64147283	.	C	T	.	.	MAF_INRAE=2.5;MAF_USDA=2.083
NC_035082.1	64147291	.	A	T	.	.	MAF_USDA=8.333
NC_035082.1	64147292	.	T	G	.	.	MAF_USDA=10.417
NC_035082.1	64147311	.	G	A	.	.	MAF_USDA=18.033
NC_035082.1	64147312	.	C	T	.	.	MAF_USDA=19.672
NC_035082.1	64147329	.	T	C	.	.	MAF_USDA=22.951
NC_035082.1	64147347	.	C	G	.	.	MAF_USDA=22.353
NC_035082.1	64147357	.	C	G	.	.	MAF_USDA=24.59
NC_035082.1	64147371	.	G	A	.	.	MAF_USDA=13.934
NC_035082.1	64147373	.	C	T	.	.	MAF_USDA=13.934
NC_035082.1	64147426	.	A	T	.	.	MAF_INRAE=5.696;MAF_USDA=15.882
NC_035082.1	64147433	.	C	T	.	.	MAF_USDA=1.639
NC_035082.1	64147439	.	A	C	.	.	MAF_USDA=7.377
NC_035082.1	64147441	.	T	G	.	.	MAF_USDA=3.279
NC_035082.1	64147527	.	A	C	.	.	MAF_INRAE=41.772;MAF_USDA=9.412
NC_035082.1	64147560	.	A	G	.	.	MAF_USDA=16.471
NC_035082.1	64147564	.	G	T	.	.	MAF_USDA=16.471
NC_035082.1	64147576	.	C	T	.	.	MAF_INRAE=25.316;MAF_USDA=13.095
NC_035082.1	64147625	.	G	C	.	.	MAF_USDA=15.882
NC_035082.1	64147639	.	C	T	.	.	MAF_INRAE=2.5;MAF_USDA=2.083
NC_035082.1	64147641	.	G	T	.	.	MAF_INRAE=5.696;MAF_USDA=32.353
NC_035082.1	64147675	.	G	T	.	.	MAF_INRAE=6.667
NC_035082.1	64147680	.	C	T	.	.	MAF_USDA=1.639
NC_035082.1	64147681	.	G	A	.	.	MAF_USDA=1.639
NC_035082.1	64147685	.	C	A	.	.	MAF_INRAE=10.0
NC_035082.1	64147747	.	A	C	.	.	MAF_INRAE=3.333;MAF_USDA=14.706
NC_035082.1	64147789	.	A	T	.	.	MAF_INRAE=24.167;MAF_USDA=20.238
NC_035082.1	64147817	.	T	C	.	.	MAF_INRAE=4.167;MAF_USDA=2.353
NC_035082.1	64147833	.	T	C	.	.	MAF_USDA=1.639
NC_035082.1	64147847	.	G	T	.	.	MAF_INRAE=6.329;MAF_USDA=8.235
NC_035082.1	64147871	.	G	C	.	.	MAF_USDA=4.918
NC_035082.1	64147898	.	T	A	.	.	MAF_USDA=3.279
NC_035082.1	64147927	.	T	A	.	.	MAF_INRAE=5.696;MAF_USDA=15.882
NC_035082.1	64147935	.	T	A	.	.	MAF_USDA=1.639
NC_035082.1	64147961	.	T	C	.	.	MAF_INRAE=24.684;MAF_USDA=46.471
NC_035082.1	64147985	.	T	G	.	.	MAF_USDA=1.639
NC_035082.1	64148001	.	G	A	.	.	MAF_INRAE=5.696;MAF_USDA=16.071
NC_035082.1	64148015	.	T	G	.	.	MAF_INRAE=25.0;MAF_USDA=11.176
NC_035082.1	64148050	.	G	A	.	.	MAF_INRAE=15.789;MAF_USDA=27.059
NC_035082.1	64148141	.	G	A	.	.	MAF_USDA=1.639
NC_035082.1	64148161	.	T	C	.	.	MAF_USDA=6.557
NC_035082.1	64148206	.	A	T	.	.	MAF_INRAE=27.5;MAF_USDA=46.429
NC_035082.1	64148238	.	C	T	.	.	MAF_INRAE=27.5;MAF_USDA=44.643
NC_035082.1	64148243	.	G	T	.	.	MAF_USDA=1.667
NC_035082.1	64148262	.	A	G	.	.	MAF_USDA=10.417
NC_035082.1	64148273	.	T	G	.	.	MAF_USDA=14.583
NC_035082.1	64148535	.	C	G	.	.	MAF_USDA=2.174
NC_035082.1	64149099	.	G	T	.	.	MAF_USDA=41.667
NC_035082.1	64149124	.	A	G	.	.	MAF_USDA=18.75
NC_035082.1	64149330	.	C	T	.	.	MAF_USDA=6.548
NC_035082.1	64149363	.	T	C	.	.	MAF_USDA=35.417
NC_035082.1	64149365	.	T	A	.	.	MAF_USDA=33.333
NC_035082.1	64149520	.	T	G	.	.	MAF_INRAE=24.167;MAF_USDA=29.167
NC_035082.1	64149564	.	A	G	.	.	MAF_USDA=2.083
NC_035082.1	64149681	.	G	A	.	.	MAF_INRAE=34.81;MAF_USDA=35.417
NC_035082.1	64149699	.	A	T	.	.	MAF_USDA=6.25
NC_035082.1	64149714	.	T	A	.	.	MAF_INRAE=26.582;MAF_USDA=49.412
NC_035082.1	64149717	.	G	A	.	.	MAF_INRAE=30.0;MAF_USDA=43.529
NC_035082.1	64149780	.	A	T	.	.	MAF_USDA=1.639
NC_035082.1	64149844	.	C	T	.	.	MAF_USDA=1.639
NC_035082.1	64149916	.	C	T	.	.	MAF_USDA=3.279
NC_035082.1	64149956	.	T	G	.	.	MAF_USDA=3.279
NC_035082.1	64149996	.	C	A	.	.	MAF_USDA=4.167
NC_035082.1	64150038	.	A	G	.	.	MAF_USDA=2.083
NC_035082.1	64150044	.	C	G	.	.	MAF_USDA=6.557
NC_035082.1	64150065	.	C	T	.	.	MAF_USDA=1.667
NC_035082.1	64150071	.	C	T	.	.	MAF_INRAE=3.333
NC_035082.1	64150072	.	A	G	.	.	MAF_INRAE=3.333
NC_035082.1	64150105	.	G	A	.	.	MAF_USDA=31.25
NC_035082.1	64151026	.	A	T	.	.	MAF_USDA=12.5
NC_035082.1	64151063	.	T	C	.	.	MAF_USDA=10.843
NC_035082.1	64151065	.	A	T	.	.	MAF_USDA=43.976
NC_035082.1	64151070	.	G	A	.	.	MAF_USDA=8.333
NC_035082.1	64151140	.	C	A	.	.	MAF_USDA=2.459
NC_035082.1	64151145	.	C	T	.	.	MAF_USDA=2.459
NC_035082.1	64151227	.	C	A	.	.	MAF_USDA=35.417
NC_035082.1	64151389	.	G	A	.	.	MAF_INRAE=30.38;MAF_USDA=34.706
NC_035082.1	64151404	.	G	A	.	.	MAF_INRAE=6.329;MAF_USDA=8.235
NC_035082.1	64151435	.	C	G	.	.	MAF_INRAE=23.333;MAF_USDA=18.824
NC_035082.1	64151450	.	G	A	.	.	MAF_INRAE=30.38;MAF_USDA=34.706
NC_035082.1	64151464	.	G	T	.	.	MAF_INRAE=3.333;MAF_USDA=11.765
NC_035082.1	64151550	.	T	A	.	.	MAF_USDA=1.639
NC_035082.1	64151572	.	A	C	.	.	MAF_INRAE=30.38;MAF_USDA=34.118
NC_035082.1	64151689	.	A	G	.	.	MAF_INRAE=15.789;MAF_USDA=5.882
NC_035082.1	64151710	.	C	A	.	.	MAF_INRAE=3.333;MAF_USDA=11.176
NC_035082.1	64151767	.	G	A	.	.	MAF_USDA=6.25
NC_035082.1	64151789	.	T	G	.	.	MAF_USDA=13.934
NC_035082.1	64151811	.	G	A	.	.	MAF_INRAE=24.051;MAF_USDA=46.471
NC_035082.1	64151840	.	A	G	.	.	MAF_INRAE=25.316;MAF_USDA=12.353
NC_035082.1	64151850	.	G	A	.	.	MAF_USDA=1.639
NC_035082.1	64151904	.	G	T	.	.	MAF_USDA=1.639
NC_035082.1	64151945	.	A	C	.	.	MAF_INRAE=3.333;MAF_USDA=12.353
NC_035082.1	64151950	.	T	A	.	.	MAF_INRAE=27.215;MAF_USDA=40.588
NC_035082.1	64151951	.	A	T	.	.	MAF_INRAE=48.101;MAF_USDA=35.882
NC_035082.1	64151957	.	G	A	.	.	MAF_INRAE=24.051;MAF_USDA=47.647
NC_035082.1	64152003	.	C	T	.	.	MAF_INRAE=21.053;MAF_USDA=29.167
NC_035082.1	64152036	.	G	A	.	.	MAF_INRAE=5.063;MAF_USDA=18.75
NC_035082.1	64152062	.	A	C	.	.	MAF_INRAE=3.333;MAF_USDA=10.588
NC_035082.1	64152117	.	C	A	.	.	MAF_USDA=1.639
NC_035082.1	64152129	.	C	A	.	.	MAF_USDA=6.25
NC_035082.1	64152194	.	G	T	.	.	MAF_USDA=2.459
NC_035082.1	64152261	.	C	G	.	.	MAF_INRAE=24.051;MAF_USDA=48.235
NC_035082.1	64152299	.	G	T	.	.	MAF_INRAE=24.167;MAF_USDA=18.824
NC_035082.1	64152317	.	A	G	.	.	MAF_INRAE=28.333;MAF_USDA=6.25
NC_035082.1	64152524	.	C	T	.	.	MAF_INRAE=25.316;MAF_USDA=35.417
NC_035082.1	64152556	.	T	A	.	.	MAF_USDA=1.724
NC_035082.1	64152559	.	A	C	.	.	MAF_USDA=1.724
NC_035082.1	64152627	.	T	C	.	.	MAF_USDA=14.706
NC_035082.1	64152721	.	T	C	.	.	MAF_USDA=8.333
NC_035082.1	64152796	.	C	G	.	.	MAF_INRAE=6.329;MAF_USDA=10.588
NC_035082.1	64152806	.	G	A	.	.	MAF_INRAE=6.329;MAF_USDA=8.235
NC_035082.1	64152831	.	A	C	.	.	MAF_INRAE=6.329;MAF_USDA=3.279
NC_035082.1	64152925	.	C	T	.	.	MAF_USDA=1.639
NC_035082.1	64152926	.	C	A	.	.	MAF_INRAE=24.167;MAF_USDA=12.353
NC_035082.1	64152931	.	A	G	.	.	MAF_INRAE=24.167;MAF_USDA=12.941
NC_035082.1	64152996	.	T	C	.	.	MAF_INRAE=2.5;MAF_USDA=32.353
NC_035082.1	64152997	.	T	C	.	.	MAF_INRAE=26.667;MAF_USDA=45.294
NC_035082.1	64153063	.	G	T	.	.	MAF_USDA=1.639
NC_035082.1	64153082	.	G	A	.	.	MAF_INRAE=4.167;MAF_USDA=2.353
NC_035082.1	64153086	.	C	T	.	.	MAF_INRAE=3.333;MAF_USDA=11.765
NC_035082.1	64153124	.	T	G	.	.	MAF_USDA=2.459
NC_035082.1	64153137	.	G	C	.	.	MAF_USDA=1.639
NC_035082.1	64153173	.	T	A	.	.	MAF_INRAE=24.051;MAF_USDA=47.059
NC_035082.1	64153180	.	A	G	.	.	MAF_USDA=1.639
NC_035082.1	64153214	.	T	A	.	.	MAF_USDA=1.639
NC_035082.1	64153221	.	G	A	.	.	MAF_INRAE=24.167;MAF_USDA=17.647
NC_035082.1	64153304	.	C	T	.	.	MAF_USDA=10.656
NC_035082.1	64153338	.	T	G	.	.	MAF_INRAE=24.167
NC_035082.1	64153359	.	T	G	.	.	MAF_INRAE=24.051;MAF_USDA=46.471
NC_035082.1	64153389	.	C	T	.	.	MAF_INRAE=24.051;MAF_USDA=43.529
NC_035082.1	64153394	.	A	C	.	.	MAF_INRAE=30.38;MAF_USDA=32.941
NC_035082.1	64153440	.	G	T	.	.	MAF_USDA=1.639
NC_035082.1	64153487	.	A	T	.	.	MAF_INRAE=25.0;MAF_USDA=19.643
NC_035082.1	64153517	.	A	T	.	.	MAF_INRAE=3.333;MAF_USDA=3.333
NC_035082.1	64153559	.	C	T	.	.	MAF_USDA=1.639
NC_035082.1	64153590	.	C	T	.	.	MAF_INRAE=2.532;MAF_USDA=4.118
NC_035082.1	64153591	.	G	A	.	.	MAF_INRAE=5.696;MAF_USDA=14.706
NC_035082.1	64153656	.	C	A	.	.	MAF_INRAE=6.329;MAF_USDA=3.279
NC_035082.1	64153680	.	G	A	.	.	MAF_USDA=2.459
NC_035082.1	64153690	.	G	C	.	.	MAF_USDA=8.333
NC_035082.1	64153692	.	G	C	.	.	MAF_INRAE=25.0;MAF_USDA=11.765
NC_035082.1	64153693	.	C	T	.	.	MAF_USDA=10.417
NC_035082.1	64153695	.	A	G	.	.	MAF_USDA=10.417
NC_035082.1	64153696	.	T	C	.	.	MAF_USDA=10.417
NC_035082.1	64153697	.	C	A	.	.	MAF_USDA=10.417
NC_035082.1	64153708	.	C	T	.	.	MAF_USDA=4.918
NC_035082.1	64153721	.	T	G	.	.	MAF_INRAE=26.667;MAF_USDA=47.059
NC_035082.1	64153779	.	C	A	.	.	MAF_INRAE=33.333
NC_035082.1	64153800	.	C	T	.	.	MAF_USDA=4.918
NC_035082.1	64153908	.	T	G	.	.	MAF_INRAE=2.5;MAF_USDA=32.353
NC_035082.1	64153965	.	A	T	.	.	MAF_INRAE=24.167;MAF_USDA=16.471
NC_035082.1	64154015	.	G	A	.	.	MAF_INRAE=5.696;MAF_USDA=14.706
NC_035082.1	64154040	.	G	T	.	.	MAF_INRAE=3.333;MAF_USDA=3.279
NC_035082.1	64154046	.	G	T	.	.	MAF_USDA=2.459
NC_035082.1	64154056	.	G	A	.	.	MAF_USDA=1.639
NC_035082.1	64154058	.	T	C	.	.	MAF_USDA=1.639
NC_035082.1	64154066	.	C	T	.	.	MAF_USDA=1.639
NC_035082.1	64154087	.	G	C	.	.	MAF_USDA=1.639
NC_035082.1	64154092	.	C	T	.	.	MAF_USDA=1.639
NC_035082.1	64154095	.	A	T	.	.	MAF_INRAE=2.5;MAF_USDA=8.235
NC_035082.1	64154096	.	G	C	.	.	MAF_USDA=16.471
NC_035082.1	64154100	.	G	T	.	.	MAF_USDA=1.639
NC_035082.1	64154113	.	G	A	.	.	MAF_INRAE=24.167;MAF_USDA=1.639
NC_035082.1	64154119	.	T	C	.	.	MAF_USDA=2.459
NC_035082.1	64154127	.	G	A	.	.	MAF_INRAE=5.263;MAF_USDA=12.5
NC_035082.1	64154132	.	A	T	.	.	MAF_INRAE=41.772;MAF_USDA=10.0
NC_035082.1	64154175	.	C	T	.	.	MAF_USDA=1.639
NC_035082.1	64154179	.	G	A	.	.	MAF_USDA=2.459
NC_035082.1	64154193	.	G	C	.	.	MAF_INRAE=24.051;MAF_USDA=47.059
NC_035082.1	64154210	.	T	C	.	.	MAF_INRAE=3.333;MAF_USDA=3.279
NC_035082.1	64154319	.	C	T	.	.	MAF_INRAE=5.696;MAF_USDA=9.016
NC_035082.1	64154352	.	A	G	.	.	MAF_INRAE=24.051;MAF_USDA=47.647
NC_035082.1	64154354	.	G	T	.	.	MAF_INRAE=26.667;MAF_USDA=39.583
NC_035082.1	64154397	.	C	T	.	.	MAF_INRAE=25.316;MAF_USDA=12.941
NC_035082.1	64154405	.	A	C	.	.	MAF_USDA=1.639
NC_035082.1	64154422	.	G	A	.	.	MAF_INRAE=30.38;MAF_USDA=35.294
NC_035082.1	64154482	.	C	T	.	.	MAF_INRAE=24.167;MAF_USDA=19.412
NC_035082.1	64154533	.	G	A	.	.	MAF_INRAE=2.5;MAF_USDA=11.765
NC_035082.1	64154550	.	G	A	.	.	MAF_USDA=1.639
NC_035082.1	64154575	.	C	T	.	.	MAF_INRAE=10.0
NC_035082.1	64154611	.	G	T	.	.	MAF_INRAE=5.263;MAF_USDA=12.5
NC_035082.1	64154641	.	C	T	.	.	MAF_USDA=1.639
NC_035082.1	64154764	.	C	A	.	.	MAF_INRAE=28.333;MAF_USDA=2.353
NC_035082.1	64154768	.	G	T	.	.	MAF_INRAE=6.329;MAF_USDA=10.714
NC_035082.1	64154769	.	C	T	.	.	MAF_USDA=10.0
NC_035082.1	64154838	.	A	C	.	.	MAF_INRAE=26.667;MAF_USDA=41.765
NC_035082.1	64154840	.	C	T	.	.	MAF_INRAE=26.667;MAF_USDA=42.353
NC_035082.1	64154845	.	G	A	.	.	MAF_USDA=2.459
NC_035082.1	64154852	.	C	T	.	.	MAF_USDA=2.353
NC_035082.1	64154853	.	C	T	.	.	MAF_INRAE=10.127;MAF_USDA=1.765
NC_035082.1	64154928	.	C	T	.	.	MAF_INRAE=32.911;MAF_USDA=24.118
NC_035082.1	64154929	.	G	A	.	.	MAF_USDA=6.557
NC_035082.1	64154939	.	A	T	.	.	MAF_INRAE=21.053;MAF_USDA=35.882
NC_035082.1	64154967	.	G	T	.	.	MAF_USDA=1.639
NC_035082.1	64154995	.	A	G	.	.	MAF_INRAE=25.316;MAF_USDA=46.471
NC_035082.1	64155039	.	C	T	.	.	MAF_INRAE=6.329;MAF_USDA=11.765
NC_035082.1	64155061	.	C	T	.	.	MAF_USDA=3.279
NC_035082.1	64155071	.	C	G	.	.	MAF_USDA=1.639
NC_035082.1	64155100	.	C	T	.	.	MAF_USDA=1.639
NC_035082.1	64155157	.	T	G	.	.	MAF_INRAE=5.696
NC_035082.1	64155173	.	C	A	.	.	MAF_INRAE=24.167;MAF_USDA=31.25
NC_035082.1	64155176	.	C	T	.	.	MAF_INRAE=24.167;MAF_USDA=19.412
NC_035082.1	64155261	.	C	T	.	.	MAF_USDA=2.459
NC_035082.1	64155312	.	T	C	.	.	MAF_USDA=4.918
NC_035082.1	64155354	.	C	A	.	.	MAF_USDA=1.639
NC_035082.1	64155364	.	G	T	.	.	MAF_USDA=1.639
NC_035082.1	64155369	.	A	C	.	.	MAF_USDA=10.588
NC_035082.1	64155386	.	C	T	.	.	MAF_USDA=1.639
NC_035082.1	64155405	.	G	A	.	.	MAF_INRAE=3.333;MAF_USDA=13.115
NC_035082.1	64155408	.	C	T	.	.	MAF_INRAE=2.5
NC_035082.1	64155410	.	C	T	.	.	MAF_USDA=3.279
NC_035082.1	64155429	.	C	T	.	.	MAF_USDA=8.333
NC_035082.1	64155439	.	G	T	.	.	MAF_USDA=1.639
NC_035082.1	64155441	.	A	C	.	.	MAF_INRAE=34.167;MAF_USDA=25.0
NC_035082.1	64155444	.	C	T	.	.	MAF_INRAE=27.5
NC_035082.1	64155469	.	G	A	.	.	MAF_INRAE=24.167;MAF_USDA=10.588
NC_035082.1	64155522	.	C	T	.	.	MAF_USDA=1.639
NC_035082.1	64155526	.	T	C	.	.	MAF_USDA=3.279
NC_035082.1	64155650	.	G	A	.	.	MAF_INRAE=6.329;MAF_USDA=10.0
NC_035082.1	64155663	.	T	C	.	.	MAF_INRAE=6.667
NC_035082.1	64155772	.	G	T	.	.	MAF_INRAE=25.316;MAF_USDA=44.643
NC_035082.1	64155895	.	T	A	.	.	MAF_USDA=2.459
NC_035082.1	64155924	.	G	A	.	.	MAF_USDA=1.639
NC_035082.1	64155974	.	G	A	.	.	MAF_INRAE=24.051;MAF_USDA=44.706
NC_035082.1	64155999	.	C	T	.	.	MAF_INRAE=30.38;MAF_USDA=34.706
NC_035082.1	64156006	.	G	T	.	.	MAF_USDA=1.639
NC_035082.1	64156034	.	A	C	.	.	MAF_USDA=2.459
NC_035082.1	64156072	.	A	G	.	.	MAF_INRAE=5.696;MAF_USDA=30.588
NC_035082.1	64156086	.	T	G	.	.	MAF_INRAE=33.544;MAF_USDA=23.529
NC_035082.1	64156094	.	A	G	.	.	MAF_INRAE=5.696;MAF_USDA=31.176
NC_035082.1	64156103	.	C	T	.	.	MAF_INRAE=5.696;MAF_USDA=16.471
NC_035082.1	64156104	.	G	A	.	.	MAF_USDA=1.639
NC_035082.1	64156146	.	C	T	.	.	MAF_USDA=7.377
NC_035082.1	64156200	.	A	T	.	.	MAF_INRAE=25.949;MAF_USDA=45.833
NC_035082.1	64156343	.	A	G	.	.	MAF_INRAE=24.051;MAF_USDA=43.452
NC_035082.1	64156351	.	C	T	.	.	MAF_USDA=1.667
NC_035082.1	64156400	.	T	A	.	.	MAF_INRAE=41.772;MAF_USDA=10.0
NC_035082.1	64156481	.	C	T	.	.	MAF_INRAE=24.167;MAF_USDA=18.824
NC_035082.1	64156583	.	A	T	.	.	MAF_INRAE=26.582;MAF_USDA=47.647
NC_035082.1	64156640	.	C	A	.	.	MAF_USDA=9.412
NC_035082.1	64156749	.	C	A	.	.	MAF_USDA=1.639
NC_035082.1	64156795	.	G	A	.	.	MAF_USDA=2.459
NC_035082.1	64156812	.	T	C	.	.	MAF_USDA=2.459
NC_035082.1	64156820	.	G	T	.	.	MAF_INRAE=23.333;MAF_USDA=18.824
NC_035082.1	64156870	.	A	C	.	.	MAF_INRAE=5.696;MAF_USDA=15.882
NC_035082.1	64156876	.	A	C	.	.	MAF_USDA=2.459
NC_035082.1	64156936	.	C	T	.	.	MAF_INRAE=24.167;MAF_USDA=11.176
NC_035082.1	64156952	.	G	A	.	.	MAF_INRAE=30.38;MAF_USDA=39.412
NC_035082.1	64157000	.	G	A	.	.	MAF_INRAE=30.38;MAF_USDA=33.529
NC_035082.1	64157029	.	G	T	.	.	MAF_USDA=4.918
NC_035082.1	64157061	.	C	T	.	.	MAF_USDA=2.459
NC_035082.1	64157125	.	A	G	.	.	MAF_USDA=3.279
NC_035082.1	64157141	.	G	A	.	.	MAF_INRAE=3.333;MAF_USDA=13.934
NC_035082.1	64157219	.	A	G	.	.	MAF_INRAE=2.532;MAF_USDA=8.235
NC_035082.1	64157244	.	C	T	.	.	MAF_INRAE=34.177;MAF_USDA=50.0
NC_035082.1	64157245	.	G	A	.	.	MAF_INRAE=42.5
NC_035082.1	64157247	.	T	C	.	.	MAF_USDA=7.377
NC_035082.1	64157268	.	A	C	.	.	MAF_INRAE=2.5
NC_035082.1	64157274	.	G	A	.	.	MAF_INRAE=32.911;MAF_USDA=39.583
NC_035082.1	64157279	.	C	T	.	.	MAF_INRAE=2.5;MAF_USDA=11.176
NC_035082.1	64157285	.	T	C	.	.	MAF_INRAE=3.333;MAF_USDA=4.918
NC_035082.1	64157286	.	C	A	.	.	MAF_INRAE=3.333
NC_035082.1	64157287	.	G	A	.	.	MAF_USDA=3.279
NC_035082.1	64157305	.	A	C	.	.	MAF_USDA=2.941
NC_035082.1	64157378	.	T	C	.	.	MAF_USDA=9.412
NC_035082.1	64157394	.	C	T	.	.	MAF_USDA=2.083
NC_035082.1	64157441	.	C	A	.	.	MAF_USDA=6.557
NC_035082.1	64157513	.	C	T	.	.	MAF_USDA=5.294
NC_035082.1	64157550	.	G	T	.	.	MAF_INRAE=33.544;MAF_USDA=40.0
NC_035082.1	64157551	.	T	A	.	.	MAF_USDA=15.882
NC_035082.1	64157555	.	G	C	.	.	MAF_INRAE=35.833;MAF_USDA=39.286
NC_035082.1	64157560	.	A	T	.	.	MAF_INRAE=35.833;MAF_USDA=41.667
NC_035082.1	64157575	.	C	T	.	.	MAF_INRAE=34.177;MAF_USDA=10.0
NC_035082.1	64157580	.	T	A	.	.	MAF_USDA=1.639
NC_035082.1	64157595	.	C	A	.	.	MAF_USDA=3.279
NC_035082.1	64157608	.	A	G	.	.	MAF_INRAE=15.789;MAF_USDA=8.824
NC_035082.1	64157624	.	G	A	.	.	MAF_INRAE=34.177;MAF_USDA=6.25
NC_035082.1	64157649	.	C	A	.	.	MAF_INRAE=3.333;MAF_USDA=13.934
NC_035082.1	64157742	.	G	A	.	.	MAF_INRAE=24.167;MAF_USDA=13.529
NC_035082.1	64157783	.	T	C	.	.	MAF_INRAE=32.278;MAF_USDA=47.059
NC_035082.1	64157816	.	G	A	.	.	MAF_USDA=1.639
NC_035082.1	64157882	.	T	G	.	.	MAF_INRAE=34.177;MAF_USDA=11.765
NC_035082.1	64157883	.	G	T	.	.	MAF_INRAE=23.333;MAF_USDA=11.765
NC_035082.1	64157909	.	C	T	.	.	MAF_USDA=2.459
NC_035082.1	64157935	.	C	T	.	.	MAF_USDA=2.459
NC_035082.1	64157950	.	C	G	.	.	MAF_USDA=2.459
NC_035082.1	64157951	.	T	G	.	.	MAF_USDA=6.25
NC_035082.1	64158093	.	C	G	.	.	MAF_USDA=3.279
NC_035082.1	64158177	.	A	C	.	.	MAF_INRAE=34.177;MAF_USDA=9.412
NC_035082.1	64158193	.	T	C	.	.	MAF_USDA=1.639
NC_035082.1	64158238	.	G	T	.	.	MAF_USDA=1.639
NC_035082.1	64158275	.	A	C	.	.	MAF_INRAE=28.333;MAF_USDA=3.529
NC_035082.1	64158278	.	C	A	.	.	MAF_INRAE=33.544;MAF_USDA=40.0
NC_035082.1	64158295	.	A	G	.	.	MAF_USDA=3.279
NC_035082.1	64158303	.	G	A	.	.	MAF_INRAE=2.5;MAF_USDA=9.412
NC_035082.1	64158371	.	C	T	.	.	MAF_INRAE=25.316;MAF_USDA=12.353
NC_035082.1	64158411	.	C	T	.	.	MAF_INRAE=10.0
NC_035082.1	64158442	.	T	A	.	.	MAF_INRAE=40.833;MAF_USDA=47.917
NC_035082.1	64158562	.	G	C	.	.	MAF_USDA=4.167
NC_035082.1	64158563	.	C	G	.	.	MAF_USDA=4.167
NC_035082.1	64158571	.	G	A	.	.	MAF_USDA=1.639
NC_035082.1	64158579	.	T	C	.	.	MAF_INRAE=34.167;MAF_USDA=11.765
NC_035082.1	64158644	.	A	T	.	.	MAF_USDA=3.279
NC_035082.1	64158767	.	C	T	.	.	MAF_USDA=1.639
NC_035082.1	64158780	.	T	A	.	.	MAF_INRAE=5.696;MAF_USDA=15.882
NC_035082.1	64158811	.	G	A	.	.	MAF_INRAE=23.333;MAF_USDA=9.412
NC_035082.1	64158906	.	T	C	.	.	MAF_INRAE=32.911;MAF_USDA=36.471
NC_035082.1	64159001	.	T	A	.	.	MAF_INRAE=32.278
NC_035082.1	64159089	.	T	A	.	.	MAF_USDA=1.639
NC_035082.1	64159114	.	T	C	.	.	MAF_INRAE=34.177;MAF_USDA=11.765
NC_035082.1	64159148	.	G	C	.	.	MAF_INRAE=10.0
NC_035082.1	64159157	.	T	A	.	.	MAF_USDA=1.639
NC_035082.1	64159159	.	C	A	.	.	MAF_USDA=1.639
NC_035082.1	64159199	.	A	G	.	.	MAF_USDA=1.639
NC_035082.1	64159209	.	A	T	.	.	MAF_INRAE=34.177;MAF_USDA=14.754
NC_035082.1	64159253	.	G	A	.	.	MAF_INRAE=33.544;MAF_USDA=12.353
NC_035082.1	64159268	.	C	A	.	.	MAF_USDA=6.557
NC_035082.1	64159324	.	G	C	.	.	MAF_USDA=1.639
NC_035082.1	64159325	.	A	T	.	.	MAF_USDA=1.639
NC_035082.1	64159326	.	A	T	.	.	MAF_USDA=6.25
NC_035082.1	64159327	.	T	A	.	.	MAF_USDA=10.0
NC_035082.1	64159328	.	A	C	.	.	MAF_USDA=10.0
NC_035082.1	64159345	.	G	T	.	.	MAF_USDA=4.167
NC_035082.1	64159353	.	T	C	.	.	MAF_USDA=1.639
NC_035082.1	64159397	.	G	T	.	.	MAF_INRAE=34.177;MAF_USDA=10.0
NC_035082.1	64159425	.	C	A	.	.	MAF_USDA=6.25
NC_035082.1	64159428	.	G	A	.	.	MAF_INRAE=34.177;MAF_USDA=9.412
NC_035082.1	64159482	.	C	A	.	.	MAF_USDA=1.639
NC_035082.1	64159551	.	G	C	.	.	MAF_INRAE=24.684;MAF_USDA=14.118
NC_035082.1	64159648	.	G	T	.	.	MAF_USDA=1.639
NC_035082.1	64159695	.	G	A	.	.	MAF_USDA=7.377
NC_035082.1	64159758	.	G	A	.	.	MAF_USDA=6.557
NC_035082.1	64159872	.	T	A	.	.	MAF_INRAE=34.177;MAF_USDA=6.25
NC_035082.1	64159925	.	A	C	.	.	MAF_USDA=7.647
NC_035082.1	64159968	.	C	T	.	.	MAF_INRAE=2.5;MAF_USDA=9.412
NC_035082.1	64159980	.	G	A	.	.	MAF_INRAE=24.684;MAF_USDA=14.706
NC_035082.1	64160127	.	T	A	.	.	MAF_INRAE=34.177;MAF_USDA=10.0
NC_035082.1	64160138	.	T	C	.	.	MAF_INRAE=5.696;MAF_USDA=17.059
NC_035082.1	64160251	.	G	T	.	.	MAF_INRAE=34.167;MAF_USDA=3.279
NC_035082.1	64160252	.	T	A	.	.	MAF_INRAE=24.684;MAF_USDA=8.197
NC_035082.1	64160268	.	G	C	.	.	MAF_INRAE=5.696;MAF_USDA=14.118
NC_035082.1	64160298	.	T	A	.	.	MAF_USDA=4.167
NC_035082.1	64160324	.	G	A	.	.	MAF_USDA=6.557
NC_035082.1	64160381	.	T	A	.	.	MAF_USDA=7.377
NC_035082.1	64160383	.	A	C	.	.	MAF_USDA=18.033
NC_035082.1	64160395	.	T	G	.	.	MAF_USDA=4.098
NC_035082.1	64160417	.	T	A	.	.	MAF_INRAE=3.333;MAF_USDA=10.656
NC_035082.1	64160435	.	T	G	.	.	MAF_INRAE=40.506;MAF_USDA=36.471
NC_035082.1	64160506	.	T	C	.	.	MAF_USDA=7.377
NC_035082.1	64160510	.	G	T	.	.	MAF_INRAE=3.333
NC_035082.1	64160529	.	G	T	.	.	MAF_INRAE=41.139;MAF_USDA=29.167
NC_035082.1	64160588	.	G	A	.	.	MAF_USDA=3.279
NC_035082.1	64160610	.	C	T	.	.	MAF_USDA=1.639
NC_035082.1	64160694	.	T	A	.	.	MAF_INRAE=32.278;MAF_USDA=46.471
NC_035082.1	64160725	.	G	A	.	.	MAF_USDA=3.279
NC_035082.1	64160782	.	G	T	.	.	MAF_USDA=1.639
NC_035082.1	64160860	.	C	G	.	.	MAF_INRAE=33.544;MAF_USDA=11.475
NC_035082.1	64161006	.	C	A	.	.	MAF_INRAE=9.167
NC_035082.1	64161076	.	G	A	.	.	MAF_USDA=2.459
NC_035082.1	64161082	.	G	A	.	.	MAF_USDA=2.353
NC_035082.1	64161091	.	T	C	.	.	MAF_USDA=1.639
NC_035082.1	64161112	.	C	G	.	.	MAF_INRAE=33.544;MAF_USDA=10.0
NC_035082.1	64161131	.	A	T	.	.	MAF_USDA=7.647
NC_035082.1	64161145	.	G	A	.	.	MAF_USDA=4.918
NC_035082.1	64161237	.	T	A	.	.	MAF_INRAE=2.5;MAF_USDA=9.412
NC_035082.1	64161266	.	C	T	.	.	MAF_INRAE=25.316;MAF_USDA=15.882
NC_035082.1	64161463	.	A	G	.	.	MAF_USDA=15.294
NC_035082.1	64161496	.	T	C	.	.	MAF_INRAE=3.333;MAF_USDA=12.941
NC_035082.1	64161566	.	A	G	.	.	MAF_INRAE=3.333;MAF_USDA=17.213
NC_035082.1	64161581	.	C	T	.	.	MAF_INRAE=34.177;MAF_USDA=10.0
NC_035082.1	64161667	.	A	G	.	.	MAF_USDA=3.279
NC_035082.1	64161730	.	A	G	.	.	MAF_INRAE=33.544;MAF_USDA=10.0
NC_035082.1	64161773	.	A	G	.	.	MAF_INRAE=28.333;MAF_USDA=2.941
NC_035082.1	64161775	.	G	C	.	.	MAF_INRAE=28.333;MAF_USDA=2.941
NC_035082.1	64161788	.	C	T	.	.	MAF_USDA=1.639
NC_035082.1	64161844	.	C	T	.	.	MAF_USDA=10.417
NC_035082.1	64161965	.	G	T	.	.	MAF_USDA=6.557
NC_035082.1	64161979	.	A	T	.	.	MAF_USDA=1.639
NC_035082.1	64161984	.	C	T	.	.	MAF_INRAE=25.316;MAF_USDA=12.353
NC_035082.1	64162013	.	G	A	.	.	MAF_INRAE=3.333;MAF_USDA=12.295
NC_035082.1	64162052	.	G	A	.	.	MAF_USDA=4.098
NC_035082.1	64162097	.	C	T	.	.	MAF_USDA=2.459
NC_035082.1	64162124	.	G	A	.	.	MAF_INRAE=24.167
NC_035082.1	64162185	.	C	T	.	.	MAF_INRAE=42.405;MAF_USDA=41.765
NC_035082.1	64162221	.	C	T	.	.	MAF_USDA=2.459
NC_035082.1	64162223	.	G	A	.	.	MAF_INRAE=2.5;MAF_USDA=10.0
NC_035082.1	64162258	.	G	A	.	.	MAF_USDA=3.279
NC_035082.1	64162449	.	C	A	.	.	MAF_USDA=3.529
NC_035082.1	64162546	.	G	A	.	.	MAF_USDA=6.557
NC_035082.1	64162586	.	T	G	.	.	MAF_USDA=4.098
NC_035082.1	64162599	.	G	C	.	.	MAF_INRAE=40.506;MAF_USDA=27.059
NC_035082.1	64162656	.	T	C	.	.	MAF_INRAE=34.177;MAF_USDA=10.0
NC_035082.1	64162737	.	G	A	.	.	MAF_INRAE=2.5
NC_035082.1	64163021	.	A	C	.	.	MAF_USDA=3.279
NC_035082.1	64163076	.	C	T	.	.	MAF_INRAE=15.789;MAF_USDA=4.762
NC_035082.1	64163170	.	A	G	.	.	MAF_USDA=3.279
NC_035082.1	64163178	.	A	G	.	.	MAF_INRAE=15.789;MAF_USDA=7.647
NC_035082.1	64163180	.	A	T	.	.	MAF_INRAE=34.177;MAF_USDA=31.176
NC_035082.1	64163191	.	C	A	.	.	MAF_INRAE=40.506;MAF_USDA=28.235
NC_035082.1	64163220	.	C	T	.	.	MAF_INRAE=15.789;MAF_USDA=7.647
NC_035082.1	64163221	.	G	T	.	.	MAF_USDA=3.279
NC_035082.1	64163287	.	G	T	.	.	MAF_INRAE=25.316;MAF_USDA=14.118
NC_035082.1	64163302	.	C	A	.	.	MAF_USDA=3.279
NC_035082.1	64163308	.	T	C	.	.	MAF_USDA=1.639
NC_035082.1	64163342	.	G	C	.	.	MAF_USDA=1.639
NC_035082.1	64163354	.	A	G	.	.	MAF_INRAE=40.506;MAF_USDA=28.235
NC_035082.1	64163480	.	T	A	.	.	MAF_USDA=2.459
NC_035082.1	64163554	.	C	T	.	.	MAF_INRAE=34.177;MAF_USDA=10.588
NC_035082.1	64163558	.	G	C	.	.	MAF_USDA=2.459
NC_035082.1	64163566	.	C	T	.	.	MAF_INRAE=37.5;MAF_USDA=21.176
NC_035082.1	64163639	.	C	T	.	.	MAF_USDA=3.279
NC_035082.1	64163728	.	C	T	.	.	MAF_USDA=1.639
NC_035082.1	64163762	.	C	A	.	.	MAF_INRAE=5.263;MAF_USDA=4.118
NC_035082.1	64163824	.	C	T	.	.	MAF_INRAE=28.333;MAF_USDA=2.353
NC_035082.1	64163867	.	G	T	.	.	MAF_USDA=2.459
NC_035082.1	64163886	.	C	A	.	.	MAF_INRAE=25.316;MAF_USDA=33.529
NC_035082.1	64163974	.	T	A	.	.	MAF_USDA=1.639
NC_035082.1	64164010	.	C	T	.	.	MAF_INRAE=24.167;MAF_USDA=11.765
NC_035082.1	64164136	.	T	A	.	.	MAF_INRAE=25.316;MAF_USDA=17.059
NC_035082.1	64164182	.	C	T	.	.	MAF_INRAE=6.329;MAF_USDA=3.279
NC_035082.1	64164303	.	T	C	.	.	MAF_INRAE=29.114;MAF_USDA=49.412
NC_035082.1	64164327	.	T	A	.	.	MAF_USDA=1.639
NC_035082.1	64164338	.	A	T	.	.	MAF_INRAE=15.789;MAF_USDA=7.059
NC_035082.1	64164373	.	C	T	.	.	MAF_USDA=3.279
NC_035082.1	64164459	.	T	C	.	.	MAF_USDA=27.647
NC_035082.1	64164481	.	A	T	.	.	MAF_INRAE=36.667;MAF_USDA=45.294
NC_035082.1	64164484	.	T	C	.	.	MAF_INRAE=23.333;MAF_USDA=9.412
NC_035082.1	64164719	.	G	C	.	.	MAF_USDA=2.459
NC_035082.1	64164779	.	C	T	.	.	MAF_INRAE=25.316;MAF_USDA=17.647
NC_035082.1	64164821	.	G	A	.	.	MAF_USDA=1.639
NC_035082.1	64165032	.	G	A	.	.	MAF_USDA=1.639
NC_035082.1	64165041	.	C	T	.	.	MAF_USDA=2.459
NC_035082.1	64165062	.	C	T	.	.	MAF_INRAE=6.329;MAF_USDA=9.412
NC_035082.1	64165209	.	C	T	.	.	MAF_USDA=8.824
NC_035082.1	64165228	.	C	T	.	.	MAF_INRAE=15.789;MAF_USDA=8.235
NC_035082.1	64165341	.	T	C	.	.	MAF_USDA=6.25
NC_035082.1	64165362	.	G	T	.	.	MAF_USDA=1.639
NC_035082.1	64165446	.	T	C	.	.	MAF_INRAE=37.342;MAF_USDA=30.0
NC_035082.1	64165542	.	C	T	.	.	MAF_INRAE=6.329;MAF_USDA=8.929
NC_035082.1	64165577	.	G	C	.	.	MAF_INRAE=36.667;MAF_USDA=18.824
NC_035082.1	64165603	.	C	T	.	.	MAF_USDA=1.639
NC_035082.1	64165697	.	A	G	.	.	MAF_INRAE=26.667;MAF_USDA=21.176
NC_035082.1	64165736	.	C	T	.	.	MAF_USDA=1.639
NC_035082.1	64165877	.	G	A	.	.	MAF_INRAE=10.0
NC_035082.1	64165944	.	G	A	.	.	MAF_INRAE=34.177;MAF_USDA=9.412
NC_035082.1	64165945	.	G	A	.	.	MAF_USDA=8.197
NC_035082.1	64166094	.	A	G	.	.	MAF_INRAE=36.709;MAF_USDA=30.0
NC_035082.1	64166135	.	C	T	.	.	MAF_INRAE=6.329;MAF_USDA=8.824
NC_035082.1	64166171	.	A	G	.	.	MAF_INRAE=31.013;MAF_USDA=24.118
NC_035082.1	64166268	.	G	T	.	.	MAF_INRAE=6.329;MAF_USDA=11.176
NC_035082.1	64166281	.	C	A	.	.	MAF_USDA=1.639
NC_035082.1	64166283	.	C	A	.	.	MAF_INRAE=15.789;MAF_USDA=7.647
NC_035082.1	64166292	.	C	T	.	.	MAF_INRAE=6.329;MAF_USDA=8.824
NC_035082.1	64166553	.	G	T	.	.	MAF_USDA=1.639
NC_035082.1	64166574	.	C	T	.	.	MAF_INRAE=46.835;MAF_USDA=48.824
NC_035082.1	64166589	.	G	A	.	.	MAF_USDA=2.459
NC_035082.1	64166621	.	T	A	.	.	MAF_USDA=2.083
NC_035082.1	64166643	.	A	C	.	.	MAF_USDA=8.197
NC_035082.1	64166749	.	C	T	.	.	MAF_USDA=1.639
NC_035082.1	64166899	.	T	G	.	.	MAF_INRAE=6.329;MAF_USDA=15.294
NC_035082.1	64166925	.	C	T	.	.	MAF_USDA=1.639
NC_035082.1	64166933	.	C	T	.	.	MAF_INRAE=6.329;MAF_USDA=18.852
NC_035082.1	64166946	.	A	G	.	.	MAF_INRAE=10.0
NC_035082.1	64167145	.	T	A	.	.	MAF_USDA=3.279
NC_035082.1	64167180	.	C	T	.	.	MAF_INRAE=2.532;MAF_USDA=2.353
NC_035082.1	64167243	.	G	A	.	.	MAF_USDA=1.639
NC_035082.1	64167481	.	A	G	.	.	MAF_INRAE=34.177;MAF_USDA=22.353
NC_035082.1	64167482	.	G	T	.	.	MAF_INRAE=23.333
NC_035082.1	64167512	.	C	A	.	.	MAF_USDA=3.279
NC_035082.1	64167541	.	T	A	.	.	MAF_USDA=8.824
NC_035082.1	64167606	.	C	T	.	.	MAF_INRAE=8.228;MAF_USDA=17.647
NC_035082.1	64167687	.	A	C	.	.	MAF_INRAE=34.81;MAF_USDA=20.0
NC_035082.1	64167700	.	A	G	.	.	MAF_USDA=8.824
NC_035082.1	64167938	.	A	G	.	.	MAF_USDA=3.279
NC_035082.1	64167988	.	A	T	.	.	MAF_USDA=4.098
NC_035082.1	64168070	.	C	A	.	.	MAF_USDA=1.639
NC_035082.1	64168087	.	T	G	.	.	MAF_INRAE=8.861;MAF_USDA=17.647
NC_035082.1	64168132	.	G	A	.	.	MAF_INRAE=23.333;MAF_USDA=31.25
NC_035082.1	64168210	.	C	T	.	.	MAF_USDA=11.176
NC_035082.1	64168306	.	G	A	.	.	MAF_USDA=1.639
NC_035082.1	64168317	.	G	A	.	.	MAF_INRAE=2.5;MAF_USDA=2.083
NC_035082.1	64168401	.	C	A	.	.	MAF_USDA=2.459
NC_035082.1	64168420	.	T	C	.	.	MAF_USDA=1.639
NC_035082.1	64168459	.	C	G	.	.	MAF_USDA=8.197
NC_035082.1	64168474	.	A	C	.	.	MAF_INRAE=8.861;MAF_USDA=17.647
NC_035082.1	64168477	.	A	C	.	.	MAF_INRAE=10.0;MAF_USDA=17.647
NC_035082.1	64168492	.	G	T	.	.	MAF_USDA=9.016
NC_035082.1	64168577	.	T	G	.	.	MAF_INRAE=24.167;MAF_USDA=20.833
NC_035082.1	64168599	.	C	T	.	.	MAF_USDA=1.639
NC_035082.1	64168746	.	C	T	.	.	MAF_USDA=3.279
NC_035082.1	64168797	.	T	C	.	.	MAF_USDA=1.639
NC_035082.1	64168816	.	C	A	.	.	MAF_INRAE=10.127;MAF_USDA=4.167
NC_035082.1	64168823	.	A	T	.	.	MAF_INRAE=10.0
NC_035082.1	64168965	.	T	C	.	.	MAF_INRAE=34.177;MAF_USDA=21.176
NC_035082.1	64168975	.	A	T	.	.	MAF_USDA=1.639
NC_035082.1	64168976	.	T	A	.	.	MAF_USDA=1.639
NC_035082.1	64168980	.	T	C	.	.	MAF_INRAE=43.038;MAF_USDA=39.412
NC_035082.1	64168982	.	A	C	.	.	MAF_USDA=2.353
NC_035082.1	64169036	.	A	C	.	.	MAF_USDA=8.197
NC_035082.1	64169081	.	A	G	.	.	MAF_USDA=2.459
NC_035082.1	64169103	.	C	A	.	.	MAF_USDA=10.0
NC_035082.1	64169200	.	A	G	.	.	MAF_USDA=1.639
NC_035082.1	64169319	.	T	C	.	.	MAF_INRAE=3.797;MAF_USDA=9.412
NC_035082.1	64169335	.	G	C	.	.	MAF_USDA=1.639
NC_035082.1	64169345	.	C	T	.	.	MAF_USDA=1.639
NC_035082.1	64169356	.	A	G	.	.	MAF_INRAE=6.329;MAF_USDA=3.279
NC_035082.1	64169403	.	T	G	.	.	MAF_USDA=1.639
NC_035082.1	64169417	.	T	C	.	.	MAF_INRAE=34.177;MAF_USDA=23.529
NC_035082.1	64169569	.	C	G	.	.	MAF_USDA=7.377
NC_035082.1	64169572	.	T	C	.	.	MAF_INRAE=37.975;MAF_USDA=43.529
NC_035082.1	64169587	.	T	C	.	.	MAF_INRAE=15.789;MAF_USDA=21.176
NC_035082.1	64169601	.	C	T	.	.	MAF_USDA=1.639
NC_035082.1	64169614	.	T	A	.	.	MAF_INRAE=10.759;MAF_USDA=10.0
NC_035082.1	64169637	.	C	G	.	.	MAF_USDA=3.279
NC_035082.1	64169661	.	C	T	.	.	MAF_USDA=4.167
NC_035082.1	64169662	.	G	A	.	.	MAF_INRAE=15.789;MAF_USDA=5.882
NC_035082.1	64169727	.	C	T	.	.	MAF_INRAE=3.797;MAF_USDA=10.0
NC_035082.1	64169775	.	G	A	.	.	MAF_INRAE=3.797;MAF_USDA=8.235
NC_035082.1	64170017	.	G	C	.	.	MAF_USDA=1.639
NC_035082.1	64170022	.	G	C	.	.	MAF_USDA=1.639
NC_035082.1	64170162	.	A	G	.	.	MAF_INRAE=2.5
NC_035082.1	64170178	.	A	C	.	.	MAF_USDA=1.639
NC_035082.1	64170215	.	T	A	.	.	MAF_INRAE=6.329;MAF_USDA=20.492
NC_035082.1	64170223	.	A	T	.	.	MAF_USDA=1.639
NC_035082.1	64170236	.	T	C	.	.	MAF_USDA=2.459
NC_035082.1	64170237	.	C	T	.	.	MAF_INRAE=6.329;MAF_USDA=20.492
NC_035082.1	64170244	.	A	G	.	.	MAF_INRAE=36.709;MAF_USDA=20.588
NC_035082.1	64170247	.	G	T	.	.	MAF_USDA=1.639
NC_035082.1	64170280	.	T	G	.	.	MAF_INRAE=3.797;MAF_USDA=7.647
NC_035082.1	64170282	.	C	A	.	.	MAF_INRAE=1.667;MAF_USDA=7.647
NC_035082.1	64170313	.	A	G	.	.	MAF_INRAE=6.329;MAF_USDA=25.41
NC_035082.1	64170343	.	T	C	.	.	MAF_INRAE=40.506;MAF_USDA=31.176
NC_035082.1	64170736	.	G	A	.	.	MAF_INRAE=6.329;MAF_USDA=19.672
NC_035082.1	64170815	.	C	T	.	.	MAF_INRAE=46.835;MAF_USDA=30.0
NC_035082.1	64170837	.	C	T	.	.	MAF_INRAE=46.835;MAF_USDA=45.882
NC_035082.1	64170938	.	G	A	.	.	MAF_INRAE=15.789;MAF_USDA=5.952
NC_035082.1	64171060	.	C	A	.	.	MAF_USDA=2.459
NC_035082.1	64171119	.	C	G	.	.	MAF_INRAE=46.835;MAF_USDA=29.412
NC_035082.1	64171169	.	C	T	.	.	MAF_INRAE=46.835;MAF_USDA=47.647
NC_035082.1	64171175	.	G	A	.	.	MAF_USDA=4.098
NC_035082.1	64171243	.	C	A	.	.	MAF_INRAE=2.632
NC_035082.1	64171274	.	G	A	.	.	MAF_USDA=1.639
NC_035082.1	64171332	.	C	T	.	.	MAF_INRAE=35.443;MAF_USDA=15.294
NC_035082.1	64171553	.	G	A	.	.	MAF_INRAE=2.532;MAF_USDA=7.059
NC_035082.1	64171628	.	A	G	.	.	MAF_USDA=2.459
NC_035082.1	64171629	.	C	T	.	.	MAF_USDA=2.459
NC_035082.1	64171725	.	T	A	.	.	MAF_INRAE=15.789;MAF_USDA=14.583
NC_035082.1	64171839	.	C	A	.	.	MAF_USDA=3.279
NC_035082.1	64171880	.	A	G	.	.	MAF_USDA=1.639
NC_035082.1	64171901	.	G	T	.	.	MAF_USDA=2.459
NC_035082.1	64171904	.	T	C	.	.	MAF_USDA=1.639
NC_035082.1	64172000	.	A	G	.	.	MAF_INRAE=3.333;MAF_USDA=2.976
NC_035082.1	64172029	.	T	C	.	.	MAF_USDA=2.5
NC_035082.1	64172075	.	G	A	.	.	MAF_INRAE=5.696;MAF_USDA=28.689
NC_035082.1	64172140	.	T	C	.	.	MAF_USDA=4.098
NC_035082.1	64172187	.	G	A	.	.	MAF_USDA=1.639
NC_035082.1	64172256	.	G	T	.	.	MAF_INRAE=6.329;MAF_USDA=28.235
NC_035082.1	64172267	.	A	C	.	.	MAF_USDA=1.639
NC_035082.1	64172272	.	G	A	.	.	MAF_USDA=1.639
NC_035082.1	64172294	.	A	G	.	.	MAF_USDA=1.639
NC_035082.1	64172308	.	C	T	.	.	MAF_USDA=1.639
NC_035082.1	64172627	.	C	T	.	.	MAF_INRAE=2.5;MAF_USDA=2.083
NC_035082.1	64172628	.	G	T	.	.	MAF_USDA=7.647
NC_035082.1	64172780	.	A	G	.	.	MAF_INRAE=46.835;MAF_USDA=29.167
NC_035082.1	64172787	.	G	T	.	.	MAF_USDA=1.667
NC_035082.1	64172796	.	G	T	.	.	MAF_INRAE=46.835
NC_035082.1	64172968	.	T	A	.	.	MAF_USDA=1.639
NC_035082.1	64172975	.	A	G	.	.	MAF_USDA=1.639
NC_035082.1	64172987	.	T	A	.	.	MAF_USDA=1.639
NC_035082.1	64173000	.	C	T	.	.	MAF_USDA=1.639
NC_035082.1	64173024	.	C	A	.	.	MAF_INRAE=35.443;MAF_USDA=15.882
NC_035082.1	64173076	.	T	G	.	.	MAF_USDA=3.279
NC_035082.1	64173348	.	A	T	.	.	MAF_INRAE=5.263;MAF_USDA=4.167
NC_035082.1	64173374	.	C	T	.	.	MAF_INRAE=10.0
NC_035082.1	64173415	.	C	A	.	.	MAF_INRAE=6.329;MAF_USDA=38.525
NC_035082.1	64173431	.	T	C	.	.	MAF_USDA=1.639
NC_035082.1	64173537	.	A	G	.	.	MAF_USDA=1.639
NC_035082.1	64173566	.	G	C	.	.	MAF_INRAE=6.329;MAF_USDA=26.23
NC_035082.1	64173572	.	T	C	.	.	MAF_INRAE=48.101;MAF_USDA=30.588
NC_035082.1	64173596	.	T	G	.	.	MAF_USDA=7.377
NC_035082.1	64173604	.	G	A	.	.	MAF_INRAE=6.329;MAF_USDA=19.672
NC_035082.1	64173636	.	G	A	.	.	MAF_USDA=5.294
NC_035082.1	64173735	.	C	A	.	.	MAF_INRAE=6.329;MAF_USDA=17.5
NC_035082.1	64173762	.	A	G	.	.	MAF_USDA=1.667
NC_035082.1	64173778	.	T	A	.	.	MAF_USDA=1.639
NC_035082.1	64173840	.	C	G	.	.	MAF_INRAE=5.263;MAF_USDA=12.5
NC_035082.1	64173853	.	A	C	.	.	MAF_INRAE=19.62;MAF_USDA=36.471
NC_035082.1	64173881	.	C	A	.	.	MAF_INRAE=8.228;MAF_USDA=37.647
NC_035082.1	64173898	.	C	T	.	.	MAF_INRAE=6.329;MAF_USDA=3.279
NC_035082.1	64173901	.	T	C	.	.	MAF_INRAE=40.506;MAF_USDA=17.059
NC_035082.1	64173942	.	G	A	.	.	MAF_INRAE=5.263;MAF_USDA=1.807
NC_035082.1	64173943	.	G	T	.	.	MAF_INRAE=6.962;MAF_USDA=9.639
NC_035082.1	64173971	.	G	A	.	.	MAF_USDA=4.167
NC_035082.1	64174037	.	A	T	.	.	MAF_USDA=4.098
NC_035082.1	64174040	.	G	A	.	.	MAF_INRAE=2.5;MAF_USDA=9.412
NC_035082.1	64174073	.	G	A	.	.	MAF_INRAE=34.177;MAF_USDA=10.588
NC_035082.1	64174077	.	A	G	.	.	MAF_INRAE=8.228;MAF_USDA=23.529
NC_035082.1	64174105	.	G	A	.	.	MAF_INRAE=8.228;MAF_USDA=24.706
NC_035082.1	64174116	.	T	C	.	.	MAF_USDA=5.738
NC_035082.1	64174132	.	T	A	.	.	MAF_INRAE=5.263;MAF_USDA=4.706
NC_035082.1	64174199	.	A	C	.	.	MAF_INRAE=6.329;MAF_USDA=4.098
NC_035082.1	64174316	.	T	A	.	.	MAF_USDA=4.918
NC_035082.1	64174323	.	C	A	.	.	MAF_INRAE=24.167;MAF_USDA=9.412
NC_035082.1	64174359	.	G	T	.	.	MAF_INRAE=5.263;MAF_USDA=5.882
NC_035082.1	64174382	.	G	T	.	.	MAF_USDA=4.098
NC_035082.1	64174451	.	T	A	.	.	MAF_USDA=3.279
NC_035082.1	64174452	.	G	A	.	.	MAF_USDA=3.279
NC_035082.1	64174460	.	T	G	.	.	MAF_USDA=2.459
NC_035082.1	64174503	.	G	C	.	.	MAF_USDA=4.098
NC_035082.1	64174509	.	C	T	.	.	MAF_USDA=1.667
NC_035082.1	64174524	.	G	A	.	.	MAF_INRAE=2.5;MAF_USDA=23.214
NC_035082.1	64174546	.	C	T	.	.	MAF_INRAE=2.5;MAF_USDA=25.882
NC_035082.1	64174564	.	T	C	.	.	MAF_INRAE=2.5;MAF_USDA=22.941
NC_035082.1	64174621	.	G	A	.	.	MAF_USDA=4.098
NC_035082.1	64174624	.	C	A	.	.	MAF_USDA=2.459
NC_035082.1	64174669	.	A	G	.	.	MAF_USDA=10.417
NC_035082.1	64174697	.	T	C	.	.	MAF_INRAE=2.5;MAF_USDA=21.765
NC_035082.1	64174727	.	C	T	.	.	MAF_USDA=2.5
NC_035082.1	64174737	.	G	T	.	.	MAF_INRAE=2.5;MAF_USDA=22.024
NC_035082.1	64174800	.	T	A	.	.	MAF_USDA=4.167
NC_035082.1	64174828	.	C	A	.	.	MAF_INRAE=5.263;MAF_USDA=4.118
NC_035082.1	64174861	.	C	T	.	.	MAF_INRAE=2.5;MAF_USDA=22.941
NC_035082.1	64174880	.	T	C	.	.	MAF_INRAE=40.506;MAF_USDA=14.706
NC_035082.1	64174885	.	A	G	.	.	MAF_USDA=6.25
NC_035082.1	64174959	.	C	T	.	.	MAF_INRAE=2.5;MAF_USDA=21.765
NC_035082.1	64174965	.	C	T	.	.	MAF_USDA=1.639
NC_035082.1	64174982	.	C	G	.	.	MAF_INRAE=6.329;MAF_USDA=6.667
NC_035082.1	64174983	.	A	C	.	.	MAF_INRAE=6.667;MAF_USDA=6.667
NC_035082.1	64175001	.	G	A	.	.	MAF_USDA=16.393
NC_035082.1	64175007	.	A	T	.	.	MAF_INRAE=48.333;MAF_USDA=11.765
NC_035082.1	64175088	.	G	A	.	.	MAF_USDA=2.083
NC_035082.1	64175102	.	A	T	.	.	MAF_INRAE=2.5;MAF_USDA=22.941
NC_035082.1	64175115	.	A	T	.	.	MAF_INRAE=2.5;MAF_USDA=22.941
NC_035082.1	64175121	.	G	A	.	.	MAF_USDA=4.098
NC_035082.1	64175149	.	A	C	.	.	MAF_INRAE=2.5;MAF_USDA=25.882
NC_035082.1	64175209	.	G	T	.	.	MAF_INRAE=2.5;MAF_USDA=18.824
NC_035082.1	64175221	.	A	G	.	.	MAF_USDA=12.353
NC_035082.1	64175246	.	C	A	.	.	MAF_USDA=1.639
NC_035082.1	64175300	.	T	C	.	.	MAF_INRAE=5.263;MAF_USDA=12.5
NC_035082.1	64175330	.	T	A	.	.	MAF_USDA=12.5
NC_035082.1	64175351	.	T	G	.	.	MAF_USDA=12.5
NC_035082.1	64175400	.	A	G	.	.	MAF_INRAE=2.5;MAF_USDA=38.824
NC_035082.1	64175487	.	A	T	.	.	MAF_INRAE=15.19;MAF_USDA=28.689
NC_035082.1	64175506	.	C	T	.	.	MAF_USDA=4.118
NC_035082.1	64175513	.	G	A	.	.	MAF_INRAE=34.177;MAF_USDA=10.0
NC_035082.1	64175636	.	G	A	.	.	MAF_USDA=15.294
NC_035082.1	64175702	.	G	A	.	.	MAF_INRAE=5.263;MAF_USDA=12.5
NC_035082.1	64175801	.	G	A	.	.	MAF_USDA=2.459
NC_035082.1	64175834	.	C	T	.	.	MAF_INRAE=5.263;MAF_USDA=12.5
NC_035082.1	64175955	.	T	G	.	.	MAF_USDA=4.918
NC_035082.1	64175984	.	G	C	.	.	MAF_INRAE=15.789
NC_035082.1	64176004	.	T	G	.	.	MAF_USDA=1.639
NC_035082.1	64176039	.	T	C	.	.	MAF_USDA=9.836
NC_035082.1	64176040	.	C	T	.	.	MAF_INRAE=1.667;MAF_USDA=10.0
NC_035082.1	64176124	.	G	A	.	.	MAF_INRAE=47.468;MAF_USDA=42.941
NC_035082.1	64176142	.	A	T	.	.	MAF_USDA=1.639
NC_035082.1	64176146	.	G	A	.	.	MAF_INRAE=34.177;MAF_USDA=10.0
NC_035082.1	64176207	.	C	A	.	.	MAF_USDA=7.377
NC_035082.1	64176225	.	C	T	.	.	MAF_USDA=15.294
NC_035082.1	64176262	.	T	G	.	.	MAF_INRAE=47.468;MAF_USDA=40.0
NC_035082.1	64176285	.	T	C	.	.	MAF_INRAE=40.506;MAF_USDA=18.824
NC_035082.1	64176305	.	T	C	.	.	MAF_USDA=14.706
NC_035082.1	64176320	.	A	T	.	.	MAF_USDA=15.294
NC_035082.1	64176325	.	G	T	.	.	MAF_INRAE=10.759;MAF_USDA=40.0
NC_035082.1	64176327	.	C	A	.	.	MAF_USDA=9.836
NC_035082.1	64176345	.	T	A	.	.	MAF_USDA=4.118
NC_035082.1	64176355	.	G	A	.	.	MAF_INRAE=33.544;MAF_USDA=9.412
NC_035082.1	64176357	.	C	G	.	.	MAF_USDA=15.294
NC_035082.1	64176525	.	G	A	.	.	MAF_USDA=1.639
NC_035082.1	64176531	.	G	A	.	.	MAF_USDA=41.765
NC_035082.1	64176534	.	T	C	.	.	MAF_USDA=41.765
NC_035082.1	64176543	.	A	T	.	.	MAF_USDA=2.976
NC_035082.1	64176550	.	C	T	.	.	MAF_USDA=1.667
NC_035082.1	64176568	.	C	T	.	.	MAF_USDA=14.583
NC_035082.1	64176594	.	C	A	.	.	MAF_USDA=10.417
NC_035082.1	64177304	.	C	T	.	.	MAF_INRAE=2.632;MAF_USDA=47.917
NC_035082.1	64177471	.	C	T	.	.	MAF_USDA=7.377
NC_035082.1	64177478	.	T	G	.	.	MAF_USDA=1.639
NC_035082.1	64177597	.	T	A	.	.	MAF_USDA=12.941
NC_035082.1	64177746	.	G	A	.	.	MAF_USDA=6.25
NC_035082.1	64177781	.	C	T	.	.	MAF_INRAE=39.167;MAF_USDA=38.235
NC_035082.1	64177804	.	T	C	.	.	MAF_INRAE=4.167;MAF_USDA=6.25
NC_035082.1	64177867	.	T	C	.	.	MAF_INRAE=41.667;MAF_USDA=30.0
NC_035082.1	64177900	.	A	G	.	.	MAF_INRAE=2.532;MAF_USDA=2.941
NC_035082.1	64177953	.	A	G	.	.	MAF_INRAE=2.5;MAF_USDA=11.176
NC_035082.1	64177970	.	T	A	.	.	MAF_USDA=4.098
NC_035082.1	64177996	.	T	G	.	.	MAF_INRAE=10.0;MAF_USDA=7.377
NC_035082.1	64178059	.	T	A	.	.	MAF_USDA=2.459
NC_035082.1	64178106	.	A	G	.	.	MAF_USDA=2.459
NC_035082.1	64178119	.	T	G	.	.	MAF_INRAE=40.0;MAF_USDA=43.529
NC_035082.1	64178139	.	A	G	.	.	MAF_INRAE=42.5;MAF_USDA=14.706
NC_035082.1	64178147	.	A	G	.	.	MAF_INRAE=3.333;MAF_USDA=1.639
NC_035082.1	64178285	.	A	G	.	.	MAF_INRAE=2.5;MAF_USDA=11.176
NC_035082.1	64178297	.	G	T	.	.	MAF_INRAE=2.532;MAF_USDA=2.941
NC_035082.1	64178368	.	C	T	.	.	MAF_USDA=3.529
NC_035082.1	64178427	.	A	C	.	.	MAF_USDA=2.459
NC_035082.1	64178437	.	T	G	.	.	MAF_USDA=1.639
NC_035082.1	64178457	.	A	G	.	.	MAF_INRAE=40.0;MAF_USDA=43.529
NC_035082.1	64178459	.	C	T	.	.	MAF_USDA=3.529
NC_035082.1	64178472	.	A	G	.	.	MAF_INRAE=10.759;MAF_USDA=7.059
NC_035082.1	64178473	.	G	A	.	.	MAF_INRAE=40.0;MAF_USDA=31.765
NC_035082.1	64178507	.	G	T	.	.	MAF_INRAE=40.0;MAF_USDA=33.529
NC_035082.1	64178574	.	G	A	.	.	MAF_INRAE=3.333;MAF_USDA=1.639
NC_035082.1	64178615	.	G	T	.	.	MAF_INRAE=39.167;MAF_USDA=32.941
NC_035082.1	64178662	.	A	C	.	.	MAF_USDA=1.639
NC_035082.1	64178669	.	G	T	.	.	MAF_INRAE=2.5;MAF_USDA=11.176
NC_035082.1	64178688	.	C	T	.	.	MAF_INRAE=39.167;MAF_USDA=35.882
NC_035082.1	64179472	.	A	T	.	.	MAF_INRAE=39.167;MAF_USDA=35.882
NC_035082.1	64179477	.	C	A	.	.	MAF_INRAE=2.532;MAF_USDA=2.941
NC_035082.1	64179491	.	C	T	.	.	MAF_USDA=10.656
NC_035082.1	64179504	.	C	A	.	.	MAF_USDA=3.279
NC_035082.1	64179540	.	T	G	.	.	MAF_INRAE=40.0;MAF_USDA=35.294
NC_035082.1	64179589	.	A	T	.	.	MAF_USDA=1.639
NC_035082.1	64179596	.	C	A	.	.	MAF_INRAE=2.532;MAF_USDA=2.941
NC_035082.1	64179639	.	G	A	.	.	MAF_USDA=1.639
NC_035082.1	64179642	.	T	G	.	.	MAF_INRAE=39.167;MAF_USDA=37.647
NC_035082.1	64179646	.	T	A	.	.	MAF_INRAE=10.0
NC_035082.1	64179663	.	G	A	.	.	MAF_INRAE=4.167;MAF_USDA=7.059
NC_035082.1	64179668	.	G	C	.	.	MAF_INRAE=16.667;MAF_USDA=15.294
NC_035082.1	64179760	.	T	A	.	.	MAF_INRAE=4.167;MAF_USDA=6.25
NC_035082.1	64179784	.	A	T	.	.	MAF_INRAE=39.167;MAF_USDA=37.059
NC_035082.1	64179789	.	G	A	.	.	MAF_INRAE=6.962;MAF_USDA=6.471
NC_035082.1	64179844	.	C	T	.	.	MAF_USDA=2.459
NC_035082.1	64179876	.	C	T	.	.	MAF_USDA=7.5
NC_035082.1	64179958	.	A	G	.	.	MAF_INRAE=36.667;MAF_USDA=36.31
NC_035082.1	64179977	.	T	A	.	.	MAF_USDA=7.5
NC_035082.1	64179978	.	G	T	.	.	MAF_USDA=7.5
NC_035082.1	64180003	.	C	T	.	.	MAF_USDA=1.667
NC_035082.1	64180013	.	G	T	.	.	MAF_INRAE=2.532;MAF_USDA=4.167
NC_035082.1	64180053	.	A	C	.	.	MAF_USDA=3.571
NC_035082.1	64180058	.	C	A	.	.	MAF_USDA=1.667
NC_035082.1	64180060	.	T	A	.	.	MAF_INRAE=6.329;MAF_USDA=6.548
NC_035082.1	64180122	.	C	T	.	.	MAF_INRAE=24.167;MAF_USDA=10.119
NC_035082.1	64180270	.	G	A	.	.	MAF_INRAE=34.167;MAF_USDA=15.294
NC_035082.1	64180373	.	A	T	.	.	MAF_INRAE=2.632
NC_035082.1	64180378	.	A	T	.	.	MAF_USDA=12.5
NC_035082.1	64180387	.	C	A	.	.	MAF_USDA=1.639
NC_035082.1	64180409	.	C	T	.	.	MAF_INRAE=34.177;MAF_USDA=47.647
NC_035082.1	64180420	.	G	T	.	.	MAF_INRAE=33.544;MAF_USDA=47.647
NC_035082.1	64180427	.	C	T	.	.	MAF_INRAE=36.667;MAF_USDA=34.706
NC_035082.1	64180476	.	G	C	.	.	MAF_INRAE=34.177;MAF_USDA=47.059
NC_035082.1	64180519	.	A	G	.	.	MAF_USDA=1.639
NC_035082.1	64180523	.	G	T	.	.	MAF_INRAE=34.177;MAF_USDA=47.647
NC_035082.1	64180553	.	G	A	.	.	MAF_USDA=2.459
NC_035082.1	64180679	.	G	A	.	.	MAF_INRAE=34.177;MAF_USDA=48.824
NC_035082.1	64180700	.	A	G	.	.	MAF_INRAE=4.167
NC_035082.1	64180707	.	A	C	.	.	MAF_USDA=1.639
NC_035082.1	64180786	.	G	T	.	.	MAF_INRAE=2.5;MAF_USDA=11.176
NC_035082.1	64180887	.	A	T	.	.	MAF_USDA=1.639
NC_035082.1	64180891	.	T	C	.	.	MAF_USDA=6.557
NC_035082.1	64180946	.	C	T	.	.	MAF_INRAE=4.167;MAF_USDA=6.25
NC_035082.1	64181112	.	C	T	.	.	MAF_INRAE=34.177;MAF_USDA=47.917
NC_035082.1	64181139	.	T	A	.	.	MAF_INRAE=4.167;MAF_USDA=6.25
NC_035082.1	64181152	.	C	T	.	.	MAF_INRAE=4.167;MAF_USDA=6.25
NC_035082.1	64181321	.	C	T	.	.	MAF_INRAE=3.333;MAF_USDA=3.529
NC_035082.1	64181322	.	A	T	.	.	MAF_USDA=2.459
NC_035082.1	64181467	.	C	T	.	.	MAF_INRAE=6.329;MAF_USDA=3.279
NC_035082.1	64181469	.	G	T	.	.	MAF_USDA=2.083
NC_035082.1	64181497	.	T	C	.	.	MAF_INRAE=43.671;MAF_USDA=45.294
NC_035082.1	64181709	.	A	T	.	.	MAF_INRAE=36.667;MAF_USDA=33.529
NC_035082.1	64181823	.	T	G	.	.	MAF_USDA=1.639
NC_035082.1	64181836	.	T	A	.	.	MAF_INRAE=3.333;MAF_USDA=2.941
NC_035082.1	64181856	.	G	T	.	.	MAF_USDA=2.459
NC_035082.1	64181897	.	C	T	.	.	MAF_INRAE=36.667;MAF_USDA=35.294
NC_035082.1	64181904	.	A	G	.	.	MAF_USDA=1.639
NC_035082.1	64181917	.	T	C	.	.	MAF_INRAE=24.684;MAF_USDA=8.824
NC_035082.1	64181930	.	G	A	.	.	MAF_USDA=5.738
NC_035082.1	64181980	.	G	C	.	.	MAF_USDA=4.098
NC_035082.1	64182011	.	T	C	.	.	MAF_INRAE=4.167;MAF_USDA=3.529
NC_035082.1	64182047	.	A	G	.	.	MAF_INRAE=3.333;MAF_USDA=2.941
NC_035082.1	64182096	.	G	A	.	.	MAF_INRAE=9.167
NC_035082.1	64182119	.	C	T	.	.	MAF_USDA=7.5
NC_035082.1	64182193	.	A	G	.	.	MAF_USDA=4.098
NC_035082.1	64182206	.	T	A	.	.	MAF_INRAE=25.316;MAF_USDA=15.882
NC_035082.1	64182330	.	A	T	.	.	MAF_USDA=8.235
NC_035082.1	64182467	.	T	A	.	.	MAF_INRAE=24.167
NC_035082.1	64182475	.	G	A	.	.	MAF_USDA=10.417
NC_035082.1	64182537	.	T	G	.	.	MAF_INRAE=15.789;MAF_USDA=3.529
NC_035082.1	64182550	.	T	G	.	.	MAF_USDA=1.639
NC_035082.1	64182554	.	C	G	.	.	MAF_USDA=1.639
NC_035082.1	64182674	.	T	C	.	.	MAF_INRAE=34.177;MAF_USDA=5.294
NC_035082.1	64182722	.	A	T	.	.	MAF_INRAE=1.667;MAF_USDA=11.176
NC_035082.1	64182843	.	T	C	.	.	MAF_USDA=28.824
NC_035082.1	64182861	.	G	A	.	.	MAF_INRAE=36.076;MAF_USDA=40.0
NC_035082.1	64182870	.	C	T	.	.	MAF_INRAE=2.5;MAF_USDA=2.941
NC_035082.1	64182879	.	C	T	.	.	MAF_INRAE=37.5;MAF_USDA=28.235
NC_035082.1	64182897	.	C	A	.	.	MAF_INRAE=2.5;MAF_USDA=2.941
NC_035082.1	64182943	.	T	A	.	.	MAF_USDA=2.941
NC_035082.1	64182984	.	G	A	.	.	MAF_INRAE=25.316;MAF_USDA=18.235
NC_035082.1	64183112	.	C	A	.	.	MAF_USDA=2.459
NC_035082.1	64183142	.	G	T	.	.	MAF_USDA=3.279
NC_035082.1	64183171	.	T	G	.	.	MAF_USDA=7.377
NC_035082.1	64183176	.	A	T	.	.	MAF_USDA=7.377
NC_035082.1	64183250	.	C	T	.	.	MAF_USDA=7.377
NC_035082.1	64183334	.	C	T	.	.	MAF_USDA=3.279
NC_035082.1	64183427	.	A	C	.	.	MAF_INRAE=10.127;MAF_USDA=21.765
NC_035082.1	64183451	.	A	T	.	.	MAF_INRAE=4.167
NC_035082.1	64183523	.	A	T	.	.	MAF_INRAE=6.329;MAF_USDA=4.098
NC_035082.1	64183616	.	A	C	.	.	MAF_USDA=4.918
NC_035082.1	64183671	.	C	T	.	.	MAF_USDA=3.279
NC_035082.1	64183715	.	G	A	.	.	MAF_INRAE=23.333;MAF_USDA=31.25
NC_035082.1	64183772	.	T	C	.	.	MAF_USDA=2.5
NC_035082.1	64183780	.	A	G	.	.	MAF_INRAE=26.667;MAF_USDA=9.524
NC_035082.1	64183807	.	A	C	.	.	MAF_INRAE=31.646;MAF_USDA=47.619
NC_035082.1	64183808	.	C	A	.	.	MAF_INRAE=23.333;MAF_USDA=47.619
NC_035082.1	64183873	.	A	G	.	.	MAF_INRAE=36.709;MAF_USDA=41.667
NC_035082.1	64183999	.	G	C	.	.	MAF_INRAE=20.253;MAF_USDA=17.059
NC_035082.1	64184010	.	A	C	.	.	MAF_INRAE=4.167;MAF_USDA=6.25
NC_035082.1	64184075	.	T	C	.	.	MAF_USDA=6.25
NC_035082.1	64184087	.	T	G	.	.	MAF_USDA=7.059
NC_035082.1	64184119	.	T	C	.	.	MAF_USDA=6.25
NC_035082.1	64184123	.	C	T	.	.	MAF_USDA=6.25
NC_035082.1	64184128	.	G	C	.	.	MAF_USDA=6.25
NC_035082.1	64184129	.	G	C	.	.	MAF_USDA=6.25
NC_035082.1	64184132	.	T	C	.	.	MAF_USDA=6.25
NC_035082.1	64184133	.	A	T	.	.	MAF_USDA=6.25
NC_035082.1	64184141	.	T	C	.	.	MAF_INRAE=24.051;MAF_USDA=14.286
NC_035082.1	64184177	.	C	T	.	.	MAF_INRAE=26.667;MAF_USDA=11.765
NC_035082.1	64184184	.	A	G	.	.	MAF_USDA=2.459
NC_035082.1	64184207	.	A	C	.	.	MAF_USDA=4.918
NC_035082.1	64184208	.	T	A	.	.	MAF_USDA=2.459
NC_035082.1	64184220	.	C	G	.	.	MAF_INRAE=32.278;MAF_USDA=25.294
NC_035082.1	64184225	.	C	T	.	.	MAF_USDA=1.639
NC_035082.1	64184226	.	A	G	.	.	MAF_USDA=9.836
NC_035082.1	64184253	.	T	A	.	.	MAF_USDA=1.639
NC_035082.1	64184280	.	A	G	.	.	MAF_INRAE=5.696;MAF_USDA=21.765
NC_035082.1	64184361	.	G	T	.	.	MAF_INRAE=6.329;MAF_USDA=16.471
NC_035082.1	64184388	.	G	A	.	.	MAF_INRAE=34.81;MAF_USDA=48.235
NC_035082.1	64184444	.	G	T	.	.	MAF_INRAE=5.263;MAF_USDA=4.706
NC_035082.1	64184477	.	C	A	.	.	MAF_USDA=2.459
NC_035082.1	64184505	.	T	C	.	.	MAF_USDA=4.918
NC_035082.1	64184524	.	A	G	.	.	MAF_INRAE=4.167;MAF_USDA=2.941
NC_035082.1	64184672	.	T	A	.	.	MAF_INRAE=37.342
NC_035082.1	64184675	.	C	G	.	.	MAF_INRAE=37.5;MAF_USDA=45.294
NC_035082.1	64184698	.	T	C	.	.	MAF_USDA=1.639
NC_035082.1	64184712	.	C	T	.	.	MAF_USDA=1.639
NC_035082.1	64184748	.	C	A	.	.	MAF_USDA=4.918
NC_035082.1	64184815	.	C	T	.	.	MAF_INRAE=26.667;MAF_USDA=11.176
NC_035082.1	64184863	.	C	T	.	.	MAF_INRAE=26.667;MAF_USDA=11.765
NC_035082.1	64184975	.	C	A	.	.	MAF_INRAE=5.263;MAF_USDA=4.118
NC_035082.1	64184998	.	A	T	.	.	MAF_USDA=1.639
NC_035082.1	64185009	.	G	A	.	.	MAF_INRAE=12.658;MAF_USDA=37.059
NC_035082.1	64185020	.	A	C	.	.	MAF_INRAE=3.333;MAF_USDA=12.353
NC_035082.1	64185021	.	A	G	.	.	MAF_INRAE=36.709;MAF_USDA=44.706
NC_035082.1	64185064	.	T	C	.	.	MAF_INRAE=2.5;MAF_USDA=6.25
NC_035082.1	64185273	.	A	T	.	.	MAF_INRAE=35.443;MAF_USDA=28.824
NC_035082.1	64185296	.	A	T	.	.	MAF_INRAE=34.81;MAF_USDA=46.471
NC_035082.1	64185310	.	G	A	.	.	MAF_INRAE=50.0;MAF_USDA=44.118
NC_035082.1	64185338	.	T	G	.	.	MAF_USDA=3.279
NC_035082.1	64185420	.	G	T	.	.	MAF_USDA=1.667
NC_035082.1	64185446	.	A	C	.	.	MAF_USDA=29.167
NC_035082.1	64185492	.	C	A	.	.	MAF_USDA=10.714
NC_035082.1	64185524	.	G	A	.	.	MAF_INRAE=10.127;MAF_USDA=12.5
NC_035082.1	64185551	.	T	G	.	.	MAF_USDA=1.667
NC_035082.1	64185587	.	T	A	.	.	MAF_USDA=1.786
NC_035082.1	64185753	.	T	C	.	.	MAF_USDA=5.738
NC_035082.1	64185769	.	A	G	.	.	MAF_USDA=2.459
NC_035082.1	64185806	.	A	G	.	.	MAF_USDA=33.333
NC_035082.1	64185812	.	C	T	.	.	MAF_USDA=33.333
NC_035082.1	64185837	.	T	C	.	.	MAF_INRAE=18.987;MAF_USDA=12.353
NC_035082.1	64185924	.	C	T	.	.	MAF_USDA=9.412
NC_035082.1	64185938	.	A	G	.	.	MAF_USDA=8.197
NC_035082.1	64186232	.	G	A	.	.	MAF_USDA=2.353
NC_035082.1	64186306	.	C	T	.	.	MAF_USDA=2.459
NC_035082.1	64186307	.	G	T	.	.	MAF_INRAE=4.167;MAF_USDA=6.25
NC_035082.1	64186308	.	C	A	.	.	MAF_INRAE=4.167;MAF_USDA=6.25
NC_035082.1	64186314	.	C	A	.	.	MAF_INRAE=6.329;MAF_USDA=3.279
NC_035082.1	64186319	.	T	A	.	.	MAF_INRAE=6.329;MAF_USDA=3.279
NC_035082.1	64186389	.	C	G	.	.	MAF_INRAE=24.051;MAF_USDA=6.471
NC_035082.1	64186461	.	A	G	.	.	MAF_INRAE=24.051
NC_035082.1	64186478	.	T	G	.	.	MAF_INRAE=4.167;MAF_USDA=3.529
NC_035082.1	64186500	.	A	C	.	.	MAF_INRAE=27.215;MAF_USDA=48.824
NC_035082.1	64186507	.	C	T	.	.	MAF_INRAE=2.532;MAF_USDA=2.353
NC_035082.1	64186542	.	C	A	.	.	MAF_INRAE=4.167;MAF_USDA=22.941
NC_035082.1	64186546	.	C	T	.	.	MAF_INRAE=30.38;MAF_USDA=24.706
NC_035082.1	64186563	.	C	G	.	.	MAF_INRAE=32.911;MAF_USDA=20.588
NC_035082.1	64186565	.	C	T	.	.	MAF_INRAE=36.667;MAF_USDA=21.176
NC_035082.1	64186625	.	C	T	.	.	MAF_USDA=14.583
NC_035082.1	64186642	.	A	G	.	.	MAF_USDA=31.25
NC_035082.1	64186698	.	A	C	.	.	MAF_USDA=27.083
NC_035082.1	64186707	.	C	T	.	.	MAF_USDA=6.25
NC_035082.1	64186721	.	T	C	.	.	MAF_USDA=27.083
NC_035082.1	64186741	.	G	T	.	.	MAF_USDA=27.083
NC_035082.1	64186750	.	T	G	.	.	MAF_INRAE=32.5;MAF_USDA=35.417
NC_035082.1	64186755	.	C	T	.	.	MAF_USDA=6.25
NC_035082.1	64186847	.	T	A	.	.	MAF_INRAE=3.333;MAF_USDA=30.588
NC_035082.1	64186849	.	C	T	.	.	MAF_USDA=2.459
NC_035082.1	64186875	.	G	A	.	.	MAF_USDA=1.639
NC_035082.1	64186910	.	A	C	.	.	MAF_INRAE=36.076;MAF_USDA=44.706
NC_035082.1	64186911	.	T	C	.	.	MAF_INRAE=5.833;MAF_USDA=7.647
NC_035082.1	64186985	.	C	T	.	.	MAF_INRAE=10.127;MAF_USDA=7.647
NC_035082.1	64187091	.	C	A	.	.	MAF_USDA=1.639
NC_035082.1	64187092	.	C	T	.	.	MAF_INRAE=32.911;MAF_USDA=47.647
NC_035082.1	64187149	.	C	A	.	.	MAF_INRAE=4.167;MAF_USDA=6.471
NC_035082.1	64187193	.	G	A	.	.	MAF_INRAE=24.051;MAF_USDA=7.059
NC_035082.1	64187213	.	A	G	.	.	MAF_USDA=8.197
NC_035082.1	64187247	.	A	G	.	.	MAF_INRAE=11.392;MAF_USDA=8.235
NC_035082.1	64187249	.	A	C	.	.	MAF_INRAE=6.667;MAF_USDA=8.235
NC_035082.1	64187268	.	G	T	.	.	MAF_USDA=1.639
NC_035082.1	64187304	.	G	T	.	.	MAF_INRAE=4.167;MAF_USDA=21.765
NC_035082.1	64187334	.	T	G	.	.	MAF_USDA=4.918
NC_035082.1	64187384	.	G	A	.	.	MAF_INRAE=3.333;MAF_USDA=3.529
NC_035082.1	64187473	.	C	A	.	.	MAF_USDA=1.639
NC_035082.1	64187484	.	A	T	.	.	MAF_INRAE=3.333;MAF_USDA=3.529
NC_035082.1	64187528	.	G	A	.	.	MAF_INRAE=24.167
NC_035082.1	64187556	.	T	A	.	.	MAF_INRAE=4.167;MAF_USDA=6.25
NC_035082.1	64187577	.	T	G	.	.	MAF_INRAE=24.051;MAF_USDA=7.059
NC_035082.1	64187590	.	T	A	.	.	MAF_USDA=5.738
NC_035082.1	64187603	.	T	A	.	.	MAF_INRAE=15.789;MAF_USDA=4.706
NC_035082.1	64187629	.	G	A	.	.	MAF_INRAE=2.532;MAF_USDA=4.167
NC_035082.1	64187663	.	T	C	.	.	MAF_INRAE=2.532;MAF_USDA=4.167
NC_035082.1	64187664	.	G	T	.	.	MAF_INRAE=1.667;MAF_USDA=4.167
NC_035082.1	64187674	.	G	C	.	.	MAF_INRAE=33.544;MAF_USDA=36.471
NC_035082.1	64187890	.	T	A	.	.	MAF_INRAE=8.228;MAF_USDA=40.0
NC_035082.1	64187906	.	T	C	.	.	MAF_INRAE=8.228;MAF_USDA=40.0
NC_035082.1	64187982	.	T	A	.	.	MAF_USDA=8.333
NC_035082.1	64187984	.	T	A	.	.	MAF_INRAE=4.167
NC_035082.1	64187985	.	T	A	.	.	MAF_INRAE=4.167
NC_035082.1	64187987	.	T	A	.	.	MAF_USDA=8.333
NC_035082.1	64187988	.	C	G	.	.	MAF_USDA=8.333
NC_035082.1	64188022	.	C	T	.	.	MAF_INRAE=11.392;MAF_USDA=8.235
NC_035082.1	64188066	.	C	T	.	.	MAF_USDA=9.412
NC_035082.1	64188082	.	T	A	.	.	MAF_INRAE=2.532;MAF_USDA=2.353
NC_035082.1	64188125	.	C	G	.	.	MAF_INRAE=3.333;MAF_USDA=11.765
NC_035082.1	64188129	.	T	C	.	.	MAF_INRAE=10.127;MAF_USDA=32.353
NC_035082.1	64188169	.	C	T	.	.	MAF_INRAE=2.532;MAF_USDA=2.353
NC_035082.1	64188173	.	C	T	.	.	MAF_INRAE=10.127;MAF_USDA=9.412
NC_035082.1	64188174	.	G	A	.	.	MAF_USDA=3.279
NC_035082.1	64188213	.	T	G	.	.	MAF_USDA=9.412
NC_035082.1	64188268	.	T	C	.	.	MAF_USDA=4.098
NC_035082.1	64188286	.	A	G	.	.	MAF_USDA=12.353
NC_035082.1	64188320	.	G	A	.	.	MAF_INRAE=36.076;MAF_USDA=37.647
NC_035082.1	64188322	.	C	T	.	.	MAF_USDA=1.639
NC_035082.1	64188339	.	T	C	.	.	MAF_INRAE=2.532;MAF_USDA=2.353
NC_035082.1	64188376	.	G	A	.	.	MAF_INRAE=24.167
NC_035082.1	64188418	.	C	A	.	.	MAF_INRAE=3.333;MAF_USDA=4.118
NC_035082.1	64188471	.	G	T	.	.	MAF_INRAE=31.667;MAF_USDA=8.235
NC_035082.1	64188511	.	C	T	.	.	MAF_USDA=2.459
NC_035082.1	64188565	.	T	A	.	.	MAF_USDA=1.639
NC_035082.1	64188635	.	G	A	.	.	MAF_INRAE=26.667;MAF_USDA=33.333
NC_035082.1	64188802	.	C	T	.	.	MAF_INRAE=24.167;MAF_USDA=4.918
NC_035082.1	64188840	.	C	T	.	.	MAF_USDA=1.639
NC_035082.1	64188880	.	A	C	.	.	MAF_USDA=9.016
NC_035082.1	64188983	.	G	A	.	.	MAF_USDA=3.279
NC_035082.1	64189058	.	G	A	.	.	MAF_INRAE=4.167;MAF_USDA=6.25
NC_035082.1	64189095	.	T	A	.	.	MAF_INRAE=43.038;MAF_USDA=19.412
NC_035082.1	64189187	.	C	A	.	.	MAF_INRAE=26.667;MAF_USDA=33.333
NC_035082.1	64189214	.	G	C	.	.	MAF_USDA=10.588
NC_035082.1	64189326	.	G	T	.	.	MAF_USDA=7.377
NC_035082.1	64189335	.	C	A	.	.	MAF_INRAE=3.333;MAF_USDA=12.941
NC_035082.1	64189389	.	C	A	.	.	MAF_USDA=1.639
NC_035082.1	64189406	.	T	A	.	.	MAF_INRAE=33.544;MAF_USDA=45.882
NC_035082.1	64189563	.	G	A	.	.	MAF_USDA=1.639
NC_035082.1	64189578	.	T	C	.	.	MAF_USDA=1.639
NC_035082.1	64189606	.	C	T	.	.	MAF_USDA=4.918
NC_035082.1	64189775	.	G	T	.	.	MAF_USDA=1.176
NC_035082.1	64189856	.	C	A	.	.	MAF_INRAE=13.333;MAF_USDA=11.765
NC_035082.1	64189964	.	C	T	.	.	MAF_USDA=1.639
NC_035082.1	64189972	.	A	T	.	.	MAF_USDA=10.417
NC_035082.1	64190034	.	T	C	.	.	MAF_INRAE=10.0
NC_035082.1	64190036	.	C	A	.	.	MAF_USDA=1.639
NC_035082.1	64190045	.	C	A	.	.	MAF_USDA=1.639
NC_035082.1	64190117	.	T	G	.	.	MAF_INRAE=10.127;MAF_USDA=7.647
NC_035082.1	64190119	.	T	C	.	.	MAF_INRAE=6.667;MAF_USDA=7.647
NC_035082.1	64190205	.	T	G	.	.	MAF_USDA=2.459
NC_035082.1	64190247	.	A	G	.	.	MAF_INRAE=24.167;MAF_USDA=6.557
NC_035082.1	64190263	.	T	C	.	.	MAF_USDA=9.836
NC_035082.1	64190269	.	A	T	.	.	MAF_USDA=12.353
NC_035082.1	64190271	.	C	A	.	.	MAF_USDA=2.459
NC_035082.1	64190489	.	G	C	.	.	MAF_INRAE=10.0
NC_035082.1	64190517	.	C	T	.	.	MAF_USDA=17.647
NC_035082.1	64190564	.	C	G	.	.	MAF_INRAE=5.263;MAF_USDA=12.5
NC_035082.1	64190601	.	C	T	.	.	MAF_USDA=6.25
NC_035082.1	64190689	.	A	C	.	.	MAF_INRAE=26.667;MAF_USDA=14.118
NC_035082.1	64190723	.	C	T	.	.	MAF_USDA=10.417
NC_035082.1	64190733	.	C	T	.	.	MAF_USDA=1.639
NC_035082.1	64190769	.	C	T	.	.	MAF_USDA=11.765
NC_035082.1	64190770	.	T	C	.	.	MAF_INRAE=49.167;MAF_USDA=41.176
NC_035082.1	64190823	.	T	A	.	.	MAF_INRAE=24.051;MAF_USDA=7.059
NC_035082.1	64190866	.	C	A	.	.	MAF_INRAE=25.833;MAF_USDA=10.0
NC_035082.1	64190932	.	A	G	.	.	MAF_USDA=9.016
NC_035082.1	64191026	.	G	A	.	.	MAF_INRAE=4.167;MAF_USDA=14.118
NC_035082.1	64191051	.	C	A	.	.	MAF_USDA=10.417
NC_035082.1	64191257	.	T	C	.	.	MAF_USDA=15.294
NC_035082.1	64191668	.	G	A	.	.	MAF_USDA=2.459
NC_035082.1	64191749	.	C	T	.	.	MAF_INRAE=4.167;MAF_USDA=13.529
NC_035082.1	64191784	.	G	T	.	.	MAF_INRAE=26.667;MAF_USDA=10.0
NC_035082.1	64191785	.	C	T	.	.	MAF_USDA=1.639
NC_035082.1	64191802	.	G	A	.	.	MAF_INRAE=24.051
NC_035082.1	64191859	.	G	A	.	.	MAF_USDA=11.765
NC_035082.1	64191864	.	C	T	.	.	MAF_INRAE=13.291;MAF_USDA=9.412
NC_035082.1	64192052	.	T	C	.	.	MAF_INRAE=24.167
NC_035082.1	64192137	.	T	A	.	.	MAF_INRAE=26.667;MAF_USDA=28.824
NC_035082.1	64192157	.	C	T	.	.	MAF_USDA=7.377
NC_035082.1	64192218	.	G	A	.	.	MAF_INRAE=9.494;MAF_USDA=7.647
NC_035082.1	64192222	.	T	G	.	.	MAF_USDA=1.639
NC_035082.1	64192277	.	C	T	.	.	MAF_USDA=10.417
NC_035082.1	64192284	.	G	A	.	.	MAF_USDA=31.765
NC_035082.1	64192310	.	G	A	.	.	MAF_USDA=31.25
NC_035082.1	64193001	.	G	A	.	.	MAF_USDA=2.459
NC_035082.1	64193079	.	G	A	.	.	MAF_INRAE=25.0;MAF_USDA=25.294
NC_035082.1	64193115	.	G	T	.	.	MAF_USDA=5.738
NC_035082.1	64193230	.	C	T	.	.	MAF_USDA=1.639
NC_035082.1	64193349	.	T	C	.	.	MAF_INRAE=26.667;MAF_USDA=22.353
NC_035082.1	64193370	.	G	A	.	.	MAF_USDA=2.083
NC_035082.1	64193463	.	G	A	.	.	MAF_INRAE=30.833;MAF_USDA=43.75
NC_035082.1	64193526	.	A	G	.	.	MAF_USDA=1.639
NC_035082.1	64193539	.	C	A	.	.	MAF_INRAE=30.0;MAF_USDA=36.471
NC_035082.1	64193562	.	C	T	.	.	MAF_INRAE=30.0;MAF_USDA=35.882
NC_035082.1	64193647	.	A	T	.	.	MAF_INRAE=25.0;MAF_USDA=1.639
NC_035082.1	64193658	.	G	A	.	.	MAF_INRAE=3.333;MAF_USDA=2.941
NC_035082.1	64193735	.	C	T	.	.	MAF_USDA=9.016
NC_035082.1	64193760	.	T	G	.	.	MAF_INRAE=9.494;MAF_USDA=4.118
NC_035082.1	64193808	.	C	A	.	.	MAF_INRAE=10.127;MAF_USDA=2.941
NC_035082.1	64193822	.	A	G	.	.	MAF_USDA=2.459
NC_035082.1	64193855	.	C	T	.	.	MAF_USDA=3.279
NC_035082.1	64193891	.	A	C	.	.	MAF_INRAE=29.747;MAF_USDA=41.176
NC_035082.1	64194091	.	C	T	.	.	MAF_USDA=4.762
NC_035082.1	64194113	.	G	A	.	.	MAF_USDA=7.647
NC_035082.1	64194153	.	G	T	.	.	MAF_USDA=17.647
NC_035082.1	64194161	.	T	C	.	.	MAF_USDA=10.417
NC_035082.1	64199514	.	T	A	.	.	MAF_INRAE=25.833;MAF_USDA=11.905
NC_035082.1	64199537	.	A	C	.	.	MAF_INRAE=27.848;MAF_USDA=4.819
NC_035082.1	64199564	.	C	A	.	.	MAF_USDA=2.5
NC_035082.1	64199630	.	A	C	.	.	MAF_USDA=5.0
NC_035082.1	64199637	.	G	A	.	.	MAF_USDA=5.833
NC_035082.1	64199708	.	C	T	.	.	MAF_USDA=1.667
NC_035082.1	64199798	.	T	A	.	.	MAF_INRAE=44.937;MAF_USDA=41.071
NC_035082.1	64199800	.	G	T	.	.	MAF_INRAE=24.167;MAF_USDA=9.167
NC_035082.1	64199802	.	A	T	.	.	MAF_USDA=1.667
NC_035082.1	64199897	.	G	T	.	.	MAF_USDA=1.667
NC_035082.1	64199900	.	A	C	.	.	MAF_USDA=18.452
NC_035082.1	64199929	.	A	G	.	.	MAF_INRAE=45.57;MAF_USDA=24.118
NC_035082.1	64199957	.	T	A	.	.	MAF_USDA=18.824
NC_035082.1	64199988	.	C	T	.	.	MAF_USDA=1.176
NC_035082.1	64200037	.	C	T	.	.	MAF_INRAE=6.329;MAF_USDA=38.824
NC_035082.1	64200049	.	GGCTAACTATGGA	GGCTAACTATGGG	.	.	MAF_USDA=16.667
NC_035082.1	64200061	.	A	G	.	.	MAF_INRAE=15.789
NC_035082.1	64200275	.	C	T	.	.	MAF_USDA=17.647
NC_035082.1	64200373	.	T	C	.	.	MAF_INRAE=10.759;MAF_USDA=5.294
NC_035082.1	64200470	.	A	T	.	.	MAF_INRAE=26.667;MAF_USDA=12.353
NC_035082.1	64200502	.	T	C	.	.	MAF_USDA=20.0
NC_035082.1	64200587	.	G	T	.	.	MAF_INRAE=23.418;MAF_USDA=30.0
NC_035082.1	64200606	.	C	T	.	.	MAF_USDA=24.118
NC_035082.1	64200662	.	G	A	.	.	MAF_INRAE=9.494;MAF_USDA=4.118
NC_035082.1	64200677	.	C	A	.	.	MAF_INRAE=48.734;MAF_USDA=40.0
NC_035082.1	64200686	.	G	A	.	.	MAF_INRAE=34.177;MAF_USDA=46.471
NC_035082.1	64200768	.	C	T	.	.	MAF_USDA=4.706
NC_035082.1	64200774	.	C	T	.	.	MAF_INRAE=47.468;MAF_USDA=33.529
NC_035082.1	64200820	.	G	A	.	.	MAF_INRAE=9.494;MAF_USDA=4.706
NC_035082.1	64200824	.	C	T	.	.	MAF_USDA=1.639
NC_035082.1	64200878	.	G	A	.	.	MAF_USDA=1.639
NC_035082.1	64200938	.	A	G	.	.	MAF_INRAE=23.333
NC_035082.1	64201014	.	C	T	.	.	MAF_INRAE=8.861;MAF_USDA=7.059
NC_035082.1	64201180	.	C	T	.	.	MAF_INRAE=17.089;MAF_USDA=7.059
NC_035082.1	64201247	.	C	A	.	.	MAF_USDA=1.639
NC_035082.1	64201272	.	G	A	.	.	MAF_INRAE=17.089;MAF_USDA=7.059
NC_035082.1	64201387	.	G	A	.	.	MAF_USDA=2.459
NC_035082.1	64201391	.	C	A	.	.	MAF_USDA=1.639
NC_035082.1	64201400	.	C	T	.	.	MAF_INRAE=24.167;MAF_USDA=1.639
NC_035082.1	64201406	.	G	T	.	.	MAF_INRAE=41.772;MAF_USDA=30.588
NC_035082.1	64201460	.	G	A	.	.	MAF_USDA=1.639
NC_035082.1	64201541	.	A	T	.	.	MAF_USDA=2.459
NC_035082.1	64201632	.	C	T	.	.	MAF_INRAE=25.833;MAF_USDA=11.765
NC_035082.1	64201661	.	A	T	.	.	MAF_INRAE=3.797;MAF_USDA=7.143
NC_035082.1	64201665	.	G	T	.	.	MAF_INRAE=1.667;MAF_USDA=18.75
NC_035082.1	64201710	.	T	C	.	.	MAF_INRAE=10.0
NC_035082.1	64201729	.	T	A	.	.	MAF_INRAE=9.494;MAF_USDA=5.294
NC_035082.1	64201738	.	A	C	.	.	MAF_INRAE=26.667;MAF_USDA=10.0
NC_035082.1	64201763	.	G	A	.	.	MAF_USDA=2.459
NC_035082.1	64201774	.	C	T	.	.	MAF_USDA=1.639
NC_035082.1	64201876	.	G	T	.	.	MAF_USDA=12.941
NC_035082.1	64201895	.	C	T	.	.	MAF_USDA=2.459
NC_035082.1	64202103	.	G	T	.	.	MAF_INRAE=24.167;MAF_USDA=1.639
NC_035082.1	64202140	.	G	A	.	.	MAF_USDA=1.639
NC_035082.1	64202167	.	C	T	.	.	MAF_USDA=1.639
NC_035082.1	64202183	.	G	T	.	.	MAF_INRAE=48.101;MAF_USDA=25.882
NC_035082.1	64202270	.	C	T	.	.	MAF_USDA=8.197
NC_035082.1	64202400	.	A	G	.	.	MAF_INRAE=4.167;MAF_USDA=34.118
NC_035082.1	64202457	.	G	T	.	.	MAF_USDA=2.459
NC_035082.1	64202519	.	C	T	.	.	MAF_USDA=4.167
NC_035082.1	64202567	.	A	T	.	.	MAF_INRAE=24.051;MAF_USDA=6.25
NC_035082.1	64202578	.	C	A	.	.	MAF_INRAE=15.789;MAF_USDA=14.583
NC_035082.1	64202660	.	C	T	.	.	MAF_USDA=3.279
NC_035082.1	64202763	.	G	T	.	.	MAF_USDA=1.639
NC_035082.1	64202796	.	G	A	.	.	MAF_USDA=2.459
NC_035082.1	64202888	.	T	G	.	.	MAF_INRAE=44.937;MAF_USDA=20.0
NC_035082.1	64202986	.	C	A	.	.	MAF_INRAE=41.139;MAF_USDA=24.118
NC_035082.1	64203118	.	C	T	.	.	MAF_INRAE=26.667;MAF_USDA=15.882
NC_035082.1	64203142	.	A	G	.	.	MAF_USDA=2.459
NC_035082.1	64203148	.	C	A	.	.	MAF_USDA=3.279
NC_035082.1	64203162	.	A	G	.	.	MAF_USDA=2.459
NC_035082.1	64203173	.	T	A	.	.	MAF_USDA=2.459
NC_035082.1	64203213	.	C	T	.	.	MAF_USDA=13.529
NC_035082.1	64203229	.	T	A	.	.	MAF_INRAE=3.333
NC_035082.1	64203252	.	G	A	.	.	MAF_USDA=1.639
NC_035082.1	64203443	.	G	T	.	.	MAF_USDA=2.459
NC_035082.1	64203449	.	T	G	.	.	MAF_INRAE=3.797;MAF_USDA=5.294
NC_035082.1	64203461	.	T	A	.	.	MAF_INRAE=3.333;MAF_USDA=1.639
NC_035082.1	64203637	.	C	T	.	.	MAF_INRAE=3.333;MAF_USDA=35.294
NC_035082.1	64203687	.	G	A	.	.	MAF_INRAE=3.333;MAF_USDA=36.471
NC_035082.1	64203689	.	G	T	.	.	MAF_INRAE=1.667;MAF_USDA=16.667
NC_035082.1	64203801	.	G	T	.	.	MAF_USDA=3.279
NC_035082.1	64203845	.	C	A	.	.	MAF_USDA=2.459
NC_035082.1	64204054	.	A	T	.	.	MAF_USDA=4.918
NC_035082.1	64204081	.	G	T	.	.	MAF_INRAE=10.526;MAF_USDA=42.353
NC_035082.1	64204113	.	T	A	.	.	MAF_USDA=35.294
NC_035082.1	64204123	.	T	G	.	.	MAF_USDA=35.882
NC_035082.1	64204139	.	G	A	.	.	MAF_INRAE=10.526;MAF_USDA=43.529
NC_035082.1	64204172	.	T	C	.	.	MAF_USDA=2.459
NC_035082.1	64204179	.	T	A	.	.	MAF_USDA=2.459
NC_035082.1	64204180	.	T	A	.	.	MAF_INRAE=3.797;MAF_USDA=20.588
NC_035082.1	64204193	.	G	A	.	.	MAF_INRAE=47.368;MAF_USDA=2.083
NC_035082.1	64204203	.	C	A	.	.	MAF_USDA=14.583
NC_035082.1	64204240	.	T	G	.	.	MAF_INRAE=3.797;MAF_USDA=7.059
NC_035082.1	64204241	.	G	A	.	.	MAF_INRAE=3.333;MAF_USDA=1.639
NC_035082.1	64204372	.	T	G	.	.	MAF_INRAE=3.797;MAF_USDA=7.059
NC_035082.1	64204445	.	G	A	.	.	MAF_INRAE=3.333;MAF_USDA=38.235
NC_035082.1	64204469	.	T	C	.	.	MAF_USDA=14.754
NC_035082.1	64204593	.	A	G	.	.	MAF_INRAE=3.333;MAF_USDA=35.119
NC_035082.1	64204631	.	T	G	.	.	MAF_INRAE=3.797;MAF_USDA=5.294
NC_035082.1	64204634	.	C	T	.	.	MAF_USDA=1.639
NC_035082.1	64204821	.	C	T	.	.	MAF_USDA=1.639
NC_035082.1	64204834	.	G	A	.	.	MAF_INRAE=3.333;MAF_USDA=1.639
NC_035082.1	64204869	.	T	C	.	.	MAF_INRAE=3.797;MAF_USDA=7.647
NC_035082.1	64204874	.	G	A	.	.	MAF_USDA=2.459
NC_035082.1	64204947	.	A	T	.	.	MAF_USDA=4.918
NC_035082.1	64205091	.	A	C	.	.	MAF_INRAE=3.797;MAF_USDA=7.647
NC_035082.1	64205098	.	G	T	.	.	MAF_USDA=2.459
NC_035082.1	64205173	.	G	T	.	.	MAF_USDA=1.667
NC_035082.1	64205255	.	C	T	.	.	MAF_USDA=8.235
NC_035082.1	64205297	.	G	A	.	.	MAF_USDA=41.765
NC_035082.1	64205300	.	A	C	.	.	MAF_USDA=41.765
NC_035082.1	64205307	.	C	A	.	.	MAF_USDA=2.459
NC_035082.1	64205319	.	G	A	.	.	MAF_USDA=9.016
NC_035082.1	64205343	.	A	C	.	.	MAF_USDA=7.059
NC_035082.1	64205993	.	C	T	.	.	MAF_USDA=35.417
NC_035082.1	64206051	.	T	G	.	.	MAF_USDA=16.667
NC_035082.1	64206142	.	T	G	.	.	MAF_USDA=39.634
NC_035082.1	64206173	.	G	A	.	.	MAF_USDA=39.412
NC_035082.1	64206176	.	G	T	.	.	MAF_USDA=39.412
NC_035082.1	64206471	.	G	T	.	.	MAF_INRAE=2.632;MAF_USDA=20.455
NC_035082.1	64206482	.	G	C	.	.	MAF_USDA=15.217
NC_035082.1	64206489	.	G	A	.	.	MAF_USDA=39.13
NC_035082.1	64206907	.	T	A	.	.	MAF_USDA=14.583
NC_035082.1	64206971	.	G	T	.	.	MAF_USDA=2.083
NC_035082.1	64206980	.	C	G	.	.	MAF_USDA=47.917
NC_035082.1	64207021	.	A	C	.	.	MAF_USDA=18.75
NC_035082.1	64207053	.	A	G	.	.	MAF_USDA=43.75
NC_035082.1	64207081	.	C	A	.	.	MAF_USDA=7.377
NC_035082.1	64207100	.	G	T	.	.	MAF_INRAE=3.797;MAF_USDA=18.75
NC_035082.1	64207113	.	G	T	.	.	MAF_USDA=1.639
NC_035082.1	64207214	.	C	A	.	.	MAF_USDA=1.639
NC_035082.1	64207215	.	G	T	.	.	MAF_USDA=1.639
NC_035082.1	64207315	.	C	T	.	.	MAF_INRAE=4.167;MAF_USDA=10.417
NC_035082.1	64207334	.	T	A	.	.	MAF_INRAE=15.789;MAF_USDA=5.294
NC_035082.1	64207376	.	G	T	.	.	MAF_USDA=1.639
NC_035082.1	64207382	.	A	C	.	.	MAF_USDA=6.471
NC_035082.1	64207538	.	G	T	.	.	MAF_USDA=1.639
NC_035082.1	64207549	.	A	G	.	.	MAF_USDA=9.016
NC_035082.1	64207626	.	G	A	.	.	MAF_USDA=1.639
NC_035082.1	64207672	.	T	C	.	.	MAF_INRAE=3.333;MAF_USDA=35.714
NC_035082.1	64207732	.	C	T	.	.	MAF_USDA=6.557
NC_035082.1	64207872	.	G	T	.	.	MAF_INRAE=3.333;MAF_USDA=1.639
NC_035082.1	64207895	.	A	T	.	.	MAF_INRAE=24.051;MAF_USDA=6.471
NC_035082.1	64207922	.	G	A	.	.	MAF_INRAE=3.797;MAF_USDA=2.459
NC_035082.1	64207948	.	C	G	.	.	MAF_INRAE=24.051;MAF_USDA=9.016
NC_035082.1	64208084	.	A	G	.	.	MAF_INRAE=3.797;MAF_USDA=7.059
NC_035082.1	64208129	.	T	A	.	.	MAF_USDA=10.417
NC_035082.1	64208152	.	G	T	.	.	MAF_INRAE=30.38;MAF_USDA=27.059
NC_035082.1	64208160	.	C	T	.	.	MAF_USDA=3.279
NC_035082.1	64208173	.	C	T	.	.	MAF_INRAE=27.848;MAF_USDA=4.118
NC_035082.1	64208415	.	A	C	.	.	MAF_USDA=1.639
NC_035082.1	64208433	.	C	T	.	.	MAF_INRAE=3.797;MAF_USDA=7.059
NC_035082.1	64208439	.	T	C	.	.	MAF_INRAE=26.667;MAF_USDA=10.0
NC_035082.1	64208496	.	G	A	.	.	MAF_USDA=1.639
NC_035082.1	64208565	.	A	T	.	.	MAF_USDA=3.279
NC_035082.1	64208616	.	C	T	.	.	MAF_INRAE=3.333;MAF_USDA=1.639
NC_035082.1	64208636	.	G	A	.	.	MAF_INRAE=10.127;MAF_USDA=2.941
NC_035082.1	64208707	.	G	T	.	.	MAF_USDA=1.639
NC_035082.1	64208920	.	A	C	.	.	MAF_USDA=13.529
NC_035082.1	64208975	.	A	G	.	.	MAF_INRAE=37.975;MAF_USDA=37.5
NC_035082.1	64208981	.	A	G	.	.	MAF_INRAE=37.975;MAF_USDA=13.529
NC_035082.1	64209008	.	G	A	.	.	MAF_INRAE=15.789;MAF_USDA=8.235
NC_035082.1	64209093	.	G	T	.	.	MAF_USDA=1.639
NC_035082.1	64209217	.	G	T	.	.	MAF_USDA=1.639
NC_035082.1	64209232	.	T	C	.	.	MAF_USDA=10.656
NC_035082.1	64209304	.	T	G	.	.	MAF_USDA=6.557
NC_035082.1	64209308	.	G	A	.	.	MAF_INRAE=5.696;MAF_USDA=34.706
NC_035082.1	64209328	.	G	A	.	.	MAF_INRAE=39.167
NC_035082.1	64209337	.	A	G	.	.	MAF_INRAE=39.167
NC_035082.1	64209352	.	G	T	.	.	MAF_INRAE=43.333
NC_035082.1	64209365	.	T	G	.	.	MAF_INRAE=40.833
NC_035082.1	64209415	.	C	G	.	.	MAF_INRAE=20.833
NC_035082.1	64209451	.	C	T	.	.	MAF_INRAE=1.667
NC_035082.1	64209480	.	A	C	.	.	MAF_INRAE=38.333
NC_035082.1	64209503	.	C	T	.	.	MAF_INRAE=37.5
NC_035082.1	64209541	.	T	A	.	.	MAF_INRAE=10.0
NC_035082.1	64209560	.	C	T	.	.	MAF_USDA=16.667
NC_035082.1	64209565	.	C	T	.	.	MAF_INRAE=5.833;MAF_USDA=27.083
NC_035082.1	64209566	.	T	C	.	.	MAF_INRAE=5.0;MAF_USDA=27.083
NC_035082.1	64209575	.	C	A	.	.	MAF_USDA=1.667
NC_035082.1	64209680	.	C	T	.	.	MAF_USDA=4.167
NC_035082.1	64209681	.	A	G	.	.	MAF_USDA=4.167
NC_035082.1	64209791	.	C	T	.	.	MAF_USDA=2.5
NC_035082.1	64209797	.	C	T	.	.	MAF_INRAE=3.797;MAF_USDA=25.595
NC_035082.1	64209848	.	T	C	.	.	MAF_USDA=1.667
NC_035082.1	64209870	.	G	T	.	.	MAF_USDA=2.5
NC_035082.1	64209878	.	T	C	.	.	MAF_INRAE=26.582;MAF_USDA=42.262
NC_035082.1	64209942	.	C	A	.	.	MAF_USDA=2.5
NC_035082.1	64209995	.	G	A	.	.	MAF_INRAE=30.38;MAF_USDA=32.143
NC_035082.1	64210051	.	G	A	.	.	MAF_USDA=15.476
NC_035082.1	64210191	.	G	C	.	.	MAF_USDA=3.39
NC_035082.1	64210238	.	A	T	.	.	MAF_INRAE=3.797;MAF_USDA=22.917
NC_035082.1	64210420	.	T	A	.	.	MAF_INRAE=3.797;MAF_USDA=7.647
NC_035082.1	64210428	.	T	G	.	.	MAF_INRAE=15.789
NC_035082.1	64210454	.	A	C	.	.	MAF_USDA=8.197
NC_035082.1	64210455	.	G	C	.	.	MAF_USDA=8.197
NC_035082.1	64210469	.	A	G	.	.	MAF_INRAE=15.789;MAF_USDA=7.647
NC_035082.1	64210479	.	T	C	.	.	MAF_USDA=9.836
NC_035082.1	64210487	.	A	G	.	.	MAF_USDA=9.836
NC_035082.1	64210526	.	G	A	.	.	MAF_INRAE=6.329;MAF_USDA=47.647
NC_035082.1	64210656	.	T	C	.	.	MAF_INRAE=4.167;MAF_USDA=42.941
NC_035082.1	64210771	.	C	T	.	.	MAF_INRAE=39.241;MAF_USDA=15.294
NC_035082.1	64210799	.	T	G	.	.	MAF_USDA=1.639
NC_035082.1	64210886	.	T	A	.	.	MAF_USDA=2.083
NC_035082.1	64210914	.	G	T	.	.	MAF_USDA=14.706
NC_035082.1	64211011	.	A	G	.	.	MAF_USDA=1.639
NC_035082.1	64211048	.	C	T	.	.	MAF_USDA=12.941
NC_035082.1	64211127	.	T	G	.	.	MAF_INRAE=4.167;MAF_USDA=22.619
NC_035082.1	64211153	.	T	A	.	.	MAF_USDA=12.5
NC_035082.1	64211155	.	G	A	.	.	MAF_USDA=5.357
NC_035082.1	64211219	.	A	T	.	.	MAF_USDA=2.459
NC_035082.1	64211223	.	T	G	.	.	MAF_INRAE=23.418;MAF_USDA=7.059
NC_035082.1	64211245	.	T	C	.	.	MAF_USDA=2.459
NC_035082.1	64211451	.	G	T	.	.	MAF_USDA=1.639
NC_035082.1	64211454	.	G	A	.	.	MAF_USDA=1.639
NC_035082.1	64211466	.	G	A	.	.	MAF_INRAE=10.127;MAF_USDA=2.941
NC_035082.1	64211534	.	A	C	.	.	MAF_USDA=13.115
NC_035082.1	64211542	.	C	A	.	.	MAF_USDA=6.25
NC_035082.1	64211591	.	A	C	.	.	MAF_INRAE=6.329;MAF_USDA=3.279
NC_035082.1	64211670	.	A	T	.	.	MAF_INRAE=3.797;MAF_USDA=16.667
NC_035082.1	64211673	.	C	T	.	.	MAF_INRAE=1.667;MAF_USDA=16.667
NC_035082.1	64211675	.	C	A	.	.	MAF_INRAE=1.667;MAF_USDA=16.667
NC_035082.1	64211776	.	C	A	.	.	MAF_INRAE=23.418;MAF_USDA=7.059
NC_035082.1	64211878	.	A	C	.	.	MAF_USDA=2.353
NC_035082.1	64211914	.	A	G	.	.	MAF_USDA=10.656
NC_035082.1	64211929	.	T	G	.	.	MAF_INRAE=3.333;MAF_USDA=22.941
NC_035082.1	64211966	.	C	G	.	.	MAF_USDA=10.417
NC_035082.1	64212040	.	C	T	.	.	MAF_USDA=9.836
NC_035082.1	64212128	.	A	G	.	.	MAF_INRAE=3.333;MAF_USDA=23.529
NC_035082.1	64212143	.	A	G	.	.	MAF_USDA=1.639
NC_035082.1	64212147	.	G	T	.	.	MAF_USDA=1.639
NC_035082.1	64212208	.	G	C	.	.	MAF_USDA=16.667
NC_035082.1	64212209	.	G	C	.	.	MAF_USDA=16.667
NC_035082.1	64212240	.	T	G	.	.	MAF_INRAE=24.051;MAF_USDA=7.059
NC_035082.1	64212273	.	C	T	.	.	MAF_INRAE=3.333;MAF_USDA=16.667
NC_035082.1	64212274	.	C	A	.	.	MAF_USDA=1.639
NC_035082.1	64212388	.	A	T	.	.	MAF_USDA=6.471
NC_035082.1	64212410	.	T	A	.	.	MAF_USDA=2.459
NC_035082.1	64212475	.	T	A	.	.	MAF_INRAE=28.481;MAF_USDA=5.882
NC_035082.1	64212492	.	C	T	.	.	MAF_INRAE=23.418;MAF_USDA=20.588
NC_035082.1	64212493	.	G	A	.	.	MAF_USDA=6.557
NC_035082.1	64212619	.	C	T	.	.	MAF_USDA=2.083
NC_035082.1	64212659	.	A	T	.	.	MAF_USDA=4.706
NC_035082.1	64212668	.	C	T	.	.	MAF_USDA=2.083
NC_035082.1	64212783	.	C	A	.	.	MAF_INRAE=15.789;MAF_USDA=7.647
NC_035082.1	64212786	.	C	A	.	.	MAF_USDA=2.459
NC_035082.1	64212887	.	T	C	.	.	MAF_INRAE=1.667;MAF_USDA=16.667
NC_035082.1	64212988	.	C	A	.	.	MAF_USDA=2.083
NC_035082.1	64213013	.	A	T	.	.	MAF_USDA=7.377
NC_035082.1	64213056	.	C	T	.	.	MAF_INRAE=30.38;MAF_USDA=28.235
NC_035082.1	64213071	.	C	T	.	.	MAF_USDA=5.738
NC_035082.1	64213118	.	A	C	.	.	MAF_INRAE=15.789;MAF_USDA=12.941
NC_035082.1	64213185	.	C	T	.	.	MAF_USDA=5.833
NC_035082.1	64213287	.	C	T	.	.	MAF_INRAE=13.291;MAF_USDA=34.706
NC_035082.1	64213301	.	C	T	.	.	MAF_USDA=6.25
NC_035082.1	64213360	.	C	T	.	.	MAF_USDA=1.639
NC_035082.1	64213408	.	G	A	.	.	MAF_USDA=3.279
NC_035082.1	64213423	.	A	G	.	.	MAF_USDA=10.656
NC_035082.1	64213466	.	C	T	.	.	MAF_INRAE=15.789;MAF_USDA=7.647
NC_035082.1	64213467	.	T	G	.	.	MAF_USDA=1.639
NC_035082.1	64213494	.	C	T	.	.	MAF_INRAE=36.709;MAF_USDA=22.941
NC_035082.1	64213513	.	C	T	.	.	MAF_USDA=4.098
NC_035082.1	64213566	.	A	T	.	.	MAF_INRAE=26.667;MAF_USDA=10.0
NC_035082.1	64213628	.	G	T	.	.	MAF_USDA=8.824
NC_035082.1	64213802	.	T	G	.	.	MAF_USDA=2.083
NC_035082.1	64214025	.	G	T	.	.	MAF_USDA=1.639
NC_035082.1	64214069	.	C	T	.	.	MAF_USDA=13.934
NC_035082.1	64214123	.	T	A	.	.	MAF_USDA=1.667
NC_035082.1	64214195	.	A	T	.	.	MAF_USDA=1.695
NC_035082.1	64214223	.	C	T	.	.	MAF_INRAE=6.329;MAF_USDA=27.119
NC_035082.1	64214333	.	A	G	.	.	MAF_INRAE=15.789;MAF_USDA=19.88
NC_035082.1	64214340	.	A	T	.	.	MAF_USDA=16.102
NC_035082.1	64214391	.	C	A	.	.	MAF_USDA=18.75
NC_035082.1	64214411	.	T	A	.	.	MAF_INRAE=6.667
NC_035082.1	64214414	.	T	A	.	.	MAF_INRAE=5.833
NC_035082.1	64214417	.	T	A	.	.	MAF_INRAE=4.167
NC_035082.1	64214420	.	T	A	.	.	MAF_INRAE=4.167
NC_035082.1	64214467	.	C	G	.	.	MAF_INRAE=13.158;MAF_USDA=9.036
NC_035082.1	64214475	.	A	G	.	.	MAF_INRAE=9.494;MAF_USDA=26.471
NC_035082.1	64214646	.	C	G	.	.	MAF_USDA=5.294
NC_035082.1	64214780	.	T	G	.	.	MAF_USDA=6.557
NC_035082.1	64214781	.	T	G	.	.	MAF_INRAE=6.329;MAF_USDA=31.148
NC_035082.1	64214783	.	T	C	.	.	MAF_INRAE=6.667;MAF_USDA=31.148
NC_035082.1	64214908	.	A	G	.	.	MAF_INRAE=3.333
NC_035082.1	64214988	.	G	C	.	.	MAF_INRAE=15.789
NC_035082.1	64215022	.	G	A	.	.	MAF_INRAE=15.19;MAF_USDA=30.588
NC_035082.1	64215093	.	C	T	.	.	MAF_USDA=3.279
NC_035082.1	64215140	.	T	C	.	.	MAF_INRAE=15.789;MAF_USDA=19.412
NC_035082.1	64215186	.	G	A	.	.	MAF_INRAE=6.329;MAF_USDA=29.508
NC_035082.1	64215195	.	T	C	.	.	MAF_INRAE=3.333;MAF_USDA=14.583
NC_035082.1	64215220	.	A	G	.	.	MAF_INRAE=9.494;MAF_USDA=20.833
NC_035082.1	64215255	.	G	T	.	.	MAF_USDA=1.639
NC_035082.1	64215259	.	C	T	.	.	MAF_USDA=3.279
NC_035082.1	64215296	.	C	T	.	.	MAF_INRAE=6.329;MAF_USDA=6.557
NC_035082.1	64215577	.	C	T	.	.	MAF_USDA=2.459
NC_035082.1	64215703	.	G	A	.	.	MAF_USDA=8.197
NC_035082.1	64215704	.	G	T	.	.	MAF_USDA=3.279
NC_035082.1	64215977	.	G	T	.	.	MAF_USDA=13.934
NC_035082.1	64216017	.	G	T	.	.	MAF_USDA=1.639
NC_035082.1	64216084	.	C	T	.	.	MAF_INRAE=6.329;MAF_USDA=30.328
NC_035082.1	64216162	.	C	T	.	.	MAF_USDA=2.459
NC_035082.1	64216176	.	A	T	.	.	MAF_INRAE=6.329;MAF_USDA=32.787
NC_035082.1	64216180	.	C	G	.	.	MAF_USDA=3.279
NC_035082.1	64216183	.	C	T	.	.	MAF_USDA=3.529
NC_035082.1	64216221	.	T	C	.	.	MAF_USDA=10.417
NC_035082.1	64216266	.	A	G	.	.	MAF_INRAE=5.0;MAF_USDA=23.529
NC_035082.1	64216273	.	C	T	.	.	MAF_USDA=22.917
NC_035082.1	64216275	.	A	T	.	.	MAF_USDA=22.917
NC_035082.1	64216276	.	A	T	.	.	MAF_USDA=22.917
NC_035082.1	64216278	.	A	G	.	.	MAF_USDA=22.917
NC_035082.1	64216280	.	G	C	.	.	MAF_USDA=22.917
NC_035082.1	64216338	.	A	T	.	.	MAF_USDA=1.639
NC_035082.1	64216368	.	C	T	.	.	MAF_INRAE=6.329;MAF_USDA=30.328
NC_035082.1	64216423	.	A	T	.	.	MAF_INRAE=2.532;MAF_USDA=1.765
NC_035082.1	64216462	.	A	C	.	.	MAF_INRAE=41.772;MAF_USDA=6.471
NC_035082.1	64216470	.	A	G	.	.	MAF_INRAE=3.333;MAF_USDA=7.059
NC_035082.1	64216478	.	G	A	.	.	MAF_USDA=1.639
NC_035082.1	64216688	.	G	T	.	.	MAF_INRAE=6.329;MAF_USDA=7.377
NC_035082.1	64216689	.	G	T	.	.	MAF_USDA=1.639
NC_035082.1	64216697	.	C	T	.	.	MAF_INRAE=6.329;MAF_USDA=7.377
NC_035082.1	64216780	.	G	T	.	.	MAF_USDA=6.25
NC_035082.1	64216799	.	A	G	.	.	MAF_INRAE=4.167;MAF_USDA=14.583
NC_035082.1	64216835	.	C	T	.	.	MAF_USDA=3.279
NC_035082.1	64216892	.	G	C	.	.	MAF_INRAE=42.405;MAF_USDA=41.667
NC_035082.1	64216918	.	G	A	.	.	MAF_USDA=2.459
NC_035082.1	64216934	.	C	A	.	.	MAF_INRAE=46.203;MAF_USDA=27.647
NC_035082.1	64217159	.	G	A	.	.	MAF_USDA=1.639
NC_035082.1	64217203	.	G	T	.	.	MAF_INRAE=39.241;MAF_USDA=16.471
NC_035082.1	64217304	.	C	T	.	.	MAF_USDA=1.639
NC_035082.1	64217521	.	T	C	.	.	MAF_USDA=2.459
NC_035082.1	64217778	.	T	A	.	.	MAF_INRAE=6.329;MAF_USDA=3.279
NC_035082.1	64217885	.	C	A	.	.	MAF_USDA=10.417
NC_035082.1	64217981	.	G	A	.	.	MAF_INRAE=15.789
NC_035082.1	64218029	.	T	G	.	.	MAF_INRAE=12.658;MAF_USDA=35.294
NC_035082.1	64218096	.	T	C	.	.	MAF_USDA=22.353
NC_035082.1	64218097	.	G	A	.	.	MAF_INRAE=10.0;MAF_USDA=35.294
NC_035082.1	64218201	.	C	T	.	.	MAF_USDA=2.083
NC_035082.1	64218251	.	T	C	.	.	MAF_USDA=18.75
NC_035082.1	64218406	.	A	C	.	.	MAF_USDA=4.918
NC_035082.1	64218407	.	G	T	.	.	MAF_INRAE=38.608;MAF_USDA=16.471
NC_035082.1	64218575	.	T	C	.	.	MAF_USDA=3.279
NC_035082.1	64218711	.	C	T	.	.	MAF_INRAE=18.987;MAF_USDA=7.059
NC_035082.1	64218740	.	T	C	.	.	MAF_INRAE=26.667;MAF_USDA=9.412
NC_035082.1	64218825	.	C	T	.	.	MAF_INRAE=24.051;MAF_USDA=7.059
NC_035082.1	64218836	.	C	G	.	.	MAF_INRAE=6.329;MAF_USDA=3.279
NC_035082.1	64218838	.	C	A	.	.	MAF_INRAE=6.667;MAF_USDA=3.279
NC_035082.1	64218884	.	A	T	.	.	MAF_INRAE=15.789;MAF_USDA=43.529
NC_035082.1	64218914	.	C	T	.	.	MAF_INRAE=3.333
NC_035082.1	64218930	.	T	A	.	.	MAF_INRAE=21.519;MAF_USDA=22.353
NC_035082.1	64218980	.	C	G	.	.	MAF_INRAE=29.747;MAF_USDA=41.765
NC_035082.1	64219226	.	G	A	.	.	MAF_INRAE=24.051;MAF_USDA=5.882
NC_035082.1	64219270	.	G	A	.	.	MAF_USDA=3.529
NC_035082.1	64219516	.	G	A	.	.	MAF_USDA=3.279
NC_035082.1	64219542	.	C	A	.	.	MAF_USDA=4.098
NC_035082.1	64219620	.	G	A	.	.	MAF_INRAE=19.62;MAF_USDA=8.824
NC_035082.1	64219634	.	A	G	.	.	MAF_INRAE=6.329;MAF_USDA=20.0
NC_035082.1	64219724	.	G	A	.	.	MAF_USDA=10.656
NC_035082.1	64219733	.	G	T	.	.	MAF_INRAE=26.667;MAF_USDA=29.412
NC_035082.1	64219754	.	C	T	.	.	MAF_INRAE=45.57;MAF_USDA=18.824
NC_035082.1	64219764	.	G	T	.	.	MAF_INRAE=30.38;MAF_USDA=27.059
NC_035082.1	64219790	.	G	T	.	.	MAF_INRAE=27.215;MAF_USDA=37.059
NC_035082.1	64219874	.	C	A	.	.	MAF_INRAE=23.418;MAF_USDA=3.529
NC_035082.1	64219898	.	C	T	.	.	MAF_INRAE=4.167;MAF_USDA=6.25
NC_035082.1	64219940	.	A	G	.	.	MAF_USDA=9.016
NC_035082.1	64220057	.	C	T	.	.	MAF_USDA=2.459
NC_035082.1	64220070	.	G	A	.	.	MAF_USDA=10.656
NC_035082.1	64220123	.	C	T	.	.	MAF_INRAE=24.684;MAF_USDA=7.059
NC_035082.1	64220137	.	C	T	.	.	MAF_USDA=16.393
NC_035082.1	64220190	.	C	T	.	.	MAF_USDA=1.639
NC_035082.1	64220309	.	T	A	.	.	MAF_INRAE=26.667;MAF_USDA=27.647
NC_035082.1	64220343	.	G	T	.	.	MAF_INRAE=6.329;MAF_USDA=27.059
NC_035082.1	64220418	.	G	A	.	.	MAF_USDA=1.639
NC_035082.1	64220443	.	T	C	.	.	MAF_INRAE=6.329;MAF_USDA=26.471
NC_035082.1	64220552	.	A	C	.	.	MAF_INRAE=3.333
NC_035082.1	64220640	.	G	C	.	.	MAF_INRAE=6.329;MAF_USDA=27.647
NC_035082.1	64220641	.	A	G	.	.	MAF_INRAE=1.667;MAF_USDA=22.353
NC_035082.1	64220652	.	C	A	.	.	MAF_INRAE=6.329;MAF_USDA=27.647
NC_035082.1	64220757	.	G	A	.	.	MAF_USDA=5.738
NC_035082.1	64220763	.	T	G	.	.	MAF_USDA=3.279
NC_035082.1	64220764	.	T	A	.	.	MAF_USDA=4.918
NC_035082.1	64220978	.	G	A	.	.	MAF_INRAE=3.333
NC_035082.1	64221010	.	A	G	.	.	MAF_INRAE=6.329;MAF_USDA=26.471
NC_035082.1	64221069	.	G	A	.	.	MAF_INRAE=6.329;MAF_USDA=25.294
NC_035082.1	64221082	.	T	C	.	.	MAF_INRAE=6.329;MAF_USDA=25.294
NC_035082.1	64221108	.	T	C	.	.	MAF_INRAE=32.911;MAF_USDA=23.529
NC_035082.1	64221162	.	C	T	.	.	MAF_INRAE=15.789;MAF_USDA=4.118
NC_035082.1	64221201	.	G	A	.	.	MAF_INRAE=6.329;MAF_USDA=21.176
NC_035082.1	64221238	.	A	G	.	.	MAF_USDA=1.639
NC_035082.1	64221243	.	C	A	.	.	MAF_USDA=5.738
NC_035082.1	64221281	.	T	G	.	.	MAF_INRAE=26.582;MAF_USDA=49.412
NC_035082.1	64221367	.	C	G	.	.	MAF_INRAE=6.329;MAF_USDA=25.882
NC_035082.1	64221381	.	G	T	.	.	MAF_USDA=18.033
NC_035082.1	64221451	.	C	G	.	.	MAF_USDA=1.639
NC_035082.1	64221460	.	T	A	.	.	MAF_INRAE=6.329;MAF_USDA=27.059
NC_035082.1	64221481	.	C	A	.	.	MAF_INRAE=6.329;MAF_USDA=27.647
NC_035082.1	64221499	.	G	A	.	.	MAF_INRAE=6.329;MAF_USDA=27.647
NC_035082.1	64221506	.	T	C	.	.	MAF_INRAE=6.329;MAF_USDA=27.059
NC_035082.1	64221532	.	A	T	.	.	MAF_INRAE=6.329;MAF_USDA=26.471
NC_035082.1	64221542	.	C	T	.	.	MAF_INRAE=45.57;MAF_USDA=20.0
NC_035082.1	64221587	.	C	A	.	.	MAF_INRAE=2.532;MAF_USDA=4.167
NC_035082.1	64221629	.	T	A	.	.	MAF_INRAE=3.333
NC_035082.1	64221656	.	A	C	.	.	MAF_INRAE=5.263;MAF_USDA=20.588
NC_035082.1	64221657	.	A	C	.	.	MAF_USDA=1.639
NC_035082.1	64221695	.	A	T	.	.	MAF_USDA=6.25
NC_035082.1	64221731	.	A	T	.	.	MAF_USDA=21.176
NC_035082.1	64221742	.	G	T	.	.	MAF_USDA=22.353
NC_035082.1	64221748	.	G	T	.	.	MAF_USDA=21.765
NC_035082.1	64222004	.	A	G	.	.	MAF_INRAE=6.329;MAF_USDA=27.647
NC_035082.1	64222072	.	A	T	.	.	MAF_USDA=10.417
NC_035082.1	64222397	.	T	G	.	.	MAF_USDA=4.167
NC_035082.1	64222634	.	A	G	.	.	MAF_USDA=26.087
NC_035082.1	64223099	.	G	A	.	.	MAF_USDA=4.098
NC_035082.1	64223103	.	G	T	.	.	MAF_USDA=47.059
NC_035082.1	64223141	.	C	T	.	.	MAF_USDA=20.833
NC_035082.1	64223167	.	T	G	.	.	MAF_USDA=18.75
NC_035082.1	64223241	.	G	A	.	.	MAF_USDA=10.714
NC_035082.1	64223278	.	C	A	.	.	MAF_USDA=39.583
NC_035082.1	64223303	.	C	A	.	.	MAF_USDA=4.098
NC_035082.1	64223351	.	T	A	.	.	MAF_INRAE=26.582;MAF_USDA=45.294
NC_035082.1	64223397	.	T	G	.	.	MAF_INRAE=25.949;MAF_USDA=45.294
NC_035082.1	64223438	.	C	T	.	.	MAF_USDA=4.098
NC_035082.1	64223455	.	C	A	.	.	MAF_USDA=2.459
NC_035082.1	64223463	.	A	G	.	.	MAF_USDA=2.459
NC_035082.1	64223474	.	G	T	.	.	MAF_INRAE=26.582;MAF_USDA=44.118
NC_035082.1	64223486	.	T	G	.	.	MAF_INRAE=26.582;MAF_USDA=46.471
NC_035082.1	64223568	.	T	A	.	.	MAF_INRAE=26.667;MAF_USDA=10.0
NC_035082.1	64223588	.	C	A	.	.	MAF_USDA=2.459
NC_035082.1	64223687	.	T	C	.	.	MAF_USDA=3.279
NC_035082.1	64223700	.	T	G	.	.	MAF_INRAE=6.329;MAF_USDA=20.492
NC_035082.1	64223720	.	T	C	.	.	MAF_INRAE=28.333
NC_035082.1	64223795	.	G	A	.	.	MAF_USDA=1.639
NC_035082.1	64223798	.	C	T	.	.	MAF_INRAE=43.038;MAF_USDA=16.471
NC_035082.1	64223804	.	G	A	.	.	MAF_INRAE=10.0
NC_035082.1	64223908	.	C	A	.	.	MAF_USDA=4.918
NC_035082.1	64223936	.	G	A	.	.	MAF_INRAE=26.582;MAF_USDA=45.882
NC_035082.1	64223942	.	A	G	.	.	MAF_INRAE=27.5;MAF_USDA=31.765
NC_035082.1	64224026	.	C	A	.	.	MAF_INRAE=4.167;MAF_USDA=6.25
NC_035082.1	64224047	.	T	A	.	.	MAF_INRAE=6.329;MAF_USDA=20.0
NC_035082.1	64224052	.	C	T	.	.	MAF_INRAE=24.051;MAF_USDA=7.059
NC_035082.1	64224104	.	T	G	.	.	MAF_INRAE=26.316;MAF_USDA=25.294
NC_035082.1	64224145	.	C	A	.	.	MAF_INRAE=6.329;MAF_USDA=20.0
NC_035082.1	64224163	.	A	G	.	.	MAF_USDA=3.279
NC_035082.1	64224167	.	C	A	.	.	MAF_INRAE=6.329;MAF_USDA=22.353
NC_035082.1	64224232	.	G	C	.	.	MAF_USDA=1.667
NC_035082.1	64224245	.	AGCCATGTTTCC	AGCCATGTTTCT	.	.	MAF_USDA=50.0
NC_035082.1	64226560	.	G	A	.	.	MAF_USDA=6.471
NC_035082.1	64226586	.	G	A	.	.	MAF_USDA=48.235
NC_035082.1	64226588	.	G	A	.	.	MAF_USDA=4.098
NC_035082.1	64226612	.	C	T	.	.	MAF_USDA=4.167
NC_035082.1	64226614	.	G	A	.	.	MAF_USDA=48.214
NC_035082.1	64226742	.	T	A	.	.	MAF_USDA=39.583
NC_035082.1	64226786	.	G	A	.	.	MAF_INRAE=11.392;MAF_USDA=8.824
NC_035082.1	64226801	.	T	G	.	.	MAF_INRAE=27.5;MAF_USDA=5.738
NC_035082.1	64226839	.	T	C	.	.	MAF_USDA=1.639
NC_035082.1	64226907	.	A	G	.	.	MAF_INRAE=26.667;MAF_USDA=10.588
NC_035082.1	64226946	.	G	A	.	.	MAF_USDA=1.639
NC_035082.1	64227163	.	C	T	.	.	MAF_INRAE=6.329;MAF_USDA=5.0
NC_035082.1	64227180	.	C	A	.	.	MAF_USDA=1.667
NC_035082.1	64227181	.	A	T	.	.	MAF_USDA=1.667
NC_035082.1	64227186	.	G	A	.	.	MAF_USDA=1.667
NC_035082.1	64227299	.	C	A	.	.	MAF_INRAE=43.038;MAF_USDA=16.471
NC_035082.1	64227303	.	C	T	.	.	MAF_INRAE=21.053;MAF_USDA=21.176
NC_035082.1	64227355	.	T	A	.	.	MAF_INRAE=2.532;MAF_USDA=4.167
NC_035082.1	64227506	.	A	G	.	.	MAF_INRAE=6.329;MAF_USDA=19.412
NC_035082.1	64227545	.	A	G	.	.	MAF_INRAE=4.167;MAF_USDA=6.25
NC_035082.1	64227660	.	T	C	.	.	MAF_INRAE=4.167;MAF_USDA=6.25
NC_035082.1	64227732	.	A	C	.	.	MAF_INRAE=6.329;MAF_USDA=4.918
NC_035082.1	64227837	.	T	G	.	.	MAF_INRAE=6.329;MAF_USDA=19.412
NC_035082.1	64227992	.	T	A	.	.	MAF_USDA=2.459
NC_035082.1	64228066	.	T	G	.	.	MAF_INRAE=5.263
NC_035082.1	64228181	.	A	G	.	.	MAF_INRAE=4.167;MAF_USDA=6.25
NC_035082.1	64228214	.	T	A	.	.	MAF_USDA=2.353
NC_035082.1	64228216	.	G	A	.	.	MAF_USDA=2.083
NC_035082.1	64228273	.	G	A	.	.	MAF_INRAE=11.392;MAF_USDA=8.235
NC_035082.1	64228329	.	C	T	.	.	MAF_INRAE=9.494;MAF_USDA=28.235
NC_035082.1	64228333	.	C	A	.	.	MAF_INRAE=1.667;MAF_USDA=4.167
NC_035082.1	64228379	.	G	A	.	.	MAF_USDA=8.824
NC_035082.1	64228389	.	C	A	.	.	MAF_INRAE=24.167;MAF_USDA=4.918
NC_035082.1	64228600	.	G	A	.	.	MAF_USDA=2.459
NC_035082.1	64228666	.	C	T	.	.	MAF_USDA=6.25
NC_035082.1	64228678	.	C	T	.	.	MAF_USDA=2.459
NC_035082.1	64228689	.	G	A	.	.	MAF_INRAE=6.329;MAF_USDA=24.118
NC_035082.1	64228801	.	T	G	.	.	MAF_INRAE=27.848;MAF_USDA=50.0
NC_035082.1	64228802	.	T	C	.	.	MAF_INRAE=30.0;MAF_USDA=48.824
NC_035082.1	64228902	.	G	A	.	.	MAF_USDA=2.459
NC_035082.1	64228946	.	C	T	.	.	MAF_USDA=2.459
NC_035082.1	64228962	.	T	G	.	.	MAF_INRAE=26.667;MAF_USDA=10.0
NC_035082.1	64229004	.	C	T	.	.	MAF_USDA=1.639
NC_035082.1	64229058	.	C	G	.	.	MAF_USDA=2.459
NC_035082.1	64229423	.	C	A	.	.	MAF_USDA=2.459
NC_035082.1	64229462	.	C	A	.	.	MAF_INRAE=6.329;MAF_USDA=4.918
NC_035082.1	64229469	.	T	A	.	.	MAF_USDA=2.459
NC_035082.1	64229482	.	A	T	.	.	MAF_INRAE=6.329;MAF_USDA=24.118
NC_035082.1	64229519	.	C	A	.	.	MAF_INRAE=24.051;MAF_USDA=7.059
NC_035082.1	64229655	.	G	A	.	.	MAF_INRAE=42.405;MAF_USDA=16.471
NC_035082.1	64229712	.	T	C	.	.	MAF_INRAE=5.263;MAF_USDA=5.882
NC_035082.1	64229751	.	G	A	.	.	MAF_USDA=6.557
NC_035082.1	64229759	.	T	G	.	.	MAF_INRAE=3.333;MAF_USDA=6.25
NC_035082.1	64229768	.	C	T	.	.	MAF_USDA=18.033
NC_035082.1	64229798	.	T	C	.	.	MAF_INRAE=24.167;MAF_USDA=4.918
NC_035082.1	64230018	.	C	T	.	.	MAF_INRAE=6.329;MAF_USDA=20.0
NC_035082.1	64230039	.	G	T	.	.	MAF_USDA=2.459
NC_035082.1	64230103	.	G	T	.	.	MAF_INRAE=6.329;MAF_USDA=19.412
NC_035082.1	64230257	.	A	C	.	.	MAF_USDA=3.279
NC_035082.1	64230285	.	G	C	.	.	MAF_USDA=1.667
NC_035082.1	64230323	.	G	A	.	.	MAF_USDA=17.213
NC_035082.1	64230352	.	G	A	.	.	MAF_INRAE=4.167;MAF_USDA=6.25
NC_035082.1	64230409	.	G	A	.	.	MAF_INRAE=4.167;MAF_USDA=6.25
NC_035082.1	64230477	.	C	T	.	.	MAF_INRAE=9.494;MAF_USDA=25.882
NC_035082.1	64230509	.	G	T	.	.	MAF_INRAE=6.329;MAF_USDA=24.118
NC_035082.1	64230557	.	A	C	.	.	MAF_USDA=1.639
NC_035082.1	64230560	.	T	A	.	.	MAF_USDA=3.279
NC_035082.1	64230582	.	G	A	.	.	MAF_INRAE=4.167;MAF_USDA=6.25
NC_035082.1	64230714	.	CTCCATGCAGATCTCCTCTAGAGCAGTGATGTT	CTCCATGCAGATCTCCTCTAGAGCAGTGATGTA	.	.	MAF_USDA=6.25
NC_035082.1	64230760	.	T	C	.	.	MAF_USDA=3.279
NC_035082.1	64230769	.	C	T	.	.	MAF_USDA=2.459
NC_035082.1	64230770	.	G	A	.	.	MAF_USDA=2.353
NC_035082.1	64230777	.	C	A	.	.	MAF_USDA=3.529
NC_035082.1	64230781	.	T	C	.	.	MAF_USDA=3.529
NC_035082.1	64230792	.	A	T	.	.	MAF_INRAE=6.329;MAF_USDA=28.824
NC_035082.1	64230835	.	C	T	.	.	MAF_USDA=1.639
NC_035082.1	64230858	.	G	A	.	.	MAF_USDA=39.583
NC_035082.1	64230903	.	C	T	.	.	MAF_USDA=18.75
NC_035082.1	64230947	.	G	A	.	.	MAF_USDA=6.25
NC_035082.1	64230982	.	C	T	.	.	MAF_USDA=3.279
NC_035082.1	64230984	.	T	C	.	.	MAF_USDA=4.098
NC_035082.1	64231045	.	C	G	.	.	MAF_INRAE=7.5;MAF_USDA=20.833
NC_035082.1	64231111	.	A	T	.	.	MAF_USDA=2.459
NC_035082.1	64231133	.	C	T	.	.	MAF_USDA=1.639
NC_035082.1	64231135	.	T	A	.	.	MAF_INRAE=7.595;MAF_USDA=18.235
NC_035082.1	64231136	.	C	T	.	.	MAF_USDA=7.059
NC_035082.1	64231169	.	G	A	.	.	MAF_USDA=13.934
NC_035082.1	64231193	.	T	C	.	.	MAF_USDA=1.639
NC_035082.1	64231195	.	C	A	.	.	MAF_USDA=1.639
NC_035082.1	64231257	.	C	G	.	.	MAF_INRAE=15.789;MAF_USDA=15.882
NC_035082.1	64231261	.	T	C	.	.	MAF_INRAE=2.5;MAF_USDA=6.25
NC_035082.1	64231409	.	G	T	.	.	MAF_USDA=32.941
NC_035082.1	64231420	.	C	A	.	.	MAF_USDA=4.098
NC_035082.1	64231767	.	C	A	.	.	MAF_INRAE=5.263
NC_035082.1	64231932	.	G	A	.	.	MAF_INRAE=5.263;MAF_USDA=18.75
NC_035082.1	64232023	.	T	G	.	.	MAF_USDA=6.25
NC_035082.1	64232029	.	T	C	.	.	MAF_USDA=3.333
NC_035082.1	64232035	.	G	T	.	.	MAF_USDA=1.639
NC_035082.1	64232071	.	G	A	.	.	MAF_INRAE=15.789;MAF_USDA=18.235
NC_035082.1	64232098	.	G	T	.	.	MAF_USDA=4.098
NC_035082.1	64232233	.	T	C	.	.	MAF_INRAE=2.532;MAF_USDA=4.167
NC_035082.1	64232260	.	A	T	.	.	MAF_USDA=1.639
NC_035082.1	64232261	.	C	A	.	.	MAF_INRAE=6.329;MAF_USDA=20.0
NC_035082.1	64232413	.	G	A	.	.	MAF_USDA=1.639
NC_035082.1	64232445	.	G	A	.	.	MAF_INRAE=6.329;MAF_USDA=21.765
NC_035082.1	64232484	.	G	A	.	.	MAF_INRAE=2.532;MAF_USDA=4.167
NC_035082.1	64232505	.	A	G	.	.	MAF_USDA=2.459
NC_035082.1	64232572	.	G	C	.	.	MAF_USDA=2.459
NC_035082.1	64232596	.	C	T	.	.	MAF_USDA=9.016
NC_035082.1	64232631	.	T	C	.	.	MAF_INRAE=6.329;MAF_USDA=19.412
NC_035082.1	64232658	.	C	A	.	.	MAF_INRAE=4.167;MAF_USDA=6.25
NC_035082.1	64232687	.	T	C	.	.	MAF_INRAE=29.114;MAF_USDA=47.647
NC_035082.1	64232732	.	G	A	.	.	MAF_INRAE=29.114;MAF_USDA=39.583
NC_035082.1	64232767	.	A	G	.	.	MAF_INRAE=6.962;MAF_USDA=23.529
NC_035082.1	64232823	.	A	G	.	.	MAF_USDA=1.639
NC_035082.1	64232840	.	A	G	.	.	MAF_USDA=2.459
NC_035082.1	64232936	.	C	T	.	.	MAF_USDA=4.098
NC_035082.1	64233039	.	G	T	.	.	MAF_USDA=2.941
NC_035082.1	64233089	.	G	A	.	.	MAF_INRAE=6.329;MAF_USDA=20.0
NC_035082.1	64233106	.	C	T	.	.	MAF_INRAE=26.667;MAF_USDA=10.588
NC_035082.1	64233116	.	A	T	.	.	MAF_INRAE=26.667;MAF_USDA=10.588
NC_035082.1	64233124	.	C	T	.	.	MAF_USDA=1.639
NC_035082.1	64233204	.	C	T	.	.	MAF_USDA=3.279
NC_035082.1	64233245	.	T	G	.	.	MAF_INRAE=29.114;MAF_USDA=49.412
NC_035082.1	64233261	.	C	T	.	.	MAF_USDA=2.459
NC_035082.1	64233263	.	A	G	.	.	MAF_INRAE=6.329;MAF_USDA=24.706
NC_035082.1	64233407	.	G	C	.	.	MAF_USDA=2.459
NC_035082.1	64233446	.	T	G	.	.	MAF_USDA=1.639
NC_035082.1	64233494	.	G	T	.	.	MAF_USDA=4.098
NC_035082.1	64233524	.	C	T	.	.	MAF_USDA=2.459
NC_035082.1	64233556	.	C	T	.	.	MAF_USDA=4.098
NC_035082.1	64233563	.	T	G	.	.	MAF_USDA=4.918
NC_035082.1	64233567	.	G	A	.	.	MAF_USDA=4.098
NC_035082.1	64233592	.	C	A	.	.	MAF_INRAE=3.333;MAF_USDA=1.639
NC_035082.1	64233625	.	T	A	.	.	MAF_INRAE=44.304;MAF_USDA=16.471
NC_035082.1	64233626	.	T	C	.	.	MAF_INRAE=6.667;MAF_USDA=22.941
NC_035082.1	64233635	.	C	T	.	.	MAF_INRAE=15.789;MAF_USDA=17.647
NC_035082.1	64233637	.	C	T	.	.	MAF_USDA=17.647
NC_035082.1	64233699	.	G	A	.	.	MAF_INRAE=28.481;MAF_USDA=48.824
NC_035082.1	64233788	.	G	T	.	.	MAF_USDA=1.639
NC_035082.1	64233805	.	G	A	.	.	MAF_INRAE=2.532;MAF_USDA=4.167
NC_035082.1	64233855	.	A	T	.	.	MAF_USDA=2.459
NC_035082.1	64233967	.	C	T	.	.	MAF_USDA=1.639
NC_035082.1	64233983	.	A	C	.	.	MAF_INRAE=6.329;MAF_USDA=22.353
NC_035082.1	64234069	.	T	G	.	.	MAF_INRAE=6.667
NC_035082.1	64234103	.	A	C	.	.	MAF_USDA=1.639
NC_035082.1	64234111	.	G	T	.	.	MAF_INRAE=6.329;MAF_USDA=11.176
NC_035082.1	64234187	.	G	T	.	.	MAF_USDA=1.639
NC_035082.1	64234192	.	C	T	.	.	MAF_INRAE=4.167;MAF_USDA=13.115
NC_035082.1	64234195	.	A	G	.	.	MAF_INRAE=4.167;MAF_USDA=13.934
NC_035082.1	64234197	.	A	G	.	.	MAF_INRAE=4.167;MAF_USDA=13.115
NC_035082.1	64234201	.	A	C	.	.	MAF_INRAE=4.167;MAF_USDA=13.934
NC_035082.1	64234205	.	C	T	.	.	MAF_INRAE=4.167;MAF_USDA=13.115
NC_035082.1	64234207	.	G	T	.	.	MAF_INRAE=4.167;MAF_USDA=12.295
NC_035082.1	64234212	.	G	T	.	.	MAF_INRAE=4.167;MAF_USDA=13.934
NC_035082.1	64234213	.	A	T	.	.	MAF_INRAE=4.167;MAF_USDA=13.115
NC_035082.1	64234216	.	A	T	.	.	MAF_INRAE=4.167;MAF_USDA=13.115
NC_035082.1	64234219	.	C	T	.	.	MAF_INRAE=4.167
NC_035082.1	64234238	.	C	G	.	.	MAF_INRAE=4.167;MAF_USDA=28.235
NC_035082.1	64234240	.	G	A	.	.	MAF_INRAE=3.333;MAF_USDA=25.882
NC_035082.1	64234245	.	T	C	.	.	MAF_USDA=24.59
NC_035082.1	64234295	.	T	G	.	.	MAF_USDA=27.049
NC_035082.1	64234322	.	C	T	.	.	MAF_USDA=13.934
NC_035082.1	64234592	.	C	A	.	.	MAF_INRAE=36.076;MAF_USDA=40.588
NC_035082.1	64234601	.	A	G	.	.	MAF_USDA=4.918
NC_035082.1	64234674	.	G	A	.	.	MAF_USDA=2.5
NC_035082.1	64234759	.	T	A	.	.	MAF_USDA=2.459
NC_035082.1	64234890	.	A	G	.	.	MAF_INRAE=4.167;MAF_USDA=6.25
NC_035082.1	64234902	.	T	A	.	.	MAF_INRAE=4.167;MAF_USDA=12.941
NC_035082.1	64234991	.	G	C	.	.	MAF_INRAE=3.333
NC_035082.1	64235060	.	A	G	.	.	MAF_INRAE=43.038;MAF_USDA=15.574
NC_035082.1	64235117	.	C	G	.	.	MAF_INRAE=4.167;MAF_USDA=17.059
NC_035082.1	64235159	.	C	T	.	.	MAF_USDA=2.459
NC_035082.1	64235178	.	T	G	.	.	MAF_INRAE=24.051;MAF_USDA=6.471
NC_035082.1	64235179	.	G	A	.	.	MAF_USDA=2.459
NC_035082.1	64235203	.	A	T	.	.	MAF_USDA=2.459
NC_035082.1	64235242	.	T	A	.	.	MAF_INRAE=2.532;MAF_USDA=4.167
NC_035082.1	64235293	.	A	G	.	.	MAF_INRAE=4.167;MAF_USDA=6.25
NC_035082.1	64235444	.	C	A	.	.	MAF_USDA=6.25
NC_035082.1	64235474	.	G	T	.	.	MAF_INRAE=4.167
NC_035082.1	64235477	.	C	T	.	.	MAF_USDA=16.393
NC_035082.1	64235571	.	T	G	.	.	MAF_USDA=1.639
NC_035082.1	64235787	.	C	T	.	.	MAF_USDA=2.5
NC_035082.1	64235789	.	G	C	.	.	MAF_INRAE=4.167;MAF_USDA=6.25
NC_035082.1	64235797	.	T	A	.	.	MAF_USDA=18.852
NC_035082.1	64235946	.	C	A	.	.	MAF_USDA=2.459
NC_035082.1	64235963	.	T	A	.	.	MAF_INRAE=5.263;MAF_USDA=5.294
NC_035082.1	64236026	.	C	T	.	.	MAF_INRAE=4.167;MAF_USDA=8.333
NC_035082.1	64236071	.	C	T	.	.	MAF_USDA=12.941
NC_035082.1	64236160	.	C	A	.	.	MAF_INRAE=25.833;MAF_USDA=10.0
NC_035082.1	64236209	.	C	A	.	.	MAF_USDA=2.459
NC_035082.1	64236264	.	G	A	.	.	MAF_INRAE=5.263;MAF_USDA=4.706
NC_035082.1	64236401	.	T	C	.	.	MAF_USDA=22.951
NC_035082.1	64236406	.	C	T	.	.	MAF_USDA=1.639
NC_035082.1	64236638	.	A	T	.	.	MAF_INRAE=4.167;MAF_USDA=4.118
NC_035082.1	64236642	.	T	A	.	.	MAF_USDA=3.279
NC_035082.1	64236715	.	C	T	.	.	MAF_USDA=1.639
NC_035082.1	64236801	.	C	A	.	.	MAF_INRAE=42.405;MAF_USDA=17.059
NC_035082.1	64236814	.	C	A	.	.	MAF_USDA=1.639
NC_035082.1	64236875	.	A	G	.	.	MAF_USDA=2.459
NC_035082.1	64236895	.	G	A	.	.	MAF_INRAE=43.333
NC_035082.1	64236896	.	G	A	.	.	MAF_INRAE=43.333
NC_035082.1	64236918	.	A	G	.	.	MAF_INRAE=48.333
NC_035082.1	64236922	.	C	T	.	.	MAF_INRAE=50.0
NC_035082.1	64236926	.	C	T	.	.	MAF_INRAE=50.0
NC_035082.1	64236939	.	A	C	.	.	MAF_INRAE=50.0
NC_035082.1	64236942	.	C	A	.	.	MAF_INRAE=50.0
NC_035082.1	64236947	.	T	C	.	.	MAF_INRAE=50.0
NC_035082.1	64236967	.	T	C	.	.	MAF_INRAE=50.0
NC_035082.1	64237025	.	C	A	.	.	MAF_INRAE=3.333;MAF_USDA=6.25
NC_035082.1	64237089	.	T	C	.	.	MAF_INRAE=1.667
NC_035082.1	64237152	.	C	G	.	.	MAF_INRAE=43.333
NC_035082.1	64237384	.	G	C	.	.	MAF_INRAE=1.667
NC_035082.1	64239695	.	C	A	.	.	MAF_USDA=2.083
NC_035082.1	64239711	.	A	T	.	.	MAF_USDA=4.918
NC_035082.1	64239760	.	G	C	.	.	MAF_USDA=20.833
NC_035082.1	64239769	.	T	C	.	.	MAF_USDA=25.0
NC_035082.1	64239790	.	A	C	.	.	MAF_INRAE=5.0
NC_035082.1	64239813	.	C	T	.	.	MAF_USDA=47.917
NC_035082.1	64239817	.	C	T	.	.	MAF_USDA=18.75
NC_035082.1	64239842	.	C	G	.	.	MAF_USDA=8.333
NC_035082.1	64239851	.	C	T	.	.	MAF_INRAE=2.632;MAF_USDA=8.333
NC_035082.1	64239858	.	C	T	.	.	MAF_INRAE=2.632;MAF_USDA=4.167
NC_035082.1	64239859	.	C	A	.	.	MAF_INRAE=7.595
NC_035082.1	64239910	.	T	A	.	.	MAF_INRAE=38.333;MAF_USDA=24.706
NC_035082.1	64239928	.	G	T	.	.	MAF_INRAE=3.333;MAF_USDA=6.25
NC_035082.1	64240207	.	C	T	.	.	MAF_INRAE=5.263;MAF_USDA=4.118
NC_035082.1	64240220	.	T	C	.	.	MAF_INRAE=35.443;MAF_USDA=22.024
NC_035082.1	64240359	.	C	T	.	.	MAF_USDA=4.098
NC_035082.1	64240554	.	C	A	.	.	MAF_USDA=1.639
NC_035082.1	64240721	.	G	A	.	.	MAF_INRAE=4.167
NC_035082.1	64240800	.	G	A	.	.	MAF_INRAE=37.5
NC_035082.1	64240811	.	C	T	.	.	MAF_USDA=1.639
NC_035082.1	64240829	.	G	T	.	.	MAF_USDA=4.098
NC_035082.1	64240830	.	C	G	.	.	MAF_USDA=4.098
NC_035082.1	64240832	.	T	G	.	.	MAF_USDA=3.279
NC_035082.1	64240900	.	G	A	.	.	MAF_USDA=4.918
NC_035082.1	64240977	.	CAC	CAA	.	.	MAF_USDA=17.391
NC_035082.1	64240982	.	C	T	.	.	MAF_USDA=6.25
NC_035082.1	64241179	.	C	T	.	.	MAF_INRAE=36.076;MAF_USDA=22.941
NC_035082.1	64241202	.	C	A	.	.	MAF_INRAE=32.911;MAF_USDA=40.588
NC_035082.1	64241407	.	G	T	.	.	MAF_INRAE=10.0;MAF_USDA=1.639
NC_035082.1	64241417	.	G	A	.	.	MAF_USDA=1.639
NC_035082.1	64241497	.	A	C	.	.	MAF_INRAE=2.532;MAF_USDA=2.353
NC_035082.1	64241527	.	A	C	.	.	MAF_INRAE=27.215;MAF_USDA=24.706
NC_035082.1	64241728	.	T	A	.	.	MAF_USDA=1.667
NC_035082.1	64241785	.	G	A	.	.	MAF_INRAE=10.0
NC_035082.1	64241788	.	C	T	.	.	MAF_USDA=16.393
NC_035082.1	64241789	.	C	T	.	.	MAF_USDA=4.098
NC_035082.1	64241793	.	G	A	.	.	MAF_USDA=21.765
NC_035082.1	64241794	.	T	A	.	.	MAF_USDA=22.353
NC_035082.1	64241795	.	C	G	.	.	MAF_USDA=21.176
NC_035082.1	64241798	.	T	A	.	.	MAF_INRAE=3.333
NC_035082.1	64241838	.	C	T	.	.	MAF_USDA=4.167
NC_035082.1	64241987	.	G	A	.	.	MAF_INRAE=4.167;MAF_USDA=2.941
NC_035082.1	64242038	.	C	A	.	.	MAF_USDA=4.098
NC_035082.1	64242102	.	A	G	.	.	MAF_INRAE=32.911;MAF_USDA=48.824
NC_035082.1	64242108	.	A	T	.	.	MAF_USDA=4.706
NC_035082.1	64242149	.	T	A	.	.	MAF_INRAE=2.532;MAF_USDA=14.118
NC_035082.1	64242156	.	G	T	.	.	MAF_INRAE=32.911;MAF_USDA=37.647
NC_035082.1	64242186	.	C	T	.	.	MAF_INRAE=4.167;MAF_USDA=6.25
NC_035082.1	64242298	.	A	T	.	.	MAF_USDA=3.529
NC_035082.1	64242299	.	C	T	.	.	MAF_USDA=3.529
NC_035082.1	64242325	.	T	G	.	.	MAF_INRAE=29.114;MAF_USDA=28.235
NC_035082.1	64242341	.	T	G	.	.	MAF_INRAE=37.5;MAF_USDA=47.917
NC_035082.1	64242343	.	T	C	.	.	MAF_INRAE=40.833;MAF_USDA=47.917
NC_035082.1	64242448	.	C	A	.	.	MAF_INRAE=4.167;MAF_USDA=6.25
NC_035082.1	64242453	.	C	T	.	.	MAF_USDA=4.098
NC_035082.1	64242454	.	A	G	.	.	MAF_INRAE=26.582;MAF_USDA=24.706
NC_035082.1	64242472	.	C	T	.	.	MAF_USDA=4.118
NC_035082.1	64242544	.	G	A	.	.	MAF_INRAE=6.329;MAF_USDA=27.059
NC_035082.1	64242624	.	T	C	.	.	MAF_USDA=2.459
NC_035082.1	64242673	.	A	T	.	.	MAF_INRAE=6.329;MAF_USDA=32.941
NC_035082.1	64242834	.	G	T	.	.	MAF_INRAE=9.494;MAF_USDA=25.882
NC_035082.1	64242929	.	C	T	.	.	MAF_INRAE=2.532;MAF_USDA=15.294
NC_035082.1	64242963	.	G	A	.	.	MAF_INRAE=24.167
NC_035082.1	64242988	.	C	T	.	.	MAF_INRAE=27.215;MAF_USDA=34.118
NC_035082.1	64243128	.	T	A	.	.	MAF_INRAE=6.329;MAF_USDA=4.918
NC_035082.1	64243135	.	G	A	.	.	MAF_USDA=5.738
NC_035082.1	64243145	.	T	G	.	.	MAF_USDA=1.639
NC_035082.1	64243186	.	C	T	.	.	MAF_INRAE=6.329;MAF_USDA=4.918
NC_035082.1	64243191	.	A	C	.	.	MAF_INRAE=24.167;MAF_USDA=5.738
NC_035082.1	64243300	.	C	T	.	.	MAF_INRAE=9.494;MAF_USDA=27.647
NC_035082.1	64243406	.	G	A	.	.	MAF_USDA=1.639
NC_035082.1	64243433	.	G	T	.	.	MAF_USDA=8.824
NC_035082.1	64243500	.	G	A	.	.	MAF_USDA=15.0
NC_035082.1	64243622	.	G	A	.	.	MAF_INRAE=24.051;MAF_USDA=7.647
NC_035082.1	64243742	.	T	G	.	.	MAF_INRAE=13.291;MAF_USDA=11.176
NC_035082.1	64243847	.	G	T	.	.	MAF_INRAE=13.291;MAF_USDA=11.765
NC_035082.1	64243888	.	A	T	.	.	MAF_INRAE=24.167;MAF_USDA=24.59
NC_035082.1	64244039	.	C	T	.	.	MAF_USDA=18.852
NC_035082.1	64244095	.	G	A	.	.	MAF_USDA=1.639
NC_035082.1	64244143	.	T	C	.	.	MAF_INRAE=24.167
NC_035082.1	64244155	.	G	A	.	.	MAF_USDA=2.459
NC_035082.1	64244182	.	A	C	.	.	MAF_INRAE=3.333;MAF_USDA=15.574
NC_035082.1	64244189	.	C	T	.	.	MAF_INRAE=11.392;MAF_USDA=8.235
NC_035082.1	64244216	.	G	C	.	.	MAF_USDA=18.852
NC_035082.1	64244379	.	T	A	.	.	MAF_INRAE=48.734;MAF_USDA=29.412
NC_035082.1	64244497	.	G	A	.	.	MAF_INRAE=23.418;MAF_USDA=6.471
NC_035082.1	64244543	.	G	C	.	.	MAF_INRAE=10.0
NC_035082.1	64244645	.	C	T	.	.	MAF_USDA=2.459
NC_035082.1	64244735	.	C	G	.	.	MAF_USDA=4.098
NC_035082.1	64244771	.	G	C	.	.	MAF_USDA=1.639
NC_035082.1	64244980	.	C	T	.	.	MAF_INRAE=10.526;MAF_USDA=4.167
NC_035082.1	64244995	.	A	T	.	.	MAF_USDA=1.639
NC_035082.1	64245008	.	G	A	.	.	MAF_USDA=2.459
NC_035082.1	64245015	.	T	G	.	.	MAF_USDA=7.738
NC_035082.1	64245035	.	C	T	.	.	MAF_USDA=2.5
NC_035082.1	64245040	.	C	T	.	.	MAF_INRAE=24.167;MAF_USDA=4.167
NC_035082.1	64245058	.	C	T	.	.	MAF_INRAE=6.329;MAF_USDA=2.5
NC_035082.1	64245077	.	G	T	.	.	MAF_INRAE=5.263;MAF_USDA=26.19
NC_035082.1	64245171	.	G	A	.	.	MAF_USDA=2.459
NC_035082.1	64245549	.	C	A	.	.	MAF_INRAE=35.443;MAF_USDA=44.118
NC_035082.1	64245650	.	G	T	.	.	MAF_USDA=10.417
NC_035082.1	64245867	.	T	C	.	.	MAF_USDA=4.098
NC_035082.1	64246002	.	A	T	.	.	MAF_USDA=3.279
NC_035082.1	64246029	.	G	C	.	.	MAF_USDA=1.639
NC_035082.1	64246221	.	T	A	.	.	MAF_USDA=23.77
NC_035082.1	64246360	.	G	A	.	.	MAF_USDA=1.639
NC_035082.1	64246460	.	T	C	.	.	MAF_USDA=6.471
NC_035082.1	64246607	.	C	T	.	.	MAF_INRAE=9.494;MAF_USDA=18.824
NC_035082.1	64246701	.	T	C	.	.	MAF_USDA=6.471
NC_035082.1	64246719	.	G	A	.	.	MAF_USDA=2.459
NC_035082.1	64246948	.	G	T	.	.	MAF_INRAE=29.114;MAF_USDA=20.0
NC_035082.1	64246970	.	G	A	.	.	MAF_USDA=24.118
NC_035082.1	64247135	.	T	C	.	.	MAF_INRAE=25.316
NC_035082.1	64247198	.	T	C	.	.	MAF_USDA=14.583
NC_035082.1	64247218	.	G	A	.	.	MAF_INRAE=11.392
NC_035082.1	64247293	.	C	T	.	.	MAF_INRAE=24.167
NC_035082.1	64247351	.	T	A	.	.	MAF_USDA=6.471
NC_035082.1	64247363	.	G	C	.	.	MAF_USDA=1.639
NC_035082.1	64247450	.	T	A	.	.	MAF_USDA=1.639
NC_035082.1	64247467	.	A	G	.	.	MAF_USDA=1.639
NC_035082.1	64247472	.	C	T	.	.	MAF_USDA=35.882
NC_035082.1	64247560	.	A	C	.	.	MAF_INRAE=17.5
NC_035082.1	64247563	.	C	T	.	.	MAF_INRAE=16.667
NC_035082.1	64247568	.	C	A	.	.	MAF_INRAE=18.333
NC_035082.1	64247687	.	G	A	.	.	MAF_USDA=1.639
NC_035082.1	64247719	.	G	A	.	.	MAF_INRAE=1.667;MAF_USDA=3.279
NC_035082.1	64247755	.	C	T	.	.	MAF_USDA=2.459
NC_035082.1	64247778	.	T	A	.	.	MAF_INRAE=1.667
NC_035082.1	64247785	.	T	G	.	.	MAF_USDA=3.333
NC_035082.1	64247879	.	C	G	.	.	MAF_USDA=25.294
NC_035082.1	64248098	.	G	A	.	.	MAF_INRAE=44.937;MAF_USDA=43.529
NC_035082.1	64248108	.	C	A	.	.	MAF_USDA=6.557
NC_035082.1	64248206	.	A	G	.	.	MAF_INRAE=25.833;MAF_USDA=10.588
NC_035082.1	64248285	.	A	T	.	.	MAF_USDA=4.098
NC_035082.1	64248385	.	G	T	.	.	MAF_INRAE=43.671;MAF_USDA=40.0
NC_035082.1	64248407	.	G	C	.	.	MAF_USDA=1.639
NC_035082.1	64248546	.	T	A	.	.	MAF_USDA=2.459
NC_035082.1	64248574	.	C	T	.	.	MAF_INRAE=34.167
NC_035082.1	64248636	.	G	A	.	.	MAF_INRAE=34.177;MAF_USDA=30.588
NC_035082.1	64248637	.	G	A	.	.	MAF_USDA=1.639
NC_035082.1	64248644	.	T	C	.	.	MAF_INRAE=15.789;MAF_USDA=4.706
NC_035082.1	64248681	.	T	A	.	.	MAF_INRAE=10.0
NC_035082.1	64248698	.	T	G	.	.	MAF_USDA=1.639
NC_035082.1	64248709	.	G	A	.	.	MAF_INRAE=34.167
NC_035082.1	64248740	.	T	A	.	.	MAF_INRAE=5.263;MAF_USDA=22.353
NC_035082.1	64248745	.	C	G	.	.	MAF_INRAE=5.263;MAF_USDA=14.706
NC_035082.1	64248746	.	T	C	.	.	MAF_INRAE=34.167;MAF_USDA=14.706
NC_035082.1	64248752	.	A	G	.	.	MAF_INRAE=26.582;MAF_USDA=14.706
NC_035082.1	64248773	.	T	A	.	.	MAF_INRAE=5.263;MAF_USDA=15.476
NC_035082.1	64248859	.	T	A	.	.	MAF_USDA=9.016
NC_035082.1	64249365	.	G	A	.	.	MAF_USDA=33.333
NC_035082.1	64249420	.	G	A	.	.	MAF_USDA=10.417
NC_035082.1	64249476	.	A	C	.	.	MAF_USDA=1.639
NC_035082.1	64249522	.	C	T	.	.	MAF_USDA=11.765
NC_035082.1	64249554	.	G	A	.	.	MAF_USDA=6.25
NC_035082.1	64249577	.	C	T	.	.	MAF_INRAE=3.333;MAF_USDA=9.016
NC_035082.1	64249592	.	C	T	.	.	MAF_USDA=8.197
NC_035082.1	64249631	.	G	T	.	.	MAF_USDA=1.639
NC_035082.1	64249701	.	G	T	.	.	MAF_INRAE=15.789;MAF_USDA=14.583
NC_035082.1	64249707	.	A	T	.	.	MAF_USDA=6.471
NC_035082.1	64249741	.	C	T	.	.	MAF_INRAE=3.333
NC_035082.1	64249766	.	G	T	.	.	MAF_INRAE=5.696;MAF_USDA=4.098
NC_035082.1	64249892	.	TAAACATGGAGGCCCTTTTGTCTG	TAAACATGGAGGCCCTTTTGTCTC	.	.	MAF_USDA=8.333
NC_035082.1	64250078	.	G	A	.	.	MAF_INRAE=26.582;MAF_USDA=14.706
NC_035082.1	64250240	.	T	C	.	.	MAF_USDA=1.639
NC_035082.1	64250351	.	T	C	.	.	MAF_USDA=19.412
NC_035082.1	64250397	.	G	A	.	.	MAF_USDA=16.667
NC_035082.1	64251048	.	G	A	.	.	MAF_USDA=2.459
NC_035082.1	64251112	.	C	T	.	.	MAF_USDA=8.824
NC_035082.1	64251118	.	A	C	.	.	MAF_USDA=1.639
NC_035082.1	64251325	.	T	G	.	.	MAF_INRAE=41.139;MAF_USDA=22.353
NC_035082.1	64251546	.	A	T	.	.	MAF_INRAE=6.329;MAF_USDA=7.647
NC_035082.1	64251602	.	G	C	.	.	MAF_USDA=4.918
NC_035082.1	64251736	.	T	G	.	.	MAF_USDA=1.639
NC_035082.1	64251802	.	T	C	.	.	MAF_USDA=6.25
NC_035082.1	64251824	.	T	C	.	.	MAF_USDA=35.882
NC_035082.1	64251977	.	C	T	.	.	MAF_USDA=2.941
NC_035082.1	64252026	.	T	C	.	.	MAF_USDA=3.279
NC_035082.1	64252050	.	G	A	.	.	MAF_INRAE=24.167
NC_035082.1	64252075	.	C	A	.	.	MAF_INRAE=41.772;MAF_USDA=21.765
NC_035082.1	64252098	.	G	A	.	.	MAF_USDA=2.459
NC_035082.1	64252169	.	C	A	.	.	MAF_INRAE=10.0
NC_035082.1	64252171	.	A	C	.	.	MAF_INRAE=10.0
NC_035082.1	64252306	.	C	A	.	.	MAF_USDA=3.279
NC_035082.1	64252463	.	C	T	.	.	MAF_USDA=3.279
NC_035082.1	64252514	.	C	T	.	.	MAF_USDA=1.639
NC_035082.1	64252517	.	A	C	.	.	MAF_INRAE=28.333;MAF_USDA=30.357
NC_035082.1	64252589	.	G	A	.	.	MAF_USDA=3.279
NC_035082.1	64252757	.	C	T	.	.	MAF_INRAE=41.139;MAF_USDA=23.529
NC_035082.1	64253067	.	G	T	.	.	MAF_INRAE=3.333;MAF_USDA=11.765
NC_035082.1	64253129	.	C	T	.	.	MAF_INRAE=33.333;MAF_USDA=2.459
NC_035082.1	64253144	.	T	C	.	.	MAF_INRAE=33.333;MAF_USDA=2.459
NC_035082.1	64253180	.	G	A	.	.	MAF_INRAE=26.582;MAF_USDA=14.118
NC_035082.1	64253225	.	G	A	.	.	MAF_USDA=3.279
NC_035082.1	64253367	.	C	T	.	.	MAF_INRAE=3.333
NC_035082.1	64253370	.	G	A	.	.	MAF_INRAE=3.333
NC_035082.1	64253382	.	A	C	.	.	MAF_INRAE=10.0;MAF_USDA=12.5
NC_035082.1	64253386	.	A	G	.	.	MAF_INRAE=10.833
NC_035082.1	64253398	.	C	G	.	.	MAF_INRAE=7.5
NC_035082.1	64253406	.	C	T	.	.	MAF_INRAE=7.5;MAF_USDA=4.098
NC_035082.1	64253415	.	C	T	.	.	MAF_INRAE=8.333;MAF_USDA=4.918
NC_035082.1	64253494	.	A	G	.	.	MAF_INRAE=5.696;MAF_USDA=5.738
NC_035082.1	64253497	.	A	G	.	.	MAF_INRAE=3.333;MAF_USDA=5.738
NC_035082.1	64253523	.	T	C	.	.	MAF_INRAE=10.833;MAF_USDA=12.5
NC_035082.1	64253524	.	C	T	.	.	MAF_INRAE=39.167;MAF_USDA=2.459
NC_035082.1	64253530	.	G	C	.	.	MAF_INRAE=6.667;MAF_USDA=12.5
NC_035082.1	64253534	.	C	T	.	.	MAF_USDA=6.471
NC_035082.1	64253535	.	G	A	.	.	MAF_INRAE=10.833;MAF_USDA=12.5
NC_035082.1	64253554	.	T	C	.	.	MAF_INRAE=30.833;MAF_USDA=4.918
NC_035082.1	64253593	.	G	A	.	.	MAF_USDA=11.176
NC_035082.1	64253607	.	T	C	.	.	MAF_USDA=12.353
NC_035082.1	64253608	.	G	A	.	.	MAF_INRAE=27.5;MAF_USDA=7.059
NC_035082.1	64253610	.	C	A	.	.	MAF_USDA=4.098
NC_035082.1	64253611	.	G	A	.	.	MAF_USDA=14.118
NC_035082.1	64253612	.	A	T	.	.	MAF_USDA=14.118
NC_035082.1	64253638	.	G	A	.	.	MAF_INRAE=32.5;MAF_USDA=2.459
NC_035082.1	64253725	.	G	A	.	.	MAF_USDA=2.459
NC_035082.1	64253726	.	G	A	.	.	MAF_INRAE=10.833;MAF_USDA=8.197
NC_035082.1	64253727	.	A	G	.	.	MAF_INRAE=10.833;MAF_USDA=8.197
NC_035082.1	64253741	.	A	C	.	.	MAF_INRAE=35.0;MAF_USDA=5.738
NC_035082.1	64253742	.	G	A	.	.	MAF_INRAE=2.5
NC_035082.1	64253763	.	T	A	.	.	MAF_INRAE=23.418;MAF_USDA=6.471
NC_035082.1	64253867	.	C	T	.	.	MAF_INRAE=26.582;MAF_USDA=42.941
NC_035082.1	64253940	.	A	G	.	.	MAF_USDA=9.016
NC_035082.1	64253997	.	T	C	.	.	MAF_INRAE=4.167;MAF_USDA=11.176
NC_035082.1	64254005	.	T	A	.	.	MAF_INRAE=9.167
NC_035082.1	64254015	.	G	A	.	.	MAF_INRAE=37.5;MAF_USDA=14.118
NC_035082.1	64254087	.	G	T	.	.	MAF_INRAE=26.667;MAF_USDA=10.0
NC_035082.1	64254214	.	C	T	.	.	MAF_INRAE=4.167;MAF_USDA=9.412
NC_035082.1	64254297	.	T	G	.	.	MAF_USDA=3.279
NC_035082.1	64254343	.	T	A	.	.	MAF_INRAE=3.333;MAF_USDA=11.765
NC_035082.1	64254356	.	C	T	.	.	MAF_USDA=1.639
NC_035082.1	64254393	.	G	T	.	.	MAF_INRAE=3.333
NC_035082.1	64254416	.	C	T	.	.	MAF_INRAE=4.167;MAF_USDA=10.588
NC_035082.1	64254428	.	A	C	.	.	MAF_INRAE=29.114;MAF_USDA=37.059
NC_035082.1	64254484	.	C	T	.	.	MAF_INRAE=3.333;MAF_USDA=40.588
NC_035082.1	64254536	.	C	A	.	.	MAF_INRAE=24.167
NC_035082.1	64254556	.	G	A	.	.	MAF_INRAE=24.051;MAF_USDA=5.882
NC_035082.1	64254562	.	A	G	.	.	MAF_INRAE=33.333;MAF_USDA=2.459
NC_035082.1	64254586	.	T	C	.	.	MAF_USDA=1.639
NC_035082.1	64254596	.	T	G	.	.	MAF_USDA=1.639
NC_035082.1	64254673	.	C	T	.	.	MAF_USDA=1.639
NC_035082.1	64254686	.	C	G	.	.	MAF_INRAE=10.0;MAF_USDA=1.639
NC_035082.1	64254718	.	A	C	.	.	MAF_USDA=1.639
NC_035082.1	64254752	.	A	T	.	.	MAF_INRAE=5.263;MAF_USDA=7.059
NC_035082.1	64254801	.	A	T	.	.	MAF_INRAE=26.582;MAF_USDA=14.118
NC_035082.1	64254802	.	A	C	.	.	MAF_INRAE=33.333;MAF_USDA=14.118
NC_035082.1	64254814	.	G	T	.	.	MAF_INRAE=26.582;MAF_USDA=14.118
NC_035082.1	64254963	.	T	C	.	.	MAF_INRAE=25.833;MAF_USDA=33.333
NC_035082.1	64255011	.	G	A	.	.	MAF_USDA=1.639
NC_035082.1	64255119	.	A	G	.	.	MAF_USDA=11.176
NC_035082.1	64255121	.	G	A	.	.	MAF_USDA=11.176
NC_035082.1	64255127	.	G	T	.	.	MAF_USDA=10.588
NC_035082.1	64255240	.	T	C	.	.	MAF_USDA=3.279
NC_035082.1	64255244	.	G	A	.	.	MAF_USDA=2.459
NC_035082.1	64255521	.	C	A	.	.	MAF_USDA=1.639
NC_035082.1	64255625	.	A	C	.	.	MAF_USDA=1.639
NC_035082.1	64255642	.	T	G	.	.	MAF_INRAE=44.937;MAF_USDA=32.941
NC_035082.1	64255658	.	A	C	.	.	MAF_USDA=2.5
NC_035082.1	64255695	.	T	C	.	.	MAF_INRAE=29.114;MAF_USDA=37.647
NC_035082.1	64255733	.	A	G	.	.	MAF_USDA=1.639
NC_035082.1	64255759	.	T	G	.	.	MAF_USDA=1.639
NC_035082.1	64255780	.	C	T	.	.	MAF_INRAE=24.167
NC_035082.1	64255791	.	C	A	.	.	MAF_USDA=3.279
NC_035082.1	64255898	.	G	A	.	.	MAF_USDA=2.459
NC_035082.1	64255904	.	G	A	.	.	MAF_INRAE=3.333;MAF_USDA=11.176
NC_035082.1	64255983	.	G	A	.	.	MAF_INRAE=5.263;MAF_USDA=6.471
NC_035082.1	64256205	.	C	G	.	.	MAF_USDA=3.279
NC_035082.1	64256229	.	C	T	.	.	MAF_USDA=1.639
NC_035082.1	64256358	.	G	A	.	.	MAF_USDA=5.738
NC_035082.1	64256411	.	G	A	.	.	MAF_USDA=1.639
NC_035082.1	64256432	.	G	T	.	.	MAF_USDA=8.197
NC_035082.1	64256448	.	A	C	.	.	MAF_INRAE=29.747;MAF_USDA=33.529
NC_035082.1	64256478	.	G	T	.	.	MAF_USDA=2.459
NC_035082.1	64256540	.	C	T	.	.	MAF_INRAE=23.333
NC_035082.1	64256569	.	C	T	.	.	MAF_INRAE=33.333;MAF_USDA=2.459
NC_035082.1	64256633	.	C	G	.	.	MAF_USDA=8.333
NC_035082.1	64256643	.	G	A	.	.	MAF_INRAE=4.167;MAF_USDA=10.0
NC_035082.1	64256721	.	C	T	.	.	MAF_INRAE=34.167;MAF_USDA=2.459
NC_035082.1	64256736	.	G	A	.	.	MAF_USDA=2.941
NC_035082.1	64256794	.	C	T	.	.	MAF_INRAE=4.167;MAF_USDA=10.588
NC_035082.1	64256828	.	A	G	.	.	MAF_USDA=4.918
NC_035082.1	64256865	.	T	C	.	.	MAF_USDA=1.639
NC_035082.1	64256894	.	G	T	.	.	MAF_INRAE=34.167;MAF_USDA=2.459
NC_035082.1	64256992	.	C	T	.	.	MAF_INRAE=3.333;MAF_USDA=4.918
NC_035082.1	64257023	.	A	G	.	.	MAF_USDA=1.639
NC_035082.1	64257078	.	T	G	.	.	MAF_USDA=2.459
NC_035082.1	64257222	.	T	G	.	.	MAF_INRAE=33.333;MAF_USDA=2.459
NC_035082.1	64257429	.	C	T	.	.	MAF_INRAE=41.772;MAF_USDA=23.529
NC_035082.1	64257453	.	G	C	.	.	MAF_USDA=2.459
NC_035082.1	64257455	.	T	G	.	.	MAF_USDA=2.459
NC_035082.1	64257457	.	G	T	.	.	MAF_USDA=2.459
NC_035082.1	64257708	.	G	T	.	.	MAF_INRAE=6.329;MAF_USDA=5.738
NC_035082.1	64257847	.	G	A	.	.	MAF_USDA=3.279
NC_035082.1	64257866	.	G	A	.	.	MAF_INRAE=38.333;MAF_USDA=12.353
NC_035082.1	64257962	.	A	G	.	.	MAF_INRAE=38.333;MAF_USDA=12.353
NC_035082.1	64257989	.	G	T	.	.	MAF_USDA=4.918
NC_035082.1	64258301	.	G	A	.	.	MAF_USDA=2.459
NC_035082.1	64258352	.	T	A	.	.	MAF_USDA=4.918
NC_035082.1	64258409	.	C	T	.	.	MAF_USDA=2.459
NC_035082.1	64258458	.	A	G	.	.	MAF_INRAE=3.333;MAF_USDA=43.529
NC_035082.1	64258589	.	A	T	.	.	MAF_USDA=1.639
NC_035082.1	64258591	.	C	A	.	.	MAF_USDA=2.459
NC_035082.1	64258623	.	G	A	.	.	MAF_INRAE=2.532;MAF_USDA=1.765
NC_035082.1	64259171	.	A	G	.	.	MAF_INRAE=29.747;MAF_USDA=35.294
NC_035082.1	64259197	.	G	A	.	.	MAF_USDA=6.25
NC_035082.1	64259247	.	C	A	.	.	MAF_INRAE=2.532;MAF_USDA=1.765
NC_035082.1	64259279	.	C	T	.	.	MAF_USDA=1.639
NC_035082.1	64259344	.	A	T	.	.	MAF_USDA=1.639
NC_035082.1	64259455	.	C	G	.	.	MAF_INRAE=10.0
NC_035082.1	64259476	.	G	T	.	.	MAF_USDA=13.69
NC_035082.1	64259490	.	G	T	.	.	MAF_USDA=6.25
NC_035082.1	64259502	.	A	G	.	.	MAF_INRAE=4.167;MAF_USDA=10.714
NC_035082.1	64259531	.	A	C	.	.	MAF_INRAE=36.076;MAF_USDA=37.647
NC_035082.1	64259686	.	T	G	.	.	MAF_INRAE=17.089;MAF_USDA=47.059
NC_035082.1	64259714	.	A	T	.	.	MAF_USDA=8.197
NC_035082.1	64259719	.	G	A	.	.	MAF_INRAE=4.167;MAF_USDA=10.588
NC_035082.1	64259768	.	G	T	.	.	MAF_INRAE=33.333;MAF_USDA=4.098
NC_035082.1	64259818	.	A	G	.	.	MAF_INRAE=8.861;MAF_USDA=18.824
NC_035082.1	64259879	.	T	G	.	.	MAF_USDA=7.377
NC_035082.1	64259884	.	A	T	.	.	MAF_USDA=6.471
NC_035082.1	64259887	.	G	T	.	.	MAF_USDA=7.377
NC_035082.1	64259944	.	C	T	.	.	MAF_INRAE=41.139;MAF_USDA=33.529
NC_035082.1	64260159	.	A	T	.	.	MAF_USDA=14.706
NC_035082.1	64260228	.	C	T	.	.	MAF_INRAE=48.101;MAF_USDA=23.529
NC_035082.1	64260252	.	C	A	.	.	MAF_INRAE=50.0;MAF_USDA=16.471
NC_035082.1	64260494	.	A	G	.	.	MAF_USDA=4.098
NC_035082.1	64260517	.	C	G	.	.	MAF_USDA=1.639
NC_035082.1	64260602	.	G	T	.	.	MAF_USDA=1.639
NC_035082.1	64260621	.	A	C	.	.	MAF_USDA=1.639
NC_035082.1	64260661	.	T	G	.	.	MAF_INRAE=24.051;MAF_USDA=7.059
NC_035082.1	64260795	.	T	G	.	.	MAF_INRAE=44.937;MAF_USDA=41.765
NC_035082.1	64260807	.	C	T	.	.	MAF_USDA=5.294
NC_035082.1	64260814	.	A	G	.	.	MAF_USDA=4.918
NC_035082.1	64260916	.	A	G	.	.	MAF_INRAE=14.167;MAF_USDA=2.353
NC_035082.1	64260918	.	A	G	.	.	MAF_INRAE=14.167;MAF_USDA=2.353
NC_035082.1	64260952	.	A	T	.	.	MAF_USDA=2.459
NC_035082.1	64261033	.	T	G	.	.	MAF_INRAE=40.833;MAF_USDA=24.706
NC_035082.1	64261085	.	T	C	.	.	MAF_USDA=7.377
NC_035082.1	64261156	.	C	A	.	.	MAF_USDA=3.279
NC_035082.1	64261184	.	C	T	.	.	MAF_USDA=1.639
NC_035082.1	64261289	.	T	G	.	.	MAF_USDA=1.639
NC_035082.1	64261325	.	G	A	.	.	MAF_INRAE=6.329;MAF_USDA=6.557
NC_035082.1	64261336	.	C	A	.	.	MAF_USDA=8.235
NC_035082.1	64261339	.	G	A	.	.	MAF_INRAE=3.333;MAF_USDA=4.098
NC_035082.1	64261464	.	T	G	.	.	MAF_USDA=8.235
NC_035082.1	64261465	.	A	T	.	.	MAF_INRAE=10.127;MAF_USDA=11.176
NC_035082.1	64261615	.	T	C	.	.	MAF_INRAE=3.333;MAF_USDA=4.098
NC_035082.1	64261659	.	C	T	.	.	MAF_INRAE=10.127;MAF_USDA=11.765
NC_035082.1	64261706	.	C	T	.	.	MAF_INRAE=48.734;MAF_USDA=40.588
NC_035082.1	64261722	.	C	T	.	.	MAF_INRAE=10.127;MAF_USDA=11.765
NC_035082.1	64261728	.	T	C	.	.	MAF_INRAE=2.532;MAF_USDA=4.167
NC_035082.1	64261773	.	G	T	.	.	MAF_USDA=1.639
NC_035082.1	64261947	.	G	A	.	.	MAF_INRAE=23.333;MAF_USDA=2.459
NC_035082.1	64261992	.	C	T	.	.	MAF_USDA=2.459
NC_035082.1	64262087	.	G	T	.	.	MAF_INRAE=15.789;MAF_USDA=11.176
NC_035082.1	64262254	.	G	A	.	.	MAF_INRAE=5.263;MAF_USDA=4.118
NC_035082.1	64262260	.	A	C	.	.	MAF_USDA=2.941
NC_035082.1	64263209	.	A	C	.	.	MAF_INRAE=20.0;MAF_USDA=22.917
NC_035082.1	64263292	.	G	A	.	.	MAF_USDA=17.47
NC_035082.1	64263401	.	C	G	.	.	MAF_USDA=1.724
NC_035082.1	64263485	.	G	C	.	.	MAF_INRAE=15.833;MAF_USDA=7.647
NC_035082.1	64263492	.	C	T	.	.	MAF_USDA=15.294
NC_035082.1	64263501	.	T	A	.	.	MAF_USDA=6.25
NC_035082.1	64263502	.	G	T	.	.	MAF_USDA=6.25
NC_035082.1	64263504	.	T	A	.	.	MAF_USDA=6.25
NC_035082.1	64263521	.	A	C	.	.	MAF_USDA=2.083
NC_035082.1	64263565	.	G	T	.	.	MAF_USDA=18.824
NC_035082.1	64263639	.	G	T	.	.	MAF_USDA=45.833
NC_035082.1	64263666	.	G	T	.	.	MAF_USDA=6.471
NC_035082.1	64263682	.	G	A	.	.	MAF_USDA=4.098
NC_035082.1	64263683	.	G	A	.	.	MAF_INRAE=13.158;MAF_USDA=12.5
NC_035082.1	64263694	.	G	T	.	.	MAF_INRAE=2.632;MAF_USDA=6.667
NC_035082.1	64265177	.	C	T	.	.	MAF_USDA=4.918
NC_035082.1	64265232	.	T	A	.	.	MAF_USDA=4.098
NC_035082.1	64265241	.	G	C	.	.	MAF_INRAE=21.053;MAF_USDA=12.941
NC_035082.1	64265249	.	A	G	.	.	MAF_USDA=4.098
NC_035082.1	64265358	.	T	C	.	.	MAF_INRAE=10.127;MAF_USDA=12.941
NC_035082.1	64265445	.	G	A	.	.	MAF_INRAE=10.127;MAF_USDA=12.941
NC_035082.1	64265489	.	C	T,A	.	.	MAF_INRAE=6.667;MAF_USDA=6.25
NC_035082.1	64265550	.	A	G	.	.	MAF_INRAE=10.127;MAF_USDA=12.941
NC_035082.1	64265562	.	C	T	.	.	MAF_INRAE=10.127;MAF_USDA=14.706
NC_035082.1	64265639	.	C	T	.	.	MAF_INRAE=10.0
NC_035082.1	64265670	.	G	A	.	.	MAF_INRAE=18.354;MAF_USDA=21.765
NC_035082.1	64265700	.	C	T	.	.	MAF_INRAE=26.667;MAF_USDA=14.118
NC_035082.1	64265817	.	G	T	.	.	MAF_USDA=1.639
NC_035082.1	64266020	.	G	A	.	.	MAF_INRAE=32.278;MAF_USDA=38.235
NC_035082.1	64266099	.	C	T	.	.	MAF_USDA=2.459
NC_035082.1	64266151	.	A	G	.	.	MAF_USDA=12.651
NC_035082.1	64266400	.	T	C	.	.	MAF_INRAE=18.354;MAF_USDA=22.353
NC_035082.1	64266423	.	A	C	.	.	MAF_USDA=8.235
NC_035082.1	64266473	.	C	T	.	.	MAF_INRAE=10.127;MAF_USDA=12.941
NC_035082.1	64266608	.	G	A	.	.	MAF_INRAE=3.333;MAF_USDA=3.279
NC_035082.1	64266658	.	C	T	.	.	MAF_INRAE=3.333;MAF_USDA=4.098
NC_035082.1	64266687	.	C	T	.	.	MAF_INRAE=28.481;MAF_USDA=34.118
NC_035082.1	64266714	.	C	T	.	.	MAF_INRAE=10.127;MAF_USDA=12.353
NC_035082.1	64266940	.	T	A	.	.	MAF_USDA=2.083
NC_035082.1	64266979	.	T	C	.	.	MAF_USDA=9.016
NC_035082.1	64266997	.	T	A	.	.	MAF_INRAE=10.127;MAF_USDA=12.941
NC_035082.1	64266998	.	C	A	.	.	MAF_INRAE=6.667;MAF_USDA=12.353
NC_035082.1	64267029	.	G	A	.	.	MAF_USDA=8.197
NC_035082.1	64267048	.	C	T	.	.	MAF_INRAE=6.667;MAF_USDA=6.25
NC_035082.1	64267049	.	C	A	.	.	MAF_INRAE=6.667;MAF_USDA=6.25
NC_035082.1	64267064	.	A	G	.	.	MAF_USDA=10.417
NC_035082.1	64267140	.	A	C	.	.	MAF_INRAE=18.354;MAF_USDA=21.176
NC_035082.1	64267387	.	T	C	.	.	MAF_INRAE=10.127;MAF_USDA=12.941
NC_035082.1	64267422	.	T	G	.	.	MAF_INRAE=24.167;MAF_USDA=4.098
NC_035082.1	64267427	.	A	T	.	.	MAF_INRAE=24.051;MAF_USDA=6.471
NC_035082.1	64267431	.	T	G	.	.	MAF_INRAE=3.333;MAF_USDA=6.25
NC_035082.1	64267459	.	G	T	.	.	MAF_INRAE=3.333
NC_035082.1	64267549	.	T	C	.	.	MAF_INRAE=6.667;MAF_USDA=9.412
NC_035082.1	64267574	.	T	C	.	.	MAF_USDA=8.235
NC_035082.1	64267580	.	A	G	.	.	MAF_INRAE=27.5;MAF_USDA=37.059
NC_035082.1	64267605	.	G	A	.	.	MAF_INRAE=27.848;MAF_USDA=35.294
NC_035082.1	64267644	.	A	G	.	.	MAF_INRAE=5.833;MAF_USDA=8.824
NC_035082.1	64267757	.	A	C	.	.	MAF_INRAE=20.253;MAF_USDA=25.0
NC_035082.1	64267758	.	T	A	.	.	MAF_INRAE=4.167;MAF_USDA=6.25
NC_035082.1	64267780	.	A	G	.	.	MAF_INRAE=22.5;MAF_USDA=2.459
NC_035082.1	64267784	.	G	T	.	.	MAF_INRAE=9.494;MAF_USDA=10.588
NC_035082.1	64267815	.	A	C	.	.	MAF_INRAE=9.494;MAF_USDA=11.765
NC_035082.1	64267823	.	A	G	.	.	MAF_INRAE=12.658;MAF_USDA=15.882
NC_035082.1	64267840	.	C	T	.	.	MAF_INRAE=9.494;MAF_USDA=12.941
NC_035082.1	64267860	.	A	G	.	.	MAF_INRAE=6.329;MAF_USDA=5.738
NC_035082.1	64267892	.	T	C	.	.	MAF_INRAE=19.62;MAF_USDA=22.353
NC_035082.1	64267982	.	C	G	.	.	MAF_INRAE=18.354;MAF_USDA=22.353
NC_035082.1	64268047	.	T	C	.	.	MAF_INRAE=36.709;MAF_USDA=33.529
NC_035082.1	64268078	.	A	C	.	.	MAF_USDA=3.279
NC_035082.1	64268390	.	C	T	.	.	MAF_INRAE=41.139;MAF_USDA=38.824
NC_035082.1	64268406	.	A	G	.	.	MAF_INRAE=20.886;MAF_USDA=23.529
NC_035082.1	64268638	.	G	A	.	.	MAF_USDA=4.098
NC_035082.1	64268695	.	G	T	.	.	MAF_INRAE=3.333
NC_035082.1	64269034	.	T	G	.	.	MAF_USDA=8.197
NC_035082.1	64269280	.	G	A	.	.	MAF_INRAE=22.152;MAF_USDA=14.706
NC_035082.1	64269327	.	A	G	.	.	MAF_USDA=1.639
NC_035082.1	64269350	.	G	T	.	.	MAF_USDA=2.459
NC_035082.1	64269510	.	C	G	.	.	MAF_INRAE=4.167;MAF_USDA=6.25
NC_035082.1	64269630	.	C	T	.	.	MAF_USDA=8.824
NC_035082.1	64269651	.	G	A	.	.	MAF_USDA=5.738
NC_035082.1	64269708	.	C	T	.	.	MAF_INRAE=10.127;MAF_USDA=11.176
NC_035082.1	64269802	.	G	T	.	.	MAF_USDA=1.639
NC_035082.1	64269884	.	A	T	.	.	MAF_USDA=5.833
NC_035082.1	64269953	.	A	G	.	.	MAF_INRAE=10.526
NC_035082.1	64269985	.	A	G	.	.	MAF_INRAE=13.924
NC_035082.1	64269996	.	T	C	.	.	MAF_INRAE=20.253
NC_035082.1	64270066	.	A	G	.	.	MAF_INRAE=20.886;MAF_USDA=23.529
NC_035082.1	64270160	.	T	G	.	.	MAF_INRAE=6.329;MAF_USDA=5.738
NC_035082.1	64270227	.	C	T	.	.	MAF_INRAE=6.329;MAF_USDA=4.098
NC_035082.1	64270232	.	T	A	.	.	MAF_INRAE=10.127;MAF_USDA=11.765
NC_035082.1	64270239	.	A	G	.	.	MAF_INRAE=24.167;MAF_USDA=2.459
NC_035082.1	64270650	.	T	G	.	.	MAF_INRAE=20.886;MAF_USDA=21.311
NC_035082.1	64270651	.	A	G	.	.	MAF_INRAE=24.167;MAF_USDA=22.131
NC_035082.1	64270987	.	C	G	.	.	MAF_INRAE=2.532;MAF_USDA=2.941
NC_035082.1	64271031	.	T	C	.	.	MAF_USDA=1.639
NC_035082.1	64271064	.	A	G	.	.	MAF_INRAE=3.333;MAF_USDA=4.918
NC_035082.1	64271389	.	T	C	.	.	MAF_INRAE=12.025;MAF_USDA=13.095
NC_035082.1	64271407	.	C	T	.	.	MAF_INRAE=23.418;MAF_USDA=32.353
NC_035082.1	64271564	.	T	A	.	.	MAF_USDA=6.25
NC_035082.1	64271614	.	C	T	.	.	MAF_INRAE=32.911;MAF_USDA=23.529
NC_035082.1	64271735	.	T	A	.	.	MAF_INRAE=24.167
NC_035082.1	64271804	.	A	G	.	.	MAF_USDA=4.706
NC_035082.1	64271835	.	C	T	.	.	MAF_INRAE=20.886;MAF_USDA=22.353
NC_035082.1	64271845	.	A	G	.	.	MAF_INRAE=20.886;MAF_USDA=21.765
NC_035082.1	64271877	.	G	C	.	.	MAF_INRAE=24.051;MAF_USDA=16.471
NC_035082.1	64271883	.	C	T	.	.	MAF_USDA=2.459
NC_035082.1	64271919	.	G	A	.	.	MAF_USDA=1.639
NC_035082.1	64272084	.	G	A	.	.	MAF_INRAE=20.886;MAF_USDA=32.941
NC_035082.1	64272312	.	C	T	.	.	MAF_INRAE=25.0
NC_035082.1	64272559	.	A	T	.	.	MAF_INRAE=25.0;MAF_USDA=2.459
NC_035082.1	64272663	.	T	C	.	.	MAF_INRAE=8.861;MAF_USDA=11.475
NC_035082.1	64272736	.	T	C	.	.	MAF_INRAE=8.861;MAF_USDA=12.295
NC_035082.1	64272739	.	T	A	.	.	MAF_INRAE=24.167;MAF_USDA=6.557
NC_035082.1	64272762	.	T	G	.	.	MAF_INRAE=26.667;MAF_USDA=10.0
NC_035082.1	64272776	.	G	T	.	.	MAF_USDA=2.459
NC_035082.1	64272816	.	T	A	.	.	MAF_USDA=15.294
NC_035082.1	64272911	.	T	G	.	.	MAF_INRAE=8.861;MAF_USDA=11.475
NC_035082.1	64272949	.	C	T	.	.	MAF_USDA=4.167
NC_035082.1	64272955	.	G	C	.	.	MAF_INRAE=8.861;MAF_USDA=11.475
NC_035082.1	64273046	.	C	A	.	.	MAF_INRAE=16.456;MAF_USDA=30.588
NC_035082.1	64273121	.	A	T	.	.	MAF_INRAE=25.0;MAF_USDA=12.5
NC_035082.1	64273178	.	A	C	.	.	MAF_INRAE=8.861;MAF_USDA=6.471
NC_035082.1	64273316	.	T	G	.	.	MAF_INRAE=5.833
NC_035082.1	64273470	.	G	A	.	.	MAF_INRAE=10.127;MAF_USDA=14.706
NC_035082.1	64273545	.	A	G	.	.	MAF_INRAE=6.329;MAF_USDA=6.557
NC_035082.1	64273567	.	C	T	.	.	MAF_INRAE=24.051;MAF_USDA=7.059
NC_035082.1	64273575	.	C	T	.	.	MAF_INRAE=30.38;MAF_USDA=11.765
NC_035082.1	64273608	.	A	C	.	.	MAF_INRAE=3.333
NC_035082.1	64273733	.	G	A	.	.	MAF_INRAE=26.667;MAF_USDA=15.294
NC_035082.1	64273830	.	G	T	.	.	MAF_USDA=1.639
NC_035082.1	64274075	.	A	G	.	.	MAF_INRAE=15.789;MAF_USDA=7.059
NC_035082.1	64274120	.	C	A	.	.	MAF_USDA=2.459
NC_035082.1	64274190	.	C	T	.	.	MAF_INRAE=3.333
NC_035082.1	64274349	.	G	A	.	.	MAF_INRAE=3.333;MAF_USDA=4.118
NC_035082.1	64274437	.	A	T	.	.	MAF_INRAE=15.0
NC_035082.1	64274439	.	A	T	.	.	MAF_INRAE=15.0
NC_035082.1	64274456	.	T	C	.	.	MAF_INRAE=10.526
NC_035082.1	64274462	.	T	C	.	.	MAF_INRAE=10.526;MAF_USDA=33.529
NC_035082.1	64274511	.	A	T	.	.	MAF_INRAE=1.667;MAF_USDA=8.235
NC_035082.1	64274554	.	C	A	.	.	MAF_USDA=2.459
NC_035082.1	64274603	.	G	T	.	.	MAF_USDA=4.098
NC_035082.1	64274622	.	A	G	.	.	MAF_USDA=13.529
NC_035082.1	64274641	.	G	A	.	.	MAF_USDA=14.118
NC_035082.1	64274667	.	A	T	.	.	MAF_INRAE=17.5
NC_035082.1	64274795	.	A	C	.	.	MAF_INRAE=49.167
NC_035082.1	64274799	.	A	G	.	.	MAF_INRAE=49.167
NC_035082.1	64274814	.	C	T	.	.	MAF_USDA=4.918
NC_035082.1	64274815	.	T	G	.	.	MAF_INRAE=49.167
NC_035082.1	64274819	.	A	G	.	.	MAF_INRAE=48.333
NC_035082.1	64274833	.	A	G	.	.	MAF_INRAE=48.333
NC_035082.1	64274880	.	C	T	.	.	MAF_INRAE=3.333
NC_035082.1	64274904	.	A	T	.	.	MAF_INRAE=49.167
NC_035082.1	64274932	.	G	A	.	.	MAF_INRAE=15.0
NC_035082.1	64274960	.	T	C	.	.	MAF_INRAE=47.5
NC_035082.1	64274967	.	C	T	.	.	MAF_INRAE=20.0
NC_035082.1	64274994	.	C	T	.	.	MAF_INRAE=3.333
NC_035082.1	64275001	.	A	G	.	.	MAF_INRAE=30.0
NC_035082.1	64275004	.	T	G	.	.	MAF_INRAE=44.167
NC_035082.1	64275020	.	G	C	.	.	MAF_INRAE=47.5
NC_035082.1	64275036	.	G	A	.	.	MAF_INRAE=44.167
NC_035082.1	64275229	.	T	C	.	.	MAF_INRAE=3.333
NC_035082.1	64275266	.	C	T	.	.	MAF_USDA=17.391
NC_035082.1	64275318	.	T	A	.	.	MAF_USDA=16.667
NC_035082.1	64275901	.	T	G	.	.	MAF_USDA=2.5
NC_035082.1	64275973	.	C	T	.	.	MAF_INRAE=3.333;MAF_USDA=1.639
NC_035082.1	64275978	.	A	C	.	.	MAF_INRAE=6.667;MAF_USDA=12.941
NC_035082.1	64275982	.	T	A	.	.	MAF_INRAE=34.167;MAF_USDA=5.294
NC_035082.1	64275996	.	C	T	.	.	MAF_INRAE=6.329;MAF_USDA=2.459
NC_035082.1	64276118	.	A	G	.	.	MAF_INRAE=34.81;MAF_USDA=26.471
NC_035082.1	64276321	.	A	C	.	.	MAF_INRAE=6.667
NC_035082.1	64276338	.	T	G	.	.	MAF_USDA=4.098
NC_035082.1	64276608	.	A	T	.	.	MAF_USDA=3.279
NC_035082.1	64276798	.	G	T	.	.	MAF_INRAE=2.532;MAF_USDA=2.353
NC_035082.1	64276863	.	A	T	.	.	MAF_USDA=2.459
NC_035082.1	64276906	.	C	T	.	.	MAF_USDA=1.639
NC_035082.1	64276923	.	T	A	.	.	MAF_USDA=9.016
NC_035082.1	64277014	.	T	A	.	.	MAF_INRAE=40.0;MAF_USDA=43.75
NC_035082.1	64277100	.	T	C	.	.	MAF_INRAE=2.532;MAF_USDA=2.353
NC_035082.1	64277249	.	C	T	.	.	MAF_USDA=1.639
NC_035082.1	64277396	.	C	T	.	.	MAF_INRAE=46.835;MAF_USDA=20.588
NC_035082.1	64277410	.	T	G	.	.	MAF_USDA=2.459
NC_035082.1	64277560	.	C	A	.	.	MAF_USDA=2.5
NC_035082.1	64277585	.	C	G	.	.	MAF_INRAE=36.709;MAF_USDA=40.984
NC_035082.1	64277973	.	G	A	.	.	MAF_USDA=2.459
NC_035082.1	64278025	.	T	A	.	.	MAF_USDA=2.353
NC_035082.1	64278235	.	T	G	.	.	MAF_INRAE=36.709;MAF_USDA=35.294
NC_035082.1	64278282	.	T	G	.	.	MAF_INRAE=2.532;MAF_USDA=2.353
NC_035082.1	64278287	.	C	A	.	.	MAF_INRAE=2.532;MAF_USDA=2.353
NC_035082.1	64278359	.	C	T	.	.	MAF_INRAE=2.532;MAF_USDA=2.353
NC_035082.1	64278481	.	G	T	.	.	MAF_INRAE=3.333;MAF_USDA=2.459
NC_035082.1	64278672	.	C	T	.	.	MAF_INRAE=46.835;MAF_USDA=16.471
NC_035082.1	64278736	.	C	T	.	.	MAF_INRAE=2.532;MAF_USDA=2.353
NC_035082.1	64278951	.	T	G	.	.	MAF_INRAE=12.658;MAF_USDA=46.471
NC_035082.1	64278968	.	C	T	.	.	MAF_USDA=2.459
NC_035082.1	64279002	.	G	A	.	.	MAF_USDA=1.639
NC_035082.1	64279121	.	C	T	.	.	MAF_INRAE=34.177;MAF_USDA=10.588
NC_035082.1	64279133	.	C	A	.	.	MAF_INRAE=6.329;MAF_USDA=8.197
NC_035082.1	64279314	.	T	C	.	.	MAF_INRAE=10.127;MAF_USDA=41.176
NC_035082.1	64279588	.	C	T	.	.	MAF_USDA=3.279
NC_035082.1	64279599	.	A	G	.	.	MAF_INRAE=27.215;MAF_USDA=5.294
NC_035082.1	64279607	.	T	C	.	.	MAF_INRAE=15.789;MAF_USDA=24.118
NC_035082.1	64279622	.	C	A	.	.	MAF_USDA=6.25
NC_035082.1	64279794	.	C	A	.	.	MAF_USDA=1.176
NC_035082.1	64279835	.	A	G	.	.	MAF_INRAE=47.468;MAF_USDA=27.647
NC_035082.1	64280215	.	A	T	.	.	MAF_USDA=14.583
NC_035082.1	64280569	.	T	C	.	.	MAF_INRAE=5.833;MAF_USDA=6.25
NC_035082.1	64280635	.	G	C	.	.	MAF_INRAE=46.667;MAF_USDA=18.75
NC_035082.1	64280699	.	G	A	.	.	MAF_INRAE=36.667;MAF_USDA=22.353
NC_035082.1	64280929	.	A	G	.	.	MAF_USDA=2.083
NC_035082.1	64280937	.	G	T	.	.	MAF_INRAE=30.0;MAF_USDA=18.235
NC_035082.1	64280938	.	A	C	.	.	MAF_INRAE=30.0;MAF_USDA=18.235
NC_035082.1	64280947	.	G	C	.	.	MAF_USDA=1.765
NC_035082.1	64280955	.	A	G	.	.	MAF_USDA=1.765
NC_035082.1	64281455	.	C	T	.	.	MAF_INRAE=15.789;MAF_USDA=15.294
NC_035082.1	64281476	.	A	G	.	.	MAF_USDA=4.918
NC_035082.1	64281555	.	C	G	.	.	MAF_USDA=2.083
NC_035082.1	64281603	.	C	T	.	.	MAF_USDA=1.639
NC_035082.1	64281604	.	A	G	.	.	MAF_INRAE=6.329;MAF_USDA=41.765
NC_035082.1	64281618	.	C	T	.	.	MAF_USDA=2.083
NC_035082.1	64281719	.	A	C	.	.	MAF_INRAE=5.263
NC_035082.1	64281802	.	C	A	.	.	MAF_INRAE=30.833;MAF_USDA=20.0
NC_035082.1	64281905	.	T	G	.	.	MAF_INRAE=6.329
NC_035082.1	64281906	.	T	A	.	.	MAF_INRAE=3.333;MAF_USDA=42.353
NC_035082.1	64281919	.	C	T	.	.	MAF_USDA=2.459
NC_035082.1	64281966	.	C	T	.	.	MAF_INRAE=15.789;MAF_USDA=14.583
NC_035082.1	64281972	.	C	T	.	.	MAF_USDA=4.706
NC_035082.1	64281990	.	G	A	.	.	MAF_INRAE=15.789;MAF_USDA=37.647
NC_035082.1	64282099	.	T	A	.	.	MAF_INRAE=30.833;MAF_USDA=43.75
NC_035082.1	64282271	.	C	T	.	.	MAF_USDA=1.765
NC_035082.1	64282364	.	A	C	.	.	MAF_INRAE=6.329;MAF_USDA=42.857
NC_035082.1	64282371	.	G	C	.	.	MAF_INRAE=6.329;MAF_USDA=44.048
NC_035082.1	64282418	.	G	A	.	.	MAF_USDA=3.39
NC_035082.1	64283293	.	G	C	.	.	MAF_USDA=1.667
NC_035082.1	64283367	.	A	G	.	.	MAF_INRAE=15.789;MAF_USDA=39.412
NC_035082.1	64283370	.	C	A	.	.	MAF_USDA=33.529
NC_035082.1	64283401	.	T	A	.	.	MAF_USDA=2.459
NC_035082.1	64283421	.	G	A	.	.	MAF_INRAE=19.62
NC_035082.1	64283442	.	T	C	.	.	MAF_INRAE=38.333
NC_035082.1	64283463	.	G	C	.	.	MAF_INRAE=42.5
NC_035082.1	64283474	.	G	A	.	.	MAF_INRAE=45.0
NC_035082.1	64283533	.	C	T	.	.	MAF_INRAE=50.0
NC_035082.1	64283546	.	G	C	.	.	MAF_INRAE=50.0;MAF_USDA=35.417
NC_035082.1	64283578	.	T	C	.	.	MAF_INRAE=50.0
NC_035082.1	64283614	.	C	T	.	.	MAF_INRAE=49.167
NC_035082.1	64283657	.	C	A	.	.	MAF_INRAE=19.62
NC_035082.1	64284503	.	C	T	.	.	MAF_USDA=2.459
NC_035082.1	64284549	.	G	T	.	.	MAF_USDA=2.459
NC_035082.1	64284573	.	T	C	.	.	MAF_USDA=2.459
NC_035082.1	64284604	.	G	A	.	.	MAF_INRAE=27.848;MAF_USDA=15.294
NC_035082.1	64284677	.	G	T	.	.	MAF_INRAE=10.127;MAF_USDA=11.765
NC_035082.1	64284685	.	A	G	.	.	MAF_USDA=4.098
NC_035082.1	64284750	.	C	A	.	.	MAF_USDA=6.557
NC_035082.1	64284856	.	C	T	.	.	MAF_USDA=2.353
NC_035082.1	64284878	.	A	T	.	.	MAF_INRAE=27.215;MAF_USDA=8.235
NC_035082.1	64284895	.	T	A	.	.	MAF_USDA=1.639
NC_035082.1	64285218	.	C	T	.	.	MAF_USDA=12.295
NC_035082.1	64285221	.	C	T	.	.	MAF_INRAE=13.291;MAF_USDA=12.353
NC_035082.1	64285423	.	C	T	.	.	MAF_USDA=3.39
NC_035082.1	64285434	.	G	A	.	.	MAF_USDA=12.712
NC_035082.1	64286206	.	C	T	.	.	MAF_INRAE=34.167;MAF_USDA=7.059
NC_035082.1	64286255	.	T	G	.	.	MAF_USDA=1.667
NC_035082.1	64286278	.	G	A	.	.	MAF_USDA=9.836
NC_035082.1	64286398	.	T	G	.	.	MAF_INRAE=35.0
NC_035082.1	64286443	.	T	G	.	.	MAF_INRAE=46.667
NC_035082.1	64286456	.	T	C	.	.	MAF_INRAE=9.167
NC_035082.1	64286459	.	C	T	.	.	MAF_INRAE=30.833
NC_035082.1	64286479	.	G	A	.	.	MAF_INRAE=15.833
NC_035082.1	64286513	.	C	T	.	.	MAF_INRAE=1.667
NC_035082.1	64286515	.	T	C	.	.	MAF_INRAE=37.342;MAF_USDA=38.824
NC_035082.1	64286522	.	G	A	.	.	MAF_INRAE=6.329;MAF_USDA=3.279
NC_035082.1	64286529	.	G	A	.	.	MAF_INRAE=2.5;MAF_USDA=8.824
NC_035082.1	64286580	.	T	C	.	.	MAF_USDA=2.459
NC_035082.1	64286582	.	C	G	.	.	MAF_INRAE=2.5
NC_035082.1	64286585	.	A	G	.	.	MAF_USDA=1.639
NC_035082.1	64286586	.	T	A	.	.	MAF_INRAE=2.5
NC_035082.1	64286594	.	G	C	.	.	MAF_INRAE=2.5
NC_035082.1	64286595	.	T	G	.	.	MAF_INRAE=2.5
NC_035082.1	64286611	.	A	C	.	.	MAF_INRAE=2.5
NC_035082.1	64286616	.	G	A	.	.	MAF_INRAE=1.667
NC_035082.1	64286618	.	G	C	.	.	MAF_USDA=2.459
NC_035082.1	64286619	.	T	C	.	.	MAF_INRAE=1.667
NC_035082.1	64286625	.	T	A	.	.	MAF_USDA=2.459
NC_035082.1	64286635	.	T	G	.	.	MAF_INRAE=1.667
NC_035082.1	64286664	.	A	C	.	.	MAF_INRAE=2.5
NC_035082.1	64286694	.	T	C	.	.	MAF_INRAE=1.667
NC_035082.1	64286752	.	C	T	.	.	MAF_USDA=6.25
NC_035082.1	64286761	.	C	T	.	.	MAF_USDA=12.5
NC_035082.1	64286818	.	T	C	.	.	MAF_INRAE=2.532
NC_035082.1	64286901	.	G	T	.	.	MAF_USDA=4.098
NC_035082.1	64286909	.	A	T	.	.	MAF_INRAE=1.667;MAF_USDA=4.167
NC_035082.1	64286910	.	T	C	.	.	MAF_USDA=3.279
NC_035082.1	64287026	.	C	A	.	.	MAF_INRAE=5.263;MAF_USDA=11.176
NC_035082.1	64287049	.	C	T	.	.	MAF_INRAE=33.333;MAF_USDA=12.5
NC_035082.1	64287070	.	T	C	.	.	MAF_INRAE=27.215;MAF_USDA=11.765
NC_035082.1	64287137	.	G	C	.	.	MAF_INRAE=33.333
NC_035082.1	64287176	.	G	A	.	.	MAF_USDA=5.738
NC_035082.1	64287358	.	C	A	.	.	MAF_INRAE=48.734;MAF_USDA=19.412
NC_035082.1	64287400	.	G	A	.	.	MAF_USDA=3.279
NC_035082.1	64287419	.	G	A	.	.	MAF_USDA=1.639
NC_035082.1	64287501	.	T	C	.	.	MAF_USDA=2.459
NC_035082.1	64287579	.	G	T	.	.	MAF_USDA=5.738
NC_035082.1	64287672	.	A	C	.	.	MAF_USDA=1.639
NC_035082.1	64287678	.	T	A	.	.	MAF_USDA=2.459
NC_035082.1	64287688	.	T	A	.	.	MAF_USDA=2.459
NC_035082.1	64287739	.	C	T	.	.	MAF_USDA=6.557
NC_035082.1	64287901	.	C	A	.	.	MAF_INRAE=26.316;MAF_USDA=40.588
NC_035082.1	64287921	.	G	A	.	.	MAF_INRAE=12.025;MAF_USDA=20.588
NC_035082.1	64287953	.	A	G	.	.	MAF_INRAE=24.684;MAF_USDA=11.176
NC_035082.1	64288086	.	C	A	.	.	MAF_INRAE=33.333
NC_035082.1	64288189	.	TAA	TAG	.	.	MAF_USDA=27.083
NC_035082.1	64288200	.	A	G	.	.	MAF_USDA=10.417
NC_035082.1	64288309	.	A	G	.	.	MAF_INRAE=15.789;MAF_USDA=24.706
NC_035082.1	64288312	.	G	A	.	.	MAF_INRAE=6.667;MAF_USDA=14.118
NC_035082.1	64288331	.	A	G	.	.	MAF_INRAE=2.5;MAF_USDA=10.0
NC_035082.1	64288362	.	C	T	.	.	MAF_INRAE=24.051;MAF_USDA=10.588
NC_035082.1	64288399	.	G	A	.	.	MAF_INRAE=2.5;MAF_USDA=9.412
NC_035082.1	64288589	.	G	A	.	.	MAF_INRAE=5.263;MAF_USDA=5.294
NC_035082.1	64288644	.	T	C	.	.	MAF_USDA=2.941
NC_035082.1	64288673	.	C	A	.	.	MAF_INRAE=2.5;MAF_USDA=9.412
NC_035082.1	64288699	.	A	T	.	.	MAF_INRAE=5.696;MAF_USDA=39.583
NC_035082.1	64288909	.	T	C	.	.	MAF_USDA=2.459
NC_035082.1	64289043	.	A	G	.	.	MAF_INRAE=15.789;MAF_USDA=27.083
NC_035082.1	64289126	.	A	G	.	.	MAF_USDA=4.098
NC_035082.1	64289127	.	G	A	.	.	MAF_INRAE=21.053;MAF_USDA=12.353
NC_035082.1	64289144	.	T	C	.	.	MAF_USDA=2.459
NC_035082.1	64289230	.	G	A	.	.	MAF_USDA=32.609
NC_035082.1	64289255	.	A	T	.	.	MAF_USDA=16.667
NC_035082.1	64289315	.	A	G	.	.	MAF_INRAE=6.329;MAF_USDA=40.588
NC_035082.1	64289356	.	C	T	.	.	MAF_USDA=4.098
NC_035082.1	64289390	.	A	C	.	.	MAF_INRAE=1.667;MAF_USDA=10.588
NC_035082.1	64289466	.	G	A	.	.	MAF_INRAE=15.789;MAF_USDA=28.235
NC_035082.1	64289587	.	A	G	.	.	MAF_USDA=2.083
NC_035082.1	64289647	.	A	C	.	.	MAF_USDA=28.824
NC_035082.1	64289786	.	T	C	.	.	MAF_INRAE=5.696;MAF_USDA=39.412
NC_035082.1	64289805	.	T	C	.	.	MAF_INRAE=24.051;MAF_USDA=7.377
NC_035082.1	64289892	.	C	T	.	.	MAF_USDA=7.377
NC_035082.1	64289930	.	T	C	.	.	MAF_USDA=1.639
NC_035082.1	64289950	.	A	T	.	.	MAF_USDA=2.459
NC_035082.1	64289954	.	T	G	.	.	MAF_INRAE=2.5;MAF_USDA=10.0
NC_035082.1	64290021	.	T	A	.	.	MAF_USDA=1.639
NC_035082.1	64290029	.	G	T	.	.	MAF_USDA=2.459
NC_035082.1	64290129	.	A	G	.	.	MAF_INRAE=15.789;MAF_USDA=27.647
NC_035082.1	64290158	.	C	T	.	.	MAF_INRAE=3.333;MAF_USDA=10.588
NC_035082.1	64290204	.	C	A	.	.	MAF_USDA=27.083
NC_035082.1	64290258	.	T	C	.	.	MAF_USDA=6.25
NC_035082.1	64290394	.	A	G	.	.	MAF_USDA=13.115
NC_035082.1	64290407	.	T	A	.	.	MAF_INRAE=39.241;MAF_USDA=48.235
NC_035082.1	64290446	.	T	G	.	.	MAF_USDA=1.639
NC_035082.1	64290447	.	T	G	.	.	MAF_USDA=5.738
NC_035082.1	64290469	.	C	A	.	.	MAF_INRAE=40.506;MAF_USDA=37.059
NC_035082.1	64290720	.	C	G	.	.	MAF_INRAE=15.789;MAF_USDA=23.529
NC_035082.1	64290755	.	C	T	.	.	MAF_INRAE=43.038;MAF_USDA=20.588
NC_035082.1	64290768	.	G	A	.	.	MAF_INRAE=43.038;MAF_USDA=21.176
NC_035082.1	64290773	.	C	A	.	.	MAF_USDA=4.098
NC_035082.1	64290833	.	T	A	.	.	MAF_INRAE=3.333
NC_035082.1	64290914	.	C	T	.	.	MAF_INRAE=23.418;MAF_USDA=6.471
NC_035082.1	64290918	.	T	C	.	.	MAF_USDA=2.459
NC_035082.1	64290922	.	C	T	.	.	MAF_USDA=1.639
NC_035082.1	64290973	.	T	C	.	.	MAF_USDA=3.279
NC_035082.1	64291015	.	G	T	.	.	MAF_INRAE=44.937;MAF_USDA=31.25
NC_035082.1	64291069	.	G	A	.	.	MAF_INRAE=32.911;MAF_USDA=11.176
NC_035082.1	64291114	.	G	T	.	.	MAF_USDA=5.738
NC_035082.1	64291232	.	T	C	.	.	MAF_INRAE=41.139;MAF_USDA=32.353
NC_035082.1	64291246	.	C	T	.	.	MAF_USDA=9.016
NC_035082.1	64291373	.	A	G	.	.	MAF_INRAE=2.5;MAF_USDA=10.0
NC_035082.1	64291528	.	T	C	.	.	MAF_INRAE=41.667;MAF_USDA=28.824
NC_035082.1	64291549	.	T	G	.	.	MAF_USDA=7.059
NC_035082.1	64291563	.	C	T	.	.	MAF_USDA=1.639
NC_035082.1	64291583	.	G	C	.	.	MAF_USDA=21.311
NC_035082.1	64291587	.	A	T	.	.	MAF_USDA=9.836
NC_035082.1	64291602	.	A	C	.	.	MAF_USDA=9.836
NC_035082.1	64291605	.	C	T	.	.	MAF_USDA=3.279
NC_035082.1	64291607	.	A	T	.	.	MAF_USDA=13.115
NC_035082.1	64291615	.	T	A	.	.	MAF_USDA=9.836
NC_035082.1	64291624	.	G	T	.	.	MAF_USDA=13.934
NC_035082.1	64291633	.	G	A	.	.	MAF_USDA=9.836
NC_035082.1	64291655	.	C	A	.	.	MAF_USDA=11.475
NC_035082.1	64291658	.	A	C	.	.	MAF_USDA=13.115
NC_035082.1	64291660	.	A	G	.	.	MAF_USDA=5.738
NC_035082.1	64291664	.	T	C	.	.	MAF_USDA=3.279
NC_035082.1	64291667	.	C	T	.	.	MAF_USDA=16.393
NC_035082.1	64291674	.	T	G	.	.	MAF_USDA=18.852
NC_035082.1	64291703	.	T	A	.	.	MAF_INRAE=3.333
NC_035082.1	64291708	.	T	A	.	.	MAF_INRAE=42.5;MAF_USDA=27.647
NC_035082.1	64291715	.	C	G	.	.	MAF_USDA=16.393
NC_035082.1	64291735	.	T	C	.	.	MAF_INRAE=5.0;MAF_USDA=41.765
NC_035082.1	64291742	.	C	T	.	.	MAF_USDA=15.574
NC_035082.1	64291768	.	G	A	.	.	MAF_INRAE=2.5;MAF_USDA=6.557
NC_035082.1	64291777	.	G	T	.	.	MAF_INRAE=1.667;MAF_USDA=6.557
NC_035082.1	64291789	.	G	T	.	.	MAF_USDA=2.083
NC_035082.1	64291800	.	T	G	.	.	MAF_INRAE=1.667;MAF_USDA=4.098
NC_035082.1	64291802	.	G	A	.	.	MAF_USDA=5.738
NC_035082.1	64291807	.	A	C	.	.	MAF_INRAE=1.667;MAF_USDA=14.754
NC_035082.1	64291843	.	C	T	.	.	MAF_USDA=1.639
NC_035082.1	64291844	.	A	T	.	.	MAF_USDA=1.639
NC_035082.1	64291854	.	T	C	.	.	MAF_INRAE=41.139;MAF_USDA=38.824
NC_035082.1	64291905	.	G	A	.	.	MAF_INRAE=5.263
NC_035082.1	64292067	.	C	A	.	.	MAF_INRAE=41.139;MAF_USDA=33.529
NC_035082.1	64292151	.	C	T	.	.	MAF_USDA=11.475
NC_035082.1	64292185	.	T	C	.	.	MAF_INRAE=41.139;MAF_USDA=30.952
NC_035082.1	64292336	.	T	G	.	.	MAF_INRAE=3.333;MAF_USDA=5.882
NC_035082.1	64292441	.	C	A	.	.	MAF_USDA=33.333
NC_035082.1	64292470	.	T	C	.	.	MAF_USDA=4.098
NC_035082.1	64292534	.	A	G	.	.	MAF_INRAE=3.333;MAF_USDA=14.118
NC_035082.1	64292618	.	C	A	.	.	MAF_INRAE=31.667
NC_035082.1	64292622	.	A	T	.	.	MAF_INRAE=43.038;MAF_USDA=43.75
NC_035082.1	64292742	.	A	C	.	.	MAF_INRAE=44.167;MAF_USDA=30.0
NC_035082.1	64292771	.	C	T	.	.	MAF_INRAE=2.5;MAF_USDA=9.412
NC_035082.1	64292787	.	T	A	.	.	MAF_USDA=4.098
NC_035082.1	64292817	.	T	G	.	.	MAF_INRAE=34.177;MAF_USDA=23.529
NC_035082.1	64293169	.	T	A	.	.	MAF_USDA=34.091
NC_035082.1	64293223	.	A	C	.	.	MAF_USDA=32.609
NC_035082.1	64293324	.	G	A	.	.	MAF_USDA=6.522
NC_035082.1	64294585	.	G	A	.	.	MAF_USDA=47.826
NC_035082.1	64294806	.	C	T	.	.	MAF_INRAE=15.789;MAF_USDA=28.824
NC_035082.1	64295185	.	C	A	.	.	MAF_INRAE=15.789;MAF_USDA=15.882
NC_035082.1	64295206	.	T	A	.	.	MAF_INRAE=3.333;MAF_USDA=15.294
NC_035082.1	64295207	.	G	T	.	.	MAF_INRAE=3.333
NC_035082.1	64295311	.	C	T	.	.	MAF_INRAE=6.329;MAF_USDA=3.279
NC_035082.1	64295347	.	A	G	.	.	MAF_INRAE=40.506;MAF_USDA=32.941
NC_035082.1	64295369	.	C	T	.	.	MAF_USDA=3.279
NC_035082.1	64295374	.	G	A	.	.	MAF_INRAE=3.333;MAF_USDA=15.294
NC_035082.1	64295377	.	C	T	.	.	MAF_INRAE=2.5;MAF_USDA=5.294
NC_035082.1	64295400	.	G	T	.	.	MAF_USDA=1.639
NC_035082.1	64295410	.	G	A	.	.	MAF_INRAE=34.81;MAF_USDA=24.118
NC_035082.1	64295469	.	C	T	.	.	MAF_INRAE=3.333;MAF_USDA=15.294
NC_035082.1	64295719	.	G	A	.	.	MAF_USDA=9.016
NC_035082.1	64295857	.	C	A	.	.	MAF_USDA=9.016
NC_035082.1	64295863	.	T	C	.	.	MAF_INRAE=5.263;MAF_USDA=5.882
NC_035082.1	64295883	.	T	C	.	.	MAF_USDA=3.279
NC_035082.1	64295887	.	A	G	.	.	MAF_INRAE=37.5;MAF_USDA=24.706
NC_035082.1	64295919	.	G	T	.	.	MAF_INRAE=40.506;MAF_USDA=20.0
NC_035082.1	64296006	.	G	A	.	.	MAF_USDA=2.459
NC_035082.1	64296027	.	A	T	.	.	MAF_INRAE=37.975;MAF_USDA=46.471
NC_035082.1	64296150	.	A	T	.	.	MAF_INRAE=9.494;MAF_USDA=37.059
NC_035082.1	64296178	.	C	A	.	.	MAF_INRAE=27.848;MAF_USDA=23.529
NC_035082.1	64296211	.	C	G	.	.	MAF_USDA=4.118
NC_035082.1	64296335	.	T	C	.	.	MAF_INRAE=6.329;MAF_USDA=3.333
NC_035082.1	64296351	.	C	T	.	.	MAF_INRAE=3.333
NC_035082.1	64296386	.	A	C	.	.	MAF_INRAE=5.263;MAF_USDA=3.333
NC_035082.1	64296418	.	T	C	.	.	MAF_INRAE=40.506;MAF_USDA=44.706
NC_035082.1	64296450	.	A	C	.	.	MAF_USDA=10.0
NC_035082.1	64296486	.	T	C	.	.	MAF_INRAE=13.924;MAF_USDA=34.706
NC_035082.1	64296688	.	A	C	.	.	MAF_USDA=4.098
NC_035082.1	64296888	.	G	A	.	.	MAF_INRAE=13.924;MAF_USDA=31.176
NC_035082.1	64296984	.	T	G	.	.	MAF_INRAE=7.5
NC_035082.1	64297018	.	G	T	.	.	MAF_INRAE=13.924;MAF_USDA=30.588
NC_035082.1	64297095	.	C	T	.	.	MAF_INRAE=28.481;MAF_USDA=20.588
NC_035082.1	64297961	.	C	T	.	.	MAF_USDA=12.295
NC_035082.1	64297973	.	T	A	.	.	MAF_USDA=2.459
NC_035082.1	64298011	.	A	C	.	.	MAF_INRAE=18.354;MAF_USDA=44.118
NC_035082.1	64298039	.	T	A	.	.	MAF_INRAE=4.43;MAF_USDA=10.588
NC_035082.1	64298081	.	T	C	.	.	MAF_INRAE=15.789;MAF_USDA=4.706
NC_035082.1	64298187	.	G	A	.	.	MAF_USDA=3.279
NC_035082.1	64298196	.	A	T	.	.	MAF_INRAE=24.167;MAF_USDA=7.059
NC_035082.1	64298203	.	G	T	.	.	MAF_INRAE=24.167;MAF_USDA=7.059
NC_035082.1	64298242	.	T	C	.	.	MAF_USDA=2.941
NC_035082.1	64298308	.	G	T	.	.	MAF_INRAE=13.924;MAF_USDA=33.529
NC_035082.1	64298337	.	T	C	.	.	MAF_USDA=1.639
NC_035082.1	64298391	.	A	T	.	.	MAF_INRAE=28.481;MAF_USDA=24.118
NC_035082.1	64298438	.	T	G	.	.	MAF_INRAE=13.924;MAF_USDA=34.706
NC_035082.1	64298539	.	C	A	.	.	MAF_INRAE=10.0
NC_035082.1	64298576	.	G	T	.	.	MAF_USDA=3.279
NC_035082.1	64298595	.	C	G	.	.	MAF_INRAE=44.937;MAF_USDA=8.824
NC_035082.1	64298608	.	T	C	.	.	MAF_INRAE=13.924;MAF_USDA=33.529
NC_035082.1	64298615	.	A	T	.	.	MAF_USDA=3.279
NC_035082.1	64298694	.	A	T	.	.	MAF_INRAE=5.833;MAF_USDA=5.294
NC_035082.1	64298698	.	G	A	.	.	MAF_INRAE=5.833;MAF_USDA=5.294
NC_035082.1	64298761	.	T	C	.	.	MAF_USDA=12.353
NC_035082.1	64298829	.	C	T	.	.	MAF_INRAE=49.367;MAF_USDA=20.0
NC_035082.1	64298865	.	A	T	.	.	MAF_USDA=2.459
NC_035082.1	64298890	.	G	T	.	.	MAF_USDA=3.529
NC_035082.1	64298960	.	T	G	.	.	MAF_USDA=3.279
NC_035082.1	64298993	.	C	T	.	.	MAF_INRAE=6.329;MAF_USDA=35.294
NC_035082.1	64299002	.	A	C	.	.	MAF_INRAE=6.329;MAF_USDA=34.706
NC_035082.1	64299069	.	C	T	.	.	MAF_USDA=4.098
NC_035082.1	64299198	.	G	A	.	.	MAF_INRAE=28.481;MAF_USDA=23.529
NC_035082.1	64299231	.	A	C	.	.	MAF_USDA=2.459
NC_035082.1	64299296	.	C	T	.	.	MAF_INRAE=6.329;MAF_USDA=34.524
NC_035082.1	64299323	.	A	C	.	.	MAF_INRAE=6.329;MAF_USDA=34.524
NC_035082.1	64299354	.	G	T	.	.	MAF_INRAE=6.329;MAF_USDA=34.118
NC_035082.1	64299356	.	T	A	.	.	MAF_INRAE=15.789;MAF_USDA=7.647
NC_035082.1	64299433	.	T	G	.	.	MAF_USDA=1.639
NC_035082.1	64299441	.	G	A	.	.	MAF_USDA=5.738
NC_035082.1	64299493	.	C	A	.	.	MAF_USDA=4.098
NC_035082.1	64299523	.	C	T	.	.	MAF_INRAE=6.329;MAF_USDA=33.529
NC_035082.1	64299627	.	T	C	.	.	MAF_INRAE=6.329;MAF_USDA=32.941
NC_035082.1	64299639	.	G	T	.	.	MAF_USDA=12.353
NC_035082.1	64299665	.	A	T	.	.	MAF_USDA=13.934
NC_035082.1	64299694	.	G	T	.	.	MAF_INRAE=24.167;MAF_USDA=9.639
NC_035082.1	64299783	.	C	T	.	.	MAF_USDA=14.583
NC_035082.1	64299901	.	C	G	.	.	MAF_USDA=23.494
NC_035082.1	64299923	.	T	G	.	.	MAF_INRAE=48.101;MAF_USDA=7.143
NC_035082.1	64299945	.	A	G	.	.	MAF_INRAE=47.468;MAF_USDA=23.214
NC_035082.1	64299970	.	T	A	.	.	MAF_INRAE=15.789;MAF_USDA=4.762
NC_035082.1	64300019	.	T	G	.	.	MAF_INRAE=4.43;MAF_USDA=12.5
NC_035082.1	64300047	.	G	A	.	.	MAF_USDA=14.583
NC_035082.1	64300057	.	C	T	.	.	MAF_INRAE=5.833
NC_035082.1	64300153	.	G	T	.	.	MAF_INRAE=1.667
NC_035082.1	64300173	.	C	A	.	.	MAF_USDA=6.25
NC_035082.1	64300185	.	T	C	.	.	MAF_INRAE=4.167;MAF_USDA=20.833
NC_035082.1	64300186	.	G	A	.	.	MAF_INRAE=1.667
NC_035082.1	64300188	.	A	C	.	.	MAF_INRAE=2.5;MAF_USDA=12.5
NC_035082.1	64300192	.	G	A	.	.	MAF_INRAE=2.5;MAF_USDA=12.5
NC_035082.1	64300310	.	T	A	.	.	MAF_INRAE=27.5;MAF_USDA=31.25
NC_035082.1	64300312	.	G	A	.	.	MAF_INRAE=27.5;MAF_USDA=31.25
NC_035082.1	64300370	.	C	A	.	.	MAF_USDA=3.279
NC_035082.1	64300480	.	G	A	.	.	MAF_INRAE=10.0
NC_035082.1	64300555	.	A	C	.	.	MAF_INRAE=42.5
NC_035082.1	64300594	.	C	A	.	.	MAF_INRAE=46.203;MAF_USDA=10.417
NC_035082.1	64300683	.	T	C	.	.	MAF_INRAE=4.167;MAF_USDA=10.417
NC_035082.1	64300685	.	A	G	.	.	MAF_INRAE=4.167;MAF_USDA=10.417
NC_035082.1	64300713	.	G	A	.	.	MAF_USDA=2.459
NC_035082.1	64300766	.	T	C	.	.	MAF_INRAE=4.43;MAF_USDA=10.588
NC_035082.1	64300787	.	A	T	.	.	MAF_INRAE=10.0;MAF_USDA=4.918
NC_035082.1	64300916	.	A	C	.	.	MAF_INRAE=4.167;MAF_USDA=33.529
NC_035082.1	64301042	.	G	A	.	.	MAF_USDA=11.475
NC_035082.1	64301044	.	ATTTTTTTT	ATTTTTTTC	.	.	MAF_USDA=20.833
NC_035082.1	64301052	.	T	C	.	.	MAF_INRAE=23.333;MAF_USDA=3.279
NC_035082.1	64301070	.	T	G	.	.	MAF_USDA=4.098
NC_035082.1	64301090	.	T	C	.	.	MAF_INRAE=5.696;MAF_USDA=30.0
NC_035082.1	64301106	.	C	T	.	.	MAF_INRAE=3.333
NC_035082.1	64301109	.	C	T	.	.	MAF_USDA=1.639
NC_035082.1	64301135	.	A	G	.	.	MAF_INRAE=5.696;MAF_USDA=30.588
NC_035082.1	64301136	.	G	T	.	.	MAF_INRAE=49.167;MAF_USDA=16.471
NC_035082.1	64301138	.	G	T	.	.	MAF_INRAE=5.833;MAF_USDA=34.118
NC_035082.1	64301157	.	T	G	.	.	MAF_INRAE=5.833
NC_035082.1	64301177	.	T	A	.	.	MAF_USDA=3.279
NC_035082.1	64301181	.	T	C	.	.	MAF_INRAE=15.823;MAF_USDA=22.353
NC_035082.1	64301262	.	G	A	.	.	MAF_INRAE=9.167;MAF_USDA=5.738
NC_035082.1	64301263	.	T	C	.	.	MAF_INRAE=49.367;MAF_USDA=18.75
NC_035082.1	64301296	.	G	A	.	.	MAF_INRAE=6.329
NC_035082.1	64301309	.	G	A	.	.	MAF_USDA=4.098
NC_035082.1	64301376	.	G	A	.	.	MAF_INRAE=6.329;MAF_USDA=15.294
NC_035082.1	64301422	.	G	T	.	.	MAF_USDA=15.882
NC_035082.1	64301444	.	C	G	.	.	MAF_USDA=4.098
NC_035082.1	64301483	.	A	T	.	.	MAF_INRAE=4.43;MAF_USDA=10.588
NC_035082.1	64301493	.	A	C	.	.	MAF_INRAE=4.43;MAF_USDA=11.176
NC_035082.1	64301497	.	T	G	.	.	MAF_INRAE=4.167;MAF_USDA=10.588
NC_035082.1	64301604	.	G	A	.	.	MAF_USDA=3.279
NC_035082.1	64301642	.	AGACGACA	AGACGACG	.	.	MAF_USDA=27.083
NC_035082.1	64301708	.	G	A	.	.	MAF_USDA=2.459
NC_035082.1	64301761	.	T	C	.	.	MAF_INRAE=6.329;MAF_USDA=34.706
NC_035082.1	64301794	.	C	T	.	.	MAF_INRAE=10.0
NC_035082.1	64301846	.	C	T	.	.	MAF_USDA=1.639
NC_035082.1	64301883	.	G	T	.	.	MAF_USDA=12.295
NC_035082.1	64301917	.	A	C	.	.	MAF_USDA=1.639
NC_035082.1	64301965	.	G	A	.	.	MAF_INRAE=50.0;MAF_USDA=17.059
NC_035082.1	64302010	.	G	T	.	.	MAF_INRAE=6.329;MAF_USDA=3.279
NC_035082.1	64302061	.	T	C	.	.	MAF_INRAE=6.329;MAF_USDA=34.706
NC_035082.1	64302070	.	C	T	.	.	MAF_INRAE=10.0;MAF_USDA=1.639
NC_035082.1	64302106	.	C	A	.	.	MAF_INRAE=6.329;MAF_USDA=34.118
NC_035082.1	64302119	.	C	A	.	.	MAF_USDA=4.167
NC_035082.1	64302160	.	C	A	.	.	MAF_INRAE=49.367;MAF_USDA=17.059
NC_035082.1	64302175	.	T	C	.	.	MAF_USDA=1.639
NC_035082.1	64302242	.	C	T	.	.	MAF_USDA=30.952
NC_035082.1	64302342	.	T	A	.	.	MAF_USDA=4.918
NC_035082.1	64302369	.	G	T	.	.	MAF_INRAE=3.333
NC_035082.1	64302417	.	T	C	.	.	MAF_INRAE=43.671;MAF_USDA=22.353
NC_035082.1	64302429	.	G	A	.	.	MAF_USDA=29.412
NC_035082.1	64302469	.	C	T	.	.	MAF_INRAE=6.329;MAF_USDA=6.557
NC_035082.1	64302577	.	C	T	.	.	MAF_USDA=15.294
NC_035082.1	64302637	.	T	C	.	.	MAF_INRAE=49.367;MAF_USDA=17.059
NC_035082.1	64302650	.	A	G	.	.	MAF_INRAE=4.167;MAF_USDA=4.706
NC_035082.1	64302654	.	T	A	.	.	MAF_INRAE=4.167;MAF_USDA=4.706
NC_035082.1	64302689	.	C	T	.	.	MAF_INRAE=4.167;MAF_USDA=4.706
NC_035082.1	64302698	.	T	C	.	.	MAF_INRAE=10.0
NC_035082.1	64302747	.	A	G	.	.	MAF_INRAE=43.671;MAF_USDA=21.176
NC_035082.1	64302797	.	G	C	.	.	MAF_USDA=2.459
NC_035082.1	64302876	.	A	T	.	.	MAF_USDA=32.353
NC_035082.1	64302911	.	T	G	.	.	MAF_USDA=32.353
NC_035082.1	64302979	.	C	T	.	.	MAF_USDA=3.279
NC_035082.1	64303113	.	A	G	.	.	MAF_USDA=31.176
NC_035082.1	64303118	.	T	C	.	.	MAF_USDA=2.459
NC_035082.1	64303123	.	T	C	.	.	MAF_USDA=13.115
NC_035082.1	64303384	.	T	G	.	.	MAF_INRAE=10.0
NC_035082.1	64303395	.	C	T	.	.	MAF_USDA=2.459
NC_035082.1	64303487	.	C	T	.	.	MAF_USDA=3.279
NC_035082.1	64303497	.	C	A	.	.	MAF_INRAE=6.329;MAF_USDA=3.279
NC_035082.1	64303498	.	C	T	.	.	MAF_INRAE=6.667;MAF_USDA=3.279
NC_035082.1	64303613	.	G	A	.	.	MAF_INRAE=49.367;MAF_USDA=17.647
NC_035082.1	64303697	.	C	T	.	.	MAF_USDA=1.639
NC_035082.1	64303763	.	A	G	.	.	MAF_INRAE=15.789;MAF_USDA=7.647
NC_035082.1	64303768	.	C	A	.	.	MAF_USDA=3.279
NC_035082.1	64303811	.	G	A	.	.	MAF_USDA=32.353
NC_035082.1	64303819	.	G	A	.	.	MAF_INRAE=29.114;MAF_USDA=23.529
NC_035082.1	64303847	.	C	T	.	.	MAF_USDA=4.098
NC_035082.1	64303856	.	G	T	.	.	MAF_USDA=31.176
NC_035082.1	64303890	.	G	T	.	.	MAF_USDA=31.176
NC_035082.1	64303926	.	T	C	.	.	MAF_INRAE=29.114;MAF_USDA=23.529
NC_035082.1	64303973	.	G	A	.	.	MAF_INRAE=6.962;MAF_USDA=15.294
NC_035082.1	64304050	.	C	T	.	.	MAF_INRAE=4.167
NC_035082.1	64304168	.	T	G	.	.	MAF_USDA=10.417
NC_035082.1	64304193	.	C	T	.	.	MAF_USDA=2.941
NC_035082.1	64304194	.	A	T	.	.	MAF_USDA=1.639
NC_035082.1	64304279	.	G	A	.	.	MAF_USDA=32.353
NC_035082.1	64304553	.	T	A	.	.	MAF_INRAE=24.167;MAF_USDA=7.059
NC_035082.1	64304577	.	C	T	.	.	MAF_INRAE=30.38;MAF_USDA=22.941
NC_035082.1	64304611	.	G	A	.	.	MAF_INRAE=4.167;MAF_USDA=4.706
NC_035082.1	64304612	.	T	A	.	.	MAF_INRAE=4.167;MAF_USDA=4.706
NC_035082.1	64304670	.	T	G	.	.	MAF_USDA=4.918
NC_035082.1	64304709	.	G	A	.	.	MAF_USDA=5.738
NC_035082.1	64304710	.	A	C	.	.	MAF_USDA=5.738
NC_035082.1	64304711	.	T	A	.	.	MAF_USDA=5.738
NC_035082.1	64304726	.	C	G	.	.	MAF_USDA=4.098
NC_035082.1	64304728	.	T	A	.	.	MAF_USDA=4.098
NC_035082.1	64304740	.	G	T	.	.	MAF_USDA=4.918
NC_035082.1	64304775	.	G	C	.	.	MAF_USDA=4.098
NC_035082.1	64304855	.	T	A	.	.	MAF_INRAE=25.833;MAF_USDA=7.647
NC_035082.1	64304899	.	T	C	.	.	MAF_USDA=14.583
NC_035082.1	64304926	.	T	A	.	.	MAF_INRAE=15.789;MAF_USDA=4.706
NC_035082.1	64304932	.	T	C	.	.	MAF_USDA=2.459
NC_035082.1	64305053	.	G	T	.	.	MAF_INRAE=3.333;MAF_USDA=5.294
NC_035082.1	64305128	.	C	A	.	.	MAF_INRAE=47.368;MAF_USDA=10.0
NC_035082.1	64305129	.	A	G	.	.	MAF_USDA=1.639
NC_035082.1	64305132	.	G	T	.	.	MAF_USDA=2.459
NC_035082.1	64305204	.	G	A	.	.	MAF_INRAE=15.789;MAF_USDA=9.412
NC_035082.1	64305260	.	C	T	.	.	MAF_USDA=4.167
NC_035082.1	64305262	.	C	T	.	.	MAF_USDA=3.333
NC_035082.1	64305272	.	A	T	.	.	MAF_USDA=1.667
NC_035082.1	64305312	.	C	T	.	.	MAF_INRAE=5.263;MAF_USDA=37.647
NC_035082.1	64305349	.	C	A	.	.	MAF_USDA=4.167
NC_035082.1	64305467	.	C	T	.	.	MAF_INRAE=5.263;MAF_USDA=39.412
NC_035082.1	64305525	.	G	T	.	.	MAF_INRAE=5.263;MAF_USDA=7.647
NC_035082.1	64305531	.	G	A	.	.	MAF_INRAE=29.114;MAF_USDA=21.765
NC_035082.1	64305592	.	G	A	.	.	MAF_INRAE=5.263;MAF_USDA=38.235
NC_035082.1	64305743	.	T	C	.	.	MAF_INRAE=3.165;MAF_USDA=37.059
NC_035082.1	64305782	.	C	T	.	.	MAF_USDA=2.459
NC_035082.1	64305794	.	C	A	.	.	MAF_INRAE=18.421;MAF_USDA=21.765
NC_035082.1	64305863	.	G	A	.	.	MAF_INRAE=5.263;MAF_USDA=38.235
NC_035082.1	64305913	.	A	G	.	.	MAF_INRAE=7.595;MAF_USDA=11.176
NC_035082.1	64305957	.	G	A	.	.	MAF_USDA=3.279
NC_035082.1	64305960	.	A	G	.	.	MAF_INRAE=5.263;MAF_USDA=3.279
NC_035082.1	64306043	.	C	G	.	.	MAF_USDA=2.459
NC_035082.1	64306158	.	C	T	.	.	MAF_INRAE=3.333;MAF_USDA=5.294
NC_035082.1	64306159	.	A	T	.	.	MAF_INRAE=3.333;MAF_USDA=5.294
NC_035082.1	64306189	.	T	G	.	.	MAF_INRAE=5.263;MAF_USDA=37.647
NC_035082.1	64306282	.	C	T	.	.	MAF_INRAE=16.667;MAF_USDA=20.833
NC_035082.1	64306354	.	G	A	.	.	MAF_INRAE=6.329;MAF_USDA=3.279
NC_035082.1	64306428	.	T	C	.	.	MAF_INRAE=2.5;MAF_USDA=2.083
NC_035082.1	64306595	.	C	A	.	.	MAF_INRAE=6.329;MAF_USDA=3.279
NC_035082.1	64306728	.	G	A	.	.	MAF_INRAE=6.329;MAF_USDA=3.279
NC_035082.1	64306791	.	G	T	.	.	MAF_USDA=1.639
NC_035082.1	64306830	.	G	A	.	.	MAF_INRAE=39.873;MAF_USDA=35.294
NC_035082.1	64306843	.	C	T	.	.	MAF_INRAE=26.667;MAF_USDA=8.235
NC_035082.1	64306861	.	C	A	.	.	MAF_USDA=2.083
NC_035082.1	64306904	.	T	C	.	.	MAF_INRAE=4.167;MAF_USDA=5.294
NC_035082.1	64306913	.	C	T	.	.	MAF_USDA=1.639
NC_035082.1	64306930	.	C	T	.	.	MAF_INRAE=12.658;MAF_USDA=49.412
NC_035082.1	64306974	.	C	T	.	.	MAF_USDA=1.639
NC_035082.1	64306977	.	G	C	.	.	MAF_USDA=1.639
NC_035082.1	64306978	.	G	A	.	.	MAF_USDA=1.639
NC_035082.1	64306980	.	T	A	.	.	MAF_USDA=1.639
NC_035082.1	64307068	.	C	T	.	.	MAF_INRAE=5.263;MAF_USDA=8.824
NC_035082.1	64307074	.	G	A	.	.	MAF_INRAE=9.167
NC_035082.1	64307090	.	C	T	.	.	MAF_USDA=3.279
NC_035082.1	64307168	.	C	A	.	.	MAF_INRAE=10.0
NC_035082.1	64307244	.	T	G	.	.	MAF_INRAE=15.789;MAF_USDA=4.706
NC_035082.1	64307339	.	G	A	.	.	MAF_USDA=1.639
NC_035082.1	64307399	.	T	G	.	.	MAF_USDA=1.639
NC_035082.1	64307401	.	A	C	.	.	MAF_INRAE=29.747;MAF_USDA=24.706
NC_035082.1	64307405	.	G	T	.	.	MAF_INRAE=33.333;MAF_USDA=25.294
NC_035082.1	64307607	.	A	G	.	.	MAF_INRAE=30.38;MAF_USDA=22.941
NC_035082.1	64307653	.	C	G	.	.	MAF_INRAE=6.329;MAF_USDA=3.279
NC_035082.1	64307654	.	A	T	.	.	MAF_INRAE=6.667;MAF_USDA=3.279
NC_035082.1	64307744	.	A	G	.	.	MAF_USDA=2.941
NC_035082.1	64307778	.	G	A	.	.	MAF_INRAE=3.333;MAF_USDA=7.647
NC_035082.1	64307792	.	T	C	.	.	MAF_INRAE=8.861;MAF_USDA=8.824
NC_035082.1	64307810	.	C	A	.	.	MAF_INRAE=15.789;MAF_USDA=6.471
NC_035082.1	64307876	.	G	A	.	.	MAF_USDA=1.639
NC_035082.1	64307938	.	C	T	.	.	MAF_INRAE=6.329;MAF_USDA=3.279
NC_035082.1	64308012	.	A	T	.	.	MAF_INRAE=35.443;MAF_USDA=38.235
NC_035082.1	64308154	.	A	T	.	.	MAF_INRAE=11.392;MAF_USDA=20.0
NC_035082.1	64308167	.	A	G	.	.	MAF_INRAE=7.595;MAF_USDA=34.706
NC_035082.1	64308276	.	A	G	.	.	MAF_INRAE=10.0;MAF_USDA=13.529
NC_035082.1	64308307	.	G	A	.	.	MAF_USDA=9.016
NC_035082.1	64308401	.	C	T	.	.	MAF_INRAE=32.278;MAF_USDA=22.941
NC_035082.1	64308437	.	G	A	.	.	MAF_INRAE=7.5
NC_035082.1	64308493	.	C	A	.	.	MAF_USDA=1.639
NC_035082.1	64308531	.	C	A	.	.	MAF_USDA=9.836
NC_035082.1	64308549	.	C	T	.	.	MAF_INRAE=5.0;MAF_USDA=17.059
NC_035082.1	64308562	.	A	G	.	.	MAF_USDA=1.639
NC_035082.1	64308564	.	T	C	.	.	MAF_INRAE=26.316;MAF_USDA=6.471
NC_035082.1	64308602	.	C	T	.	.	MAF_INRAE=24.684;MAF_USDA=12.941
NC_035082.1	64308688	.	C	T	.	.	MAF_INRAE=2.532;MAF_USDA=4.167
NC_035082.1	64308720	.	A	T	.	.	MAF_USDA=4.918
NC_035082.1	64308721	.	A	T	.	.	MAF_INRAE=37.975;MAF_USDA=49.412
NC_035082.1	64308722	.	T	G	.	.	MAF_INRAE=38.333
NC_035082.1	64308725	.	G	T	.	.	MAF_USDA=9.016
NC_035082.1	64308772	.	C	A	.	.	MAF_USDA=1.639
NC_035082.1	64308841	.	T	G	.	.	MAF_INRAE=37.975;MAF_USDA=32.941
NC_035082.1	64308951	.	T	C	.	.	MAF_INRAE=31.646;MAF_USDA=22.353
NC_035082.1	64309046	.	G	A	.	.	MAF_INRAE=7.5;MAF_USDA=17.059
NC_035082.1	64309263	.	A	G	.	.	MAF_INRAE=2.5
NC_035082.1	64309300	.	C	T	.	.	MAF_INRAE=26.582;MAF_USDA=11.765
NC_035082.1	64309339	.	T	C	.	.	MAF_USDA=9.836
NC_035082.1	64309432	.	T	C	.	.	MAF_INRAE=3.333
NC_035082.1	64309448	.	G	A	.	.	MAF_USDA=1.639
NC_035082.1	64309452	.	A	C	.	.	MAF_INRAE=4.167;MAF_USDA=4.118
NC_035082.1	64309468	.	T	C	.	.	MAF_INRAE=4.167;MAF_USDA=4.118
NC_035082.1	64309544	.	G	A	.	.	MAF_INRAE=10.526;MAF_USDA=2.459
NC_035082.1	64309556	.	G	A	.	.	MAF_INRAE=24.684;MAF_USDA=18.235
NC_035082.1	64309563	.	A	T	.	.	MAF_INRAE=26.316;MAF_USDA=10.0
NC_035082.1	64309656	.	T	G	.	.	MAF_INRAE=25.316;MAF_USDA=12.353
NC_035082.1	64309796	.	C	A	.	.	MAF_INRAE=24.167;MAF_USDA=7.059
NC_035082.1	64309824	.	T	C	.	.	MAF_INRAE=37.975;MAF_USDA=39.412
NC_035082.1	64309935	.	C	A	.	.	MAF_INRAE=30.38;MAF_USDA=10.0
NC_035082.1	64310010	.	C	T	.	.	MAF_INRAE=10.526;MAF_USDA=2.459
NC_035082.1	64310043	.	C	T	.	.	MAF_INRAE=37.975;MAF_USDA=31.765
NC_035082.1	64310232	.	C	T	.	.	MAF_USDA=4.118
NC_035082.1	64310380	.	A	T	.	.	MAF_INRAE=7.5;MAF_USDA=10.0
NC_035082.1	64310440	.	T	A	.	.	MAF_INRAE=4.167;MAF_USDA=4.118
NC_035082.1	64310457	.	A	C	.	.	MAF_INRAE=2.5;MAF_USDA=6.471
NC_035082.1	64310476	.	A	C	.	.	MAF_INRAE=2.5
NC_035082.1	64310517	.	C	T	.	.	MAF_INRAE=10.127;MAF_USDA=2.353
NC_035082.1	64310542	.	C	A	.	.	MAF_USDA=1.639
NC_035082.1	64310667	.	T	C	.	.	MAF_USDA=2.459
NC_035082.1	64310669	.	C	A	.	.	MAF_USDA=2.459
NC_035082.1	64310709	.	T	C	.	.	MAF_USDA=1.639
NC_035082.1	64310726	.	C	A	.	.	MAF_USDA=1.639
NC_035082.1	64310764	.	T	G	.	.	MAF_INRAE=31.646;MAF_USDA=46.471
NC_035082.1	64310770	.	A	C	.	.	MAF_USDA=1.639
NC_035082.1	64310780	.	C	T	.	.	MAF_USDA=4.098
NC_035082.1	64310796	.	C	T	.	.	MAF_USDA=2.941
NC_035082.1	64310800	.	A	G	.	.	MAF_INRAE=5.0;MAF_USDA=6.25
NC_035082.1	64310802	.	T	C	.	.	MAF_INRAE=34.177;MAF_USDA=48.824
NC_035082.1	64310821	.	T	A	.	.	MAF_USDA=4.098
NC_035082.1	64310838	.	G	T	.	.	MAF_USDA=1.639
NC_035082.1	64310841	.	C	T	.	.	MAF_USDA=1.639
NC_035082.1	64310865	.	C	T	.	.	MAF_USDA=3.279
NC_035082.1	64310930	.	G	A	.	.	MAF_INRAE=26.316;MAF_USDA=10.0
NC_035082.1	64311068	.	T	A	.	.	MAF_INRAE=31.646;MAF_USDA=33.607
NC_035082.1	64311095	.	T	C	.	.	MAF_INRAE=31.646;MAF_USDA=41.765
NC_035082.1	64311177	.	G	T	.	.	MAF_INRAE=4.167;MAF_USDA=6.25
NC_035082.1	64311258	.	C	T	.	.	MAF_INRAE=37.342;MAF_USDA=32.353
NC_035082.1	64311288	.	C	T	.	.	MAF_USDA=10.417
NC_035082.1	64311324	.	T	C	.	.	MAF_INRAE=7.5;MAF_USDA=10.0
NC_035082.1	64311487	.	G	T	.	.	MAF_INRAE=32.278;MAF_USDA=41.765
NC_035082.1	64311513	.	C	T	.	.	MAF_INRAE=26.316;MAF_USDA=9.412
NC_035082.1	64311522	.	G	T	.	.	MAF_INRAE=24.167;MAF_USDA=7.647
NC_035082.1	64311562	.	C	T	.	.	MAF_INRAE=6.329;MAF_USDA=3.279
NC_035082.1	64311586	.	G	T	.	.	MAF_INRAE=25.833
NC_035082.1	64311605	.	G	A	.	.	MAF_INRAE=23.418;MAF_USDA=6.471
NC_035082.1	64311768	.	T	A	.	.	MAF_USDA=1.639
NC_035082.1	64311777	.	A	G	.	.	MAF_INRAE=47.368;MAF_USDA=7.059
NC_035082.1	64311920	.	C	T	.	.	MAF_INRAE=32.278;MAF_USDA=25.0
NC_035082.1	64311933	.	G	T	.	.	MAF_INRAE=26.316;MAF_USDA=14.583
NC_035082.1	64311936	.	G	A	.	.	MAF_INRAE=8.861;MAF_USDA=4.167
NC_035082.1	64311969	.	C	T	.	.	MAF_USDA=8.333
NC_035082.1	64312018	.	CTTTTTC	CTTTTTT	.	.	MAF_USDA=10.417
NC_035082.1	64312024	.	C	T	.	.	MAF_INRAE=3.333;MAF_USDA=4.918
NC_035082.1	64312037	.	A	T	.	.	MAF_INRAE=6.667;MAF_USDA=11.176
NC_035082.1	64312078	.	T	C	.	.	MAF_INRAE=30.38;MAF_USDA=10.0
NC_035082.1	64312090	.	C	G	.	.	MAF_USDA=2.459
NC_035082.1	64312099	.	T	A	.	.	MAF_INRAE=6.329;MAF_USDA=3.279
NC_035082.1	64312189	.	T	A	.	.	MAF_INRAE=3.333
NC_035082.1	64312415	.	T	C	.	.	MAF_INRAE=37.975;MAF_USDA=31.765
NC_035082.1	64312539	.	A	C	.	.	MAF_INRAE=37.342;MAF_USDA=32.941
NC_035082.1	64312574	.	T	A	.	.	MAF_INRAE=37.342;MAF_USDA=32.941
NC_035082.1	64312585	.	C	A	.	.	MAF_INRAE=31.646;MAF_USDA=35.417
NC_035082.1	64312654	.	G	A	.	.	MAF_INRAE=25.949;MAF_USDA=11.765
NC_035082.1	64312655	.	C	A	.	.	MAF_INRAE=7.5;MAF_USDA=10.0
NC_035082.1	64312656	.	A	G	.	.	MAF_USDA=1.639
NC_035082.1	64312682	.	C	A	.	.	MAF_USDA=3.279
NC_035082.1	64312810	.	C	T	.	.	MAF_INRAE=37.342;MAF_USDA=32.941
NC_035082.1	64312861	.	T	C	.	.	MAF_INRAE=32.278;MAF_USDA=47.647
NC_035082.1	64312895	.	G	A	.	.	MAF_INRAE=3.333
NC_035082.1	64312942	.	G	T	.	.	MAF_INRAE=24.167
NC_035082.1	64312951	.	G	T	.	.	MAF_USDA=4.118
NC_035082.1	64312988	.	C	T	.	.	MAF_USDA=32.941
NC_035082.1	64313042	.	C	A	.	.	MAF_INRAE=10.526;MAF_USDA=2.459
NC_035082.1	64313105	.	G	A	.	.	MAF_USDA=1.639
NC_035082.1	64313143	.	T	C	.	.	MAF_USDA=22.353
NC_035082.1	64313219	.	C	T	.	.	MAF_INRAE=37.342;MAF_USDA=30.588
NC_035082.1	64313224	.	G	T	.	.	MAF_INRAE=37.342;MAF_USDA=30.588
NC_035082.1	64313282	.	A	G	.	.	MAF_USDA=1.639
NC_035082.1	64313284	.	T	C	.	.	MAF_USDA=1.639
NC_035082.1	64313312	.	T	G	.	.	MAF_INRAE=24.051;MAF_USDA=7.059
NC_035082.1	64313313	.	T	C	.	.	MAF_INRAE=15.789;MAF_USDA=4.706
NC_035082.1	64313334	.	A	C	.	.	MAF_INRAE=10.0
NC_035082.1	64313403	.	A	C	.	.	MAF_INRAE=42.105
NC_035082.1	64313448	.	G	A	.	.	MAF_USDA=2.459
NC_035082.1	64313468	.	A	G	.	.	MAF_USDA=3.529
NC_035082.1	64313507	.	G	A	.	.	MAF_USDA=1.639
NC_035082.1	64313513	.	A	C	.	.	MAF_INRAE=6.962;MAF_USDA=31.176
NC_035082.1	64313561	.	G	A	.	.	MAF_USDA=10.417
NC_035082.1	64313767	.	C	T	.	.	MAF_USDA=3.529
NC_035082.1	64313798	.	T	A	.	.	MAF_INRAE=31.646;MAF_USDA=49.412
NC_035082.1	64313853	.	A	C	.	.	MAF_INRAE=6.329
NC_035082.1	64313869	.	G	A	.	.	MAF_USDA=1.639
NC_035082.1	64313938	.	G	C	.	.	MAF_INRAE=32.911;MAF_USDA=47.647
NC_035082.1	64313967	.	G	A	.	.	MAF_INRAE=42.105;MAF_USDA=36.747
NC_035082.1	64313979	.	A	T	.	.	MAF_INRAE=42.105;MAF_USDA=34.94
NC_035082.1	64313980	.	A	G	.	.	MAF_USDA=1.667
NC_035082.1	64314038	.	G	T	.	.	MAF_INRAE=5.263;MAF_USDA=37.952
NC_035082.1	64314046	.	T	G	.	.	MAF_INRAE=10.526;MAF_USDA=10.843
NC_035082.1	64314092	.	G	A	.	.	MAF_USDA=21.739
NC_035082.1	64314183	.	G	A	.	.	MAF_USDA=34.783
NC_035082.1	64314536	.	A	T	.	.	MAF_USDA=4.167
NC_035082.1	64314587	.	G	T	.	.	MAF_USDA=12.5
NC_035082.1	64314623	.	T	C	.	.	MAF_USDA=1.639
NC_035082.1	64314646	.	A	C	.	.	MAF_USDA=15.882
NC_035082.1	64314736	.	A	G	.	.	MAF_USDA=8.197
NC_035082.1	64314840	.	G	A	.	.	MAF_INRAE=10.526;MAF_USDA=2.459
NC_035082.1	64314865	.	G	C	.	.	MAF_INRAE=25.316;MAF_USDA=13.529
NC_035082.1	64315014	.	C	T	.	.	MAF_INRAE=24.684;MAF_USDA=17.647
NC_035082.1	64315102	.	C	T	.	.	MAF_INRAE=31.579;MAF_USDA=36.471
NC_035082.1	64315104	.	T	A	.	.	MAF_INRAE=25.316;MAF_USDA=22.353
NC_035082.1	64315156	.	A	T	.	.	MAF_INRAE=31.579;MAF_USDA=35.294
NC_035082.1	64315177	.	G	T	.	.	MAF_INRAE=47.368;MAF_USDA=32.941
NC_035082.1	64315219	.	T	G	.	.	MAF_USDA=35.882
NC_035082.1	64315287	.	C	G	.	.	MAF_USDA=4.167
NC_035082.1	64315461	.	G	A	.	.	MAF_USDA=8.824
NC_035082.1	64315481	.	G	A	.	.	MAF_USDA=31.176
NC_035082.1	64315540	.	G	A	.	.	MAF_USDA=2.459
NC_035082.1	64315621	.	T	A	.	.	MAF_INRAE=24.684;MAF_USDA=6.25
NC_035082.1	64315622	.	T	C	.	.	MAF_INRAE=15.789;MAF_USDA=8.824
NC_035082.1	64315635	.	C	T	.	.	MAF_INRAE=22.785;MAF_USDA=7.059
NC_035082.1	64315677	.	A	C	.	.	MAF_USDA=2.083
NC_035082.1	64315713	.	C	T	.	.	MAF_INRAE=25.833;MAF_USDA=22.917
NC_035082.1	64315732	.	C	T	.	.	MAF_INRAE=25.316;MAF_USDA=18.235
NC_035082.1	64315747	.	G	C	.	.	MAF_INRAE=24.684;MAF_USDA=17.059
NC_035082.1	64315755	.	A	G	.	.	MAF_INRAE=24.684;MAF_USDA=17.059
NC_035082.1	64315795	.	A	T	.	.	MAF_USDA=3.571
NC_035082.1	64315844	.	G	A	.	.	MAF_INRAE=47.368;MAF_USDA=28.824
NC_035082.1	64317511	.	C	A	.	.	MAF_INRAE=15.789;MAF_USDA=34.524
NC_035082.1	64317535	.	C	T	.	.	MAF_INRAE=15.789;MAF_USDA=14.583
NC_035082.1	64317558	.	G	T	.	.	MAF_INRAE=9.167
NC_035082.1	64317570	.	C	A	.	.	MAF_INRAE=4.167;MAF_USDA=4.118
NC_035082.1	64317573	.	T	A	.	.	MAF_INRAE=4.167;MAF_USDA=4.118
NC_035082.1	64317618	.	A	T	.	.	MAF_USDA=1.639
NC_035082.1	64317621	.	T	G	.	.	MAF_INRAE=10.526
NC_035082.1	64317622	.	G	T	.	.	MAF_USDA=2.459
NC_035082.1	64317640	.	C	A	.	.	MAF_INRAE=8.861;MAF_USDA=31.765
NC_035082.1	64317696	.	CTC	CTT	.	.	MAF_USDA=2.083
NC_035082.1	64317698	.	C	T	.	.	MAF_INRAE=8.861;MAF_USDA=42.623
NC_035082.1	64317699	.	G	T	.	.	MAF_INRAE=31.667
NC_035082.1	64317703	.	T	A	.	.	MAF_INRAE=31.667;MAF_USDA=40.588
NC_035082.1	64317768	.	C	T	.	.	MAF_INRAE=40.506;MAF_USDA=37.059
NC_035082.1	64317802	.	G	C	.	.	MAF_INRAE=4.167;MAF_USDA=4.118
NC_035082.1	64317821	.	A	G	.	.	MAF_INRAE=25.316;MAF_USDA=21.176
NC_035082.1	64317903	.	A	G	.	.	MAF_USDA=1.639
NC_035082.1	64317927	.	T	C	.	.	MAF_INRAE=8.861;MAF_USDA=31.176
NC_035082.1	64317935	.	A	G	.	.	MAF_INRAE=8.861;MAF_USDA=31.176
NC_035082.1	64318017	.	G	T	.	.	MAF_INRAE=15.19;MAF_USDA=41.765
NC_035082.1	64318052	.	A	C	.	.	MAF_INRAE=5.263;MAF_USDA=12.5
NC_035082.1	64318069	.	C	G	.	.	MAF_USDA=14.706
NC_035082.1	64318129	.	C	A	.	.	MAF_USDA=5.738
NC_035082.1	64318141	.	T	C	.	.	MAF_INRAE=4.167;MAF_USDA=5.294
NC_035082.1	64318221	.	T	C	.	.	MAF_INRAE=10.526;MAF_USDA=2.459
NC_035082.1	64318228	.	G	A	.	.	MAF_INRAE=4.167;MAF_USDA=4.706
NC_035082.1	64318285	.	A	G	.	.	MAF_INRAE=25.316;MAF_USDA=18.824
NC_035082.1	64318535	.	C	T	.	.	MAF_INRAE=7.595;MAF_USDA=11.765
NC_035082.1	64318582	.	G	A	.	.	MAF_INRAE=8.861;MAF_USDA=30.588
NC_035082.1	64318603	.	T	G	.	.	MAF_INRAE=8.861;MAF_USDA=30.588
NC_035082.1	64318607	.	C	A	.	.	MAF_INRAE=6.667;MAF_USDA=31.176
NC_035082.1	64318727	.	C	T	.	.	MAF_INRAE=10.759;MAF_USDA=17.647
NC_035082.1	64318747	.	C	T	.	.	MAF_INRAE=9.494;MAF_USDA=30.588
NC_035082.1	64318751	.	G	T	.	.	MAF_INRAE=27.5;MAF_USDA=32.941
NC_035082.1	64318785	.	C	G	.	.	MAF_INRAE=29.114
NC_035082.1	64318788	.	T	G	.	.	MAF_INRAE=36.667
NC_035082.1	64318789	.	A	T	.	.	MAF_USDA=31.765
NC_035082.1	64318792	.	C	G	.	.	MAF_INRAE=36.667
NC_035082.1	64318796	.	C	A	.	.	MAF_INRAE=36.667
NC_035082.1	64318895	.	T	A	.	.	MAF_INRAE=8.861;MAF_USDA=31.176
NC_035082.1	64318903	.	A	T	.	.	MAF_USDA=1.639
NC_035082.1	64318937	.	C	A	.	.	MAF_INRAE=25.316;MAF_USDA=18.235
NC_035082.1	64318975	.	T	G	.	.	MAF_USDA=1.639
NC_035082.1	64318992	.	C	A	.	.	MAF_USDA=2.459
NC_035082.1	64318998	.	T	A	.	.	MAF_INRAE=5.263;MAF_USDA=6.471
NC_035082.1	64319001	.	C	T	.	.	MAF_USDA=7.059
NC_035082.1	64319010	.	G	T	.	.	MAF_USDA=3.279
NC_035082.1	64319037	.	T	C	.	.	MAF_USDA=2.083
NC_035082.1	64319064	.	C	T	.	.	MAF_INRAE=48.101;MAF_USDA=11.765
NC_035082.1	64319095	.	T	A	.	.	MAF_INRAE=3.333;MAF_USDA=5.882
NC_035082.1	64319301	.	C	A	.	.	MAF_INRAE=15.789;MAF_USDA=14.583
NC_035082.1	64319324	.	A	G	.	.	MAF_INRAE=8.861;MAF_USDA=30.0
NC_035082.1	64319413	.	G	A	.	.	MAF_INRAE=2.5;MAF_USDA=6.471
NC_035082.1	64319439	.	G	A	.	.	MAF_INRAE=9.494;MAF_USDA=31.176
NC_035082.1	64319442	.	A	G	.	.	MAF_INRAE=27.5;MAF_USDA=32.941
NC_035082.1	64319453	.	G	A	.	.	MAF_INRAE=8.861;MAF_USDA=31.176
NC_035082.1	64319469	.	G	T	.	.	MAF_INRAE=15.789;MAF_USDA=14.583
NC_035082.1	64319492	.	C	T	.	.	MAF_USDA=2.459
NC_035082.1	64319503	.	G	A	.	.	MAF_USDA=4.098
NC_035082.1	64319570	.	T	C	.	.	MAF_USDA=2.459
NC_035082.1	64319592	.	G	C	.	.	MAF_INRAE=15.789;MAF_USDA=14.583
NC_035082.1	64319671	.	T	G	.	.	MAF_USDA=38.235
NC_035082.1	64319690	.	C	A	.	.	MAF_USDA=30.488
NC_035082.1	64320172	.	T	A	.	.	MAF_USDA=20.833
NC_035082.1	64320205	.	C	G	.	.	MAF_USDA=2.459
NC_035082.1	64320298	.	C	A	.	.	MAF_USDA=8.235
NC_035082.1	64320299	.	A	C	.	.	MAF_USDA=6.25
NC_035082.1	64320347	.	T	C	.	.	MAF_INRAE=15.789;MAF_USDA=30.588
NC_035082.1	64320381	.	G	A	.	.	MAF_USDA=1.639
NC_035082.1	64320402	.	T	G	.	.	MAF_USDA=1.639
NC_035082.1	64320405	.	C	A	.	.	MAF_USDA=1.639
NC_035082.1	64320482	.	A	G	.	.	MAF_INRAE=8.861;MAF_USDA=31.176
NC_035082.1	64320498	.	C	T	.	.	MAF_USDA=1.639
NC_035082.1	64320560	.	G	T	.	.	MAF_USDA=1.639
NC_035082.1	64320661	.	T	A	.	.	MAF_INRAE=10.526
NC_035082.1	64320682	.	T	A	.	.	MAF_USDA=10.588
NC_035082.1	64320696	.	A	C	.	.	MAF_USDA=2.459
NC_035082.1	64320776	.	C	T	.	.	MAF_INRAE=5.263;MAF_USDA=12.5
NC_035082.1	64320807	.	C	T	.	.	MAF_INRAE=10.526;MAF_USDA=2.459
NC_035082.1	64320893	.	T	G	.	.	MAF_INRAE=15.789;MAF_USDA=14.583
NC_035082.1	64320907	.	G	A	.	.	MAF_USDA=1.639
NC_035082.1	64320934	.	A	T	.	.	MAF_INRAE=25.316;MAF_USDA=18.235
NC_035082.1	64320946	.	T	G	.	.	MAF_USDA=1.639
NC_035082.1	64320960	.	A	C	.	.	MAF_INRAE=45.57;MAF_USDA=33.529
NC_035082.1	64320964	.	T	G	.	.	MAF_INRAE=10.526;MAF_USDA=2.459
NC_035082.1	64320974	.	T	C	.	.	MAF_USDA=4.098
NC_035082.1	64320980	.	T	A	.	.	MAF_USDA=2.083
NC_035082.1	64320985	.	A	G	.	.	MAF_USDA=10.417
NC_035082.1	64321020	.	A	G	.	.	MAF_INRAE=3.333;MAF_USDA=10.0
NC_035082.1	64321027	.	T	C	.	.	MAF_USDA=1.639
NC_035082.1	64321055	.	T	C	.	.	MAF_USDA=6.522
NC_035082.1	64321056	.	T	G	.	.	MAF_INRAE=3.333;MAF_USDA=7.143
NC_035082.1	64321128	.	T	G	.	.	MAF_INRAE=6.667;MAF_USDA=26.19
NC_035082.1	64321131	.	G	A	.	.	MAF_USDA=4.098
NC_035082.1	64321204	.	C	T	.	.	MAF_INRAE=10.833;MAF_USDA=19.643
NC_035082.1	64321238	.	G	T	.	.	MAF_USDA=1.786
NC_035082.1	64321352	.	G	A	.	.	MAF_INRAE=48.101;MAF_USDA=20.588
NC_035082.1	64321358	.	G	A	.	.	MAF_INRAE=13.291;MAF_USDA=32.353
NC_035082.1	64321387	.	C	G	.	.	MAF_INRAE=15.789;MAF_USDA=4.706
NC_035082.1	64321520	.	T	C	.	.	MAF_INRAE=10.759;MAF_USDA=17.647
NC_035082.1	64321546	.	T	C	.	.	MAF_INRAE=26.667;MAF_USDA=7.647
NC_035082.1	64321568	.	G	A	.	.	MAF_INRAE=49.367;MAF_USDA=10.588
NC_035082.1	64321609	.	G	T	.	.	MAF_INRAE=10.526
NC_035082.1	64321659	.	T	A	.	.	MAF_INRAE=34.177;MAF_USDA=45.294
NC_035082.1	64321763	.	G	A	.	.	MAF_USDA=5.882
NC_035082.1	64321789	.	G	A	.	.	MAF_USDA=1.639
NC_035082.1	64321797	.	G	A	.	.	MAF_USDA=12.353
NC_035082.1	64321900	.	G	A	.	.	MAF_USDA=3.279
NC_035082.1	64321914	.	G	A	.	.	MAF_USDA=1.639
NC_035082.1	64321926	.	G	C	.	.	MAF_INRAE=3.333;MAF_USDA=6.548
NC_035082.1	64321935	.	C	T	.	.	MAF_USDA=2.083
NC_035082.1	64322044	.	G	T	.	.	MAF_INRAE=3.333;MAF_USDA=7.059
NC_035082.1	64322054	.	A	G	.	.	MAF_USDA=1.765
NC_035082.1	64322170	.	T	A	.	.	MAF_USDA=1.639
NC_035082.1	64322290	.	T	G	.	.	MAF_USDA=1.639
NC_035082.1	64322337	.	A	T	.	.	MAF_USDA=3.279
NC_035082.1	64322340	.	G	T	.	.	MAF_INRAE=8.861;MAF_USDA=32.941
NC_035082.1	64322480	.	T	A	.	.	MAF_INRAE=47.468;MAF_USDA=21.765
NC_035082.1	64322514	.	A	C	.	.	MAF_USDA=1.639
NC_035082.1	64322524	.	G	A	.	.	MAF_USDA=3.279
NC_035082.1	64322578	.	G	A	.	.	MAF_USDA=4.918
NC_035082.1	64322739	.	T	A	.	.	MAF_USDA=2.459
NC_035082.1	64322825	.	A	C	.	.	MAF_USDA=2.459
NC_035082.1	64322843	.	C	A	.	.	MAF_USDA=1.639
NC_035082.1	64322858	.	G	T	.	.	MAF_USDA=1.639
NC_035082.1	64322870	.	C	A	.	.	MAF_USDA=1.639
NC_035082.1	64322876	.	A	G	.	.	MAF_USDA=1.639
NC_035082.1	64322930	.	C	T	.	.	MAF_USDA=1.639
NC_035082.1	64322944	.	C	A	.	.	MAF_INRAE=10.833
NC_035082.1	64323013	.	G	A	.	.	MAF_USDA=3.529
NC_035082.1	64323047	.	A	G	.	.	MAF_INRAE=34.177;MAF_USDA=45.882
NC_035082.1	64323095	.	C	T	.	.	MAF_INRAE=10.759;MAF_USDA=16.471
NC_035082.1	64323222	.	C	T	.	.	MAF_INRAE=26.667;MAF_USDA=8.235
NC_035082.1	64323317	.	C	T	.	.	MAF_INRAE=28.481;MAF_USDA=1.765
NC_035082.1	64323416	.	A	C	.	.	MAF_USDA=8.197
NC_035082.1	64323515	.	G	A	.	.	MAF_INRAE=24.167
NC_035082.1	64323549	.	T	A	.	.	MAF_USDA=3.279
NC_035082.1	64323566	.	T	G	.	.	MAF_INRAE=25.316;MAF_USDA=17.647
NC_035082.1	64323608	.	C	T	.	.	MAF_INRAE=10.526;MAF_USDA=1.639
NC_035082.1	64323745	.	T	C	.	.	MAF_INRAE=15.789;MAF_USDA=14.583
NC_035082.1	64323767	.	T	A	.	.	MAF_USDA=3.529
NC_035082.1	64323830	.	G	A	.	.	MAF_INRAE=3.333;MAF_USDA=6.471
NC_035082.1	64323838	.	C	G	.	.	MAF_INRAE=6.329;MAF_USDA=3.279
NC_035082.1	64323866	.	T	A	.	.	MAF_INRAE=3.333;MAF_USDA=6.471
NC_035082.1	64323962	.	G	A	.	.	MAF_INRAE=35.0
NC_035082.1	64323966	.	C	A	.	.	MAF_INRAE=34.177;MAF_USDA=49.405
NC_035082.1	64323970	.	T	A	.	.	MAF_INRAE=3.333
NC_035082.1	64323997	.	A	C	.	.	MAF_USDA=1.639
NC_035082.1	64324099	.	C	T	.	.	MAF_INRAE=7.595;MAF_USDA=11.765
NC_035082.1	64324126	.	C	G	.	.	MAF_INRAE=4.167;MAF_USDA=4.118
NC_035082.1	64324195	.	T	A	.	.	MAF_USDA=6.25
NC_035082.1	64324226	.	G	T	.	.	MAF_INRAE=15.789;MAF_USDA=10.0
NC_035082.1	64324231	.	T	G	.	.	MAF_USDA=3.279
NC_035082.1	64324292	.	A	G	.	.	MAF_USDA=2.542
NC_035082.1	64324344	.	G	A	.	.	MAF_USDA=2.5
NC_035082.1	64324362	.	G	A	.	.	MAF_USDA=3.333
NC_035082.1	64324405	.	T	A	.	.	MAF_INRAE=3.333;MAF_USDA=6.548
NC_035082.1	64324428	.	C	G	.	.	MAF_INRAE=34.81;MAF_USDA=48.81
NC_035082.1	64324430	.	A	G	.	.	MAF_INRAE=24.167;MAF_USDA=48.81
NC_035082.1	64324435	.	A	G	.	.	MAF_INRAE=34.81;MAF_USDA=48.214
NC_035082.1	64324438	.	G	A	.	.	MAF_INRAE=24.167;MAF_USDA=48.81
NC_035082.1	64324451	.	C	G	.	.	MAF_INRAE=28.481;MAF_USDA=4.167
NC_035082.1	64324530	.	T	C	.	.	MAF_USDA=1.639
NC_035082.1	64324540	.	G	T	.	.	MAF_USDA=4.098
NC_035082.1	64324628	.	TA	TT	.	.	MAF_USDA=4.167
NC_035082.1	64324636	.	T	A	.	.	MAF_INRAE=16.667
NC_035082.1	64324643	.	G	T	.	.	MAF_INRAE=3.333;MAF_USDA=10.417
NC_035082.1	64324671	.	T	A	.	.	MAF_INRAE=34.167
NC_035082.1	64324679	.	A	C	.	.	MAF_USDA=1.639
NC_035082.1	64324780	.	G	A	.	.	MAF_INRAE=25.316;MAF_USDA=20.0
NC_035082.1	64324831	.	G	T	.	.	MAF_INRAE=7.595;MAF_USDA=11.765
NC_035082.1	64324905	.	T	A	.	.	MAF_USDA=3.529
NC_035082.1	64325019	.	T	C	.	.	MAF_USDA=13.529
NC_035082.1	64325037	.	A	G	.	.	MAF_USDA=2.459
NC_035082.1	64325061	.	T	G	.	.	MAF_INRAE=10.127;MAF_USDA=18.235
NC_035082.1	64325090	.	A	T	.	.	MAF_INRAE=6.329;MAF_USDA=3.279
NC_035082.1	64325155	.	A	C	.	.	MAF_USDA=1.639
NC_035082.1	64325224	.	C	A	.	.	MAF_INRAE=47.468;MAF_USDA=16.471
NC_035082.1	64325265	.	C	A	.	.	MAF_USDA=1.639
NC_035082.1	64325306	.	G	T	.	.	MAF_INRAE=15.789;MAF_USDA=4.706
NC_035082.1	64325347	.	C	T	.	.	MAF_INRAE=15.789;MAF_USDA=4.706
NC_035082.1	64325378	.	G	A	.	.	MAF_USDA=2.459
NC_035082.1	64325457	.	G	A	.	.	MAF_USDA=9.836
NC_035082.1	64325566	.	T	G	.	.	MAF_USDA=1.639
NC_035082.1	64325843	.	G	T	.	.	MAF_USDA=1.639
NC_035082.1	64325941	.	C	T	.	.	MAF_USDA=6.25
NC_035082.1	64325989	.	A	G	.	.	MAF_INRAE=6.329;MAF_USDA=25.882
NC_035082.1	64326026	.	C	T	.	.	MAF_INRAE=48.734;MAF_USDA=9.412
NC_035082.1	64326162	.	C	T	.	.	MAF_INRAE=3.333;MAF_USDA=5.952
NC_035082.1	64326169	.	C	T	.	.	MAF_INRAE=3.333;MAF_USDA=5.952
NC_035082.1	64326173	.	G	A	.	.	MAF_INRAE=2.5;MAF_USDA=5.882
NC_035082.1	64326179	.	G	T	.	.	MAF_INRAE=2.5;MAF_USDA=5.882
NC_035082.1	64326185	.	G	C	.	.	MAF_INRAE=2.5;MAF_USDA=5.882
NC_035082.1	64326204	.	C	T	.	.	MAF_USDA=3.279
NC_035082.1	64326293	.	A	G	.	.	MAF_USDA=2.083
NC_035082.1	64326303	.	G	A	.	.	MAF_USDA=4.098
NC_035082.1	64326401	.	C	A	.	.	MAF_INRAE=41.139;MAF_USDA=28.824
NC_035082.1	64326475	.	G	A	.	.	MAF_INRAE=29.114;MAF_USDA=1.765
NC_035082.1	64326577	.	C	A	.	.	MAF_INRAE=47.468;MAF_USDA=15.882
NC_035082.1	64326586	.	G	T	.	.	MAF_USDA=1.639
NC_035082.1	64326699	.	A	G	.	.	MAF_INRAE=10.526;MAF_USDA=2.459
NC_035082.1	64326851	.	A	T	.	.	MAF_INRAE=10.526;MAF_USDA=2.459
NC_035082.1	64326894	.	T	C	.	.	MAF_USDA=2.459
NC_035082.1	64326916	.	A	C	.	.	MAF_USDA=1.639
NC_035082.1	64327000	.	A	T	.	.	MAF_USDA=3.529
NC_035082.1	64327081	.	G	T	.	.	MAF_USDA=3.279
NC_035082.1	64327210	.	T	G	.	.	MAF_INRAE=3.333
NC_035082.1	64327288	.	G	A	.	.	MAF_USDA=9.016
NC_035082.1	64327345	.	C	T	.	.	MAF_INRAE=10.759;MAF_USDA=17.647
NC_035082.1	64327357	.	G	A	.	.	MAF_USDA=9.016
NC_035082.1	64327531	.	C	T	.	.	MAF_INRAE=34.177;MAF_USDA=48.824
NC_035082.1	64327587	.	C	A	.	.	MAF_USDA=1.639
NC_035082.1	64327680	.	C	T	.	.	MAF_USDA=1.765
NC_035082.1	64327706	.	T	C	.	.	MAF_INRAE=10.759;MAF_USDA=17.647
NC_035082.1	64327747	.	G	C	.	.	MAF_USDA=10.417
NC_035082.1	64327791	.	C	A	.	.	MAF_USDA=6.25
NC_035082.1	64327800	.	T	C	.	.	MAF_INRAE=10.127;MAF_USDA=18.235
NC_035082.1	64327832	.	C	T	.	.	MAF_USDA=4.098
NC_035082.1	64327842	.	C	A	.	.	MAF_INRAE=10.0
NC_035082.1	64327875	.	G	T	.	.	MAF_INRAE=48.734;MAF_USDA=22.353
NC_035082.1	64327994	.	C	T	.	.	MAF_INRAE=10.759
NC_035082.1	64328046	.	A	T	.	.	MAF_USDA=2.083
NC_035082.1	64328184	.	T	C	.	.	MAF_USDA=3.529
NC_035082.1	64328218	.	G	A	.	.	MAF_USDA=3.279
NC_035082.1	64328322	.	A	C	.	.	MAF_INRAE=2.5
NC_035082.1	64328341	.	G	A	.	.	MAF_USDA=18.824
NC_035082.1	64328351	.	C	A	.	.	MAF_USDA=9.016
NC_035082.1	64328366	.	G	T	.	.	MAF_USDA=5.294
NC_035082.1	64328398	.	C	T	.	.	MAF_USDA=10.417
NC_035082.1	64328404	.	G	A	.	.	MAF_INRAE=2.5;MAF_USDA=12.5
NC_035082.1	64328468	.	G	T	.	.	MAF_INRAE=5.833
NC_035082.1	64328480	.	G	A	.	.	MAF_INRAE=1.667
NC_035082.1	64328514	.	A	T	.	.	MAF_INRAE=5.833
NC_035082.1	64328522	.	C	T	.	.	MAF_INRAE=5.833
NC_035082.1	64328596	.	G	A	.	.	MAF_INRAE=41.667;MAF_USDA=33.333
NC_035082.1	64328597	.	C	T	.	.	MAF_INRAE=3.333
NC_035082.1	64328607	.	C	G	.	.	MAF_INRAE=3.333
NC_035082.1	64328647	.	G	C	.	.	MAF_USDA=1.639
NC_035082.1	64328735	.	A	G	.	.	MAF_USDA=3.529
NC_035082.1	64328789	.	A	T	.	.	MAF_INRAE=10.526;MAF_USDA=1.639
NC_035082.1	64328814	.	T	C	.	.	MAF_INRAE=36.709;MAF_USDA=31.25
NC_035082.1	64328906	.	A	G	.	.	MAF_USDA=4.098
NC_035082.1	64328929	.	G	A	.	.	MAF_USDA=4.118
NC_035082.1	64329045	.	G	T	.	.	MAF_USDA=14.583
NC_035082.1	64329060	.	C	T	.	.	MAF_INRAE=10.833
NC_035082.1	64329093	.	A	G	.	.	MAF_USDA=3.279
NC_035082.1	64329124	.	G	A	.	.	MAF_USDA=2.459
NC_035082.1	64329165	.	T	C	.	.	MAF_USDA=11.176
NC_035082.1	64329168	.	G	A	.	.	MAF_USDA=20.833
NC_035082.1	64329189	.	G	A	.	.	MAF_USDA=3.279
NC_035082.1	64329226	.	C	T	.	.	MAF_USDA=1.639
NC_035082.1	64329232	.	A	G	.	.	MAF_USDA=4.098
NC_035082.1	64329241	.	G	T	.	.	MAF_USDA=4.098
NC_035082.1	64329244	.	G	A	.	.	MAF_USDA=3.279
NC_035082.1	64329260	.	A	T	.	.	MAF_USDA=2.459
NC_035082.1	64329315	.	G	A	.	.	MAF_INRAE=3.333;MAF_USDA=5.882
NC_035082.1	64329345	.	T	A	.	.	MAF_USDA=2.459
NC_035082.1	64329359	.	C	A	.	.	MAF_USDA=1.639
NC_035082.1	64329398	.	G	A	.	.	MAF_USDA=14.583
NC_035082.1	64329432	.	G	T	.	.	MAF_INRAE=3.333;MAF_USDA=3.279
NC_035082.1	64329459	.	G	A	.	.	MAF_INRAE=40.0;MAF_USDA=8.235
NC_035082.1	64329499	.	A	C	.	.	MAF_USDA=14.583
NC_035082.1	64329591	.	T	G	.	.	MAF_USDA=12.5
NC_035082.1	64329619	.	T	A	.	.	MAF_USDA=3.279
NC_035082.1	64330043	.	C	A	.	.	MAF_USDA=22.917
NC_035082.1	64330087	.	C	T	.	.	MAF_USDA=12.5
NC_035082.1	64330201	.	C	A	.	.	MAF_USDA=25.0
NC_035082.1	64330552	.	G	T	.	.	MAF_INRAE=40.0;MAF_USDA=4.167
NC_035082.1	64330588	.	TC	TA	.	.	MAF_USDA=14.583
NC_035082.1	64330770	.	G	T	.	.	MAF_INRAE=39.167
NC_035082.1	64330943	.	A	G	.	.	MAF_INRAE=3.333;MAF_USDA=5.882
NC_035082.1	64331006	.	G	T	.	.	MAF_INRAE=5.263;MAF_USDA=4.118
NC_035082.1	64331158	.	C	T	.	.	MAF_USDA=1.639
NC_035082.1	64331185	.	G	A	.	.	MAF_USDA=1.639
NC_035082.1	64331407	.	A	C	.	.	MAF_USDA=4.098
NC_035082.1	64333216	.	G	T	.	.	MAF_USDA=27.083
NC_035082.1	64333273	.	C	A	.	.	MAF_USDA=27.083
NC_035082.1	64333411	.	A	C	.	.	MAF_INRAE=47.368;MAF_USDA=14.118
NC_035082.1	64333517	.	T	G	.	.	MAF_INRAE=7.895;MAF_USDA=13.69
NC_035082.1	64333534	.	A	G	.	.	MAF_USDA=14.583
NC_035082.1	64333649	.	T	G	.	.	MAF_INRAE=10.526;MAF_USDA=2.941
NC_035082.1	64333715	.	T	G	.	.	MAF_USDA=4.118
NC_035082.1	64333750	.	C	T	.	.	MAF_USDA=3.529
NC_035082.1	64333787	.	C	T	.	.	MAF_INRAE=25.833;MAF_USDA=8.235
NC_035082.1	64333809	.	C	T	.	.	MAF_INRAE=25.0;MAF_USDA=7.647
NC_035082.1	64333810	.	G	A	.	.	MAF_INRAE=10.526;MAF_USDA=3.279
NC_035082.1	64333832	.	T	C	.	.	MAF_INRAE=32.5
NC_035082.1	64333958	.	G	T	.	.	MAF_USDA=10.417
NC_035082.1	64333959	.	T	A	.	.	MAF_USDA=10.417
NC_035082.1	64334044	.	G	A	.	.	MAF_INRAE=1.667;MAF_USDA=2.083
NC_035082.1	64334160	.	C	T	.	.	MAF_USDA=1.765
NC_035082.1	64334204	.	T	C	.	.	MAF_INRAE=11.392;MAF_USDA=20.588
NC_035082.1	64334215	.	G	T	.	.	MAF_INRAE=17.722;MAF_USDA=44.118
NC_035082.1	64334220	.	A	C	.	.	MAF_USDA=1.639
NC_035082.1	64334221	.	A	C	.	.	MAF_USDA=13.934
NC_035082.1	64334273	.	C	T	.	.	MAF_USDA=5.294
NC_035082.1	64334296	.	A	G	.	.	MAF_INRAE=15.789
NC_035082.1	64334352	.	G	T	.	.	MAF_INRAE=44.937;MAF_USDA=20.588
NC_035082.1	64334355	.	G	T	.	.	MAF_INRAE=7.595;MAF_USDA=1.639
NC_035082.1	64334612	.	A	T	.	.	MAF_INRAE=10.526;MAF_USDA=2.459
NC_035082.1	64334641	.	G	A	.	.	MAF_INRAE=2.5;MAF_USDA=2.083
NC_035082.1	64334707	.	C	T	.	.	MAF_INRAE=3.333
NC_035082.1	64334713	.	C	T	.	.	MAF_USDA=3.279
NC_035082.1	64334745	.	C	A	.	.	MAF_INRAE=3.333;MAF_USDA=2.5
NC_035082.1	64334755	.	A	G	.	.	MAF_USDA=3.571
NC_035082.1	64334829	.	C	T	.	.	MAF_INRAE=4.167;MAF_USDA=2.941
NC_035082.1	64334927	.	C	T	.	.	MAF_INRAE=3.333
NC_035082.1	64334959	.	G	A	.	.	MAF_INRAE=2.532;MAF_USDA=8.333
NC_035082.1	64335071	.	G	A	.	.	MAF_USDA=4.918
NC_035082.1	64335262	.	G	A	.	.	MAF_INRAE=10.526;MAF_USDA=1.639
NC_035082.1	64335282	.	A	T	.	.	MAF_INRAE=6.329
NC_035082.1	64335297	.	G	A	.	.	MAF_INRAE=4.167;MAF_USDA=22.941
NC_035082.1	64335347	.	C	T	.	.	MAF_USDA=3.279
NC_035082.1	64335532	.	G	A	.	.	MAF_USDA=1.765
NC_035082.1	64335559	.	T	C	.	.	MAF_INRAE=32.5
NC_035082.1	64335621	.	G	A	.	.	MAF_INRAE=40.506;MAF_USDA=15.294
NC_035082.1	64335643	.	C	T	.	.	MAF_INRAE=15.789;MAF_USDA=4.706
NC_035082.1	64335884	.	C	T	.	.	MAF_INRAE=5.0;MAF_USDA=7.647
NC_035082.1	64335893	.	C	G	.	.	MAF_USDA=2.459
NC_035082.1	64335907	.	G	A	.	.	MAF_USDA=5.738
NC_035082.1	64335927	.	A	G	.	.	MAF_USDA=4.706
NC_035082.1	64335938	.	T	C	.	.	MAF_INRAE=15.789;MAF_USDA=4.118
NC_035082.1	64335985	.	T	A	.	.	MAF_USDA=1.639
NC_035082.1	64336034	.	T	A	.	.	MAF_USDA=3.529
NC_035082.1	64336060	.	C	G	.	.	MAF_USDA=17.059
NC_035082.1	64336141	.	T	G	.	.	MAF_USDA=1.765
NC_035082.1	64336215	.	T	G,A	.	.	MAF_INRAE=5.263
NC_035082.1	64336306	.	G	T	.	.	MAF_INRAE=3.333;MAF_USDA=7.647
NC_035082.1	64336347	.	C	A	.	.	MAF_USDA=2.459
NC_035082.1	64336433	.	C	T	.	.	MAF_USDA=1.639
NC_035082.1	64336517	.	G	A	.	.	MAF_USDA=1.639
NC_035082.1	64336577	.	C	T	.	.	MAF_USDA=9.412
NC_035082.1	64336614	.	G	C	.	.	MAF_USDA=4.098
NC_035082.1	64336656	.	T	G	.	.	MAF_INRAE=26.582;MAF_USDA=7.059
NC_035082.1	64336699	.	T	C	.	.	MAF_USDA=13.115
NC_035082.1	64336707	.	T	G	.	.	MAF_USDA=4.098
NC_035082.1	64336721	.	A	C	.	.	MAF_USDA=2.5
NC_035082.1	64336908	.	G	A	.	.	MAF_USDA=4.098
NC_035082.1	64336921	.	G	A	.	.	MAF_INRAE=39.241;MAF_USDA=15.294
NC_035082.1	64336922	.	G	T	.	.	MAF_USDA=3.529
NC_035082.1	64336945	.	A	C	.	.	MAF_INRAE=6.962;MAF_USDA=33.529
NC_035082.1	64337012	.	A	G	.	.	MAF_INRAE=15.789;MAF_USDA=14.583
NC_035082.1	64337156	.	C	T	.	.	MAF_USDA=3.529
NC_035082.1	64337252	.	A	C	.	.	MAF_INRAE=38.608;MAF_USDA=14.118
NC_035082.1	64337267	.	T	G	.	.	MAF_USDA=10.417
NC_035082.1	64337522	.	A	G	.	.	MAF_USDA=3.279
NC_035082.1	64337581	.	T	C	.	.	MAF_INRAE=8.861;MAF_USDA=30.588
NC_035082.1	64337586	.	C	T	.	.	MAF_USDA=3.279
NC_035082.1	64337587	.	G	A	.	.	MAF_USDA=1.639
NC_035082.1	64337600	.	G	T	.	.	MAF_INRAE=46.203;MAF_USDA=14.706
NC_035082.1	64337810	.	C	T,A	.	.	MAF_INRAE=2.5;MAF_USDA=1.639
NC_035082.1	64337819	.	G	A	.	.	MAF_USDA=2.459
NC_035082.1	64337951	.	G	T	.	.	MAF_INRAE=10.526;MAF_USDA=2.459
NC_035082.1	64338036	.	C	A	.	.	MAF_USDA=5.294
NC_035082.1	64338049	.	A	C	.	.	MAF_INRAE=6.329;MAF_USDA=4.098
NC_035082.1	64338123	.	A	G	.	.	MAF_USDA=3.279
NC_035082.1	64338193	.	A	C	.	.	MAF_USDA=9.016
NC_035082.1	64338227	.	C	A	.	.	MAF_USDA=1.639
NC_035082.1	64338324	.	C	G	.	.	MAF_INRAE=14.557;MAF_USDA=32.941
NC_035082.1	64338346	.	T	A	.	.	MAF_USDA=4.098
NC_035082.1	64338350	.	G	A	.	.	MAF_INRAE=14.557;MAF_USDA=33.529
NC_035082.1	64338369	.	A	G	.	.	MAF_USDA=1.639
NC_035082.1	64338443	.	T	C	.	.	MAF_USDA=4.098
NC_035082.1	64338445	.	C	T	.	.	MAF_INRAE=3.333;MAF_USDA=8.824
NC_035082.1	64338529	.	C	T	.	.	MAF_USDA=5.738
NC_035082.1	64338579	.	T	C	.	.	MAF_INRAE=14.557;MAF_USDA=32.941
NC_035082.1	64338753	.	A	T	.	.	MAF_INRAE=15.789;MAF_USDA=4.706
NC_035082.1	64338801	.	G	T	.	.	MAF_INRAE=7.595;MAF_USDA=11.176
NC_035082.1	64338828	.	C	A	.	.	MAF_USDA=2.353
NC_035082.1	64338867	.	C	A	.	.	MAF_INRAE=22.152;MAF_USDA=35.882
NC_035082.1	64338912	.	G	A	.	.	MAF_INRAE=15.789;MAF_USDA=4.706
NC_035082.1	64338913	.	A	C	.	.	MAF_USDA=4.706
NC_035082.1	64338949	.	A	T	.	.	MAF_USDA=1.639
NC_035082.1	64338957	.	C	T	.	.	MAF_INRAE=3.333;MAF_USDA=10.0
NC_035082.1	64339124	.	A	G	.	.	MAF_INRAE=14.557;MAF_USDA=32.941
NC_035082.1	64339138	.	T	A	.	.	MAF_INRAE=14.557;MAF_USDA=32.353
NC_035082.1	64339179	.	GTGC	GTGA	.	.	MAF_USDA=12.5
NC_035082.1	64339182	.	C	A	.	.	MAF_INRAE=3.333
NC_035082.1	64339239	.	G	A	.	.	MAF_INRAE=15.789;MAF_USDA=14.706
NC_035082.1	64339249	.	G	A	.	.	MAF_INRAE=15.789;MAF_USDA=14.706
NC_035082.1	64339319	.	C	T	.	.	MAF_INRAE=15.789;MAF_USDA=4.706
NC_035082.1	64339389	.	C	T	.	.	MAF_USDA=1.639
NC_035082.1	64339526	.	C	A	.	.	MAF_USDA=3.529
NC_035082.1	64339529	.	C	A	.	.	MAF_USDA=6.471
NC_035082.1	64339599	.	C	A	.	.	MAF_INRAE=4.167
NC_035082.1	64339621	.	G	T	.	.	MAF_INRAE=10.526;MAF_USDA=2.459
NC_035082.1	64339727	.	C	T	.	.	MAF_USDA=2.459
NC_035082.1	64339739	.	C	T	.	.	MAF_USDA=2.459
NC_035082.1	64339787	.	C	A	.	.	MAF_INRAE=6.329;MAF_USDA=5.882
NC_035082.1	64339853	.	A	T	.	.	MAF_USDA=4.098
NC_035082.1	64339941	.	G	T	.	.	MAF_USDA=1.765
NC_035082.1	64339965	.	C	T	.	.	MAF_USDA=4.098
NC_035082.1	64339977	.	C	T	.	.	MAF_INRAE=3.333;MAF_USDA=11.176
NC_035082.1	64339978	.	G	C	.	.	MAF_USDA=2.459
NC_035082.1	64339987	.	C	T	.	.	MAF_USDA=2.459
NC_035082.1	64340008	.	T	G	.	.	MAF_INRAE=10.526;MAF_USDA=16.471
NC_035082.1	64340013	.	G	T	.	.	MAF_USDA=3.529
NC_035082.1	64340025	.	T	G	.	.	MAF_USDA=2.459
NC_035082.1	64340031	.	A	G	.	.	MAF_INRAE=6.329;MAF_USDA=3.279
NC_035082.1	64340235	.	G	T	.	.	MAF_USDA=4.098
NC_035082.1	64340244	.	T	C	.	.	MAF_USDA=5.738
NC_035082.1	64340277	.	A	T	.	.	MAF_USDA=3.529
NC_035082.1	64340278	.	T	G	.	.	MAF_USDA=3.529
NC_035082.1	64340282	.	T	C	.	.	MAF_USDA=3.529
NC_035082.1	64340314	.	C	T	.	.	MAF_USDA=1.765
NC_035082.1	64340385	.	G	T	.	.	MAF_INRAE=4.167;MAF_USDA=6.25
NC_035082.1	64340408	.	C	T	.	.	MAF_USDA=4.918
NC_035082.1	64340434	.	C	T	.	.	MAF_USDA=1.639
NC_035082.1	64340532	.	T	G	.	.	MAF_INRAE=15.789;MAF_USDA=4.118
NC_035082.1	64340570	.	G	A	.	.	MAF_USDA=7.059
NC_035082.1	64340614	.	T	G	.	.	MAF_USDA=7.059
NC_035082.1	64340640	.	A	T	.	.	MAF_USDA=1.639
NC_035082.1	64340674	.	T	C	.	.	MAF_USDA=2.459
NC_035082.1	64340739	.	C	T	.	.	MAF_INRAE=3.333;MAF_USDA=10.417
NC_035082.1	64340794	.	C	A	.	.	MAF_INRAE=3.333;MAF_USDA=4.098
NC_035082.1	64340818	.	T	A	.	.	MAF_INRAE=6.329
NC_035082.1	64340866	.	C	T	.	.	MAF_USDA=7.059
NC_035082.1	64340877	.	T	A	.	.	MAF_USDA=7.059
NC_035082.1	64340970	.	C	A	.	.	MAF_USDA=1.639
NC_035082.1	64340973	.	C	T	.	.	MAF_USDA=4.098
NC_035082.1	64340986	.	A	C	.	.	MAF_INRAE=46.203
NC_035082.1	64340990	.	A	G	.	.	MAF_USDA=20.833
NC_035082.1	64341015	.	C	T	.	.	MAF_INRAE=10.526;MAF_USDA=20.833
NC_035082.1	64341036	.	C	A	.	.	MAF_INRAE=7.595;MAF_USDA=14.286
NC_035082.1	64341080	.	T	G	.	.	MAF_USDA=6.667
NC_035082.1	64341216	.	C	T	.	.	MAF_USDA=10.588
NC_035082.1	64341224	.	G	A	.	.	MAF_INRAE=3.333
NC_035082.1	64341255	.	C	A	.	.	MAF_USDA=1.639
NC_035082.1	64341320	.	G	C	.	.	MAF_INRAE=30.833;MAF_USDA=20.588
NC_035082.1	64341373	.	C	T	.	.	MAF_USDA=12.353
NC_035082.1	64341432	.	C	A	.	.	MAF_INRAE=11.392;MAF_USDA=20.0
NC_035082.1	64341469	.	C	A	.	.	MAF_USDA=10.417
NC_035082.1	64341475	.	C	A	.	.	MAF_INRAE=12.025;MAF_USDA=40.588
NC_035082.1	64341536	.	C	A	.	.	MAF_INRAE=2.5;MAF_USDA=10.656
NC_035082.1	64341565	.	G	A	.	.	MAF_INRAE=15.789;MAF_USDA=35.294
NC_035082.1	64341566	.	A	C	.	.	MAF_USDA=2.459
NC_035082.1	64341574	.	A	C	.	.	MAF_USDA=12.5
NC_035082.1	64341575	.	T	C	.	.	MAF_USDA=16.667
NC_035082.1	64341576	.	A	G	.	.	MAF_USDA=18.75
NC_035082.1	64341595	.	G	T	.	.	MAF_USDA=32.738
NC_035082.1	64341642	.	G	T	.	.	MAF_INRAE=15.789;MAF_USDA=33.537
NC_035082.1	64341673	.	T	G	.	.	MAF_INRAE=15.789;MAF_USDA=27.976
NC_035082.1	64341695	.	C	T	.	.	MAF_INRAE=15.789;MAF_USDA=27.647
NC_035082.1	64341777	.	A	G	.	.	MAF_INRAE=46.835;MAF_USDA=15.882
NC_035082.1	64341802	.	C	A	.	.	MAF_INRAE=2.5;MAF_USDA=2.083
NC_035082.1	64341822	.	C	A	.	.	MAF_USDA=4.098
NC_035082.1	64341825	.	G	T	.	.	MAF_INRAE=46.203;MAF_USDA=15.294
NC_035082.1	64341833	.	A	G	.	.	MAF_USDA=6.471
NC_035082.1	64341887	.	G	A	.	.	MAF_USDA=4.098
NC_035082.1	64341930	.	G	T	.	.	MAF_USDA=3.529
NC_035082.1	64341942	.	A	G	.	.	MAF_INRAE=26.667;MAF_USDA=8.235
NC_035082.1	64341978	.	C	T	.	.	MAF_USDA=1.639
NC_035082.1	64342064	.	T	C	.	.	MAF_USDA=8.197
NC_035082.1	64342119	.	C	T	.	.	MAF_USDA=15.882
NC_035082.1	64342122	.	G	C	.	.	MAF_INRAE=1.667;MAF_USDA=4.167
NC_035082.1	64342260	.	G	A	.	.	MAF_USDA=6.557
NC_035082.1	64342261	.	C	T	.	.	MAF_USDA=6.557
NC_035082.1	64342263	.	A	C	.	.	MAF_USDA=6.557
NC_035082.1	64342294	.	G	A	.	.	MAF_INRAE=4.167;MAF_USDA=6.25
NC_035082.1	64342314	.	C	T	.	.	MAF_INRAE=3.333;MAF_USDA=22.353
NC_035082.1	64342419	.	G	C	.	.	MAF_USDA=1.765
NC_035082.1	64342439	.	G	T	.	.	MAF_INRAE=9.494;MAF_USDA=26.471
NC_035082.1	64342442	.	C	A	.	.	MAF_INRAE=26.667;MAF_USDA=8.235
NC_035082.1	64342446	.	T	C	.	.	MAF_INRAE=46.835;MAF_USDA=16.471
NC_035082.1	64342458	.	A	T	.	.	MAF_USDA=5.882
NC_035082.1	64342466	.	T	G	.	.	MAF_INRAE=8.861;MAF_USDA=27.059
NC_035082.1	64342495	.	A	G	.	.	MAF_INRAE=12.025;MAF_USDA=30.0
NC_035082.1	64342496	.	C	A	.	.	MAF_INRAE=10.833;MAF_USDA=37.705
NC_035082.1	64342557	.	G	A	.	.	MAF_USDA=1.639
NC_035082.1	64342559	.	G	T	.	.	MAF_INRAE=12.658;MAF_USDA=31.765
NC_035082.1	64342570	.	C	A	.	.	MAF_INRAE=4.167;MAF_USDA=3.529
NC_035082.1	64342576	.	C	T	.	.	MAF_INRAE=15.789;MAF_USDA=5.294
NC_035082.1	64342604	.	G	C	.	.	MAF_INRAE=7.595;MAF_USDA=11.765
NC_035082.1	64342605	.	A	C	.	.	MAF_INRAE=6.667;MAF_USDA=11.765
NC_035082.1	64342606	.	T	A	.	.	MAF_INRAE=6.667;MAF_USDA=11.765
NC_035082.1	64342608	.	G	A	.	.	MAF_INRAE=6.667;MAF_USDA=11.905
NC_035082.1	64342625	.	C	G	.	.	MAF_USDA=8.197
NC_035082.1	64342672	.	A	C	.	.	MAF_INRAE=8.861;MAF_USDA=27.976
NC_035082.1	64342720	.	C	G	.	.	MAF_INRAE=5.833
NC_035082.1	64342793	.	C	G	.	.	MAF_USDA=1.639
NC_035082.1	64342851	.	C	A	.	.	MAF_INRAE=15.789;MAF_USDA=4.706
NC_035082.1	64342853	.	A	T,C	.	.	MAF_INRAE=12.658;MAF_USDA=31.765
NC_035082.1	64343003	.	C	G	.	.	MAF_USDA=4.098
NC_035082.1	64343028	.	G	A	.	.	MAF_INRAE=15.789;MAF_USDA=14.583
NC_035082.1	64343039	.	C	G	.	.	MAF_INRAE=18.354;MAF_USDA=48.824
NC_035082.1	64343150	.	T	C	.	.	MAF_INRAE=46.203;MAF_USDA=16.471
NC_035082.1	64343164	.	T	A	.	.	MAF_INRAE=26.667;MAF_USDA=8.235
NC_035082.1	64343197	.	T	G	.	.	MAF_USDA=5.294
NC_035082.1	64343301	.	T	C	.	.	MAF_USDA=2.459
NC_035082.1	64343318	.	C	A	.	.	MAF_USDA=1.639
NC_035082.1	64343330	.	G	T	.	.	MAF_INRAE=10.526;MAF_USDA=2.459
NC_035082.1	64343365	.	A	C	.	.	MAF_INRAE=15.789;MAF_USDA=4.706
NC_035082.1	64343388	.	C	A	.	.	MAF_INRAE=4.167;MAF_USDA=3.529
NC_035082.1	64343454	.	A	C	.	.	MAF_INRAE=18.354;MAF_USDA=45.882
NC_035082.1	64343484	.	C	A	.	.	MAF_INRAE=4.167;MAF_USDA=3.529
NC_035082.1	64343511	.	A	G	.	.	MAF_INRAE=15.789;MAF_USDA=5.294
NC_035082.1	64343528	.	C	T	.	.	MAF_INRAE=15.789;MAF_USDA=5.882
NC_035082.1	64343557	.	C	T	.	.	MAF_USDA=10.656
NC_035082.1	64343567	.	C	A	.	.	MAF_USDA=11.475
NC_035082.1	64343600	.	C	A	.	.	MAF_INRAE=4.167;MAF_USDA=3.529
NC_035082.1	64343679	.	T	C	.	.	MAF_INRAE=26.582;MAF_USDA=13.529
NC_035082.1	64343688	.	A	T	.	.	MAF_INRAE=26.667;MAF_USDA=11.765
NC_035082.1	64343692	.	C	T	.	.	MAF_USDA=8.197
NC_035082.1	64343700	.	G	A	.	.	MAF_INRAE=42.405;MAF_USDA=21.176
NC_035082.1	64343712	.	A	T	.	.	MAF_INRAE=26.667;MAF_USDA=22.917
NC_035082.1	64343743	.	C	A	.	.	MAF_INRAE=24.167;MAF_USDA=37.5
NC_035082.1	64343757	.	T	C	.	.	MAF_INRAE=29.167
NC_035082.1	64343758	.	T	C	.	.	MAF_USDA=3.279
NC_035082.1	64343760	.	T	C	.	.	MAF_INRAE=5.0
NC_035082.1	64343761	.	G	T	.	.	MAF_INRAE=31.667
NC_035082.1	64343763	.	C	T	.	.	MAF_INRAE=30.833
NC_035082.1	64343775	.	T	C	.	.	MAF_INRAE=31.667
NC_035082.1	64343787	.	T	C	.	.	MAF_INRAE=32.5
NC_035082.1	64343935	.	G	T	.	.	MAF_INRAE=40.833
NC_035082.1	64344113	.	T	A	.	.	MAF_INRAE=2.632
NC_035082.1	64344210	.	C	T	.	.	MAF_INRAE=21.667
NC_035082.1	64344222	.	A	G	.	.	MAF_INRAE=26.667
NC_035082.1	64344225	.	T	C	.	.	MAF_INRAE=26.667
NC_035082.1	64344292	.	T	A	.	.	MAF_INRAE=13.333
NC_035082.1	64344296	.	T	A	.	.	MAF_INRAE=12.5
NC_035082.1	64344300	.	T	A	.	.	MAF_INRAE=13.333
NC_035082.1	64344304	.	T	A	.	.	MAF_INRAE=13.333
NC_035082.1	64344313	.	G	A	.	.	MAF_INRAE=13.333
NC_035082.1	64344318	.	A	C	.	.	MAF_INRAE=13.333
NC_035082.1	64344320	.	A	G	.	.	MAF_INRAE=13.333
NC_035082.1	64344325	.	A	C	.	.	MAF_INRAE=14.167
NC_035082.1	64344329	.	C	T	.	.	MAF_INRAE=22.5
NC_035082.1	64344330	.	C	T	.	.	MAF_INRAE=13.333
NC_035082.1	64344353	.	C	T	.	.	MAF_USDA=4.918
NC_035082.1	64344355	.	C	A	.	.	MAF_INRAE=10.833
NC_035082.1	64344370	.	C	T	.	.	MAF_INRAE=10.833
NC_035082.1	64344380	.	G	T	.	.	MAF_INRAE=10.0
NC_035082.1	64344390	.	T	C	.	.	MAF_INRAE=9.167
NC_035082.1	64344428	.	T	C	.	.	MAF_INRAE=5.833
NC_035082.1	64344440	.	A	C	.	.	MAF_INRAE=5.833;MAF_USDA=12.941
NC_035082.1	64344446	.	C	A	.	.	MAF_INRAE=4.167;MAF_USDA=4.918
NC_035082.1	64344460	.	C	A	.	.	MAF_INRAE=12.025;MAF_USDA=35.882
NC_035082.1	64344461	.	A	C	.	.	MAF_INRAE=1.667
NC_035082.1	64344468	.	T	C	.	.	MAF_INRAE=1.667
NC_035082.1	64344579	.	C	A	.	.	MAF_INRAE=15.789;MAF_USDA=5.294
NC_035082.1	64344890	.	G	A	.	.	MAF_INRAE=6.667
NC_035082.1	64344930	.	G	A	.	.	MAF_INRAE=23.418
NC_035082.1	64344940	.	G	A	.	.	MAF_USDA=15.574
NC_035082.1	64345048	.	T	C	.	.	MAF_USDA=1.639
NC_035082.1	64345289	.	C	T	.	.	MAF_USDA=4.918
NC_035082.1	64345336	.	G	A	.	.	MAF_USDA=4.098
NC_035082.1	64345542	.	G	T	.	.	MAF_INRAE=6.962;MAF_USDA=14.118
NC_035082.1	64345871	.	T	C	.	.	MAF_USDA=12.295
NC_035082.1	64346094	.	G	C	.	.	MAF_USDA=1.765
NC_035082.1	64346165	.	A	C	.	.	MAF_INRAE=26.667;MAF_USDA=13.529
NC_035082.1	64346207	.	G	A	.	.	MAF_INRAE=12.658;MAF_USDA=39.412
NC_035082.1	64346221	.	G	A	.	.	MAF_USDA=2.083
NC_035082.1	64346274	.	G	C	.	.	MAF_USDA=10.417
NC_035082.1	64346438	.	G	T	.	.	MAF_USDA=1.639
NC_035082.1	64346443	.	T	C	.	.	MAF_USDA=1.639
NC_035082.1	64346515	.	C	T	.	.	MAF_USDA=1.639
NC_035082.1	64346599	.	C	T	.	.	MAF_USDA=5.738
NC_035082.1	64346629	.	C	G	.	.	MAF_INRAE=15.789;MAF_USDA=1.639
NC_035082.1	64346641	.	G	C	.	.	MAF_INRAE=3.333;MAF_USDA=4.918
NC_035082.1	64346642	.	G	T	.	.	MAF_INRAE=3.333;MAF_USDA=4.918
NC_035082.1	64346653	.	A	T	.	.	MAF_INRAE=3.333;MAF_USDA=4.918
NC_035082.1	64346684	.	T	C	.	.	MAF_INRAE=15.789
NC_035082.1	64346715	.	C	T	.	.	MAF_USDA=2.459
NC_035082.1	64347253	.	C	T	.	.	MAF_INRAE=27.215;MAF_USDA=4.118
NC_035082.1	64347267	.	A	C	.	.	MAF_INRAE=29.167;MAF_USDA=17.647
NC_035082.1	64347298	.	G	T	.	.	MAF_USDA=4.098
NC_035082.1	64347379	.	A	G	.	.	MAF_USDA=1.639
NC_035082.1	64347382	.	G	T	.	.	MAF_USDA=1.639
NC_035082.1	64347391	.	C	T	.	.	MAF_INRAE=15.789;MAF_USDA=4.706
NC_035082.1	64347425	.	G	A	.	.	MAF_INRAE=15.789;MAF_USDA=5.294
NC_035082.1	64347438	.	G	C	.	.	MAF_INRAE=6.329;MAF_USDA=2.459
NC_035082.1	64347517	.	G	A	.	.	MAF_USDA=2.459
NC_035082.1	64347710	.	A	T	.	.	MAF_INRAE=24.167
NC_035082.1	64347782	.	C	T	.	.	MAF_USDA=2.941
NC_035082.1	64347796	.	G	C	.	.	MAF_INRAE=12.658;MAF_USDA=26.471
NC_035082.1	64347824	.	G	A	.	.	MAF_INRAE=30.833;MAF_USDA=15.882
NC_035082.1	64347948	.	A	T	.	.	MAF_USDA=2.083
NC_035082.1	64348110	.	T	C	.	.	MAF_INRAE=15.789;MAF_USDA=5.294
NC_035082.1	64348309	.	A	T	.	.	MAF_USDA=1.639
NC_035082.1	64348312	.	G	A	.	.	MAF_INRAE=2.532;MAF_USDA=4.167
NC_035082.1	64348367	.	G	C	.	.	MAF_INRAE=6.962;MAF_USDA=8.824
NC_035082.1	64348502	.	A	G	.	.	MAF_INRAE=6.329;MAF_USDA=29.412
NC_035082.1	64348533	.	T	A	.	.	MAF_INRAE=27.5;MAF_USDA=11.176
NC_035082.1	64348740	.	A	C	.	.	MAF_INRAE=15.789;MAF_USDA=5.294
NC_035082.1	64348741	.	T	C	.	.	MAF_USDA=5.294
NC_035082.1	64348772	.	A	T	.	.	MAF_INRAE=15.789;MAF_USDA=5.294
NC_035082.1	64348886	.	T	A	.	.	MAF_INRAE=15.789;MAF_USDA=5.294
NC_035082.1	64348927	.	A	G	.	.	MAF_USDA=1.639
NC_035082.1	64349153	.	C	T	.	.	MAF_INRAE=15.789;MAF_USDA=5.294
NC_035082.1	64349249	.	C	A	.	.	MAF_INRAE=15.789;MAF_USDA=5.294
NC_035082.1	64349291	.	C	A	.	.	MAF_INRAE=15.789;MAF_USDA=4.706
NC_035082.1	64349302	.	A	C	.	.	MAF_USDA=4.167
NC_035082.1	64349332	.	C	A	.	.	MAF_INRAE=15.789;MAF_USDA=5.294
NC_035082.1	64349479	.	G	A	.	.	MAF_USDA=3.279
NC_035082.1	64349524	.	A	G	.	.	MAF_INRAE=6.329;MAF_USDA=15.574
NC_035082.1	64349571	.	C	T	.	.	MAF_INRAE=7.595;MAF_USDA=11.765
NC_035082.1	64349623	.	C	T	.	.	MAF_USDA=9.016
NC_035082.1	64349660	.	C	A	.	.	MAF_USDA=3.529
NC_035082.1	64349721	.	A	G	.	.	MAF_USDA=2.941
NC_035082.1	64349730	.	G	A	.	.	MAF_INRAE=15.789;MAF_USDA=8.824
NC_035082.1	64349853	.	T	C	.	.	MAF_INRAE=15.789;MAF_USDA=5.294
NC_035082.1	64349857	.	G	A	.	.	MAF_USDA=3.529
NC_035082.1	64349936	.	T	C	.	.	MAF_USDA=45.833
NC_035082.1	64349941	.	A	C	.	.	MAF_USDA=43.75
NC_035082.1	64350022	.	T	C	.	.	MAF_INRAE=15.789;MAF_USDA=5.294
NC_035082.1	64350048	.	G	T	.	.	MAF_INRAE=15.789;MAF_USDA=5.294
NC_035082.1	64350079	.	A	C	.	.	MAF_USDA=1.639
NC_035082.1	64350117	.	C	T	.	.	MAF_INRAE=15.789;MAF_USDA=5.294
NC_035082.1	64350118	.	G	A	.	.	MAF_INRAE=3.333
NC_035082.1	64350136	.	G	A	.	.	MAF_INRAE=15.789;MAF_USDA=5.294
NC_035082.1	64350148	.	C	T	.	.	MAF_INRAE=10.526;MAF_USDA=2.459
NC_035082.1	64350188	.	C	A	.	.	MAF_INRAE=6.962;MAF_USDA=8.235
NC_035082.1	64350254	.	T	C	.	.	MAF_INRAE=15.789;MAF_USDA=5.294
NC_035082.1	64350307	.	A	C	.	.	MAF_INRAE=15.789;MAF_USDA=12.5
NC_035082.1	64350425	.	C	T	.	.	MAF_INRAE=15.789;MAF_USDA=5.294
NC_035082.1	64350456	.	A	G	.	.	MAF_USDA=4.706
NC_035082.1	64350535	.	T	A	.	.	MAF_INRAE=25.833;MAF_USDA=11.765
NC_035082.1	64350651	.	G	T	.	.	MAF_INRAE=15.789;MAF_USDA=7.059
NC_035082.1	64350703	.	T	G	.	.	MAF_USDA=9.836
NC_035082.1	64350720	.	G	C	.	.	MAF_USDA=4.918
NC_035082.1	64350747	.	C	T	.	.	MAF_INRAE=15.789;MAF_USDA=7.059
NC_035082.1	64350792	.	A	C	.	.	MAF_INRAE=15.789;MAF_USDA=5.294
NC_035082.1	64350822	.	T	G	.	.	MAF_USDA=14.754
NC_035082.1	64350845	.	T	G	.	.	MAF_INRAE=22.785;MAF_USDA=34.118
NC_035082.1	64350911	.	C	T	.	.	MAF_INRAE=16.667;MAF_USDA=34.118
NC_035082.1	64351066	.	G	A	.	.	MAF_INRAE=15.789;MAF_USDA=7.059
NC_035082.1	64351165	.	A	T	.	.	MAF_INRAE=3.333;MAF_USDA=9.016
NC_035082.1	64351166	.	T	G	.	.	MAF_INRAE=3.333;MAF_USDA=8.197
NC_035082.1	64351176	.	T	C	.	.	MAF_INRAE=15.789;MAF_USDA=8.235
NC_035082.1	64351177	.	G	A	.	.	MAF_USDA=5.294
NC_035082.1	64351182	.	C	A	.	.	MAF_INRAE=15.789
NC_035082.1	64351246	.	T	A	.	.	MAF_USDA=3.279
NC_035082.1	64351369	.	T	C	.	.	MAF_USDA=6.25
NC_035082.1	64351370	.	C	G	.	.	MAF_INRAE=26.667;MAF_USDA=12.353
NC_035082.1	64351418	.	G	T	.	.	MAF_INRAE=7.595;MAF_USDA=11.765
NC_035082.1	64351444	.	C	A	.	.	MAF_INRAE=26.316;MAF_USDA=17.647
NC_035082.1	64351601	.	T	G	.	.	MAF_INRAE=15.789;MAF_USDA=5.294
NC_035082.1	64351679	.	A	G	.	.	MAF_INRAE=7.595;MAF_USDA=13.529
NC_035082.1	64351697	.	A	C	.	.	MAF_INRAE=22.785;MAF_USDA=32.941
NC_035082.1	64351712	.	G	T	.	.	MAF_INRAE=7.595;MAF_USDA=12.941
NC_035082.1	64351781	.	G	C	.	.	MAF_USDA=1.639
NC_035082.1	64351798	.	T	C	.	.	MAF_INRAE=7.595;MAF_USDA=14.118
NC_035082.1	64351840	.	C	T	.	.	MAF_INRAE=7.595;MAF_USDA=14.118
NC_035082.1	64351920	.	T	A	.	.	MAF_USDA=2.459
NC_035082.1	64351931	.	G	C	.	.	MAF_USDA=9.016
NC_035082.1	64352029	.	T	G	.	.	MAF_INRAE=7.595;MAF_USDA=13.529
NC_035082.1	64352035	.	G	A	.	.	MAF_USDA=10.417
NC_035082.1	64352054	.	C	A	.	.	MAF_INRAE=7.595;MAF_USDA=13.529
NC_035082.1	64352056	.	A	T	.	.	MAF_INRAE=6.667;MAF_USDA=13.529
NC_035082.1	64352078	.	G	A	.	.	MAF_USDA=7.377
NC_035082.1	64352127	.	T	A	.	.	MAF_USDA=14.583
NC_035082.1	64352180	.	G	T	.	.	MAF_USDA=1.639
NC_035082.1	64352184	.	T	C	.	.	MAF_USDA=6.557
NC_035082.1	64352208	.	A	C	.	.	MAF_USDA=10.417
NC_035082.1	64352229	.	T	C	.	.	MAF_INRAE=7.595;MAF_USDA=11.765
NC_035082.1	64352276	.	G	A	.	.	MAF_INRAE=7.595;MAF_USDA=13.529
NC_035082.1	64352293	.	T	G	.	.	MAF_INRAE=15.789;MAF_USDA=5.294
NC_035082.1	64352326	.	T	A	.	.	MAF_INRAE=7.595;MAF_USDA=13.529
NC_035082.1	64352369	.	T	G	.	.	MAF_INRAE=26.667;MAF_USDA=11.176
NC_035082.1	64352371	.	A	T	.	.	MAF_INRAE=4.167;MAF_USDA=6.25
NC_035082.1	64352375	.	G	A	.	.	MAF_INRAE=10.526;MAF_USDA=14.118
NC_035082.1	64352424	.	A	C	.	.	MAF_USDA=8.333
NC_035082.1	64352426	.	G	A	.	.	MAF_USDA=2.083
NC_035082.1	64352427	.	G	C	.	.	MAF_USDA=2.083
NC_035082.1	64352428	.	G	C	.	.	MAF_USDA=2.083
NC_035082.1	64352429	.	T	C	.	.	MAF_USDA=2.083
NC_035082.1	64352431	.	G	T	.	.	MAF_USDA=2.083
NC_035082.1	64352439	.	G	A	.	.	MAF_INRAE=7.595;MAF_USDA=6.25
NC_035082.1	64352452	.	G	A	.	.	MAF_INRAE=6.962;MAF_USDA=11.765
NC_035082.1	64352482	.	G	T	.	.	MAF_USDA=1.639
NC_035082.1	64352488	.	A	T	.	.	MAF_USDA=1.639
NC_035082.1	64352521	.	C	T	.	.	MAF_USDA=2.459
NC_035082.1	64352645	.	G	A	.	.	MAF_INRAE=7.595;MAF_USDA=11.765
NC_035082.1	64352681	.	T	C	.	.	MAF_INRAE=15.789;MAF_USDA=5.294
NC_035082.1	64352709	.	T	G	.	.	MAF_INRAE=10.526
NC_035082.1	64352758	.	G	A	.	.	MAF_INRAE=16.456;MAF_USDA=48.235
NC_035082.1	64352773	.	G	A	.	.	MAF_INRAE=4.167;MAF_USDA=8.824
NC_035082.1	64352790	.	G	T	.	.	MAF_INRAE=6.962;MAF_USDA=8.824
NC_035082.1	64352824	.	C	T	.	.	MAF_INRAE=6.329;MAF_USDA=34.426
NC_035082.1	64352842	.	T	A	.	.	MAF_INRAE=15.789;MAF_USDA=5.294
NC_035082.1	64352996	.	A	C	.	.	MAF_INRAE=15.789;MAF_USDA=4.706
NC_035082.1	64353118	.	C	T	.	.	MAF_INRAE=2.5
NC_035082.1	64353233	.	C	T	.	.	MAF_INRAE=15.789;MAF_USDA=5.294
NC_035082.1	64353441	.	G	A	.	.	MAF_INRAE=17.722;MAF_USDA=47.647
NC_035082.1	64353487	.	C	A	.	.	MAF_USDA=1.639
NC_035082.1	64353535	.	A	C	.	.	MAF_USDA=5.294
NC_035082.1	64353553	.	C	A	.	.	MAF_INRAE=10.833;MAF_USDA=35.417
NC_035082.1	64353636	.	T	C	.	.	MAF_INRAE=8.861;MAF_USDA=37.647
NC_035082.1	64353716	.	T	C	.	.	MAF_USDA=11.765
NC_035082.1	64353734	.	A	T	.	.	MAF_USDA=9.167
NC_035082.1	64353753	.	C	A	.	.	MAF_USDA=6.25
NC_035082.1	64353775	.	G	A	.	.	MAF_USDA=1.639
NC_035082.1	64353847	.	C	T	.	.	MAF_USDA=5.738
NC_035082.1	64353854	.	A	G	.	.	MAF_INRAE=17.5;MAF_USDA=48.235
NC_035082.1	64353875	.	T	G	.	.	MAF_INRAE=20.253;MAF_USDA=45.882
NC_035082.1	64353942	.	C	A	.	.	MAF_INRAE=5.696;MAF_USDA=9.412
NC_035082.1	64353959	.	C	T	.	.	MAF_USDA=1.765
NC_035082.1	64354021	.	C	T	.	.	MAF_USDA=5.882
NC_035082.1	64354142	.	G	A	.	.	MAF_INRAE=9.494;MAF_USDA=30.0
NC_035082.1	64354230	.	T	C	.	.	MAF_USDA=3.279
NC_035082.1	64354445	.	A	G	.	.	MAF_USDA=22.131
NC_035082.1	64354448	.	A	G	.	.	MAF_USDA=17.059
NC_035082.1	64354468	.	G	A	.	.	MAF_USDA=48.824
NC_035082.1	64354538	.	A	T	.	.	MAF_INRAE=25.949;MAF_USDA=29.412
NC_035082.1	64354547	.	C	G	.	.	MAF_USDA=4.918
NC_035082.1	64354561	.	C	T	.	.	MAF_INRAE=12.658;MAF_USDA=28.235
NC_035082.1	64354621	.	G	A	.	.	MAF_USDA=2.353
NC_035082.1	64354623	.	C	T	.	.	MAF_INRAE=15.789;MAF_USDA=5.294
NC_035082.1	64354624	.	G	A	.	.	MAF_INRAE=9.494;MAF_USDA=22.941
NC_035082.1	64354681	.	G	A	.	.	MAF_USDA=3.279
NC_035082.1	64354685	.	A	T	.	.	MAF_USDA=4.098
NC_035082.1	64354720	.	G	A	.	.	MAF_USDA=7.377
NC_035082.1	64354726	.	T	A	.	.	MAF_USDA=5.294
NC_035082.1	64354727	.	C	T	.	.	MAF_USDA=5.294
NC_035082.1	64354729	.	C	T	.	.	MAF_USDA=5.294
NC_035082.1	64354731	.	T	G	.	.	MAF_USDA=5.294
NC_035082.1	64354745	.	T	C	.	.	MAF_INRAE=12.658;MAF_USDA=47.059
NC_035082.1	64354769	.	C	A	.	.	MAF_USDA=4.098
NC_035082.1	64354797	.	C	A	.	.	MAF_USDA=6.557
NC_035082.1	64354798	.	T	A	.	.	MAF_USDA=2.459
NC_035082.1	64354821	.	C	T	.	.	MAF_INRAE=8.861;MAF_USDA=22.941
NC_035082.1	64354830	.	C	T	.	.	MAF_INRAE=5.696;MAF_USDA=5.294
NC_035082.1	64355025	.	G	T	.	.	MAF_USDA=4.918
NC_035082.1	64355042	.	C	T	.	.	MAF_USDA=1.765
NC_035082.1	64355062	.	A	G	.	.	MAF_INRAE=12.658;MAF_USDA=48.235
NC_035082.1	64355194	.	G	A	.	.	MAF_USDA=2.459
NC_035082.1	64355255	.	A	T,C	.	.	MAF_INRAE=10.526
NC_035082.1	64355380	.	A	C	.	.	MAF_INRAE=37.5
NC_035082.1	64355381	.	A	T	.	.	MAF_INRAE=10.0;MAF_USDA=10.417
NC_035082.1	64355450	.	C	T	.	.	MAF_INRAE=33.333;MAF_USDA=41.667
NC_035082.1	64355452	.	A	G	.	.	MAF_INRAE=33.333;MAF_USDA=41.667
NC_035082.1	64355494	.	G	C	.	.	MAF_INRAE=27.848;MAF_USDA=24.118
NC_035082.1	64355546	.	G	A	.	.	MAF_INRAE=26.667;MAF_USDA=12.941
NC_035082.1	64355560	.	A	G	.	.	MAF_INRAE=15.789;MAF_USDA=4.706
NC_035082.1	64355616	.	T	C	.	.	MAF_USDA=1.639
NC_035082.1	64355625	.	G	T	.	.	MAF_USDA=4.098
NC_035082.1	64355648	.	A	T	.	.	MAF_USDA=5.738
NC_035082.1	64355654	.	G	A	.	.	MAF_USDA=1.639
NC_035082.1	64355681	.	A	T	.	.	MAF_USDA=4.918
NC_035082.1	64355732	.	A	G	.	.	MAF_USDA=4.098
NC_035082.1	64355787	.	G	A	.	.	MAF_INRAE=15.789;MAF_USDA=5.294
NC_035082.1	64355799	.	A	T	.	.	MAF_INRAE=27.848;MAF_USDA=23.529
NC_035082.1	64355802	.	C	T	.	.	MAF_USDA=6.557
NC_035082.1	64355817	.	G	C	.	.	MAF_USDA=1.639
NC_035082.1	64355848	.	A	T	.	.	MAF_INRAE=48.734;MAF_USDA=10.588
NC_035082.1	64355913	.	G	A	.	.	MAF_USDA=4.918
NC_035082.1	64355941	.	G	T	.	.	MAF_INRAE=10.127;MAF_USDA=23.529
NC_035082.1	64356040	.	T	C	.	.	MAF_INRAE=36.709;MAF_USDA=41.765
NC_035082.1	64356087	.	A	G	.	.	MAF_INRAE=37.342;MAF_USDA=38.235
NC_035082.1	64356100	.	A	C	.	.	MAF_INRAE=37.342;MAF_USDA=38.824
NC_035082.1	64356142	.	T	G	.	.	MAF_INRAE=26.667
NC_035082.1	64356152	.	A	T	.	.	MAF_INRAE=3.333
NC_035082.1	64356153	.	T	C	.	.	MAF_INRAE=3.333
NC_035082.1	64356176	.	T	C	.	.	MAF_USDA=4.918
NC_035082.1	64356180	.	C	T	.	.	MAF_USDA=1.639
NC_035082.1	64356209	.	A	T	.	.	MAF_INRAE=25.833;MAF_USDA=11.765
NC_035082.1	64356242	.	G	A	.	.	MAF_INRAE=5.696;MAF_USDA=8.235
NC_035082.1	64356260	.	A	G	.	.	MAF_INRAE=46.203;MAF_USDA=35.294
NC_035082.1	64356334	.	C	T	.	.	MAF_USDA=1.639
NC_035082.1	64356349	.	G	T	.	.	MAF_INRAE=37.342;MAF_USDA=37.5
NC_035082.1	64356364	.	T	A	.	.	MAF_INRAE=33.544;MAF_USDA=32.941
NC_035082.1	64356376	.	G	T	.	.	MAF_INRAE=33.544;MAF_USDA=32.353
NC_035082.1	64356392	.	A	T	.	.	MAF_INRAE=15.789;MAF_USDA=14.583
NC_035082.1	64356397	.	T	G	.	.	MAF_INRAE=5.696;MAF_USDA=8.235
NC_035082.1	64356398	.	T	C	.	.	MAF_USDA=4.918
NC_035082.1	64356399	.	G	T	.	.	MAF_INRAE=43.333;MAF_USDA=45.882
NC_035082.1	64356599	.	T	G	.	.	MAF_INRAE=33.544;MAF_USDA=31.765
NC_035082.1	64356609	.	T	C	.	.	MAF_USDA=10.656
NC_035082.1	64356614	.	T	A	.	.	MAF_USDA=5.738
NC_035082.1	64356644	.	A	G	.	.	MAF_INRAE=37.5
NC_035082.1	64356713	.	C	T	.	.	MAF_INRAE=27.215;MAF_USDA=24.118
NC_035082.1	64356745	.	CGCTT	CGCTA	.	.	MAF_USDA=33.333
NC_035082.1	64356802	.	A	C	.	.	MAF_USDA=6.557
NC_035082.1	64356850	.	A	C	.	.	MAF_INRAE=4.167
NC_035082.1	64356864	.	G	A	.	.	MAF_INRAE=10.0
NC_035082.1	64356914	.	G	A	.	.	MAF_INRAE=42.105;MAF_USDA=35.294
NC_035082.1	64356917	.	G	T	.	.	MAF_INRAE=15.789;MAF_USDA=4.706
NC_035082.1	64356955	.	G	A	.	.	MAF_INRAE=25.833;MAF_USDA=12.353
NC_035082.1	64356984	.	G	T	.	.	MAF_USDA=5.738
NC_035082.1	64357029	.	G	A	.	.	MAF_INRAE=5.696;MAF_USDA=7.059
NC_035082.1	64357034	.	G	T	.	.	MAF_INRAE=20.253;MAF_USDA=24.706
NC_035082.1	64357144	.	A	G	.	.	MAF_USDA=2.459
NC_035082.1	64357149	.	C	A	.	.	MAF_INRAE=5.696;MAF_USDA=7.647
NC_035082.1	64357158	.	A	G	.	.	MAF_USDA=1.639
NC_035082.1	64357171	.	G	T	.	.	MAF_USDA=4.098
NC_035082.1	64357189	.	G	C	.	.	MAF_INRAE=4.167;MAF_USDA=2.941
NC_035082.1	64357206	.	T	G	.	.	MAF_INRAE=32.911;MAF_USDA=36.471
NC_035082.1	64357283	.	G	A	.	.	MAF_INRAE=6.329;MAF_USDA=8.235
NC_035082.1	64357394	.	G	A	.	.	MAF_USDA=13.115
NC_035082.1	64357464	.	G	T	.	.	MAF_INRAE=6.329;MAF_USDA=8.235
NC_035082.1	64357467	.	G	T	.	.	MAF_INRAE=15.789;MAF_USDA=5.294
NC_035082.1	64357477	.	G	A	.	.	MAF_INRAE=5.263;MAF_USDA=14.583
NC_035082.1	64357564	.	C	T	.	.	MAF_INRAE=5.263;MAF_USDA=5.738
NC_035082.1	64357565	.	G	A	.	.	MAF_USDA=2.459
NC_035082.1	64357704	.	G	A	.	.	MAF_USDA=1.639
NC_035082.1	64357767	.	G	T	.	.	MAF_USDA=9.836
NC_035082.1	64357814	.	G	A	.	.	MAF_USDA=28.824
NC_035082.1	64357865	.	A	C	.	.	MAF_USDA=1.639
NC_035082.1	64357936	.	T	C	.	.	MAF_USDA=1.639
NC_035082.1	64357991	.	G	C	.	.	MAF_USDA=5.738
NC_035082.1	64358005	.	C	T	.	.	MAF_INRAE=50.0;MAF_USDA=22.353
NC_035082.1	64358009	.	T	C	.	.	MAF_INRAE=6.667;MAF_USDA=2.459
NC_035082.1	64358034	.	T	C	.	.	MAF_INRAE=2.5;MAF_USDA=12.5
NC_035082.1	64358036	.	G	A	.	.	MAF_INRAE=2.5;MAF_USDA=7.377
NC_035082.1	64358083	.	G	T	.	.	MAF_USDA=3.279
NC_035082.1	64358101	.	T	G	.	.	MAF_USDA=8.197
NC_035082.1	64358105	.	G	C	.	.	MAF_USDA=8.197
NC_035082.1	64358106	.	C	T	.	.	MAF_USDA=9.412
NC_035082.1	64358119	.	T	C	.	.	MAF_USDA=3.279
NC_035082.1	64358122	.	G	A	.	.	MAF_USDA=10.656
NC_035082.1	64358169	.	C	G	.	.	MAF_USDA=8.235
NC_035082.1	64358170	.	G	A	.	.	MAF_INRAE=7.5;MAF_USDA=4.098
NC_035082.1	64358194	.	C	T	.	.	MAF_INRAE=6.667;MAF_USDA=2.459
NC_035082.1	64358239	.	T	C	.	.	MAF_INRAE=37.5;MAF_USDA=28.235
NC_035082.1	64358293	.	C	A	.	.	MAF_INRAE=15.789;MAF_USDA=4.706
NC_035082.1	64358387	.	A	T	.	.	MAF_INRAE=45.0;MAF_USDA=11.765
NC_035082.1	64358420	.	T	A	.	.	MAF_USDA=2.459
NC_035082.1	64358473	.	A	T	.	.	MAF_INRAE=27.848;MAF_USDA=23.529
NC_035082.1	64358527	.	G	T	.	.	MAF_INRAE=3.333;MAF_USDA=4.918
NC_035082.1	64358532	.	C	T	.	.	MAF_INRAE=3.333;MAF_USDA=4.918
NC_035082.1	64358656	.	C	T	.	.	MAF_INRAE=32.278;MAF_USDA=34.706
NC_035082.1	64358657	.	A	G	.	.	MAF_INRAE=35.833;MAF_USDA=34.706
NC_035082.1	64358658	.	G	T	.	.	MAF_INRAE=35.833;MAF_USDA=31.765
NC_035082.1	64358718	.	C	T	.	.	MAF_INRAE=25.316;MAF_USDA=43.75
NC_035082.1	64358846	.	G	C	.	.	MAF_USDA=2.459
NC_035082.1	64358848	.	A	T	.	.	MAF_INRAE=33.544;MAF_USDA=45.833
NC_035082.1	64358861	.	A	T	.	.	MAF_USDA=1.765
NC_035082.1	64358895	.	C	T	.	.	MAF_USDA=10.417
NC_035082.1	64358977	.	C	T	.	.	MAF_INRAE=3.333;MAF_USDA=4.098
NC_035082.1	64359033	.	T	C	.	.	MAF_INRAE=15.789;MAF_USDA=5.882
NC_035082.1	64359071	.	C	T	.	.	MAF_INRAE=33.544;MAF_USDA=35.882
NC_035082.1	64359121	.	A	G	.	.	MAF_INRAE=33.544;MAF_USDA=36.471
NC_035082.1	64359140	.	T	C	.	.	MAF_USDA=1.639
NC_035082.1	64359176	.	T	G	.	.	MAF_INRAE=6.329;MAF_USDA=10.417
NC_035082.1	64359228	.	C	T	.	.	MAF_USDA=4.098
NC_035082.1	64359323	.	A	C	.	.	MAF_INRAE=6.329;MAF_USDA=28.235
NC_035082.1	64359343	.	C	G	.	.	MAF_USDA=4.918
NC_035082.1	64359427	.	G	A	.	.	MAF_INRAE=2.632
NC_035082.1	64359442	.	T	A	.	.	MAF_INRAE=1.667
NC_035082.1	64359509	.	C	T	.	.	MAF_USDA=16.393
NC_035082.1	64359622	.	C	A	.	.	MAF_INRAE=27.848;MAF_USDA=25.882
NC_035082.1	64359628	.	A	G	.	.	MAF_INRAE=26.667;MAF_USDA=11.765
NC_035082.1	64359659	.	C	A	.	.	MAF_INRAE=32.5;MAF_USDA=25.882
NC_035082.1	64359692	.	C	G	.	.	MAF_INRAE=27.848;MAF_USDA=26.471
NC_035082.1	64359798	.	A	T	.	.	MAF_INRAE=27.848;MAF_USDA=25.294
NC_035082.1	64359805	.	G	A	.	.	MAF_INRAE=7.595;MAF_USDA=11.176
NC_035082.1	64359825	.	T	A	.	.	MAF_INRAE=32.5;MAF_USDA=29.167
NC_035082.1	64359832	.	T	A	.	.	MAF_INRAE=27.215;MAF_USDA=24.706
NC_035082.1	64359862	.	C	T	.	.	MAF_INRAE=27.848;MAF_USDA=25.294
NC_035082.1	64359877	.	T	A	.	.	MAF_INRAE=33.333;MAF_USDA=30.588
NC_035082.1	64359881	.	G	T	.	.	MAF_USDA=7.377
NC_035082.1	64359882	.	C	A	.	.	MAF_INRAE=7.595;MAF_USDA=11.176
NC_035082.1	64359888	.	T	A	.	.	MAF_USDA=7.377
NC_035082.1	64359917	.	C	T	.	.	MAF_USDA=2.459
NC_035082.1	64360039	.	C	T	.	.	MAF_INRAE=4.167;MAF_USDA=6.25
NC_035082.1	64360040	.	G	A	.	.	MAF_USDA=5.738
NC_035082.1	64360063	.	T	C	.	.	MAF_USDA=3.279
NC_035082.1	64360075	.	C	T	.	.	MAF_USDA=11.176
NC_035082.1	64360080	.	CAA	CAG	.	.	MAF_USDA=13.043
NC_035082.1	64360139	.	C	T	.	.	MAF_INRAE=40.506;MAF_USDA=21.429
NC_035082.1	64360142	.	C	T	.	.	MAF_INRAE=47.5;MAF_USDA=13.69
NC_035082.1	64360158	.	C	T	.	.	MAF_INRAE=6.329;MAF_USDA=5.0
NC_035082.1	64360190	.	G	T	.	.	MAF_INRAE=3.333
NC_035082.1	64360207	.	A	T	.	.	MAF_USDA=3.279
NC_035082.1	64360226	.	T	C	.	.	MAF_USDA=3.279
NC_035082.1	64360350	.	C	A	.	.	MAF_INRAE=6.329;MAF_USDA=5.738
NC_035082.1	64360358	.	T	G	.	.	MAF_INRAE=3.333;MAF_USDA=4.918
NC_035082.1	64360370	.	C	A	.	.	MAF_USDA=4.098
NC_035082.1	64360394	.	A	T	.	.	MAF_USDA=1.639
NC_035082.1	64360490	.	G	T	.	.	MAF_INRAE=2.5;MAF_USDA=4.918
NC_035082.1	64360498	.	T	A	.	.	MAF_INRAE=5.696;MAF_USDA=4.706
NC_035082.1	64360523	.	T	G	.	.	MAF_INRAE=26.667;MAF_USDA=11.765
NC_035082.1	64360597	.	G	T	.	.	MAF_INRAE=5.696;MAF_USDA=5.294
NC_035082.1	64360598	.	A	G	.	.	MAF_INRAE=27.848;MAF_USDA=23.529
NC_035082.1	64360615	.	G	A	.	.	MAF_INRAE=5.696;MAF_USDA=4.706
NC_035082.1	64360620	.	G	C	.	.	MAF_INRAE=5.696;MAF_USDA=4.706
NC_035082.1	64360654	.	G	T	.	.	MAF_INRAE=43.038;MAF_USDA=31.765
NC_035082.1	64360669	.	T	G	.	.	MAF_USDA=8.824
NC_035082.1	64360680	.	G	T	.	.	MAF_USDA=1.639
NC_035082.1	64360693	.	G	T	.	.	MAF_INRAE=25.949;MAF_USDA=17.647
NC_035082.1	64360695	.	A	C	.	.	MAF_INRAE=4.167;MAF_USDA=5.294
NC_035082.1	64360700	.	G	C	.	.	MAF_INRAE=5.696;MAF_USDA=5.294
NC_035082.1	64360769	.	A	C	.	.	MAF_INRAE=21.053;MAF_USDA=32.353
NC_035082.1	64360862	.	C	A	.	.	MAF_INRAE=27.215;MAF_USDA=22.941
NC_035082.1	64360884	.	A	G	.	.	MAF_INRAE=5.696;MAF_USDA=5.294
NC_035082.1	64360897	.	C	G	.	.	MAF_USDA=2.459
NC_035082.1	64360915	.	G	C	.	.	MAF_INRAE=43.671;MAF_USDA=26.471
NC_035082.1	64360929	.	T	C	.	.	MAF_INRAE=3.333
NC_035082.1	64360957	.	G	T	.	.	MAF_INRAE=33.544;MAF_USDA=33.529
NC_035082.1	64360964	.	T	C	.	.	MAF_USDA=4.098
NC_035082.1	64361003	.	C	A	.	.	MAF_INRAE=33.544;MAF_USDA=36.471
NC_035082.1	64361014	.	C	A	.	.	MAF_USDA=2.353
NC_035082.1	64361018	.	G	A	.	.	MAF_INRAE=5.696;MAF_USDA=9.412
NC_035082.1	64361099	.	C	A	.	.	MAF_INRAE=5.696;MAF_USDA=5.294
NC_035082.1	64361240	.	G	A	.	.	MAF_INRAE=6.329;MAF_USDA=27.647
NC_035082.1	64361281	.	C	A	.	.	MAF_INRAE=38.608;MAF_USDA=29.412
NC_035082.1	64361369	.	A	G	.	.	MAF_INRAE=6.329;MAF_USDA=28.235
NC_035082.1	64361390	.	T	C	.	.	MAF_INRAE=46.203;MAF_USDA=13.529
NC_035082.1	64361404	.	T	A	.	.	MAF_INRAE=15.789;MAF_USDA=11.176
NC_035082.1	64361407	.	T	G	.	.	MAF_INRAE=26.667;MAF_USDA=11.765
NC_035082.1	64361483	.	C	T	.	.	MAF_INRAE=15.789;MAF_USDA=5.294
NC_035082.1	64361499	.	G	A	.	.	MAF_INRAE=27.848;MAF_USDA=33.529
NC_035082.1	64361586	.	A	C	.	.	MAF_USDA=9.016
NC_035082.1	64361618	.	C	T	.	.	MAF_INRAE=15.789;MAF_USDA=4.706
NC_035082.1	64361648	.	C	T	.	.	MAF_INRAE=10.127;MAF_USDA=32.353
NC_035082.1	64361654	.	A	C	.	.	MAF_INRAE=10.127;MAF_USDA=32.941
NC_035082.1	64361669	.	T	C	.	.	MAF_INRAE=27.848;MAF_USDA=34.118
NC_035082.1	64361744	.	T	C	.	.	MAF_INRAE=9.494;MAF_USDA=10.588
NC_035082.1	64361823	.	A	C	.	.	MAF_INRAE=23.333;MAF_USDA=8.929
NC_035082.1	64361839	.	T	C	.	.	MAF_USDA=2.5
NC_035082.1	64361840	.	A	T	.	.	MAF_INRAE=6.962;MAF_USDA=29.167
NC_035082.1	64361886	.	T	G	.	.	MAF_USDA=4.167
NC_035082.1	64362023	.	G	A	.	.	MAF_INRAE=10.526;MAF_USDA=4.167
NC_035082.1	64362031	.	T	G	.	.	MAF_INRAE=1.667;MAF_USDA=25.0
NC_035082.1	64362055	.	G	A	.	.	MAF_USDA=1.667
NC_035082.1	64362109	.	T	G	.	.	MAF_USDA=9.836
NC_035082.1	64362270	.	G	A	.	.	MAF_USDA=4.918
NC_035082.1	64362327	.	A	C	.	.	MAF_INRAE=29.747;MAF_USDA=10.588
NC_035082.1	64362377	.	G	T	.	.	MAF_INRAE=6.329;MAF_USDA=14.754
NC_035082.1	64362417	.	G	A	.	.	MAF_USDA=1.639
NC_035082.1	64362487	.	A	C	.	.	MAF_USDA=33.333
NC_035082.1	64362525	.	T	G	.	.	MAF_INRAE=15.789;MAF_USDA=5.882
NC_035082.1	64362540	.	G	A	.	.	MAF_INRAE=25.949;MAF_USDA=22.941
NC_035082.1	64362623	.	C	T	.	.	MAF_USDA=9.412
NC_035082.1	64362709	.	G	T	.	.	MAF_INRAE=39.873;MAF_USDA=48.824
NC_035082.1	64362728	.	G	T	.	.	MAF_INRAE=6.329;MAF_USDA=10.417
NC_035082.1	64362787	.	A	T	.	.	MAF_USDA=9.016
NC_035082.1	64362810	.	C	T	.	.	MAF_INRAE=34.81;MAF_USDA=35.294
NC_035082.1	64362816	.	C	T	.	.	MAF_INRAE=29.747;MAF_USDA=11.176
NC_035082.1	64362819	.	C	A	.	.	MAF_INRAE=35.833;MAF_USDA=11.765
NC_035082.1	64362895	.	C	T	.	.	MAF_USDA=14.754
NC_035082.1	64362904	.	G	T	.	.	MAF_INRAE=37.975;MAF_USDA=49.412
NC_035082.1	64362933	.	G	C	.	.	MAF_INRAE=28.481;MAF_USDA=28.235
NC_035082.1	64362949	.	C	G	.	.	MAF_USDA=2.941
NC_035082.1	64362953	.	G	A	.	.	MAF_INRAE=6.329;MAF_USDA=32.941
NC_035082.1	64363050	.	A	C	.	.	MAF_INRAE=29.747;MAF_USDA=9.412
NC_035082.1	64363054	.	C	T	.	.	MAF_INRAE=26.667;MAF_USDA=11.176
NC_035082.1	64363067	.	G	A	.	.	MAF_INRAE=29.747;MAF_USDA=11.765
NC_035082.1	64363079	.	A	T	.	.	MAF_USDA=1.639
NC_035082.1	64363107	.	G	A	.	.	MAF_INRAE=29.747;MAF_USDA=11.765
NC_035082.1	64363108	.	C	A	.	.	MAF_INRAE=4.167;MAF_USDA=6.25
NC_035082.1	64363265	.	A	T	.	.	MAF_INRAE=26.667;MAF_USDA=11.765
NC_035082.1	64363396	.	C	T	.	.	MAF_INRAE=24.167;MAF_USDA=1.639
NC_035082.1	64363443	.	A	G	.	.	MAF_INRAE=15.19;MAF_USDA=38.235
NC_035082.1	64363480	.	G	A	.	.	MAF_USDA=10.417
NC_035082.1	64363521	.	T	A	.	.	MAF_INRAE=29.114;MAF_USDA=27.059
NC_035082.1	64363543	.	G	A	.	.	MAF_INRAE=36.076;MAF_USDA=43.75
NC_035082.1	64363561	.	T	A	.	.	MAF_INRAE=5.696;MAF_USDA=5.294
NC_035082.1	64363593	.	G	T	.	.	MAF_INRAE=41.139;MAF_USDA=43.529
NC_035082.1	64363596	.	T	G	.	.	MAF_INRAE=24.167;MAF_USDA=2.353
NC_035082.1	64363666	.	T	C	.	.	MAF_USDA=12.295
NC_035082.1	64363673	.	C	T	.	.	MAF_INRAE=8.861;MAF_USDA=6.471
NC_035082.1	64363759	.	T	G	.	.	MAF_INRAE=23.418;MAF_USDA=8.824
NC_035082.1	64363809	.	T	G	.	.	MAF_INRAE=10.759;MAF_USDA=7.059
NC_035082.1	64363821	.	C	T	.	.	MAF_INRAE=25.949;MAF_USDA=49.412
NC_035082.1	64363832	.	C	A	.	.	MAF_USDA=4.098
NC_035082.1	64363833	.	A	C	.	.	MAF_USDA=4.098
NC_035082.1	64363926	.	A	C	.	.	MAF_INRAE=4.167;MAF_USDA=15.294
NC_035082.1	64363975	.	T	A	.	.	MAF_USDA=4.098
NC_035082.1	64364009	.	T	C	.	.	MAF_INRAE=27.5;MAF_USDA=28.824
NC_035082.1	64364058	.	T	C	.	.	MAF_USDA=8.197
NC_035082.1	64364102	.	A	G	.	.	MAF_USDA=20.0
NC_035082.1	64364256	.	T	C	.	.	MAF_INRAE=34.177;MAF_USDA=39.412
NC_035082.1	64364262	.	A	C	.	.	MAF_INRAE=46.203;MAF_USDA=21.176
NC_035082.1	64364363	.	C	T	.	.	MAF_USDA=4.098
NC_035082.1	64364370	.	G	A	.	.	MAF_USDA=4.098
NC_035082.1	64364524	.	A	G	.	.	MAF_INRAE=46.203;MAF_USDA=25.882
NC_035082.1	64364555	.	C	T	.	.	MAF_USDA=8.197
NC_035082.1	64364689	.	A	C	.	.	MAF_INRAE=46.203;MAF_USDA=28.824
NC_035082.1	64364723	.	A	G	.	.	MAF_USDA=1.639
NC_035082.1	64364808	.	G	T	.	.	MAF_USDA=6.557
NC_035082.1	64364855	.	A	G	.	.	MAF_USDA=3.279
NC_035082.1	64364929	.	C	G	.	.	MAF_INRAE=20.253;MAF_USDA=27.059
NC_035082.1	64364943	.	C	T	.	.	MAF_INRAE=46.203;MAF_USDA=21.765
NC_035082.1	64364955	.	C	T	.	.	MAF_INRAE=10.526
NC_035082.1	64364965	.	A	C	.	.	MAF_INRAE=46.203;MAF_USDA=22.353
NC_035082.1	64365095	.	A	G	.	.	MAF_INRAE=11.392;MAF_USDA=7.059
NC_035082.1	64365196	.	A	G	.	.	MAF_INRAE=46.835;MAF_USDA=17.647
NC_035082.1	64365262	.	C	T	.	.	MAF_USDA=2.459
NC_035082.1	64365276	.	G	T	.	.	MAF_INRAE=5.696;MAF_USDA=15.882
NC_035082.1	64365293	.	G	A	.	.	MAF_USDA=4.918
NC_035082.1	64365446	.	A	G	.	.	MAF_INRAE=42.105;MAF_USDA=17.262
NC_035082.1	64365586	.	G	A	.	.	MAF_USDA=33.333
NC_035082.1	64365598	.	C	T	.	.	MAF_USDA=5.422
NC_035082.1	64365639	.	C	T	.	.	MAF_USDA=5.833
NC_035082.1	64365670	.	T	A	.	.	MAF_USDA=3.333
NC_035082.1	64365683	.	A	G	.	.	MAF_USDA=16.667
NC_035082.1	64365696	.	T	A	.	.	MAF_USDA=25.0
NC_035082.1	64365697	.	A	C	.	.	MAF_USDA=23.333
NC_035082.1	64365761	.	C	T	.	.	MAF_USDA=47.917
NC_035082.1	64365762	.	C	T	.	.	MAF_USDA=8.333
NC_035082.1	64365924	.	C	G	.	.	MAF_INRAE=5.263
NC_035082.1	64366003	.	G	T	.	.	MAF_INRAE=42.105;MAF_USDA=22.353
NC_035082.1	64366111	.	G	A	.	.	MAF_INRAE=46.203;MAF_USDA=22.941
NC_035082.1	64366116	.	C	T	.	.	MAF_INRAE=46.203;MAF_USDA=22.941
NC_035082.1	64366147	.	T	G	.	.	MAF_INRAE=46.203;MAF_USDA=22.353
NC_035082.1	64366172	.	A	G	.	.	MAF_INRAE=46.203;MAF_USDA=21.765
NC_035082.1	64366240	.	T	C	.	.	MAF_INRAE=45.57;MAF_USDA=17.647
NC_035082.1	64366267	.	T	A	.	.	MAF_INRAE=46.203;MAF_USDA=20.588
NC_035082.1	64366270	.	T	G	.	.	MAF_INRAE=3.333;MAF_USDA=5.882
NC_035082.1	64366273	.	C	G	.	.	MAF_INRAE=3.333;MAF_USDA=1.639
NC_035082.1	64366390	.	C	A	.	.	MAF_INRAE=8.861;MAF_USDA=19.412
NC_035082.1	64366455	.	C	A	.	.	MAF_USDA=5.738
NC_035082.1	64366624	.	G	T	.	.	MAF_USDA=10.417
NC_035082.1	64366625	.	G	A	.	.	MAF_INRAE=5.263;MAF_USDA=4.118
NC_035082.1	64366638	.	C	T	.	.	MAF_INRAE=26.667;MAF_USDA=11.765
NC_035082.1	64366645	.	A	T	.	.	MAF_INRAE=40.506;MAF_USDA=37.647
NC_035082.1	64366672	.	T	C	.	.	MAF_INRAE=40.506;MAF_USDA=37.647
NC_035082.1	64366693	.	C	A	.	.	MAF_USDA=1.639
NC_035082.1	64366754	.	T	G	.	.	MAF_INRAE=5.696;MAF_USDA=4.706
NC_035082.1	64366796	.	C	T	.	.	MAF_USDA=3.279
NC_035082.1	64366799	.	T	C	.	.	MAF_INRAE=40.506;MAF_USDA=38.235
NC_035082.1	64366848	.	T	C	.	.	MAF_USDA=1.639
NC_035082.1	64366876	.	C	T	.	.	MAF_INRAE=20.253;MAF_USDA=48.824
NC_035082.1	64366935	.	C	T	.	.	MAF_INRAE=20.253;MAF_USDA=44.706
NC_035082.1	64366940	.	C	T	.	.	MAF_INRAE=3.333;MAF_USDA=5.882
NC_035082.1	64366951	.	T	A	.	.	MAF_INRAE=11.392;MAF_USDA=24.706
NC_035082.1	64366979	.	A	G	.	.	MAF_INRAE=5.696;MAF_USDA=16.471
NC_035082.1	64367034	.	C	T	.	.	MAF_INRAE=11.392;MAF_USDA=24.706
NC_035082.1	64367094	.	T	G	.	.	MAF_INRAE=29.114;MAF_USDA=13.529
NC_035082.1	64367131	.	G	C	.	.	MAF_INRAE=5.696;MAF_USDA=16.471
NC_035082.1	64367184	.	A	C	.	.	MAF_INRAE=26.667;MAF_USDA=12.353
NC_035082.1	64367226	.	C	T	.	.	MAF_USDA=1.639
NC_035082.1	64367255	.	G	A	.	.	MAF_USDA=2.459
NC_035082.1	64367276	.	C	A	.	.	MAF_INRAE=5.696;MAF_USDA=16.471
NC_035082.1	64367281	.	A	G	.	.	MAF_USDA=2.459
NC_035082.1	64367365	.	G	A	.	.	MAF_USDA=1.639
NC_035082.1	64367374	.	T	A	.	.	MAF_INRAE=5.696;MAF_USDA=16.471
NC_035082.1	64367426	.	C	T	.	.	MAF_USDA=6.557
NC_035082.1	64367456	.	G	T	.	.	MAF_INRAE=16.667;MAF_USDA=7.647
NC_035082.1	64367546	.	C	T	.	.	MAF_USDA=1.639
NC_035082.1	64367549	.	G	A	.	.	MAF_INRAE=25.949;MAF_USDA=34.706
NC_035082.1	64367586	.	C	T	.	.	MAF_INRAE=1.667
NC_035082.1	64367691	.	A	G	.	.	MAF_INRAE=16.667;MAF_USDA=6.471
NC_035082.1	64367719	.	A	G	.	.	MAF_INRAE=25.949;MAF_USDA=34.118
NC_035082.1	64367739	.	G	A	.	.	MAF_USDA=4.098
NC_035082.1	64367861	.	T	C	.	.	MAF_INRAE=25.949;MAF_USDA=33.529
NC_035082.1	64367885	.	T	C	.	.	MAF_INRAE=25.949
NC_035082.1	64367902	.	G	A	.	.	MAF_USDA=7.059
NC_035082.1	64367915	.	T	C	.	.	MAF_INRAE=25.949;MAF_USDA=34.706
NC_035082.1	64367957	.	C	G	.	.	MAF_INRAE=25.949;MAF_USDA=34.118
NC_035082.1	64368041	.	T	A	.	.	MAF_INRAE=5.696;MAF_USDA=13.529
NC_035082.1	64368135	.	G	A	.	.	MAF_INRAE=6.329;MAF_USDA=8.824
NC_035082.1	64368205	.	GCAGCTTACCGATCACC	GCAGCTTACCGATCACT	.	.	MAF_USDA=16.667
NC_035082.1	64368221	.	C	T	.	.	MAF_INRAE=10.526
NC_035082.1	64368294	.	T	G	.	.	MAF_USDA=8.824
NC_035082.1	64368298	.	G	C	.	.	MAF_USDA=8.824
NC_035082.1	64368324	.	A	G	.	.	MAF_INRAE=25.316;MAF_USDA=39.412
NC_035082.1	64368328	.	G	A	.	.	MAF_USDA=8.824
NC_035082.1	64368355	.	C	A	.	.	MAF_INRAE=11.392;MAF_USDA=7.059
NC_035082.1	64368390	.	A	C	.	.	MAF_INRAE=14.557;MAF_USDA=32.353
NC_035082.1	64368399	.	C	T	.	.	MAF_INRAE=5.696;MAF_USDA=14.118
NC_035082.1	64368466	.	C	T	.	.	MAF_USDA=10.417
NC_035082.1	64368487	.	A	T	.	.	MAF_USDA=12.5
NC_035082.1	64368493	.	T	G	.	.	MAF_INRAE=5.263;MAF_USDA=12.5
NC_035082.1	64368498	.	G	A	.	.	MAF_INRAE=5.263;MAF_USDA=12.5
NC_035082.1	64368533	.	G	C	.	.	MAF_INRAE=6.667;MAF_USDA=29.167
NC_035082.1	64368590	.	G	T	.	.	MAF_INRAE=45.57;MAF_USDA=21.176
NC_035082.1	64368615	.	C	T	.	.	MAF_INRAE=11.392;MAF_USDA=7.647
NC_035082.1	64368621	.	C	G	.	.	MAF_INRAE=8.228;MAF_USDA=18.824
NC_035082.1	64368701	.	G	A	.	.	MAF_INRAE=25.949;MAF_USDA=45.833
NC_035082.1	64368785	.	G	C	.	.	MAF_USDA=1.639
NC_035082.1	64368788	.	G	T	.	.	MAF_INRAE=22.785;MAF_USDA=46.471
NC_035082.1	64368848	.	T	C	.	.	MAF_INRAE=24.051;MAF_USDA=6.548
NC_035082.1	64368891	.	G	T	.	.	MAF_USDA=8.929
NC_035082.1	64368942	.	A	G	.	.	MAF_USDA=3.39
NC_035082.1	64368964	.	A	C	.	.	MAF_INRAE=30.38
NC_035082.1	64368975	.	G	A	.	.	MAF_USDA=2.5
NC_035082.1	64368987	.	G	T	.	.	MAF_INRAE=28.481;MAF_USDA=39.583
NC_035082.1	64368997	.	C	T	.	.	MAF_USDA=10.417
NC_035082.1	64369009	.	T	C	.	.	MAF_INRAE=5.696
NC_035082.1	64369026	.	C	T	.	.	MAF_USDA=43.75
NC_035082.1	64369050	.	A	G	.	.	MAF_INRAE=44.737
NC_035082.1	64369060	.	G	A	.	.	MAF_USDA=6.557
NC_035082.1	64369067	.	G	A	.	.	MAF_USDA=2.459
NC_035082.1	64369071	.	G	A	.	.	MAF_USDA=2.459
NC_035082.1	64369086	.	G	A	.	.	MAF_INRAE=28.481;MAF_USDA=31.765
NC_035082.1	64369131	.	C	T	.	.	MAF_INRAE=25.949;MAF_USDA=31.176
NC_035082.1	64369139	.	T	G	.	.	MAF_INRAE=3.333;MAF_USDA=2.459
NC_035082.1	64369141	.	T	C	.	.	MAF_INRAE=25.949;MAF_USDA=32.353
NC_035082.1	64369200	.	A	G	.	.	MAF_INRAE=14.557;MAF_USDA=35.882
NC_035082.1	64369228	.	T	C	.	.	MAF_USDA=1.639
NC_035082.1	64369248	.	T	A	.	.	MAF_INRAE=5.696;MAF_USDA=13.529
NC_035082.1	64369271	.	G	A	.	.	MAF_USDA=3.279
NC_035082.1	64369297	.	A	G	.	.	MAF_INRAE=3.333;MAF_USDA=10.119
NC_035082.1	64369315	.	G	A	.	.	MAF_USDA=23.529
NC_035082.1	64369316	.	G	T	.	.	MAF_USDA=22.941
NC_035082.1	64369419	.	A	G	.	.	MAF_USDA=2.459
NC_035082.1	64369421	.	G	A	.	.	MAF_INRAE=11.392;MAF_USDA=7.059
NC_035082.1	64369441	.	T	A	.	.	MAF_INRAE=11.392;MAF_USDA=31.176
NC_035082.1	64369511	.	T	A	.	.	MAF_USDA=5.738
NC_035082.1	64369512	.	C	T	.	.	MAF_INRAE=5.696;MAF_USDA=7.059
NC_035082.1	64369525	.	A	C	.	.	MAF_USDA=6.557
NC_035082.1	64369608	.	G	A	.	.	MAF_USDA=4.098
NC_035082.1	64369641	.	T	A	.	.	MAF_INRAE=11.392;MAF_USDA=8.824
NC_035082.1	64369696	.	C	T	.	.	MAF_USDA=2.459
NC_035082.1	64369801	.	A	G	.	.	MAF_INRAE=24.051;MAF_USDA=2.083
NC_035082.1	64369948	.	C	T	.	.	MAF_USDA=2.459
NC_035082.1	64369962	.	T	C	.	.	MAF_INRAE=8.861;MAF_USDA=21.765
NC_035082.1	64369984	.	T	G	.	.	MAF_INRAE=8.861;MAF_USDA=27.647
NC_035082.1	64370029	.	G	T	.	.	MAF_USDA=4.918
NC_035082.1	64370255	.	T	A	.	.	MAF_USDA=24.118
NC_035082.1	64370384	.	A	G	.	.	MAF_INRAE=11.392;MAF_USDA=16.667
NC_035082.1	64370444	.	T	G	.	.	MAF_INRAE=11.392;MAF_USDA=20.833
NC_035082.1	64370517	.	A	G	.	.	MAF_USDA=12.5
NC_035082.1	64370519	.	A	T	.	.	MAF_USDA=12.5
NC_035082.1	64370537	.	G	A	.	.	MAF_USDA=7.059
NC_035082.1	64370538	.	T	G	.	.	MAF_USDA=20.833
NC_035082.1	64370662	.	G	C	.	.	MAF_INRAE=5.263;MAF_USDA=24.706
NC_035082.1	64370688	.	T	C	.	.	MAF_INRAE=20.253;MAF_USDA=36.471
NC_035082.1	64370757	.	G	A	.	.	MAF_INRAE=10.0
NC_035082.1	64370773	.	T	A	.	.	MAF_INRAE=6.329;MAF_USDA=8.235
NC_035082.1	64370776	.	T	A	.	.	MAF_USDA=2.353
NC_035082.1	64370784	.	A	T	.	.	MAF_INRAE=10.127;MAF_USDA=4.167
NC_035082.1	64370801	.	C	T	.	.	MAF_INRAE=8.861;MAF_USDA=26.471
NC_035082.1	64370853	.	G	A	.	.	MAF_INRAE=20.253;MAF_USDA=31.176
NC_035082.1	64370963	.	C	T	.	.	MAF_INRAE=17.089;MAF_USDA=40.0
NC_035082.1	64371334	.	C	T	.	.	MAF_INRAE=25.949;MAF_USDA=33.529
NC_035082.1	64371365	.	C	G	.	.	MAF_INRAE=12.025;MAF_USDA=37.647
NC_035082.1	64371383	.	C	T	.	.	MAF_INRAE=6.329;MAF_USDA=3.279
NC_035082.1	64371461	.	G	A	.	.	MAF_INRAE=26.316;MAF_USDA=7.059
NC_035082.1	64371508	.	G	C	.	.	MAF_USDA=4.098
NC_035082.1	64371588	.	G	T	.	.	MAF_INRAE=23.418;MAF_USDA=42.353
NC_035082.1	64371652	.	T	G	.	.	MAF_USDA=3.279
NC_035082.1	64371710	.	T	A	.	.	MAF_USDA=1.639
NC_035082.1	64371858	.	C	T	.	.	MAF_USDA=4.098
NC_035082.1	64371934	.	A	T	.	.	MAF_INRAE=20.253;MAF_USDA=40.0
NC_035082.1	64372051	.	C	T	.	.	MAF_INRAE=2.5
NC_035082.1	64372091	.	C	T	.	.	MAF_INRAE=6.329;MAF_USDA=10.588
NC_035082.1	64372169	.	G	C	.	.	MAF_USDA=1.639
NC_035082.1	64372326	.	T	C	.	.	MAF_INRAE=3.333;MAF_USDA=13.529
NC_035082.1	64372327	.	C	A	.	.	MAF_INRAE=3.333;MAF_USDA=18.033
NC_035082.1	64372349	.	C	T	.	.	MAF_INRAE=17.722;MAF_USDA=45.882
NC_035082.1	64372423	.	T	G	.	.	MAF_INRAE=17.722;MAF_USDA=44.706
NC_035082.1	64372432	.	C	T	.	.	MAF_USDA=2.459
NC_035082.1	64372487	.	G	A	.	.	MAF_USDA=9.412
NC_035082.1	64372492	.	G	A	.	.	MAF_USDA=2.459
NC_035082.1	64372613	.	T	C	.	.	MAF_INRAE=34.177;MAF_USDA=18.75
NC_035082.1	64372618	.	A	C	.	.	MAF_USDA=3.279
NC_035082.1	64372632	.	G	T	.	.	MAF_USDA=1.639
NC_035082.1	64372635	.	C	T	.	.	MAF_INRAE=8.333
NC_035082.1	64372636	.	G	T	.	.	MAF_INRAE=6.962;MAF_USDA=6.25
NC_035082.1	64372639	.	A	C	.	.	MAF_INRAE=8.333
NC_035082.1	64372649	.	T	C	.	.	MAF_INRAE=8.333
NC_035082.1	64372679	.	A	C	.	.	MAF_INRAE=3.333
NC_035082.1	64372698	.	G	A	.	.	MAF_INRAE=2.5
NC_035082.1	64372814	.	T	C	.	.	MAF_INRAE=26.667;MAF_USDA=11.765
NC_035082.1	64372996	.	G	T	.	.	MAF_INRAE=15.833
NC_035082.1	64372997	.	A	G	.	.	MAF_INRAE=15.833;MAF_USDA=35.417
NC_035082.1	64373003	.	G	A	.	.	MAF_INRAE=15.833
NC_035082.1	64373016	.	C	T	.	.	MAF_INRAE=15.833;MAF_USDA=37.5
NC_035082.1	64373022	.	T	G	.	.	MAF_USDA=2.5
NC_035082.1	64373025	.	A	G	.	.	MAF_INRAE=16.667;MAF_USDA=27.083
NC_035082.1	64373034	.	A	G	.	.	MAF_INRAE=12.5;MAF_USDA=25.0
NC_035082.1	64373075	.	A	T	.	.	MAF_INRAE=32.5;MAF_USDA=34.118
NC_035082.1	64373109	.	T	C	.	.	MAF_INRAE=14.167;MAF_USDA=47.647
NC_035082.1	64373129	.	G	T	.	.	MAF_INRAE=30.0;MAF_USDA=50.0
NC_035082.1	64373130	.	T	A	.	.	MAF_INRAE=30.0;MAF_USDA=50.0
NC_035082.1	64373149	.	C	A	.	.	MAF_INRAE=10.0
NC_035082.1	64373196	.	C	A	.	.	MAF_USDA=4.098
NC_035082.1	64373263	.	G	T	.	.	MAF_USDA=5.0
NC_035082.1	64373321	.	C	T	.	.	MAF_USDA=1.639
NC_035082.1	64373337	.	A	C	.	.	MAF_USDA=1.639
NC_035082.1	64373338	.	A	T	.	.	MAF_USDA=1.639
NC_035082.1	64373349	.	C	A	.	.	MAF_USDA=1.639
NC_035082.1	64373372	.	T	G	.	.	MAF_USDA=3.279
NC_035082.1	64373695	.	C	A	.	.	MAF_INRAE=11.392;MAF_USDA=8.235
NC_035082.1	64373714	.	C	A	.	.	MAF_INRAE=26.667;MAF_USDA=11.765
NC_035082.1	64373912	.	T	G	.	.	MAF_INRAE=4.167;MAF_USDA=6.25
NC_035082.1	64373963	.	A	G	.	.	MAF_INRAE=5.263;MAF_USDA=42.353
NC_035082.1	64373971	.	T	G	.	.	MAF_INRAE=5.263;MAF_USDA=42.353
NC_035082.1	64373989	.	T	A	.	.	MAF_USDA=6.471
NC_035082.1	64374025	.	C	T	.	.	MAF_INRAE=5.263;MAF_USDA=44.118
NC_035082.1	64374030	.	G	A	.	.	MAF_INRAE=5.263;MAF_USDA=44.118
NC_035082.1	64374046	.	C	A	.	.	MAF_INRAE=5.263;MAF_USDA=41.667
NC_035082.1	64374065	.	C	T	.	.	MAF_USDA=1.639
NC_035082.1	64374070	.	G	A	.	.	MAF_INRAE=5.0
NC_035082.1	64374074	.	T	A	.	.	MAF_INRAE=1.667
NC_035082.1	64374316	.	T	C	.	.	MAF_INRAE=6.667
NC_035082.1	64374547	.	G	A	.	.	MAF_USDA=8.235
NC_035082.1	64374571	.	A	T	.	.	MAF_INRAE=12.025;MAF_USDA=43.529
NC_035082.1	64374734	.	G	A	.	.	MAF_INRAE=4.167;MAF_USDA=6.25
NC_035082.1	64374765	.	G	C	.	.	MAF_USDA=2.459
NC_035082.1	64374897	.	C	T	.	.	MAF_USDA=1.639
NC_035082.1	64374959	.	G	T	.	.	MAF_USDA=25.882
NC_035082.1	64375076	.	C	T	.	.	MAF_INRAE=2.632;MAF_USDA=7.647
NC_035082.1	64375096	.	C	T	.	.	MAF_USDA=1.639
NC_035082.1	64375134	.	C	T	.	.	MAF_USDA=2.459
NC_035082.1	64375163	.	T	A	.	.	MAF_USDA=2.083
NC_035082.1	64375165	.	A	G	.	.	MAF_INRAE=12.658;MAF_USDA=41.765
NC_035082.1	64375292	.	G	A	.	.	MAF_USDA=3.279
NC_035082.1	64375325	.	C	T	.	.	MAF_INRAE=29.747;MAF_USDA=9.412
NC_035082.1	64375636	.	A	T	.	.	MAF_USDA=8.824
NC_035082.1	64375660	.	C	A	.	.	MAF_USDA=10.417
NC_035082.1	64375689	.	C	T	.	.	MAF_USDA=8.197
NC_035082.1	64375853	.	C	T	.	.	MAF_USDA=2.941
NC_035082.1	64375976	.	A	G	.	.	MAF_INRAE=12.025;MAF_USDA=43.529
NC_035082.1	64376034	.	G	T	.	.	MAF_USDA=1.639
NC_035082.1	64376114	.	T	A	.	.	MAF_USDA=4.098
NC_035082.1	64376161	.	C	T	.	.	MAF_USDA=4.098
NC_035082.1	64376178	.	G	T	.	.	MAF_USDA=3.279
NC_035082.1	64376206	.	T	C	.	.	MAF_INRAE=3.333
NC_035082.1	64376224	.	C	A	.	.	MAF_USDA=2.459
NC_035082.1	64376259	.	A	T	.	.	MAF_USDA=4.918
NC_035082.1	64376263	.	G	T	.	.	MAF_INRAE=43.671;MAF_USDA=20.0
NC_035082.1	64376429	.	G	C	.	.	MAF_INRAE=23.418;MAF_USDA=7.647
NC_035082.1	64376474	.	C	T	.	.	MAF_INRAE=23.333;MAF_USDA=20.833
NC_035082.1	64376599	.	G	T	.	.	MAF_USDA=1.667
NC_035082.1	64376828	.	A	T	.	.	MAF_INRAE=3.333;MAF_USDA=6.25
NC_035082.1	64376839	.	T	C	.	.	MAF_INRAE=3.333;MAF_USDA=6.25
NC_035082.1	64376898	.	G	A	.	.	MAF_INRAE=42.105;MAF_USDA=10.588
NC_035082.1	64376906	.	T	C	.	.	MAF_USDA=9.016
NC_035082.1	64376962	.	G	A	.	.	MAF_USDA=2.5
NC_035082.1	64376979	.	A	G	.	.	MAF_USDA=1.639
NC_035082.1	64376987	.	C	A	.	.	MAF_INRAE=35.443;MAF_USDA=20.0
NC_035082.1	64377002	.	G	A	.	.	MAF_USDA=1.639
NC_035082.1	64377013	.	G	T	.	.	MAF_INRAE=20.253;MAF_USDA=36.471
NC_035082.1	64377094	.	C	A	.	.	MAF_USDA=37.059
NC_035082.1	64377146	.	G	T	.	.	MAF_INRAE=8.861
NC_035082.1	64377273	.	A	C	.	.	MAF_INRAE=8.861;MAF_USDA=19.412
NC_035082.1	64377326	.	C	T	.	.	MAF_USDA=1.639
NC_035082.1	64377362	.	T	C	.	.	MAF_USDA=8.824
NC_035082.1	64377398	.	G	T	.	.	MAF_INRAE=24.167;MAF_USDA=10.714
NC_035082.1	64377403	.	A	G	.	.	MAF_USDA=1.667
NC_035082.1	64377455	.	T	A	.	.	MAF_INRAE=8.861;MAF_USDA=18.072
NC_035082.1	64377516	.	G	C	.	.	MAF_USDA=2.459
NC_035082.1	64377540	.	A	C	.	.	MAF_INRAE=4.167;MAF_USDA=6.25
NC_035082.1	64377565	.	G	A	.	.	MAF_USDA=1.639
NC_035082.1	64377589	.	T	A	.	.	MAF_USDA=2.459
NC_035082.1	64377642	.	G	T	.	.	MAF_INRAE=10.526
NC_035082.1	64377702	.	T	C	.	.	MAF_USDA=9.412
NC_035082.1	64377716	.	C	T	.	.	MAF_INRAE=11.392;MAF_USDA=19.412
NC_035082.1	64377732	.	G	A	.	.	MAF_USDA=1.639
NC_035082.1	64377736	.	C	T	.	.	MAF_INRAE=8.861;MAF_USDA=24.706
NC_035082.1	64377747	.	C	T	.	.	MAF_INRAE=4.167;MAF_USDA=6.25
NC_035082.1	64377778	.	G	T	.	.	MAF_INRAE=4.167;MAF_USDA=6.25
NC_035082.1	64377984	.	G	T	.	.	MAF_USDA=2.459
NC_035082.1	64378116	.	C	T	.	.	MAF_USDA=8.197
NC_035082.1	64378153	.	T	A	.	.	MAF_USDA=9.016
NC_035082.1	64378178	.	C	G	.	.	MAF_INRAE=8.861;MAF_USDA=14.118
NC_035082.1	64378256	.	C	A	.	.	MAF_INRAE=29.747;MAF_USDA=16.667
NC_035082.1	64378270	.	G	A	.	.	MAF_INRAE=4.167;MAF_USDA=6.25
NC_035082.1	64378280	.	C	A	.	.	MAF_USDA=3.279
NC_035082.1	64378376	.	T	C	.	.	MAF_USDA=3.279
NC_035082.1	64378393	.	A	T	.	.	MAF_INRAE=8.861;MAF_USDA=25.882
NC_035082.1	64378408	.	C	G	.	.	MAF_USDA=12.353
NC_035082.1	64378457	.	T	G	.	.	MAF_INRAE=20.253;MAF_USDA=21.765
NC_035082.1	64378476	.	C	T	.	.	MAF_INRAE=10.526
NC_035082.1	64378479	.	A	G	.	.	MAF_USDA=11.176
NC_035082.1	64378581	.	G	T	.	.	MAF_INRAE=11.392;MAF_USDA=7.059
NC_035082.1	64378584	.	T	C	.	.	MAF_INRAE=6.667;MAF_USDA=7.059
NC_035082.1	64378595	.	G	A	.	.	MAF_INRAE=24.051;MAF_USDA=21.176
NC_035082.1	64378597	.	A	C	.	.	MAF_USDA=3.279
NC_035082.1	64378646	.	A	G	.	.	MAF_INRAE=8.228;MAF_USDA=15.476
NC_035082.1	64378654	.	T	C	.	.	MAF_INRAE=8.228;MAF_USDA=13.529
NC_035082.1	64378686	.	T	C	.	.	MAF_INRAE=8.228;MAF_USDA=11.905
NC_035082.1	64378728	.	C	G	.	.	MAF_INRAE=7.595;MAF_USDA=14.881
NC_035082.1	64378734	.	G	A	.	.	MAF_INRAE=7.595;MAF_USDA=14.881
NC_035082.1	64378745	.	C	T	.	.	MAF_INRAE=7.595;MAF_USDA=29.167
NC_035082.1	64378809	.	G	A	.	.	MAF_INRAE=8.861;MAF_USDA=18.235
NC_035082.1	64378927	.	C	T	.	.	MAF_USDA=10.588
NC_035082.1	64379048	.	C	A	.	.	MAF_USDA=11.765
NC_035082.1	64379088	.	C	T	.	.	MAF_INRAE=10.759;MAF_USDA=7.647
NC_035082.1	64379094	.	A	G	.	.	MAF_USDA=3.279
NC_035082.1	64379196	.	T	G	.	.	MAF_USDA=2.459
NC_035082.1	64379214	.	T	C	.	.	MAF_USDA=10.0
NC_035082.1	64379326	.	A	C	.	.	MAF_INRAE=8.861;MAF_USDA=14.706
NC_035082.1	64379409	.	G	A	.	.	MAF_USDA=7.377
NC_035082.1	64379423	.	T	C	.	.	MAF_USDA=9.836
NC_035082.1	64379433	.	A	G	.	.	MAF_INRAE=1.667
NC_035082.1	64379437	.	C	T	.	.	MAF_INRAE=1.667
NC_035082.1	64379449	.	C	A	.	.	MAF_INRAE=3.333
NC_035082.1	64379450	.	T	C	.	.	MAF_INRAE=3.333
NC_035082.1	64379457	.	T	C	.	.	MAF_INRAE=3.333
NC_035082.1	64379513	.	G	T	.	.	MAF_USDA=1.639
NC_035082.1	64379576	.	G	A	.	.	MAF_USDA=8.197
NC_035082.1	64379636	.	G	T	.	.	MAF_USDA=2.353
NC_035082.1	64379692	.	G	A	.	.	MAF_INRAE=6.329;MAF_USDA=3.279
NC_035082.1	64379700	.	G	T	.	.	MAF_INRAE=8.861;MAF_USDA=14.118
NC_035082.1	64379747	.	A	G	.	.	MAF_USDA=1.639
NC_035082.1	64379828	.	G	T	.	.	MAF_INRAE=2.5;MAF_USDA=2.083
NC_035082.1	64379829	.	G	A	.	.	MAF_INRAE=2.5;MAF_USDA=2.083
NC_035082.1	64379912	.	G	C	.	.	MAF_USDA=4.098
NC_035082.1	64379934	.	G	A	.	.	MAF_INRAE=8.861;MAF_USDA=14.118
NC_035082.1	64379935	.	G	T	.	.	MAF_USDA=1.639
NC_035082.1	64380177	.	G	T	.	.	MAF_USDA=9.524
NC_035082.1	64380377	.	G	A	.	.	MAF_INRAE=8.861;MAF_USDA=14.118
NC_035082.1	64380848	.	A	T	.	.	MAF_INRAE=26.582;MAF_USDA=11.765
NC_035082.1	64380851	.	T	G	.	.	MAF_USDA=7.059
NC_035082.1	64380918	.	G	A	.	.	MAF_INRAE=8.228;MAF_USDA=24.706
NC_035082.1	64380927	.	G	T	.	.	MAF_INRAE=8.228;MAF_USDA=14.118
NC_035082.1	64380983	.	A	G	.	.	MAF_INRAE=8.861;MAF_USDA=24.405
NC_035082.1	64381038	.	G	C	.	.	MAF_USDA=3.333
NC_035082.1	64381045	.	G	A	.	.	MAF_USDA=2.5
NC_035082.1	64381051	.	T	G	.	.	MAF_USDA=19.643
NC_035082.1	64381141	.	G	A	.	.	MAF_USDA=1.639
NC_035082.1	64381186	.	G	T	.	.	MAF_USDA=10.417
NC_035082.1	64384838	.	A	T	.	.	MAF_USDA=22.917
NC_035082.1	64385107	.	C	A	.	.	MAF_INRAE=6.329;MAF_USDA=3.279
NC_035082.1	64385200	.	C	A	.	.	MAF_INRAE=8.861;MAF_USDA=25.294
NC_035082.1	64385236	.	G	A	.	.	MAF_INRAE=8.861;MAF_USDA=14.881
NC_035082.1	64385241	.	T	A	.	.	MAF_USDA=8.929
NC_035082.1	64385252	.	C	T	.	.	MAF_USDA=4.167
NC_035082.1	64385288	.	C	A	.	.	MAF_INRAE=24.051;MAF_USDA=8.824
NC_035082.1	64385337	.	C	T	.	.	MAF_INRAE=8.861;MAF_USDA=6.25
NC_035082.1	64385349	.	A	T	.	.	MAF_INRAE=4.167;MAF_USDA=6.25
NC_035082.1	64385393	.	A	C	.	.	MAF_USDA=10.0
NC_035082.1	64385395	.	T	C	.	.	MAF_INRAE=8.861;MAF_USDA=15.294
NC_035082.1	64385398	.	T	C	.	.	MAF_INRAE=10.0;MAF_USDA=14.706
NC_035082.1	64385423	.	C	A	.	.	MAF_INRAE=8.861;MAF_USDA=26.471
NC_035082.1	64385431	.	C	A	.	.	MAF_INRAE=8.861;MAF_USDA=27.647
NC_035082.1	64385433	.	C	A	.	.	MAF_INRAE=10.0;MAF_USDA=29.412
NC_035082.1	64385438	.	T	A	.	.	MAF_INRAE=8.861;MAF_USDA=14.706
NC_035082.1	64385461	.	C	T	.	.	MAF_USDA=4.098
NC_035082.1	64385462	.	G	T	.	.	MAF_USDA=11.765
NC_035082.1	64385526	.	C	T	.	.	MAF_INRAE=10.0;MAF_USDA=15.294
NC_035082.1	64385528	.	C	A	.	.	MAF_INRAE=10.0;MAF_USDA=12.941
NC_035082.1	64385534	.	T	C	.	.	MAF_USDA=7.377
NC_035082.1	64385546	.	T	C	.	.	MAF_INRAE=8.861;MAF_USDA=12.353
NC_035082.1	64385548	.	C	T	.	.	MAF_INRAE=10.0;MAF_USDA=12.353
NC_035082.1	64385557	.	A	T	.	.	MAF_USDA=2.459
NC_035082.1	64385588	.	G	T	.	.	MAF_USDA=10.0
NC_035082.1	64385636	.	T	G	.	.	MAF_INRAE=8.861;MAF_USDA=28.235
NC_035082.1	64385659	.	T	A	.	.	MAF_USDA=14.118
NC_035082.1	64385677	.	A	T	.	.	MAF_INRAE=10.526
NC_035082.1	64385736	.	G	A	.	.	MAF_INRAE=11.392;MAF_USDA=12.941
NC_035082.1	64385748	.	C	T	.	.	MAF_USDA=1.639
NC_035082.1	64385770	.	G	A	.	.	MAF_INRAE=4.167;MAF_USDA=6.25
NC_035082.1	64385805	.	A	T	.	.	MAF_USDA=2.459
NC_035082.1	64385829	.	A	G	.	.	MAF_USDA=1.639
NC_035082.1	64385857	.	C	T	.	.	MAF_INRAE=11.392;MAF_USDA=11.765
NC_035082.1	64385883	.	G	C	.	.	MAF_INRAE=24.051;MAF_USDA=8.824
NC_035082.1	64385896	.	G	C	.	.	MAF_USDA=9.016
NC_035082.1	64385917	.	T	C	.	.	MAF_USDA=1.639
NC_035082.1	64385940	.	T	C	.	.	MAF_USDA=3.279
NC_035082.1	64386035	.	A	C	.	.	MAF_USDA=1.639
NC_035082.1	64386075	.	T	A	.	.	MAF_USDA=4.098
NC_035082.1	64386113	.	C	G	.	.	MAF_INRAE=8.861;MAF_USDA=4.706
NC_035082.1	64386115	.	A	G	.	.	MAF_INRAE=10.0;MAF_USDA=6.25
NC_035082.1	64386120	.	A	C	.	.	MAF_USDA=8.824
NC_035082.1	64386128	.	G	T	.	.	MAF_INRAE=26.582;MAF_USDA=15.882
NC_035082.1	64386143	.	A	T	.	.	MAF_USDA=1.639
NC_035082.1	64386195	.	A	G	.	.	MAF_USDA=28.824
NC_035082.1	64386242	.	A	G	.	.	MAF_INRAE=29.747;MAF_USDA=9.412
NC_035082.1	64386269	.	C	T	.	.	MAF_USDA=25.294
NC_035082.1	64386277	.	T	C	.	.	MAF_INRAE=26.667;MAF_USDA=12.941
NC_035082.1	64386288	.	A	C	.	.	MAF_USDA=10.417
NC_035082.1	64386318	.	C	A	.	.	MAF_USDA=6.667
NC_035082.1	64386321	.	T	G	.	.	MAF_INRAE=4.167;MAF_USDA=33.929
NC_035082.1	64386361	.	A	C	.	.	MAF_INRAE=8.228
NC_035082.1	64386363	.	A	T	.	.	MAF_INRAE=11.392
NC_035082.1	64386394	.	C	A	.	.	MAF_USDA=1.639
NC_035082.1	64386443	.	A	C	.	.	MAF_INRAE=4.167;MAF_USDA=8.824
NC_035082.1	64386472	.	A	T	.	.	MAF_INRAE=35.443;MAF_USDA=18.824
NC_035082.1	64386486	.	T	A	.	.	MAF_USDA=1.639
NC_035082.1	64386533	.	G	C	.	.	MAF_USDA=8.824
NC_035082.1	64386566	.	A	G	.	.	MAF_USDA=1.765
NC_035082.1	64386595	.	A	T	.	.	MAF_INRAE=11.392;MAF_USDA=11.765
NC_035082.1	64386769	.	A	G	.	.	MAF_USDA=20.588
NC_035082.1	64386815	.	A	T	.	.	MAF_INRAE=10.526;MAF_USDA=3.279
NC_035082.1	64386828	.	A	G	.	.	MAF_INRAE=10.526;MAF_USDA=3.279
NC_035082.1	64386892	.	T	C	.	.	MAF_USDA=1.639
NC_035082.1	64386900	.	G	A	.	.	MAF_INRAE=10.526;MAF_USDA=27.049
NC_035082.1	64386908	.	G	C	.	.	MAF_USDA=1.639
NC_035082.1	64387003	.	A	C	.	.	MAF_USDA=1.639
NC_035082.1	64387037	.	A	T	.	.	MAF_INRAE=10.526;MAF_USDA=4.098
NC_035082.1	64387221	.	A	G	.	.	MAF_INRAE=32.278;MAF_USDA=46.471
NC_035082.1	64387225	.	G	A	.	.	MAF_USDA=3.529
NC_035082.1	64387248	.	C	A	.	.	MAF_USDA=4.098
NC_035082.1	64387251	.	C	A	.	.	MAF_INRAE=11.392;MAF_USDA=11.765
NC_035082.1	64387270	.	T	C	.	.	MAF_INRAE=10.526;MAF_USDA=8.197
NC_035082.1	64387283	.	G	T	.	.	MAF_INRAE=4.167;MAF_USDA=4.118
NC_035082.1	64387327	.	T	C	.	.	MAF_INRAE=10.526;MAF_USDA=4.098
NC_035082.1	64387361	.	T	G	.	.	MAF_INRAE=36.842;MAF_USDA=41.176
NC_035082.1	64387368	.	G	C	.	.	MAF_USDA=8.197
NC_035082.1	64387408	.	G	T	.	.	MAF_USDA=2.459
NC_035082.1	64388361	.	G	A	.	.	MAF_INRAE=2.632
NC_035082.1	64388453	.	G	A	.	.	MAF_USDA=4.098
NC_035082.1	64388456	.	C	T	.	.	MAF_USDA=11.475
NC_035082.1	64388491	.	A	G	.	.	MAF_USDA=9.836
NC_035082.1	64388516	.	T	G	.	.	MAF_USDA=4.098
NC_035082.1	64388566	.	T	C	.	.	MAF_INRAE=10.759;MAF_USDA=10.588
NC_035082.1	64388625	.	T	C	.	.	MAF_USDA=8.824
NC_035082.1	64388696	.	G	A	.	.	MAF_INRAE=33.544;MAF_USDA=40.0
NC_035082.1	64388746	.	C	T	.	.	MAF_INRAE=33.544;MAF_USDA=43.529
NC_035082.1	64388776	.	G	A	.	.	MAF_INRAE=31.646;MAF_USDA=8.824
NC_035082.1	64388870	.	G	T	.	.	MAF_USDA=4.118
NC_035082.1	64388871	.	G	C	.	.	MAF_INRAE=22.152;MAF_USDA=6.471
NC_035082.1	64388888	.	C	A	.	.	MAF_INRAE=26.667;MAF_USDA=11.765
NC_035082.1	64388892	.	G	T	.	.	MAF_INRAE=26.667;MAF_USDA=11.765
NC_035082.1	64388933	.	C	G	.	.	MAF_USDA=1.639
NC_035082.1	64388938	.	G	A	.	.	MAF_INRAE=5.263
NC_035082.1	64388946	.	A	C	.	.	MAF_INRAE=10.526;MAF_USDA=7.377
NC_035082.1	64389013	.	G	C	.	.	MAF_INRAE=23.333;MAF_USDA=10.588
NC_035082.1	64389039	.	A	T	.	.	MAF_USDA=4.098
NC_035082.1	64389066	.	A	G	.	.	MAF_INRAE=10.526;MAF_USDA=8.197
NC_035082.1	64389067	.	A	G	.	.	MAF_USDA=8.197
NC_035082.1	64389182	.	T	A	.	.	MAF_INRAE=8.861;MAF_USDA=7.647
NC_035082.1	64389212	.	T	C	.	.	MAF_USDA=2.459
NC_035082.1	64389234	.	T	C	.	.	MAF_INRAE=22.152;MAF_USDA=7.059
NC_035082.1	64389260	.	C	A	.	.	MAF_INRAE=36.076;MAF_USDA=34.706
NC_035082.1	64389352	.	G	A	.	.	MAF_INRAE=20.886;MAF_USDA=33.529
NC_035082.1	64389485	.	C	T	.	.	MAF_USDA=2.459
NC_035082.1	64389486	.	T	A	.	.	MAF_USDA=2.459
NC_035082.1	64389506	.	C	G	.	.	MAF_INRAE=11.392;MAF_USDA=20.588
NC_035082.1	64389565	.	T	G	.	.	MAF_INRAE=11.392;MAF_USDA=20.588
NC_035082.1	64389620	.	G	A	.	.	MAF_USDA=11.475
NC_035082.1	64389688	.	G	A	.	.	MAF_USDA=3.279
NC_035082.1	64389736	.	C	A	.	.	MAF_INRAE=8.861;MAF_USDA=8.235
NC_035082.1	64389769	.	A	C	.	.	MAF_INRAE=11.392;MAF_USDA=21.176
NC_035082.1	64389778	.	T	A	.	.	MAF_INRAE=10.526;MAF_USDA=37.059
NC_035082.1	64389782	.	A	T	.	.	MAF_USDA=7.377
NC_035082.1	64389785	.	G	T	.	.	MAF_INRAE=10.526;MAF_USDA=37.059
NC_035082.1	64389935	.	A	T	.	.	MAF_INRAE=11.392;MAF_USDA=21.176
NC_035082.1	64389957	.	T	C	.	.	MAF_USDA=2.459
NC_035082.1	64390011	.	T	A	.	.	MAF_USDA=2.083
NC_035082.1	64390012	.	T	A	.	.	MAF_USDA=2.083
NC_035082.1	64390028	.	A	T	.	.	MAF_USDA=16.667
NC_035082.1	64390033	.	T	A	.	.	MAF_INRAE=46.835;MAF_USDA=18.452
NC_035082.1	64390037	.	A	G	.	.	MAF_USDA=4.167
NC_035082.1	64390102	.	G	A	.	.	MAF_INRAE=26.667;MAF_USDA=12.5
NC_035082.1	64390106	.	G	T	.	.	MAF_INRAE=26.667;MAF_USDA=11.905
NC_035082.1	64390209	.	A	T	.	.	MAF_INRAE=11.392;MAF_USDA=22.289
NC_035082.1	64390219	.	A	G	.	.	MAF_INRAE=11.392;MAF_USDA=22.289
NC_035082.1	64390249	.	G	A	.	.	MAF_INRAE=42.105;MAF_USDA=30.12
NC_035082.1	64390302	.	CAT	CAC	.	.	MAF_USDA=12.5
NC_035082.1	64390331	.	A	T	.	.	MAF_INRAE=6.667;MAF_USDA=20.588
NC_035082.1	64390332	.	T	G	.	.	MAF_INRAE=6.667;MAF_USDA=10.588
NC_035082.1	64390424	.	T	C	.	.	MAF_INRAE=11.392;MAF_USDA=25.882
NC_035082.1	64390473	.	C	A	.	.	MAF_USDA=16.393
NC_035082.1	64390474	.	G	A	.	.	MAF_USDA=1.639
NC_035082.1	64390554	.	G	A	.	.	MAF_INRAE=8.861
NC_035082.1	64390662	.	T	C	.	.	MAF_USDA=9.836
NC_035082.1	64390681	.	T	G	.	.	MAF_INRAE=2.5;MAF_USDA=25.294
NC_035082.1	64390723	.	T	G	.	.	MAF_USDA=4.918
NC_035082.1	64390724	.	G	T	.	.	MAF_USDA=15.882
NC_035082.1	64390741	.	C	A	.	.	MAF_USDA=4.706
NC_035082.1	64390766	.	T	A	.	.	MAF_USDA=36.471
NC_035082.1	64390786	.	G	T	.	.	MAF_USDA=15.574
NC_035082.1	64390815	.	T	A	.	.	MAF_INRAE=25.833;MAF_USDA=11.176
NC_035082.1	64390844	.	G	A	.	.	MAF_INRAE=31.013
NC_035082.1	64390896	.	A	G	.	.	MAF_USDA=2.459
NC_035082.1	64390931	.	C	A	.	.	MAF_INRAE=10.526;MAF_USDA=38.824
NC_035082.1	64390946	.	T	A	.	.	MAF_USDA=3.279
NC_035082.1	64390949	.	G	C	.	.	MAF_INRAE=10.526;MAF_USDA=38.824
NC_035082.1	64392051	.	C	G	.	.	MAF_USDA=45.833
NC_035082.1	64392075	.	G	A	.	.	MAF_USDA=2.459
NC_035082.1	64392076	.	A	G	.	.	MAF_USDA=26.19
NC_035082.1	64392084	.	G	C	.	.	MAF_USDA=47.917
NC_035082.1	64392121	.	A	C	.	.	MAF_USDA=34.118
NC_035082.1	64392195	.	C	T	.	.	MAF_INRAE=3.333;MAF_USDA=4.118
NC_035082.1	64392363	.	T	A	.	.	MAF_USDA=4.098
NC_035082.1	64392374	.	T	A	.	.	MAF_USDA=4.918
NC_035082.1	64392489	.	C	T	.	.	MAF_INRAE=43.038;MAF_USDA=25.0
NC_035082.1	64392490	.	G	T	.	.	MAF_USDA=12.5
NC_035082.1	64392523	.	G	C	.	.	MAF_USDA=1.639
NC_035082.1	64392563	.	C	A	.	.	MAF_INRAE=31.646;MAF_USDA=8.824
NC_035082.1	64392641	.	A	G	.	.	MAF_INRAE=20.253;MAF_USDA=28.235
NC_035082.1	64392677	.	G	A	.	.	MAF_USDA=4.098
NC_035082.1	64392689	.	C	T	.	.	MAF_INRAE=11.392;MAF_USDA=6.471
NC_035082.1	64392745	.	C	T	.	.	MAF_INRAE=2.5;MAF_USDA=1.19
NC_035082.1	64392814	.	A	G	.	.	MAF_USDA=34.94
NC_035082.1	64392829	.	G	C	.	.	MAF_INRAE=20.253;MAF_USDA=25.595
NC_035082.1	64392842	.	T	C	.	.	MAF_INRAE=20.253;MAF_USDA=25.0
NC_035082.1	64392996	.	C	T	.	.	MAF_USDA=1.765
NC_035082.1	64393026	.	C	T	.	.	MAF_INRAE=20.253;MAF_USDA=27.647
NC_035082.1	64393089	.	A	G	.	.	MAF_USDA=2.459
NC_035082.1	64393111	.	C	A	.	.	MAF_INRAE=20.253;MAF_USDA=28.235
NC_035082.1	64393173	.	A	C	.	.	MAF_INRAE=43.038;MAF_USDA=23.529
NC_035082.1	64393214	.	C	A	.	.	MAF_INRAE=8.861;MAF_USDA=7.647
NC_035082.1	64393263	.	A	G	.	.	MAF_INRAE=8.861;MAF_USDA=7.647
NC_035082.1	64393370	.	A	C	.	.	MAF_INRAE=22.785;MAF_USDA=14.706
NC_035082.1	64393488	.	T	C	.	.	MAF_USDA=1.639
NC_035082.1	64393535	.	C	T	.	.	MAF_INRAE=43.038;MAF_USDA=20.588
NC_035082.1	64393584	.	C	A	.	.	MAF_USDA=1.639
NC_035082.1	64393615	.	A	G	.	.	MAF_INRAE=4.167;MAF_USDA=6.25
NC_035082.1	64393672	.	C	A	.	.	MAF_INRAE=20.253;MAF_USDA=29.508
NC_035082.1	64393739	.	G	T	.	.	MAF_INRAE=20.253;MAF_USDA=36.471
NC_035082.1	64393762	.	G	A	.	.	MAF_INRAE=22.152;MAF_USDA=7.059
NC_035082.1	64393820	.	G	A	.	.	MAF_INRAE=8.861;MAF_USDA=7.647
NC_035082.1	64393927	.	A	T	.	.	MAF_INRAE=20.253;MAF_USDA=18.824
NC_035082.1	64393930	.	A	C	.	.	MAF_USDA=8.824
NC_035082.1	64393959	.	C	G	.	.	MAF_INRAE=43.038;MAF_USDA=34.118
NC_035082.1	64393971	.	C	A	.	.	MAF_USDA=2.459
NC_035082.1	64393984	.	G	A	.	.	MAF_INRAE=8.861;MAF_USDA=7.647
NC_035082.1	64393986	.	T	C	.	.	MAF_USDA=10.656
NC_035082.1	64393995	.	T	C	.	.	MAF_INRAE=8.861;MAF_USDA=7.647
NC_035082.1	64394007	.	C	G	.	.	MAF_INRAE=20.253;MAF_USDA=18.824
NC_035082.1	64394079	.	G	T	.	.	MAF_INRAE=11.392
NC_035082.1	64394080	.	G	T	.	.	MAF_INRAE=25.833;MAF_USDA=7.647
NC_035082.1	64394098	.	A	T	.	.	MAF_USDA=3.279
NC_035082.1	64394107	.	G	A	.	.	MAF_INRAE=20.253;MAF_USDA=37.059
NC_035082.1	64394124	.	C	A	.	.	MAF_USDA=3.529
NC_035082.1	64394145	.	T	A	.	.	MAF_USDA=34.706
NC_035082.1	64394201	.	T	C	.	.	MAF_INRAE=4.167;MAF_USDA=4.118
NC_035082.1	64394242	.	C	T	.	.	MAF_INRAE=10.526;MAF_USDA=4.098
NC_035082.1	64394259	.	C	A	.	.	MAF_USDA=14.118
NC_035082.1	64394261	.	C	T	.	.	MAF_USDA=13.529
NC_035082.1	64394289	.	G	A	.	.	MAF_USDA=1.639
NC_035082.1	64394354	.	C	T	.	.	MAF_USDA=34.118
NC_035082.1	64394358	.	C	T	.	.	MAF_INRAE=5.263;MAF_USDA=5.882
NC_035082.1	64394395	.	T	A	.	.	MAF_USDA=10.417
NC_035082.1	64394407	.	T	G	.	.	MAF_USDA=45.652
NC_035082.1	64395685	.	A	C	.	.	MAF_USDA=45.833
NC_035082.1	64395693	.	C	T	.	.	MAF_USDA=1.667
NC_035082.1	64395694	.	G	A	.	.	MAF_USDA=13.934
NC_035082.1	64395754	.	T	C	.	.	MAF_INRAE=17.5;MAF_USDA=37.059
NC_035082.1	64395788	.	C	A	.	.	MAF_USDA=4.706
NC_035082.1	64395877	.	A	C	.	.	MAF_USDA=2.083
NC_035082.1	64395897	.	T	A	.	.	MAF_INRAE=42.105;MAF_USDA=38.824
NC_035082.1	64395909	.	T	C	.	.	MAF_USDA=3.279
NC_035082.1	64395913	.	A	T	.	.	MAF_USDA=7.377
NC_035082.1	64395918	.	C	T	.	.	MAF_INRAE=25.833
NC_035082.1	64395934	.	T	A	.	.	MAF_INRAE=36.842;MAF_USDA=40.0
NC_035082.1	64395943	.	A	G	.	.	MAF_USDA=2.459
NC_035082.1	64395950	.	T	A	.	.	MAF_INRAE=42.105;MAF_USDA=38.824
NC_035082.1	64396012	.	G	A	.	.	MAF_USDA=17.213
NC_035082.1	64396040	.	G	A	.	.	MAF_INRAE=31.646;MAF_USDA=8.824
NC_035082.1	64396043	.	A	T	.	.	MAF_INRAE=10.526;MAF_USDA=4.098
NC_035082.1	64396063	.	C	T	.	.	MAF_USDA=11.765
NC_035082.1	64396127	.	T	C	.	.	MAF_INRAE=21.519;MAF_USDA=36.471
NC_035082.1	64396128	.	G	A	.	.	MAF_INRAE=4.167;MAF_USDA=6.25
NC_035082.1	64396154	.	G	T	.	.	MAF_INRAE=4.167;MAF_USDA=6.25
NC_035082.1	64396161	.	T	C	.	.	MAF_USDA=39.412
NC_035082.1	64396163	.	T	G	.	.	MAF_USDA=10.417
NC_035082.1	64396164	.	C	T	.	.	MAF_USDA=35.882
NC_035082.1	64396167	.	G	T	.	.	MAF_INRAE=7.5;MAF_USDA=42.353
NC_035082.1	64396182	.	C	T	.	.	MAF_USDA=10.417
NC_035082.1	64396190	.	A	G	.	.	MAF_USDA=19.672
NC_035082.1	64396217	.	T	C	.	.	MAF_INRAE=38.608;MAF_USDA=25.0
NC_035082.1	64396219	.	C	A	.	.	MAF_INRAE=10.0;MAF_USDA=7.059
NC_035082.1	64396241	.	C	T	.	.	MAF_INRAE=26.316;MAF_USDA=12.353
NC_035082.1	64396273	.	C	A	.	.	MAF_USDA=12.941
NC_035082.1	64396276	.	G	T	.	.	MAF_USDA=6.471
NC_035082.1	64396351	.	G	T	.	.	MAF_USDA=1.695
NC_035082.1	64396410	.	G	T	.	.	MAF_USDA=1.639
NC_035082.1	64396435	.	C	A	.	.	MAF_USDA=7.059
NC_035082.1	64396446	.	C	T	.	.	MAF_USDA=23.529
NC_035082.1	64396494	.	A	T	.	.	MAF_INRAE=11.392;MAF_USDA=12.353
NC_035082.1	64396519	.	T	C	.	.	MAF_INRAE=11.392;MAF_USDA=11.765
NC_035082.1	64396525	.	C	A	.	.	MAF_INRAE=11.392;MAF_USDA=12.353
NC_035082.1	64396543	.	G	C	.	.	MAF_INRAE=10.526;MAF_USDA=4.167
NC_035082.1	64396600	.	A	C	.	.	MAF_INRAE=45.57;MAF_USDA=22.941
NC_035082.1	64396701	.	C	A	.	.	MAF_USDA=3.279
NC_035082.1	64396796	.	A	C	.	.	MAF_INRAE=10.0;MAF_USDA=10.87
NC_035082.1	64396812	.	A	C	.	.	MAF_INRAE=29.167;MAF_USDA=23.81
NC_035082.1	64396813	.	C	T	.	.	MAF_INRAE=45.833;MAF_USDA=23.81
NC_035082.1	64396816	.	G	T	.	.	MAF_INRAE=10.0;MAF_USDA=17.262
NC_035082.1	64396935	.	C	A	.	.	MAF_USDA=26.19
NC_035082.1	64396964	.	C	A	.	.	MAF_INRAE=5.0;MAF_USDA=8.696
NC_035082.1	64396965	.	C	T	.	.	MAF_USDA=4.098
NC_035082.1	64397032	.	T	C	.	.	MAF_USDA=7.377
NC_035082.1	64397056	.	C	A	.	.	MAF_USDA=2.459
NC_035082.1	64397071	.	G	C	.	.	MAF_USDA=13.115
NC_035082.1	64397081	.	C	A	.	.	MAF_USDA=2.459
NC_035082.1	64397088	.	A	G	.	.	MAF_USDA=8.197
NC_035082.1	64397095	.	T	G	.	.	MAF_USDA=4.098
NC_035082.1	64397110	.	G	A	.	.	MAF_INRAE=26.667;MAF_USDA=7.738
NC_035082.1	64397115	.	C	A	.	.	MAF_INRAE=9.167;MAF_USDA=16.667
NC_035082.1	64397144	.	C	T	.	.	MAF_INRAE=29.167;MAF_USDA=28.571
NC_035082.1	64397156	.	C	T	.	.	MAF_INRAE=6.667;MAF_USDA=8.333
NC_035082.1	64397180	.	A	G	.	.	MAF_INRAE=27.5;MAF_USDA=15.476
NC_035082.1	64397182	.	G	A	.	.	MAF_INRAE=36.667;MAF_USDA=28.571
NC_035082.1	64397191	.	G	T	.	.	MAF_USDA=23.81
NC_035082.1	64397198	.	G	T	.	.	MAF_INRAE=26.667;MAF_USDA=8.929
NC_035082.1	64397239	.	G	C	.	.	MAF_USDA=24.59
NC_035082.1	64397287	.	A	G	.	.	MAF_INRAE=5.0;MAF_USDA=8.696
NC_035082.1	64397641	.	C	T	.	.	MAF_INRAE=11.392;MAF_USDA=12.941
NC_035082.1	64397662	.	A	G	.	.	MAF_INRAE=4.167;MAF_USDA=6.25
NC_035082.1	64397706	.	G	A	.	.	MAF_INRAE=34.177;MAF_USDA=11.765
NC_035082.1	64397722	.	G	T	.	.	MAF_USDA=7.377
NC_035082.1	64397737	.	T	G	.	.	MAF_INRAE=11.392;MAF_USDA=11.765
NC_035082.1	64397757	.	C	T	.	.	MAF_INRAE=8.861;MAF_USDA=10.0
NC_035082.1	64397762	.	A	C	.	.	MAF_USDA=2.459
NC_035082.1	64397795	.	T	A	.	.	MAF_USDA=4.118
NC_035082.1	64397811	.	A	C	.	.	MAF_USDA=8.824
NC_035082.1	64397817	.	A	T	.	.	MAF_INRAE=4.167;MAF_USDA=6.25
NC_035082.1	64397818	.	A	G	.	.	MAF_USDA=1.639
NC_035082.1	64397821	.	C	A	.	.	MAF_INRAE=43.038;MAF_USDA=32.353
NC_035082.1	64397927	.	A	T	.	.	MAF_INRAE=11.392;MAF_USDA=33.529
NC_035082.1	64398043	.	C	T	.	.	MAF_INRAE=11.392;MAF_USDA=14.118
NC_035082.1	64398045	.	T	G	.	.	MAF_INRAE=6.667;MAF_USDA=14.706
NC_035082.1	64398048	.	C	G	.	.	MAF_INRAE=6.667;MAF_USDA=14.118
NC_035082.1	64398137	.	A	C	.	.	MAF_USDA=2.083
NC_035082.1	64398142	.	C	G	.	.	MAF_USDA=18.75
NC_035082.1	64398170	.	G	A	.	.	MAF_INRAE=10.526;MAF_USDA=4.098
NC_035082.1	64398184	.	G	A	.	.	MAF_INRAE=39.241;MAF_USDA=43.529
NC_035082.1	64398294	.	G	T	.	.	MAF_USDA=26.23
NC_035082.1	64398398	.	G	A	.	.	MAF_INRAE=46.203;MAF_USDA=27.059
NC_035082.1	64398451	.	C	T	.	.	MAF_USDA=10.417
NC_035082.1	64398567	.	T	C	.	.	MAF_USDA=29.508
NC_035082.1	64398613	.	A	G	.	.	MAF_USDA=3.279
NC_035082.1	64398745	.	C	A	.	.	MAF_INRAE=8.861;MAF_USDA=7.647
NC_035082.1	64398758	.	A	C	.	.	MAF_INRAE=10.526
NC_035082.1	64398802	.	A	G	.	.	MAF_USDA=4.918
NC_035082.1	64398849	.	C	T	.	.	MAF_INRAE=27.848;MAF_USDA=22.353
NC_035082.1	64398884	.	A	T	.	.	MAF_USDA=31.148
NC_035082.1	64398940	.	C	A	.	.	MAF_USDA=4.098
NC_035082.1	64399019	.	C	T	.	.	MAF_USDA=8.333
NC_035082.1	64399638	.	A	T	.	.	MAF_USDA=22.917
NC_035082.1	64399681	.	T	A	.	.	MAF_USDA=13.529
NC_035082.1	64399690	.	C	T	.	.	MAF_USDA=3.279
NC_035082.1	64399692	.	G	T	.	.	MAF_USDA=7.377
NC_035082.1	64399772	.	T	C	.	.	MAF_INRAE=27.848;MAF_USDA=22.917
NC_035082.1	64399794	.	C	T	.	.	MAF_USDA=3.279
NC_035082.1	64399839	.	C	A	.	.	MAF_USDA=4.918
NC_035082.1	64399845	.	C	T	.	.	MAF_INRAE=26.667;MAF_USDA=2.083
NC_035082.1	64399847	.	T	A	.	.	MAF_INRAE=26.667;MAF_USDA=2.083
NC_035082.1	64399852	.	G	A	.	.	MAF_INRAE=26.667;MAF_USDA=2.083
NC_035082.1	64399853	.	C	T	.	.	MAF_INRAE=26.667;MAF_USDA=2.083
NC_035082.1	64399854	.	G	T	.	.	MAF_INRAE=26.667;MAF_USDA=2.083
NC_035082.1	64399898	.	A	G	.	.	MAF_INRAE=31.013;MAF_USDA=8.824
NC_035082.1	64399907	.	C	G	.	.	MAF_USDA=4.918
NC_035082.1	64399978	.	A	T	.	.	MAF_INRAE=26.667;MAF_USDA=12.353
NC_035082.1	64399994	.	A	C	.	.	MAF_INRAE=36.709;MAF_USDA=48.824
NC_035082.1	64399995	.	A	C	.	.	MAF_USDA=34.426
NC_035082.1	64400037	.	T	C	.	.	MAF_USDA=2.459
NC_035082.1	64400056	.	A	T	.	.	MAF_INRAE=10.526;MAF_USDA=4.098
NC_035082.1	64400063	.	G	A	.	.	MAF_USDA=4.098
NC_035082.1	64400098	.	C	T	.	.	MAF_INRAE=8.228;MAF_USDA=8.235
NC_035082.1	64400177	.	A	C	.	.	MAF_USDA=29.508
NC_035082.1	64400194	.	G	T	.	.	MAF_INRAE=25.833;MAF_USDA=16.667
NC_035082.1	64400196	.	A	T	.	.	MAF_USDA=16.667
NC_035082.1	64400229	.	A	T	.	.	MAF_INRAE=39.241;MAF_USDA=45.294
NC_035082.1	64400254	.	T	A	.	.	MAF_USDA=3.529
NC_035082.1	64400328	.	C	T	.	.	MAF_INRAE=10.526;MAF_USDA=4.098
NC_035082.1	64400329	.	G	A	.	.	MAF_INRAE=2.5;MAF_USDA=2.083
NC_035082.1	64400334	.	G	T	.	.	MAF_USDA=4.098
NC_035082.1	64400436	.	A	T	.	.	MAF_USDA=1.765
NC_035082.1	64400481	.	C	T	.	.	MAF_INRAE=31.646;MAF_USDA=8.824
NC_035082.1	64400492	.	A	C	.	.	MAF_INRAE=39.241;MAF_USDA=41.176
NC_035082.1	64400536	.	T	G	.	.	MAF_INRAE=38.608;MAF_USDA=41.765
NC_035082.1	64400543	.	C	G	.	.	MAF_USDA=8.197
NC_035082.1	64400593	.	G	A	.	.	MAF_USDA=13.529
NC_035082.1	64400605	.	C	A	.	.	MAF_INRAE=21.519;MAF_USDA=7.059
NC_035082.1	64400714	.	C	T	.	.	MAF_INRAE=31.646;MAF_USDA=7.059
NC_035082.1	64400830	.	C	T	.	.	MAF_INRAE=26.667;MAF_USDA=11.765
NC_035082.1	64400874	.	C	A	.	.	MAF_USDA=1.639
NC_035082.1	64400875	.	C	A	.	.	MAF_USDA=1.639
NC_035082.1	64400919	.	G	A	.	.	MAF_INRAE=25.316;MAF_USDA=10.0
NC_035082.1	64400940	.	C	T	.	.	MAF_USDA=1.639
NC_035082.1	64400945	.	A	G	.	.	MAF_USDA=2.353
NC_035082.1	64401005	.	G	A	.	.	MAF_INRAE=11.392;MAF_USDA=6.471
NC_035082.1	64401082	.	G	A	.	.	MAF_INRAE=11.392;MAF_USDA=8.235
NC_035082.1	64401122	.	C	T	.	.	MAF_USDA=1.639
NC_035082.1	64401124	.	G	A	.	.	MAF_INRAE=10.526;MAF_USDA=4.098
NC_035082.1	64401159	.	G	A	.	.	MAF_INRAE=4.167;MAF_USDA=6.25
NC_035082.1	64401236	.	G	T	.	.	MAF_INRAE=4.167;MAF_USDA=6.25
NC_035082.1	64401313	.	A	G	.	.	MAF_USDA=1.639
NC_035082.1	64401348	.	C	A	.	.	MAF_USDA=1.639
NC_035082.1	64401391	.	G	C	.	.	MAF_USDA=11.765
NC_035082.1	64401417	.	C	T	.	.	MAF_INRAE=10.526
NC_035082.1	64401418	.	G	A	.	.	MAF_USDA=4.918
NC_035082.1	64401446	.	G	T	.	.	MAF_USDA=28.689
NC_035082.1	64401468	.	G	A	.	.	MAF_INRAE=25.833;MAF_USDA=12.353
NC_035082.1	64401482	.	A	C	.	.	MAF_USDA=4.098
NC_035082.1	64401495	.	C	T	.	.	MAF_USDA=12.353
NC_035082.1	64401538	.	G	A	.	.	MAF_INRAE=3.333
NC_035082.1	64401542	.	T	C	.	.	MAF_INRAE=3.333
NC_035082.1	64401548	.	C	T	.	.	MAF_INRAE=21.519;MAF_USDA=7.143
NC_035082.1	64401555	.	G	A	.	.	MAF_INRAE=1.667;MAF_USDA=2.5
NC_035082.1	64401558	.	C	T	.	.	MAF_INRAE=4.167
NC_035082.1	64401562	.	C	A	.	.	MAF_INRAE=4.167
NC_035082.1	64401566	.	T	G	.	.	MAF_USDA=1.639
NC_035082.1	64401567	.	T	C	.	.	MAF_INRAE=4.167;MAF_USDA=4.918
NC_035082.1	64401601	.	G	A	.	.	MAF_INRAE=5.833
NC_035082.1	64401611	.	C	A	.	.	MAF_INRAE=6.667;MAF_USDA=2.459
NC_035082.1	64401616	.	G	A	.	.	MAF_INRAE=27.215;MAF_USDA=18.235
NC_035082.1	64401631	.	C	T	.	.	MAF_USDA=2.459
NC_035082.1	64401637	.	T	C	.	.	MAF_INRAE=4.167
NC_035082.1	64401644	.	G	A	.	.	MAF_INRAE=4.167
NC_035082.1	64401645	.	T	G	.	.	MAF_INRAE=4.167
NC_035082.1	64401658	.	C	T	.	.	MAF_INRAE=1.667
NC_035082.1	64401662	.	A	G	.	.	MAF_INRAE=1.667
NC_035082.1	64401664	.	C	G	.	.	MAF_INRAE=1.667
NC_035082.1	64401685	.	G	T	.	.	MAF_INRAE=31.646;MAF_USDA=8.235
NC_035082.1	64401781	.	C	T	.	.	MAF_INRAE=2.5
NC_035082.1	64401802	.	G	A	.	.	MAF_INRAE=10.759;MAF_USDA=11.765
NC_035082.1	64401859	.	C	T	.	.	MAF_USDA=3.279
NC_035082.1	64401876	.	G	C,A	.	.	MAF_INRAE=3.797;MAF_USDA=16.667
NC_035082.1	64401904	.	C	T	.	.	MAF_USDA=30.328
NC_035082.1	64401975	.	G	A	.	.	MAF_INRAE=10.526
NC_035082.1	64401979	.	C	T	.	.	MAF_USDA=7.647
NC_035082.1	64401980	.	G	A	.	.	MAF_INRAE=7.5
NC_035082.1	64401986	.	T	C	.	.	MAF_INRAE=35.833
NC_035082.1	64401996	.	T	C	.	.	MAF_INRAE=22.785;MAF_USDA=9.412
NC_035082.1	64401998	.	C	T	.	.	MAF_USDA=1.639
NC_035082.1	64401999	.	G	T	.	.	MAF_INRAE=28.333
NC_035082.1	64402002	.	A	G	.	.	MAF_INRAE=7.5
NC_035082.1	64402008	.	A	C	.	.	MAF_INRAE=5.833
NC_035082.1	64402018	.	G	C	.	.	MAF_USDA=3.529
NC_035082.1	64402023	.	C	T	.	.	MAF_INRAE=4.167
NC_035082.1	64402027	.	C	T	.	.	MAF_INRAE=2.5
NC_035082.1	64402051	.	C	T	.	.	MAF_USDA=6.557
NC_035082.1	64402058	.	C	T	.	.	MAF_USDA=3.279
NC_035082.1	64402088	.	A	G	.	.	MAF_USDA=1.639
NC_035082.1	64402153	.	C	G	.	.	MAF_INRAE=27.215;MAF_USDA=19.412
NC_035082.1	64402197	.	A	T	.	.	MAF_USDA=4.118
NC_035082.1	64402222	.	A	T	.	.	MAF_INRAE=28.481;MAF_USDA=19.412
NC_035082.1	64402367	.	G	A	.	.	MAF_USDA=2.459
NC_035082.1	64402397	.	C	T	.	.	MAF_INRAE=28.481;MAF_USDA=19.412
NC_035082.1	64402415	.	G	T	.	.	MAF_USDA=12.941
NC_035082.1	64402416	.	G	T	.	.	MAF_USDA=12.941
NC_035082.1	64402423	.	G	T	.	.	MAF_USDA=1.639
NC_035082.1	64402444	.	T	A	.	.	MAF_USDA=12.941
NC_035082.1	64402469	.	A	C	.	.	MAF_USDA=1.639
NC_035082.1	64402491	.	C	T	.	.	MAF_USDA=4.918
NC_035082.1	64402514	.	G	A	.	.	MAF_INRAE=31.646;MAF_USDA=8.235
NC_035082.1	64402544	.	C	T	.	.	MAF_USDA=4.118
NC_035082.1	64402552	.	G	C	.	.	MAF_INRAE=29.114;MAF_USDA=19.412
NC_035082.1	64402576	.	T	C	.	.	MAF_INRAE=39.241;MAF_USDA=41.176
NC_035082.1	64402635	.	C	T	.	.	MAF_INRAE=31.646;MAF_USDA=8.824
NC_035082.1	64402669	.	A	C	.	.	MAF_INRAE=25.833;MAF_USDA=11.765
NC_035082.1	64402670	.	A	G	.	.	MAF_USDA=2.353
NC_035082.1	64402674	.	T	C	.	.	MAF_USDA=1.639
NC_035082.1	64402718	.	G	T	.	.	MAF_USDA=9.016
NC_035082.1	64402721	.	G	A	.	.	MAF_USDA=1.639
NC_035082.1	64402726	.	C	A	.	.	MAF_USDA=8.197
NC_035082.1	64402733	.	G	A	.	.	MAF_INRAE=10.0
NC_035082.1	64402737	.	A	G	.	.	MAF_USDA=3.279
NC_035082.1	64402742	.	T	A	.	.	MAF_INRAE=10.0
NC_035082.1	64402755	.	G	A	.	.	MAF_USDA=10.656
NC_035082.1	64402761	.	C	T	.	.	MAF_USDA=1.639
NC_035082.1	64402762	.	G	A	.	.	MAF_INRAE=28.481;MAF_USDA=18.235
NC_035082.1	64402792	.	G	A	.	.	MAF_INRAE=10.0;MAF_USDA=22.941
NC_035082.1	64402797	.	G	T	.	.	MAF_INRAE=27.848;MAF_USDA=18.235
NC_035082.1	64402803	.	G	A	.	.	MAF_USDA=10.656
NC_035082.1	64402812	.	T	C	.	.	MAF_INRAE=5.833
NC_035082.1	64402833	.	G	A	.	.	MAF_USDA=2.941
NC_035082.1	64402834	.	A	G	.	.	MAF_USDA=17.213
NC_035082.1	64402842	.	G	A	.	.	MAF_USDA=7.377
NC_035082.1	64402863	.	C	G	.	.	MAF_USDA=11.475
NC_035082.1	64402899	.	C	A	.	.	MAF_USDA=4.918
NC_035082.1	64402903	.	G	A	.	.	MAF_USDA=8.235
NC_035082.1	64402942	.	G	A	.	.	MAF_USDA=2.459
NC_035082.1	64402949	.	C	A	.	.	MAF_INRAE=11.392;MAF_USDA=7.059
NC_035082.1	64403009	.	G	C	.	.	MAF_INRAE=29.114;MAF_USDA=19.412
NC_035082.1	64403012	.	C	T	.	.	MAF_USDA=3.279
NC_035082.1	64403040	.	A	C	.	.	MAF_INRAE=3.333
NC_035082.1	64403069	.	C	G	.	.	MAF_INRAE=31.013;MAF_USDA=8.824
NC_035082.1	64403085	.	A	T	.	.	MAF_INRAE=3.333
NC_035082.1	64403137	.	G	A	.	.	MAF_INRAE=2.5
NC_035082.1	64403165	.	T	C	.	.	MAF_INRAE=3.333
NC_035082.1	64403175	.	T	C	.	.	MAF_INRAE=5.0;MAF_USDA=10.656
NC_035082.1	64403187	.	G	T	.	.	MAF_INRAE=5.0
NC_035082.1	64403197	.	G	C	.	.	MAF_INRAE=5.833
NC_035082.1	64403201	.	T	G	.	.	MAF_INRAE=6.667
NC_035082.1	64403252	.	G	A	.	.	MAF_INRAE=4.167
NC_035082.1	64403256	.	C	T	.	.	MAF_INRAE=30.38;MAF_USDA=7.059
NC_035082.1	64403283	.	T	A	.	.	MAF_USDA=12.353
NC_035082.1	64403287	.	A	G	.	.	MAF_INRAE=39.241;MAF_USDA=46.471
NC_035082.1	64403289	.	G	T	.	.	MAF_USDA=12.353
NC_035082.1	64403291	.	G	C	.	.	MAF_USDA=22.131
NC_035082.1	64403342	.	G	A	.	.	MAF_INRAE=11.392;MAF_USDA=11.176
NC_035082.1	64403370	.	C	A	.	.	MAF_USDA=11.765
NC_035082.1	64403406	.	C	T	.	.	MAF_INRAE=8.861;MAF_USDA=7.059
NC_035082.1	64403555	.	G	T	.	.	MAF_USDA=1.667
NC_035082.1	64403638	.	G	A	.	.	MAF_USDA=3.571
NC_035082.1	64403641	.	G	A	.	.	MAF_USDA=5.738
NC_035082.1	64403684	.	A	T	.	.	MAF_INRAE=39.241;MAF_USDA=32.353
NC_035082.1	64403695	.	T	G	.	.	MAF_INRAE=31.646;MAF_USDA=8.235
NC_035082.1	64403697	.	C	T	.	.	MAF_INRAE=29.114;MAF_USDA=19.412
NC_035082.1	64403804	.	C	T	.	.	MAF_INRAE=29.114;MAF_USDA=19.412
NC_035082.1	64403846	.	C	T	.	.	MAF_USDA=4.167
NC_035082.1	64403877	.	G	T	.	.	MAF_INRAE=10.526
NC_035082.1	64403890	.	G	A	.	.	MAF_INRAE=23.418;MAF_USDA=11.765
NC_035082.1	64403891	.	A	G	.	.	MAF_USDA=11.765
NC_035082.1	64403892	.	C	A	.	.	MAF_USDA=4.098
NC_035082.1	64403901	.	T	C	.	.	MAF_USDA=6.557
NC_035082.1	64403904	.	C	A	.	.	MAF_INRAE=9.167;MAF_USDA=7.647
NC_035082.1	64403905	.	C	T	.	.	MAF_USDA=1.639
NC_035082.1	64403934	.	A	G	.	.	MAF_USDA=4.918
NC_035082.1	64403957	.	A	T	.	.	MAF_USDA=3.279
NC_035082.1	64403983	.	G	A	.	.	MAF_INRAE=31.646;MAF_USDA=8.824
NC_035082.1	64403997	.	C	T	.	.	MAF_USDA=2.353
NC_035082.1	64403998	.	G	A	.	.	MAF_INRAE=4.167;MAF_USDA=6.25
NC_035082.1	64404036	.	C	T	.	.	MAF_USDA=8.824
NC_035082.1	64404071	.	G	A	.	.	MAF_USDA=1.639
NC_035082.1	64404077	.	G	A	.	.	MAF_INRAE=5.263;MAF_USDA=19.412
NC_035082.1	64404081	.	A	G	.	.	MAF_USDA=8.197
NC_035082.1	64404098	.	C	T	.	.	MAF_INRAE=27.5;MAF_USDA=2.083
NC_035082.1	64404149	.	A	T	.	.	MAF_INRAE=29.114
NC_035082.1	64404165	.	C	G	.	.	MAF_INRAE=39.241;MAF_USDA=43.529
NC_035082.1	64404173	.	C	T	.	.	MAF_USDA=4.118
NC_035082.1	64404190	.	C	A	.	.	MAF_USDA=31.148
NC_035082.1	64404191	.	C	A	.	.	MAF_INRAE=39.241;MAF_USDA=44.118
NC_035082.1	64404273	.	C	T	.	.	MAF_INRAE=10.526;MAF_USDA=4.098
NC_035082.1	64404328	.	C	A	.	.	MAF_USDA=8.235
NC_035082.1	64404427	.	C	T	.	.	MAF_INRAE=11.392;MAF_USDA=11.765
NC_035082.1	64404478	.	A	G	.	.	MAF_INRAE=22.152;MAF_USDA=20.833
NC_035082.1	64404494	.	A	G	.	.	MAF_INRAE=8.861;MAF_USDA=7.059
NC_035082.1	64404519	.	C	T	.	.	MAF_INRAE=34.177;MAF_USDA=40.0
NC_035082.1	64404539	.	G	C	.	.	MAF_USDA=2.459
NC_035082.1	64404549	.	G	A	.	.	MAF_USDA=12.941
NC_035082.1	64404609	.	T	C	.	.	MAF_INRAE=31.646;MAF_USDA=8.824
NC_035082.1	64404628	.	G	A	.	.	MAF_USDA=4.118
NC_035082.1	64404633	.	G	T	.	.	MAF_USDA=1.639
NC_035082.1	64404659	.	C	A	.	.	MAF_INRAE=23.333;MAF_USDA=10.0
NC_035082.1	64404660	.	C	A	.	.	MAF_INRAE=23.333;MAF_USDA=10.0
NC_035082.1	64404661	.	T	A	.	.	MAF_INRAE=23.333;MAF_USDA=10.0
NC_035082.1	64404754	.	G	T	.	.	MAF_USDA=1.639
NC_035082.1	64404799	.	A	C	.	.	MAF_USDA=12.941
NC_035082.1	64404872	.	C	G	.	.	MAF_USDA=2.459
NC_035082.1	64404893	.	G	A	.	.	MAF_USDA=2.083
NC_035082.1	64404958	.	A	G	.	.	MAF_USDA=1.639
NC_035082.1	64405036	.	G	T	.	.	MAF_USDA=3.279
NC_035082.1	64405056	.	T	A	.	.	MAF_INRAE=10.526
NC_035082.1	64405126	.	C	T	.	.	MAF_USDA=1.639
NC_035082.1	64405185	.	C	A	.	.	MAF_USDA=1.639
NC_035082.1	64405218	.	T	C	.	.	MAF_USDA=8.197
NC_035082.1	64405288	.	A	G	.	.	MAF_USDA=11.176
NC_035082.1	64405340	.	G	C	.	.	MAF_INRAE=18.333
NC_035082.1	64405351	.	T	A	.	.	MAF_INRAE=19.167
NC_035082.1	64405353	.	T	A	.	.	MAF_INRAE=19.167
NC_035082.1	64405354	.	T	G	.	.	MAF_INRAE=20.0
NC_035082.1	64405358	.	A	C	.	.	MAF_INRAE=21.667
NC_035082.1	64405372	.	C	A	.	.	MAF_INRAE=18.333
NC_035082.1	64405381	.	A	G	.	.	MAF_INRAE=20.833
NC_035082.1	64405385	.	T	C	.	.	MAF_INRAE=20.833
NC_035082.1	64405405	.	A	C	.	.	MAF_INRAE=20.0
NC_035082.1	64405425	.	C	T	.	.	MAF_INRAE=29.167
NC_035082.1	64405446	.	A	T	.	.	MAF_INRAE=16.667
NC_035082.1	64405455	.	A	G	.	.	MAF_INRAE=41.667
NC_035082.1	64405470	.	G	A	.	.	MAF_INRAE=18.333
NC_035082.1	64405481	.	A	G	.	.	MAF_INRAE=43.333
NC_035082.1	64405514	.	A	C	.	.	MAF_INRAE=45.0
NC_035082.1	64405528	.	G	A	.	.	MAF_INRAE=2.5
NC_035082.1	64405532	.	C	G	.	.	MAF_INRAE=44.167
NC_035082.1	64405548	.	A	G	.	.	MAF_INRAE=44.167
NC_035082.1	64405564	.	C	T	.	.	MAF_INRAE=25.0;MAF_USDA=3.279
NC_035082.1	64405579	.	T	A	.	.	MAF_INRAE=13.333
NC_035082.1	64405581	.	T	C	.	.	MAF_INRAE=12.5
NC_035082.1	64405587	.	T	A	.	.	MAF_INRAE=11.667
NC_035082.1	64405588	.	T	G	.	.	MAF_INRAE=11.667
NC_035082.1	64405591	.	T	A	.	.	MAF_INRAE=32.5
NC_035082.1	64405599	.	A	T	.	.	MAF_INRAE=13.333
NC_035082.1	64405610	.	G	T	.	.	MAF_INRAE=12.5
NC_035082.1	64405617	.	A	T	.	.	MAF_INRAE=30.0
NC_035082.1	64405646	.	T	G	.	.	MAF_USDA=29.167
NC_035082.1	64405693	.	A	G	.	.	MAF_INRAE=7.5;MAF_USDA=9.836
NC_035082.1	64405717	.	A	G	.	.	MAF_INRAE=1.667
NC_035082.1	64405730	.	G	A	.	.	MAF_INRAE=11.667
NC_035082.1	64405744	.	C	T	.	.	MAF_INRAE=12.5
NC_035082.1	64405755	.	G	T	.	.	MAF_INRAE=10.0
NC_035082.1	64405770	.	A	T	.	.	MAF_INRAE=5.833;MAF_USDA=25.0
NC_035082.1	64405779	.	A	G	.	.	MAF_USDA=5.738
NC_035082.1	64405785	.	T	C	.	.	MAF_INRAE=3.333;MAF_USDA=11.475
NC_035082.1	64405789	.	C	A	.	.	MAF_INRAE=3.333;MAF_USDA=11.475
NC_035082.1	64405793	.	T	A	.	.	MAF_INRAE=2.5;MAF_USDA=11.475
NC_035082.1	64405799	.	G	A	.	.	MAF_INRAE=2.5
NC_035082.1	64405859	.	A	C	.	.	MAF_INRAE=32.278;MAF_USDA=47.647
NC_035082.1	64405953	.	C	T	.	.	MAF_USDA=3.279
NC_035082.1	64405975	.	A	G	.	.	MAF_USDA=8.197
NC_035082.1	64405987	.	A	G	.	.	MAF_INRAE=11.392;MAF_USDA=11.765
NC_035082.1	64406068	.	G	T	.	.	MAF_USDA=5.738
NC_035082.1	64406093	.	A	C	.	.	MAF_USDA=4.918
NC_035082.1	64406102	.	C	T	.	.	MAF_USDA=22.131
NC_035082.1	64406126	.	G	A	.	.	MAF_INRAE=4.167;MAF_USDA=6.25
NC_035082.1	64406146	.	T	G	.	.	MAF_INRAE=31.646;MAF_USDA=10.588
NC_035082.1	64406149	.	G	A	.	.	MAF_INRAE=25.949;MAF_USDA=10.0
NC_035082.1	64406174	.	C	T	.	.	MAF_INRAE=2.5;MAF_USDA=1.176
NC_035082.1	64406182	.	G	T	.	.	MAF_INRAE=25.833;MAF_USDA=22.941
NC_035082.1	64406188	.	A	G	.	.	MAF_INRAE=11.392;MAF_USDA=11.176
NC_035082.1	64406196	.	T	C	.	.	MAF_INRAE=43.038;MAF_USDA=22.941
NC_035082.1	64406298	.	G	T	.	.	MAF_USDA=8.824
NC_035082.1	64406350	.	T	A	.	.	MAF_USDA=10.417
NC_035082.1	64406361	.	C	T	.	.	MAF_USDA=3.279
NC_035082.1	64406393	.	G	A	.	.	MAF_USDA=8.824
NC_035082.1	64406400	.	G	A	.	.	MAF_USDA=4.918
NC_035082.1	64406417	.	A	G	.	.	MAF_INRAE=10.526;MAF_USDA=4.098
NC_035082.1	64406419	.	G	T	.	.	MAF_INRAE=26.667;MAF_USDA=15.882
NC_035082.1	64406452	.	T	C	.	.	MAF_USDA=36.885
NC_035082.1	64406501	.	G	T	.	.	MAF_INRAE=40.506;MAF_USDA=15.882
NC_035082.1	64406548	.	T	C	.	.	MAF_USDA=1.639
NC_035082.1	64407610	.	C	G	.	.	MAF_USDA=7.059
NC_035082.1	64407636	.	C	T	.	.	MAF_USDA=2.5
NC_035082.1	64407649	.	T	A	.	.	MAF_USDA=13.095
NC_035082.1	64407736	.	T	C	.	.	MAF_INRAE=23.418;MAF_USDA=20.833
NC_035082.1	64407801	.	C	A	.	.	MAF_INRAE=18.987;MAF_USDA=7.647
NC_035082.1	64407889	.	T	C	.	.	MAF_INRAE=31.667;MAF_USDA=45.238
NC_035082.1	64407896	.	C	G	.	.	MAF_INRAE=26.667;MAF_USDA=11.905
NC_035082.1	64407934	.	T	G	.	.	MAF_USDA=5.833
NC_035082.1	64407940	.	C	T	.	.	MAF_INRAE=10.526;MAF_USDA=4.167
NC_035082.1	64408000	.	C	T	.	.	MAF_USDA=1.639
NC_035082.1	64408012	.	C	T	.	.	MAF_INRAE=2.5;MAF_USDA=8.235
NC_035082.1	64408055	.	C	T	.	.	MAF_INRAE=4.167;MAF_USDA=3.529
NC_035082.1	64408372	.	C	A	.	.	MAF_USDA=5.738
NC_035082.1	64408387	.	A	T	.	.	MAF_INRAE=31.646;MAF_USDA=25.294
NC_035082.1	64408433	.	T	C	.	.	MAF_INRAE=4.167;MAF_USDA=6.25
NC_035082.1	64408472	.	G	A	.	.	MAF_USDA=10.656
NC_035082.1	64408551	.	C	G	.	.	MAF_INRAE=31.667;MAF_USDA=36.471
NC_035082.1	64408563	.	C	T	.	.	MAF_INRAE=10.526;MAF_USDA=4.918
NC_035082.1	64408591	.	G	A	.	.	MAF_INRAE=6.329;MAF_USDA=14.754
NC_035082.1	64408611	.	G	C	.	.	MAF_USDA=3.279
NC_035082.1	64408680	.	C	A	.	.	MAF_INRAE=39.873;MAF_USDA=4.167
NC_035082.1	64408706	.	C	A	.	.	MAF_INRAE=1.667
NC_035082.1	64408707	.	G	A	.	.	MAF_USDA=4.098
NC_035082.1	64408749	.	G	C	.	.	MAF_INRAE=2.5
NC_035082.1	64408772	.	G	A	.	.	MAF_USDA=14.706
NC_035082.1	64408860	.	A	C	.	.	MAF_USDA=10.169
NC_035082.1	64408886	.	C	A	.	.	MAF_USDA=4.167
NC_035082.1	64408898	.	C	A	.	.	MAF_INRAE=26.667;MAF_USDA=11.31
NC_035082.1	64408931	.	G	A	.	.	MAF_USDA=4.167
NC_035082.1	64408970	.	G	T	.	.	MAF_INRAE=30.0;MAF_USDA=20.588
NC_035082.1	64409079	.	A	T	.	.	MAF_INRAE=7.5
NC_035082.1	64409147	.	T	A	.	.	MAF_INRAE=18.333
NC_035082.1	64409158	.	T	G	.	.	MAF_INRAE=18.333
NC_035082.1	64409160	.	A	G	.	.	MAF_INRAE=18.333
NC_035082.1	64409207	.	A	C	.	.	MAF_INRAE=11.667
NC_035082.1	64409211	.	C	T	.	.	MAF_USDA=3.529
NC_035082.1	64409216	.	A	C	.	.	MAF_INRAE=11.667
NC_035082.1	64409231	.	A	G	.	.	MAF_INRAE=8.333
NC_035082.1	64409248	.	G	T	.	.	MAF_INRAE=9.167
NC_035082.1	64409262	.	A	C	.	.	MAF_INRAE=6.667
NC_035082.1	64409302	.	T	C	.	.	MAF_INRAE=5.833;MAF_USDA=34.706
NC_035082.1	64409304	.	T	G	.	.	MAF_INRAE=5.833;MAF_USDA=34.118
NC_035082.1	64409313	.	A	G	.	.	MAF_INRAE=5.0;MAF_USDA=33.529
NC_035082.1	64409315	.	T	G	.	.	MAF_INRAE=5.0;MAF_USDA=32.353
NC_035082.1	64409323	.	G	T	.	.	MAF_INRAE=5.0;MAF_USDA=31.765
NC_035082.1	64409334	.	C	T	.	.	MAF_INRAE=34.167;MAF_USDA=22.941
NC_035082.1	64409350	.	C	A	.	.	MAF_INRAE=7.5;MAF_USDA=34.706
NC_035082.1	64409362	.	G	T	.	.	MAF_INRAE=15.833;MAF_USDA=37.5
NC_035082.1	64409368	.	T	C	.	.	MAF_INRAE=15.833
NC_035082.1	64409392	.	C	T	.	.	MAF_INRAE=33.333;MAF_USDA=35.417
NC_035082.1	64409400	.	C	T	.	.	MAF_INRAE=10.833
NC_035082.1	64409412	.	G	A	.	.	MAF_INRAE=11.667
NC_035082.1	64409417	.	C	T	.	.	MAF_INRAE=11.667
NC_035082.1	64409423	.	A	G	.	.	MAF_INRAE=11.667
NC_035082.1	64409425	.	C	T	.	.	MAF_INRAE=11.667
NC_035082.1	64409438	.	C	A	.	.	MAF_INRAE=4.167
NC_035082.1	64409466	.	A	G	.	.	MAF_INRAE=3.333
NC_035082.1	64409477	.	C	T	.	.	MAF_INRAE=2.5
NC_035082.1	64409503	.	C	T	.	.	MAF_INRAE=10.526;MAF_USDA=9.016
NC_035082.1	64409504	.	G	T	.	.	MAF_USDA=5.738
NC_035082.1	64409524	.	C	T	.	.	MAF_INRAE=21.519;MAF_USDA=14.706
NC_035082.1	64409535	.	C	T	.	.	MAF_USDA=4.098
NC_035082.1	64409551	.	C	T	.	.	MAF_INRAE=10.526;MAF_USDA=4.098
NC_035082.1	64409555	.	A	T	.	.	MAF_USDA=4.098
NC_035082.1	64409563	.	G	A	.	.	MAF_INRAE=10.526;MAF_USDA=9.836
NC_035082.1	64409578	.	C	T	.	.	MAF_INRAE=36.842;MAF_USDA=36.471
NC_035082.1	64409597	.	G	A	.	.	MAF_USDA=2.459
NC_035082.1	64409600	.	G	T	.	.	MAF_INRAE=30.833;MAF_USDA=14.706
NC_035082.1	64409613	.	C	T	.	.	MAF_USDA=6.522
NC_035082.1	64409633	.	A	T	.	.	MAF_USDA=19.565
NC_035082.1	64409643	.	G	A	.	.	MAF_INRAE=10.526;MAF_USDA=4.098
NC_035082.1	64409680	.	C	T	.	.	MAF_INRAE=10.759;MAF_USDA=14.118
NC_035082.1	64409712	.	C	G	.	.	MAF_INRAE=25.833;MAF_USDA=14.706
NC_035082.1	64409728	.	A	T	.	.	MAF_INRAE=10.759;MAF_USDA=12.941
NC_035082.1	64409744	.	G	A	.	.	MAF_USDA=14.706
NC_035082.1	64409756	.	A	G	.	.	MAF_INRAE=36.842;MAF_USDA=35.294
NC_035082.1	64409765	.	G	A	.	.	MAF_USDA=2.353
NC_035082.1	64409784	.	C	G	.	.	MAF_INRAE=3.333
NC_035082.1	64409793	.	G	T	.	.	MAF_USDA=4.918
NC_035082.1	64409818	.	A	G	.	.	MAF_USDA=36.471
NC_035082.1	64409840	.	T	C	.	.	MAF_USDA=2.459
NC_035082.1	64409841	.	A	C	.	.	MAF_INRAE=47.368;MAF_USDA=8.824
NC_035082.1	64409860	.	C	T	.	.	MAF_INRAE=11.392;MAF_USDA=8.235
NC_035082.1	64409979	.	A	T	.	.	MAF_USDA=3.279
NC_035082.1	64410018	.	A	G	.	.	MAF_USDA=21.176
NC_035082.1	64410084	.	G	C	.	.	MAF_INRAE=33.544;MAF_USDA=25.294
NC_035082.1	64410141	.	G	A	.	.	MAF_INRAE=32.911;MAF_USDA=24.706
NC_035082.1	64410143	.	G	T	.	.	MAF_INRAE=31.667;MAF_USDA=24.706
NC_035082.1	64410145	.	A	G	.	.	MAF_INRAE=31.667;MAF_USDA=24.706
NC_035082.1	64410206	.	T	C	.	.	MAF_USDA=8.824
NC_035082.1	64410208	.	T	C	.	.	MAF_USDA=2.353
NC_035082.1	64410259	.	C	A	.	.	MAF_INRAE=6.329;MAF_USDA=14.754
NC_035082.1	64410298	.	A	T	.	.	MAF_INRAE=26.667;MAF_USDA=2.083
NC_035082.1	64410301	.	G	T	.	.	MAF_USDA=16.667
NC_035082.1	64410310	.	G	A	.	.	MAF_INRAE=36.076;MAF_USDA=37.059
NC_035082.1	64410342	.	T	C	.	.	MAF_INRAE=3.333;MAF_USDA=11.176
NC_035082.1	64410353	.	A	T	.	.	MAF_USDA=6.557
NC_035082.1	64410430	.	C	A	.	.	MAF_INRAE=4.167;MAF_USDA=6.25
NC_035082.1	64410466	.	A	G	.	.	MAF_USDA=20.588
NC_035082.1	64410579	.	G	A	.	.	MAF_INRAE=36.076;MAF_USDA=35.882
NC_035082.1	64410585	.	G	T	.	.	MAF_USDA=1.639
NC_035082.1	64410633	.	G	A	.	.	MAF_INRAE=22.152;MAF_USDA=7.647
NC_035082.1	64410659	.	G	T	.	.	MAF_USDA=2.941
NC_035082.1	64410671	.	C	A	.	.	MAF_USDA=1.639
NC_035082.1	64410718	.	G	C	.	.	MAF_USDA=2.459
NC_035082.1	64410761	.	T	C	.	.	MAF_INRAE=15.789;MAF_USDA=14.583
NC_035082.1	64410767	.	G	C	.	.	MAF_INRAE=3.333
NC_035082.1	64410869	.	C	T	.	.	MAF_INRAE=31.646;MAF_USDA=9.412
NC_035082.1	64410916	.	G	A	.	.	MAF_INRAE=30.833;MAF_USDA=39.583
NC_035082.1	64410966	.	C	G	.	.	MAF_INRAE=11.392;MAF_USDA=6.471
NC_035082.1	64411063	.	G	A	.	.	MAF_USDA=5.294
NC_035082.1	64411076	.	G	C	.	.	MAF_USDA=3.279
NC_035082.1	64411080	.	T	A	.	.	MAF_USDA=8.197
NC_035082.1	64411096	.	C	T	.	.	MAF_INRAE=4.167;MAF_USDA=3.529
NC_035082.1	64411104	.	G	T	.	.	MAF_USDA=4.098
NC_035082.1	64411128	.	C	T	.	.	MAF_INRAE=32.911;MAF_USDA=24.118
NC_035082.1	64411153	.	C	T	.	.	MAF_INRAE=11.392;MAF_USDA=8.824
NC_035082.1	64411175	.	T	C	.	.	MAF_INRAE=1.667
NC_035082.1	64411189	.	G	A	.	.	MAF_INRAE=1.667
NC_035082.1	64411190	.	G	C	.	.	MAF_INRAE=1.667
NC_035082.1	64411192	.	T	C	.	.	MAF_INRAE=1.667
NC_035082.1	64411207	.	C	T	.	.	MAF_INRAE=26.667;MAF_USDA=10.588
NC_035082.1	64411235	.	G	T	.	.	MAF_INRAE=22.152;MAF_USDA=7.647
NC_035082.1	64411268	.	T	G	.	.	MAF_INRAE=39.873;MAF_USDA=2.083
NC_035082.1	64411286	.	C	T	.	.	MAF_USDA=1.765
NC_035082.1	64411307	.	T	C	.	.	MAF_INRAE=32.911;MAF_USDA=24.118
NC_035082.1	64411375	.	C	T	.	.	MAF_USDA=2.459
NC_035082.1	64411456	.	C	T	.	.	MAF_INRAE=7.895
NC_035082.1	64411484	.	A	G	.	.	MAF_INRAE=3.333
NC_035082.1	64411490	.	C	T	.	.	MAF_INRAE=3.333
NC_035082.1	64411499	.	G	T	.	.	MAF_INRAE=3.333
NC_035082.1	64411507	.	C	T	.	.	MAF_INRAE=3.333
NC_035082.1	64411508	.	T	C	.	.	MAF_INRAE=3.333
NC_035082.1	64411510	.	A	T	.	.	MAF_INRAE=3.333
NC_035082.1	64411527	.	G	A	.	.	MAF_USDA=2.459
NC_035082.1	64411531	.	G	A	.	.	MAF_INRAE=30.0;MAF_USDA=15.294
NC_035082.1	64411655	.	A	T	.	.	MAF_INRAE=40.506;MAF_USDA=26.471
NC_035082.1	64411661	.	T	A	.	.	MAF_USDA=3.279
NC_035082.1	64411721	.	G	A	.	.	MAF_INRAE=3.333;MAF_USDA=9.412
NC_035082.1	64411759	.	C	T	.	.	MAF_USDA=1.639
NC_035082.1	64411766	.	A	G	.	.	MAF_INRAE=10.526;MAF_USDA=4.098
NC_035082.1	64411806	.	A	G	.	.	MAF_USDA=20.0
NC_035082.1	64411846	.	C	T	.	.	MAF_USDA=7.377
NC_035082.1	64411848	.	A	T	.	.	MAF_USDA=7.377
NC_035082.1	64411850	.	C	T	.	.	MAF_USDA=7.377
NC_035082.1	64411855	.	C	T	.	.	MAF_USDA=8.197
NC_035082.1	64411863	.	A	G	.	.	MAF_USDA=7.377
NC_035082.1	64411864	.	C	A	.	.	MAF_USDA=7.377
NC_035082.1	64411870	.	C	T	.	.	MAF_USDA=1.639
NC_035082.1	64411883	.	G	A	.	.	MAF_USDA=13.529
NC_035082.1	64411885	.	A	G	.	.	MAF_USDA=2.459
NC_035082.1	64411897	.	T	C	.	.	MAF_USDA=12.295
NC_035082.1	64411898	.	G	A	.	.	MAF_USDA=12.295
NC_035082.1	64411931	.	T	A	.	.	MAF_USDA=9.016
NC_035082.1	64411954	.	C	T	.	.	MAF_INRAE=4.167
NC_035082.1	64411964	.	G	A	.	.	MAF_USDA=15.882
NC_035082.1	64411972	.	C	T	.	.	MAF_USDA=15.294
NC_035082.1	64411980	.	T	C	.	.	MAF_USDA=12.353
NC_035082.1	64411982	.	C	T	.	.	MAF_USDA=12.941
NC_035082.1	64412025	.	A	T	.	.	MAF_USDA=13.115
NC_035082.1	64412035	.	G	A	.	.	MAF_INRAE=2.632;MAF_USDA=12.5
NC_035082.1	64412044	.	C	T	.	.	MAF_USDA=10.656
NC_035082.1	64412046	.	T	C	.	.	MAF_USDA=12.295
NC_035082.1	64412063	.	C	T	.	.	MAF_USDA=2.459
NC_035082.1	64412101	.	C	T	.	.	MAF_INRAE=3.333;MAF_USDA=10.588
NC_035082.1	64412187	.	A	T	.	.	MAF_USDA=6.557
NC_035082.1	64412207	.	C	T	.	.	MAF_USDA=5.294
NC_035082.1	64412226	.	T	A	.	.	MAF_USDA=1.639
NC_035082.1	64412233	.	T	A	.	.	MAF_USDA=1.639
NC_035082.1	64412291	.	C	T	.	.	MAF_USDA=14.118
NC_035082.1	64412299	.	A	T	.	.	MAF_USDA=9.412
NC_035082.1	64412300	.	C	A	.	.	MAF_USDA=8.824
NC_035082.1	64412313	.	A	T	.	.	MAF_INRAE=30.833;MAF_USDA=35.882
NC_035082.1	64412362	.	C	T	.	.	MAF_INRAE=10.759;MAF_USDA=9.524
NC_035082.1	64412400	.	C	T	.	.	MAF_USDA=4.098
NC_035082.1	64412505	.	G	T	.	.	MAF_INRAE=6.329;MAF_USDA=14.754
NC_035082.1	64412518	.	G	A	.	.	MAF_INRAE=40.506;MAF_USDA=27.647
NC_035082.1	64412583	.	T	A	.	.	MAF_USDA=6.557
NC_035082.1	64412585	.	A	C	.	.	MAF_INRAE=22.785;MAF_USDA=41.765
NC_035082.1	64412640	.	T	A	.	.	MAF_USDA=1.639
NC_035082.1	64412680	.	C	T	.	.	MAF_INRAE=10.526;MAF_USDA=9.836
NC_035082.1	64412717	.	G	A	.	.	MAF_USDA=1.639
NC_035082.1	64412732	.	G	A	.	.	MAF_INRAE=3.333;MAF_USDA=10.0
NC_035082.1	64412758	.	G	T	.	.	MAF_USDA=2.5
NC_035082.1	64412795	.	C	T	.	.	MAF_INRAE=34.167;MAF_USDA=35.119
NC_035082.1	64412798	.	C	T	.	.	MAF_INRAE=34.167;MAF_USDA=35.714
NC_035082.1	64412837	.	T	A	.	.	MAF_USDA=8.537
NC_035082.1	64412838	.	T	A	.	.	MAF_USDA=8.434
NC_035082.1	64412963	.	A	G	.	.	MAF_INRAE=36.842
NC_035082.1	64413004	.	C	G	.	.	MAF_INRAE=36.842
NC_035082.1	64413049	.	G	T	.	.	MAF_USDA=7.759
NC_035082.1	64413068	.	G	A	.	.	MAF_INRAE=36.842
NC_035082.1	64413070	.	C	T	.	.	MAF_USDA=16.379
NC_035082.1	64413083	.	G	T	.	.	MAF_USDA=1.724
NC_035082.1	64413086	.	T	G	.	.	MAF_USDA=4.31
NC_035082.1	64413127	.	G	A	.	.	MAF_INRAE=10.526;MAF_USDA=5.172
NC_035082.1	64413169	.	A	T	.	.	MAF_USDA=1.724
NC_035082.1	64413214	.	C	G	.	.	MAF_INRAE=21.519;MAF_USDA=16.667
NC_035082.1	64413218	.	T	G	.	.	MAF_INRAE=39.241;MAF_USDA=20.588
NC_035082.1	64413241	.	G	C	.	.	MAF_INRAE=11.392;MAF_USDA=9.412
NC_035082.1	64413242	.	C	T	.	.	MAF_INRAE=6.667;MAF_USDA=9.412
NC_035082.1	64413260	.	C	T	.	.	MAF_INRAE=34.177;MAF_USDA=33.929
NC_035082.1	64413532	.	A	C	.	.	MAF_USDA=22.917
NC_035082.1	64413535	.	C	T	.	.	MAF_USDA=22.917
NC_035082.1	64413569	.	T	C	.	.	MAF_INRAE=31.646;MAF_USDA=27.976
NC_035082.1	64413575	.	C	T	.	.	MAF_INRAE=31.646;MAF_USDA=10.119
NC_035082.1	64413599	.	C	T	.	.	MAF_INRAE=45.57;MAF_USDA=35.119
NC_035082.1	64413675	.	C	T	.	.	MAF_INRAE=31.013;MAF_USDA=10.0
NC_035082.1	64413676	.	T	C	.	.	MAF_INRAE=2.5;MAF_USDA=4.098
NC_035082.1	64413684	.	C	T	.	.	MAF_INRAE=2.532;MAF_USDA=12.5
NC_035082.1	64413699	.	T	C	.	.	MAF_INRAE=5.0
NC_035082.1	64413716	.	T	C	.	.	MAF_USDA=1.639
NC_035082.1	64413743	.	G	A	.	.	MAF_USDA=5.738
NC_035082.1	64413756	.	A	T	.	.	MAF_USDA=5.738
NC_035082.1	64413779	.	G	A	.	.	MAF_INRAE=22.5
NC_035082.1	64413833	.	G	T	.	.	MAF_INRAE=37.975;MAF_USDA=24.118
NC_035082.1	64413842	.	T	A	.	.	MAF_USDA=6.25
NC_035082.1	64413883	.	G	T	.	.	MAF_USDA=4.118
NC_035082.1	64413886	.	G	T	.	.	MAF_INRAE=3.333;MAF_USDA=10.0
NC_035082.1	64413908	.	C	A	.	.	MAF_INRAE=3.333;MAF_USDA=10.0
NC_035082.1	64413948	.	G	C	.	.	MAF_INRAE=24.167;MAF_USDA=2.5
NC_035082.1	64413983	.	C	T	.	.	MAF_USDA=6.667
NC_035082.1	64414005	.	G	C	.	.	MAF_INRAE=3.333
NC_035082.1	64414013	.	T	C	.	.	MAF_USDA=1.639
NC_035082.1	64414016	.	G	A	.	.	MAF_INRAE=3.333;MAF_USDA=10.0
NC_035082.1	64414021	.	C	T	.	.	MAF_INRAE=3.333;MAF_USDA=10.0
NC_035082.1	64414095	.	G	A	.	.	MAF_INRAE=3.333;MAF_USDA=10.0
NC_035082.1	64414119	.	A	G	.	.	MAF_USDA=5.738
NC_035082.1	64414130	.	C	T	.	.	MAF_USDA=5.738
NC_035082.1	64414216	.	C	T	.	.	MAF_INRAE=4.167;MAF_USDA=6.25
NC_035082.1	64414259	.	T	C	.	.	MAF_USDA=8.235
NC_035082.1	64414282	.	C	T	.	.	MAF_USDA=2.459
NC_035082.1	64414316	.	T	G	.	.	MAF_INRAE=10.759;MAF_USDA=12.941
NC_035082.1	64414361	.	A	G	.	.	MAF_USDA=2.459
NC_035082.1	64414475	.	C	T	.	.	MAF_INRAE=11.392;MAF_USDA=12.353
NC_035082.1	64414543	.	T	G	.	.	MAF_INRAE=3.333;MAF_USDA=10.588
NC_035082.1	64414798	.	A	G	.	.	MAF_INRAE=31.646;MAF_USDA=8.235
NC_035082.1	64414863	.	G	A	.	.	MAF_INRAE=4.167;MAF_USDA=6.25
NC_035082.1	64415010	.	G	T,A	.	.	MAF_INRAE=4.167;MAF_USDA=1.639
NC_035082.1	64415031	.	A	G	.	.	MAF_INRAE=25.316;MAF_USDA=8.824
NC_035082.1	64415042	.	G	T	.	.	MAF_INRAE=41.139;MAF_USDA=42.941
NC_035082.1	64415048	.	A	C	.	.	MAF_INRAE=27.848;MAF_USDA=25.882
NC_035082.1	64415049	.	G	A	.	.	MAF_USDA=1.639
NC_035082.1	64415117	.	A	T	.	.	MAF_INRAE=30.0;MAF_USDA=20.0
NC_035082.1	64415162	.	T	C	.	.	MAF_USDA=1.639
NC_035082.1	64415247	.	C	T	.	.	MAF_USDA=4.098
NC_035082.1	64415275	.	A	C	.	.	MAF_USDA=2.353
NC_035082.1	64415321	.	G	T	.	.	MAF_USDA=10.656
NC_035082.1	64415359	.	G	A	.	.	MAF_INRAE=34.167;MAF_USDA=35.294
NC_035082.1	64415460	.	G	A	.	.	MAF_INRAE=20.886;MAF_USDA=7.377
NC_035082.1	64415528	.	G	A	.	.	MAF_USDA=6.557
NC_035082.1	64415557	.	C	A	.	.	MAF_INRAE=6.329;MAF_USDA=3.279
NC_035082.1	64415580	.	T	G	.	.	MAF_USDA=1.639
NC_035082.1	64415587	.	C	A	.	.	MAF_INRAE=3.333;MAF_USDA=11.176
NC_035082.1	64415650	.	C	G	.	.	MAF_INRAE=11.392;MAF_USDA=14.118
NC_035082.1	64415664	.	G	A	.	.	MAF_USDA=3.279
NC_035082.1	64415774	.	A	T	.	.	MAF_INRAE=26.667;MAF_USDA=30.588
NC_035082.1	64415807	.	G	T	.	.	MAF_INRAE=11.392;MAF_USDA=7.647
NC_035082.1	64415810	.	A	T	.	.	MAF_INRAE=6.667;MAF_USDA=7.059
NC_035082.1	64415896	.	C	T	.	.	MAF_USDA=11.176
NC_035082.1	64415926	.	A	T	.	.	MAF_USDA=4.098
NC_035082.1	64415933	.	T	C	.	.	MAF_USDA=2.459
NC_035082.1	64415968	.	T	A	.	.	MAF_INRAE=3.797;MAF_USDA=6.471
NC_035082.1	64415983	.	G	C	.	.	MAF_INRAE=5.063;MAF_USDA=15.882
NC_035082.1	64415998	.	A	C	.	.	MAF_INRAE=24.684;MAF_USDA=28.824
NC_035082.1	64416014	.	T	G	.	.	MAF_INRAE=3.797;MAF_USDA=7.647
NC_035082.1	64416063	.	A	C	.	.	MAF_INRAE=45.833;MAF_USDA=30.588
NC_035082.1	64416107	.	C	G	.	.	MAF_INRAE=46.835;MAF_USDA=47.059
NC_035082.1	64416115	.	T	C	.	.	MAF_INRAE=6.667;MAF_USDA=3.279
NC_035082.1	64416118	.	A	G	.	.	MAF_INRAE=10.526;MAF_USDA=1.639
NC_035082.1	64416124	.	C	A	.	.	MAF_USDA=1.176
NC_035082.1	64416134	.	T	C	.	.	MAF_INRAE=45.833;MAF_USDA=30.0
NC_035082.1	64416183	.	C	A	.	.	MAF_INRAE=46.203;MAF_USDA=21.176
NC_035082.1	64416196	.	A	T	.	.	MAF_USDA=3.279
NC_035082.1	64416204	.	G	A	.	.	MAF_INRAE=10.526;MAF_USDA=5.738
NC_035082.1	64416283	.	T	A	.	.	MAF_USDA=1.639
NC_035082.1	64416356	.	A	C	.	.	MAF_INRAE=3.797;MAF_USDA=7.647
NC_035082.1	64416418	.	A	G	.	.	MAF_INRAE=33.544;MAF_USDA=50.0
NC_035082.1	64416433	.	A	T	.	.	MAF_INRAE=33.544;MAF_USDA=39.583
NC_035082.1	64416442	.	T	A	.	.	MAF_INRAE=6.329;MAF_USDA=4.167
NC_035082.1	64416445	.	G	A	.	.	MAF_INRAE=29.167;MAF_USDA=30.588
NC_035082.1	64416461	.	G	A	.	.	MAF_INRAE=6.329;MAF_USDA=15.294
NC_035082.1	64416474	.	A	G	.	.	MAF_USDA=11.765
NC_035082.1	64416477	.	A	T	.	.	MAF_INRAE=33.544;MAF_USDA=38.824
NC_035082.1	64416510	.	T	C	.	.	MAF_INRAE=6.329;MAF_USDA=15.882
NC_035082.1	64416518	.	G	T	.	.	MAF_INRAE=6.329;MAF_USDA=3.279
NC_035082.1	64416531	.	A	C	.	.	MAF_INRAE=33.544;MAF_USDA=41.765
NC_035082.1	64416663	.	C	T	.	.	MAF_INRAE=26.667;MAF_USDA=15.294
NC_035082.1	64416680	.	A	T	.	.	MAF_INRAE=6.329;MAF_USDA=15.882
NC_035082.1	64416681	.	T	A	.	.	MAF_INRAE=6.667;MAF_USDA=15.882
NC_035082.1	64416700	.	A	G	.	.	MAF_USDA=7.059
NC_035082.1	64416798	.	G	T	.	.	MAF_USDA=1.639
NC_035082.1	64416833	.	G	A	.	.	MAF_USDA=1.639
NC_035082.1	64416836	.	T	G	.	.	MAF_USDA=14.706
NC_035082.1	64416889	.	T	C	.	.	MAF_USDA=9.412
NC_035082.1	64416929	.	A	C	.	.	MAF_INRAE=43.038;MAF_USDA=15.882
NC_035082.1	64416979	.	A	G	.	.	MAF_INRAE=5.263;MAF_USDA=3.333
NC_035082.1	64417027	.	A	C	.	.	MAF_INRAE=27.215;MAF_USDA=28.235
NC_035082.1	64417070	.	T	G	.	.	MAF_USDA=5.882
NC_035082.1	64417101	.	G	T	.	.	MAF_INRAE=26.582;MAF_USDA=36.471
NC_035082.1	64417152	.	G	A	.	.	MAF_INRAE=10.526;MAF_USDA=1.639
NC_035082.1	64417153	.	C	T	.	.	MAF_USDA=5.882
NC_035082.1	64417170	.	G	T	.	.	MAF_INRAE=6.329;MAF_USDA=2.083
NC_035082.1	64417181	.	A	T	.	.	MAF_INRAE=6.329;MAF_USDA=18.75
NC_035082.1	64417182	.	T	C	.	.	MAF_INRAE=6.329;MAF_USDA=2.083
NC_035082.1	64417257	.	A	G	.	.	MAF_INRAE=27.5;MAF_USDA=13.529
NC_035082.1	64417276	.	C	T	.	.	MAF_USDA=2.459
NC_035082.1	64417409	.	T	C	.	.	MAF_INRAE=26.667;MAF_USDA=11.765
NC_035082.1	64417462	.	C	A	.	.	MAF_INRAE=46.203;MAF_USDA=28.824
NC_035082.1	64417567	.	T	A	.	.	MAF_USDA=1.639
NC_035082.1	64417595	.	C	A	.	.	MAF_INRAE=6.329;MAF_USDA=14.881
NC_035082.1	64417820	.	G	A	.	.	MAF_USDA=2.459
NC_035082.1	64417855	.	A	T	.	.	MAF_INRAE=26.582;MAF_USDA=30.588
NC_035082.1	64417931	.	T	G	.	.	MAF_INRAE=26.582;MAF_USDA=34.706
NC_035082.1	64417938	.	A	G	.	.	MAF_USDA=10.417
NC_035082.1	64417981	.	A	C	.	.	MAF_USDA=3.279
NC_035082.1	64417999	.	A	G	.	.	MAF_INRAE=26.582;MAF_USDA=30.0
NC_035082.1	64418010	.	G	A	.	.	MAF_INRAE=27.848;MAF_USDA=31.765
NC_035082.1	64418128	.	A	G	.	.	MAF_INRAE=26.582;MAF_USDA=31.176
NC_035082.1	64418134	.	G	A	.	.	MAF_INRAE=26.667;MAF_USDA=11.765
NC_035082.1	64418197	.	T	G	.	.	MAF_USDA=9.412
NC_035082.1	64418205	.	G	A	.	.	MAF_USDA=4.098
NC_035082.1	64418273	.	C	T	.	.	MAF_USDA=4.098
NC_035082.1	64418331	.	A	G	.	.	MAF_USDA=4.918
NC_035082.1	64418390	.	C	A	.	.	MAF_INRAE=25.833;MAF_USDA=11.765
NC_035082.1	64418480	.	A	G	.	.	MAF_INRAE=3.797;MAF_USDA=7.647
NC_035082.1	64418512	.	A	G	.	.	MAF_USDA=2.459
NC_035082.1	64418525	.	G	T	.	.	MAF_INRAE=26.582;MAF_USDA=31.176
NC_035082.1	64418566	.	C	T	.	.	MAF_USDA=1.639
NC_035082.1	64418613	.	C	T	.	.	MAF_INRAE=25.949;MAF_USDA=31.176
NC_035082.1	64418643	.	G	T	.	.	MAF_INRAE=6.329;MAF_USDA=2.083
NC_035082.1	64418646	.	C	A	.	.	MAF_INRAE=6.667;MAF_USDA=2.083
NC_035082.1	64418648	.	T	A	.	.	MAF_INRAE=6.667;MAF_USDA=2.083
NC_035082.1	64418686	.	T	A	.	.	MAF_INRAE=26.582;MAF_USDA=30.0
NC_035082.1	64418709	.	C	T	.	.	MAF_INRAE=26.582;MAF_USDA=32.941
NC_035082.1	64418731	.	C	G	.	.	MAF_USDA=1.639
NC_035082.1	64418791	.	C	T	.	.	MAF_USDA=6.25
NC_035082.1	64418809	.	C	A	.	.	MAF_USDA=2.353
NC_035082.1	64418910	.	T	C	.	.	MAF_INRAE=46.203;MAF_USDA=18.824
NC_035082.1	64418949	.	G	A	.	.	MAF_USDA=2.459
NC_035082.1	64418966	.	T	G	.	.	MAF_INRAE=26.667;MAF_USDA=12.353
NC_035082.1	64418971	.	T	G	.	.	MAF_USDA=3.279
NC_035082.1	64418978	.	A	G	.	.	MAF_INRAE=45.57;MAF_USDA=18.824
NC_035082.1	64419094	.	G	A	.	.	MAF_USDA=8.824
NC_035082.1	64419173	.	A	C	.	.	MAF_USDA=1.639
NC_035082.1	64419274	.	CTTCATGTTCATG	CTTCATGTTCATA	.	.	MAF_USDA=43.75
NC_035082.1	64419286	.	G	A	.	.	MAF_INRAE=47.468
NC_035082.1	64419339	.	A	C	.	.	MAF_INRAE=11.392;MAF_USDA=7.059
NC_035082.1	64419393	.	A	C	.	.	MAF_USDA=2.459
NC_035082.1	64419408	.	G	C	.	.	MAF_INRAE=45.57;MAF_USDA=34.706
NC_035082.1	64419414	.	C	A	.	.	MAF_USDA=2.459
NC_035082.1	64419467	.	G	C	.	.	MAF_USDA=43.75
NC_035082.1	64419479	.	T	G	.	.	MAF_INRAE=47.468;MAF_USDA=45.294
NC_035082.1	64419496	.	C	G	.	.	MAF_USDA=2.459
NC_035082.1	64419523	.	C	A	.	.	MAF_USDA=2.459
NC_035082.1	64419996	.	A	G	.	.	MAF_INRAE=26.667;MAF_USDA=11.765
NC_035082.1	64420011	.	G	T	.	.	MAF_USDA=1.639
NC_035082.1	64420013	.	A	G	.	.	MAF_INRAE=27.5;MAF_USDA=15.294
NC_035082.1	64420134	.	T	G	.	.	MAF_INRAE=26.667;MAF_USDA=11.765
NC_035082.1	64420135	.	T	G	.	.	MAF_USDA=1.639
NC_035082.1	64420154	.	T	G	.	.	MAF_USDA=9.836
NC_035082.1	64420168	.	A	T	.	.	MAF_USDA=1.639
NC_035082.1	64420217	.	A	G	.	.	MAF_INRAE=47.468;MAF_USDA=44.706
NC_035082.1	64420472	.	G	T	.	.	MAF_USDA=3.279
NC_035082.1	64420496	.	C	G	.	.	MAF_USDA=8.824
NC_035082.1	64420543	.	C	T	.	.	MAF_INRAE=47.468;MAF_USDA=44.706
NC_035082.1	64420558	.	C	T	.	.	MAF_USDA=4.118
NC_035082.1	64420824	.	C	G	.	.	MAF_INRAE=47.468;MAF_USDA=47.059
NC_035082.1	64420839	.	T	C	.	.	MAF_INRAE=6.329;MAF_USDA=15.882
NC_035082.1	64420876	.	C	G	.	.	MAF_USDA=3.279
NC_035082.1	64420985	.	A	T	.	.	MAF_INRAE=27.215;MAF_USDA=30.588
NC_035082.1	64421080	.	G	T	.	.	MAF_INRAE=2.532;MAF_USDA=4.167
NC_035082.1	64421082	.	C	T	.	.	MAF_INRAE=34.167;MAF_USDA=33.529
NC_035082.1	64421108	.	A	T	.	.	MAF_INRAE=11.392;MAF_USDA=18.75
NC_035082.1	64421118	.	A	G	.	.	MAF_INRAE=3.797;MAF_USDA=16.667
NC_035082.1	64421214	.	T	G	.	.	MAF_INRAE=26.667;MAF_USDA=11.765
NC_035082.1	64421229	.	A	G	.	.	MAF_INRAE=27.215;MAF_USDA=32.941
NC_035082.1	64421279	.	G	A	.	.	MAF_INRAE=27.215;MAF_USDA=34.118
NC_035082.1	64421343	.	G	C	.	.	MAF_INRAE=27.848;MAF_USDA=32.353
NC_035082.1	64421397	.	C	A	.	.	MAF_USDA=4.098
NC_035082.1	64421497	.	T	C	.	.	MAF_USDA=3.279
NC_035082.1	64421504	.	C	T	.	.	MAF_USDA=8.197
NC_035082.1	64421563	.	G	A	.	.	MAF_USDA=1.639
NC_035082.1	64421609	.	A	T	.	.	MAF_INRAE=6.329;MAF_USDA=24.706
NC_035082.1	64421665	.	G	A	.	.	MAF_INRAE=6.329;MAF_USDA=24.706
NC_035082.1	64421688	.	C	T	.	.	MAF_INRAE=26.667;MAF_USDA=12.353
NC_035082.1	64421815	.	C	A	.	.	MAF_USDA=1.639
NC_035082.1	64421860	.	C	T	.	.	MAF_USDA=9.412
NC_035082.1	64421893	.	A	G	.	.	MAF_USDA=2.459
NC_035082.1	64421901	.	A	G	.	.	MAF_INRAE=27.215;MAF_USDA=34.118
NC_035082.1	64422049	.	A	G	.	.	MAF_INRAE=27.215;MAF_USDA=33.529
NC_035082.1	64422076	.	C	T	.	.	MAF_INRAE=46.835;MAF_USDA=20.0
NC_035082.1	64422347	.	G	A	.	.	MAF_USDA=1.639
NC_035082.1	64422372	.	C	T	.	.	MAF_INRAE=46.203;MAF_USDA=28.824
NC_035082.1	64422440	.	C	T	.	.	MAF_INRAE=26.667;MAF_USDA=11.765
NC_035082.1	64422483	.	T	A	.	.	MAF_USDA=10.417
NC_035082.1	64422490	.	C	A	.	.	MAF_INRAE=26.582;MAF_USDA=46.471
NC_035082.1	64422494	.	A	T	.	.	MAF_INRAE=34.167;MAF_USDA=34.118
NC_035082.1	64422527	.	A	T	.	.	MAF_INRAE=27.215;MAF_USDA=34.706
NC_035082.1	64422591	.	G	A	.	.	MAF_INRAE=27.5;MAF_USDA=14.706
NC_035082.1	64422631	.	A	C	.	.	MAF_USDA=8.824
NC_035082.1	64422657	.	C	G	.	.	MAF_INRAE=6.329;MAF_USDA=14.706
NC_035082.1	64422779	.	G	A	.	.	MAF_INRAE=10.526;MAF_USDA=1.639
NC_035082.1	64422866	.	G	A	.	.	MAF_INRAE=31.646;MAF_USDA=8.235
NC_035082.1	64422876	.	T	C	.	.	MAF_USDA=9.836
NC_035082.1	64422993	.	A	C	.	.	MAF_USDA=4.918
NC_035082.1	64423013	.	A	C	.	.	MAF_USDA=3.279
NC_035082.1	64423157	.	C	A	.	.	MAF_USDA=25.0
NC_035082.1	64423330	.	T	A	.	.	MAF_INRAE=27.848;MAF_USDA=41.176
NC_035082.1	64423332	.	T	G	.	.	MAF_INRAE=37.5;MAF_USDA=19.412
NC_035082.1	64423389	.	A	G	.	.	MAF_USDA=10.656
NC_035082.1	64423402	.	T	C	.	.	MAF_USDA=7.377
NC_035082.1	64423414	.	A	T	.	.	MAF_USDA=8.824
NC_035082.1	64423422	.	C	A	.	.	MAF_USDA=3.279
NC_035082.1	64423465	.	G	A	.	.	MAF_INRAE=27.215
NC_035082.1	64423481	.	C	A	.	.	MAF_INRAE=26.582;MAF_USDA=46.471
NC_035082.1	64423484	.	G	A	.	.	MAF_INRAE=28.333;MAF_USDA=47.059
NC_035082.1	64423517	.	G	T	.	.	MAF_INRAE=26.582;MAF_USDA=47.059
NC_035082.1	64423539	.	T	A	.	.	MAF_USDA=3.279
NC_035082.1	64423555	.	C	A	.	.	MAF_INRAE=6.329;MAF_USDA=3.279
NC_035082.1	64423618	.	G	C	.	.	MAF_INRAE=6.329;MAF_USDA=14.706
NC_035082.1	64423647	.	G	A	.	.	MAF_INRAE=27.215;MAF_USDA=33.529
NC_035082.1	64423712	.	A	C	.	.	MAF_INRAE=27.215;MAF_USDA=32.941
NC_035082.1	64423726	.	C	A	.	.	MAF_INRAE=6.329;MAF_USDA=25.294
NC_035082.1	64423854	.	C	T	.	.	MAF_USDA=1.639
NC_035082.1	64423874	.	C	T	.	.	MAF_INRAE=27.215;MAF_USDA=33.529
NC_035082.1	64423889	.	A	T	.	.	MAF_INRAE=6.329;MAF_USDA=26.471
NC_035082.1	64423890	.	A	T	.	.	MAF_USDA=6.557
NC_035082.1	64423956	.	C	A	.	.	MAF_INRAE=27.5;MAF_USDA=12.353
NC_035082.1	64424054	.	A	T	.	.	MAF_USDA=3.279
NC_035082.1	64424074	.	A	G	.	.	MAF_USDA=1.639
NC_035082.1	64424171	.	G	T	.	.	MAF_USDA=1.639
NC_035082.1	64424184	.	A	G	.	.	MAF_USDA=3.279
NC_035082.1	64424301	.	C	T	.	.	MAF_INRAE=10.526;MAF_USDA=1.639
NC_035082.1	64424420	.	G	A	.	.	MAF_USDA=2.459
NC_035082.1	64424534	.	C	A	.	.	MAF_INRAE=14.557;MAF_USDA=19.412
NC_035082.1	64424582	.	G	A	.	.	MAF_INRAE=46.835;MAF_USDA=28.235
NC_035082.1	64424686	.	G	T	.	.	MAF_INRAE=29.114;MAF_USDA=34.118
NC_035082.1	64424732	.	G	A	.	.	MAF_INRAE=46.203;MAF_USDA=28.824
NC_035082.1	64424747	.	T	C	.	.	MAF_INRAE=24.684;MAF_USDA=31.765
NC_035082.1	64424775	.	G	A	.	.	MAF_INRAE=8.861;MAF_USDA=10.656
NC_035082.1	64424862	.	C	T	.	.	MAF_USDA=10.0
NC_035082.1	64424894	.	C	A	.	.	MAF_USDA=2.459
NC_035082.1	64424896	.	T	A	.	.	MAF_USDA=2.459
NC_035082.1	64425042	.	G	C	.	.	MAF_USDA=25.0
NC_035082.1	64425048	.	G	C	.	.	MAF_USDA=27.083
NC_035082.1	64425675	.	A	C	.	.	MAF_USDA=22.917
NC_035082.1	64425762	.	A	C	.	.	MAF_USDA=29.167
NC_035082.1	64425806	.	C	T	.	.	MAF_USDA=2.941
NC_035082.1	64425811	.	G	T	.	.	MAF_USDA=2.459
NC_035082.1	64425845	.	A	T	.	.	MAF_USDA=1.639
NC_035082.1	64425880	.	T	A	.	.	MAF_USDA=2.459
NC_035082.1	64425882	.	C	G	.	.	MAF_USDA=4.098
NC_035082.1	64425904	.	T	G	.	.	MAF_INRAE=25.833;MAF_USDA=11.176
NC_035082.1	64425931	.	T	G	.	.	MAF_USDA=1.639
NC_035082.1	64425935	.	A	T	.	.	MAF_USDA=1.639
NC_035082.1	64425937	.	C	T	.	.	MAF_USDA=2.083
NC_035082.1	64426112	.	A	T	.	.	MAF_USDA=4.118
NC_035082.1	64426133	.	C	T	.	.	MAF_USDA=8.824
NC_035082.1	64426266	.	G	T	.	.	MAF_INRAE=6.329;MAF_USDA=12.295
NC_035082.1	64426271	.	A	G	.	.	MAF_INRAE=24.167
NC_035082.1	64426290	.	T	C	.	.	MAF_INRAE=25.833;MAF_USDA=21.176
NC_035082.1	64426334	.	T	A	.	.	MAF_USDA=10.0
NC_035082.1	64426335	.	G	A	.	.	MAF_USDA=10.0
NC_035082.1	64426422	.	G	A	.	.	MAF_USDA=1.639
NC_035082.1	64426440	.	C	T	.	.	MAF_INRAE=30.0;MAF_USDA=44.118
NC_035082.1	64426465	.	A	G	.	.	MAF_USDA=5.738
NC_035082.1	64426491	.	T	A	.	.	MAF_USDA=1.639
NC_035082.1	64426495	.	T	C	.	.	MAF_USDA=1.639
NC_035082.1	64426500	.	G	A	.	.	MAF_USDA=1.639
NC_035082.1	64426816	.	T	A	.	.	MAF_USDA=45.833
NC_035082.1	64427460	.	G	C	.	.	MAF_USDA=33.333
NC_035082.1	64428091	.	A	C	.	.	MAF_INRAE=10.526;MAF_USDA=1.639
NC_035082.1	64428333	.	G	A	.	.	MAF_USDA=8.824
NC_035082.1	64428376	.	T	A	.	.	MAF_USDA=18.235
NC_035082.1	64428386	.	C	A	.	.	MAF_USDA=4.918
NC_035082.1	64428414	.	A	C	.	.	MAF_USDA=4.118
NC_035082.1	64428505	.	G	A	.	.	MAF_USDA=2.459
NC_035082.1	64428521	.	C	T	.	.	MAF_INRAE=27.215;MAF_USDA=39.412
NC_035082.1	64428565	.	T	G	.	.	MAF_INRAE=3.333;MAF_USDA=10.0
NC_035082.1	64428588	.	A	G	.	.	MAF_INRAE=6.329;MAF_USDA=19.672
NC_035082.1	64428645	.	A	G	.	.	MAF_USDA=3.279
NC_035082.1	64428726	.	C	A	.	.	MAF_INRAE=29.114;MAF_USDA=36.471
NC_035082.1	64428818	.	C	T	.	.	MAF_INRAE=2.5;MAF_USDA=1.176
NC_035082.1	64428819	.	T	G	.	.	MAF_INRAE=2.5;MAF_USDA=1.176
NC_035082.1	64428902	.	G	T	.	.	MAF_USDA=1.639
NC_035082.1	64428920	.	T	G	.	.	MAF_USDA=1.639
NC_035082.1	64428954	.	C	A	.	.	MAF_USDA=4.098
NC_035082.1	64429147	.	G	A	.	.	MAF_INRAE=32.278;MAF_USDA=7.647
NC_035082.1	64429309	.	T	G	.	.	MAF_INRAE=3.333
NC_035082.1	64429325	.	T	A	.	.	MAF_USDA=9.412
NC_035082.1	64429378	.	C	A	.	.	MAF_USDA=10.656
NC_035082.1	64429453	.	G	T	.	.	MAF_INRAE=29.114;MAF_USDA=47.619
NC_035082.1	64429510	.	T	C	.	.	MAF_USDA=2.459
NC_035082.1	64429551	.	G	T	.	.	MAF_USDA=13.529
NC_035082.1	64429594	.	G	A	.	.	MAF_INRAE=34.81;MAF_USDA=23.81
NC_035082.1	64429647	.	T	G	.	.	MAF_INRAE=32.278;MAF_USDA=40.588
NC_035082.1	64429650	.	G	C	.	.	MAF_USDA=4.098
NC_035082.1	64429659	.	A	T	.	.	MAF_INRAE=10.526
NC_035082.1	64429686	.	C	T	.	.	MAF_USDA=2.459
NC_035082.1	64429700	.	T	A,C	.	.	MAF_INRAE=5.263;MAF_USDA=6.557
NC_035082.1	64429738	.	G	C	.	.	MAF_INRAE=29.747;MAF_USDA=7.059
NC_035082.1	64429744	.	T	A	.	.	MAF_INRAE=5.696;MAF_USDA=11.176
NC_035082.1	64429925	.	G	A	.	.	MAF_INRAE=5.263;MAF_USDA=15.476
NC_035082.1	64430050	.	A	C	.	.	MAF_INRAE=5.263;MAF_USDA=16.471
NC_035082.1	64430389	.	C	T	.	.	MAF_INRAE=27.848;MAF_USDA=24.118
NC_035082.1	64430408	.	T	A	.	.	MAF_USDA=14.118
NC_035082.1	64430467	.	C	G	.	.	MAF_INRAE=5.263;MAF_USDA=4.706
NC_035082.1	64430550	.	C	G	.	.	MAF_INRAE=1.667
NC_035082.1	64430552	.	T	G	.	.	MAF_INRAE=1.667
NC_035082.1	64430612	.	G	A	.	.	MAF_USDA=1.667
NC_035082.1	64430705	.	C	A	.	.	MAF_INRAE=5.063;MAF_USDA=13.529
NC_035082.1	64430744	.	C	T	.	.	MAF_INRAE=5.263;MAF_USDA=4.706
NC_035082.1	64430808	.	T	A	.	.	MAF_INRAE=5.263;MAF_USDA=4.118
NC_035082.1	64430859	.	G	C	.	.	MAF_USDA=1.639
NC_035082.1	64430938	.	A	G	.	.	MAF_USDA=1.639
NC_035082.1	64430973	.	CTTA	CTTT	.	.	MAF_USDA=2.083
NC_035082.1	64430976	.	A	T	.	.	MAF_INRAE=31.646;MAF_USDA=10.656
NC_035082.1	64430981	.	C	T	.	.	MAF_USDA=6.557
NC_035082.1	64430990	.	T	G	.	.	MAF_INRAE=29.114;MAF_USDA=13.934
NC_035082.1	64430994	.	C	G	.	.	MAF_USDA=10.656
NC_035082.1	64430995	.	G	T	.	.	MAF_USDA=9.016
NC_035082.1	64431003	.	T	C	.	.	MAF_USDA=13.115
NC_035082.1	64431015	.	T	A	.	.	MAF_USDA=13.115
NC_035082.1	64431018	.	A	G	.	.	MAF_INRAE=5.263;MAF_USDA=1.639
NC_035082.1	64431040	.	A	C	.	.	MAF_INRAE=5.263;MAF_USDA=10.417
NC_035082.1	64431054	.	G	A	.	.	MAF_USDA=17.647
NC_035082.1	64431058	.	G	A	.	.	MAF_USDA=1.639
NC_035082.1	64431060	.	C	A	.	.	MAF_USDA=1.639
NC_035082.1	64431063	.	T	C	.	.	MAF_USDA=12.295
NC_035082.1	64431189	.	C	T	.	.	MAF_USDA=12.353
NC_035082.1	64431199	.	A	G	.	.	MAF_INRAE=38.608;MAF_USDA=18.824
NC_035082.1	64431210	.	G	T	.	.	MAF_USDA=12.353
NC_035082.1	64431318	.	G	A	.	.	MAF_USDA=12.353
NC_035082.1	64431320	.	T	A	.	.	MAF_INRAE=5.263;MAF_USDA=12.5
NC_035082.1	64431448	.	A	G	.	.	MAF_USDA=1.639
NC_035082.1	64431465	.	A	T	.	.	MAF_USDA=8.824
NC_035082.1	64431575	.	G	A	.	.	MAF_INRAE=5.263;MAF_USDA=12.5
NC_035082.1	64431683	.	A	C	.	.	MAF_USDA=2.353
NC_035082.1	64431809	.	G	C	.	.	MAF_USDA=8.235
NC_035082.1	64431821	.	C	A	.	.	MAF_INRAE=5.263;MAF_USDA=12.5
NC_035082.1	64431855	.	C	G	.	.	MAF_INRAE=6.962;MAF_USDA=24.405
NC_035082.1	64432534	.	A	G	.	.	MAF_USDA=2.976
NC_035082.1	64432713	.	G	A	.	.	MAF_USDA=1.639
NC_035082.1	64432803	.	G	A	.	.	MAF_INRAE=32.911;MAF_USDA=47.059
NC_035082.1	64432870	.	C	T	.	.	MAF_INRAE=32.278;MAF_USDA=45.882
NC_035082.1	64432925	.	T	C	.	.	MAF_USDA=8.235
NC_035082.1	64432945	.	G	A	.	.	MAF_USDA=2.459
NC_035082.1	64432964	.	C	A	.	.	MAF_INRAE=7.595;MAF_USDA=9.412
NC_035082.1	64433007	.	T	C	.	.	MAF_INRAE=32.278;MAF_USDA=45.882
NC_035082.1	64433033	.	C	A	.	.	MAF_USDA=4.118
NC_035082.1	64433068	.	G	T	.	.	MAF_INRAE=24.167;MAF_USDA=31.25
NC_035082.1	64433084	.	C	A	.	.	MAF_USDA=2.459
NC_035082.1	64433128	.	A	C	.	.	MAF_USDA=1.639
NC_035082.1	64433167	.	A	T	.	.	MAF_USDA=1.639
NC_035082.1	64433262	.	T	C	.	.	MAF_USDA=16.393
NC_035082.1	64433263	.	C	T	.	.	MAF_INRAE=2.5;MAF_USDA=1.765
NC_035082.1	64433288	.	G	T	.	.	MAF_INRAE=24.167;MAF_USDA=9.412
NC_035082.1	64433323	.	C	T	.	.	MAF_USDA=1.639
NC_035082.1	64433335	.	A	T	.	.	MAF_USDA=2.353
NC_035082.1	64433543	.	G	C	.	.	MAF_INRAE=31.646;MAF_USDA=12.295
NC_035082.1	64433707	.	A	C	.	.	MAF_USDA=4.918
NC_035082.1	64434064	.	A	G	.	.	MAF_USDA=3.279
NC_035082.1	64434069	.	T	C	.	.	MAF_INRAE=2.5;MAF_USDA=1.176
NC_035082.1	64434210	.	C	A	.	.	MAF_USDA=1.639
NC_035082.1	64434274	.	A	T	.	.	MAF_INRAE=6.329;MAF_USDA=4.918
NC_035082.1	64434275	.	A	T	.	.	MAF_INRAE=6.667;MAF_USDA=4.918
NC_035082.1	64434371	.	A	T	.	.	MAF_USDA=1.667
NC_035082.1	64434383	.	A	T	.	.	MAF_INRAE=32.911;MAF_USDA=44.643
NC_035082.1	64434587	.	T	C	.	.	MAF_USDA=3.279
NC_035082.1	64434638	.	A	C	.	.	MAF_INRAE=5.263;MAF_USDA=4.167
NC_035082.1	64434686	.	T	G	.	.	MAF_USDA=1.639
NC_035082.1	64434703	.	C	A	.	.	MAF_USDA=1.639
NC_035082.1	64434705	.	C	A	.	.	MAF_USDA=1.639
NC_035082.1	64434706	.	C	T	.	.	MAF_INRAE=4.167
NC_035082.1	64434719	.	T	C	.	.	MAF_INRAE=5.696;MAF_USDA=5.738
NC_035082.1	64434973	.	G	T	.	.	MAF_INRAE=24.167;MAF_USDA=9.412
NC_035082.1	64435032	.	G	A	.	.	MAF_INRAE=24.167;MAF_USDA=9.412
NC_035082.1	64435088	.	A	C	.	.	MAF_INRAE=5.263;MAF_USDA=10.588
NC_035082.1	64435142	.	T	C	.	.	MAF_USDA=3.279
NC_035082.1	64435256	.	C	T	.	.	MAF_INRAE=5.696;MAF_USDA=7.647
NC_035082.1	64435445	.	A	C	.	.	MAF_INRAE=29.747;MAF_USDA=6.471
NC_035082.1	64435453	.	C	T	.	.	MAF_INRAE=29.747;MAF_USDA=20.833
NC_035082.1	64435481	.	C	T	.	.	MAF_USDA=3.279
NC_035082.1	64435513	.	C	T	.	.	MAF_USDA=4.098
NC_035082.1	64435571	.	C	T	.	.	MAF_USDA=2.353
NC_035082.1	64435631	.	A	T	.	.	MAF_INRAE=4.167;MAF_USDA=6.25
NC_035082.1	64435641	.	T	G	.	.	MAF_INRAE=34.81;MAF_USDA=28.235
NC_035082.1	64435644	.	T	C	.	.	MAF_INRAE=29.114;MAF_USDA=14.118
NC_035082.1	64435905	.	A	G	.	.	MAF_INRAE=34.177;MAF_USDA=12.353
NC_035082.1	64435906	.	T	G	.	.	MAF_USDA=1.639
NC_035082.1	64436045	.	C	A	.	.	MAF_INRAE=31.646;MAF_USDA=8.824
NC_035082.1	64436143	.	G	A	.	.	MAF_USDA=1.667
NC_035082.1	64436240	.	A	C	.	.	MAF_INRAE=3.333
NC_035082.1	64436257	.	G	T	.	.	MAF_INRAE=2.532;MAF_USDA=5.294
NC_035082.1	64436358	.	G	T	.	.	MAF_USDA=1.639
NC_035082.1	64436456	.	G	C	.	.	MAF_INRAE=29.747;MAF_USDA=15.294
NC_035082.1	64436600	.	G	T	.	.	MAF_INRAE=24.167;MAF_USDA=9.412
NC_035082.1	64436913	.	A	T	.	.	MAF_USDA=3.279
NC_035082.1	64437295	.	C	T	.	.	MAF_USDA=8.824
NC_035082.1	64437453	.	G	C	.	.	MAF_INRAE=2.5;MAF_USDA=5.738
NC_035082.1	64437523	.	C	A	.	.	MAF_INRAE=4.43
NC_035082.1	64437537	.	C	A	.	.	MAF_USDA=2.459
NC_035082.1	64437918	.	A	T	.	.	MAF_USDA=1.639
NC_035082.1	64438031	.	A	G	.	.	MAF_USDA=4.918
NC_035082.1	64438061	.	C	T	.	.	MAF_INRAE=50.0;MAF_USDA=26.471
NC_035082.1	64438075	.	G	A	.	.	MAF_INRAE=6.329;MAF_USDA=4.918
NC_035082.1	64438143	.	G	A	.	.	MAF_USDA=1.639
NC_035082.1	64438305	.	C	T	.	.	MAF_USDA=1.639
NC_035082.1	64438386	.	G	T	.	.	MAF_INRAE=2.5;MAF_USDA=1.176
NC_035082.1	64438489	.	A	G	.	.	MAF_USDA=3.279
NC_035082.1	64438671	.	C	A	.	.	MAF_USDA=1.639
NC_035082.1	64438716	.	A	C	.	.	MAF_USDA=2.459
NC_035082.1	64438749	.	G	A	.	.	MAF_INRAE=10.759;MAF_USDA=29.167
NC_035082.1	64438781	.	G	T	.	.	MAF_USDA=2.459
NC_035082.1	64439010	.	T	A	.	.	MAF_INRAE=29.114;MAF_USDA=22.941
NC_035082.1	64439182	.	A	C	.	.	MAF_USDA=3.529
NC_035082.1	64439190	.	T	C	.	.	MAF_INRAE=10.759;MAF_USDA=23.529
NC_035082.1	64439202	.	A	G	.	.	MAF_USDA=4.098
NC_035082.1	64439273	.	C	A	.	.	MAF_INRAE=40.506;MAF_USDA=37.059
NC_035082.1	64439352	.	T	C	.	.	MAF_INRAE=29.747;MAF_USDA=10.588
NC_035082.1	64439552	.	C	A	.	.	MAF_USDA=8.824
NC_035082.1	64439561	.	A	G	.	.	MAF_USDA=9.016
NC_035082.1	64439606	.	A	G	.	.	MAF_USDA=6.25
NC_035082.1	64439733	.	G	T	.	.	MAF_INRAE=8.228
NC_035082.1	64439803	.	C	T	.	.	MAF_USDA=1.639
NC_035082.1	64439866	.	A	T	.	.	MAF_INRAE=9.494;MAF_USDA=15.294
NC_035082.1	64439869	.	C	G	.	.	MAF_USDA=2.459
NC_035082.1	64439957	.	G	T	.	.	MAF_USDA=1.639
NC_035082.1	64440033	.	G	A	.	.	MAF_INRAE=29.747;MAF_USDA=24.118
NC_035082.1	64440048	.	C	T	.	.	MAF_INRAE=40.506;MAF_USDA=44.118
NC_035082.1	64440093	.	T	G	.	.	MAF_USDA=1.639
NC_035082.1	64440127	.	A	T	.	.	MAF_USDA=6.471
NC_035082.1	64440143	.	A	C	.	.	MAF_INRAE=8.861;MAF_USDA=26.471
NC_035082.1	64440252	.	T	A	.	.	MAF_USDA=2.941
NC_035082.1	64440332	.	C	T	.	.	MAF_INRAE=25.0;MAF_USDA=31.25
NC_035082.1	64440333	.	C	T	.	.	MAF_INRAE=25.0;MAF_USDA=31.25
NC_035082.1	64440380	.	C	T	.	.	MAF_USDA=1.639
NC_035082.1	64440445	.	C	A	.	.	MAF_USDA=1.639
NC_035082.1	64440466	.	A	C	.	.	MAF_INRAE=25.949;MAF_USDA=31.176
NC_035082.1	64440556	.	G	A	.	.	MAF_USDA=2.459
NC_035082.1	64440585	.	A	T	.	.	MAF_INRAE=2.532;MAF_USDA=4.167
NC_035082.1	64440615	.	C	A	.	.	MAF_INRAE=40.506;MAF_USDA=34.706
NC_035082.1	64440638	.	C	T	.	.	MAF_INRAE=10.759;MAF_USDA=25.294
NC_035082.1	64440708	.	G	T	.	.	MAF_INRAE=28.481;MAF_USDA=24.706
NC_035082.1	64440722	.	T	A	.	.	MAF_INRAE=2.5;MAF_USDA=8.824
NC_035082.1	64440729	.	T	G	.	.	MAF_USDA=1.639
NC_035082.1	64440753	.	A	T	.	.	MAF_USDA=6.25
NC_035082.1	64440763	.	T	C	.	.	MAF_USDA=7.377
NC_035082.1	64440779	.	A	G	.	.	MAF_INRAE=28.481;MAF_USDA=24.706
NC_035082.1	64440807	.	T	G	.	.	MAF_INRAE=2.532;MAF_USDA=5.294
NC_035082.1	64440819	.	T	C	.	.	MAF_USDA=1.639
NC_035082.1	64440894	.	G	A	.	.	MAF_USDA=3.279
NC_035082.1	64441019	.	A	C	.	.	MAF_INRAE=6.329;MAF_USDA=5.738
NC_035082.1	64441078	.	T	G	.	.	MAF_INRAE=28.481;MAF_USDA=29.412
NC_035082.1	64441170	.	G	A	.	.	MAF_INRAE=28.481;MAF_USDA=25.294
NC_035082.1	64441200	.	G	T	.	.	MAF_INRAE=11.392;MAF_USDA=33.529
NC_035082.1	64441277	.	G	T	.	.	MAF_INRAE=5.263;MAF_USDA=4.118
NC_035082.1	64441352	.	A	G	.	.	MAF_INRAE=8.861;MAF_USDA=5.738
NC_035082.1	64441412	.	T	G	.	.	MAF_USDA=10.656
NC_035082.1	64441424	.	T	A	.	.	MAF_INRAE=31.013;MAF_USDA=10.119
NC_035082.1	64441503	.	C	A	.	.	MAF_INRAE=31.013;MAF_USDA=10.0
NC_035082.1	64441535	.	G	T	.	.	MAF_USDA=4.706
NC_035082.1	64441537	.	A	C	.	.	MAF_INRAE=5.263;MAF_USDA=12.5
NC_035082.1	64441631	.	G	A	.	.	MAF_INRAE=29.747;MAF_USDA=20.588
NC_035082.1	64441767	.	G	T	.	.	MAF_USDA=10.656
NC_035082.1	64441810	.	C	G	.	.	MAF_USDA=1.667
NC_035082.1	64441838	.	G	T	.	.	MAF_INRAE=10.759;MAF_USDA=29.167
NC_035082.1	64441853	.	C	G	.	.	MAF_INRAE=6.329;MAF_USDA=5.0
NC_035082.1	64441883	.	T	C	.	.	MAF_USDA=2.5
NC_035082.1	64441901	.	C	T	.	.	MAF_USDA=1.695
NC_035082.1	64441952	.	C	A	.	.	MAF_USDA=1.765
NC_035082.1	64441957	.	G	A	.	.	MAF_USDA=2.459
NC_035082.1	64442004	.	A	T	.	.	MAF_INRAE=45.833
NC_035082.1	64442119	.	C	T	.	.	MAF_USDA=4.098
NC_035082.1	64442144	.	A	G	.	.	MAF_INRAE=31.013;MAF_USDA=19.412
NC_035082.1	64442297	.	C	G	.	.	MAF_INRAE=24.167
NC_035082.1	64442377	.	C	T	.	.	MAF_INRAE=28.481;MAF_USDA=24.118
NC_035082.1	64442554	.	G	A	.	.	MAF_USDA=1.639
NC_035082.1	64443126	.	C	G	.	.	MAF_USDA=6.471
NC_035082.1	64443331	.	A	C	.	.	MAF_INRAE=6.329;MAF_USDA=3.279
NC_035082.1	64443414	.	C	T	.	.	MAF_USDA=6.557
NC_035082.1	64443429	.	C	T	.	.	MAF_USDA=2.459
NC_035082.1	64443448	.	T	A	.	.	MAF_INRAE=5.696;MAF_USDA=12.353
NC_035082.1	64443459	.	C	T	.	.	MAF_USDA=2.459
NC_035082.1	64443494	.	G	A	.	.	MAF_INRAE=11.392;MAF_USDA=21.765
NC_035082.1	64443622	.	G	A	.	.	MAF_INRAE=5.833;MAF_USDA=25.294
NC_035082.1	64443675	.	T	G	.	.	MAF_INRAE=5.696;MAF_USDA=11.765
NC_035082.1	64443771	.	T	G	.	.	MAF_INRAE=25.316;MAF_USDA=11.765
NC_035082.1	64443824	.	A	G	.	.	MAF_USDA=3.279
NC_035082.1	64443875	.	C	A	.	.	MAF_INRAE=17.722;MAF_USDA=23.529
NC_035082.1	64443878	.	T	G	.	.	MAF_USDA=10.417
NC_035082.1	64443881	.	T	A	.	.	MAF_USDA=4.098
NC_035082.1	64443936	.	C	T	.	.	MAF_USDA=6.557
NC_035082.1	64443942	.	CAAAAAAA	CAAAAAAC	.	.	MAF_USDA=16.667
NC_035082.1	64443949	.	A	C	.	.	MAF_INRAE=40.0;MAF_USDA=16.393
NC_035082.1	64443951	.	T	A	.	.	MAF_USDA=2.542
NC_035082.1	64444045	.	C	A	.	.	MAF_INRAE=5.263;MAF_USDA=21.176
NC_035082.1	64444144	.	T	G	.	.	MAF_INRAE=42.405;MAF_USDA=14.118
NC_035082.1	64444167	.	C	A	.	.	MAF_USDA=1.639
NC_035082.1	64444208	.	G	C	.	.	MAF_USDA=1.639
NC_035082.1	64444232	.	T	C	.	.	MAF_INRAE=32.278;MAF_USDA=48.235
NC_035082.1	64444266	.	C	T	.	.	MAF_INRAE=10.759;MAF_USDA=20.833
NC_035082.1	64444312	.	C	A	.	.	MAF_USDA=2.353
NC_035082.1	64444375	.	G	A	.	.	MAF_INRAE=10.0;MAF_USDA=3.279
NC_035082.1	64444496	.	T	A	.	.	MAF_INRAE=11.392;MAF_USDA=6.471
NC_035082.1	64444499	.	G	T	.	.	MAF_USDA=14.583
NC_035082.1	64444503	.	T	G	.	.	MAF_USDA=5.738
NC_035082.1	64444533	.	A	T	.	.	MAF_INRAE=31.646;MAF_USDA=45.882
NC_035082.1	64444608	.	T	G	.	.	MAF_USDA=2.459
NC_035082.1	64444631	.	A	T	.	.	MAF_USDA=4.706
NC_035082.1	64444689	.	T	C	.	.	MAF_USDA=2.459
NC_035082.1	64444738	.	C	T	.	.	MAF_INRAE=17.722;MAF_USDA=24.405
NC_035082.1	64444745	.	G	A	.	.	MAF_INRAE=2.532;MAF_USDA=4.167
NC_035082.1	64444855	.	G	T	.	.	MAF_USDA=6.471
NC_035082.1	64444994	.	T	C	.	.	MAF_USDA=2.941
NC_035082.1	64445029	.	G	T	.	.	MAF_USDA=7.377
NC_035082.1	64445057	.	C	T	.	.	MAF_USDA=6.557
NC_035082.1	64445085	.	G	C	.	.	MAF_USDA=3.279
NC_035082.1	64445127	.	T	C	.	.	MAF_INRAE=10.0
NC_035082.1	64445139	.	G	A	.	.	MAF_INRAE=5.696;MAF_USDA=8.235
NC_035082.1	64445292	.	G	A	.	.	MAF_USDA=1.639
NC_035082.1	64445294	.	A	T	.	.	MAF_INRAE=49.367;MAF_USDA=14.706
NC_035082.1	64445363	.	A	G	.	.	MAF_USDA=2.459
NC_035082.1	64445391	.	C	G	.	.	MAF_INRAE=6.329;MAF_USDA=20.0
NC_035082.1	64445396	.	G	C	.	.	MAF_USDA=6.557
NC_035082.1	64445487	.	C	A	.	.	MAF_INRAE=15.19;MAF_USDA=20.588
NC_035082.1	64445509	.	G	A	.	.	MAF_USDA=3.529
NC_035082.1	64445514	.	G	T	.	.	MAF_INRAE=2.532;MAF_USDA=4.167
NC_035082.1	64445534	.	T	A	.	.	MAF_INRAE=29.747;MAF_USDA=6.471
NC_035082.1	64445545	.	T	G	.	.	MAF_INRAE=22.152;MAF_USDA=5.882
NC_035082.1	64445652	.	G	T	.	.	MAF_USDA=2.459
NC_035082.1	64445673	.	T	A	.	.	MAF_INRAE=9.167
NC_035082.1	64445688	.	T	G	.	.	MAF_USDA=1.639
NC_035082.1	64445797	.	C	A	.	.	MAF_INRAE=24.051;MAF_USDA=15.882
NC_035082.1	64445835	.	G	A	.	.	MAF_USDA=2.459
NC_035082.1	64445844	.	T	C	.	.	MAF_INRAE=10.0
NC_035082.1	64445916	.	T	C	.	.	MAF_USDA=1.639
NC_035082.1	64446002	.	C	T	.	.	MAF_USDA=10.656
NC_035082.1	64446208	.	T	G	.	.	MAF_USDA=2.353
NC_035082.1	64446331	.	C	T	.	.	MAF_INRAE=11.392;MAF_USDA=12.353
NC_035082.1	64446380	.	C	T	.	.	MAF_USDA=5.738
NC_035082.1	64446383	.	C	A	.	.	MAF_INRAE=11.392;MAF_USDA=21.765
NC_035082.1	64446418	.	T	C	.	.	MAF_INRAE=43.038;MAF_USDA=38.824
NC_035082.1	64446483	.	T	A	.	.	MAF_USDA=1.639
NC_035082.1	64446485	.	G	A	.	.	MAF_INRAE=43.038;MAF_USDA=37.647
NC_035082.1	64446520	.	G	T	.	.	MAF_INRAE=49.367;MAF_USDA=14.706
NC_035082.1	64446588	.	G	T	.	.	MAF_USDA=1.639
NC_035082.1	64446599	.	C	T	.	.	MAF_USDA=1.639
NC_035082.1	64446610	.	T	C	.	.	MAF_USDA=5.738
NC_035082.1	64446635	.	C	A	.	.	MAF_INRAE=6.329;MAF_USDA=19.412
NC_035082.1	64446636	.	A	G	.	.	MAF_INRAE=49.367;MAF_USDA=14.706
NC_035082.1	64446728	.	C	T	.	.	MAF_USDA=8.235
NC_035082.1	64446738	.	C	G	.	.	MAF_USDA=8.824
NC_035082.1	64446746	.	C	T	.	.	MAF_USDA=1.639
NC_035082.1	64446770	.	A	C	.	.	MAF_INRAE=49.367;MAF_USDA=19.412
NC_035082.1	64446778	.	T	G	.	.	MAF_INRAE=23.418;MAF_USDA=15.882
NC_035082.1	64446830	.	A	G	.	.	MAF_INRAE=27.5;MAF_USDA=7.059
NC_035082.1	64446842	.	G	T	.	.	MAF_USDA=1.639
NC_035082.1	64446853	.	G	T	.	.	MAF_INRAE=23.418;MAF_USDA=12.353
NC_035082.1	64446854	.	A	C	.	.	MAF_INRAE=27.5;MAF_USDA=12.353
NC_035082.1	64446913	.	T	C	.	.	MAF_INRAE=3.333;MAF_USDA=10.588
NC_035082.1	64446945	.	C	T	.	.	MAF_USDA=2.083
NC_035082.1	64446947	.	C	T	.	.	MAF_INRAE=6.667;MAF_USDA=2.083
NC_035082.1	64447051	.	A	G	.	.	MAF_USDA=15.882
NC_035082.1	64447056	.	G	T	.	.	MAF_USDA=1.639
NC_035082.1	64447091	.	C	A	.	.	MAF_INRAE=6.329;MAF_USDA=18.235
NC_035082.1	64447142	.	G	T	.	.	MAF_USDA=1.639
NC_035082.1	64447151	.	G	C	.	.	MAF_USDA=1.639
NC_035082.1	64447203	.	G	A	.	.	MAF_INRAE=34.167;MAF_USDA=1.639
NC_035082.1	64447209	.	C	T	.	.	MAF_USDA=4.706
NC_035082.1	64447232	.	A	T	.	.	MAF_INRAE=40.506;MAF_USDA=18.75
NC_035082.1	64447238	.	A	C	.	.	MAF_USDA=10.417
NC_035082.1	64447241	.	T	A	.	.	MAF_INRAE=26.582;MAF_USDA=47.917
NC_035082.1	64447288	.	G	A	.	.	MAF_INRAE=2.532;MAF_USDA=4.167
NC_035082.1	64447395	.	A	G	.	.	MAF_INRAE=5.696;MAF_USDA=12.353
NC_035082.1	64447427	.	A	G	.	.	MAF_INRAE=6.329;MAF_USDA=19.412
NC_035082.1	64447436	.	G	C	.	.	MAF_USDA=3.529
NC_035082.1	64447540	.	G	A	.	.	MAF_INRAE=6.329;MAF_USDA=3.279
NC_035082.1	64447552	.	G	T	.	.	MAF_INRAE=49.367;MAF_USDA=14.706
NC_035082.1	64447641	.	G	A	.	.	MAF_USDA=2.941
NC_035082.1	64447845	.	G	T	.	.	MAF_INRAE=19.62;MAF_USDA=44.118
NC_035082.1	64447898	.	A	C	.	.	MAF_INRAE=3.333
NC_035082.1	64447955	.	G	T	.	.	MAF_INRAE=3.333
NC_035082.1	64448011	.	T	G	.	.	MAF_INRAE=8.228;MAF_USDA=5.738
NC_035082.1	64448079	.	G	T	.	.	MAF_INRAE=27.5;MAF_USDA=10.588
NC_035082.1	64448172	.	G	A	.	.	MAF_USDA=3.279
NC_035082.1	64448215	.	T	G	.	.	MAF_INRAE=8.861;MAF_USDA=5.738
NC_035082.1	64448252	.	A	G	.	.	MAF_USDA=2.459
NC_035082.1	64448302	.	G	A	.	.	MAF_INRAE=6.329;MAF_USDA=2.459
NC_035082.1	64448315	.	T	C	.	.	MAF_USDA=1.639
NC_035082.1	64448415	.	A	T	.	.	MAF_INRAE=48.101;MAF_USDA=10.0
NC_035082.1	64448512	.	C	T	.	.	MAF_USDA=2.459
NC_035082.1	64448513	.	C	T	.	.	MAF_USDA=2.459
NC_035082.1	64448558	.	A	G	.	.	MAF_INRAE=8.861;MAF_USDA=5.738
NC_035082.1	64448593	.	A	G	.	.	MAF_INRAE=8.861;MAF_USDA=5.738
NC_035082.1	64448671	.	C	T	.	.	MAF_INRAE=11.392;MAF_USDA=8.824
NC_035082.1	64448710	.	A	C	.	.	MAF_USDA=17.059
NC_035082.1	64448798	.	A	C	.	.	MAF_USDA=1.639
NC_035082.1	64449103	.	A	C	.	.	MAF_USDA=8.824
NC_035082.1	64449104	.	G	A	.	.	MAF_INRAE=5.263;MAF_USDA=12.5
NC_035082.1	64449158	.	C	T	.	.	MAF_INRAE=27.5;MAF_USDA=10.588
NC_035082.1	64449251	.	G	A	.	.	MAF_INRAE=10.526;MAF_USDA=2.459
NC_035082.1	64449274	.	T	A	.	.	MAF_INRAE=27.5;MAF_USDA=10.588
NC_035082.1	64449307	.	C	T	.	.	MAF_INRAE=5.696;MAF_USDA=9.016
NC_035082.1	64449327	.	C	A	.	.	MAF_USDA=13.934
NC_035082.1	64449334	.	C	T	.	.	MAF_USDA=1.639
NC_035082.1	64449352	.	C	T	.	.	MAF_INRAE=27.5
NC_035082.1	64449401	.	A	T	.	.	MAF_USDA=11.176
NC_035082.1	64449452	.	C	A	.	.	MAF_INRAE=6.329;MAF_USDA=3.279
NC_035082.1	64449582	.	A	G	.	.	MAF_USDA=1.639
NC_035082.1	64449626	.	A	T	.	.	MAF_INRAE=19.62
NC_035082.1	64449635	.	T	C	.	.	MAF_INRAE=19.62
NC_035082.1	64449655	.	A	T	.	.	MAF_INRAE=17.089;MAF_USDA=27.059
NC_035082.1	64449699	.	G	T	.	.	MAF_USDA=3.279
NC_035082.1	64449725	.	A	G	.	.	MAF_USDA=14.754
NC_035082.1	64449744	.	C	T	.	.	MAF_USDA=13.934
NC_035082.1	64449773	.	C	T	.	.	MAF_USDA=12.5
NC_035082.1	64449786	.	A	C	.	.	MAF_USDA=2.459
NC_035082.1	64449792	.	G	C	.	.	MAF_USDA=4.098
NC_035082.1	64449793	.	G	T	.	.	MAF_USDA=4.098
NC_035082.1	64449801	.	A	G	.	.	MAF_USDA=5.738
NC_035082.1	64449804	.	A	T	.	.	MAF_USDA=4.098
NC_035082.1	64449808	.	T	A	.	.	MAF_USDA=6.557
NC_035082.1	64449813	.	A	C	.	.	MAF_USDA=4.098
NC_035082.1	64449828	.	A	G	.	.	MAF_USDA=4.918
NC_035082.1	64449830	.	C	G	.	.	MAF_USDA=4.098
NC_035082.1	64449835	.	T	A	.	.	MAF_USDA=4.098
NC_035082.1	64449846	.	C	T	.	.	MAF_USDA=7.377
NC_035082.1	64449848	.	C	G	.	.	MAF_USDA=2.459
NC_035082.1	64449859	.	A	C	.	.	MAF_USDA=7.377
NC_035082.1	64449878	.	T	C	.	.	MAF_USDA=2.459
NC_035082.1	64449885	.	T	G	.	.	MAF_USDA=11.475
NC_035082.1	64449915	.	T	G	.	.	MAF_USDA=6.557
NC_035082.1	64449921	.	C	T	.	.	MAF_USDA=16.393
NC_035082.1	64449923	.	C	T	.	.	MAF_USDA=16.393
NC_035082.1	64449924	.	A	C	.	.	MAF_USDA=4.918
NC_035082.1	64449983	.	G	A	.	.	MAF_USDA=8.824
NC_035082.1	64449984	.	C	T	.	.	MAF_USDA=7.377
NC_035082.1	64449991	.	T	G	.	.	MAF_USDA=9.016
NC_035082.1	64450011	.	G	T	.	.	MAF_USDA=4.918
NC_035082.1	64450055	.	G	T	.	.	MAF_USDA=6.557
NC_035082.1	64450067	.	A	C	.	.	MAF_INRAE=2.532;MAF_USDA=4.118
NC_035082.1	64450070	.	A	T	.	.	MAF_USDA=12.295
NC_035082.1	64450234	.	A	C	.	.	MAF_USDA=4.098
NC_035082.1	64450293	.	T	A	.	.	MAF_USDA=11.765
NC_035082.1	64450528	.	G	A	.	.	MAF_INRAE=6.329;MAF_USDA=3.279
NC_035082.1	64450529	.	G	A	.	.	MAF_INRAE=6.667;MAF_USDA=3.279
NC_035082.1	64450617	.	A	T	.	.	MAF_INRAE=4.167;MAF_USDA=6.25
NC_035082.1	64450642	.	G	A	.	.	MAF_INRAE=6.329;MAF_USDA=3.279
NC_035082.1	64450711	.	C	A	.	.	MAF_INRAE=49.367;MAF_USDA=13.115
NC_035082.1	64450736	.	T	A	.	.	MAF_INRAE=5.263;MAF_USDA=7.647
NC_035082.1	64450762	.	C	T	.	.	MAF_INRAE=10.526
NC_035082.1	64450776	.	T	C	.	.	MAF_INRAE=6.329;MAF_USDA=3.279
NC_035082.1	64450842	.	C	A	.	.	MAF_USDA=7.377
NC_035082.1	64450859	.	A	T	.	.	MAF_USDA=7.377
NC_035082.1	64450868	.	T	A	.	.	MAF_INRAE=4.167;MAF_USDA=4.706
NC_035082.1	64450917	.	C	T	.	.	MAF_INRAE=6.329;MAF_USDA=3.279
NC_035082.1	64450992	.	G	A	.	.	MAF_USDA=3.279
NC_035082.1	64451194	.	G	A	.	.	MAF_USDA=1.765
NC_035082.1	64451203	.	G	T	.	.	MAF_INRAE=6.329
NC_035082.1	64451619	.	C	T	.	.	MAF_USDA=2.459
NC_035082.1	64451686	.	G	A	.	.	MAF_USDA=7.377
NC_035082.1	64451846	.	C	T	.	.	MAF_USDA=3.279
NC_035082.1	64451860	.	A	C	.	.	MAF_USDA=4.098
NC_035082.1	64451871	.	C	T	.	.	MAF_INRAE=6.329;MAF_USDA=3.279
NC_035082.1	64451887	.	T	C	.	.	MAF_INRAE=23.418;MAF_USDA=8.824
NC_035082.1	64451972	.	G	A	.	.	MAF_INRAE=4.167;MAF_USDA=4.706
NC_035082.1	64452027	.	C	A	.	.	MAF_USDA=2.459
NC_035082.1	64452040	.	G	A	.	.	MAF_USDA=4.118
NC_035082.1	64452108	.	G	A	.	.	MAF_INRAE=23.418;MAF_USDA=11.176
NC_035082.1	64452142	.	T	C	.	.	MAF_USDA=5.294
NC_035082.1	64452275	.	C	T	.	.	MAF_USDA=4.918
NC_035082.1	64452280	.	C	T	.	.	MAF_INRAE=2.5;MAF_USDA=8.824
NC_035082.1	64452376	.	T	C	.	.	MAF_INRAE=6.329;MAF_USDA=3.279
NC_035082.1	64452461	.	A	C	.	.	MAF_INRAE=6.329;MAF_USDA=3.333
NC_035082.1	64452524	.	T	G	.	.	MAF_USDA=2.459
NC_035082.1	64452571	.	C	T	.	.	MAF_INRAE=6.329;MAF_USDA=3.279
NC_035082.1	64452670	.	G	T	.	.	MAF_INRAE=2.532;MAF_USDA=7.059
NC_035082.1	64452693	.	C	A	.	.	MAF_USDA=11.765
NC_035082.1	64452699	.	A	T	.	.	MAF_INRAE=23.418;MAF_USDA=11.765
NC_035082.1	64452734	.	G	T	.	.	MAF_USDA=2.459
NC_035082.1	64452740	.	A	C	.	.	MAF_INRAE=10.526
NC_035082.1	64452804	.	A	C	.	.	MAF_INRAE=2.532;MAF_USDA=7.059
NC_035082.1	64452994	.	G	A	.	.	MAF_USDA=10.417
NC_035082.1	64453041	.	T	G	.	.	MAF_INRAE=5.263;MAF_USDA=12.5
NC_035082.1	64453044	.	T	C	.	.	MAF_USDA=1.639
NC_035082.1	64453116	.	C	G	.	.	MAF_INRAE=6.329;MAF_USDA=3.279
NC_035082.1	64453225	.	T	A	.	.	MAF_INRAE=6.329;MAF_USDA=3.279
NC_035082.1	64453245	.	T	C	.	.	MAF_INRAE=5.263
NC_035082.1	64453279	.	A	C	.	.	MAF_INRAE=3.333
NC_035082.1	64453351	.	G	T	.	.	MAF_INRAE=49.367;MAF_USDA=26.471
NC_035082.1	64453409	.	C	A	.	.	MAF_INRAE=6.329;MAF_USDA=3.279
NC_035082.1	64453418	.	G	A	.	.	MAF_USDA=1.639
NC_035082.1	64453495	.	A	T	.	.	MAF_INRAE=36.842;MAF_USDA=42.941
NC_035082.1	64453575	.	G	T	.	.	MAF_USDA=2.459
NC_035082.1	64453585	.	A	G	.	.	MAF_USDA=11.176
NC_035082.1	64453607	.	C	A	.	.	MAF_USDA=6.25
NC_035082.1	64453612	.	A	G	.	.	MAF_USDA=1.639
NC_035082.1	64454457	.	G	T	.	.	MAF_INRAE=5.263;MAF_USDA=2.542
NC_035082.1	64454491	.	G	A	.	.	MAF_USDA=2.941
NC_035082.1	64454569	.	G	A	.	.	MAF_INRAE=5.696;MAF_USDA=2.459
NC_035082.1	64454610	.	T	G	.	.	MAF_INRAE=5.263;MAF_USDA=5.882
NC_035082.1	64454620	.	C	A	.	.	MAF_INRAE=6.329
NC_035082.1	64454665	.	G	T	.	.	MAF_USDA=8.333
NC_035082.1	64454676	.	T	C	.	.	MAF_INRAE=6.329;MAF_USDA=3.279
NC_035082.1	64454858	.	T	A	.	.	MAF_INRAE=23.418;MAF_USDA=11.176
NC_035082.1	64454943	.	C	G	.	.	MAF_USDA=10.417
NC_035082.1	64454988	.	A	G	.	.	MAF_USDA=1.639
NC_035082.1	64454991	.	G	A	.	.	MAF_INRAE=6.329;MAF_USDA=3.279
NC_035082.1	64455007	.	C	T	.	.	MAF_USDA=1.639
NC_035082.1	64455045	.	G	T	.	.	MAF_INRAE=49.367;MAF_USDA=27.647
NC_035082.1	64455097	.	G	A	.	.	MAF_USDA=4.098
NC_035082.1	64455101	.	T	C	.	.	MAF_INRAE=10.526
NC_035082.1	64455110	.	G	A	.	.	MAF_USDA=2.459
NC_035082.1	64455156	.	G	C	.	.	MAF_USDA=8.197
NC_035082.1	64455197	.	T	A	.	.	MAF_USDA=1.639
NC_035082.1	64455258	.	C	T	.	.	MAF_USDA=1.639
NC_035082.1	64455308	.	G	A	.	.	MAF_INRAE=10.526;MAF_USDA=33.333
NC_035082.1	64455430	.	C	T	.	.	MAF_USDA=1.639
NC_035082.1	64455444	.	G	T	.	.	MAF_USDA=8.824
NC_035082.1	64455486	.	G	C	.	.	MAF_USDA=2.459
NC_035082.1	64455562	.	C	T	.	.	MAF_USDA=4.098
NC_035082.1	64455618	.	A	C	.	.	MAF_USDA=1.639
NC_035082.1	64455621	.	T	G	.	.	MAF_INRAE=6.329;MAF_USDA=3.279
NC_035082.1	64455649	.	G	A	.	.	MAF_INRAE=6.329;MAF_USDA=3.279
NC_035082.1	64455677	.	A	G	.	.	MAF_INRAE=3.333
NC_035082.1	64455729	.	T	C	.	.	MAF_USDA=4.098
NC_035082.1	64455876	.	C	T	.	.	MAF_USDA=1.639
NC_035082.1	64455956	.	G	T	.	.	MAF_USDA=8.235
NC_035082.1	64456029	.	C	T	.	.	MAF_USDA=1.639
NC_035082.1	64456076	.	T	C	.	.	MAF_INRAE=3.333
NC_035082.1	64456079	.	C	A	.	.	MAF_INRAE=3.333
NC_035082.1	64456189	.	C	T	.	.	MAF_INRAE=10.526
NC_035082.1	64456198	.	C	A	.	.	MAF_USDA=4.098
NC_035082.1	64456232	.	G	A	.	.	MAF_USDA=1.639
NC_035082.1	64456239	.	T	G	.	.	MAF_INRAE=5.696;MAF_USDA=11.765
NC_035082.1	64456283	.	T	G	.	.	MAF_USDA=12.295
NC_035082.1	64456330	.	G	A	.	.	MAF_INRAE=49.367;MAF_USDA=18.824
NC_035082.1	64456407	.	A	T	.	.	MAF_INRAE=6.329;MAF_USDA=4.098
NC_035082.1	64456482	.	T	C	.	.	MAF_USDA=4.098
NC_035082.1	64456485	.	C	A	.	.	MAF_INRAE=4.167;MAF_USDA=4.706
NC_035082.1	64456509	.	A	G	.	.	MAF_USDA=13.115
NC_035082.1	64456514	.	G	T	.	.	MAF_USDA=11.475
NC_035082.1	64456522	.	G	T	.	.	MAF_USDA=2.459
NC_035082.1	64456527	.	C	A	.	.	MAF_INRAE=6.329;MAF_USDA=3.279
NC_035082.1	64456550	.	T	C	.	.	MAF_USDA=8.824
NC_035082.1	64456604	.	G	A	.	.	MAF_INRAE=10.526;MAF_USDA=5.738
NC_035082.1	64456682	.	G	T	.	.	MAF_INRAE=5.263;MAF_USDA=9.412
NC_035082.1	64456701	.	G	A	.	.	MAF_USDA=1.639
NC_035082.1	64456727	.	G	T	.	.	MAF_INRAE=6.329;MAF_USDA=4.098
NC_035082.1	64456805	.	T	G	.	.	MAF_USDA=2.459
NC_035082.1	64456914	.	G	T	.	.	MAF_USDA=12.5
NC_035082.1	64456916	.	A	G	.	.	MAF_USDA=12.5
NC_035082.1	64456941	.	A	C	.	.	MAF_USDA=12.295
NC_035082.1	64456990	.	C	T	.	.	MAF_INRAE=26.667;MAF_USDA=10.588
NC_035082.1	64457011	.	T	C	.	.	MAF_USDA=3.279
NC_035082.1	64457056	.	G	A	.	.	MAF_INRAE=12.025;MAF_USDA=24.706
NC_035082.1	64457122	.	G	T	.	.	MAF_INRAE=4.167;MAF_USDA=4.706
NC_035082.1	64457134	.	G	T	.	.	MAF_INRAE=11.392;MAF_USDA=17.059
NC_035082.1	64457164	.	A	G	.	.	MAF_INRAE=50.0;MAF_USDA=10.588
NC_035082.1	64457166	.	G	A	.	.	MAF_INRAE=5.696;MAF_USDA=18.235
NC_035082.1	64457196	.	T	G	.	.	MAF_USDA=2.459
NC_035082.1	64457348	.	T	G	.	.	MAF_INRAE=7.595;MAF_USDA=3.279
NC_035082.1	64457455	.	G	A	.	.	MAF_USDA=6.557
NC_035082.1	64457557	.	C	G	.	.	MAF_USDA=1.639
NC_035082.1	64457575	.	C	A	.	.	MAF_USDA=1.639
NC_035082.1	64457778	.	C	A	.	.	MAF_INRAE=6.329;MAF_USDA=3.279
NC_035082.1	64457793	.	C	T	.	.	MAF_USDA=2.459
NC_035082.1	64457878	.	T	G	.	.	MAF_INRAE=46.835;MAF_USDA=34.706
NC_035082.1	64457920	.	C	T	.	.	MAF_INRAE=3.333;MAF_USDA=8.824
NC_035082.1	64458002	.	G	A	.	.	MAF_INRAE=6.329;MAF_USDA=2.459
NC_035082.1	64458085	.	C	T	.	.	MAF_INRAE=2.532;MAF_USDA=4.118
NC_035082.1	64458117	.	A	G	.	.	MAF_USDA=1.639
NC_035082.1	64458143	.	G	A	.	.	MAF_INRAE=3.333;MAF_USDA=8.824
NC_035082.1	64458160	.	T	G	.	.	MAF_USDA=4.706
NC_035082.1	64458162	.	C	T	.	.	MAF_INRAE=2.532;MAF_USDA=7.059
NC_035082.1	64458197	.	T	C	.	.	MAF_USDA=3.279
NC_035082.1	64458267	.	C	T	.	.	MAF_INRAE=6.329;MAF_USDA=3.279
NC_035082.1	64458276	.	G	A	.	.	MAF_INRAE=5.696;MAF_USDA=12.353
NC_035082.1	64458420	.	G	A	.	.	MAF_INRAE=5.696;MAF_USDA=12.353
NC_035082.1	64458512	.	A	G	.	.	MAF_INRAE=6.329;MAF_USDA=3.279
NC_035082.1	64458545	.	G	A	.	.	MAF_USDA=1.639
NC_035082.1	64458581	.	T	G	.	.	MAF_INRAE=10.0
NC_035082.1	64458600	.	T	A	.	.	MAF_USDA=2.941
NC_035082.1	64458643	.	TAAAAAAAAAAAT	TAAAAAAAAAAAA	.	.	MAF_USDA=45.833
NC_035082.1	64458655	.	T	A	.	.	MAF_INRAE=30.833
NC_035082.1	64458673	.	C	T	.	.	MAF_INRAE=11.392;MAF_USDA=27.647
NC_035082.1	64458689	.	A	T	.	.	MAF_USDA=31.25
NC_035082.1	64458697	.	T	C	.	.	MAF_USDA=4.167
NC_035082.1	64458722	.	T	A	.	.	MAF_USDA=33.333
NC_035082.1	64458729	.	G	C	.	.	MAF_USDA=2.976
NC_035082.1	64458843	.	T	C	.	.	MAF_INRAE=5.263;MAF_USDA=5.882
NC_035082.1	64458938	.	A	C	.	.	MAF_INRAE=6.329;MAF_USDA=3.279
NC_035082.1	64459069	.	C	T	.	.	MAF_USDA=12.295
NC_035082.1	64459177	.	G	A	.	.	MAF_INRAE=3.333
NC_035082.1	64459200	.	C	T	.	.	MAF_USDA=9.412
NC_035082.1	64459220	.	A	C	.	.	MAF_USDA=2.459
NC_035082.1	64459266	.	G	A	.	.	MAF_INRAE=6.329;MAF_USDA=3.279
NC_035082.1	64459380	.	G	A	.	.	MAF_USDA=1.639
NC_035082.1	64459516	.	G	A	.	.	MAF_USDA=2.459
NC_035082.1	64459519	.	A	T	.	.	MAF_USDA=4.098
NC_035082.1	64459579	.	A	G	.	.	MAF_INRAE=2.532;MAF_USDA=5.882
NC_035082.1	64459586	.	C	A	.	.	MAF_USDA=1.639
NC_035082.1	64459590	.	T	C	.	.	MAF_INRAE=23.418;MAF_USDA=11.765
NC_035082.1	64459655	.	C	T	.	.	MAF_USDA=4.706
NC_035082.1	64459905	.	G	T	.	.	MAF_USDA=2.941
NC_035082.1	64459918	.	G	A	.	.	MAF_USDA=12.295
NC_035082.1	64459970	.	C	T	.	.	MAF_USDA=4.098
NC_035082.1	64460001	.	T	A	.	.	MAF_INRAE=5.263;MAF_USDA=7.059
NC_035082.1	64460052	.	G	A	.	.	MAF_USDA=10.417
NC_035082.1	64460122	.	C	T	.	.	MAF_INRAE=10.526
NC_035082.1	64460169	.	C	G	.	.	MAF_INRAE=11.392;MAF_USDA=17.059
NC_035082.1	64460207	.	A	T	.	.	MAF_INRAE=6.329;MAF_USDA=3.279
NC_035082.1	64460237	.	T	C	.	.	MAF_USDA=12.295
NC_035082.1	64460252	.	C	T	.	.	MAF_INRAE=6.329;MAF_USDA=3.279
NC_035082.1	64460253	.	A	T	.	.	MAF_INRAE=6.667;MAF_USDA=3.279
NC_035082.1	64460280	.	T	G	.	.	MAF_USDA=12.295
NC_035082.1	64460289	.	T	C	.	.	MAF_USDA=12.295
NC_035082.1	64460294	.	T	C	.	.	MAF_USDA=12.295
NC_035082.1	64460400	.	C	T	.	.	MAF_USDA=1.639
NC_035082.1	64460588	.	G	T	.	.	MAF_USDA=1.639
NC_035082.1	64460683	.	G	A	.	.	MAF_USDA=5.294
NC_035082.1	64460692	.	G	T	.	.	MAF_USDA=12.295
NC_035082.1	64460930	.	C	T	.	.	MAF_INRAE=3.333
NC_035082.1	64461011	.	A	G	.	.	MAF_USDA=11.475
NC_035082.1	64461164	.	G	A	.	.	MAF_USDA=8.824
NC_035082.1	64461278	.	C	T	.	.	MAF_INRAE=5.263;MAF_USDA=4.118
NC_035082.1	64461441	.	G	A	.	.	MAF_USDA=8.824
NC_035082.1	64461561	.	A	G	.	.	MAF_USDA=4.118
NC_035082.1	64461841	.	T	A	.	.	MAF_INRAE=5.696;MAF_USDA=11.765
NC_035082.1	64462031	.	G	A	.	.	MAF_INRAE=10.526
NC_035082.1	64462195	.	C	T	.	.	MAF_INRAE=5.263;MAF_USDA=7.647
NC_035082.1	64462196	.	G	A	.	.	MAF_USDA=2.459
NC_035082.1	64462231	.	A	T	.	.	MAF_USDA=12.295
NC_035082.1	64462341	.	T	C	.	.	MAF_USDA=1.639
NC_035082.1	64462363	.	T	C	.	.	MAF_INRAE=22.152;MAF_USDA=11.176
NC_035082.1	64462396	.	G	T	.	.	MAF_INRAE=6.329;MAF_USDA=3.279
NC_035082.1	64462484	.	C	T	.	.	MAF_USDA=3.279
NC_035082.1	64462525	.	T	C	.	.	MAF_INRAE=10.526
NC_035082.1	64462569	.	C	A	.	.	MAF_INRAE=48.734;MAF_USDA=10.0
NC_035082.1	64462627	.	T	C	.	.	MAF_INRAE=6.329;MAF_USDA=2.5
NC_035082.1	64462680	.	G	A	.	.	MAF_INRAE=11.392;MAF_USDA=4.918
NC_035082.1	64462700	.	C	T	.	.	MAF_INRAE=23.418;MAF_USDA=11.176
NC_035082.1	64462711	.	C	T	.	.	MAF_INRAE=3.333;MAF_USDA=1.639
NC_035082.1	64462722	.	A	T	.	.	MAF_INRAE=10.759;MAF_USDA=20.588
NC_035082.1	64462858	.	C	T	.	.	MAF_USDA=1.667
NC_035082.1	64463169	.	C	A	.	.	MAF_USDA=1.639
NC_035082.1	64463248	.	G	A	.	.	MAF_INRAE=10.526;MAF_USDA=2.459
NC_035082.1	64463506	.	T	C	.	.	MAF_USDA=2.941
NC_035082.1	64463518	.	A	G	.	.	MAF_INRAE=49.367;MAF_USDA=10.0
NC_035082.1	64463650	.	G	C	.	.	MAF_USDA=10.417
NC_035082.1	64463724	.	C	G	.	.	MAF_USDA=12.941
NC_035082.1	64463751	.	C	A	.	.	MAF_USDA=1.639
NC_035082.1	64463764	.	C	T	.	.	MAF_INRAE=10.526;MAF_USDA=2.459
NC_035082.1	64463766	.	T	C	.	.	MAF_INRAE=26.667;MAF_USDA=12.353
NC_035082.1	64463774	.	G	A	.	.	MAF_INRAE=10.0
NC_035082.1	64463775	.	G	A	.	.	MAF_INRAE=10.0
NC_035082.1	64463776	.	C	T	.	.	MAF_INRAE=10.0
NC_035082.1	64463789	.	A	C	.	.	MAF_INRAE=49.367;MAF_USDA=10.0
NC_035082.1	64463817	.	C	T	.	.	MAF_INRAE=5.263;MAF_USDA=12.5
NC_035082.1	64464090	.	G	A	.	.	MAF_USDA=2.353
NC_035082.1	64464284	.	G	A	.	.	MAF_INRAE=5.263;MAF_USDA=5.882
NC_035082.1	64464310	.	G	A	.	.	MAF_INRAE=11.392;MAF_USDA=20.588
NC_035082.1	64464325	.	G	T	.	.	MAF_INRAE=6.329;MAF_USDA=3.279
NC_035082.1	64464395	.	T	G	.	.	MAF_INRAE=10.526;MAF_USDA=2.459
NC_035082.1	64464400	.	A	C	.	.	MAF_USDA=2.459
NC_035082.1	64464527	.	A	C	.	.	MAF_USDA=2.459
NC_035082.1	64464615	.	C	T	.	.	MAF_USDA=3.279
NC_035082.1	64464812	.	G	T	.	.	MAF_INRAE=6.329;MAF_USDA=4.098
NC_035082.1	64464956	.	G	T	.	.	MAF_USDA=3.529
NC_035082.1	64464978	.	A	G	.	.	MAF_INRAE=2.532;MAF_USDA=7.059
NC_035082.1	64465156	.	T	A	.	.	MAF_USDA=12.353
NC_035082.1	64465207	.	C	T	.	.	MAF_USDA=4.918
NC_035082.1	64465258	.	C	T	.	.	MAF_USDA=7.647
NC_035082.1	64465445	.	G	A	.	.	MAF_INRAE=10.526;MAF_USDA=2.459
NC_035082.1	64465486	.	C	T	.	.	MAF_USDA=1.639
NC_035082.1	64465732	.	C	A	.	.	MAF_USDA=7.377
NC_035082.1	64466067	.	A	T	.	.	MAF_INRAE=2.532;MAF_USDA=6.25
NC_035082.1	64466119	.	C	T	.	.	MAF_INRAE=6.329;MAF_USDA=2.459
NC_035082.1	64466161	.	G	A	.	.	MAF_INRAE=10.526;MAF_USDA=2.459
NC_035082.1	64466176	.	G	T	.	.	MAF_USDA=3.279
NC_035082.1	64466284	.	G	T	.	.	MAF_USDA=1.639
NC_035082.1	64466575	.	C	T	.	.	MAF_INRAE=27.5;MAF_USDA=7.059
NC_035082.1	64466629	.	A	G	.	.	MAF_INRAE=11.392;MAF_USDA=12.353
NC_035082.1	64466751	.	G	A	.	.	MAF_USDA=1.639
NC_035082.1	64466789	.	G	A	.	.	MAF_INRAE=2.532;MAF_USDA=2.353
NC_035082.1	64466862	.	T	C	.	.	MAF_USDA=8.333
NC_035082.1	64466957	.	A	T	.	.	MAF_INRAE=3.333
NC_035082.1	64467017	.	C	T	.	.	MAF_INRAE=2.532;MAF_USDA=2.941
NC_035082.1	64467060	.	T	C	.	.	MAF_INRAE=14.557;MAF_USDA=25.41
NC_035082.1	64467063	.	A	C	.	.	MAF_USDA=2.083
NC_035082.1	64467183	.	C	T	.	.	MAF_USDA=2.459
NC_035082.1	64467233	.	G	A	.	.	MAF_USDA=1.639
NC_035082.1	64467310	.	T	A	.	.	MAF_USDA=1.639
NC_035082.1	64467354	.	A	T	.	.	MAF_USDA=8.824
NC_035082.1	64467484	.	C	G	.	.	MAF_INRAE=44.304;MAF_USDA=27.647
NC_035082.1	64467629	.	G	A	.	.	MAF_USDA=4.918
NC_035082.1	64467736	.	C	T	.	.	MAF_USDA=2.459
NC_035082.1	64467751	.	C	T	.	.	MAF_USDA=9.016
NC_035082.1	64467962	.	G	A	.	.	MAF_USDA=8.824
NC_035082.1	64468007	.	A	G	.	.	MAF_INRAE=6.329;MAF_USDA=2.941
NC_035082.1	64468010	.	G	T	.	.	MAF_INRAE=10.526
NC_035082.1	64468022	.	G	A	.	.	MAF_USDA=1.639
NC_035082.1	64468176	.	G	A	.	.	MAF_INRAE=6.329;MAF_USDA=4.098
NC_035082.1	64468194	.	C	G	.	.	MAF_INRAE=6.329;MAF_USDA=2.459
NC_035082.1	64468318	.	C	A	.	.	MAF_USDA=3.279
NC_035082.1	64468402	.	T	C	.	.	MAF_USDA=2.459
NC_035082.1	64468503	.	C	T	.	.	MAF_INRAE=31.667;MAF_USDA=6.471
NC_035082.1	64468658	.	T	C	.	.	MAF_USDA=3.279
NC_035082.1	64468702	.	A	G	.	.	MAF_USDA=5.294
NC_035082.1	64468785	.	A	T	.	.	MAF_INRAE=41.139;MAF_USDA=31.176
NC_035082.1	64468827	.	A	C	.	.	MAF_USDA=1.639
NC_035082.1	64468848	.	T	G	.	.	MAF_INRAE=6.329;MAF_USDA=2.459
NC_035082.1	64468870	.	T	G	.	.	MAF_USDA=3.279
NC_035082.1	64468879	.	T	C	.	.	MAF_INRAE=5.263;MAF_USDA=4.118
NC_035082.1	64469057	.	T	C	.	.	MAF_INRAE=31.667;MAF_USDA=7.059
NC_035082.1	64469081	.	C	G	.	.	MAF_INRAE=6.329;MAF_USDA=3.279
NC_035082.1	64469083	.	G	A	.	.	MAF_INRAE=41.772;MAF_USDA=31.176
NC_035082.1	64469240	.	T	G	.	.	MAF_INRAE=6.329;MAF_USDA=3.279
NC_035082.1	64469242	.	T	C	.	.	MAF_INRAE=6.667;MAF_USDA=3.279
NC_035082.1	64469261	.	A	G	.	.	MAF_USDA=4.098
NC_035082.1	64469430	.	A	G	.	.	MAF_INRAE=10.526
NC_035082.1	64469479	.	C	T	.	.	MAF_USDA=44.118
NC_035082.1	64469523	.	G	T	.	.	MAF_INRAE=6.329;MAF_USDA=9.016
NC_035082.1	64469549	.	G	A	.	.	MAF_INRAE=41.139;MAF_USDA=31.176
NC_035082.1	64469614	.	G	A	.	.	MAF_INRAE=5.263;MAF_USDA=12.5
NC_035082.1	64469616	.	A	C	.	.	MAF_USDA=4.098
NC_035082.1	64469653	.	T	C	.	.	MAF_USDA=8.333
NC_035082.1	64469732	.	T	G	.	.	MAF_USDA=44.706
NC_035082.1	64469757	.	T	C	.	.	MAF_INRAE=6.329;MAF_USDA=3.279
NC_035082.1	64469800	.	G	A	.	.	MAF_INRAE=10.526;MAF_USDA=1.176
NC_035082.1	64469903	.	A	G	.	.	MAF_INRAE=10.526
NC_035082.1	64469908	.	C	T	.	.	MAF_INRAE=10.526
NC_035082.1	64469979	.	C	A	.	.	MAF_INRAE=30.833;MAF_USDA=7.059
NC_035082.1	64469991	.	G	A	.	.	MAF_USDA=4.118
NC_035082.1	64470045	.	A	T	.	.	MAF_USDA=4.098
NC_035082.1	64470132	.	G	A	.	.	MAF_USDA=3.279
NC_035082.1	64470275	.	G	A	.	.	MAF_INRAE=6.329;MAF_USDA=3.279
NC_035082.1	64470338	.	C	T	.	.	MAF_USDA=2.459
NC_035082.1	64470486	.	T	A	.	.	MAF_USDA=8.824
NC_035082.1	64470494	.	C	T	.	.	MAF_USDA=1.639
NC_035082.1	64470552	.	G	T	.	.	MAF_USDA=4.918
NC_035082.1	64470583	.	A	G	.	.	MAF_INRAE=30.833;MAF_USDA=7.059
NC_035082.1	64470608	.	A	G	.	.	MAF_USDA=1.639
NC_035082.1	64470664	.	T	G	.	.	MAF_INRAE=6.329;MAF_USDA=4.167
NC_035082.1	64470757	.	A	C	.	.	MAF_USDA=3.529
NC_035082.1	64470844	.	G	T	.	.	MAF_USDA=25.0
NC_035082.1	64470857	.	C	T	.	.	MAF_USDA=18.235
NC_035082.1	64470930	.	C	T	.	.	MAF_USDA=2.459
NC_035082.1	64470942	.	G	T	.	.	MAF_USDA=9.836
NC_035082.1	64470978	.	C	A	.	.	MAF_INRAE=11.392;MAF_USDA=8.824
NC_035082.1	64470996	.	C	T	.	.	MAF_INRAE=3.797;MAF_USDA=8.235
NC_035082.1	64471118	.	T	G	.	.	MAF_USDA=4.098
NC_035082.1	64471147	.	G	A	.	.	MAF_USDA=18.824
NC_035082.1	64471289	.	C	T	.	.	MAF_USDA=5.294
NC_035082.1	64471351	.	A	G	.	.	MAF_INRAE=47.468;MAF_USDA=19.643
NC_035082.1	64471514	.	C	T	.	.	MAF_USDA=3.279
NC_035082.1	64471606	.	G	T	.	.	MAF_USDA=2.083
NC_035082.1	64471685	.	C	A	.	.	MAF_USDA=1.639
NC_035082.1	64471718	.	C	A	.	.	MAF_USDA=8.824
NC_035082.1	64471788	.	G	T	.	.	MAF_INRAE=25.0
NC_035082.1	64471810	.	C	G	.	.	MAF_INRAE=4.167;MAF_USDA=6.25
NC_035082.1	64471862	.	A	G	.	.	MAF_USDA=3.529
NC_035082.1	64471872	.	G	T	.	.	MAF_USDA=2.459
NC_035082.1	64471879	.	C	G	.	.	MAF_USDA=1.639
NC_035082.1	64472013	.	G	T	.	.	MAF_USDA=4.098
NC_035082.1	64472014	.	A	T	.	.	MAF_USDA=8.824
NC_035082.1	64472086	.	A	C	.	.	MAF_USDA=1.639
NC_035082.1	64472160	.	G	A	.	.	MAF_INRAE=11.392;MAF_USDA=8.824
NC_035082.1	64472178	.	C	T	.	.	MAF_USDA=3.279
NC_035082.1	64472218	.	G	T	.	.	MAF_USDA=1.639
NC_035082.1	64472258	.	C	G	.	.	MAF_USDA=1.639
NC_035082.1	64472302	.	T	A	.	.	MAF_USDA=9.016
NC_035082.1	64472320	.	A	G	.	.	MAF_USDA=1.639
NC_035082.1	64472377	.	T	A	.	.	MAF_INRAE=34.81;MAF_USDA=34.706
NC_035082.1	64472382	.	C	A	.	.	MAF_INRAE=23.418;MAF_USDA=8.824
NC_035082.1	64472383	.	G	T	.	.	MAF_INRAE=15.833;MAF_USDA=8.824
NC_035082.1	64472395	.	T	C	.	.	MAF_INRAE=6.962;MAF_USDA=7.377
NC_035082.1	64472487	.	G	C	.	.	MAF_USDA=15.294
NC_035082.1	64472551	.	C	T	.	.	MAF_INRAE=31.667;MAF_USDA=22.917
NC_035082.1	64472556	.	C	T	.	.	MAF_USDA=2.459
NC_035082.1	64472710	.	A	C	.	.	MAF_INRAE=6.329;MAF_USDA=3.279
NC_035082.1	64472933	.	G	A	.	.	MAF_INRAE=4.167
NC_035082.1	64472997	.	A	C	.	.	MAF_USDA=10.417
NC_035082.1	64473101	.	G	T	.	.	MAF_INRAE=49.367;MAF_USDA=2.083
NC_035082.1	64473250	.	G	A	.	.	MAF_USDA=3.529
NC_035082.1	64473304	.	C	A	.	.	MAF_USDA=3.279
NC_035082.1	64473329	.	C	T	.	.	MAF_USDA=2.941
NC_035082.1	64473428	.	C	A	.	.	MAF_USDA=6.25
NC_035082.1	64473461	.	C	A	.	.	MAF_INRAE=23.418;MAF_USDA=8.333
NC_035082.1	64473481	.	G	A	.	.	MAF_INRAE=6.329;MAF_USDA=3.333
NC_035082.1	64473502	.	A	T	.	.	MAF_INRAE=6.329;MAF_USDA=3.333
NC_035082.1	64473615	.	T	C	.	.	MAF_USDA=4.098
NC_035082.1	64473883	.	G	T	.	.	MAF_USDA=10.417
NC_035082.1	64473989	.	G	C	.	.	MAF_INRAE=6.329;MAF_USDA=3.279
NC_035082.1	64474098	.	A	G	.	.	MAF_INRAE=24.167
NC_035082.1	64474120	.	G	T	.	.	MAF_USDA=6.557
NC_035082.1	64474142	.	C	T	.	.	MAF_INRAE=2.532;MAF_USDA=4.167
NC_035082.1	64474207	.	C	T	.	.	MAF_USDA=1.639
NC_035082.1	64474258	.	T	C	.	.	MAF_INRAE=27.5;MAF_USDA=7.059
NC_035082.1	64474298	.	T	A	.	.	MAF_USDA=4.706
NC_035082.1	64474327	.	G	A	.	.	MAF_USDA=1.639
NC_035082.1	64474376	.	C	T	.	.	MAF_INRAE=3.333
NC_035082.1	64474426	.	C	A	.	.	MAF_INRAE=10.526
NC_035082.1	64474438	.	C	A	.	.	MAF_INRAE=48.101;MAF_USDA=21.765
NC_035082.1	64474467	.	C	T	.	.	MAF_INRAE=10.526
NC_035082.1	64474468	.	G	A	.	.	MAF_USDA=5.294
NC_035082.1	64474510	.	G	A	.	.	MAF_INRAE=26.667;MAF_USDA=22.917
NC_035082.1	64474541	.	G	A	.	.	MAF_USDA=4.098
NC_035082.1	64474547	.	C	A	.	.	MAF_USDA=1.639
NC_035082.1	64474597	.	G	A	.	.	MAF_USDA=1.639
NC_035082.1	64474705	.	A	T	.	.	MAF_INRAE=6.329;MAF_USDA=3.279
NC_035082.1	64474730	.	C	T	.	.	MAF_USDA=1.639
NC_035082.1	64474986	.	C	T	.	.	MAF_INRAE=6.329;MAF_USDA=3.279
NC_035082.1	64475023	.	T	G	.	.	MAF_USDA=2.353
NC_035082.1	64475027	.	A	G	.	.	MAF_USDA=2.941
NC_035082.1	64475066	.	C	T	.	.	MAF_INRAE=2.532;MAF_USDA=4.167
NC_035082.1	64475094	.	G	A	.	.	MAF_INRAE=6.329;MAF_USDA=4.918
NC_035082.1	64475102	.	G	T	.	.	MAF_USDA=1.639
NC_035082.1	64475105	.	G	T	.	.	MAF_INRAE=6.329;MAF_USDA=4.918
NC_035082.1	64475109	.	T	C	.	.	MAF_INRAE=6.667;MAF_USDA=7.377
NC_035082.1	64475184	.	C	T	.	.	MAF_INRAE=48.101;MAF_USDA=10.0
NC_035082.1	64475222	.	G	A	.	.	MAF_INRAE=6.329;MAF_USDA=3.279
NC_035082.1	64475329	.	C	A	.	.	MAF_INRAE=6.329;MAF_USDA=3.279
NC_035082.1	64475342	.	T	C	.	.	MAF_USDA=2.459
NC_035082.1	64475361	.	G	A	.	.	MAF_INRAE=6.329;MAF_USDA=3.279
NC_035082.1	64475365	.	T	G	.	.	MAF_INRAE=6.667;MAF_USDA=3.279
NC_035082.1	64475374	.	T	A	.	.	MAF_USDA=2.459
NC_035082.1	64475413	.	C	T	.	.	MAF_USDA=8.333
NC_035082.1	64475547	.	T	G	.	.	MAF_USDA=2.459
NC_035082.1	64475674	.	G	C	.	.	MAF_USDA=3.279
NC_035082.1	64475730	.	G	A	.	.	MAF_USDA=1.639
NC_035082.1	64476017	.	C	T	.	.	MAF_USDA=4.918
NC_035082.1	64476021	.	C	T	.	.	MAF_USDA=4.098
NC_035082.1	64476029	.	T	C	.	.	MAF_USDA=4.918
NC_035082.1	64476404	.	C	G	.	.	MAF_INRAE=11.392;MAF_USDA=7.059
NC_035082.1	64476566	.	A	G	.	.	MAF_USDA=5.738
NC_035082.1	64476572	.	C	T	.	.	MAF_USDA=1.639
NC_035082.1	64476843	.	G	A	.	.	MAF_USDA=2.459
NC_035082.1	64476890	.	C	A	.	.	MAF_USDA=2.459
NC_035082.1	64476981	.	C	T	.	.	MAF_INRAE=26.667;MAF_USDA=7.059
NC_035082.1	64477175	.	G	A	.	.	MAF_INRAE=4.167;MAF_USDA=4.706
NC_035082.1	64477185	.	C	T	.	.	MAF_INRAE=10.0;MAF_USDA=4.098
NC_035082.1	64477341	.	T	C	.	.	MAF_INRAE=44.304;MAF_USDA=32.941
NC_035082.1	64477344	.	A	G	.	.	MAF_INRAE=48.333;MAF_USDA=32.941
NC_035082.1	64477399	.	C	A	.	.	MAF_INRAE=46.835;MAF_USDA=27.059
NC_035082.1	64477468	.	A	G	.	.	MAF_USDA=16.667
NC_035082.1	64477743	.	A	G	.	.	MAF_USDA=2.459
NC_035082.1	64477970	.	T	C	.	.	MAF_INRAE=5.263;MAF_USDA=45.833
NC_035082.1	64478125	.	C	T	.	.	MAF_INRAE=10.526
NC_035082.1	64478279	.	C	T	.	.	MAF_USDA=4.098
NC_035082.1	64478280	.	G	A	.	.	MAF_USDA=4.098
NC_035082.1	64478287	.	C	T	.	.	MAF_USDA=4.098
NC_035082.1	64478340	.	G	A	.	.	MAF_INRAE=27.5;MAF_USDA=7.059
NC_035082.1	64478344	.	G	A	.	.	MAF_INRAE=10.526;MAF_USDA=11.176
NC_035082.1	64478381	.	T	G	.	.	MAF_INRAE=5.263
NC_035082.1	64478417	.	C	G	.	.	MAF_INRAE=27.5;MAF_USDA=12.353
NC_035082.1	64478463	.	A	C	.	.	MAF_INRAE=5.263;MAF_USDA=12.5
NC_035082.1	64478488	.	G	T	.	.	MAF_USDA=9.167
NC_035082.1	64478535	.	T	A	.	.	MAF_INRAE=13.924;MAF_USDA=7.059
NC_035082.1	64478538	.	A	C	.	.	MAF_INRAE=9.494;MAF_USDA=17.647
NC_035082.1	64478688	.	G	T	.	.	MAF_INRAE=3.333
NC_035082.1	64479002	.	A	G	.	.	MAF_INRAE=35.833;MAF_USDA=42.262
NC_035082.1	64479031	.	A	C	.	.	MAF_INRAE=10.526;MAF_USDA=29.167
NC_035082.1	64479056	.	T	C	.	.	MAF_INRAE=38.333;MAF_USDA=39.157
NC_035082.1	64479059	.	A	G	.	.	MAF_INRAE=38.333;MAF_USDA=47.619
NC_035082.1	64479082	.	G	A	.	.	MAF_INRAE=43.038;MAF_USDA=44.643
NC_035082.1	64479085	.	C	A	.	.	MAF_INRAE=43.333;MAF_USDA=44.643
NC_035082.1	64479153	.	C	T	.	.	MAF_INRAE=2.532;MAF_USDA=4.167
NC_035082.1	64479190	.	C	T	.	.	MAF_USDA=16.393
NC_035082.1	64479234	.	G	A	.	.	MAF_USDA=1.639
NC_035082.1	64479279	.	G	A	.	.	MAF_USDA=2.083
NC_035082.1	64479280	.	C	G	.	.	MAF_USDA=2.083
NC_035082.1	64479296	.	G	A	.	.	MAF_USDA=2.083
NC_035082.1	64479394	.	C	T	.	.	MAF_INRAE=23.418;MAF_USDA=21.176
NC_035082.1	64479533	.	A	C	.	.	MAF_INRAE=11.392;MAF_USDA=11.176
NC_035082.1	64479546	.	G	A	.	.	MAF_USDA=2.083
NC_035082.1	64479863	.	T	G	.	.	MAF_USDA=32.143
NC_035082.1	64479970	.	G	T	.	.	MAF_USDA=31.765
NC_035082.1	64479991	.	C	A	.	.	MAF_USDA=31.176
NC_035082.1	64480019	.	T	C	.	.	MAF_USDA=10.588
NC_035082.1	64480032	.	G	T	.	.	MAF_INRAE=2.532;MAF_USDA=4.167
NC_035082.1	64480087	.	G	A	.	.	MAF_USDA=1.639
NC_035082.1	64480100	.	A	G	.	.	MAF_USDA=5.738
NC_035082.1	64480421	.	G	T	.	.	MAF_USDA=31.765
NC_035082.1	64480468	.	G	C	.	.	MAF_USDA=2.459
NC_035082.1	64480524	.	C	T	.	.	MAF_USDA=1.639
NC_035082.1	64480571	.	C	T	.	.	MAF_USDA=37.705
NC_035082.1	64480576	.	T	C	.	.	MAF_USDA=33.529
NC_035082.1	64480798	.	C	A	.	.	MAF_USDA=1.639
NC_035082.1	64480799	.	A	C	.	.	MAF_USDA=8.235
NC_035082.1	64480810	.	G	T	.	.	MAF_USDA=10.417
NC_035082.1	64480919	.	A	T	.	.	MAF_USDA=12.353
NC_035082.1	64480926	.	C	T	.	.	MAF_INRAE=9.494;MAF_USDA=49.412
NC_035082.1	64480930	.	C	T	.	.	MAF_USDA=4.918
NC_035082.1	64481130	.	C	A	.	.	MAF_USDA=32.353
NC_035082.1	64481228	.	G	A	.	.	MAF_INRAE=9.494;MAF_USDA=48.235
NC_035082.1	64481259	.	A	C	.	.	MAF_INRAE=27.5;MAF_USDA=10.588
NC_035082.1	64481284	.	G	T	.	.	MAF_USDA=1.639
NC_035082.1	64481338	.	C	A	.	.	MAF_INRAE=26.582;MAF_USDA=29.412
NC_035082.1	64481435	.	G	T	.	.	MAF_INRAE=10.0
NC_035082.1	64481461	.	C	A	.	.	MAF_INRAE=3.333
NC_035082.1	64481497	.	A	G	.	.	MAF_USDA=2.083
NC_035082.1	64481567	.	T	A	.	.	MAF_USDA=1.639
NC_035082.1	64481607	.	C	A	.	.	MAF_USDA=4.706
NC_035082.1	64481654	.	G	T	.	.	MAF_USDA=2.459
NC_035082.1	64481760	.	C	G	.	.	MAF_INRAE=2.5
NC_035082.1	64482078	.	C	T	.	.	MAF_INRAE=4.167;MAF_USDA=37.059
NC_035082.1	64482201	.	C	T	.	.	MAF_INRAE=48.734;MAF_USDA=22.353
NC_035082.1	64482280	.	C	T	.	.	MAF_INRAE=13.924;MAF_USDA=8.824
NC_035082.1	64482350	.	C	A	.	.	MAF_USDA=9.836
NC_035082.1	64482472	.	C	T	.	.	MAF_INRAE=49.367;MAF_USDA=10.588
NC_035082.1	64482484	.	T	G	.	.	MAF_INRAE=5.263;MAF_USDA=12.5
NC_035082.1	64482593	.	C	T	.	.	MAF_USDA=2.459
NC_035082.1	64482618	.	T	C	.	.	MAF_INRAE=6.329;MAF_USDA=3.279
NC_035082.1	64482626	.	C	A	.	.	MAF_INRAE=30.38;MAF_USDA=30.0
NC_035082.1	64482927	.	G	A	.	.	MAF_INRAE=3.333
NC_035082.1	64483065	.	T	C	.	.	MAF_INRAE=48.101;MAF_USDA=40.0
NC_035082.1	64483120	.	A	T	.	.	MAF_INRAE=2.532;MAF_USDA=4.167
NC_035082.1	64483136	.	G	A	.	.	MAF_USDA=1.639
NC_035082.1	64483256	.	A	G	.	.	MAF_INRAE=48.101;MAF_USDA=18.824
NC_035082.1	64483284	.	T	C	.	.	MAF_INRAE=11.392;MAF_USDA=10.0
NC_035082.1	64483527	.	C	T	.	.	MAF_USDA=4.098
NC_035082.1	64483545	.	T	C	.	.	MAF_INRAE=48.101;MAF_USDA=11.176
NC_035082.1	64483632	.	G	T	.	.	MAF_USDA=3.529
NC_035082.1	64483823	.	A	G	.	.	MAF_INRAE=3.333;MAF_USDA=2.459
NC_035082.1	64483837	.	G	A	.	.	MAF_INRAE=13.924;MAF_USDA=26.471
NC_035082.1	64483988	.	C	A	.	.	MAF_INRAE=13.291;MAF_USDA=26.471
NC_035082.1	64484046	.	C	T	.	.	MAF_USDA=3.279
NC_035082.1	64484424	.	T	C	.	.	MAF_USDA=14.706
NC_035082.1	64484459	.	C	T	.	.	MAF_USDA=15.294
NC_035082.1	64484483	.	G	A	.	.	MAF_USDA=4.098
NC_035082.1	64484484	.	G	T	.	.	MAF_USDA=4.098
NC_035082.1	64484505	.	G	T	.	.	MAF_USDA=6.557
NC_035082.1	64484520	.	T	G	.	.	MAF_INRAE=11.392;MAF_USDA=49.412
NC_035082.1	64484553	.	G	A	.	.	MAF_INRAE=48.101;MAF_USDA=10.588
NC_035082.1	64484559	.	C	T	.	.	MAF_USDA=6.471
NC_035082.1	64484578	.	A	C	.	.	MAF_USDA=6.25
NC_035082.1	64484710	.	T	G	.	.	MAF_INRAE=10.526
NC_035082.1	64484794	.	A	T	.	.	MAF_INRAE=6.962;MAF_USDA=22.353
NC_035082.1	64484795	.	A	T	.	.	MAF_INRAE=4.167;MAF_USDA=22.353
NC_035082.1	64484921	.	T	C	.	.	MAF_USDA=1.639
NC_035082.1	64484972	.	G	A	.	.	MAF_INRAE=7.595;MAF_USDA=48.824
NC_035082.1	64484988	.	A	G	.	.	MAF_INRAE=48.101;MAF_USDA=13.529
NC_035082.1	64484991	.	C	T	.	.	MAF_INRAE=6.329;MAF_USDA=2.083
NC_035082.1	64485057	.	G	C	.	.	MAF_INRAE=11.392;MAF_USDA=7.059
NC_035082.1	64485342	.	T	C	.	.	MAF_INRAE=17.722;MAF_USDA=13.529
NC_035082.1	64485398	.	C	T	.	.	MAF_INRAE=15.789;MAF_USDA=16.667
NC_035082.1	64485449	.	T	A	.	.	MAF_INRAE=48.101;MAF_USDA=11.765
NC_035082.1	64485512	.	C	T	.	.	MAF_USDA=20.0
NC_035082.1	64485548	.	G	A	.	.	MAF_INRAE=27.5;MAF_USDA=7.059
NC_035082.1	64485556	.	T	G	.	.	MAF_USDA=3.279
NC_035082.1	64485593	.	C	T	.	.	MAF_USDA=1.639
NC_035082.1	64485663	.	A	G	.	.	MAF_USDA=9.836
NC_035082.1	64485672	.	A	T	.	.	MAF_INRAE=11.392;MAF_USDA=10.588
NC_035082.1	64485702	.	T	C	.	.	MAF_INRAE=48.101;MAF_USDA=11.176
NC_035082.1	64485774	.	G	A	.	.	MAF_INRAE=4.167;MAF_USDA=5.882
NC_035082.1	64485791	.	A	G	.	.	MAF_INRAE=47.468;MAF_USDA=10.588
NC_035082.1	64485797	.	A	C	.	.	MAF_INRAE=47.468;MAF_USDA=28.824
NC_035082.1	64485829	.	A	T	.	.	MAF_USDA=11.176
NC_035082.1	64485830	.	A	T	.	.	MAF_USDA=11.176
NC_035082.1	64485831	.	A	T	.	.	MAF_USDA=11.176
NC_035082.1	64485832	.	A	T	.	.	MAF_USDA=11.176
NC_035082.1	64485877	.	A	C	.	.	MAF_INRAE=5.263;MAF_USDA=12.5
NC_035082.1	64485884	.	C	A	.	.	MAF_USDA=1.176
NC_035082.1	64485951	.	T	A	.	.	MAF_USDA=10.588
NC_035082.1	64486186	.	T	G	.	.	MAF_USDA=1.724
NC_035082.1	64486240	.	A	C	.	.	MAF_USDA=3.614
NC_035082.1	64486281	.	A	T	.	.	MAF_USDA=8.333
NC_035082.1	64486459	.	G	A	.	.	MAF_USDA=1.639
NC_035082.1	64486559	.	G	A	.	.	MAF_USDA=3.279
NC_035082.1	64486561	.	G	T	.	.	MAF_INRAE=48.101;MAF_USDA=11.176
NC_035082.1	64486570	.	G	A	.	.	MAF_INRAE=24.167
NC_035082.1	64486583	.	C	A	.	.	MAF_INRAE=29.747;MAF_USDA=40.588
NC_035082.1	64486588	.	G	A	.	.	MAF_INRAE=48.101;MAF_USDA=11.765
NC_035082.1	64486616	.	A	G	.	.	MAF_INRAE=6.329;MAF_USDA=5.882
NC_035082.1	64486655	.	C	T	.	.	MAF_INRAE=29.747;MAF_USDA=39.286
NC_035082.1	64486755	.	C	T	.	.	MAF_INRAE=30.38;MAF_USDA=36.471
NC_035082.1	64486924	.	T	C	.	.	MAF_INRAE=32.5;MAF_USDA=45.294
NC_035082.1	64486966	.	G	T	.	.	MAF_INRAE=6.329;MAF_USDA=3.279
NC_035082.1	64486995	.	C	T	.	.	MAF_INRAE=2.532;MAF_USDA=4.167
NC_035082.1	64487008	.	G	A	.	.	MAF_INRAE=4.167;MAF_USDA=7.059
NC_035082.1	64487130	.	T	A	.	.	MAF_USDA=2.083
NC_035082.1	64487260	.	C	A	.	.	MAF_INRAE=48.734;MAF_USDA=11.176
NC_035082.1	64487338	.	C	T	.	.	MAF_USDA=35.882
NC_035082.1	64487432	.	C	T	.	.	MAF_INRAE=48.101;MAF_USDA=11.765
NC_035082.1	64487435	.	T	C	.	.	MAF_INRAE=11.392;MAF_USDA=7.059
NC_035082.1	64487543	.	T	G	.	.	MAF_USDA=1.639
NC_035082.1	64487637	.	A	G	.	.	MAF_USDA=2.381
NC_035082.1	64487641	.	A	C	.	.	MAF_USDA=4.098
NC_035082.1	64487776	.	A	G	.	.	MAF_USDA=9.016
NC_035082.1	64487784	.	T	A	.	.	MAF_INRAE=29.747;MAF_USDA=32.941
NC_035082.1	64487940	.	C	A	.	.	MAF_INRAE=3.333
NC_035082.1	64488032	.	T	C	.	.	MAF_INRAE=11.392;MAF_USDA=12.353
NC_035082.1	64488037	.	T	C	.	.	MAF_INRAE=11.392;MAF_USDA=11.765
NC_035082.1	64488045	.	G	T	.	.	MAF_INRAE=11.392;MAF_USDA=12.353
NC_035082.1	64488085	.	C	A	.	.	MAF_USDA=3.279
NC_035082.1	64488119	.	A	C	.	.	MAF_USDA=1.176
NC_035082.1	64488348	.	G	A	.	.	MAF_INRAE=10.759;MAF_USDA=10.0
NC_035082.1	64488459	.	A	G	.	.	MAF_INRAE=10.759;MAF_USDA=12.941
NC_035082.1	64488479	.	G	A	.	.	MAF_INRAE=10.759;MAF_USDA=12.353
NC_035082.1	64488480	.	T	C	.	.	MAF_USDA=10.656
NC_035082.1	64488507	.	G	T	.	.	MAF_INRAE=4.167;MAF_USDA=5.882
NC_035082.1	64488542	.	C	T	.	.	MAF_INRAE=48.101;MAF_USDA=9.412
NC_035082.1	64488843	.	C	A	.	.	MAF_USDA=1.639
NC_035082.1	64488902	.	C	T	.	.	MAF_INRAE=11.392;MAF_USDA=14.118
NC_035082.1	64488903	.	A	G	.	.	MAF_USDA=12.941
NC_035082.1	64488912	.	T	C	.	.	MAF_INRAE=6.667;MAF_USDA=13.529
NC_035082.1	64488928	.	C	A	.	.	MAF_INRAE=3.333
NC_035082.1	64488966	.	G	C	.	.	MAF_INRAE=11.392;MAF_USDA=13.529
NC_035082.1	64488969	.	T	G	.	.	MAF_USDA=3.529
NC_035082.1	64489004	.	T	C	.	.	MAF_INRAE=5.696;MAF_USDA=3.279
NC_035082.1	64489060	.	C	T	.	.	MAF_USDA=5.882
NC_035082.1	64489149	.	A	T	.	.	MAF_INRAE=48.333;MAF_USDA=6.25
NC_035082.1	64489261	.	C	T	.	.	MAF_INRAE=11.392;MAF_USDA=12.353
NC_035082.1	64489262	.	A	C	.	.	MAF_INRAE=41.667;MAF_USDA=23.529
NC_035082.1	64489302	.	C	A	.	.	MAF_INRAE=6.329;MAF_USDA=3.279
NC_035082.1	64489361	.	G	T	.	.	MAF_INRAE=11.392;MAF_USDA=11.765
NC_035082.1	64489366	.	G	A	.	.	MAF_INRAE=17.722;MAF_USDA=15.294
NC_035082.1	64489379	.	G	A	.	.	MAF_INRAE=6.329;MAF_USDA=41.765
NC_035082.1	64489388	.	T	C	.	.	MAF_INRAE=30.38;MAF_USDA=33.529
NC_035082.1	64489404	.	T	A	.	.	MAF_INRAE=11.392;MAF_USDA=11.176
NC_035082.1	64489574	.	A	C	.	.	MAF_INRAE=36.709;MAF_USDA=24.118
NC_035082.1	64489585	.	T	G	.	.	MAF_USDA=35.882
NC_035082.1	64489590	.	C	A	.	.	MAF_INRAE=11.392;MAF_USDA=9.412
NC_035082.1	64489603	.	G	A	.	.	MAF_USDA=1.639
NC_035082.1	64489915	.	T	C	.	.	MAF_USDA=24.706
NC_035082.1	64489930	.	G	T	.	.	MAF_USDA=1.639
NC_035082.1	64489968	.	G	A	.	.	MAF_INRAE=27.5;MAF_USDA=7.059
NC_035082.1	64490177	.	T	C	.	.	MAF_USDA=2.083
NC_035082.1	64490186	.	T	C	.	.	MAF_INRAE=15.19;MAF_USDA=43.75
NC_035082.1	64490192	.	T	A	.	.	MAF_USDA=22.917
NC_035082.1	64490317	.	T	G	.	.	MAF_USDA=3.529
NC_035082.1	64490356	.	A	C	.	.	MAF_INRAE=10.526;MAF_USDA=9.412
NC_035082.1	64490390	.	G	T	.	.	MAF_USDA=12.5
NC_035082.1	64490488	.	T	C	.	.	MAF_INRAE=10.526;MAF_USDA=11.765
NC_035082.1	64490612	.	C	T	.	.	MAF_USDA=6.25
NC_035082.1	64490680	.	A	T	.	.	MAF_USDA=2.083
NC_035082.1	64490685	.	A	C	.	.	MAF_INRAE=34.177;MAF_USDA=48.824
NC_035082.1	64490702	.	C	T	.	.	MAF_INRAE=27.5;MAF_USDA=7.059
NC_035082.1	64490705	.	A	C	.	.	MAF_INRAE=6.329;MAF_USDA=3.279
NC_035082.1	64490791	.	G	T	.	.	MAF_INRAE=27.5;MAF_USDA=22.917
NC_035082.1	64490856	.	C	T	.	.	MAF_INRAE=6.329;MAF_USDA=4.918
NC_035082.1	64490858	.	T	G	.	.	MAF_INRAE=6.667;MAF_USDA=4.918
NC_035082.1	64490893	.	G	T	.	.	MAF_INRAE=6.329;MAF_USDA=4.918
NC_035082.1	64490897	.	G	A	.	.	MAF_INRAE=6.667;MAF_USDA=3.279
NC_035082.1	64491054	.	C	T	.	.	MAF_INRAE=49.367;MAF_USDA=10.0
NC_035082.1	64491064	.	C	A	.	.	MAF_USDA=4.118
NC_035082.1	64491068	.	T	G	.	.	MAF_INRAE=48.101;MAF_USDA=11.176
NC_035082.1	64491071	.	G	A	.	.	MAF_USDA=2.459
NC_035082.1	64491094	.	A	C	.	.	MAF_USDA=1.639
NC_035082.1	64491156	.	T	A	.	.	MAF_INRAE=48.101;MAF_USDA=11.765
NC_035082.1	64491174	.	T	A	.	.	MAF_INRAE=27.215;MAF_USDA=34.706
NC_035082.1	64491187	.	G	T	.	.	MAF_USDA=1.639
NC_035082.1	64491221	.	G	T	.	.	MAF_INRAE=27.5;MAF_USDA=7.059
NC_035082.1	64491309	.	A	G	.	.	MAF_USDA=1.667
NC_035082.1	64491375	.	A	G	.	.	MAF_INRAE=3.333
NC_035082.1	64491423	.	C	T	.	.	MAF_USDA=4.706
NC_035082.1	64491428	.	T	A	.	.	MAF_USDA=4.098
NC_035082.1	64491516	.	C	T	.	.	MAF_USDA=1.639
NC_035082.1	64491545	.	C	T	.	.	MAF_USDA=3.279
NC_035082.1	64491579	.	T	A	.	.	MAF_INRAE=6.329;MAF_USDA=3.279
NC_035082.1	64491589	.	T	C	.	.	MAF_USDA=3.529
NC_035082.1	64491606	.	G	T	.	.	MAF_USDA=5.294
NC_035082.1	64491623	.	ATGTTTGCTTGTTAGCATTTC	ATGTTTGCTTGTTAGCATTTA	.	.	MAF_USDA=33.333
NC_035082.1	64491643	.	C	A	.	.	MAF_INRAE=27.215
NC_035082.1	64491648	.	T	A	.	.	MAF_USDA=2.976
NC_035082.1	64491654	.	TTA	TTT	.	.	MAF_USDA=4.762
NC_035082.1	64491656	.	A	T	.	.	MAF_INRAE=27.848
NC_035082.1	64491657	.	A	T	.	.	MAF_INRAE=37.5
NC_035082.1	64491658	.	A	T	.	.	MAF_INRAE=27.5
NC_035082.1	64491671	.	G	T	.	.	MAF_USDA=1.639
NC_035082.1	64491705	.	C	A	.	.	MAF_INRAE=48.101;MAF_USDA=25.882
NC_035082.1	64491850	.	A	C	.	.	MAF_INRAE=6.329;MAF_USDA=3.279
NC_035082.1	64491917	.	G	A	.	.	MAF_INRAE=48.101;MAF_USDA=20.588
NC_035082.1	64492263	.	T	G	.	.	MAF_INRAE=31.013;MAF_USDA=31.148
NC_035082.1	64492323	.	C	T	.	.	MAF_USDA=5.738
NC_035082.1	64492346	.	C	A	.	.	MAF_INRAE=26.667;MAF_USDA=7.059
NC_035082.1	64492437	.	G	T	.	.	MAF_USDA=3.279
NC_035082.1	64492447	.	T	G	.	.	MAF_USDA=1.639
NC_035082.1	64492576	.	G	T	.	.	MAF_USDA=1.639
NC_035082.1	64492836	.	A	C	.	.	MAF_INRAE=5.063;MAF_USDA=9.412
NC_035082.1	64492921	.	A	G	.	.	MAF_INRAE=5.063;MAF_USDA=10.588
NC_035082.1	64492958	.	C	T	.	.	MAF_INRAE=11.392;MAF_USDA=35.294
NC_035082.1	64492963	.	A	G	.	.	MAF_USDA=9.412
NC_035082.1	64492971	.	C	A	.	.	MAF_USDA=1.639
NC_035082.1	64493037	.	C	T	.	.	MAF_USDA=1.639
NC_035082.1	64493212	.	C	A	.	.	MAF_INRAE=10.759;MAF_USDA=33.529
NC_035082.1	64493302	.	G	T	.	.	MAF_INRAE=1.667
NC_035082.1	64493314	.	C	T	.	.	MAF_USDA=2.459
NC_035082.1	64493317	.	T	C	.	.	MAF_INRAE=1.667
NC_035082.1	64493347	.	A	C	.	.	MAF_INRAE=9.167;MAF_USDA=25.0
NC_035082.1	64493348	.	G	A	.	.	MAF_INRAE=2.5
NC_035082.1	64493372	.	T	C	.	.	MAF_INRAE=1.667
NC_035082.1	64493373	.	T	G	.	.	MAF_INRAE=2.5
NC_035082.1	64493377	.	A	C	.	.	MAF_USDA=3.529
NC_035082.1	64493428	.	T	C	.	.	MAF_INRAE=22.5
NC_035082.1	64493430	.	T	G	.	.	MAF_INRAE=22.5;MAF_USDA=2.083
NC_035082.1	64493438	.	T	A	.	.	MAF_INRAE=29.747;MAF_USDA=8.824
NC_035082.1	64493451	.	G	A	.	.	MAF_USDA=10.588
NC_035082.1	64493463	.	G	C	.	.	MAF_USDA=1.639
NC_035082.1	64493667	.	C	G	.	.	MAF_USDA=1.639
NC_035082.1	64493669	.	T	A	.	.	MAF_INRAE=27.5;MAF_USDA=7.059
NC_035082.1	64493672	.	G	T	.	.	MAF_INRAE=34.81;MAF_USDA=41.176
NC_035082.1	64493723	.	G	A	.	.	MAF_USDA=1.639
NC_035082.1	64493821	.	G	T	.	.	MAF_USDA=2.459
NC_035082.1	64493834	.	G	A	.	.	MAF_INRAE=5.263;MAF_USDA=4.118
NC_035082.1	64493880	.	A	G	.	.	MAF_INRAE=14.557;MAF_USDA=47.647
NC_035082.1	64493882	.	A	G	.	.	MAF_USDA=1.639
NC_035082.1	64493973	.	C	A	.	.	MAF_USDA=5.738
NC_035082.1	64493974	.	C	T	.	.	MAF_USDA=3.279
NC_035082.1	64493999	.	G	T	.	.	MAF_USDA=3.279
NC_035082.1	64494014	.	A	T	.	.	MAF_INRAE=4.167;MAF_USDA=7.143
NC_035082.1	64494121	.	T	G	.	.	MAF_USDA=1.639
NC_035082.1	64494154	.	T	G	.	.	MAF_USDA=2.459
NC_035082.1	64494230	.	A	G	.	.	MAF_USDA=40.0
NC_035082.1	64494620	.	T	C	.	.	MAF_USDA=21.739
NC_035082.1	64494857	.	C	A	.	.	MAF_USDA=34.524
NC_035082.1	64494893	.	A	T	.	.	MAF_USDA=7.229
NC_035082.1	64494909	.	A	C	.	.	MAF_USDA=6.557
NC_035082.1	64494910	.	A	C	.	.	MAF_INRAE=26.316;MAF_USDA=46.471
NC_035082.1	64494966	.	G	A	.	.	MAF_USDA=4.918
NC_035082.1	64494979	.	G	A	.	.	MAF_INRAE=26.316;MAF_USDA=23.529
NC_035082.1	64495065	.	A	G	.	.	MAF_INRAE=5.263;MAF_USDA=4.118
NC_035082.1	64495071	.	T	G	.	.	MAF_INRAE=26.316;MAF_USDA=14.706
NC_035082.1	64495089	.	G	T	.	.	MAF_USDA=1.639
NC_035082.1	64495169	.	T	C	.	.	MAF_INRAE=26.316;MAF_USDA=7.059
NC_035082.1	64495219	.	A	C	.	.	MAF_USDA=3.279
NC_035082.1	64495346	.	G	T	.	.	MAF_USDA=12.5
NC_035082.1	64495366	.	T	G	.	.	MAF_USDA=10.0
NC_035082.1	64495590	.	C	T	.	.	MAF_USDA=10.417
NC_035082.1	64495684	.	T	C	.	.	MAF_USDA=4.706
NC_035082.1	64495754	.	A	C	.	.	MAF_USDA=1.639
NC_035082.1	64495812	.	T	A	.	.	MAF_USDA=22.917
NC_035082.1	64495987	.	G	A	.	.	MAF_INRAE=5.263;MAF_USDA=12.5
NC_035082.1	64496103	.	G	T	.	.	MAF_INRAE=26.316;MAF_USDA=14.118
NC_035082.1	64496120	.	C	T	.	.	MAF_USDA=22.917
NC_035082.1	64496157	.	G	A	.	.	MAF_USDA=1.639
NC_035082.1	64496189	.	A	C	.	.	MAF_USDA=22.353
NC_035082.1	64496340	.	T	G	.	.	MAF_USDA=1.639
NC_035082.1	64496417	.	T	A	.	.	MAF_USDA=1.639
NC_035082.1	64496493	.	G	A	.	.	MAF_USDA=1.176
NC_035082.1	64496653	.	T	C	.	.	MAF_USDA=4.098
NC_035082.1	64496698	.	G	T	.	.	MAF_INRAE=26.316;MAF_USDA=25.882
NC_035082.1	64496710	.	C	T	.	.	MAF_USDA=1.639
NC_035082.1	64496742	.	A	G	.	.	MAF_INRAE=26.316;MAF_USDA=27.059
NC_035082.1	64496772	.	A	G	.	.	MAF_USDA=22.353
NC_035082.1	64496783	.	C	T	.	.	MAF_INRAE=26.316;MAF_USDA=16.471
NC_035082.1	64496817	.	A	G	.	.	MAF_INRAE=26.316;MAF_USDA=25.294
NC_035082.1	64496884	.	A	T	.	.	MAF_USDA=3.279
NC_035082.1	64496885	.	G	T	.	.	MAF_USDA=3.529
NC_035082.1	64496934	.	T	A	.	.	MAF_USDA=2.459
NC_035082.1	64496945	.	T	A	.	.	MAF_INRAE=26.316;MAF_USDA=27.647
NC_035082.1	64496946	.	C	T	.	.	MAF_USDA=12.5
NC_035082.1	64496993	.	C	A	.	.	MAF_USDA=1.639
NC_035082.1	64497014	.	T	C	.	.	MAF_USDA=10.588
NC_035082.1	64497031	.	A	G	.	.	MAF_USDA=22.917
NC_035082.1	64497359	.	A	G	.	.	MAF_INRAE=26.316;MAF_USDA=11.31
NC_035082.1	64497421	.	A	G	.	.	MAF_USDA=22.917
NC_035082.1	64497494	.	G	C	.	.	MAF_USDA=1.639
NC_035082.1	64497770	.	A	T	.	.	MAF_USDA=4.706
NC_035082.1	64497803	.	T	C	.	.	MAF_USDA=8.824
NC_035082.1	64497864	.	G	A	.	.	MAF_USDA=3.529
NC_035082.1	64498036	.	C	T	.	.	MAF_USDA=7.059
NC_035082.1	64498144	.	C	A	.	.	MAF_USDA=1.639
NC_035082.1	64498299	.	T	G	.	.	MAF_USDA=2.459
NC_035082.1	64498303	.	A	G	.	.	MAF_USDA=2.459
NC_035082.1	64498307	.	C	T	.	.	MAF_USDA=2.459
NC_035082.1	64498437	.	T	C	.	.	MAF_INRAE=26.316;MAF_USDA=8.824
NC_035082.1	64498446	.	T	G	.	.	MAF_USDA=2.353
NC_035082.1	64498503	.	G	T	.	.	MAF_USDA=1.639
NC_035082.1	64498588	.	G	C	.	.	MAF_USDA=1.639
NC_035082.1	64498681	.	C	T	.	.	MAF_USDA=9.412
NC_035082.1	64498690	.	T	C	.	.	MAF_USDA=4.918
NC_035082.1	64498717	.	C	T	.	.	MAF_USDA=2.083
NC_035082.1	64498726	.	T	G	.	.	MAF_USDA=32.353
NC_035082.1	64498729	.	C	G	.	.	MAF_USDA=3.279
NC_035082.1	64498735	.	T	G	.	.	MAF_USDA=7.059
NC_035082.1	64498802	.	C	A	.	.	MAF_USDA=3.529
NC_035082.1	64498868	.	A	G	.	.	MAF_USDA=1.765
NC_035082.1	64498876	.	G	A	.	.	MAF_INRAE=26.316;MAF_USDA=8.235
NC_035082.1	64498956	.	G	A	.	.	MAF_USDA=14.706
NC_035082.1	64498957	.	C	T	.	.	MAF_USDA=23.529
NC_035082.1	64498962	.	T	A	.	.	MAF_USDA=3.279
NC_035082.1	64499024	.	C	G	.	.	MAF_USDA=11.667
NC_035082.1	64499073	.	C	T	.	.	MAF_USDA=25.0
NC_035082.1	64499074	.	C	T	.	.	MAF_USDA=29.167
NC_035082.1	64499127	.	A	C	.	.	MAF_INRAE=26.316;MAF_USDA=3.448
NC_035082.1	64500669	.	A	G	.	.	MAF_INRAE=26.316;MAF_USDA=24.118
NC_035082.1	64500731	.	G	C	.	.	MAF_USDA=23.529
NC_035082.1	64500777	.	C	T	.	.	MAF_USDA=10.0
NC_035082.1	64500787	.	A	T	.	.	MAF_USDA=1.639
NC_035082.1	64500893	.	G	A	.	.	MAF_USDA=8.197
NC_035082.1	64501126	.	G	C	.	.	MAF_INRAE=26.316;MAF_USDA=8.824
NC_035082.1	64501146	.	G	A	.	.	MAF_USDA=1.639
NC_035082.1	64501171	.	G	A	.	.	MAF_USDA=35.294
NC_035082.1	64501207	.	C	G	.	.	MAF_USDA=4.918
NC_035082.1	64501208	.	A	G	.	.	MAF_USDA=4.918
NC_035082.1	64501215	.	T	A	.	.	MAF_USDA=5.738
NC_035082.1	64501240	.	T	G	.	.	MAF_INRAE=26.316;MAF_USDA=5.738
NC_035082.1	64501244	.	T	A	.	.	MAF_USDA=4.918
NC_035082.1	64501251	.	C	T	.	.	MAF_USDA=5.738
NC_035082.1	64501317	.	G	A	.	.	MAF_INRAE=4.167;MAF_USDA=8.235
NC_035082.1	64501401	.	T	A	.	.	MAF_INRAE=49.167;MAF_USDA=18.235
NC_035082.1	64501483	.	C	T	.	.	MAF_INRAE=44.167;MAF_USDA=27.381
NC_035082.1	64501556	.	C	T	.	.	MAF_USDA=1.639
NC_035082.1	64501644	.	T	C	.	.	MAF_USDA=9.412
NC_035082.1	64501648	.	C	A	.	.	MAF_USDA=2.941
NC_035082.1	64501689	.	G	A	.	.	MAF_INRAE=11.392;MAF_USDA=8.235
NC_035082.1	64501716	.	C	T	.	.	MAF_INRAE=43.333;MAF_USDA=18.235
NC_035082.1	64501749	.	C	A	.	.	MAF_INRAE=4.167;MAF_USDA=6.471
NC_035082.1	64501819	.	A	G	.	.	MAF_INRAE=43.671;MAF_USDA=22.941
NC_035082.1	64501933	.	T	G	.	.	MAF_USDA=3.279
NC_035082.1	64501956	.	C	T	.	.	MAF_INRAE=4.167;MAF_USDA=6.471
NC_035082.1	64501968	.	T	G	.	.	MAF_INRAE=43.671;MAF_USDA=22.941
NC_035082.1	64501974	.	C	T	.	.	MAF_INRAE=4.167;MAF_USDA=6.471
NC_035082.1	64502142	.	C	T	.	.	MAF_USDA=1.639
NC_035082.1	64502147	.	G	T	.	.	MAF_USDA=9.412
NC_035082.1	64502205	.	C	G	.	.	MAF_INRAE=48.333;MAF_USDA=18.824
NC_035082.1	64502258	.	C	T	.	.	MAF_INRAE=10.526;MAF_USDA=1.639
NC_035082.1	64502389	.	T	G	.	.	MAF_INRAE=43.671;MAF_USDA=18.235
NC_035082.1	64502456	.	C	A	.	.	MAF_USDA=4.918
NC_035082.1	64502466	.	T	A	.	.	MAF_INRAE=11.392;MAF_USDA=7.647
NC_035082.1	64502467	.	G	A	.	.	MAF_USDA=4.918
NC_035082.1	64502472	.	A	G	.	.	MAF_USDA=1.639
NC_035082.1	64502491	.	G	C	.	.	MAF_USDA=5.738
NC_035082.1	64502497	.	T	A	.	.	MAF_USDA=4.918
NC_035082.1	64502511	.	C	A	.	.	MAF_USDA=5.738
NC_035082.1	64502634	.	C	T	.	.	MAF_USDA=1.639
NC_035082.1	64502771	.	T	C	.	.	MAF_USDA=11.176
NC_035082.1	64502772	.	T	A	.	.	MAF_USDA=11.176
NC_035082.1	64502810	.	G	A	.	.	MAF_USDA=1.639
NC_035082.1	64502816	.	G	C	.	.	MAF_INRAE=27.5;MAF_USDA=22.917
NC_035082.1	64502848	.	C	T	.	.	MAF_INRAE=14.557;MAF_USDA=9.412
NC_035082.1	64502853	.	T	C	.	.	MAF_INRAE=43.671;MAF_USDA=22.941
NC_035082.1	64502881	.	T	A	.	.	MAF_USDA=6.25
NC_035082.1	64502960	.	G	T	.	.	MAF_USDA=4.118
NC_035082.1	64502972	.	C	A	.	.	MAF_USDA=3.529
NC_035082.1	64502998	.	G	T	.	.	MAF_USDA=2.459
NC_035082.1	64503237	.	TA	TC	.	.	MAF_USDA=2.083
NC_035082.1	64503258	.	G	T	.	.	MAF_USDA=4.098
NC_035082.1	64503400	.	C	G	.	.	MAF_USDA=2.941
NC_035082.1	64503536	.	T	G	.	.	MAF_INRAE=11.392;MAF_USDA=7.647
NC_035082.1	64503566	.	A	T	.	.	MAF_USDA=5.738
NC_035082.1	64503602	.	C	A	.	.	MAF_USDA=4.098
NC_035082.1	64503623	.	T	A	.	.	MAF_USDA=4.918
NC_035082.1	64503626	.	T	A	.	.	MAF_USDA=10.656
NC_035082.1	64503640	.	T	A	.	.	MAF_USDA=12.295
NC_035082.1	64503677	.	A	T	.	.	MAF_USDA=2.353
NC_035082.1	64503811	.	G	T	.	.	MAF_USDA=6.25
NC_035082.1	64503838	.	C	A	.	.	MAF_USDA=1.765
NC_035082.1	64503862	.	T	C	.	.	MAF_INRAE=14.557;MAF_USDA=10.588
NC_035082.1	64504034	.	C	A	.	.	MAF_INRAE=26.667;MAF_USDA=7.647
NC_035082.1	64504043	.	A	T	.	.	MAF_INRAE=26.667;MAF_USDA=7.647
NC_035082.1	64504059	.	T	C	.	.	MAF_INRAE=10.526
NC_035082.1	64504067	.	A	G	.	.	MAF_USDA=1.639
NC_035082.1	64504106	.	G	A	.	.	MAF_USDA=2.459
NC_035082.1	64504154	.	A	T	.	.	MAF_USDA=3.279
NC_035082.1	64504182	.	C	A	.	.	MAF_INRAE=30.833;MAF_USDA=40.0
NC_035082.1	64504239	.	T	C	.	.	MAF_INRAE=11.392;MAF_USDA=8.235
NC_035082.1	64504336	.	C	T	.	.	MAF_USDA=4.918
NC_035082.1	64504386	.	C	T	.	.	MAF_USDA=1.639
NC_035082.1	64504483	.	T	A	.	.	MAF_USDA=10.417
NC_035082.1	64504490	.	G	A	.	.	MAF_USDA=3.279
NC_035082.1	64504513	.	T	G	.	.	MAF_INRAE=14.557;MAF_USDA=25.0
NC_035082.1	64504518	.	G	A	.	.	MAF_INRAE=24.167
NC_035082.1	64504519	.	C	A	.	.	MAF_USDA=11.475
NC_035082.1	64504523	.	C	G	.	.	MAF_USDA=6.034
NC_035082.1	64504530	.	T	C	.	.	MAF_INRAE=10.833;MAF_USDA=27.083
NC_035082.1	64504542	.	C	G	.	.	MAF_USDA=10.345
NC_035082.1	64504545	.	T	A	.	.	MAF_USDA=3.333
NC_035082.1	64504549	.	C	A	.	.	MAF_INRAE=30.833;MAF_USDA=48.81
NC_035082.1	64504550	.	C	A	.	.	MAF_USDA=10.833
NC_035082.1	64504557	.	A	C	.	.	MAF_INRAE=14.557;MAF_USDA=22.353
NC_035082.1	64504561	.	T	C	.	.	MAF_INRAE=41.667;MAF_USDA=31.25
NC_035082.1	64504563	.	T	A	.	.	MAF_INRAE=30.833;MAF_USDA=44.048
NC_035082.1	64504564	.	A	T	.	.	MAF_INRAE=41.667;MAF_USDA=31.25
NC_035082.1	64504569	.	C	T	.	.	MAF_INRAE=41.667;MAF_USDA=22.024
NC_035082.1	64504575	.	G	T	.	.	MAF_INRAE=26.667;MAF_USDA=12.5
NC_035082.1	64504579	.	T	C	.	.	MAF_INRAE=15.19;MAF_USDA=22.917
NC_035082.1	64504589	.	G	A	.	.	MAF_USDA=10.417
NC_035082.1	64504594	.	T	C	.	.	MAF_USDA=2.083
NC_035082.1	64504595	.	G	A	.	.	MAF_USDA=2.083
NC_035082.1	64504620	.	A	G	.	.	MAF_USDA=10.0
NC_035082.1	64504627	.	C	A	.	.	MAF_USDA=5.357
NC_035082.1	64504632	.	T	G	.	.	MAF_USDA=10.417
NC_035082.1	64504636	.	C	T	.	.	MAF_USDA=10.417
NC_035082.1	64504642	.	C	T	.	.	MAF_USDA=10.417
NC_035082.1	64504697	.	T	A	.	.	MAF_USDA=15.0
NC_035082.1	64504794	.	G	T	.	.	MAF_USDA=5.833
NC_035082.1	64504813	.	G	A	.	.	MAF_USDA=1.667
NC_035082.1	64504887	.	C	T	.	.	MAF_INRAE=10.526
NC_035082.1	64504930	.	T	G	.	.	MAF_USDA=8.824
NC_035082.1	64504970	.	G	A	.	.	MAF_USDA=1.639
NC_035082.1	64505042	.	C	A	.	.	MAF_INRAE=37.342;MAF_USDA=24.706
NC_035082.1	64505065	.	A	T	.	.	MAF_USDA=1.639
NC_035082.1	64505130	.	G	A	.	.	MAF_USDA=1.639
NC_035082.1	64505196	.	C	A	.	.	MAF_USDA=3.279
NC_035082.1	64505241	.	A	T	.	.	MAF_USDA=3.279
NC_035082.1	64505321	.	T	A	.	.	MAF_USDA=12.295
NC_035082.1	64505657	.	A	G	.	.	MAF_INRAE=30.833;MAF_USDA=40.588
NC_035082.1	64505706	.	A	T	.	.	MAF_USDA=1.639
NC_035082.1	64505712	.	T	G	.	.	MAF_USDA=9.412
NC_035082.1	64505713	.	G	T	.	.	MAF_USDA=4.098
NC_035082.1	64505871	.	G	A	.	.	MAF_USDA=22.353
NC_035082.1	64505901	.	G	A	.	.	MAF_INRAE=14.557;MAF_USDA=34.706
NC_035082.1	64505959	.	A	G	.	.	MAF_INRAE=10.526
NC_035082.1	64506015	.	A	G	.	.	MAF_USDA=1.639
NC_035082.1	64506124	.	A	G	.	.	MAF_INRAE=20.0;MAF_USDA=35.417
NC_035082.1	64506155	.	G	T	.	.	MAF_INRAE=50.0;MAF_USDA=22.941
NC_035082.1	64506165	.	G	T	.	.	MAF_INRAE=30.833;MAF_USDA=40.0
NC_035082.1	64506221	.	G	A	.	.	MAF_USDA=9.016
NC_035082.1	64506293	.	C	T	.	.	MAF_USDA=8.824
NC_035082.1	64506383	.	C	A	.	.	MAF_USDA=1.639
NC_035082.1	64506388	.	C	A	.	.	MAF_USDA=1.639
NC_035082.1	64506459	.	G	A	.	.	MAF_INRAE=4.167;MAF_USDA=3.529
NC_035082.1	64506460	.	G	T	.	.	MAF_USDA=1.639
NC_035082.1	64506545	.	G	A	.	.	MAF_INRAE=3.333
NC_035082.1	64506639	.	A	C	.	.	MAF_USDA=1.639
NC_035082.1	64506653	.	A	T	.	.	MAF_USDA=12.353
NC_035082.1	64506657	.	G	C	.	.	MAF_INRAE=45.833;MAF_USDA=21.176
NC_035082.1	64506659	.	T	C	.	.	MAF_USDA=1.639
NC_035082.1	64506662	.	T	G	.	.	MAF_INRAE=48.734;MAF_USDA=24.706
NC_035082.1	64506669	.	T	G	.	.	MAF_USDA=2.459
NC_035082.1	64506678	.	G	T	.	.	MAF_INRAE=47.468;MAF_USDA=20.0
NC_035082.1	64506696	.	C	G	.	.	MAF_INRAE=4.167;MAF_USDA=37.647
NC_035082.1	64506708	.	T	A	.	.	MAF_INRAE=27.5;MAF_USDA=25.882
NC_035082.1	64506733	.	G	A	.	.	MAF_INRAE=29.167;MAF_USDA=28.824
NC_035082.1	64506738	.	A	C	.	.	MAF_INRAE=32.278;MAF_USDA=30.0
NC_035082.1	64506745	.	C	G	.	.	MAF_USDA=4.098
NC_035082.1	64506747	.	G	T	.	.	MAF_INRAE=29.167;MAF_USDA=22.917
NC_035082.1	64506773	.	G	A	.	.	MAF_USDA=25.294
NC_035082.1	64506776	.	C	T	.	.	MAF_USDA=45.833
NC_035082.1	64506777	.	A	G	.	.	MAF_USDA=50.0
NC_035082.1	64506808	.	A	G	.	.	MAF_USDA=41.765
NC_035082.1	64506811	.	A	T	.	.	MAF_USDA=1.639
NC_035082.1	64506823	.	C	T	.	.	MAF_USDA=34.118
NC_035082.1	64506824	.	A	T	.	.	MAF_USDA=1.639
NC_035082.1	64506860	.	G	A	.	.	MAF_USDA=1.639
NC_035082.1	64506866	.	C	T	.	.	MAF_INRAE=29.114;MAF_USDA=34.706
NC_035082.1	64506872	.	C	G	.	.	MAF_INRAE=15.789;MAF_USDA=4.706
NC_035082.1	64506886	.	C	A	.	.	MAF_INRAE=50.0;MAF_USDA=22.941
NC_035082.1	64507021	.	G	T	.	.	MAF_INRAE=31.013;MAF_USDA=33.529
NC_035082.1	64507037	.	G	A	.	.	MAF_INRAE=3.333
NC_035082.1	64507086	.	T	A	.	.	MAF_INRAE=3.333;MAF_USDA=22.353
NC_035082.1	64507099	.	C	T	.	.	MAF_INRAE=49.367;MAF_USDA=22.353
NC_035082.1	64507107	.	G	T	.	.	MAF_USDA=1.639
NC_035082.1	64507139	.	C	T	.	.	MAF_USDA=1.667
NC_035082.1	64507408	.	C	G	.	.	MAF_USDA=22.917
NC_035082.1	64507527	.	T	C	.	.	MAF_USDA=47.917
NC_035082.1	64508227	.	A	G	.	.	MAF_INRAE=21.519;MAF_USDA=20.0
NC_035082.1	64508298	.	G	A	.	.	MAF_INRAE=27.5;MAF_USDA=11.765
NC_035082.1	64508320	.	A	G	.	.	MAF_INRAE=11.392;MAF_USDA=8.824
NC_035082.1	64508338	.	C	A	.	.	MAF_USDA=1.639
NC_035082.1	64508380	.	A	C	.	.	MAF_USDA=1.639
NC_035082.1	64508389	.	A	T	.	.	MAF_USDA=8.235
NC_035082.1	64508445	.	C	A	.	.	MAF_INRAE=30.38;MAF_USDA=8.235
NC_035082.1	64508483	.	C	T	.	.	MAF_USDA=1.639
NC_035082.1	64508527	.	T	C	.	.	MAF_INRAE=42.405;MAF_USDA=32.353
NC_035082.1	64508563	.	T	C	.	.	MAF_INRAE=46.203;MAF_USDA=22.353
NC_035082.1	64508635	.	C	T	.	.	MAF_INRAE=27.5;MAF_USDA=7.143
NC_035082.1	64508640	.	G	T	.	.	MAF_USDA=1.639
NC_035082.1	64508857	.	A	G	.	.	MAF_INRAE=5.263;MAF_USDA=22.917
NC_035082.1	64508892	.	A	C	.	.	MAF_USDA=1.639
NC_035082.1	64508922	.	C	T	.	.	MAF_USDA=1.639
NC_035082.1	64508928	.	C	T	.	.	MAF_INRAE=21.519;MAF_USDA=14.706
NC_035082.1	64508949	.	C	G	.	.	MAF_USDA=4.918
NC_035082.1	64508994	.	T	C	.	.	MAF_USDA=1.639
NC_035082.1	64509007	.	C	T	.	.	MAF_USDA=1.639
NC_035082.1	64509045	.	T	C	.	.	MAF_INRAE=41.772;MAF_USDA=28.235
NC_035082.1	64509050	.	A	G	.	.	MAF_INRAE=8.333;MAF_USDA=38.235
NC_035082.1	64509181	.	T	C	.	.	MAF_USDA=17.059
NC_035082.1	64509204	.	A	G	.	.	MAF_USDA=30.0
NC_035082.1	64509260	.	T	G	.	.	MAF_USDA=37.647
NC_035082.1	64509805	.	T	G	.	.	MAF_USDA=14.583
NC_035082.1	64509822	.	A	G	.	.	MAF_USDA=31.25
NC_035082.1	64509861	.	C	T	.	.	MAF_INRAE=1.667
NC_035082.1	64509879	.	A	G	.	.	MAF_USDA=4.167
NC_035082.1	64510129	.	C	T	.	.	MAF_USDA=1.639
NC_035082.1	64510310	.	A	T	.	.	MAF_INRAE=3.333;MAF_USDA=1.639
NC_035082.1	64510371	.	G	A	.	.	MAF_INRAE=47.468;MAF_USDA=32.941
NC_035082.1	64510523	.	G	T	.	.	MAF_INRAE=48.734
NC_035082.1	64510717	.	C	A	.	.	MAF_USDA=3.279
NC_035082.1	64510724	.	A	G	.	.	MAF_INRAE=26.667;MAF_USDA=22.917
NC_035082.1	64510776	.	T	C	.	.	MAF_INRAE=48.734
NC_035082.1	64510895	.	G	T	.	.	MAF_USDA=4.918
NC_035082.1	64511048	.	T	C	.	.	MAF_USDA=1.639
NC_035082.1	64511125	.	G	T	.	.	MAF_INRAE=3.333;MAF_USDA=1.639
NC_035082.1	64511133	.	A	G	.	.	MAF_USDA=2.083
NC_035082.1	64511161	.	A	G	.	.	MAF_USDA=6.557
NC_035082.1	64511181	.	G	A	.	.	MAF_USDA=7.059
NC_035082.1	64511192	.	T	A	.	.	MAF_USDA=8.824
NC_035082.1	64511207	.	C	G	.	.	MAF_USDA=7.059
NC_035082.1	64511209	.	A	G	.	.	MAF_USDA=7.059
NC_035082.1	64511210	.	G	A	.	.	MAF_USDA=6.471
NC_035082.1	64511215	.	G	A	.	.	MAF_USDA=6.471
NC_035082.1	64511219	.	C	A	.	.	MAF_USDA=6.471
NC_035082.1	64511222	.	G	A	.	.	MAF_USDA=6.471
NC_035082.1	64511224	.	A	T	.	.	MAF_USDA=7.059
NC_035082.1	64511229	.	G	C	.	.	MAF_USDA=7.377
NC_035082.1	64511233	.	T	C	.	.	MAF_USDA=8.197
NC_035082.1	64511235	.	T	C	.	.	MAF_INRAE=10.0;MAF_USDA=1.639
NC_035082.1	64511244	.	G	C	.	.	MAF_USDA=8.824
NC_035082.1	64511254	.	T	A	.	.	MAF_USDA=1.639
NC_035082.1	64511256	.	T	C	.	.	MAF_USDA=8.333
NC_035082.1	64511293	.	A	G	.	.	MAF_USDA=9.412
NC_035082.1	64511295	.	C	A	.	.	MAF_USDA=9.412
NC_035082.1	64511298	.	G	A	.	.	MAF_USDA=1.639
NC_035082.1	64511319	.	G	A	.	.	MAF_USDA=8.197
NC_035082.1	64511322	.	A	T	.	.	MAF_INRAE=3.333;MAF_USDA=8.197
NC_035082.1	64511331	.	G	A	.	.	MAF_INRAE=5.0;MAF_USDA=8.197
NC_035082.1	64511347	.	A	G	.	.	MAF_INRAE=5.833;MAF_USDA=8.235
NC_035082.1	64511349	.	A	G	.	.	MAF_INRAE=5.833;MAF_USDA=8.235
NC_035082.1	64511378	.	G	A	.	.	MAF_USDA=8.824
NC_035082.1	64511394	.	A	C	.	.	MAF_INRAE=4.167;MAF_USDA=8.824
NC_035082.1	64511395	.	C	A	.	.	MAF_INRAE=4.167;MAF_USDA=9.412
NC_035082.1	64511430	.	G	A	.	.	MAF_INRAE=2.5;MAF_USDA=8.197
NC_035082.1	64511439	.	T	C	.	.	MAF_INRAE=2.5;MAF_USDA=7.647
NC_035082.1	64511462	.	C	T	.	.	MAF_USDA=3.279
NC_035082.1	64511538	.	A	T	.	.	MAF_USDA=4.098
NC_035082.1	64511666	.	C	T	.	.	MAF_INRAE=16.456
NC_035082.1	64511683	.	G	T	.	.	MAF_INRAE=3.333;MAF_USDA=1.639
NC_035082.1	64511704	.	G	A	.	.	MAF_USDA=1.639
NC_035082.1	64511799	.	G	A	.	.	MAF_INRAE=16.456;MAF_USDA=10.0
NC_035082.1	64512106	.	C	T	.	.	MAF_INRAE=24.167
NC_035082.1	64512225	.	C	T	.	.	MAF_INRAE=46.835
NC_035082.1	64512250	.	C	G	.	.	MAF_INRAE=3.333
NC_035082.1	64512325	.	G	A	.	.	MAF_USDA=4.098
NC_035082.1	64512407	.	C	T	.	.	MAF_INRAE=10.0;MAF_USDA=1.639
NC_035082.1	64512430	.	A	G	.	.	MAF_USDA=1.639
NC_035082.1	64512470	.	G	A	.	.	MAF_USDA=1.639
NC_035082.1	64512497	.	C	G	.	.	MAF_INRAE=49.167
NC_035082.1	64512709	.	A	C	.	.	MAF_INRAE=23.418;MAF_USDA=21.176
NC_035082.1	64512713	.	T	G	.	.	MAF_USDA=4.918
NC_035082.1	64512738	.	A	T	.	.	MAF_INRAE=16.456;MAF_USDA=10.0
NC_035082.1	64512781	.	C	T	.	.	MAF_USDA=1.639
NC_035082.1	64512788	.	A	C	.	.	MAF_INRAE=42.105;MAF_USDA=17.647
NC_035082.1	64512789	.	G	A	.	.	MAF_USDA=17.647
NC_035082.1	64512953	.	G	A	.	.	MAF_INRAE=16.456;MAF_USDA=18.824
NC_035082.1	64513215	.	G	A	.	.	MAF_USDA=9.412
NC_035082.1	64513269	.	C	T	.	.	MAF_INRAE=27.5
NC_035082.1	64513272	.	T	A	.	.	MAF_INRAE=3.333
NC_035082.1	64513510	.	C	A	.	.	MAF_USDA=2.459
NC_035082.1	64513582	.	T	C	.	.	MAF_INRAE=30.0;MAF_USDA=2.459
NC_035082.1	64513606	.	C	A	.	.	MAF_USDA=3.279
NC_035082.1	64513668	.	C	T	.	.	MAF_USDA=10.417
NC_035082.1	64513697	.	G	A	.	.	MAF_INRAE=24.167
NC_035082.1	64513730	.	G	T	.	.	MAF_INRAE=26.667
NC_035082.1	64513732	.	C	T	.	.	MAF_INRAE=26.667
NC_035082.1	64513769	.	T	G	.	.	MAF_INRAE=25.0
NC_035082.1	64513775	.	T	C	.	.	MAF_INRAE=24.167
NC_035082.1	64513789	.	T	C	.	.	MAF_INRAE=26.667
NC_035082.1	64513803	.	G	A	.	.	MAF_INRAE=26.667
NC_035082.1	64513835	.	C	T	.	.	MAF_INRAE=27.5
NC_035082.1	64513858	.	C	T	.	.	MAF_INRAE=30.0
NC_035082.1	64514036	.	T	G	.	.	MAF_INRAE=26.667;MAF_USDA=7.059
NC_035082.1	64514049	.	T	C	.	.	MAF_USDA=2.459
NC_035082.1	64514097	.	A	C	.	.	MAF_USDA=6.557
NC_035082.1	64514218	.	T	G	.	.	MAF_USDA=2.459
NC_035082.1	64514342	.	C	A	.	.	MAF_INRAE=3.333
NC_035082.1	64514527	.	T	G	.	.	MAF_USDA=21.765
NC_035082.1	64514902	.	A	C	.	.	MAF_INRAE=26.667;MAF_USDA=22.917
NC_035082.1	64514921	.	C	A	.	.	MAF_INRAE=26.667;MAF_USDA=11.176
NC_035082.1	64515796	.	A	G	.	.	MAF_USDA=22.917
NC_035082.1	64515888	.	G	T	.	.	MAF_USDA=11.765
NC_035082.1	64515893	.	T	C	.	.	MAF_USDA=2.353
NC_035082.1	64515936	.	G	A	.	.	MAF_USDA=3.279
NC_035082.1	64516017	.	G	A	.	.	MAF_INRAE=16.456;MAF_USDA=12.941
NC_035082.1	64516021	.	G	A	.	.	MAF_INRAE=27.5;MAF_USDA=11.765
NC_035082.1	64516101	.	C	G	.	.	MAF_USDA=1.639
NC_035082.1	64516141	.	G	A	.	.	MAF_INRAE=27.5;MAF_USDA=12.353
NC_035082.1	64516333	.	C	A	.	.	MAF_INRAE=25.833;MAF_USDA=11.765
NC_035082.1	64516335	.	G	A	.	.	MAF_INRAE=25.833;MAF_USDA=7.059
NC_035082.1	64516403	.	C	A	.	.	MAF_INRAE=3.333;MAF_USDA=1.639
NC_035082.1	64516524	.	T	A	.	.	MAF_USDA=4.098
NC_035082.1	64516528	.	G	T	.	.	MAF_INRAE=3.333
NC_035082.1	64516550	.	C	T	.	.	MAF_INRAE=26.667;MAF_USDA=10.0
NC_035082.1	64516655	.	T	C	.	.	MAF_INRAE=23.333;MAF_USDA=7.059
NC_035082.1	64516656	.	A	G	.	.	MAF_USDA=4.098
NC_035082.1	64516661	.	A	T	.	.	MAF_USDA=4.918
NC_035082.1	64516666	.	C	G	.	.	MAF_INRAE=23.333;MAF_USDA=20.833
NC_035082.1	64516667	.	A	T	.	.	MAF_INRAE=23.333;MAF_USDA=20.833
NC_035082.1	64516672	.	A	T	.	.	MAF_INRAE=23.333;MAF_USDA=22.917
NC_035082.1	64516673	.	T	C	.	.	MAF_INRAE=23.333
NC_035082.1	64516681	.	T	G	.	.	MAF_INRAE=23.333
NC_035082.1	64516682	.	A	T	.	.	MAF_INRAE=47.468;MAF_USDA=31.967
NC_035082.1	64516683	.	A	T	.	.	MAF_USDA=37.705
NC_035082.1	64516686	.	T	G,A	.	.	MAF_INRAE=23.333;MAF_USDA=6.557
NC_035082.1	64516690	.	T	A	.	.	MAF_INRAE=23.333;MAF_USDA=20.833
NC_035082.1	64516691	.	C	T	.	.	MAF_INRAE=23.333;MAF_USDA=22.917
NC_035082.1	64516728	.	G	C	.	.	MAF_USDA=13.333
NC_035082.1	64516764	.	C	G	.	.	MAF_INRAE=10.0;MAF_USDA=1.639
NC_035082.1	64516770	.	T	C	.	.	MAF_INRAE=25.833;MAF_USDA=11.765
NC_035082.1	64516813	.	G	T	.	.	MAF_INRAE=27.5;MAF_USDA=10.588
NC_035082.1	64516819	.	C	A	.	.	MAF_INRAE=27.5;MAF_USDA=11.765
NC_035082.1	64516831	.	A	T	.	.	MAF_USDA=3.279
NC_035082.1	64516833	.	G	T	.	.	MAF_USDA=3.279
NC_035082.1	64516889	.	C	T	.	.	MAF_USDA=4.918
NC_035082.1	64516914	.	C	G	.	.	MAF_INRAE=27.5;MAF_USDA=10.0
NC_035082.1	64516948	.	C	T	.	.	MAF_INRAE=9.167;MAF_USDA=6.471
NC_035082.1	64517095	.	G	A	.	.	MAF_INRAE=36.709;MAF_USDA=40.588
NC_035082.1	64517141	.	C	A	.	.	MAF_USDA=1.639
NC_035082.1	64517208	.	T	A	.	.	MAF_USDA=4.918
NC_035082.1	64517247	.	G	A	.	.	MAF_USDA=1.639
NC_035082.1	64517283	.	A	G	.	.	MAF_INRAE=27.5;MAF_USDA=11.765
NC_035082.1	64517306	.	G	A	.	.	MAF_INRAE=37.342;MAF_USDA=24.118
NC_035082.1	64517334	.	T	C	.	.	MAF_INRAE=27.5;MAF_USDA=7.059
NC_035082.1	64517367	.	C	A	.	.	MAF_USDA=3.279
NC_035082.1	64517399	.	C	G	.	.	MAF_USDA=3.279
NC_035082.1	64517487	.	G	A	.	.	MAF_INRAE=42.105;MAF_USDA=19.753
NC_035082.1	64517522	.	A	C	.	.	MAF_USDA=1.695
NC_035082.1	64517606	.	C	G	.	.	MAF_USDA=2.273
NC_035082.1	64517702	.	A	G	.	.	MAF_USDA=1.695
NC_035082.1	64517727	.	A	G	.	.	MAF_INRAE=42.105;MAF_USDA=17.284
NC_035082.1	64517858	.	C	T	.	.	MAF_USDA=4.31
NC_035082.1	64517914	.	G	C	.	.	MAF_INRAE=27.5;MAF_USDA=12.353
NC_035082.1	64517990	.	G	A	.	.	MAF_INRAE=27.5;MAF_USDA=7.059
NC_035082.1	64518018	.	G	A	.	.	MAF_INRAE=27.5;MAF_USDA=11.176
NC_035082.1	64518030	.	G	A	.	.	MAF_INRAE=27.5;MAF_USDA=11.176
NC_035082.1	64518036	.	A	T	.	.	MAF_INRAE=37.342;MAF_USDA=20.588
NC_035082.1	64518136	.	T	A	.	.	MAF_USDA=1.639
NC_035082.1	64518287	.	C	T	.	.	MAF_USDA=1.639
NC_035082.1	64518343	.	G	T	.	.	MAF_USDA=12.353
NC_035082.1	64518346	.	A	C	.	.	MAF_INRAE=42.105;MAF_USDA=10.0
NC_035082.1	64518377	.	A	C	.	.	MAF_USDA=10.588
NC_035082.1	64518444	.	A	C	.	.	MAF_USDA=37.5
NC_035082.1	64519688	.	C	A	.	.	MAF_USDA=12.5
NC_035082.1	64519773	.	G	T	.	.	MAF_USDA=12.353
NC_035082.1	64519899	.	C	T	.	.	MAF_USDA=10.0
NC_035082.1	64519900	.	G	T	.	.	MAF_USDA=4.098
NC_035082.1	64519908	.	C	G	.	.	MAF_USDA=4.918
NC_035082.1	64519928	.	C	T	.	.	MAF_USDA=4.098
NC_035082.1	64519947	.	A	T	.	.	MAF_INRAE=49.367;MAF_USDA=17.647
NC_035082.1	64520024	.	C	T	.	.	MAF_INRAE=26.667;MAF_USDA=7.059
NC_035082.1	64520038	.	C	A	.	.	MAF_USDA=1.639
NC_035082.1	64520039	.	C	A	.	.	MAF_USDA=1.639
NC_035082.1	64520085	.	G	C	.	.	MAF_USDA=17.059
NC_035082.1	64520115	.	C	T	.	.	MAF_USDA=3.529
NC_035082.1	64520148	.	A	T	.	.	MAF_INRAE=3.333;MAF_USDA=1.639
NC_035082.1	64520153	.	T	G	.	.	MAF_INRAE=36.076;MAF_USDA=22.353
NC_035082.1	64520195	.	G	T	.	.	MAF_INRAE=24.167
NC_035082.1	64520372	.	G	A	.	.	MAF_INRAE=16.456;MAF_USDA=9.412
NC_035082.1	64520389	.	G	A	.	.	MAF_INRAE=27.5;MAF_USDA=22.917
NC_035082.1	64520438	.	G	A	.	.	MAF_INRAE=24.167
NC_035082.1	64520643	.	C	A	.	.	MAF_INRAE=26.667
NC_035082.1	64520792	.	C	T	.	.	MAF_INRAE=39.873;MAF_USDA=41.176
NC_035082.1	64520905	.	C	T	.	.	MAF_USDA=1.639
NC_035082.1	64520934	.	G	A	.	.	MAF_USDA=1.639
NC_035082.1	64521035	.	G	A	.	.	MAF_USDA=1.639
NC_035082.1	64521040	.	C	G	.	.	MAF_INRAE=10.0;MAF_USDA=6.471
NC_035082.1	64521080	.	C	A	.	.	MAF_INRAE=27.5;MAF_USDA=7.059
NC_035082.1	64521163	.	G	T	.	.	MAF_USDA=1.639
NC_035082.1	64521169	.	G	T	.	.	MAF_INRAE=3.333;MAF_USDA=2.353
NC_035082.1	64521329	.	A	G	.	.	MAF_INRAE=15.789;MAF_USDA=1.765
NC_035082.1	64521547	.	T	G	.	.	MAF_INRAE=18.987;MAF_USDA=46.471
NC_035082.1	64521587	.	G	T	.	.	MAF_INRAE=16.456;MAF_USDA=8.824
NC_035082.1	64521715	.	T	C	.	.	MAF_INRAE=18.987;MAF_USDA=45.082
NC_035082.1	64521769	.	C	T	.	.	MAF_INRAE=10.0;MAF_USDA=35.246
NC_035082.1	64521775	.	A	C	.	.	MAF_USDA=1.639
NC_035082.1	64522018	.	G	A	.	.	MAF_USDA=1.639
NC_035082.1	64522097	.	G	T	.	.	MAF_INRAE=47.468;MAF_USDA=17.647
NC_035082.1	64522112	.	T	A	.	.	MAF_INRAE=39.873;MAF_USDA=43.529
NC_035082.1	64522255	.	A	T	.	.	MAF_USDA=4.098
NC_035082.1	64522263	.	G	A	.	.	MAF_INRAE=27.5;MAF_USDA=7.059
NC_035082.1	64522293	.	A	G	.	.	MAF_USDA=4.098
NC_035082.1	64522421	.	C	T	.	.	MAF_USDA=1.639
NC_035082.1	64522474	.	A	C	.	.	MAF_USDA=1.639
NC_035082.1	64522526	.	A	C	.	.	MAF_INRAE=47.468;MAF_USDA=18.452
NC_035082.1	64522690	.	G	T	.	.	MAF_INRAE=26.667;MAF_USDA=7.059
NC_035082.1	64522714	.	C	T	.	.	MAF_INRAE=24.167
NC_035082.1	64522784	.	T	C	.	.	MAF_INRAE=19.62;MAF_USDA=7.647
NC_035082.1	64522918	.	C	A	.	.	MAF_USDA=27.647
NC_035082.1	64522946	.	T	G	.	.	MAF_INRAE=46.667;MAF_USDA=16.471
NC_035082.1	64522949	.	G	A	.	.	MAF_INRAE=10.0;MAF_USDA=19.412
NC_035082.1	64522992	.	T	C	.	.	MAF_INRAE=27.5;MAF_USDA=7.059
NC_035082.1	64523194	.	A	T	.	.	MAF_INRAE=13.291;MAF_USDA=48.824
NC_035082.1	64523239	.	T	A	.	.	MAF_INRAE=12.658;MAF_USDA=21.176
NC_035082.1	64523248	.	A	T	.	.	MAF_INRAE=48.101;MAF_USDA=9.412
NC_035082.1	64523374	.	G	A	.	.	MAF_USDA=16.471
NC_035082.1	64523436	.	T	G	.	.	MAF_INRAE=12.025;MAF_USDA=22.353
NC_035082.1	64523567	.	C	A	.	.	MAF_USDA=5.882
NC_035082.1	64523581	.	T	C	.	.	MAF_INRAE=11.392;MAF_USDA=9.412
NC_035082.1	64523700	.	G	T	.	.	MAF_INRAE=48.101;MAF_USDA=8.824
NC_035082.1	64523701	.	C	T	.	.	MAF_INRAE=46.667;MAF_USDA=8.824
NC_035082.1	64523847	.	A	G	.	.	MAF_INRAE=12.025;MAF_USDA=30.0
NC_035082.1	64523956	.	C	T	.	.	MAF_INRAE=4.167;MAF_USDA=4.118
NC_035082.1	64523957	.	G	A	.	.	MAF_USDA=4.918
NC_035082.1	64523994	.	T	C	.	.	MAF_INRAE=12.658;MAF_USDA=30.0
NC_035082.1	64524066	.	A	T	.	.	MAF_INRAE=39.241;MAF_USDA=38.824
NC_035082.1	64524185	.	T	C	.	.	MAF_INRAE=13.291;MAF_USDA=21.176
NC_035082.1	64524193	.	G	A	.	.	MAF_USDA=3.279
NC_035082.1	64524270	.	G	A	.	.	MAF_INRAE=41.667;MAF_USDA=16.667
NC_035082.1	64524564	.	C	T	.	.	MAF_INRAE=27.5
NC_035082.1	64524569	.	G	A	.	.	MAF_INRAE=3.333
NC_035082.1	64524584	.	G	A	.	.	MAF_INRAE=12.658
NC_035082.1	64524608	.	T	A	.	.	MAF_INRAE=47.468;MAF_USDA=7.143
NC_035082.1	64524616	.	C	A	.	.	MAF_USDA=7.377
NC_035082.1	64524618	.	A	T	.	.	MAF_INRAE=47.468;MAF_USDA=7.647
NC_035082.1	64524636	.	C	G	.	.	MAF_INRAE=27.848;MAF_USDA=6.471
NC_035082.1	64524710	.	T	C	.	.	MAF_USDA=4.918
NC_035082.1	64524714	.	T	G	.	.	MAF_USDA=2.459
NC_035082.1	64524717	.	C	T	.	.	MAF_USDA=4.918
NC_035082.1	64524827	.	T	G	.	.	MAF_USDA=5.833
NC_035082.1	64524943	.	A	C	.	.	MAF_INRAE=48.101;MAF_USDA=8.824
NC_035082.1	64525029	.	A	G	.	.	MAF_INRAE=15.789;MAF_USDA=20.588
NC_035082.1	64525076	.	T	G	.	.	MAF_USDA=1.639
NC_035082.1	64525091	.	A	C	.	.	MAF_USDA=5.0
NC_035082.1	64525093	.	T	C	.	.	MAF_USDA=7.627
NC_035082.1	64526108	.	G	A	.	.	MAF_USDA=4.167
NC_035082.1	64526133	.	C	T	.	.	MAF_USDA=4.098
NC_035082.1	64526141	.	C	A	.	.	MAF_USDA=4.098
NC_035082.1	64526181	.	A	T	.	.	MAF_USDA=2.083
NC_035082.1	64526286	.	G	T	.	.	MAF_INRAE=28.481;MAF_USDA=7.059
NC_035082.1	64526304	.	G	A	.	.	MAF_USDA=3.279
NC_035082.1	64526309	.	T	C	.	.	MAF_USDA=10.417
NC_035082.1	64526389	.	C	T	.	.	MAF_USDA=4.098
NC_035082.1	64526505	.	T	C	.	.	MAF_USDA=5.294
NC_035082.1	64526515	.	T	C	.	.	MAF_INRAE=48.101;MAF_USDA=11.176
NC_035082.1	64526688	.	A	C	.	.	MAF_INRAE=27.5;MAF_USDA=7.059
NC_035082.1	64526750	.	G	T	.	.	MAF_INRAE=5.263;MAF_USDA=7.647
NC_035082.1	64526900	.	C	T	.	.	MAF_USDA=4.706
NC_035082.1	64527012	.	C	A	.	.	MAF_INRAE=5.063;MAF_USDA=7.059
NC_035082.1	64527033	.	C	T	.	.	MAF_INRAE=5.063;MAF_USDA=4.167
NC_035082.1	64527119	.	T	G	.	.	MAF_INRAE=12.658;MAF_USDA=21.176
NC_035082.1	64527127	.	T	C	.	.	MAF_INRAE=3.333;MAF_USDA=4.098
NC_035082.1	64527149	.	A	T	.	.	MAF_USDA=10.417
NC_035082.1	64527193	.	G	A	.	.	MAF_USDA=3.279
NC_035082.1	64527315	.	T	C	.	.	MAF_USDA=1.639
NC_035082.1	64527487	.	C	T	.	.	MAF_USDA=6.25
NC_035082.1	64527500	.	C	A	.	.	MAF_USDA=11.475
NC_035082.1	64527573	.	T	A	.	.	MAF_INRAE=12.658;MAF_USDA=25.294
NC_035082.1	64527749	.	G	A	.	.	MAF_INRAE=48.734;MAF_USDA=10.588
NC_035082.1	64527764	.	C	A	.	.	MAF_INRAE=24.167
NC_035082.1	64527808	.	C	A	.	.	MAF_USDA=3.279
NC_035082.1	64527830	.	A	C	.	.	MAF_INRAE=5.063;MAF_USDA=2.353
NC_035082.1	64527995	.	A	G	.	.	MAF_INRAE=5.063;MAF_USDA=2.353
NC_035082.1	64528030	.	C	T	.	.	MAF_INRAE=48.101;MAF_USDA=10.0
NC_035082.1	64528144	.	T	A	.	.	MAF_INRAE=47.468;MAF_USDA=10.0
NC_035082.1	64528331	.	C	A	.	.	MAF_USDA=2.083
NC_035082.1	64528358	.	A	C	.	.	MAF_USDA=1.639
NC_035082.1	64528410	.	A	G	.	.	MAF_USDA=10.417
NC_035082.1	64528449	.	G	A	.	.	MAF_INRAE=11.392;MAF_USDA=15.882
NC_035082.1	64528518	.	T	A	.	.	MAF_INRAE=10.0;MAF_USDA=10.0
NC_035082.1	64528533	.	C	A	.	.	MAF_INRAE=11.392;MAF_USDA=8.235
NC_035082.1	64528566	.	A	T	.	.	MAF_INRAE=11.392;MAF_USDA=15.294
NC_035082.1	64528600	.	T	C	.	.	MAF_USDA=25.0
NC_035082.1	64528601	.	G	T	.	.	MAF_USDA=25.0
NC_035082.1	64528604	.	C	T	.	.	MAF_USDA=25.0
NC_035082.1	64528634	.	C	T	.	.	MAF_INRAE=9.167;MAF_USDA=6.471
NC_035082.1	64528692	.	T	G	.	.	MAF_USDA=10.417
NC_035082.1	64528748	.	A	T	.	.	MAF_USDA=5.294
NC_035082.1	64528908	.	T	A	.	.	MAF_USDA=9.412
NC_035082.1	64529004	.	T	C	.	.	MAF_INRAE=12.658;MAF_USDA=18.824
NC_035082.1	64529018	.	A	C	.	.	MAF_USDA=1.639
NC_035082.1	64529038	.	A	G	.	.	MAF_USDA=1.639
NC_035082.1	64529052	.	T	A	.	.	MAF_INRAE=10.0;MAF_USDA=23.529
NC_035082.1	64529082	.	C	G	.	.	MAF_USDA=5.738
NC_035082.1	64529117	.	G	A	.	.	MAF_INRAE=10.0;MAF_USDA=10.119
NC_035082.1	64529131	.	A	T	.	.	MAF_INRAE=10.0;MAF_USDA=11.176
NC_035082.1	64529132	.	A	T	.	.	MAF_INRAE=10.0;MAF_USDA=9.412
NC_035082.1	64529136	.	A	G	.	.	MAF_INRAE=10.0;MAF_USDA=9.412
NC_035082.1	64529237	.	T	A	.	.	MAF_INRAE=10.0;MAF_USDA=9.412
NC_035082.1	64529241	.	A	G	.	.	MAF_INRAE=10.0;MAF_USDA=9.412
NC_035082.1	64529248	.	C	T	.	.	MAF_USDA=4.098
NC_035082.1	64529348	.	C	T	.	.	MAF_USDA=4.918
NC_035082.1	64529394	.	T	G	.	.	MAF_USDA=10.656
NC_035082.1	64529564	.	T	G	.	.	MAF_USDA=5.294
NC_035082.1	64529623	.	ACG	ACA	.	.	MAF_USDA=6.25
NC_035082.1	64529625	.	G	A	.	.	MAF_INRAE=4.167
NC_035082.1	64529771	.	T	A	.	.	MAF_INRAE=21.519;MAF_USDA=27.059
NC_035082.1	64529878	.	A	T	.	.	MAF_USDA=3.279
NC_035082.1	64529884	.	T	G	.	.	MAF_USDA=3.279
NC_035082.1	64529926	.	A	C	.	.	MAF_USDA=10.588
NC_035082.1	64529932	.	G	T	.	.	MAF_USDA=4.098
NC_035082.1	64529976	.	A	G	.	.	MAF_USDA=4.098
NC_035082.1	64529989	.	C	T	.	.	MAF_USDA=2.941
NC_035082.1	64530043	.	T	C	.	.	MAF_INRAE=10.759;MAF_USDA=8.235
NC_035082.1	64530055	.	C	T	.	.	MAF_INRAE=10.0;MAF_USDA=5.294
NC_035082.1	64530070	.	C	A	.	.	MAF_INRAE=26.667;MAF_USDA=22.917
NC_035082.1	64530097	.	G	A	.	.	MAF_USDA=8.824
NC_035082.1	64530211	.	C	T	.	.	MAF_USDA=2.459
NC_035082.1	64530341	.	T	G	.	.	MAF_USDA=4.098
NC_035082.1	64530357	.	C	T	.	.	MAF_INRAE=34.167;MAF_USDA=7.059
NC_035082.1	64530415	.	G	A	.	.	MAF_INRAE=33.333;MAF_USDA=7.059
NC_035082.1	64530416	.	G	A	.	.	MAF_INRAE=7.5;MAF_USDA=2.353
NC_035082.1	64530420	.	G	A	.	.	MAF_USDA=1.639
NC_035082.1	64530480	.	T	G	.	.	MAF_USDA=5.0
NC_035082.1	64530604	.	G	A	.	.	MAF_USDA=5.738
NC_035082.1	64530605	.	C	T	.	.	MAF_USDA=4.918
NC_035082.1	64530618	.	T	C	.	.	MAF_USDA=6.557
NC_035082.1	64530623	.	C	T	.	.	MAF_USDA=8.235
NC_035082.1	64530678	.	T	C	.	.	MAF_USDA=6.557
NC_035082.1	64530688	.	C	T	.	.	MAF_USDA=2.459
NC_035082.1	64530689	.	G	A	.	.	MAF_INRAE=2.632;MAF_USDA=7.647
NC_035082.1	64530695	.	C	T	.	.	MAF_USDA=3.279
NC_035082.1	64530738	.	G	A	.	.	MAF_USDA=10.417
NC_035082.1	64530789	.	T	C	.	.	MAF_USDA=16.471
NC_035082.1	64530880	.	G	A	.	.	MAF_INRAE=33.333;MAF_USDA=6.471
NC_035082.1	64530954	.	A	T	.	.	MAF_USDA=3.279
NC_035082.1	64531015	.	T	C	.	.	MAF_USDA=3.279
NC_035082.1	64531047	.	C	A	.	.	MAF_USDA=10.417
NC_035082.1	64531089	.	C	A	.	.	MAF_USDA=4.098
NC_035082.1	64531240	.	A	T	.	.	MAF_USDA=4.098
NC_035082.1	64531294	.	C	A	.	.	MAF_USDA=6.557
NC_035082.1	64531400	.	C	A	.	.	MAF_INRAE=2.532;MAF_USDA=4.167
NC_035082.1	64531439	.	A	G	.	.	MAF_INRAE=6.667
NC_035082.1	64531452	.	C	T	.	.	MAF_USDA=3.279
NC_035082.1	64531468	.	C	T	.	.	MAF_USDA=4.098
NC_035082.1	64531730	.	G	A	.	.	MAF_USDA=1.639
NC_035082.1	64531812	.	A	G	.	.	MAF_USDA=4.098
NC_035082.1	64531853	.	C	A	.	.	MAF_USDA=10.417
NC_035082.1	64531929	.	G	A	.	.	MAF_USDA=4.098
NC_035082.1	64532014	.	G	A	.	.	MAF_USDA=11.176
NC_035082.1	64532044	.	G	T	.	.	MAF_USDA=14.583
NC_035082.1	64532104	.	G	T	.	.	MAF_USDA=4.098
NC_035082.1	64532106	.	A	C	.	.	MAF_INRAE=1.667
NC_035082.1	64532163	.	T	A	.	.	MAF_USDA=3.333
NC_035082.1	64532164	.	A	G	.	.	MAF_INRAE=9.167;MAF_USDA=2.083
NC_035082.1	64532165	.	C	T	.	.	MAF_USDA=3.333
NC_035082.1	64532167	.	A	G	.	.	MAF_INRAE=9.167;MAF_USDA=2.083
NC_035082.1	64532197	.	A	C	.	.	MAF_INRAE=3.333
NC_035082.1	64532268	.	G	T	.	.	MAF_INRAE=25.0;MAF_USDA=5.882
NC_035082.1	64532289	.	G	T	.	.	MAF_INRAE=34.177;MAF_USDA=17.647
NC_035082.1	64532290	.	C	T	.	.	MAF_INRAE=26.667;MAF_USDA=17.647
NC_035082.1	64532293	.	T	C	.	.	MAF_INRAE=45.57;MAF_USDA=38.824
NC_035082.1	64532319	.	C	A	.	.	MAF_INRAE=15.789;MAF_USDA=4.706
NC_035082.1	64532328	.	G	A	.	.	MAF_USDA=10.656
NC_035082.1	64532331	.	G	A	.	.	MAF_USDA=3.279
NC_035082.1	64532463	.	T	A	.	.	MAF_INRAE=24.167;MAF_USDA=5.882
NC_035082.1	64532464	.	C	T	.	.	MAF_USDA=4.706
NC_035082.1	64532465	.	G	A	.	.	MAF_INRAE=7.595;MAF_USDA=3.529
NC_035082.1	64532482	.	T	C	.	.	MAF_USDA=7.377
NC_035082.1	64532533	.	A	C	.	.	MAF_USDA=6.557
NC_035082.1	64532536	.	A	G	.	.	MAF_INRAE=3.333;MAF_USDA=15.294
NC_035082.1	64532554	.	C	T	.	.	MAF_USDA=11.176
NC_035082.1	64532555	.	G	A	.	.	MAF_INRAE=7.595;MAF_USDA=2.941
NC_035082.1	64532587	.	C	T	.	.	MAF_INRAE=2.532;MAF_USDA=4.167
NC_035082.1	64532617	.	A	T	.	.	MAF_USDA=5.738
NC_035082.1	64532646	.	G	A	.	.	MAF_USDA=5.738
NC_035082.1	64532712	.	G	C	.	.	MAF_INRAE=3.333;MAF_USDA=3.279
NC_035082.1	64532857	.	T	C	.	.	MAF_INRAE=9.494;MAF_USDA=34.118
NC_035082.1	64532894	.	T	C	.	.	MAF_INRAE=6.962;MAF_USDA=11.176
NC_035082.1	64532905	.	G	T	.	.	MAF_USDA=5.738
NC_035082.1	64532922	.	G	A	.	.	MAF_USDA=3.529
NC_035082.1	64532943	.	C	A	.	.	MAF_INRAE=8.861;MAF_USDA=14.706
NC_035082.1	64532983	.	C	A	.	.	MAF_USDA=5.882
NC_035082.1	64533005	.	C	A	.	.	MAF_USDA=17.647
NC_035082.1	64533053	.	G	A	.	.	MAF_INRAE=9.494;MAF_USDA=32.941
NC_035082.1	64533200	.	A	T	.	.	MAF_INRAE=9.494;MAF_USDA=41.176
NC_035082.1	64533214	.	G	A	.	.	MAF_INRAE=9.494;MAF_USDA=40.588
NC_035082.1	64533265	.	C	A	.	.	MAF_INRAE=7.595;MAF_USDA=15.882
NC_035082.1	64533304	.	C	T	.	.	MAF_INRAE=31.013;MAF_USDA=11.176
NC_035082.1	64533314	.	ATA	ATT	.	.	MAF_USDA=45.833
NC_035082.1	64533316	.	A	T	.	.	MAF_INRAE=39.241
NC_035082.1	64533363	.	A	G	.	.	MAF_USDA=3.279
NC_035082.1	64533386	.	A	C	.	.	MAF_USDA=2.083
NC_035082.1	64533409	.	C	T	.	.	MAF_USDA=1.639
NC_035082.1	64533414	.	A	C	.	.	MAF_USDA=1.639
NC_035082.1	64533477	.	A	G	.	.	MAF_USDA=5.738
NC_035082.1	64533657	.	G	C	.	.	MAF_INRAE=8.861;MAF_USDA=36.471
NC_035082.1	64533759	.	C	T	.	.	MAF_INRAE=6.329;MAF_USDA=11.176
NC_035082.1	64533866	.	T	A	.	.	MAF_INRAE=41.139;MAF_USDA=43.529
NC_035082.1	64533990	.	C	T	.	.	MAF_INRAE=25.833;MAF_USDA=5.882
NC_035082.1	64534014	.	C	A	.	.	MAF_INRAE=6.962;MAF_USDA=11.176
NC_035082.1	64534060	.	A	C	.	.	MAF_USDA=1.639
NC_035082.1	64534093	.	A	G	.	.	MAF_USDA=9.016
NC_035082.1	64534261	.	G	T	.	.	MAF_INRAE=10.0;MAF_USDA=1.639
NC_035082.1	64534285	.	G	T	.	.	MAF_INRAE=34.167;MAF_USDA=22.941
NC_035082.1	64534332	.	G	T	.	.	MAF_USDA=5.738
NC_035082.1	64534345	.	T	C	.	.	MAF_INRAE=3.165;MAF_USDA=3.529
NC_035082.1	64534368	.	C	A	.	.	MAF_USDA=7.377
NC_035082.1	64534382	.	A	C	.	.	MAF_USDA=2.459
NC_035082.1	64534394	.	T	A	.	.	MAF_USDA=8.197
NC_035082.1	64534479	.	T	G	.	.	MAF_USDA=1.639
NC_035082.1	64534522	.	A	C	.	.	MAF_USDA=8.824
NC_035082.1	64534550	.	G	C	.	.	MAF_USDA=2.459
NC_035082.1	64534683	.	C	A	.	.	MAF_USDA=1.639
NC_035082.1	64534777	.	G	A	.	.	MAF_USDA=9.016
NC_035082.1	64534779	.	C	T	.	.	MAF_USDA=7.377
NC_035082.1	64534852	.	A	G	.	.	MAF_USDA=4.918
NC_035082.1	64534858	.	G	A	.	.	MAF_INRAE=24.167;MAF_USDA=5.882
NC_035082.1	64534873	.	G	C	.	.	MAF_USDA=2.083
NC_035082.1	64534908	.	A	G	.	.	MAF_USDA=4.918
NC_035082.1	64535038	.	G	A	.	.	MAF_INRAE=7.595;MAF_USDA=2.353
NC_035082.1	64535060	.	A	G	.	.	MAF_INRAE=9.494;MAF_USDA=24.706
NC_035082.1	64535158	.	C	T	.	.	MAF_USDA=11.475
NC_035082.1	64535315	.	C	T	.	.	MAF_USDA=5.738
NC_035082.1	64535394	.	T	A	.	.	MAF_INRAE=5.263;MAF_USDA=3.279
NC_035082.1	64535420	.	G	A	.	.	MAF_USDA=5.738
NC_035082.1	64535477	.	G	A	.	.	MAF_USDA=12.353
NC_035082.1	64535544	.	C	T	.	.	MAF_INRAE=26.667;MAF_USDA=17.059
NC_035082.1	64535594	.	G	A	.	.	MAF_USDA=9.016
NC_035082.1	64535595	.	C	T	.	.	MAF_USDA=3.279
NC_035082.1	64535634	.	A	G	.	.	MAF_USDA=9.016
NC_035082.1	64535663	.	A	T	.	.	MAF_USDA=2.459
NC_035082.1	64535783	.	T	A	.	.	MAF_USDA=1.639
NC_035082.1	64535813	.	G	T	.	.	MAF_INRAE=9.494;MAF_USDA=14.706
NC_035082.1	64535831	.	A	T	.	.	MAF_INRAE=24.167;MAF_USDA=5.882
NC_035082.1	64535897	.	A	T	.	.	MAF_USDA=2.459
NC_035082.1	64535899	.	A	T	.	.	MAF_USDA=2.459
NC_035082.1	64535910	.	G	A,T	.	.	MAF_INRAE=15.789
NC_035082.1	64535926	.	G	C	.	.	MAF_INRAE=24.167;MAF_USDA=4.706
NC_035082.1	64535929	.	C	T	.	.	MAF_USDA=4.918
NC_035082.1	64536025	.	G	T	.	.	MAF_INRAE=7.595;MAF_USDA=4.706
NC_035082.1	64536032	.	T	G	.	.	MAF_INRAE=27.5;MAF_USDA=17.059
NC_035082.1	64536119	.	T	G	.	.	MAF_INRAE=23.333
NC_035082.1	64536198	.	C	G	.	.	MAF_USDA=14.583
NC_035082.1	64536199	.	T	C	.	.	MAF_USDA=14.583
NC_035082.1	64536232	.	T	A	.	.	MAF_USDA=1.639
NC_035082.1	64536233	.	G	T	.	.	MAF_INRAE=6.962;MAF_USDA=4.706
NC_035082.1	64536242	.	T	A	.	.	MAF_USDA=2.459
NC_035082.1	64536255	.	T	A	.	.	MAF_USDA=4.918
NC_035082.1	64536256	.	A	T	.	.	MAF_USDA=4.918
NC_035082.1	64536286	.	A	T	.	.	MAF_INRAE=27.5;MAF_USDA=13.529
NC_035082.1	64536330	.	T	G	.	.	MAF_USDA=2.083
NC_035082.1	64536332	.	A	T	.	.	MAF_INRAE=46.667;MAF_USDA=6.25
NC_035082.1	64536340	.	G	T	.	.	MAF_INRAE=48.101;MAF_USDA=5.294
NC_035082.1	64536366	.	A	G	.	.	MAF_INRAE=10.526
NC_035082.1	64536390	.	A	G	.	.	MAF_INRAE=30.38;MAF_USDA=8.929
NC_035082.1	64536393	.	C	A	.	.	MAF_INRAE=23.418;MAF_USDA=4.167
NC_035082.1	64536398	.	T	A	.	.	MAF_INRAE=5.696;MAF_USDA=10.417
NC_035082.1	64536442	.	C	T	.	.	MAF_USDA=6.25
NC_035082.1	64536510	.	C	A	.	.	MAF_INRAE=34.167;MAF_USDA=7.647
NC_035082.1	64536603	.	G	T	.	.	MAF_INRAE=7.595;MAF_USDA=4.706
NC_035082.1	64536653	.	C	T	.	.	MAF_INRAE=10.526
NC_035082.1	64536664	.	C	T	.	.	MAF_INRAE=6.962;MAF_USDA=6.25
NC_035082.1	64536665	.	G	A	.	.	MAF_USDA=4.098
NC_035082.1	64536699	.	G	T	.	.	MAF_USDA=1.639
NC_035082.1	64536719	.	T	C	.	.	MAF_USDA=18.033
NC_035082.1	64536722	.	G	T	.	.	MAF_INRAE=2.532;MAF_USDA=4.167
NC_035082.1	64536731	.	A	G	.	.	MAF_USDA=1.639
NC_035082.1	64536735	.	C	T	.	.	MAF_INRAE=2.532;MAF_USDA=4.118
NC_035082.1	64536743	.	A	G	.	.	MAF_USDA=3.279
NC_035082.1	64536763	.	A	G	.	.	MAF_INRAE=9.494;MAF_USDA=18.75
NC_035082.1	64536818	.	C	T	.	.	MAF_INRAE=36.842;MAF_USDA=25.0
NC_035082.1	64538204	.	G	A	.	.	MAF_INRAE=10.526;MAF_USDA=36.471
NC_035082.1	64538213	.	C	G	.	.	MAF_USDA=4.098
NC_035082.1	64538229	.	G	A	.	.	MAF_INRAE=23.333;MAF_USDA=5.882
NC_035082.1	64538320	.	T	A	.	.	MAF_USDA=5.738
NC_035082.1	64538419	.	G	A	.	.	MAF_INRAE=24.167;MAF_USDA=5.882
NC_035082.1	64538484	.	A	G	.	.	MAF_USDA=3.279
NC_035082.1	64538603	.	T	C	.	.	MAF_USDA=5.738
NC_035082.1	64538765	.	A	G	.	.	MAF_INRAE=10.833;MAF_USDA=9.412
NC_035082.1	64538828	.	C	T	.	.	MAF_USDA=2.459
NC_035082.1	64538831	.	G	T	.	.	MAF_INRAE=2.532;MAF_USDA=12.5
NC_035082.1	64538879	.	C	G	.	.	MAF_USDA=4.918
NC_035082.1	64538983	.	A	T	.	.	MAF_INRAE=5.833;MAF_USDA=12.5
NC_035082.1	64538996	.	G	A	.	.	MAF_USDA=3.279
NC_035082.1	64539004	.	A	C	.	.	MAF_INRAE=10.0;MAF_USDA=2.459
NC_035082.1	64539077	.	C	T	.	.	MAF_USDA=14.583
NC_035082.1	64539144	.	G	A	.	.	MAF_USDA=4.918
NC_035082.1	64539170	.	G	A	.	.	MAF_INRAE=15.789;MAF_USDA=3.279
NC_035082.1	64539171	.	T	C	.	.	MAF_USDA=4.918
NC_035082.1	64539189	.	G	T	.	.	MAF_INRAE=45.57;MAF_USDA=22.941
NC_035082.1	64539365	.	C	T	.	.	MAF_USDA=12.353
NC_035082.1	64539466	.	G	A	.	.	MAF_USDA=5.738
NC_035082.1	64539529	.	C	T	.	.	MAF_INRAE=23.333;MAF_USDA=5.882
NC_035082.1	64539538	.	A	C	.	.	MAF_INRAE=7.595;MAF_USDA=4.706
NC_035082.1	64539602	.	G	T	.	.	MAF_USDA=5.738
NC_035082.1	64539804	.	C	A	.	.	MAF_INRAE=2.532;MAF_USDA=4.118
NC_035082.1	64539948	.	G	T	.	.	MAF_USDA=5.738
NC_035082.1	64539966	.	T	A	.	.	MAF_USDA=7.059
NC_035082.1	64539967	.	G	T	.	.	MAF_USDA=7.059
NC_035082.1	64539968	.	A	G	.	.	MAF_USDA=7.059
NC_035082.1	64539975	.	C	T	.	.	MAF_INRAE=15.823;MAF_USDA=27.647
NC_035082.1	64540055	.	A	C	.	.	MAF_INRAE=24.167;MAF_USDA=5.882
NC_035082.1	64540177	.	A	T	.	.	MAF_USDA=3.279
NC_035082.1	64540188	.	G	A	.	.	MAF_INRAE=7.595;MAF_USDA=4.706
NC_035082.1	64540315	.	G	A,T	.	.	MAF_INRAE=10.526;MAF_USDA=6.557
NC_035082.1	64540526	.	G	A	.	.	MAF_INRAE=20.0;MAF_USDA=10.588
NC_035082.1	64540577	.	G	A	.	.	MAF_USDA=4.918
NC_035082.1	64540578	.	T	C	.	.	MAF_USDA=4.918
NC_035082.1	64540598	.	T	A	.	.	MAF_INRAE=31.013;MAF_USDA=10.0
NC_035082.1	64540783	.	C	T	.	.	MAF_INRAE=5.696;MAF_USDA=12.353
NC_035082.1	64541046	.	G	A	.	.	MAF_INRAE=10.833;MAF_USDA=1.639
NC_035082.1	64541101	.	A	T	.	.	MAF_INRAE=23.418;MAF_USDA=11.765
NC_035082.1	64541154	.	C	T	.	.	MAF_USDA=3.333
NC_035082.1	64541207	.	A	T	.	.	MAF_USDA=1.639
NC_035082.1	64541219	.	T	C	.	.	MAF_USDA=2.459
NC_035082.1	64541232	.	C	G	.	.	MAF_USDA=2.459
NC_035082.1	64541282	.	G	C	.	.	MAF_INRAE=15.789;MAF_USDA=3.279
NC_035082.1	64541299	.	C	T	.	.	MAF_USDA=5.738
NC_035082.1	64541317	.	G	T	.	.	MAF_INRAE=2.532;MAF_USDA=4.118
NC_035082.1	64541444	.	G	A	.	.	MAF_USDA=1.176
NC_035082.1	64541469	.	C	T	.	.	MAF_INRAE=13.291;MAF_USDA=20.588
NC_035082.1	64541488	.	A	G	.	.	MAF_INRAE=15.789;MAF_USDA=5.738
NC_035082.1	64541495	.	A	C	.	.	MAF_INRAE=3.333
NC_035082.1	64541587	.	A	T	.	.	MAF_INRAE=5.696;MAF_USDA=11.765
NC_035082.1	64541588	.	A	C	.	.	MAF_INRAE=10.0;MAF_USDA=2.459
NC_035082.1	64541593	.	C	A	.	.	MAF_USDA=6.557
NC_035082.1	64541631	.	A	G	.	.	MAF_INRAE=10.0;MAF_USDA=9.412
NC_035082.1	64541647	.	A	T	.	.	MAF_USDA=33.333
NC_035082.1	64541810	.	T	C	.	.	MAF_INRAE=15.789;MAF_USDA=3.279
NC_035082.1	64541853	.	T	A	.	.	MAF_INRAE=15.789
NC_035082.1	64541858	.	T	G	.	.	MAF_USDA=2.459
NC_035082.1	64541896	.	C	T	.	.	MAF_INRAE=10.0;MAF_USDA=1.639
NC_035082.1	64541897	.	T	A	.	.	MAF_INRAE=10.0;MAF_USDA=1.639
NC_035082.1	64541918	.	T	C	.	.	MAF_INRAE=27.5;MAF_USDA=7.059
NC_035082.1	64541962	.	G	A	.	.	MAF_USDA=20.492
NC_035082.1	64542008	.	T	C	.	.	MAF_INRAE=23.418;MAF_USDA=33.529
NC_035082.1	64542021	.	C	T	.	.	MAF_USDA=8.333
NC_035082.1	64542047	.	A	C	.	.	MAF_USDA=11.475
NC_035082.1	64542121	.	T	A	.	.	MAF_INRAE=27.5;MAF_USDA=7.059
NC_035082.1	64542140	.	A	T	.	.	MAF_INRAE=30.38;MAF_USDA=10.0
NC_035082.1	64542192	.	C	T	.	.	MAF_INRAE=9.167;MAF_USDA=2.459
NC_035082.1	64542240	.	T	C	.	.	MAF_USDA=2.459
NC_035082.1	64542270	.	T	G	.	.	MAF_USDA=3.279
NC_035082.1	64542508	.	G	A	.	.	MAF_USDA=3.279
NC_035082.1	64542578	.	T	A	.	.	MAF_INRAE=5.263;MAF_USDA=12.5
NC_035082.1	64542650	.	T	G	.	.	MAF_INRAE=23.418;MAF_USDA=34.118
NC_035082.1	64542698	.	G	T	.	.	MAF_USDA=6.557
NC_035082.1	64542707	.	G	A	.	.	MAF_INRAE=24.684;MAF_USDA=30.0
NC_035082.1	64542715	.	G	A	.	.	MAF_INRAE=10.0;MAF_USDA=1.639
NC_035082.1	64542774	.	C	T	.	.	MAF_INRAE=7.595;MAF_USDA=9.412
NC_035082.1	64542819	.	A	T	.	.	MAF_USDA=12.295
NC_035082.1	64543009	.	C	G	.	.	MAF_INRAE=2.532;MAF_USDA=4.118
NC_035082.1	64543065	.	A	C	.	.	MAF_INRAE=15.823;MAF_USDA=24.118
NC_035082.1	64543079	.	G	A	.	.	MAF_USDA=1.639
NC_035082.1	64543208	.	G	A	.	.	MAF_INRAE=15.789;MAF_USDA=6.557
NC_035082.1	64543264	.	A	G	.	.	MAF_USDA=3.279
NC_035082.1	64543290	.	G	A	.	.	MAF_INRAE=30.38;MAF_USDA=11.176
NC_035082.1	64543356	.	T	A	.	.	MAF_INRAE=15.789;MAF_USDA=13.934
NC_035082.1	64543394	.	C	T	.	.	MAF_USDA=11.176
NC_035082.1	64543398	.	T	C	.	.	MAF_INRAE=2.532;MAF_USDA=12.5
NC_035082.1	64543400	.	G	C	.	.	MAF_INRAE=1.667;MAF_USDA=12.5
NC_035082.1	64543514	.	A	G	.	.	MAF_USDA=1.639
NC_035082.1	64543570	.	T	C	.	.	MAF_USDA=4.918
NC_035082.1	64543675	.	A	C	.	.	MAF_INRAE=24.167;MAF_USDA=7.647
NC_035082.1	64543760	.	G	A	.	.	MAF_INRAE=24.167
NC_035082.1	64543780	.	G	A	.	.	MAF_USDA=2.083
NC_035082.1	64543838	.	G	C	.	.	MAF_USDA=4.706
NC_035082.1	64543845	.	G	A	.	.	MAF_USDA=2.459
NC_035082.1	64544049	.	T	G	.	.	MAF_USDA=1.639
NC_035082.1	64544116	.	A	C	.	.	MAF_USDA=2.459
NC_035082.1	64544152	.	G	A	.	.	MAF_USDA=10.417
NC_035082.1	64544207	.	G	A	.	.	MAF_INRAE=33.544;MAF_USDA=19.412
NC_035082.1	64544255	.	T	A	.	.	MAF_INRAE=2.532;MAF_USDA=4.118
NC_035082.1	64544260	.	G	A	.	.	MAF_USDA=13.115
NC_035082.1	64544281	.	C	T	.	.	MAF_INRAE=11.392;MAF_USDA=9.016
NC_035082.1	64544293	.	G	A	.	.	MAF_INRAE=2.532;MAF_USDA=11.765
NC_035082.1	64544295	.	C	T	.	.	MAF_USDA=7.647
NC_035082.1	64544371	.	T	G	.	.	MAF_INRAE=7.595;MAF_USDA=2.353
NC_035082.1	64544450	.	C	T	.	.	MAF_INRAE=2.532;MAF_USDA=4.167
NC_035082.1	64544761	.	G	T	.	.	MAF_USDA=2.459
NC_035082.1	64544807	.	G	C	.	.	MAF_USDA=6.25
NC_035082.1	64544817	.	C	G	.	.	MAF_INRAE=4.167
NC_035082.1	64544819	.	C	G	.	.	MAF_INRAE=1.667
NC_035082.1	64545006	.	C	A	.	.	MAF_USDA=2.353
NC_035082.1	64545118	.	G	T	.	.	MAF_USDA=3.279
NC_035082.1	64545127	.	G	T	.	.	MAF_INRAE=4.167;MAF_USDA=4.706
NC_035082.1	64545271	.	C	T	.	.	MAF_USDA=2.083
NC_035082.1	64545313	.	G	A	.	.	MAF_INRAE=24.167
NC_035082.1	64545345	.	T	C	.	.	MAF_INRAE=6.667;MAF_USDA=2.353
NC_035082.1	64545361	.	C	T	.	.	MAF_USDA=1.639
NC_035082.1	64545378	.	C	G	.	.	MAF_USDA=12.295
NC_035082.1	64545392	.	C	T	.	.	MAF_USDA=2.459
NC_035082.1	64545395	.	G	A	.	.	MAF_INRAE=4.167;MAF_USDA=6.25
NC_035082.1	64545416	.	A	C	.	.	MAF_INRAE=12.658;MAF_USDA=31.25
NC_035082.1	64545417	.	A	G	.	.	MAF_INRAE=6.667;MAF_USDA=14.118
NC_035082.1	64545421	.	T	G	.	.	MAF_USDA=4.706
NC_035082.1	64545463	.	C	T	.	.	MAF_INRAE=5.063;MAF_USDA=12.353
NC_035082.1	64545508	.	T	A	.	.	MAF_INRAE=7.595;MAF_USDA=4.167
NC_035082.1	64545521	.	A	C	.	.	MAF_INRAE=12.658;MAF_USDA=20.833
NC_035082.1	64545529	.	G	A	.	.	MAF_USDA=1.639
NC_035082.1	64545643	.	C	T	.	.	MAF_INRAE=5.063;MAF_USDA=19.412
NC_035082.1	64545691	.	A	C	.	.	MAF_USDA=3.279
NC_035082.1	64545741	.	C	T	.	.	MAF_USDA=5.738
NC_035082.1	64545759	.	G	T	.	.	MAF_INRAE=7.595;MAF_USDA=2.353
NC_035082.1	64545763	.	A	G	.	.	MAF_INRAE=6.667;MAF_USDA=2.353
NC_035082.1	64545864	.	A	G	.	.	MAF_USDA=7.377
NC_035082.1	64545904	.	T	A	.	.	MAF_INRAE=5.063;MAF_USDA=21.176
NC_035082.1	64545927	.	C	T	.	.	MAF_USDA=2.459
NC_035082.1	64545992	.	G	C	.	.	MAF_USDA=4.098
NC_035082.1	64546015	.	A	C	.	.	MAF_INRAE=8.228;MAF_USDA=2.353
NC_035082.1	64546017	.	A	G	.	.	MAF_USDA=3.279
NC_035082.1	64546029	.	T	C	.	.	MAF_USDA=5.738
NC_035082.1	64546038	.	G	A	.	.	MAF_USDA=4.098
NC_035082.1	64546108	.	T	C	.	.	MAF_USDA=4.706
NC_035082.1	64546240	.	C	G	.	.	MAF_INRAE=35.0
NC_035082.1	64546317	.	A	G	.	.	MAF_INRAE=23.333
NC_035082.1	64546363	.	T	C	.	.	MAF_INRAE=24.167
NC_035082.1	64546468	.	A	C	.	.	MAF_INRAE=36.667
NC_035082.1	64547803	.	G	T	.	.	MAF_INRAE=27.5;MAF_USDA=27.083
NC_035082.1	64547839	.	T	C	.	.	MAF_USDA=11.31
NC_035082.1	64547917	.	A	G	.	.	MAF_INRAE=27.5;MAF_USDA=8.824
NC_035082.1	64548023	.	A	T	.	.	MAF_USDA=22.917
NC_035082.1	64548028	.	G	A	.	.	MAF_USDA=20.833
NC_035082.1	64548049	.	G	A	.	.	MAF_INRAE=26.667;MAF_USDA=5.0
NC_035082.1	64548075	.	A	G	.	.	MAF_INRAE=30.0;MAF_USDA=15.517
NC_035082.1	64548088	.	G	T	.	.	MAF_INRAE=1.667
NC_035082.1	64548093	.	A	G	.	.	MAF_INRAE=1.667;MAF_USDA=15.294
NC_035082.1	64548108	.	A	C	.	.	MAF_INRAE=3.165;MAF_USDA=17.059
NC_035082.1	64548129	.	T	C	.	.	MAF_INRAE=3.797;MAF_USDA=21.765
NC_035082.1	64548157	.	C	T	.	.	MAF_INRAE=2.532;MAF_USDA=4.118
NC_035082.1	64548180	.	A	T	.	.	MAF_USDA=9.836
NC_035082.1	64548238	.	G	T	.	.	MAF_INRAE=27.5;MAF_USDA=10.0
NC_035082.1	64548267	.	A	C	.	.	MAF_USDA=2.083
NC_035082.1	64548268	.	A	G	.	.	MAF_USDA=14.583
NC_035082.1	64548276	.	A	T	.	.	MAF_USDA=22.917
NC_035082.1	64548329	.	A	G	.	.	MAF_INRAE=5.063;MAF_USDA=22.941
NC_035082.1	64548406	.	A	T	.	.	MAF_INRAE=5.063;MAF_USDA=25.0
NC_035082.1	64548424	.	T	G	.	.	MAF_USDA=4.706
NC_035082.1	64548429	.	G	T	.	.	MAF_INRAE=2.532;MAF_USDA=12.5
NC_035082.1	64548472	.	A	G	.	.	MAF_INRAE=31.013;MAF_USDA=15.294
NC_035082.1	64548499	.	C	A	.	.	MAF_USDA=1.639
NC_035082.1	64548516	.	G	T	.	.	MAF_USDA=9.016
NC_035082.1	64548522	.	T	G	.	.	MAF_USDA=4.098
NC_035082.1	64548533	.	T	A	.	.	MAF_USDA=4.918
NC_035082.1	64548547	.	G	T	.	.	MAF_INRAE=10.526;MAF_USDA=2.083
NC_035082.1	64548548	.	T	C	.	.	MAF_USDA=50.0
NC_035082.1	64548562	.	C	T	.	.	MAF_USDA=1.639
NC_035082.1	64548565	.	C	T	.	.	MAF_INRAE=2.532;MAF_USDA=15.882
NC_035082.1	64548680	.	G	T	.	.	MAF_USDA=9.016
NC_035082.1	64548739	.	T	G	.	.	MAF_INRAE=25.0;MAF_USDA=22.941
NC_035082.1	64548764	.	G	T	.	.	MAF_INRAE=22.152;MAF_USDA=20.588
NC_035082.1	64548784	.	C	T	.	.	MAF_INRAE=2.532;MAF_USDA=12.5
NC_035082.1	64548806	.	G	A	.	.	MAF_INRAE=10.759;MAF_USDA=7.059
NC_035082.1	64548845	.	C	T	.	.	MAF_USDA=9.836
NC_035082.1	64548865	.	T	C	.	.	MAF_INRAE=20.886;MAF_USDA=15.294
NC_035082.1	64548868	.	T	G	.	.	MAF_INRAE=25.833;MAF_USDA=15.294
NC_035082.1	64548900	.	C	A	.	.	MAF_USDA=1.639
NC_035082.1	64548907	.	T	A	.	.	MAF_INRAE=29.114;MAF_USDA=26.471
NC_035082.1	64549057	.	G	A	.	.	MAF_INRAE=2.532;MAF_USDA=10.417
NC_035082.1	64549066	.	A	G	.	.	MAF_INRAE=26.667;MAF_USDA=22.917
NC_035082.1	64549068	.	A	T	.	.	MAF_INRAE=2.532;MAF_USDA=12.5
NC_035082.1	64549071	.	G	T	.	.	MAF_INRAE=26.667;MAF_USDA=22.917
NC_035082.1	64549085	.	G	T	.	.	MAF_INRAE=10.526;MAF_USDA=10.656
NC_035082.1	64549104	.	C	T	.	.	MAF_USDA=17.262
NC_035082.1	64549121	.	G	A	.	.	MAF_INRAE=2.532;MAF_USDA=4.167
NC_035082.1	64549216	.	T	A	.	.	MAF_INRAE=2.532;MAF_USDA=4.167
NC_035082.1	64549331	.	A	C	.	.	MAF_INRAE=22.785;MAF_USDA=35.417
NC_035082.1	64549347	.	C	T	.	.	MAF_INRAE=7.595;MAF_USDA=4.167
NC_035082.1	64549381	.	A	G	.	.	MAF_INRAE=3.333
NC_035082.1	64549382	.	G	C	.	.	MAF_INRAE=7.595;MAF_USDA=4.167
NC_035082.1	64549409	.	G	A	.	.	MAF_USDA=11.475
NC_035082.1	64549421	.	T	C	.	.	MAF_INRAE=45.57;MAF_USDA=21.765
NC_035082.1	64549460	.	T	A	.	.	MAF_INRAE=27.5;MAF_USDA=7.143
NC_035082.1	64549475	.	C	A	.	.	MAF_USDA=2.5
NC_035082.1	64549493	.	T	G	.	.	MAF_USDA=11.667
NC_035082.1	64549593	.	C	T	.	.	MAF_USDA=10.656
NC_035082.1	64549613	.	T	C	.	.	MAF_USDA=11.176
NC_035082.1	64549638	.	A	T	.	.	MAF_INRAE=47.468;MAF_USDA=37.647
NC_035082.1	64549650	.	C	A	.	.	MAF_USDA=9.016
NC_035082.1	64549658	.	A	C	.	.	MAF_INRAE=10.0;MAF_USDA=1.639
NC_035082.1	64549679	.	G	A	.	.	MAF_USDA=9.836
NC_035082.1	64549683	.	A	T	.	.	MAF_USDA=1.639
NC_035082.1	64549708	.	T	A	.	.	MAF_INRAE=29.114
NC_035082.1	64549726	.	C	T	.	.	MAF_INRAE=2.532;MAF_USDA=2.353
NC_035082.1	64549727	.	C	T	.	.	MAF_INRAE=1.667;MAF_USDA=3.529
NC_035082.1	64549729	.	A	G	.	.	MAF_USDA=11.475
NC_035082.1	64549763	.	G	T	.	.	MAF_INRAE=10.0;MAF_USDA=2.353
NC_035082.1	64549847	.	C	T	.	.	MAF_USDA=4.098
NC_035082.1	64549848	.	A	C	.	.	MAF_USDA=10.656
NC_035082.1	64549899	.	T	C	.	.	MAF_INRAE=3.333;MAF_USDA=2.459
NC_035082.1	64549943	.	C	T	.	.	MAF_INRAE=3.333;MAF_USDA=2.459
NC_035082.1	64550098	.	A	G	.	.	MAF_USDA=5.738
NC_035082.1	64550101	.	T	G	.	.	MAF_USDA=4.706
NC_035082.1	64550177	.	C	G	.	.	MAF_USDA=1.639
NC_035082.1	64550180	.	G	A	.	.	MAF_USDA=6.25
NC_035082.1	64550182	.	G	C	.	.	MAF_USDA=5.294
NC_035082.1	64550206	.	G	T	.	.	MAF_INRAE=5.263;MAF_USDA=4.167
NC_035082.1	64550342	.	C	T	.	.	MAF_USDA=8.333
NC_035082.1	64550376	.	T	C	.	.	MAF_USDA=3.39
NC_035082.1	64550918	.	G	T	.	.	MAF_USDA=9.016
NC_035082.1	64550935	.	G	A	.	.	MAF_USDA=5.738
NC_035082.1	64550968	.	T	A	.	.	MAF_USDA=8.333
NC_035082.1	64550973	.	G	T	.	.	MAF_USDA=2.459
NC_035082.1	64550993	.	G	T	.	.	MAF_USDA=10.417
NC_035082.1	64550999	.	G	T	.	.	MAF_USDA=8.333
NC_035082.1	64551123	.	T	A	.	.	MAF_USDA=11.176
NC_035082.1	64551171	.	G	C	.	.	MAF_INRAE=10.526;MAF_USDA=3.529
NC_035082.1	64551271	.	A	C	.	.	MAF_INRAE=47.468;MAF_USDA=45.882
NC_035082.1	64551272	.	T	C	.	.	MAF_USDA=4.918
NC_035082.1	64551286	.	T	A	.	.	MAF_USDA=3.279
NC_035082.1	64551328	.	A	C	.	.	MAF_INRAE=5.263;MAF_USDA=3.279
NC_035082.1	64551337	.	C	T	.	.	MAF_INRAE=41.139;MAF_USDA=35.294
NC_035082.1	64551339	.	T	C	.	.	MAF_INRAE=30.833;MAF_USDA=35.294
NC_035082.1	64551501	.	C	T	.	.	MAF_INRAE=10.526
NC_035082.1	64551530	.	C	T	.	.	MAF_USDA=9.016
NC_035082.1	64551568	.	C	G	.	.	MAF_USDA=5.294
NC_035082.1	64551596	.	A	C	.	.	MAF_INRAE=10.526
NC_035082.1	64551601	.	T	C	.	.	MAF_USDA=6.25
NC_035082.1	64551616	.	C	T	.	.	MAF_INRAE=37.975;MAF_USDA=44.118
NC_035082.1	64551634	.	G	A	.	.	MAF_INRAE=29.114;MAF_USDA=39.412
NC_035082.1	64551646	.	A	T	.	.	MAF_USDA=5.294
NC_035082.1	64551769	.	T	A	.	.	MAF_INRAE=42.405;MAF_USDA=28.824
NC_035082.1	64551781	.	C	G	.	.	MAF_INRAE=42.405;MAF_USDA=29.412
NC_035082.1	64551867	.	T	C	.	.	MAF_INRAE=10.127;MAF_USDA=6.471
NC_035082.1	64551892	.	G	A	.	.	MAF_INRAE=27.5;MAF_USDA=4.918
NC_035082.1	64551906	.	T	C	.	.	MAF_USDA=2.459
NC_035082.1	64551928	.	G	T	.	.	MAF_USDA=1.667
NC_035082.1	64552019	.	C	T	.	.	MAF_INRAE=7.595;MAF_USDA=2.353
NC_035082.1	64552179	.	G	C	.	.	MAF_INRAE=3.333
NC_035082.1	64552193	.	G	T	.	.	MAF_INRAE=3.333
NC_035082.1	64552211	.	G	A	.	.	MAF_USDA=2.459
NC_035082.1	64552429	.	C	T	.	.	MAF_INRAE=2.532;MAF_USDA=4.167
NC_035082.1	64552452	.	T	C	.	.	MAF_INRAE=42.405;MAF_USDA=41.765
NC_035082.1	64552520	.	G	C	.	.	MAF_INRAE=41.772;MAF_USDA=43.529
NC_035082.1	64552627	.	A	C	.	.	MAF_INRAE=27.215;MAF_USDA=17.059
NC_035082.1	64552907	.	C	T	.	.	MAF_USDA=2.459
NC_035082.1	64553007	.	G	A	.	.	MAF_USDA=9.836
NC_035082.1	64553043	.	C	T	.	.	MAF_USDA=22.917
NC_035082.1	64553050	.	G	A	.	.	MAF_INRAE=2.532;MAF_USDA=7.647
NC_035082.1	64553280	.	A	G	.	.	MAF_INRAE=10.0;MAF_USDA=2.459
NC_035082.1	64553489	.	G	T	.	.	MAF_USDA=5.738
NC_035082.1	64553504	.	G	A	.	.	MAF_INRAE=10.0;MAF_USDA=2.353
NC_035082.1	64553731	.	C	T	.	.	MAF_USDA=4.918
NC_035082.1	64553759	.	G	A	.	.	MAF_USDA=7.059
NC_035082.1	64553791	.	C	T	.	.	MAF_INRAE=2.532;MAF_USDA=12.5
NC_035082.1	64553801	.	T	A	.	.	MAF_USDA=5.738
NC_035082.1	64553834	.	G	A	.	.	MAF_INRAE=2.532;MAF_USDA=12.5
NC_035082.1	64553951	.	A	G	.	.	MAF_USDA=1.639
NC_035082.1	64554054	.	C	T	.	.	MAF_USDA=5.738
NC_035082.1	64554071	.	G	A	.	.	MAF_USDA=3.279
NC_035082.1	64554072	.	A	T	.	.	MAF_USDA=3.279
NC_035082.1	64554169	.	A	T	.	.	MAF_USDA=3.279
NC_035082.1	64554303	.	C	A	.	.	MAF_USDA=8.333
NC_035082.1	64557106	.	GGT	GGA	.	.	MAF_USDA=10.417
NC_035082.1	64557163	.	T	G	.	.	MAF_INRAE=40.0
NC_035082.1	64557168	.	C	A	.	.	MAF_INRAE=2.5;MAF_USDA=2.459
NC_035082.1	64557169	.	C	T	.	.	MAF_INRAE=42.5
NC_035082.1	64557192	.	G	A	.	.	MAF_USDA=2.459
NC_035082.1	64557198	.	C	T	.	.	MAF_INRAE=8.333;MAF_USDA=2.459
NC_035082.1	64557208	.	C	T	.	.	MAF_INRAE=49.167
NC_035082.1	64557210	.	C	T	.	.	MAF_INRAE=49.167
NC_035082.1	64557214	.	T	A	.	.	MAF_USDA=5.738
NC_035082.1	64557216	.	T	A	.	.	MAF_INRAE=38.333
NC_035082.1	64557245	.	G	C	.	.	MAF_INRAE=14.557
NC_035082.1	64557341	.	C	A	.	.	MAF_INRAE=1.899
NC_035082.1	64557348	.	A	T	.	.	MAF_INRAE=49.167
NC_035082.1	64557384	.	C	T	.	.	MAF_INRAE=48.333
NC_035082.1	64557389	.	A	C	.	.	MAF_INRAE=48.333
NC_035082.1	64557400	.	T	G	.	.	MAF_INRAE=48.333
NC_035082.1	64557415	.	T	A	.	.	MAF_INRAE=47.5
NC_035082.1	64557480	.	A	G	.	.	MAF_INRAE=35.0
NC_035082.1	64557494	.	G	T	.	.	MAF_INRAE=32.5
NC_035082.1	64557520	.	T	C	.	.	MAF_INRAE=6.667
NC_035082.1	64557719	.	C	T	.	.	MAF_INRAE=9.167;MAF_USDA=2.353
NC_035082.1	64557798	.	G	A	.	.	MAF_INRAE=10.526;MAF_USDA=11.765
NC_035082.1	64557946	.	A	G	.	.	MAF_INRAE=2.5;MAF_USDA=2.459
NC_035082.1	64558004	.	G	A	.	.	MAF_INRAE=2.532;MAF_USDA=4.706
NC_035082.1	64558018	.	C	T	.	.	MAF_USDA=4.706
NC_035082.1	64558021	.	C	T	.	.	MAF_INRAE=10.526
NC_035082.1	64558135	.	A	G	.	.	MAF_INRAE=2.532;MAF_USDA=14.118
NC_035082.1	64558355	.	C	A	.	.	MAF_INRAE=1.667;MAF_USDA=4.167
NC_035082.1	64558362	.	G	A	.	.	MAF_USDA=3.279
NC_035082.1	64558367	.	G	A	.	.	MAF_USDA=1.639
NC_035082.1	64558439	.	A	T	.	.	MAF_USDA=1.176
NC_035082.1	64558478	.	A	C	.	.	MAF_INRAE=46.203;MAF_USDA=47.059
NC_035082.1	64558569	.	A	G	.	.	MAF_USDA=3.279
NC_035082.1	64558580	.	T	C	.	.	MAF_USDA=2.083
NC_035082.1	64558587	.	A	G	.	.	MAF_USDA=5.738
NC_035082.1	64558648	.	T	A	.	.	MAF_INRAE=10.526
NC_035082.1	64558681	.	T	A	.	.	MAF_USDA=3.279
NC_035082.1	64558723	.	G	A	.	.	MAF_INRAE=7.5;MAF_USDA=5.882
NC_035082.1	64558725	.	G	A	.	.	MAF_INRAE=7.5;MAF_USDA=5.294
NC_035082.1	64558863	.	C	T	.	.	MAF_INRAE=2.532;MAF_USDA=4.167
NC_035082.1	64558928	.	A	G	.	.	MAF_INRAE=26.582;MAF_USDA=17.059
NC_035082.1	64558974	.	A	G	.	.	MAF_USDA=4.918
NC_035082.1	64559049	.	T	G	.	.	MAF_INRAE=34.81;MAF_USDA=31.765
NC_035082.1	64559059	.	G	A	.	.	MAF_INRAE=8.228;MAF_USDA=13.529
NC_035082.1	64559092	.	A	G	.	.	MAF_USDA=12.5
NC_035082.1	64559155	.	G	A	.	.	MAF_INRAE=36.076;MAF_USDA=33.529
NC_035082.1	64559235	.	T	C	.	.	MAF_USDA=10.656
NC_035082.1	64559329	.	C	T	.	.	MAF_INRAE=49.367;MAF_USDA=27.647
NC_035082.1	64559377	.	C	T	.	.	MAF_USDA=6.25
NC_035082.1	64559394	.	C	T	.	.	MAF_USDA=1.639
NC_035082.1	64559437	.	G	T	.	.	MAF_USDA=14.118
NC_035082.1	64559438	.	G	T	.	.	MAF_USDA=10.588
NC_035082.1	64559481	.	T	A	.	.	MAF_USDA=4.098
NC_035082.1	64559528	.	C	A	.	.	MAF_USDA=4.918
NC_035082.1	64559639	.	C	T	.	.	MAF_USDA=11.176
NC_035082.1	64559678	.	G	A	.	.	MAF_USDA=4.098
NC_035082.1	64559889	.	C	T	.	.	MAF_USDA=3.279
NC_035082.1	64559943	.	C	A	.	.	MAF_USDA=5.738
NC_035082.1	64559969	.	A	C	.	.	MAF_USDA=5.0
NC_035082.1	64559984	.	T	A	.	.	MAF_INRAE=27.848;MAF_USDA=10.417
NC_035082.1	64560016	.	A	G	.	.	MAF_INRAE=4.167
NC_035082.1	64560114	.	C	A	.	.	MAF_INRAE=2.532;MAF_USDA=4.118
NC_035082.1	64560166	.	T	C	.	.	MAF_INRAE=19.62;MAF_USDA=6.557
NC_035082.1	64560276	.	G	A	.	.	MAF_INRAE=19.62;MAF_USDA=6.557
NC_035082.1	64560357	.	A	T	.	.	MAF_INRAE=5.696;MAF_USDA=10.417
NC_035082.1	64560377	.	C	T	.	.	MAF_USDA=2.459
NC_035082.1	64560413	.	T	A	.	.	MAF_USDA=15.574
NC_035082.1	64560444	.	C	T	.	.	MAF_INRAE=25.0;MAF_USDA=22.917
NC_035082.1	64560494	.	C	A	.	.	MAF_USDA=1.639
NC_035082.1	64560560	.	C	T	.	.	MAF_INRAE=13.333;MAF_USDA=4.167
NC_035082.1	64560668	.	T	A	.	.	MAF_USDA=4.918
NC_035082.1	64560669	.	C	T	.	.	MAF_USDA=4.918
NC_035082.1	64560670	.	T	A	.	.	MAF_USDA=4.918
NC_035082.1	64560856	.	T	G	.	.	MAF_INRAE=10.526
NC_035082.1	64560912	.	T	C	.	.	MAF_INRAE=5.263
NC_035082.1	64562339	.	A	G	.	.	MAF_USDA=2.459
NC_035082.1	64562348	.	T	C	.	.	MAF_USDA=1.639
NC_035082.1	64562372	.	C	A	.	.	MAF_USDA=1.639
NC_035082.1	64562394	.	G	A	.	.	MAF_USDA=3.529
NC_035082.1	64562481	.	G	A	.	.	MAF_USDA=1.639
NC_035082.1	64562599	.	T	A	.	.	MAF_INRAE=19.62;MAF_USDA=5.0
NC_035082.1	64562688	.	G	T	.	.	MAF_INRAE=18.987;MAF_USDA=5.738
NC_035082.1	64562698	.	T	C	.	.	MAF_INRAE=27.5
NC_035082.1	64562727	.	G	T	.	.	MAF_INRAE=10.127;MAF_USDA=14.706
NC_035082.1	64562754	.	C	G	.	.	MAF_USDA=1.639
NC_035082.1	64562766	.	T	G	.	.	MAF_INRAE=3.333;MAF_USDA=1.639
NC_035082.1	64562768	.	C	A	.	.	MAF_INRAE=26.667;MAF_USDA=7.059
NC_035082.1	64562785	.	C	T	.	.	MAF_INRAE=10.127;MAF_USDA=14.118
NC_035082.1	64562787	.	C	T	.	.	MAF_INRAE=10.0;MAF_USDA=14.118
NC_035082.1	64562811	.	C	T	.	.	MAF_USDA=3.529
NC_035082.1	64562841	.	G	C	.	.	MAF_INRAE=43.671;MAF_USDA=25.882
NC_035082.1	64562851	.	G	A	.	.	MAF_INRAE=37.975;MAF_USDA=15.882
NC_035082.1	64562868	.	G	A	.	.	MAF_INRAE=10.0;MAF_USDA=2.941
NC_035082.1	64563051	.	T	C	.	.	MAF_INRAE=3.333;MAF_USDA=1.639
NC_035082.1	64563158	.	C	A	.	.	MAF_INRAE=3.333;MAF_USDA=3.279
NC_035082.1	64563225	.	A	G	.	.	MAF_INRAE=5.263;MAF_USDA=5.833
NC_035082.1	64563289	.	T	G	.	.	MAF_INRAE=18.354;MAF_USDA=4.918
NC_035082.1	64563321	.	G	A	.	.	MAF_INRAE=18.987;MAF_USDA=5.738
NC_035082.1	64563355	.	T	C	.	.	MAF_INRAE=9.167;MAF_USDA=2.941
NC_035082.1	64563360	.	C	A	.	.	MAF_INRAE=7.595;MAF_USDA=5.294
NC_035082.1	64563405	.	T	C	.	.	MAF_INRAE=27.5;MAF_USDA=22.917
NC_035082.1	64563416	.	G	A	.	.	MAF_INRAE=24.167
NC_035082.1	64563421	.	G	T	.	.	MAF_USDA=6.25
NC_035082.1	64563442	.	C	A	.	.	MAF_USDA=1.639
NC_035082.1	64563448	.	A	G	.	.	MAF_USDA=2.459
NC_035082.1	64563482	.	C	A	.	.	MAF_INRAE=3.333;MAF_USDA=1.639
NC_035082.1	64563498	.	C	A	.	.	MAF_INRAE=3.333;MAF_USDA=4.918
NC_035082.1	64563499	.	A	G	.	.	MAF_USDA=29.412
NC_035082.1	64563500	.	G	T	.	.	MAF_INRAE=23.333;MAF_USDA=6.557
NC_035082.1	64563527	.	A	C	.	.	MAF_USDA=5.738
NC_035082.1	64563585	.	C	A	.	.	MAF_INRAE=2.532
NC_035082.1	64563614	.	C	G	.	.	MAF_USDA=1.639
NC_035082.1	64563764	.	A	C	.	.	MAF_USDA=1.639
NC_035082.1	64563802	.	T	A	.	.	MAF_USDA=1.667
NC_035082.1	64563856	.	C	A	.	.	MAF_INRAE=1.667
NC_035082.1	64563862	.	G	T	.	.	MAF_INRAE=1.667
NC_035082.1	64564552	.	T	G	.	.	MAF_USDA=4.237
NC_035082.1	64564618	.	T	C	.	.	MAF_USDA=5.833
NC_035082.1	64564623	.	G	T	.	.	MAF_USDA=13.095
NC_035082.1	64565336	.	C	T	.	.	MAF_USDA=14.706
NC_035082.1	64565553	.	T	C	.	.	MAF_INRAE=2.532;MAF_USDA=7.059
NC_035082.1	64565793	.	G	A	.	.	MAF_USDA=1.639
NC_035082.1	64565802	.	T	G	.	.	MAF_INRAE=15.789
NC_035082.1	64565958	.	G	T	.	.	MAF_USDA=1.639
NC_035082.1	64565986	.	G	T	.	.	MAF_USDA=7.377
NC_035082.1	64566028	.	C	T	.	.	MAF_USDA=1.639
NC_035082.1	64566113	.	G	T	.	.	MAF_USDA=10.417
NC_035082.1	64566173	.	G	A	.	.	MAF_USDA=4.098
NC_035082.1	64566294	.	G	A	.	.	MAF_USDA=6.557
NC_035082.1	64566310	.	G	A	.	.	MAF_USDA=1.639
NC_035082.1	64566324	.	G	T	.	.	MAF_INRAE=5.263
NC_035082.1	64566408	.	G	A	.	.	MAF_USDA=1.765
NC_035082.1	64566410	.	A	C	.	.	MAF_USDA=48.361
NC_035082.1	64566411	.	G	A	.	.	MAF_USDA=7.059
NC_035082.1	64566637	.	A	T	.	.	MAF_USDA=21.739
NC_035082.1	64566659	.	A	G	.	.	MAF_USDA=10.417
NC_035082.1	64566703	.	G	T	.	.	MAF_USDA=9.016
NC_035082.1	64566734	.	A	C	.	.	MAF_USDA=13.095
NC_035082.1	64566737	.	A	T	.	.	MAF_USDA=12.5
NC_035082.1	64566742	.	G	T	.	.	MAF_USDA=9.524
NC_035082.1	64566831	.	G	A	.	.	MAF_USDA=22.917
NC_035082.1	64566837	.	G	A	.	.	MAF_USDA=22.917
NC_035082.1	64566854	.	T	G	.	.	MAF_INRAE=24.167;MAF_USDA=12.941
NC_035082.1	64566856	.	C	A	.	.	MAF_USDA=7.377
NC_035082.1	64566894	.	C	T	.	.	MAF_USDA=9.412
NC_035082.1	64566896	.	T	C	.	.	MAF_INRAE=27.215;MAF_USDA=48.235
NC_035082.1	64566994	.	G	A	.	.	MAF_INRAE=26.667;MAF_USDA=7.059
NC_035082.1	64567131	.	G	C	.	.	MAF_INRAE=10.526
NC_035082.1	64567276	.	T	C	.	.	MAF_USDA=5.738
NC_035082.1	64567336	.	A	C	.	.	MAF_USDA=1.639
NC_035082.1	64567337	.	C	T	.	.	MAF_USDA=1.639
NC_035082.1	64567338	.	A	C	.	.	MAF_USDA=1.639
NC_035082.1	64567440	.	A	T	.	.	MAF_USDA=14.583
NC_035082.1	64568168	.	T	A	.	.	MAF_USDA=8.333
NC_035082.1	64568318	.	C	T	.	.	MAF_USDA=1.639
NC_035082.1	64568344	.	A	G	.	.	MAF_USDA=3.333
NC_035082.1	64568356	.	C	A	.	.	MAF_USDA=15.909
NC_035082.1	64568443	.	A	G	.	.	MAF_USDA=2.459
NC_035082.1	64568446	.	T	C	.	.	MAF_USDA=14.458
NC_035082.1	64568463	.	C	A	.	.	MAF_USDA=40.984
NC_035082.1	64568513	.	G	A	.	.	MAF_USDA=36.747
NC_035082.1	64568525	.	A	C	.	.	MAF_USDA=1.639
NC_035082.1	64568536	.	A	G	.	.	MAF_USDA=7.377
NC_035082.1	64568551	.	C	G	.	.	MAF_INRAE=3.165;MAF_USDA=4.167
NC_035082.1	64568558	.	G	T	.	.	MAF_USDA=2.5
NC_035082.1	64568573	.	A	T	.	.	MAF_USDA=7.5
NC_035082.1	64568594	.	C	T	.	.	MAF_INRAE=5.263;MAF_USDA=4.118
NC_035082.1	64568632	.	C	A	.	.	MAF_USDA=1.639
NC_035082.1	64568721	.	G	A	.	.	MAF_USDA=3.279
NC_035082.1	64568737	.	A	T	.	.	MAF_INRAE=27.5;MAF_USDA=7.059
NC_035082.1	64568884	.	C	G	.	.	MAF_INRAE=3.333
NC_035082.1	64568908	.	A	T	.	.	MAF_USDA=1.639
NC_035082.1	64568938	.	C	T	.	.	MAF_INRAE=23.418;MAF_USDA=43.529
NC_035082.1	64568950	.	G	A	.	.	MAF_USDA=2.083
NC_035082.1	64568953	.	G	T	.	.	MAF_USDA=1.639
NC_035082.1	64568994	.	G	C	.	.	MAF_USDA=1.639
NC_035082.1	64569023	.	G	A	.	.	MAF_USDA=1.639
NC_035082.1	64569027	.	G	A	.	.	MAF_USDA=3.529
NC_035082.1	64569043	.	A	G	.	.	MAF_USDA=6.557
NC_035082.1	64569046	.	C	A	.	.	MAF_USDA=1.639
NC_035082.1	64569062	.	G	A	.	.	MAF_USDA=25.294
NC_035082.1	64569063	.	A	C	.	.	MAF_INRAE=29.167;MAF_USDA=20.0
NC_035082.1	64569070	.	G	A	.	.	MAF_INRAE=27.5;MAF_USDA=7.059
NC_035082.1	64569136	.	T	A	.	.	MAF_INRAE=26.667;MAF_USDA=7.059
NC_035082.1	64569203	.	C	A	.	.	MAF_USDA=22.353
NC_035082.1	64569215	.	A	C	.	.	MAF_USDA=22.353
NC_035082.1	64569224	.	A	G	.	.	MAF_INRAE=2.532;MAF_USDA=10.588
NC_035082.1	64569274	.	A	T	.	.	MAF_INRAE=24.167
NC_035082.1	64569286	.	C	G	.	.	MAF_INRAE=23.418;MAF_USDA=18.235
NC_035082.1	64569292	.	A	G	.	.	MAF_INRAE=23.418;MAF_USDA=17.647
NC_035082.1	64569430	.	C	A	.	.	MAF_INRAE=3.333;MAF_USDA=6.25
NC_035082.1	64569434	.	C	T	.	.	MAF_INRAE=5.0;MAF_USDA=12.5
NC_035082.1	64569459	.	T	C	.	.	MAF_INRAE=18.987;MAF_USDA=7.377
NC_035082.1	64569496	.	G	T	.	.	MAF_USDA=2.459
NC_035082.1	64569567	.	A	T	.	.	MAF_INRAE=3.333
NC_035082.1	64569588	.	G	C	.	.	MAF_INRAE=2.532;MAF_USDA=19.412
NC_035082.1	64569607	.	T	G	.	.	MAF_INRAE=27.848;MAF_USDA=36.471
NC_035082.1	64569613	.	G	A	.	.	MAF_INRAE=43.671;MAF_USDA=40.588
NC_035082.1	64569650	.	C	T	.	.	MAF_INRAE=26.667;MAF_USDA=25.0
NC_035082.1	64569651	.	G	A	.	.	MAF_USDA=3.279
NC_035082.1	64569735	.	A	G	.	.	MAF_INRAE=26.667;MAF_USDA=12.353
NC_035082.1	64569795	.	G	A	.	.	MAF_USDA=1.639
NC_035082.1	64569972	.	A	G	.	.	MAF_USDA=4.918
NC_035082.1	64569992	.	A	G	.	.	MAF_USDA=2.459
NC_035082.1	64570064	.	T	C	.	.	MAF_USDA=16.393
NC_035082.1	64570175	.	T	G	.	.	MAF_INRAE=1.899;MAF_USDA=12.5
NC_035082.1	64570177	.	A	G	.	.	MAF_INRAE=1.667;MAF_USDA=10.417
NC_035082.1	64570178	.	T	A	.	.	MAF_INRAE=1.667;MAF_USDA=10.417
NC_035082.1	64570179	.	C	G	.	.	MAF_INRAE=1.667;MAF_USDA=10.417
NC_035082.1	64570187	.	A	C	.	.	MAF_USDA=7.377
NC_035082.1	64570238	.	T	C	.	.	MAF_USDA=1.639
NC_035082.1	64570239	.	C	T	.	.	MAF_USDA=4.918
NC_035082.1	64570334	.	A	G	.	.	MAF_USDA=8.333
NC_035082.1	64570369	.	C	A	.	.	MAF_INRAE=2.532;MAF_USDA=4.762
NC_035082.1	64570375	.	A	G	.	.	MAF_USDA=7.5
NC_035082.1	64570433	.	C	A	.	.	MAF_INRAE=30.38;MAF_USDA=11.905
NC_035082.1	64570508	.	T	A	.	.	MAF_INRAE=2.532;MAF_USDA=12.5
NC_035082.1	64570517	.	G	T	.	.	MAF_USDA=26.471
NC_035082.1	64570602	.	T	C	.	.	MAF_INRAE=41.772;MAF_USDA=17.059
NC_035082.1	64570618	.	A	T	.	.	MAF_INRAE=41.772;MAF_USDA=17.059
NC_035082.1	64570640	.	C	A	.	.	MAF_INRAE=25.0;MAF_USDA=22.917
NC_035082.1	64570656	.	C	T	.	.	MAF_USDA=1.639
NC_035082.1	64570698	.	A	C	.	.	MAF_USDA=3.529
NC_035082.1	64570724	.	C	T	.	.	MAF_USDA=1.639
NC_035082.1	64570915	.	C	T	.	.	MAF_INRAE=31.013;MAF_USDA=16.667
NC_035082.1	64570980	.	G	A	.	.	MAF_INRAE=31.013
NC_035082.1	64571229	.	C	G	.	.	MAF_INRAE=12.025;MAF_USDA=1.667
NC_035082.1	64571245	.	C	T	.	.	MAF_USDA=1.667
NC_035082.1	64571293	.	A	G	.	.	MAF_USDA=6.557
NC_035082.1	64571421	.	T	C	.	.	MAF_USDA=5.0
NC_035082.1	64571441	.	C	G	.	.	MAF_USDA=37.5
NC_035082.1	64571469	.	T	C	.	.	MAF_USDA=45.833
NC_035082.1	64571521	.	T	C	.	.	MAF_INRAE=12.025;MAF_USDA=15.06
NC_035082.1	64571524	.	A	C	.	.	MAF_INRAE=10.833;MAF_USDA=15.06
NC_035082.1	64571565	.	T	C	.	.	MAF_INRAE=31.013;MAF_USDA=38.235
NC_035082.1	64571603	.	C	A	.	.	MAF_USDA=5.738
NC_035082.1	64571691	.	C	A	.	.	MAF_USDA=20.0
NC_035082.1	64571765	.	G	T	.	.	MAF_INRAE=12.658;MAF_USDA=32.941
NC_035082.1	64571782	.	A	T	.	.	MAF_USDA=16.471
NC_035082.1	64571796	.	C	T	.	.	MAF_USDA=17.059
NC_035082.1	64571797	.	C	T	.	.	MAF_INRAE=3.333;MAF_USDA=5.738
NC_035082.1	64571809	.	G	A	.	.	MAF_INRAE=48.734;MAF_USDA=42.941
NC_035082.1	64571858	.	T	C	.	.	MAF_INRAE=20.886;MAF_USDA=26.471
NC_035082.1	64571876	.	T	A	.	.	MAF_INRAE=10.127
NC_035082.1	64571941	.	C	A	.	.	MAF_USDA=7.377
NC_035082.1	64571948	.	T	A	.	.	MAF_INRAE=43.038;MAF_USDA=44.118
NC_035082.1	64571994	.	A	G	.	.	MAF_INRAE=41.139;MAF_USDA=31.765
NC_035082.1	64572099	.	G	C	.	.	MAF_INRAE=2.532;MAF_USDA=4.167
NC_035082.1	64572236	.	ATGACAGTGTAG	ATGACAGTGTAA	.	.	MAF_USDA=37.5
NC_035082.1	64572247	.	G	A	.	.	MAF_INRAE=37.342;MAF_USDA=36.885
NC_035082.1	64572303	.	A	C	.	.	MAF_USDA=1.639
NC_035082.1	64572316	.	T	G	.	.	MAF_USDA=2.459
NC_035082.1	64572372	.	G	A	.	.	MAF_USDA=7.059
NC_035082.1	64572382	.	T	C	.	.	MAF_USDA=10.833
NC_035082.1	64575566	.	A	G	.	.	MAF_INRAE=7.595;MAF_USDA=2.353
NC_035082.1	64575600	.	A	G	.	.	MAF_USDA=3.279
NC_035082.1	64575645	.	C	A	.	.	MAF_INRAE=7.595;MAF_USDA=4.118
NC_035082.1	64575680	.	C	A	.	.	MAF_INRAE=24.051;MAF_USDA=7.647
NC_035082.1	64575718	.	G	A	.	.	MAF_INRAE=32.278;MAF_USDA=31.967
NC_035082.1	64575745	.	C	A	.	.	MAF_INRAE=27.215;MAF_USDA=33.607
NC_035082.1	64575788	.	T	C	.	.	MAF_INRAE=22.152;MAF_USDA=25.882
NC_035082.1	64575838	.	T	C	.	.	MAF_INRAE=5.696;MAF_USDA=10.417
NC_035082.1	64575866	.	G	T	.	.	MAF_INRAE=23.418;MAF_USDA=25.294
NC_035082.1	64575894	.	G	T	.	.	MAF_INRAE=24.167;MAF_USDA=4.706
NC_035082.1	64575900	.	A	G	.	.	MAF_INRAE=23.418;MAF_USDA=7.059
NC_035082.1	64575922	.	T	G	.	.	MAF_INRAE=23.333;MAF_USDA=22.353
NC_035082.1	64575971	.	T	A	.	.	MAF_INRAE=7.595;MAF_USDA=4.118
NC_035082.1	64575986	.	T	C	.	.	MAF_USDA=2.459
NC_035082.1	64575987	.	G	A	.	.	MAF_USDA=17.647
NC_035082.1	64575988	.	A	T	.	.	MAF_INRAE=27.5;MAF_USDA=24.706
NC_035082.1	64575993	.	A	G	.	.	MAF_INRAE=23.418;MAF_USDA=24.706
NC_035082.1	64575994	.	G	C	.	.	MAF_INRAE=27.5;MAF_USDA=24.706
NC_035082.1	64575995	.	C	T	.	.	MAF_INRAE=5.696;MAF_USDA=12.5
NC_035082.1	64576025	.	G	A	.	.	MAF_INRAE=10.127;MAF_USDA=19.412
NC_035082.1	64576038	.	T	A	.	.	MAF_INRAE=23.418;MAF_USDA=25.294
NC_035082.1	64576042	.	G	A	.	.	MAF_INRAE=3.333;MAF_USDA=6.557
NC_035082.1	64576068	.	T	C	.	.	MAF_USDA=6.557
NC_035082.1	64576086	.	A	T	.	.	MAF_INRAE=9.494;MAF_USDA=22.941
NC_035082.1	64576126	.	A	C	.	.	MAF_USDA=4.167
NC_035082.1	64576197	.	T	C	.	.	MAF_INRAE=31.013;MAF_USDA=11.765
NC_035082.1	64576228	.	G	T	.	.	MAF_INRAE=5.263;MAF_USDA=3.333
NC_035082.1	64576231	.	G	C	.	.	MAF_USDA=1.667
NC_035082.1	64576232	.	C	T	.	.	MAF_INRAE=19.167;MAF_USDA=45.833
NC_035082.1	64576303	.	G	A	.	.	MAF_INRAE=17.089;MAF_USDA=45.783
NC_035082.1	64576324	.	A	T	.	.	MAF_INRAE=17.089;MAF_USDA=45.833
NC_035082.1	64576335	.	A	G	.	.	MAF_INRAE=17.089;MAF_USDA=37.5
NC_035082.1	64576397	.	A	G	.	.	MAF_INRAE=5.263;MAF_USDA=21.429
NC_035082.1	64576430	.	C	T	.	.	MAF_INRAE=15.789;MAF_USDA=46.429
NC_035082.1	64576440	.	A	G	.	.	MAF_USDA=2.542
NC_035082.1	64576519	.	C	A	.	.	MAF_INRAE=5.263;MAF_USDA=3.333
NC_035082.1	64576569	.	G	C	.	.	MAF_INRAE=19.62;MAF_USDA=45.238
NC_035082.1	64576574	.	T	G	.	.	MAF_INRAE=5.263
NC_035082.1	64576580	.	A	G	.	.	MAF_INRAE=41.772;MAF_USDA=48.81
NC_035082.1	64576607	.	T	G	.	.	MAF_INRAE=17.722;MAF_USDA=33.333
NC_035082.1	64576638	.	G	A	.	.	MAF_INRAE=5.263
NC_035082.1	64576875	.	G	A	.	.	MAF_INRAE=30.833
NC_035082.1	64576878	.	G	T	.	.	MAF_INRAE=30.833
NC_035082.1	64576967	.	C	T	.	.	MAF_INRAE=2.5
NC_035082.1	64576988	.	T	A	.	.	MAF_USDA=15.217
NC_035082.1	64577126	.	C	A	.	.	MAF_INRAE=36.842
NC_035082.1	64577142	.	A	G	.	.	MAF_USDA=47.917
NC_035082.1	64577155	.	G	A	.	.	MAF_INRAE=25.0
NC_035082.1	64577232	.	G	A	.	.	MAF_INRAE=10.759;MAF_USDA=21.765
NC_035082.1	64577321	.	T	C	.	.	MAF_INRAE=13.291;MAF_USDA=26.471
NC_035082.1	64577324	.	C	T	.	.	MAF_INRAE=5.263;MAF_USDA=3.279
NC_035082.1	64577382	.	G	A	.	.	MAF_INRAE=18.987;MAF_USDA=47.647
NC_035082.1	64577411	.	C	A	.	.	MAF_INRAE=18.987;MAF_USDA=47.647
NC_035082.1	64577442	.	A	G	.	.	MAF_INRAE=18.354;MAF_USDA=47.647
NC_035082.1	64577493	.	G	A	.	.	MAF_USDA=1.639
NC_035082.1	64577509	.	G	T	.	.	MAF_INRAE=12.025;MAF_USDA=27.647
NC_035082.1	64577582	.	T	C	.	.	MAF_INRAE=17.722;MAF_USDA=50.0
NC_035082.1	64577635	.	A	T	.	.	MAF_INRAE=42.405;MAF_USDA=29.167
NC_035082.1	64577645	.	T	C	.	.	MAF_INRAE=20.0;MAF_USDA=40.588
NC_035082.1	64577692	.	C	T	.	.	MAF_INRAE=20.833;MAF_USDA=44.118
NC_035082.1	64577694	.	G	T	.	.	MAF_INRAE=28.333;MAF_USDA=7.059
NC_035082.1	64577700	.	G	C	.	.	MAF_INRAE=15.833;MAF_USDA=25.882
NC_035082.1	64577707	.	C	T	.	.	MAF_INRAE=11.667;MAF_USDA=20.588
NC_035082.1	64577727	.	G	A	.	.	MAF_INRAE=1.667
NC_035082.1	64577749	.	T	C	.	.	MAF_INRAE=20.833;MAF_USDA=39.412
NC_035082.1	64577750	.	C	T	.	.	MAF_USDA=1.639
NC_035082.1	64577765	.	C	T	.	.	MAF_INRAE=19.62;MAF_USDA=37.5
NC_035082.1	64577826	.	C	T	.	.	MAF_INRAE=43.038;MAF_USDA=39.583
NC_035082.1	64577828	.	G	A	.	.	MAF_INRAE=27.5;MAF_USDA=22.917
NC_035082.1	64577836	.	A	G	.	.	MAF_INRAE=5.263
NC_035082.1	64577843	.	A	G	.	.	MAF_INRAE=4.43
NC_035082.1	64577847	.	C	T	.	.	MAF_INRAE=10.127;MAF_USDA=29.167
NC_035082.1	64577849	.	C	T	.	.	MAF_INRAE=4.43;MAF_USDA=10.417
NC_035082.1	64577850	.	G	A	.	.	MAF_INRAE=5.0;MAF_USDA=12.5
NC_035082.1	64577880	.	G	A	.	.	MAF_INRAE=19.62;MAF_USDA=37.5
NC_035082.1	64577885	.	T	A	.	.	MAF_INRAE=22.785;MAF_USDA=22.917
NC_035082.1	64577891	.	T	G	.	.	MAF_INRAE=5.263
NC_035082.1	64577992	.	A	G	.	.	MAF_INRAE=6.962;MAF_USDA=7.647
NC_035082.1	64578098	.	C	T	.	.	MAF_INRAE=22.785;MAF_USDA=7.647
NC_035082.1	64578119	.	G	A	.	.	MAF_INRAE=7.595;MAF_USDA=2.353
NC_035082.1	64578143	.	C	G	.	.	MAF_INRAE=18.987;MAF_USDA=48.235
NC_035082.1	64578232	.	G	C	.	.	MAF_INRAE=19.62;MAF_USDA=48.824
NC_035082.1	64578254	.	T	A	.	.	MAF_USDA=18.824
NC_035082.1	64578267	.	G	A	.	.	MAF_INRAE=19.62;MAF_USDA=48.824
NC_035082.1	64578269	.	A	G	.	.	MAF_INRAE=24.167;MAF_USDA=3.529
NC_035082.1	64578278	.	T	C	.	.	MAF_INRAE=19.62;MAF_USDA=48.235
NC_035082.1	64578354	.	A	C	.	.	MAF_INRAE=5.696;MAF_USDA=17.857
NC_035082.1	64578377	.	A	T	.	.	MAF_INRAE=19.62;MAF_USDA=49.412
NC_035082.1	64578400	.	T	C	.	.	MAF_INRAE=31.013;MAF_USDA=10.588
NC_035082.1	64578434	.	G	T	.	.	MAF_USDA=1.639
NC_035082.1	64578501	.	C	T	.	.	MAF_INRAE=5.263;MAF_USDA=18.235
NC_035082.1	64578533	.	G	T	.	.	MAF_USDA=3.279
NC_035082.1	64578568	.	C	T	.	.	MAF_USDA=3.279
NC_035082.1	64578672	.	C	G	.	.	MAF_INRAE=43.038;MAF_USDA=43.529
NC_035082.1	64578703	.	A	G	.	.	MAF_INRAE=20.833;MAF_USDA=37.5
NC_035082.1	64578840	.	A	G	.	.	MAF_USDA=1.639
NC_035082.1	64579187	.	A	G	.	.	MAF_USDA=4.918
NC_035082.1	64579208	.	A	T	.	.	MAF_INRAE=5.263;MAF_USDA=3.279
NC_035082.1	64579231	.	C	T	.	.	MAF_INRAE=5.696;MAF_USDA=15.294
NC_035082.1	64579258	.	A	G	.	.	MAF_INRAE=18.987;MAF_USDA=48.824
NC_035082.1	64579340	.	G	A	.	.	MAF_USDA=4.918
NC_035082.1	64579408	.	G	A	.	.	MAF_USDA=4.31
NC_035082.1	64579470	.	G	T	.	.	MAF_USDA=3.333
NC_035082.1	64579513	.	T	A	.	.	MAF_INRAE=2.532;MAF_USDA=12.5
NC_035082.1	64579587	.	T	G	.	.	MAF_USDA=2.542
NC_035082.1	64579623	.	T	A	.	.	MAF_USDA=10.87
NC_035082.1	64579654	.	A	T	.	.	MAF_USDA=5.0
NC_035082.1	64579664	.	C	A	.	.	MAF_INRAE=10.526
NC_035082.1	64579711	.	T	G	.	.	MAF_INRAE=31.013;MAF_USDA=11.176
NC_035082.1	64579767	.	C	T	.	.	MAF_INRAE=2.532;MAF_USDA=4.167
NC_035082.1	64579833	.	C	T	.	.	MAF_INRAE=6.962;MAF_USDA=2.941
NC_035082.1	64579859	.	G	A	.	.	MAF_USDA=2.459
NC_035082.1	64579892	.	A	G	.	.	MAF_INRAE=25.0;MAF_USDA=1.639
NC_035082.1	64579964	.	A	G	.	.	MAF_INRAE=27.5;MAF_USDA=8.235
NC_035082.1	64580152	.	C	T	.	.	MAF_INRAE=3.333;MAF_USDA=7.377
NC_035082.1	64580252	.	A	T	.	.	MAF_USDA=2.459
NC_035082.1	64580262	.	C	A	.	.	MAF_USDA=1.639
NC_035082.1	64580294	.	T	G	.	.	MAF_INRAE=10.526
NC_035082.1	64580412	.	A	C	.	.	MAF_USDA=1.639
NC_035082.1	64580413	.	A	T	.	.	MAF_USDA=2.459
NC_035082.1	64580470	.	C	T	.	.	MAF_USDA=1.639
NC_035082.1	64580496	.	T	A	.	.	MAF_INRAE=15.789;MAF_USDA=12.5
NC_035082.1	64580502	.	G	A	.	.	MAF_INRAE=7.595;MAF_USDA=1.639
NC_035082.1	64580510	.	G	T	.	.	MAF_INRAE=7.595;MAF_USDA=2.353
NC_035082.1	64580511	.	C	G	.	.	MAF_INRAE=6.667;MAF_USDA=2.353
NC_035082.1	64580643	.	G	A	.	.	MAF_INRAE=31.013;MAF_USDA=9.412
NC_035082.1	64580671	.	G	A	.	.	MAF_INRAE=3.333;MAF_USDA=3.279
NC_035082.1	64580688	.	C	T	.	.	MAF_INRAE=3.333;MAF_USDA=3.279
NC_035082.1	64580740	.	T	C	.	.	MAF_USDA=2.459
NC_035082.1	64580742	.	T	C	.	.	MAF_USDA=2.459
NC_035082.1	64580779	.	A	G	.	.	MAF_USDA=6.557
NC_035082.1	64580938	.	A	G	.	.	MAF_INRAE=6.962;MAF_USDA=4.167
NC_035082.1	64581055	.	C	G	.	.	MAF_INRAE=3.333
NC_035082.1	64581117	.	C	T	.	.	MAF_INRAE=2.5;MAF_USDA=6.557
NC_035082.1	64581206	.	G	A	.	.	MAF_USDA=37.5
NC_035082.1	64581207	.	C	T	.	.	MAF_USDA=45.833
NC_035082.1	64581208	.	G	A	.	.	MAF_USDA=10.169
NC_035082.1	64581225	.	A	T	.	.	MAF_USDA=4.918
NC_035082.1	64581264	.	C	T	.	.	MAF_USDA=2.083
NC_035082.1	64581342	.	C	T	.	.	MAF_USDA=6.557
NC_035082.1	64581397	.	T	C	.	.	MAF_INRAE=7.595;MAF_USDA=5.882
NC_035082.1	64581402	.	A	C	.	.	MAF_USDA=2.459
NC_035082.1	64581403	.	G	C	.	.	MAF_USDA=2.459
NC_035082.1	64581438	.	C	A	.	.	MAF_USDA=3.279
NC_035082.1	64581457	.	G	A	.	.	MAF_INRAE=29.114;MAF_USDA=15.882
NC_035082.1	64581534	.	G	A	.	.	MAF_USDA=1.639
NC_035082.1	64581689	.	C	A	.	.	MAF_INRAE=5.263;MAF_USDA=12.5
NC_035082.1	64581731	.	A	T	.	.	MAF_INRAE=24.684;MAF_USDA=17.647
NC_035082.1	64581746	.	C	A	.	.	MAF_INRAE=35.443;MAF_USDA=23.529
NC_035082.1	64581894	.	A	G	.	.	MAF_INRAE=10.759;MAF_USDA=7.059
NC_035082.1	64581989	.	A	C	.	.	MAF_INRAE=32.5;MAF_USDA=12.941
NC_035082.1	64582003	.	G	T	.	.	MAF_USDA=1.639
NC_035082.1	64582014	.	A	G	.	.	MAF_INRAE=25.316;MAF_USDA=14.118
NC_035082.1	64582030	.	T	A	.	.	MAF_INRAE=5.263;MAF_USDA=5.882
NC_035082.1	64582068	.	C	T	.	.	MAF_INRAE=28.333;MAF_USDA=3.279
NC_035082.1	64582070	.	T	C	.	.	MAF_USDA=6.557
NC_035082.1	64582072	.	C	T	.	.	MAF_INRAE=10.0
NC_035082.1	64582126	.	A	T	.	.	MAF_INRAE=1.667
NC_035082.1	64582127	.	A	G	.	.	MAF_INRAE=1.667
NC_035082.1	64582204	.	T	G	.	.	MAF_INRAE=15.789
NC_035082.1	64582254	.	C	T	.	.	MAF_USDA=3.279
NC_035082.1	64582256	.	C	A	.	.	MAF_USDA=3.279
NC_035082.1	64582278	.	C	G	.	.	MAF_INRAE=10.759
NC_035082.1	64582337	.	T	G	.	.	MAF_INRAE=5.063;MAF_USDA=11.176
NC_035082.1	64582349	.	G	A	.	.	MAF_USDA=1.639
NC_035082.1	64582430	.	G	C	.	.	MAF_USDA=7.377
NC_035082.1	64582431	.	T	A	.	.	MAF_USDA=7.377
NC_035082.1	64582441	.	G	T	.	.	MAF_USDA=13.934
NC_035082.1	64582521	.	C	T	.	.	MAF_INRAE=15.789;MAF_USDA=33.333
NC_035082.1	64582587	.	A	G	.	.	MAF_INRAE=2.5
NC_035082.1	64582641	.	G	A	.	.	MAF_INRAE=10.0
NC_035082.1	64582650	.	A	G	.	.	MAF_INRAE=10.0
NC_035082.1	64582657	.	G	T	.	.	MAF_INRAE=8.333
NC_035082.1	64582672	.	C	T	.	.	MAF_INRAE=8.333
NC_035082.1	64582674	.	C	G	.	.	MAF_INRAE=8.333
NC_035082.1	64582688	.	A	T	.	.	MAF_INRAE=5.0
NC_035082.1	64582689	.	A	C	.	.	MAF_INRAE=27.5
NC_035082.1	64582690	.	A	T	.	.	MAF_USDA=5.882
NC_035082.1	64582691	.	A	T	.	.	MAF_USDA=5.882
NC_035082.1	64582692	.	T	A	.	.	MAF_INRAE=5.263;MAF_USDA=3.529
NC_035082.1	64582693	.	T	G	.	.	MAF_USDA=7.647
NC_035082.1	64582694	.	T	G	.	.	MAF_INRAE=4.167
NC_035082.1	64582696	.	A	C	.	.	MAF_INRAE=2.5
NC_035082.1	64582924	.	G	T	.	.	MAF_USDA=2.459
NC_035082.1	64582981	.	C	T	.	.	MAF_USDA=2.459
NC_035082.1	64583080	.	G	T	.	.	MAF_INRAE=29.747;MAF_USDA=30.0
NC_035082.1	64583241	.	C	T	.	.	MAF_INRAE=32.278;MAF_USDA=20.0
NC_035082.1	64583283	.	T	A	.	.	MAF_USDA=33.333
NC_035082.1	64583313	.	T	C	.	.	MAF_USDA=7.059
NC_035082.1	64583347	.	T	C	.	.	MAF_USDA=16.393
NC_035082.1	64583352	.	A	G	.	.	MAF_INRAE=5.063;MAF_USDA=13.529
NC_035082.1	64583447	.	C	T	.	.	MAF_USDA=3.279
NC_035082.1	64583491	.	C	T	.	.	MAF_INRAE=27.215;MAF_USDA=7.647
NC_035082.1	64583694	.	G	T	.	.	MAF_USDA=3.279
NC_035082.1	64583706	.	A	T	.	.	MAF_INRAE=29.747;MAF_USDA=27.059
NC_035082.1	64583734	.	A	C	.	.	MAF_USDA=2.459
NC_035082.1	64583751	.	C	G	.	.	MAF_INRAE=29.747;MAF_USDA=30.588
NC_035082.1	64583767	.	G	A	.	.	MAF_USDA=1.639
NC_035082.1	64583794	.	T	A	.	.	MAF_USDA=1.639
NC_035082.1	64583809	.	T	C	.	.	MAF_INRAE=7.595;MAF_USDA=2.353
NC_035082.1	64583833	.	G	A	.	.	MAF_USDA=4.918
NC_035082.1	64583837	.	G	T	.	.	MAF_USDA=3.529
NC_035082.1	64583875	.	G	T	.	.	MAF_USDA=3.279
NC_035082.1	64583952	.	A	G	.	.	MAF_INRAE=32.5;MAF_USDA=17.647
NC_035082.1	64584006	.	A	G	.	.	MAF_INRAE=27.5;MAF_USDA=4.706
NC_035082.1	64584084	.	T	C	.	.	MAF_INRAE=11.392
NC_035082.1	64584159	.	T	C	.	.	MAF_INRAE=11.392;MAF_USDA=15.294
NC_035082.1	64584168	.	G	A	.	.	MAF_USDA=3.279
NC_035082.1	64584170	.	G	T	.	.	MAF_INRAE=2.5;MAF_USDA=2.083
NC_035082.1	64584195	.	C	T	.	.	MAF_USDA=3.279
NC_035082.1	64584233	.	G	A	.	.	MAF_USDA=1.639
NC_035082.1	64584241	.	G	A	.	.	MAF_INRAE=10.833
NC_035082.1	64584378	.	G	A	.	.	MAF_INRAE=11.392;MAF_USDA=1.176
NC_035082.1	64584382	.	T	G	.	.	MAF_INRAE=10.0
NC_035082.1	64584383	.	A	C	.	.	MAF_USDA=7.059
NC_035082.1	64584463	.	C	T	.	.	MAF_INRAE=3.333;MAF_USDA=5.738
NC_035082.1	64584487	.	G	T	.	.	MAF_INRAE=27.215;MAF_USDA=7.143
NC_035082.1	64584566	.	G	C	.	.	MAF_INRAE=2.632
NC_035082.1	64584789	.	C	A	.	.	MAF_INRAE=37.342;MAF_USDA=37.5
NC_035082.1	64584815	.	T	A	.	.	MAF_USDA=3.279
NC_035082.1	64585604	.	G	T	.	.	MAF_INRAE=27.5;MAF_USDA=5.357
NC_035082.1	64585715	.	C	T	.	.	MAF_USDA=5.738
NC_035082.1	64585779	.	T	C	.	.	MAF_INRAE=2.632;MAF_USDA=1.639
NC_035082.1	64585781	.	C	A	.	.	MAF_USDA=1.639
NC_035082.1	64585807	.	T	C	.	.	MAF_INRAE=34.81;MAF_USDA=25.882
NC_035082.1	64585853	.	G	C	.	.	MAF_INRAE=32.278;MAF_USDA=21.176
NC_035082.1	64585888	.	T	C	.	.	MAF_USDA=1.639
NC_035082.1	64585993	.	A	G	.	.	MAF_INRAE=10.0
NC_035082.1	64586208	.	A	T	.	.	MAF_INRAE=3.333
NC_035082.1	64586311	.	G	A	.	.	MAF_USDA=2.459
NC_035082.1	64586316	.	G	A	.	.	MAF_USDA=2.459
NC_035082.1	64586328	.	T	G	.	.	MAF_USDA=3.279
NC_035082.1	64586379	.	A	G	.	.	MAF_USDA=14.754
NC_035082.1	64586490	.	C	T	.	.	MAF_USDA=5.738
NC_035082.1	64586530	.	T	A	.	.	MAF_INRAE=4.167;MAF_USDA=6.25
NC_035082.1	64586562	.	C	T	.	.	MAF_USDA=4.918
NC_035082.1	64586563	.	G	A	.	.	MAF_USDA=1.639
NC_035082.1	64586652	.	A	G	.	.	MAF_USDA=2.459
NC_035082.1	64586685	.	C	A	.	.	MAF_INRAE=9.494;MAF_USDA=26.471
NC_035082.1	64586688	.	T	G	.	.	MAF_INRAE=48.333;MAF_USDA=41.765
NC_035082.1	64586763	.	A	C	.	.	MAF_INRAE=31.013;MAF_USDA=38.824
NC_035082.1	64586809	.	C	A	.	.	MAF_INRAE=7.595;MAF_USDA=2.353
NC_035082.1	64586887	.	G	A	.	.	MAF_USDA=4.918
NC_035082.1	64586895	.	G	T	.	.	MAF_INRAE=30.38;MAF_USDA=41.765
NC_035082.1	64586911	.	C	T	.	.	MAF_USDA=5.738
NC_035082.1	64586990	.	A	T	.	.	MAF_INRAE=30.38;MAF_USDA=34.706
NC_035082.1	64587013	.	G	T	.	.	MAF_USDA=16.393
NC_035082.1	64587023	.	T	G	.	.	MAF_INRAE=10.526;MAF_USDA=7.647
NC_035082.1	64587129	.	T	A	.	.	MAF_INRAE=6.962;MAF_USDA=10.417
NC_035082.1	64587139	.	G	A	.	.	MAF_USDA=5.294
NC_035082.1	64587140	.	T	A	.	.	MAF_USDA=4.118
NC_035082.1	64587141	.	A	G	.	.	MAF_USDA=5.294
NC_035082.1	64587146	.	C	G	.	.	MAF_INRAE=6.962;MAF_USDA=4.706
NC_035082.1	64587159	.	C	A	.	.	MAF_INRAE=14.167;MAF_USDA=5.882
NC_035082.1	64587174	.	G	A	.	.	MAF_INRAE=12.658;MAF_USDA=13.529
NC_035082.1	64587201	.	A	C	.	.	MAF_INRAE=13.333;MAF_USDA=11.765
NC_035082.1	64587206	.	A	T	.	.	MAF_INRAE=11.392;MAF_USDA=13.529
NC_035082.1	64587230	.	C	A	.	.	MAF_INRAE=41.772;MAF_USDA=30.0
NC_035082.1	64587242	.	C	G	.	.	MAF_USDA=3.279
NC_035082.1	64587340	.	C	T	.	.	MAF_USDA=1.176
NC_035082.1	64587352	.	T	C	.	.	MAF_USDA=10.656
NC_035082.1	64587410	.	T	A	.	.	MAF_INRAE=40.0
NC_035082.1	64587412	.	A	T	.	.	MAF_INRAE=18.333;MAF_USDA=20.833
NC_035082.1	64587621	.	A	C	.	.	MAF_USDA=4.918
NC_035082.1	64587627	.	A	C	.	.	MAF_INRAE=3.797;MAF_USDA=37.059
NC_035082.1	64587628	.	A	G	.	.	MAF_INRAE=20.833;MAF_USDA=7.059
NC_035082.1	64587653	.	G	A	.	.	MAF_INRAE=24.051;MAF_USDA=8.824
NC_035082.1	64587669	.	T	A	.	.	MAF_INRAE=6.329
NC_035082.1	64587674	.	C	T	.	.	MAF_INRAE=41.667
NC_035082.1	64587718	.	C	G	.	.	MAF_INRAE=2.532;MAF_USDA=5.882
NC_035082.1	64587734	.	T	G	.	.	MAF_USDA=15.882
NC_035082.1	64587795	.	A	C	.	.	MAF_USDA=4.918
NC_035082.1	64587864	.	G	A	.	.	MAF_USDA=21.311
NC_035082.1	64588028	.	A	G	.	.	MAF_INRAE=24.167;MAF_USDA=8.824
NC_035082.1	64588196	.	G	A	.	.	MAF_USDA=1.639
NC_035082.1	64588214	.	C	T	.	.	MAF_INRAE=37.342;MAF_USDA=28.235
NC_035082.1	64588233	.	A	T	.	.	MAF_INRAE=37.342;MAF_USDA=28.235
NC_035082.1	64588322	.	C	T	.	.	MAF_INRAE=5.263;MAF_USDA=1.639
NC_035082.1	64588411	.	G	A	.	.	MAF_INRAE=37.342;MAF_USDA=27.647
NC_035082.1	64588442	.	G	T	.	.	MAF_INRAE=17.5
NC_035082.1	64588467	.	C	G	.	.	MAF_USDA=4.167
NC_035082.1	64588470	.	T	G	.	.	MAF_INRAE=4.167
NC_035082.1	64588536	.	G	A	.	.	MAF_INRAE=3.333;MAF_USDA=1.639
NC_035082.1	64588541	.	T	A	.	.	MAF_INRAE=10.526
NC_035082.1	64588561	.	C	T	.	.	MAF_USDA=3.279
NC_035082.1	64588641	.	C	T	.	.	MAF_INRAE=8.228;MAF_USDA=2.353
NC_035082.1	64589024	.	A	G	.	.	MAF_INRAE=2.532;MAF_USDA=4.167
NC_035082.1	64589069	.	C	A	.	.	MAF_USDA=1.639
NC_035082.1	64589093	.	C	T	.	.	MAF_INRAE=25.316
NC_035082.1	64589351	.	C	A	.	.	MAF_USDA=1.639
NC_035082.1	64589509	.	C	T	.	.	MAF_INRAE=10.526;MAF_USDA=8.235
NC_035082.1	64589557	.	A	G	.	.	MAF_USDA=2.459
NC_035082.1	64589579	.	C	A	.	.	MAF_INRAE=1.667
NC_035082.1	64589678	.	A	C	.	.	MAF_INRAE=3.333;MAF_USDA=9.836
NC_035082.1	64589687	.	C	A	.	.	MAF_USDA=20.833
NC_035082.1	64589691	.	GCTGTTGT	GCTGTTGC	.	.	MAF_USDA=10.417
NC_035082.1	64589698	.	T	C	.	.	MAF_USDA=12.295
NC_035082.1	64589794	.	A	T	.	.	MAF_INRAE=39.241;MAF_USDA=42.941
NC_035082.1	64589970	.	A	C	.	.	MAF_INRAE=15.789;MAF_USDA=11.765
NC_035082.1	64590063	.	G	C	.	.	MAF_USDA=8.197
NC_035082.1	64590084	.	C	T	.	.	MAF_USDA=5.738
NC_035082.1	64590134	.	T	C	.	.	MAF_INRAE=46.835;MAF_USDA=18.235
NC_035082.1	64590185	.	A	G	.	.	MAF_INRAE=43.038;MAF_USDA=48.824
NC_035082.1	64590189	.	T	G	.	.	MAF_USDA=2.083
NC_035082.1	64590366	.	G	A	.	.	MAF_INRAE=5.263;MAF_USDA=4.706
NC_035082.1	64590430	.	A	G	.	.	MAF_INRAE=29.747;MAF_USDA=36.471
NC_035082.1	64590446	.	G	A	.	.	MAF_INRAE=26.667;MAF_USDA=4.706
NC_035082.1	64590576	.	C	T	.	.	MAF_USDA=2.941
NC_035082.1	64590584	.	T	C	.	.	MAF_INRAE=22.152;MAF_USDA=33.529
NC_035082.1	64590604	.	A	C	.	.	MAF_INRAE=1.667
NC_035082.1	64590646	.	G	A	.	.	MAF_USDA=4.167
NC_035082.1	64590661	.	C	A	.	.	MAF_USDA=4.167
NC_035082.1	64590749	.	G	A	.	.	MAF_USDA=5.833
NC_035082.1	64590756	.	T	G	.	.	MAF_INRAE=50.0;MAF_USDA=33.929
NC_035082.1	64590768	.	C	T	.	.	MAF_USDA=11.905
NC_035082.1	64590791	.	T	A	.	.	MAF_INRAE=24.167;MAF_USDA=5.952
NC_035082.1	64590792	.	T	G	.	.	MAF_USDA=5.833
NC_035082.1	64590883	.	C	T	.	.	MAF_USDA=12.941
NC_035082.1	64590957	.	A	C	.	.	MAF_INRAE=46.667;MAF_USDA=38.095
NC_035082.1	64590959	.	T	A	.	.	MAF_USDA=5.0
NC_035082.1	64591034	.	A	G	.	.	MAF_INRAE=1.667;MAF_USDA=5.952
NC_035082.1	64591066	.	G	T	.	.	MAF_INRAE=24.167;MAF_USDA=30.357
NC_035082.1	64591114	.	A	T	.	.	MAF_INRAE=24.167;MAF_USDA=41.667
NC_035082.1	64591148	.	C	A	.	.	MAF_INRAE=1.667;MAF_USDA=5.952
NC_035082.1	64591159	.	A	C	.	.	MAF_USDA=5.833
NC_035082.1	64591182	.	C	A	.	.	MAF_USDA=5.833
NC_035082.1	64592411	.	T	G	.	.	MAF_USDA=15.882
NC_035082.1	64593727	.	T	C	.	.	MAF_USDA=10.87
NC_035082.1	64593808	.	A	G	.	.	MAF_USDA=1.667
NC_035082.1	64593953	.	T	C	.	.	MAF_INRAE=32.911;MAF_USDA=18.824
NC_035082.1	64593984	.	A	T	.	.	MAF_INRAE=32.911;MAF_USDA=16.667
NC_035082.1	64593990	.	C	T	.	.	MAF_INRAE=26.667;MAF_USDA=4.706
NC_035082.1	64594035	.	T	C	.	.	MAF_USDA=3.279
NC_035082.1	64594068	.	G	A	.	.	MAF_INRAE=32.278;MAF_USDA=14.583
NC_035082.1	64594100	.	G	A	.	.	MAF_INRAE=25.833;MAF_USDA=4.706
NC_035082.1	64594166	.	G	A	.	.	MAF_INRAE=32.278;MAF_USDA=7.647
NC_035082.1	64594250	.	T	C	.	.	MAF_INRAE=10.526;MAF_USDA=7.647
NC_035082.1	64594260	.	C	T	.	.	MAF_INRAE=31.646;MAF_USDA=16.667
NC_035082.1	64594295	.	G	T	.	.	MAF_USDA=2.459
NC_035082.1	64594313	.	C	A	.	.	MAF_INRAE=8.861;MAF_USDA=2.941
NC_035082.1	64594329	.	G	T	.	.	MAF_USDA=4.098
NC_035082.1	64594379	.	G	A	.	.	MAF_INRAE=21.667
NC_035082.1	64594404	.	C	A	.	.	MAF_INRAE=35.443;MAF_USDA=20.0
NC_035082.1	64594429	.	T	G	.	.	MAF_INRAE=39.241;MAF_USDA=47.059
NC_035082.1	64594486	.	G	A	.	.	MAF_USDA=3.529
NC_035082.1	64594498	.	C	T	.	.	MAF_INRAE=30.833;MAF_USDA=12.5
NC_035082.1	64594504	.	C	T	.	.	MAF_USDA=4.706
NC_035082.1	64594517	.	T	A	.	.	MAF_INRAE=33.333
NC_035082.1	64594545	.	A	C	.	.	MAF_INRAE=35.833
NC_035082.1	64594666	.	T	C	.	.	MAF_INRAE=2.532;MAF_USDA=4.118
NC_035082.1	64594763	.	G	A	.	.	MAF_USDA=4.918
NC_035082.1	64594775	.	T	C	.	.	MAF_INRAE=39.167;MAF_USDA=18.235
NC_035082.1	64594819	.	T	C	.	.	MAF_INRAE=42.5;MAF_USDA=19.412
NC_035082.1	64594828	.	A	C	.	.	MAF_INRAE=25.833;MAF_USDA=4.706
NC_035082.1	64594835	.	G	T	.	.	MAF_INRAE=32.911;MAF_USDA=20.0
NC_035082.1	64595078	.	A	C	.	.	MAF_USDA=9.836
NC_035082.1	64598600	.	T	C	.	.	MAF_INRAE=23.333
NC_035082.1	64598603	.	C	T	.	.	MAF_INRAE=5.833
NC_035082.1	64598614	.	A	T	.	.	MAF_INRAE=12.025;MAF_USDA=27.083
NC_035082.1	64598636	.	A	C	.	.	MAF_USDA=4.167
NC_035082.1	64598641	.	A	G	.	.	MAF_USDA=4.167
NC_035082.1	64598643	.	A	C	.	.	MAF_USDA=4.167
NC_035082.1	64598728	.	A	T	.	.	MAF_INRAE=12.658;MAF_USDA=17.647
NC_035082.1	64598731	.	T	G	.	.	MAF_INRAE=20.833;MAF_USDA=9.412
NC_035082.1	64598831	.	A	T	.	.	MAF_INRAE=5.263
NC_035082.1	64598838	.	T	G	.	.	MAF_USDA=4.918
NC_035082.1	64598997	.	C	A	.	.	MAF_USDA=2.459
NC_035082.1	64599030	.	A	T	.	.	MAF_INRAE=20.833;MAF_USDA=10.0
NC_035082.1	64599040	.	G	A	.	.	MAF_INRAE=5.263;MAF_USDA=4.118
NC_035082.1	64599072	.	C	T	.	.	MAF_INRAE=32.5;MAF_USDA=24.706
NC_035082.1	64599075	.	C	A	.	.	MAF_USDA=1.639
NC_035082.1	64599212	.	T	C	.	.	MAF_USDA=2.459
NC_035082.1	64599315	.	T	C	.	.	MAF_USDA=1.639
NC_035082.1	64599328	.	T	A	.	.	MAF_USDA=4.918
NC_035082.1	64599351	.	G	A	.	.	MAF_INRAE=23.333
NC_035082.1	64599364	.	C	T	.	.	MAF_USDA=27.083
NC_035082.1	64599367	.	A	T	.	.	MAF_INRAE=5.833;MAF_USDA=12.805
NC_035082.1	64599375	.	G	C	.	.	MAF_INRAE=10.0;MAF_USDA=2.459
NC_035082.1	64599376	.	G	T	.	.	MAF_INRAE=10.0;MAF_USDA=2.459
NC_035082.1	64599553	.	A	T	.	.	MAF_USDA=4.237
NC_035082.1	64599605	.	G	A	.	.	MAF_USDA=2.083
NC_035082.1	64599637	.	C	G	.	.	MAF_USDA=4.918
NC_035082.1	64599671	.	G	T	.	.	MAF_USDA=12.5
NC_035082.1	64599805	.	C	G	.	.	MAF_INRAE=13.333;MAF_USDA=4.706
NC_035082.1	64599833	.	T	G	.	.	MAF_INRAE=1.667
NC_035082.1	64599937	.	A	C	.	.	MAF_INRAE=26.667;MAF_USDA=4.706
NC_035082.1	64599939	.	G	T	.	.	MAF_INRAE=26.667;MAF_USDA=4.706
NC_035082.1	64600051	.	A	G	.	.	MAF_USDA=10.417
NC_035082.1	64600117	.	C	T	.	.	MAF_USDA=2.459
NC_035082.1	64600126	.	A	G	.	.	MAF_INRAE=24.167;MAF_USDA=2.353
NC_035082.1	64600176	.	A	C	.	.	MAF_INRAE=5.263;MAF_USDA=4.118
NC_035082.1	64600231	.	T	C	.	.	MAF_USDA=44.262
NC_035082.1	64600439	.	G	A	.	.	MAF_USDA=4.918
NC_035082.1	64600559	.	C	T	.	.	MAF_USDA=5.738
NC_035082.1	64600634	.	A	G	.	.	MAF_USDA=33.333
NC_035082.1	64600648	.	A	G	.	.	MAF_INRAE=2.5
NC_035082.1	64600655	.	C	T	.	.	MAF_USDA=1.639
NC_035082.1	64600660	.	C	T	.	.	MAF_USDA=1.639
NC_035082.1	64600733	.	G	C	.	.	MAF_INRAE=49.167
NC_035082.1	64600738	.	G	T	.	.	MAF_INRAE=49.167
NC_035082.1	64600752	.	G	A	.	.	MAF_INRAE=49.167
NC_035082.1	64600758	.	C	T	.	.	MAF_INRAE=48.333
NC_035082.1	64600782	.	T	C	.	.	MAF_INRAE=47.5
NC_035082.1	64600792	.	C	A	.	.	MAF_INRAE=47.5
NC_035082.1	64600795	.	A	G	.	.	MAF_INRAE=46.667
NC_035082.1	64600798	.	A	G	.	.	MAF_INRAE=45.833
NC_035082.1	64600801	.	C	A	.	.	MAF_INRAE=45.0
NC_035082.1	64600805	.	A	G	.	.	MAF_INRAE=45.833
NC_035082.1	64600808	.	A	C	.	.	MAF_INRAE=45.0
NC_035082.1	64600832	.	C	T	.	.	MAF_INRAE=45.0
NC_035082.1	64600838	.	T	A	.	.	MAF_INRAE=1.899
NC_035082.1	64600839	.	C	T	.	.	MAF_INRAE=1.667
NC_035082.1	64600851	.	C	A	.	.	MAF_INRAE=47.5
NC_035082.1	64600852	.	T	G	.	.	MAF_INRAE=47.5
NC_035082.1	64600889	.	A	G	.	.	MAF_INRAE=47.5
NC_035082.1	64600892	.	T	G	.	.	MAF_INRAE=29.167
NC_035082.1	64600941	.	G	T	.	.	MAF_INRAE=14.167;MAF_USDA=25.0
NC_035082.1	64600953	.	A	G	.	.	MAF_INRAE=35.833
NC_035082.1	64601031	.	C	T	.	.	MAF_INRAE=7.5;MAF_USDA=11.475
NC_035082.1	64601092	.	C	T	.	.	MAF_INRAE=5.0
NC_035082.1	64601119	.	A	G	.	.	MAF_INRAE=8.333
NC_035082.1	64601125	.	T	C	.	.	MAF_INRAE=8.333
NC_035082.1	64601153	.	C	A	.	.	MAF_USDA=4.098
NC_035082.1	64601211	.	C	T	.	.	MAF_INRAE=10.833;MAF_USDA=3.529
NC_035082.1	64601280	.	G	A	.	.	MAF_INRAE=6.962;MAF_USDA=20.588
NC_035082.1	64601326	.	A	G	.	.	MAF_INRAE=4.167
NC_035082.1	64601342	.	T	G	.	.	MAF_USDA=1.639
NC_035082.1	64601346	.	G	A	.	.	MAF_USDA=2.459
NC_035082.1	64601388	.	T	G	.	.	MAF_INRAE=41.139;MAF_USDA=38.824
NC_035082.1	64601483	.	C	G	.	.	MAF_USDA=4.118
NC_035082.1	64601487	.	T	A	.	.	MAF_INRAE=10.0
NC_035082.1	64601539	.	A	G	.	.	MAF_USDA=2.459
NC_035082.1	64601551	.	A	C	.	.	MAF_INRAE=5.263;MAF_USDA=5.294
NC_035082.1	64601556	.	T	A	.	.	MAF_USDA=5.882
NC_035082.1	64601628	.	T	C	.	.	MAF_USDA=4.118
NC_035082.1	64601629	.	C	T	.	.	MAF_USDA=2.083
NC_035082.1	64601633	.	G	T	.	.	MAF_INRAE=9.494;MAF_USDA=8.235
NC_035082.1	64601747	.	C	T	.	.	MAF_USDA=3.279
NC_035082.1	64601748	.	G	A	.	.	MAF_INRAE=5.263;MAF_USDA=4.118
NC_035082.1	64601850	.	C	G	.	.	MAF_USDA=4.098
NC_035082.1	64601860	.	A	T	.	.	MAF_USDA=10.417
NC_035082.1	64601906	.	T	C	.	.	MAF_USDA=2.459
NC_035082.1	64602007	.	T	C	.	.	MAF_INRAE=2.5;MAF_USDA=4.118
NC_035082.1	64602067	.	A	T	.	.	MAF_INRAE=44.304;MAF_USDA=40.0
NC_035082.1	64602089	.	A	G	.	.	MAF_INRAE=27.215;MAF_USDA=7.059
NC_035082.1	64602232	.	G	A	.	.	MAF_USDA=1.176
NC_035082.1	64602239	.	T	C	.	.	MAF_USDA=4.098
NC_035082.1	64602285	.	C	A	.	.	MAF_INRAE=25.949;MAF_USDA=14.706
NC_035082.1	64602315	.	C	T	.	.	MAF_USDA=4.918
NC_035082.1	64602472	.	A	G	.	.	MAF_INRAE=4.167;MAF_USDA=6.471
NC_035082.1	64602482	.	T	A	.	.	MAF_INRAE=15.19;MAF_USDA=17.647
NC_035082.1	64602486	.	A	G	.	.	MAF_INRAE=1.667
NC_035082.1	64602528	.	T	A	.	.	MAF_USDA=2.5
NC_035082.1	64602556	.	T	G	.	.	MAF_USDA=3.39
NC_035082.1	64602747	.	G	A	.	.	MAF_INRAE=50.0;MAF_USDA=16.471
NC_035082.1	64602885	.	T	G	.	.	MAF_INRAE=1.667;MAF_USDA=10.588
NC_035082.1	64602965	.	C	G	.	.	MAF_INRAE=46.203;MAF_USDA=39.412
NC_035082.1	64603044	.	G	A	.	.	MAF_INRAE=10.526;MAF_USDA=24.118
NC_035082.1	64603079	.	C	A	.	.	MAF_USDA=1.639
NC_035082.1	64603125	.	G	A	.	.	MAF_INRAE=3.333;MAF_USDA=4.098
NC_035082.1	64603164	.	A	G	.	.	MAF_USDA=9.016
NC_035082.1	64603198	.	T	C	.	.	MAF_USDA=9.016
NC_035082.1	64603283	.	G	A	.	.	MAF_USDA=4.118
NC_035082.1	64603301	.	C	T	.	.	MAF_USDA=4.918
NC_035082.1	64603403	.	G	T	.	.	MAF_USDA=4.167
NC_035082.1	64605027	.	C	T	.	.	MAF_USDA=10.87
NC_035082.1	64605065	.	A	G	.	.	MAF_USDA=23.913
NC_035082.1	64605358	.	A	T	.	.	MAF_USDA=18.987
NC_035082.1	64605427	.	T	A	.	.	MAF_INRAE=2.5;MAF_USDA=3.571
NC_035082.1	64605445	.	C	T	.	.	MAF_USDA=4.098
NC_035082.1	64605448	.	G	A	.	.	MAF_USDA=4.167
NC_035082.1	64605521	.	G	C	.	.	MAF_USDA=1.639
NC_035082.1	64605534	.	G	A	.	.	MAF_USDA=4.167
NC_035082.1	64605646	.	C	T	.	.	MAF_USDA=1.639
NC_035082.1	64605654	.	A	T	.	.	MAF_USDA=4.167
NC_035082.1	64605664	.	T	G	.	.	MAF_INRAE=4.167;MAF_USDA=7.059
NC_035082.1	64605783	.	C	T	.	.	MAF_INRAE=10.526;MAF_USDA=23.529
NC_035082.1	64605821	.	C	T	.	.	MAF_INRAE=45.833;MAF_USDA=26.471
NC_035082.1	64605834	.	G	C	.	.	MAF_INRAE=44.304;MAF_USDA=41.071
NC_035082.1	64605841	.	G	A	.	.	MAF_INRAE=1.667
NC_035082.1	64605849	.	T	C	.	.	MAF_INRAE=46.835;MAF_USDA=26.19
NC_035082.1	64605855	.	C	T	.	.	MAF_INRAE=46.835;MAF_USDA=26.19
NC_035082.1	64605863	.	G	A	.	.	MAF_INRAE=46.835;MAF_USDA=27.059
NC_035082.1	64605870	.	C	T	.	.	MAF_INRAE=46.835;MAF_USDA=26.471
NC_035082.1	64605975	.	T	C	.	.	MAF_INRAE=5.263;MAF_USDA=12.5
NC_035082.1	64605981	.	C	T	.	.	MAF_INRAE=5.263;MAF_USDA=12.5
NC_035082.1	64605988	.	T	G	.	.	MAF_INRAE=5.263;MAF_USDA=12.5
NC_035082.1	64605991	.	T	G	.	.	MAF_USDA=2.459
NC_035082.1	64606062	.	A	C	.	.	MAF_USDA=10.417
NC_035082.1	64606111	.	G	C	.	.	MAF_USDA=8.197
NC_035082.1	64606145	.	C	T	.	.	MAF_USDA=3.529
NC_035082.1	64606156	.	G	A	.	.	MAF_INRAE=10.526
NC_035082.1	64606197	.	G	A	.	.	MAF_USDA=4.098
NC_035082.1	64606233	.	A	C	.	.	MAF_USDA=14.583
NC_035082.1	64606245	.	A	G	.	.	MAF_USDA=5.738
NC_035082.1	64606282	.	G	A	.	.	MAF_INRAE=3.333;MAF_USDA=6.25
NC_035082.1	64606375	.	C	A	.	.	MAF_INRAE=24.167
NC_035082.1	64606488	.	C	T	.	.	MAF_INRAE=15.789;MAF_USDA=9.412
NC_035082.1	64606494	.	C	G	.	.	MAF_INRAE=4.167;MAF_USDA=5.882
NC_035082.1	64606500	.	A	G	.	.	MAF_INRAE=5.263;MAF_USDA=1.639
NC_035082.1	64606537	.	A	T	.	.	MAF_INRAE=1.667
NC_035082.1	64606571	.	T	A	.	.	MAF_INRAE=2.5;MAF_USDA=6.557
NC_035082.1	64606601	.	C	T	.	.	MAF_INRAE=2.5
NC_035082.1	64606621	.	C	A	.	.	MAF_USDA=5.738
NC_035082.1	64606657	.	C	G	.	.	MAF_INRAE=25.316;MAF_USDA=9.836
NC_035082.1	64606699	.	T	G	.	.	MAF_INRAE=5.263;MAF_USDA=12.5
NC_035082.1	64606799	.	T	C	.	.	MAF_INRAE=2.5;MAF_USDA=4.118
NC_035082.1	64606814	.	T	C	.	.	MAF_INRAE=2.5;MAF_USDA=4.118
NC_035082.1	64606860	.	C	G	.	.	MAF_INRAE=43.333;MAF_USDA=39.412
NC_035082.1	64606875	.	T	C	.	.	MAF_USDA=2.459
NC_035082.1	64606953	.	C	T	.	.	MAF_USDA=10.417
NC_035082.1	64606954	.	C	A	.	.	MAF_USDA=10.417
NC_035082.1	64607124	.	C	A	.	.	MAF_INRAE=2.5;MAF_USDA=2.353
NC_035082.1	64607350	.	T	G	.	.	MAF_INRAE=2.5;MAF_USDA=2.353
NC_035082.1	64607392	.	T	A	.	.	MAF_USDA=4.098
NC_035082.1	64607393	.	A	G	.	.	MAF_USDA=1.639
NC_035082.1	64607423	.	A	T	.	.	MAF_USDA=3.279
NC_035082.1	64607424	.	A	G	.	.	MAF_USDA=3.279
NC_035082.1	64607439	.	G	A	.	.	MAF_INRAE=6.667
NC_035082.1	64607458	.	C	T	.	.	MAF_INRAE=46.667;MAF_USDA=26.471
NC_035082.1	64607463	.	A	G	.	.	MAF_USDA=2.459
NC_035082.1	64607503	.	G	A	.	.	MAF_USDA=2.083
NC_035082.1	64607540	.	G	A	.	.	MAF_USDA=11.176
NC_035082.1	64607548	.	T	C	.	.	MAF_USDA=12.295
NC_035082.1	64607552	.	A	G	.	.	MAF_INRAE=11.667;MAF_USDA=16.471
NC_035082.1	64607557	.	G	C	.	.	MAF_INRAE=49.367;MAF_USDA=21.176
NC_035082.1	64607561	.	G	A	.	.	MAF_USDA=11.475
NC_035082.1	64607570	.	C	T	.	.	MAF_USDA=13.115
NC_035082.1	64607572	.	C	G	.	.	MAF_USDA=13.115
NC_035082.1	64607587	.	T	C	.	.	MAF_USDA=11.475
NC_035082.1	64607594	.	T	A	.	.	MAF_USDA=4.118
NC_035082.1	64607608	.	A	G	.	.	MAF_USDA=13.934
NC_035082.1	64607625	.	C	A	.	.	MAF_USDA=13.934
NC_035082.1	64607626	.	A	C	.	.	MAF_USDA=13.115
NC_035082.1	64607628	.	A	T	.	.	MAF_USDA=13.115
NC_035082.1	64607662	.	A	G	.	.	MAF_USDA=14.754
NC_035082.1	64607666	.	G	A	.	.	MAF_INRAE=24.684;MAF_USDA=15.294
NC_035082.1	64607682	.	T	A	.	.	MAF_USDA=14.754
NC_035082.1	64607695	.	C	T	.	.	MAF_USDA=4.098
NC_035082.1	64607733	.	C	T	.	.	MAF_USDA=10.417
NC_035082.1	64607742	.	G	A	.	.	MAF_INRAE=2.5;MAF_USDA=2.083
NC_035082.1	64607789	.	T	A	.	.	MAF_USDA=4.118
NC_035082.1	64607832	.	C	A	.	.	MAF_INRAE=27.215;MAF_USDA=7.647
NC_035082.1	64607910	.	T	C	.	.	MAF_INRAE=46.203;MAF_USDA=31.765
NC_035082.1	64608081	.	G	A	.	.	MAF_USDA=3.529
NC_035082.1	64608239	.	C	T	.	.	MAF_INRAE=7.595;MAF_USDA=2.353
NC_035082.1	64608413	.	C	T	.	.	MAF_INRAE=44.304;MAF_USDA=32.353
NC_035082.1	64608529	.	C	A	.	.	MAF_USDA=4.098
NC_035082.1	64608534	.	G	T	.	.	MAF_INRAE=23.333;MAF_USDA=6.557
NC_035082.1	64608579	.	A	G	.	.	MAF_INRAE=27.215;MAF_USDA=8.235
NC_035082.1	64608597	.	A	G	.	.	MAF_USDA=9.836
NC_035082.1	64608619	.	T	G	.	.	MAF_USDA=3.529
NC_035082.1	64608673	.	A	G	.	.	MAF_INRAE=25.833
NC_035082.1	64608710	.	A	G	.	.	MAF_INRAE=30.0
NC_035082.1	64608717	.	G	A	.	.	MAF_INRAE=30.0
NC_035082.1	64608758	.	T	G	.	.	MAF_INRAE=7.5
NC_035082.1	64608839	.	T	C	.	.	MAF_USDA=2.459
NC_035082.1	64608855	.	A	G	.	.	MAF_INRAE=1.667
NC_035082.1	64608856	.	C	T	.	.	MAF_INRAE=1.667
NC_035082.1	64608869	.	G	A	.	.	MAF_INRAE=4.167
NC_035082.1	64608872	.	A	G	.	.	MAF_USDA=1.639
NC_035082.1	64608949	.	T	G	.	.	MAF_INRAE=14.557
NC_035082.1	64608985	.	G	C	.	.	MAF_INRAE=49.367
NC_035082.1	64609129	.	A	G	.	.	MAF_INRAE=18.333
NC_035082.1	64609145	.	G	A	.	.	MAF_INRAE=17.5
NC_035082.1	64609167	.	G	A	.	.	MAF_INRAE=16.667
NC_035082.1	64609201	.	A	G	.	.	MAF_INRAE=7.5
NC_035082.1	64609252	.	A	C	.	.	MAF_INRAE=1.667
NC_035082.1	64609253	.	C	A	.	.	MAF_INRAE=1.667
NC_035082.1	64609470	.	A	G	.	.	MAF_INRAE=47.368;MAF_USDA=34.706
NC_035082.1	64609490	.	G	A	.	.	MAF_USDA=2.459
NC_035082.1	64609494	.	G	T	.	.	MAF_USDA=36.471
NC_035082.1	64609561	.	G	A	.	.	MAF_INRAE=2.5
NC_035082.1	64609574	.	C	T	.	.	MAF_INRAE=2.5
NC_035082.1	64609588	.	G	C	.	.	MAF_INRAE=2.5;MAF_USDA=1.765
NC_035082.1	64609625	.	A	T	.	.	MAF_USDA=4.118
NC_035082.1	64609724	.	G	A	.	.	MAF_USDA=1.639
NC_035082.1	64609833	.	G	T	.	.	MAF_INRAE=4.167;MAF_USDA=6.471
NC_035082.1	64610094	.	G	C	.	.	MAF_INRAE=24.167;MAF_USDA=6.471
NC_035082.1	64610127	.	T	G	.	.	MAF_INRAE=9.167
NC_035082.1	64610145	.	T	G	.	.	MAF_INRAE=5.833
NC_035082.1	64610336	.	A	G	.	.	MAF_INRAE=3.333
NC_035082.1	64610364	.	G	A	.	.	MAF_INRAE=10.0
NC_035082.1	64610365	.	T	G	.	.	MAF_INRAE=10.833
NC_035082.1	64610368	.	A	C	.	.	MAF_INRAE=10.833
NC_035082.1	64610369	.	T	A	.	.	MAF_INRAE=10.833
NC_035082.1	64610379	.	G	T	.	.	MAF_USDA=1.639
NC_035082.1	64610401	.	C	A	.	.	MAF_INRAE=15.833
NC_035082.1	64610403	.	G	A	.	.	MAF_INRAE=2.632;MAF_USDA=12.5
NC_035082.1	64610421	.	T	A	.	.	MAF_INRAE=16.667
NC_035082.1	64610473	.	C	A	.	.	MAF_USDA=2.459
NC_035082.1	64610494	.	G	A	.	.	MAF_INRAE=13.333
NC_035082.1	64610518	.	A	G	.	.	MAF_INRAE=20.833
NC_035082.1	64610620	.	G	A	.	.	MAF_INRAE=48.333
NC_035082.1	64610625	.	T	A	.	.	MAF_INRAE=48.333
NC_035082.1	64610664	.	A	G	.	.	MAF_USDA=6.557
NC_035082.1	64610678	.	C	A	.	.	MAF_INRAE=50.0
NC_035082.1	64610696	.	G	A	.	.	MAF_INRAE=4.167
NC_035082.1	64610700	.	G	T	.	.	MAF_INRAE=6.667
NC_035082.1	64610726	.	G	T	.	.	MAF_INRAE=50.0
NC_035082.1	64610754	.	A	G	.	.	MAF_INRAE=50.0
NC_035082.1	64610775	.	G	T	.	.	MAF_INRAE=4.167
NC_035082.1	64610782	.	C	T	.	.	MAF_INRAE=6.667
NC_035082.1	64610801	.	C	T	.	.	MAF_INRAE=50.0
NC_035082.1	64610820	.	C	A	.	.	MAF_INRAE=1.667
NC_035082.1	64610827	.	G	A	.	.	MAF_INRAE=5.833
NC_035082.1	64610828	.	G	A	.	.	MAF_INRAE=33.333
NC_035082.1	64610871	.	C	A	.	.	MAF_INRAE=49.167
NC_035082.1	64610880	.	C	A	.	.	MAF_INRAE=49.167
NC_035082.1	64610934	.	G	T	.	.	MAF_INRAE=44.167
NC_035082.1	64610956	.	C	T	.	.	MAF_INRAE=42.5
NC_035082.1	64610967	.	A	T	.	.	MAF_INRAE=47.5
NC_035082.1	64610969	.	A	T	.	.	MAF_INRAE=47.5
NC_035082.1	64610970	.	G	T	.	.	MAF_INRAE=4.167
NC_035082.1	64611073	.	C	G	.	.	MAF_USDA=29.508
NC_035082.1	64611076	.	C	A	.	.	MAF_USDA=29.508
NC_035082.1	64611079	.	A	G	.	.	MAF_USDA=22.917
NC_035082.1	64611202	.	G	A	.	.	MAF_INRAE=26.582
NC_035082.1	64611383	.	A	T	.	.	MAF_INRAE=41.667
NC_035082.1	64611437	.	T	C	.	.	MAF_INRAE=5.833
NC_035082.1	64611441	.	G	A	.	.	MAF_INRAE=5.0
NC_035082.1	64611448	.	T	A	.	.	MAF_INRAE=6.667
NC_035082.1	64611450	.	G	A	.	.	MAF_INRAE=6.667
NC_035082.1	64611527	.	G	A	.	.	MAF_INRAE=1.667
NC_035082.1	64611642	.	G	C	.	.	MAF_INRAE=2.5
NC_035082.1	64611660	.	G	T	.	.	MAF_INRAE=1.667
NC_035082.1	64615520	.	T	A	.	.	MAF_INRAE=1.667
NC_035082.1	64617914	.	T	C	.	.	MAF_INRAE=13.924;MAF_USDA=49.412
NC_035082.1	64617961	.	A	C	.	.	MAF_INRAE=15.823;MAF_USDA=49.412
NC_035082.1	64617987	.	T	A	.	.	MAF_INRAE=1.667
NC_035082.1	64618014	.	A	G	.	.	MAF_USDA=1.639
NC_035082.1	64618048	.	A	G	.	.	MAF_INRAE=13.924;MAF_USDA=48.235
NC_035082.1	64618129	.	A	T	.	.	MAF_INRAE=10.526;MAF_USDA=8.824
NC_035082.1	64618193	.	C	T	.	.	MAF_USDA=1.639
NC_035082.1	64618273	.	T	G	.	.	MAF_INRAE=10.526;MAF_USDA=15.294
NC_035082.1	64618405	.	G	A	.	.	MAF_INRAE=3.797;MAF_USDA=15.294
NC_035082.1	64618428	.	T	C	.	.	MAF_INRAE=27.215;MAF_USDA=7.647
NC_035082.1	64618447	.	C	A	.	.	MAF_INRAE=15.823;MAF_USDA=48.235
NC_035082.1	64618544	.	C	T	.	.	MAF_USDA=4.118
NC_035082.1	64618546	.	T	G	.	.	MAF_USDA=1.639
NC_035082.1	64618593	.	G	A	.	.	MAF_INRAE=2.5;MAF_USDA=6.471
NC_035082.1	64618609	.	A	C	.	.	MAF_USDA=4.098
NC_035082.1	64618677	.	T	C	.	.	MAF_INRAE=3.797;MAF_USDA=15.294
NC_035082.1	64618776	.	C	A	.	.	MAF_INRAE=29.114;MAF_USDA=8.824
NC_035082.1	64618791	.	G	A	.	.	MAF_USDA=2.459
NC_035082.1	64618795	.	T	A	.	.	MAF_INRAE=2.5;MAF_USDA=2.083
NC_035082.1	64619100	.	C	A	.	.	MAF_INRAE=5.263;MAF_USDA=4.118
NC_035082.1	64619230	.	C	A,*	.	.	MAF_INRAE=2.532
NC_035082.1	64619246	.	G	A	.	.	MAF_INRAE=5.263
NC_035082.1	64619278	.	A	T	.	.	MAF_USDA=1.639
NC_035082.1	64619312	.	G	A	.	.	MAF_INRAE=2.532
NC_035082.1	64619381	.	A	G	.	.	MAF_INRAE=13.924;MAF_USDA=43.443
NC_035082.1	64619461	.	G	A	.	.	MAF_USDA=5.882
NC_035082.1	64619462	.	A	C	.	.	MAF_INRAE=7.595;MAF_USDA=2.353
NC_035082.1	64619602	.	C	T	.	.	MAF_USDA=3.279
NC_035082.1	64619690	.	C	A	.	.	MAF_USDA=10.417
NC_035082.1	64619822	.	A	C	.	.	MAF_USDA=4.918
NC_035082.1	64619898	.	G	A	.	.	MAF_INRAE=2.5;MAF_USDA=2.083
NC_035082.1	64619909	.	A	G	.	.	MAF_INRAE=2.532;MAF_USDA=2.941
NC_035082.1	64619999	.	G	T	.	.	MAF_INRAE=10.0;MAF_USDA=4.118
NC_035082.1	64620085	.	G	A	.	.	MAF_INRAE=30.38;MAF_USDA=20.588
NC_035082.1	64620228	.	A	C	.	.	MAF_USDA=11.475
NC_035082.1	64620261	.	G	T	.	.	MAF_INRAE=22.785;MAF_USDA=12.941
NC_035082.1	64620266	.	C	T	.	.	MAF_INRAE=27.215;MAF_USDA=7.647
NC_035082.1	64620445	.	G	T	.	.	MAF_USDA=6.557
NC_035082.1	64620492	.	A	T	.	.	MAF_INRAE=29.167;MAF_USDA=11.765
NC_035082.1	64620495	.	C	T	.	.	MAF_INRAE=2.532;MAF_USDA=19.412
NC_035082.1	64620496	.	G	A	.	.	MAF_USDA=10.0
NC_035082.1	64620644	.	T	C	.	.	MAF_INRAE=10.759;MAF_USDA=6.471
NC_035082.1	64620664	.	T	G	.	.	MAF_USDA=2.459
NC_035082.1	64620800	.	G	C	.	.	MAF_INRAE=37.342;MAF_USDA=14.706
NC_035082.1	64620809	.	A	T	.	.	MAF_USDA=3.279
NC_035082.1	64620892	.	C	A	.	.	MAF_USDA=3.279
NC_035082.1	64620914	.	A	G	.	.	MAF_INRAE=7.595;MAF_USDA=2.353
NC_035082.1	64620932	.	C	G	.	.	MAF_INRAE=2.532;MAF_USDA=20.0
NC_035082.1	64621161	.	G	A	.	.	MAF_USDA=2.459
NC_035082.1	64621261	.	T	C	.	.	MAF_INRAE=2.632;MAF_USDA=4.918
NC_035082.1	64621471	.	C	G	.	.	MAF_INRAE=35.443;MAF_USDA=12.941
NC_035082.1	64621486	.	C	T	.	.	MAF_USDA=9.412
NC_035082.1	64621496	.	C	G	.	.	MAF_USDA=2.459
NC_035082.1	64621497	.	G	A	.	.	MAF_USDA=2.459
NC_035082.1	64621538	.	C	A	.	.	MAF_INRAE=10.526;MAF_USDA=7.059
NC_035082.1	64621650	.	G	A	.	.	MAF_USDA=2.941
NC_035082.1	64621754	.	G	A	.	.	MAF_USDA=2.353
NC_035082.1	64621797	.	G	A	.	.	MAF_USDA=12.353
NC_035082.1	64621830	.	G	T	.	.	MAF_INRAE=5.263;MAF_USDA=4.167
NC_035082.1	64621964	.	C	G	.	.	MAF_USDA=4.167
NC_035082.1	64623807	.	G	A	.	.	MAF_USDA=4.167
NC_035082.1	64623856	.	T	C	.	.	MAF_USDA=3.279
NC_035082.1	64623865	.	T	G	.	.	MAF_USDA=12.5
NC_035082.1	64623878	.	G	A	.	.	MAF_USDA=14.583
NC_035082.1	64623879	.	G	A	.	.	MAF_USDA=14.583
NC_035082.1	64623905	.	A	C	.	.	MAF_USDA=6.471
NC_035082.1	64623911	.	A	T	.	.	MAF_USDA=4.098
NC_035082.1	64623923	.	A	T	.	.	MAF_USDA=4.918
NC_035082.1	64623937	.	C	G	.	.	MAF_INRAE=1.667;MAF_USDA=5.738
NC_035082.1	64623940	.	A	G	.	.	MAF_INRAE=1.667;MAF_USDA=3.279
NC_035082.1	64623944	.	C	A	.	.	MAF_USDA=4.098
NC_035082.1	64623947	.	C	T	.	.	MAF_USDA=4.098
NC_035082.1	64623953	.	C	A	.	.	MAF_USDA=3.279
NC_035082.1	64624038	.	A	C	.	.	MAF_INRAE=41.772;MAF_USDA=22.941
NC_035082.1	64624065	.	A	T	.	.	MAF_INRAE=24.167;MAF_USDA=2.459
NC_035082.1	64624076	.	T	C	.	.	MAF_INRAE=10.526;MAF_USDA=8.824
NC_035082.1	64624112	.	A	T	.	.	MAF_INRAE=2.532;MAF_USDA=4.167
NC_035082.1	64624274	.	G	A	.	.	MAF_INRAE=2.532;MAF_USDA=18.235
NC_035082.1	64624489	.	T	C	.	.	MAF_USDA=15.833
NC_035082.1	64624546	.	G	A	.	.	MAF_USDA=2.459
NC_035082.1	64624582	.	A	C	.	.	MAF_USDA=31.25
NC_035082.1	64624583	.	T	C	.	.	MAF_USDA=27.083
NC_035082.1	64626314	.	T	A	.	.	MAF_USDA=4.098
NC_035082.1	64626440	.	T	G	.	.	MAF_USDA=10.417
NC_035082.1	64626441	.	A	C	.	.	MAF_INRAE=15.789
NC_035082.1	64626449	.	C	T	.	.	MAF_USDA=2.083
NC_035082.1	64626555	.	T	C	.	.	MAF_USDA=1.639
NC_035082.1	64626644	.	C	T	.	.	MAF_USDA=4.706
NC_035082.1	64626684	.	G	T	.	.	MAF_INRAE=24.167;MAF_USDA=6.471
NC_035082.1	64626756	.	A	G	.	.	MAF_INRAE=25.316;MAF_USDA=9.412
NC_035082.1	64626789	.	A	G	.	.	MAF_USDA=4.918
NC_035082.1	64626795	.	G	A	.	.	MAF_USDA=2.083
NC_035082.1	64626825	.	T	C	.	.	MAF_USDA=10.417
NC_035082.1	64626983	.	T	G	.	.	MAF_INRAE=44.304;MAF_USDA=16.471
NC_035082.1	64627023	.	C	A	.	.	MAF_INRAE=3.333;MAF_USDA=6.557
NC_035082.1	64627118	.	A	C	.	.	MAF_USDA=24.706
NC_035082.1	64627134	.	C	T	.	.	MAF_USDA=1.639
NC_035082.1	64627230	.	G	T	.	.	MAF_INRAE=10.759;MAF_USDA=4.706
NC_035082.1	64627300	.	C	A	.	.	MAF_INRAE=23.418;MAF_USDA=18.235
NC_035082.1	64627403	.	G	A	.	.	MAF_USDA=5.882
NC_035082.1	64627419	.	C	T	.	.	MAF_INRAE=25.949;MAF_USDA=22.353
NC_035082.1	64627546	.	C	T	.	.	MAF_INRAE=5.063
NC_035082.1	64627769	.	T	A	.	.	MAF_INRAE=3.333;MAF_USDA=4.918
NC_035082.1	64627780	.	T	C	.	.	MAF_INRAE=25.316;MAF_USDA=12.353
NC_035082.1	64627858	.	C	T	.	.	MAF_USDA=1.639
NC_035082.1	64627923	.	A	T	.	.	MAF_USDA=19.672
NC_035082.1	64628071	.	C	A	.	.	MAF_USDA=2.083
NC_035082.1	64628228	.	C	G	.	.	MAF_INRAE=10.759;MAF_USDA=4.706
NC_035082.1	64628230	.	G	A	.	.	MAF_USDA=4.118
NC_035082.1	64628256	.	G	A	.	.	MAF_USDA=1.639
NC_035082.1	64628262	.	G	A	.	.	MAF_USDA=2.083
NC_035082.1	64628339	.	A	C	.	.	MAF_INRAE=25.316;MAF_USDA=12.353
NC_035082.1	64628512	.	G	A	.	.	MAF_USDA=2.459
NC_035082.1	64628551	.	A	T	.	.	MAF_INRAE=23.333
NC_035082.1	64628554	.	T	A	.	.	MAF_INRAE=25.316
NC_035082.1	64628626	.	A	T	.	.	MAF_USDA=3.279
NC_035082.1	64628631	.	A	G	.	.	MAF_USDA=16.393
NC_035082.1	64628683	.	A	C	.	.	MAF_USDA=4.918
NC_035082.1	64628685	.	C	T	.	.	MAF_USDA=4.918
NC_035082.1	64628763	.	G	A	.	.	MAF_USDA=1.639
NC_035082.1	64628769	.	G	A	.	.	MAF_USDA=18.824
NC_035082.1	64628780	.	A	C	.	.	MAF_INRAE=25.316;MAF_USDA=35.294
NC_035082.1	64628899	.	G	A	.	.	MAF_INRAE=2.5;MAF_USDA=2.083
NC_035082.1	64629048	.	G	A	.	.	MAF_USDA=4.118
NC_035082.1	64629117	.	G	T	.	.	MAF_INRAE=3.333;MAF_USDA=2.083
NC_035082.1	64629225	.	C	T	.	.	MAF_INRAE=25.316;MAF_USDA=35.882
NC_035082.1	64629295	.	A	G	.	.	MAF_INRAE=10.526;MAF_USDA=27.647
NC_035082.1	64629309	.	G	C	.	.	MAF_USDA=8.197
NC_035082.1	64629322	.	G	T	.	.	MAF_USDA=3.279
NC_035082.1	64629345	.	C	T	.	.	MAF_INRAE=25.949;MAF_USDA=35.294
NC_035082.1	64629360	.	G	A	.	.	MAF_USDA=2.083
NC_035082.1	64629504	.	G	T	.	.	MAF_USDA=6.25
NC_035082.1	64629549	.	A	G	.	.	MAF_USDA=22.941
NC_035082.1	64629715	.	C	T	.	.	MAF_USDA=10.417
NC_035082.1	64629753	.	G	A	.	.	MAF_USDA=3.529
NC_035082.1	64629773	.	T	A	.	.	MAF_INRAE=6.667
NC_035082.1	64629807	.	T	C	.	.	MAF_INRAE=25.316;MAF_USDA=35.882
NC_035082.1	64629837	.	C	T	.	.	MAF_INRAE=10.127;MAF_USDA=4.706
NC_035082.1	64629903	.	T	C	.	.	MAF_USDA=8.197
NC_035082.1	64629930	.	A	G	.	.	MAF_USDA=7.059
NC_035082.1	64630159	.	C	T	.	.	MAF_INRAE=25.949;MAF_USDA=6.471
NC_035082.1	64630163	.	G	A	.	.	MAF_USDA=3.279
NC_035082.1	64630243	.	G	T	.	.	MAF_USDA=1.639
NC_035082.1	64630253	.	C	A	.	.	MAF_USDA=3.279
NC_035082.1	64630338	.	G	T	.	.	MAF_INRAE=34.81;MAF_USDA=9.836
NC_035082.1	64630373	.	G	T	.	.	MAF_USDA=15.0
NC_035082.1	64630376	.	A	T	.	.	MAF_USDA=3.333
NC_035082.1	64630396	.	C	A	.	.	MAF_USDA=1.19
NC_035082.1	64630400	.	C	T	.	.	MAF_INRAE=2.5
NC_035082.1	64630452	.	T	C	.	.	MAF_INRAE=5.063
NC_035082.1	64630609	.	G	T	.	.	MAF_INRAE=25.949;MAF_USDA=11.765
NC_035082.1	64630619	.	C	G	.	.	MAF_INRAE=25.949;MAF_USDA=35.882
NC_035082.1	64630627	.	G	A	.	.	MAF_INRAE=25.949;MAF_USDA=10.588
NC_035082.1	64630725	.	A	C	.	.	MAF_USDA=1.19
NC_035082.1	64630731	.	G	T	.	.	MAF_USDA=22.619
NC_035082.1	64630790	.	C	T	.	.	MAF_USDA=10.656
NC_035082.1	64630795	.	T	C	.	.	MAF_INRAE=27.215;MAF_USDA=5.882
NC_035082.1	64630910	.	G	A	.	.	MAF_INRAE=1.667
NC_035082.1	64630922	.	C	T	.	.	MAF_INRAE=5.063
NC_035082.1	64630940	.	C	T	.	.	MAF_INRAE=23.418;MAF_USDA=18.824
NC_035082.1	64631038	.	G	T	.	.	MAF_USDA=10.417
NC_035082.1	64631112	.	T	G	.	.	MAF_INRAE=10.526;MAF_USDA=27.059
NC_035082.1	64631117	.	C	T	.	.	MAF_INRAE=27.215;MAF_USDA=6.471
NC_035082.1	64631120	.	T	G	.	.	MAF_INRAE=25.949;MAF_USDA=37.059
NC_035082.1	64631240	.	T	G	.	.	MAF_USDA=21.765
NC_035082.1	64631340	.	C	T	.	.	MAF_USDA=4.918
NC_035082.1	64631374	.	G	A	.	.	MAF_INRAE=5.063
NC_035082.1	64631432	.	T	A	.	.	MAF_USDA=1.639
NC_035082.1	64631449	.	T	G	.	.	MAF_INRAE=18.987;MAF_USDA=4.706
NC_035082.1	64631473	.	C	G	.	.	MAF_USDA=7.059
NC_035082.1	64631599	.	G	A	.	.	MAF_USDA=1.639
NC_035082.1	64631659	.	G	A	.	.	MAF_USDA=4.118
NC_035082.1	64631689	.	A	G	.	.	MAF_USDA=10.417
NC_035082.1	64631952	.	C	T	.	.	MAF_USDA=4.118
NC_035082.1	64632010	.	T	A	.	.	MAF_INRAE=2.5;MAF_USDA=2.083
NC_035082.1	64632012	.	A	C	.	.	MAF_INRAE=2.532;MAF_USDA=4.706
NC_035082.1	64632064	.	T	C	.	.	MAF_INRAE=25.316;MAF_USDA=36.471
NC_035082.1	64632106	.	C	T	.	.	MAF_INRAE=5.263;MAF_USDA=4.098
NC_035082.1	64632142	.	G	A	.	.	MAF_USDA=2.083
NC_035082.1	64632345	.	G	A	.	.	MAF_USDA=29.268
NC_035082.1	64632347	.	G	A	.	.	MAF_USDA=1.724
NC_035082.1	64632380	.	G	T	.	.	MAF_USDA=2.439
NC_035082.1	64632499	.	C	T	.	.	MAF_INRAE=5.263;MAF_USDA=4.098
NC_035082.1	64632507	.	A	T	.	.	MAF_INRAE=10.526;MAF_USDA=26.471
NC_035082.1	64632532	.	G	A	.	.	MAF_USDA=4.098
NC_035082.1	64632589	.	C	T	.	.	MAF_INRAE=25.0;MAF_USDA=22.917
NC_035082.1	64632666	.	T	A	.	.	MAF_INRAE=25.949;MAF_USDA=11.765
NC_035082.1	64632810	.	A	G	.	.	MAF_USDA=2.459
NC_035082.1	64632909	.	G	A	.	.	MAF_USDA=3.529
NC_035082.1	64633054	.	G	A	.	.	MAF_USDA=12.5
NC_035082.1	64633121	.	C	T	.	.	MAF_INRAE=25.316;MAF_USDA=37.059
NC_035082.1	64633137	.	G	A	.	.	MAF_INRAE=22.785;MAF_USDA=12.941
NC_035082.1	64633164	.	G	A	.	.	MAF_INRAE=2.5;MAF_USDA=4.706
NC_035082.1	64633203	.	A	G	.	.	MAF_INRAE=24.684;MAF_USDA=37.647
NC_035082.1	64633204	.	A	C	.	.	MAF_INRAE=24.167;MAF_USDA=37.059
NC_035082.1	64633360	.	A	C	.	.	MAF_USDA=9.016
NC_035082.1	64633385	.	T	C	.	.	MAF_INRAE=32.911;MAF_USDA=24.118
NC_035082.1	64633386	.	T	G	.	.	MAF_INRAE=26.582;MAF_USDA=35.294
NC_035082.1	64633417	.	G	T	.	.	MAF_INRAE=3.333;MAF_USDA=6.557
NC_035082.1	64633456	.	A	C	.	.	MAF_USDA=2.459
NC_035082.1	64633513	.	G	C	.	.	MAF_INRAE=5.063
NC_035082.1	64633643	.	T	C	.	.	MAF_USDA=1.639
NC_035082.1	64633813	.	A	T	.	.	MAF_INRAE=25.949;MAF_USDA=35.882
NC_035082.1	64633846	.	C	T	.	.	MAF_INRAE=21.519;MAF_USDA=15.294
NC_035082.1	64633900	.	G	A	.	.	MAF_INRAE=24.684;MAF_USDA=35.294
NC_035082.1	64633980	.	T	G	.	.	MAF_INRAE=18.987;MAF_USDA=9.412
NC_035082.1	64633993	.	G	A	.	.	MAF_INRAE=5.263;MAF_USDA=4.098
NC_035082.1	64634068	.	T	G	.	.	MAF_USDA=23.77
NC_035082.1	64634101	.	G	T	.	.	MAF_INRAE=25.949;MAF_USDA=37.059
NC_035082.1	64634218	.	T	C	.	.	MAF_INRAE=2.5
NC_035082.1	64634334	.	A	T	.	.	MAF_INRAE=5.063
NC_035082.1	64634338	.	T	G	.	.	MAF_INRAE=25.833;MAF_USDA=37.647
NC_035082.1	64634358	.	G	A	.	.	MAF_USDA=6.557
NC_035082.1	64634374	.	C	A	.	.	MAF_USDA=10.417
NC_035082.1	64634405	.	G	A	.	.	MAF_USDA=2.459
NC_035082.1	64634432	.	G	A	.	.	MAF_USDA=6.557
NC_035082.1	64634590	.	C	T	.	.	MAF_INRAE=27.215;MAF_USDA=7.647
NC_035082.1	64634615	.	A	C	.	.	MAF_USDA=24.706
NC_035082.1	64634670	.	A	G	.	.	MAF_INRAE=25.316;MAF_USDA=38.824
NC_035082.1	64634703	.	A	G	.	.	MAF_INRAE=34.177;MAF_USDA=23.529
NC_035082.1	64634835	.	G	A	.	.	MAF_USDA=1.639
NC_035082.1	64634866	.	T	C	.	.	MAF_USDA=1.639
NC_035082.1	64635039	.	T	C	.	.	MAF_INRAE=25.949;MAF_USDA=37.059
NC_035082.1	64635071	.	C	A	.	.	MAF_USDA=2.459
NC_035082.1	64635131	.	C	A	.	.	MAF_INRAE=4.167;MAF_USDA=6.25
NC_035082.1	64635154	.	G	T	.	.	MAF_USDA=10.417
NC_035082.1	64635172	.	C	T	.	.	MAF_USDA=2.459
NC_035082.1	64635361	.	A	C	.	.	MAF_USDA=1.176
NC_035082.1	64635366	.	T	G	.	.	MAF_INRAE=24.684;MAF_USDA=11.176
NC_035082.1	64635429	.	A	C	.	.	MAF_USDA=1.639
NC_035082.1	64635495	.	A	G	.	.	MAF_USDA=16.393
NC_035082.1	64635516	.	G	C	.	.	MAF_INRAE=5.063
NC_035082.1	64635530	.	T	A	.	.	MAF_USDA=23.529
NC_035082.1	64635542	.	A	C	.	.	MAF_INRAE=3.333;MAF_USDA=5.738
NC_035082.1	64635556	.	G	A	.	.	MAF_USDA=3.279
NC_035082.1	64635608	.	G	A	.	.	MAF_USDA=1.639
NC_035082.1	64635610	.	C	T	.	.	MAF_INRAE=19.62;MAF_USDA=8.235
NC_035082.1	64635742	.	T	A	.	.	MAF_INRAE=1.667
NC_035082.1	64635798	.	A	G	.	.	MAF_USDA=3.279
NC_035082.1	64635807	.	G	T,A	.	.	MAF_INRAE=1.667;MAF_USDA=10.417
NC_035082.1	64635865	.	G	A	.	.	MAF_USDA=3.279
NC_035082.1	64635885	.	A	T	.	.	MAF_INRAE=4.167;MAF_USDA=22.951
NC_035082.1	64636030	.	A	G	.	.	MAF_INRAE=2.5
NC_035082.1	64636032	.	T	C	.	.	MAF_INRAE=2.5
NC_035082.1	64636042	.	A	C	.	.	MAF_INRAE=3.333
NC_035082.1	64636072	.	C	T	.	.	MAF_INRAE=1.667
NC_035082.1	64636078	.	A	G	.	.	MAF_USDA=8.333
NC_035082.1	64636079	.	C	T	.	.	MAF_INRAE=2.5
NC_035082.1	64636095	.	G	A	.	.	MAF_USDA=10.417
NC_035082.1	64636216	.	A	C	.	.	MAF_INRAE=2.632;MAF_USDA=4.098
NC_035082.1	64636242	.	G	T	.	.	MAF_INRAE=1.667
NC_035082.1	64636255	.	A	G	.	.	MAF_USDA=1.667
NC_035082.1	64636266	.	C	T	.	.	MAF_INRAE=2.5;MAF_USDA=4.118
NC_035082.1	64636334	.	C	T	.	.	MAF_INRAE=5.263;MAF_USDA=4.118
NC_035082.1	64636464	.	C	T	.	.	MAF_INRAE=5.263;MAF_USDA=12.5
NC_035082.1	64636587	.	G	T	.	.	MAF_INRAE=25.0;MAF_USDA=12.941
NC_035082.1	64636589	.	C	G	.	.	MAF_USDA=3.279
NC_035082.1	64636597	.	A	G	.	.	MAF_USDA=4.098
NC_035082.1	64636604	.	G	A	.	.	MAF_USDA=4.918
NC_035082.1	64636612	.	C	T	.	.	MAF_USDA=3.529
NC_035082.1	64636621	.	TTA	TTT	.	.	MAF_USDA=29.167
NC_035082.1	64636623	.	A	T	.	.	MAF_INRAE=25.833
NC_035082.1	64636629	.	A	C	.	.	MAF_INRAE=2.5;MAF_USDA=6.471
NC_035082.1	64636634	.	C	A	.	.	MAF_USDA=4.098
NC_035082.1	64636650	.	C	T	.	.	MAF_USDA=4.918
NC_035082.1	64636994	.	A	G	.	.	MAF_USDA=10.417
NC_035082.1	64637170	.	A	G	.	.	MAF_INRAE=25.949;MAF_USDA=11.765
NC_035082.1	64637215	.	G	T	.	.	MAF_INRAE=25.949;MAF_USDA=35.294
NC_035082.1	64637242	.	T	A	.	.	MAF_INRAE=25.949;MAF_USDA=12.353
NC_035082.1	64637253	.	A	T	.	.	MAF_INRAE=19.62;MAF_USDA=7.059
NC_035082.1	64637280	.	G	A	.	.	MAF_USDA=1.176
NC_035082.1	64637450	.	G	A	.	.	MAF_USDA=4.098
NC_035082.1	64637486	.	C	G	.	.	MAF_INRAE=25.949;MAF_USDA=35.294
NC_035082.1	64637501	.	C	G	.	.	MAF_INRAE=3.333;MAF_USDA=4.918
NC_035082.1	64637506	.	G	T	.	.	MAF_INRAE=3.333;MAF_USDA=4.918
NC_035082.1	64637513	.	G	A	.	.	MAF_USDA=2.459
NC_035082.1	64637529	.	T	G	.	.	MAF_INRAE=24.167
NC_035082.1	64637532	.	T	A	.	.	MAF_USDA=17.262
NC_035082.1	64637558	.	A	G	.	.	MAF_USDA=18.235
NC_035082.1	64637736	.	T	C	.	.	MAF_INRAE=25.316;MAF_USDA=22.917
NC_035082.1	64637748	.	A	C	.	.	MAF_INRAE=25.316;MAF_USDA=12.353
NC_035082.1	64637756	.	T	C	.	.	MAF_INRAE=25.316;MAF_USDA=37.059
NC_035082.1	64637761	.	A	C	.	.	MAF_USDA=1.639
NC_035082.1	64637789	.	C	T	.	.	MAF_USDA=2.353
NC_035082.1	64637979	.	A	G	.	.	MAF_USDA=20.492
NC_035082.1	64638170	.	C	T	.	.	MAF_USDA=5.738
NC_035082.1	64638270	.	G	C	.	.	MAF_USDA=3.529
NC_035082.1	64638284	.	A	T	.	.	MAF_INRAE=2.5
NC_035082.1	64638291	.	C	A	.	.	MAF_USDA=6.557
NC_035082.1	64638331	.	G	T	.	.	MAF_USDA=5.833
NC_035082.1	64638344	.	A	G	.	.	MAF_INRAE=24.684;MAF_USDA=11.905
NC_035082.1	64638443	.	G	C	.	.	MAF_INRAE=19.62;MAF_USDA=7.647
NC_035082.1	64638478	.	A	T	.	.	MAF_USDA=4.918
NC_035082.1	64638497	.	C	A	.	.	MAF_USDA=4.098
NC_035082.1	64638543	.	C	T	.	.	MAF_USDA=1.639
NC_035082.1	64638589	.	A	T	.	.	MAF_INRAE=25.0
NC_035082.1	64638761	.	C	T	.	.	MAF_USDA=20.588
NC_035082.1	64638793	.	A	C	.	.	MAF_USDA=26.471
NC_035082.1	64638850	.	C	T	.	.	MAF_USDA=3.279
NC_035082.1	64638855	.	A	G	.	.	MAF_USDA=5.738
NC_035082.1	64638864	.	C	G	.	.	MAF_USDA=4.098
NC_035082.1	64638867	.	G	T	.	.	MAF_USDA=4.918
NC_035082.1	64638878	.	T	A	.	.	MAF_USDA=4.098
NC_035082.1	64638879	.	C	A	.	.	MAF_USDA=4.098
NC_035082.1	64638931	.	G	T	.	.	MAF_USDA=3.529
NC_035082.1	64638978	.	T	C	.	.	MAF_USDA=1.639
NC_035082.1	64639035	.	G	T	.	.	MAF_INRAE=48.734;MAF_USDA=22.353
NC_035082.1	64639112	.	G	A	.	.	MAF_USDA=4.118
NC_035082.1	64639138	.	T	G	.	.	MAF_USDA=7.059
NC_035082.1	64639222	.	T	C	.	.	MAF_USDA=3.529
NC_035082.1	64639232	.	C	T	.	.	MAF_USDA=12.5
NC_035082.1	64639238	.	A	T	.	.	MAF_USDA=7.059
NC_035082.1	64639244	.	A	G	.	.	MAF_USDA=27.049
NC_035082.1	64639366	.	C	A	.	.	MAF_INRAE=7.595
NC_035082.1	64639421	.	A	T	.	.	MAF_USDA=3.529
NC_035082.1	64639515	.	C	A	.	.	MAF_INRAE=4.167;MAF_USDA=6.25
NC_035082.1	64639533	.	C	A	.	.	MAF_USDA=3.529
NC_035082.1	64639567	.	G	A	.	.	MAF_INRAE=5.263
NC_035082.1	64639623	.	A	G	.	.	MAF_INRAE=21.053;MAF_USDA=22.917
NC_035082.1	64639638	.	G	A	.	.	MAF_INRAE=20.886;MAF_USDA=18.75
NC_035082.1	64639653	.	G	A	.	.	MAF_USDA=10.417
NC_035082.1	64639728	.	G	T	.	.	MAF_USDA=3.529
NC_035082.1	64639930	.	T	C	.	.	MAF_USDA=4.918
NC_035082.1	64639980	.	A	C	.	.	MAF_INRAE=21.667;MAF_USDA=12.5
NC_035082.1	64640138	.	G	A	.	.	MAF_USDA=31.148
NC_035082.1	64640148	.	C	A	.	.	MAF_USDA=4.098
NC_035082.1	64640155	.	T	A	.	.	MAF_USDA=12.295
NC_035082.1	64640157	.	A	T	.	.	MAF_USDA=31.148
NC_035082.1	64640165	.	A	C	.	.	MAF_USDA=3.529
NC_035082.1	64640246	.	G	A	.	.	MAF_USDA=1.667
NC_035082.1	64640300	.	T	A	.	.	MAF_INRAE=5.263;MAF_USDA=4.167
NC_035082.1	64640309	.	G	A	.	.	MAF_INRAE=10.526
NC_035082.1	64640355	.	C	T	.	.	MAF_USDA=4.118
NC_035082.1	64640382	.	G	A	.	.	MAF_INRAE=10.526
NC_035082.1	64640395	.	G	A	.	.	MAF_USDA=9.412
NC_035082.1	64640469	.	C	G	.	.	MAF_USDA=30.0
NC_035082.1	64640476	.	C	A	.	.	MAF_INRAE=2.5
NC_035082.1	64640506	.	G	A	.	.	MAF_USDA=5.0
NC_035082.1	64640560	.	G	C	.	.	MAF_USDA=4.167
NC_035082.1	64640571	.	A	T	.	.	MAF_USDA=34.167
NC_035082.1	64640592	.	T	A	.	.	MAF_INRAE=23.418;MAF_USDA=13.095
NC_035082.1	64640689	.	G	A	.	.	MAF_USDA=1.667
NC_035082.1	64640693	.	G	T	.	.	MAF_USDA=5.833
NC_035082.1	64640697	.	G	T	.	.	MAF_USDA=5.833
NC_035082.1	64640952	.	A	T	.	.	MAF_INRAE=1.667
NC_035082.1	64641044	.	T	G	.	.	MAF_USDA=37.705
NC_035082.1	64641046	.	C	A	.	.	MAF_USDA=3.529
NC_035082.1	64641079	.	G	T	.	.	MAF_USDA=2.459
NC_035082.1	64641246	.	C	T	.	.	MAF_INRAE=5.263;MAF_USDA=9.016
NC_035082.1	64641248	.	T	C	.	.	MAF_INRAE=19.62;MAF_USDA=6.471
NC_035082.1	64641281	.	C	A	.	.	MAF_USDA=3.529
NC_035082.1	64641387	.	G	A	.	.	MAF_USDA=1.639
NC_035082.1	64641392	.	T	C	.	.	MAF_INRAE=5.263;MAF_USDA=5.0
NC_035082.1	64641420	.	A	C	.	.	MAF_USDA=25.833
NC_035082.1	64641575	.	G	C	.	.	MAF_USDA=36.066
NC_035082.1	64641583	.	G	T	.	.	MAF_USDA=36.066
NC_035082.1	64641619	.	T	A	.	.	MAF_USDA=31.967
NC_035082.1	64641732	.	C	A	.	.	MAF_USDA=3.529
NC_035082.1	64641789	.	G	T	.	.	MAF_USDA=27.059
NC_035082.1	64641919	.	G	A	.	.	MAF_USDA=5.738
NC_035082.1	64641964	.	T	C	.	.	MAF_INRAE=28.481;MAF_USDA=34.706
NC_035082.1	64642077	.	T	C	.	.	MAF_USDA=19.412
NC_035082.1	64642107	.	C	T	.	.	MAF_INRAE=3.797;MAF_USDA=8.197
NC_035082.1	64642118	.	T	C	.	.	MAF_INRAE=1.667
NC_035082.1	64642174	.	G	A	.	.	MAF_INRAE=24.167
NC_035082.1	64642316	.	T	G	.	.	MAF_INRAE=28.333
NC_035082.1	64642323	.	T	C	.	.	MAF_INRAE=30.833
NC_035082.1	64642324	.	C	T	.	.	MAF_USDA=17.213
NC_035082.1	64642325	.	A	C	.	.	MAF_USDA=17.213
NC_035082.1	64642327	.	G	A	.	.	MAF_INRAE=30.0
NC_035082.1	64642333	.	G	A	.	.	MAF_INRAE=31.667
NC_035082.1	64642360	.	G	A	.	.	MAF_INRAE=43.333
NC_035082.1	64642377	.	T	G	.	.	MAF_INRAE=45.833
NC_035082.1	64642381	.	T	C	.	.	MAF_INRAE=46.667
NC_035082.1	64642385	.	G	A	.	.	MAF_INRAE=45.833
NC_035082.1	64642409	.	A	T	.	.	MAF_INRAE=47.5
NC_035082.1	64642418	.	T	A	.	.	MAF_INRAE=48.333
NC_035082.1	64642419	.	C	T	.	.	MAF_INRAE=49.167
NC_035082.1	64642436	.	A	G	.	.	MAF_INRAE=48.333
NC_035082.1	64642458	.	C	A	.	.	MAF_INRAE=48.333
NC_035082.1	64642485	.	A	G	.	.	MAF_INRAE=44.167
NC_035082.1	64642486	.	T	G	.	.	MAF_INRAE=49.167
NC_035082.1	64642493	.	C	T	.	.	MAF_INRAE=49.167
NC_035082.1	64642602	.	C	T	.	.	MAF_INRAE=50.0
NC_035082.1	64642610	.	T	G	.	.	MAF_INRAE=3.333
NC_035082.1	64642619	.	T	G	.	.	MAF_INRAE=50.0
NC_035082.1	64642624	.	G	T	.	.	MAF_INRAE=8.333
NC_035082.1	64642791	.	T	A	.	.	MAF_USDA=8.333
NC_035082.1	64642823	.	G	A	.	.	MAF_INRAE=11.667
NC_035082.1	64642839	.	A	G	.	.	MAF_USDA=16.667
NC_035082.1	64642850	.	G	T	.	.	MAF_USDA=4.167
NC_035082.1	64643317	.	C	A	.	.	MAF_USDA=41.667
NC_035082.1	64643480	.	C	T	.	.	MAF_USDA=45.882
NC_035082.1	64643592	.	A	G	.	.	MAF_INRAE=42.405;MAF_USDA=46.471
NC_035082.1	64643607	.	C	A	.	.	MAF_USDA=1.639
NC_035082.1	64643692	.	G	A	.	.	MAF_INRAE=11.392;MAF_USDA=29.412
NC_035082.1	64643748	.	G	A	.	.	MAF_INRAE=11.392;MAF_USDA=28.824
NC_035082.1	64643803	.	G	C	.	.	MAF_INRAE=9.167;MAF_USDA=16.667
NC_035082.1	64643943	.	A	G,T	.	.	MAF_INRAE=10.526
NC_035082.1	64643954	.	A	T	.	.	MAF_USDA=1.765
NC_035082.1	64643980	.	T	A	.	.	MAF_INRAE=44.304;MAF_USDA=27.059
NC_035082.1	64644048	.	G	A	.	.	MAF_USDA=4.098
NC_035082.1	64644063	.	T	G	.	.	MAF_INRAE=13.291;MAF_USDA=29.412
NC_035082.1	64644303	.	A	G	.	.	MAF_INRAE=31.013;MAF_USDA=17.647
NC_035082.1	64644410	.	T	A	.	.	MAF_USDA=10.417
NC_035082.1	64644411	.	G	C	.	.	MAF_USDA=10.417
NC_035082.1	64644419	.	A	C	.	.	MAF_INRAE=13.291;MAF_USDA=29.412
NC_035082.1	64644461	.	G	A	.	.	MAF_INRAE=28.333;MAF_USDA=14.706
NC_035082.1	64644732	.	C	T	.	.	MAF_INRAE=10.0;MAF_USDA=3.279
NC_035082.1	64644848	.	G	A	.	.	MAF_USDA=5.738
NC_035082.1	64644850	.	A	G	.	.	MAF_USDA=2.459
NC_035082.1	64644927	.	C	T	.	.	MAF_INRAE=10.0
NC_035082.1	64644959	.	T	A	.	.	MAF_USDA=1.176
NC_035082.1	64645035	.	C	G	.	.	MAF_INRAE=13.291;MAF_USDA=25.294
NC_035082.1	64645044	.	A	T	.	.	MAF_INRAE=29.167;MAF_USDA=13.529
NC_035082.1	64645267	.	C	T	.	.	MAF_INRAE=13.924;MAF_USDA=29.412
NC_035082.1	64645268	.	G	A	.	.	MAF_INRAE=10.526
NC_035082.1	64645311	.	C	T	.	.	MAF_INRAE=1.667
NC_035082.1	64645563	.	A	G	.	.	MAF_USDA=3.529
NC_035082.1	64645564	.	C	T	.	.	MAF_USDA=3.529
NC_035082.1	64645619	.	A	T	.	.	MAF_USDA=1.639
NC_035082.1	64645631	.	G	T	.	.	MAF_INRAE=13.291;MAF_USDA=25.882
NC_035082.1	64645779	.	C	A	.	.	MAF_INRAE=1.667
NC_035082.1	64645889	.	A	G	.	.	MAF_INRAE=13.291;MAF_USDA=25.294
NC_035082.1	64645912	.	T	A	.	.	MAF_USDA=2.459
NC_035082.1	64646060	.	A	G	.	.	MAF_USDA=2.459
NC_035082.1	64646086	.	T	C	.	.	MAF_INRAE=13.291;MAF_USDA=28.235
NC_035082.1	64646139	.	T	G	.	.	MAF_INRAE=31.013;MAF_USDA=15.882
NC_035082.1	64646241	.	A	G	.	.	MAF_USDA=20.0
NC_035082.1	64646268	.	C	G	.	.	MAF_INRAE=13.291;MAF_USDA=28.824
NC_035082.1	64646438	.	T	G	.	.	MAF_INRAE=13.291;MAF_USDA=28.571
NC_035082.1	64646454	.	T	G	.	.	MAF_USDA=24.706
NC_035082.1	64646503	.	G	A	.	.	MAF_INRAE=13.291;MAF_USDA=28.824
NC_035082.1	64646568	.	A	T	.	.	MAF_INRAE=13.291;MAF_USDA=28.824
NC_035082.1	64646569	.	T	C	.	.	MAF_INRAE=9.167;MAF_USDA=28.824
NC_035082.1	64646628	.	A	G	.	.	MAF_INRAE=47.368;MAF_USDA=18.235
NC_035082.1	64646659	.	T	A	.	.	MAF_INRAE=13.924;MAF_USDA=28.235
NC_035082.1	64646850	.	C	T	.	.	MAF_USDA=3.333
NC_035082.1	64646917	.	C	T	.	.	MAF_USDA=4.098
NC_035082.1	64646998	.	A	T	.	.	MAF_INRAE=36.842;MAF_USDA=16.667
NC_035082.1	64647553	.	A	C	.	.	MAF_USDA=16.667
NC_035082.1	64647649	.	C	T	.	.	MAF_USDA=30.0
NC_035082.1	64647817	.	T	G	.	.	MAF_INRAE=49.367;MAF_USDA=24.706
NC_035082.1	64648034	.	T	C	.	.	MAF_INRAE=14.557;MAF_USDA=30.0
NC_035082.1	64648077	.	G	T	.	.	MAF_INRAE=3.333;MAF_USDA=4.918
NC_035082.1	64648129	.	G	T	.	.	MAF_INRAE=15.823;MAF_USDA=30.0
NC_035082.1	64648230	.	T	G	.	.	MAF_USDA=2.353
NC_035082.1	64648307	.	G	C	.	.	MAF_INRAE=48.101;MAF_USDA=25.882
NC_035082.1	64648309	.	A	G	.	.	MAF_USDA=4.918
NC_035082.1	64648414	.	T	A	.	.	MAF_INRAE=3.333
NC_035082.1	64648415	.	A	T	.	.	MAF_INRAE=10.526;MAF_USDA=1.176
NC_035082.1	64648421	.	A	T	.	.	MAF_INRAE=13.291;MAF_USDA=17.647
NC_035082.1	64648426	.	C	A	.	.	MAF_INRAE=15.823;MAF_USDA=28.824
NC_035082.1	64648442	.	C	A	.	.	MAF_INRAE=1.667;MAF_USDA=3.279
NC_035082.1	64648482	.	A	G	.	.	MAF_INRAE=2.5;MAF_USDA=2.5
NC_035082.1	64648582	.	C	A	.	.	MAF_INRAE=15.823;MAF_USDA=38.235
NC_035082.1	64648584	.	C	G	.	.	MAF_USDA=9.836
NC_035082.1	64648625	.	T	A	.	.	MAF_INRAE=31.013;MAF_USDA=16.471
NC_035082.1	64648636	.	C	A	.	.	MAF_INRAE=27.215;MAF_USDA=12.941
NC_035082.1	64648637	.	A	C	.	.	MAF_INRAE=13.291;MAF_USDA=24.706
NC_035082.1	64648663	.	C	T	.	.	MAF_INRAE=24.167
NC_035082.1	64648761	.	T	G	.	.	MAF_USDA=24.405
NC_035082.1	64648766	.	C	T	.	.	MAF_USDA=1.667
NC_035082.1	64648857	.	A	G	.	.	MAF_USDA=3.279
NC_035082.1	64648889	.	C	T	.	.	MAF_INRAE=47.468;MAF_USDA=21.765
NC_035082.1	64648891	.	C	T	.	.	MAF_USDA=4.098
NC_035082.1	64648892	.	C	T	.	.	MAF_USDA=2.459
NC_035082.1	64648960	.	A	T	.	.	MAF_INRAE=30.38;MAF_USDA=8.333
NC_035082.1	64649037	.	T	C	.	.	MAF_USDA=4.098
NC_035082.1	64649045	.	C	T	.	.	MAF_USDA=1.639
NC_035082.1	64649060	.	C	A	.	.	MAF_USDA=2.459
NC_035082.1	64649067	.	T	C	.	.	MAF_USDA=1.639
NC_035082.1	64649141	.	A	C	.	.	MAF_INRAE=4.167
NC_035082.1	64649205	.	T	A	.	.	MAF_INRAE=4.167;MAF_USDA=6.557
NC_035082.1	64649229	.	C	G	.	.	MAF_INRAE=3.333
NC_035082.1	64649230	.	C	G	.	.	MAF_INRAE=3.333
NC_035082.1	64649244	.	C	T	.	.	MAF_INRAE=2.5
NC_035082.1	64649262	.	C	A	.	.	MAF_USDA=7.377
NC_035082.1	64649341	.	G	T	.	.	MAF_INRAE=5.263;MAF_USDA=4.118
NC_035082.1	64649359	.	A	C	.	.	MAF_INRAE=11.392;MAF_USDA=14.118
NC_035082.1	64649394	.	G	T	.	.	MAF_INRAE=15.19;MAF_USDA=16.667
NC_035082.1	64649395	.	T	A	.	.	MAF_INRAE=8.333;MAF_USDA=16.667
NC_035082.1	64649397	.	A	C	.	.	MAF_USDA=4.098
NC_035082.1	64649420	.	C	A	.	.	MAF_USDA=1.176
NC_035082.1	64649465	.	T	A	.	.	MAF_USDA=10.417
NC_035082.1	64649466	.	G	A	.	.	MAF_USDA=10.417
NC_035082.1	64649511	.	G	A	.	.	MAF_INRAE=13.291;MAF_USDA=22.353
NC_035082.1	64649536	.	A	C	.	.	MAF_INRAE=15.19;MAF_USDA=27.059
NC_035082.1	64649538	.	A	C	.	.	MAF_INRAE=8.333;MAF_USDA=27.059
NC_035082.1	64649622	.	T	C	.	.	MAF_INRAE=48.101;MAF_USDA=25.294
NC_035082.1	64649731	.	C	T	.	.	MAF_INRAE=15.823;MAF_USDA=29.167
NC_035082.1	64649911	.	G	A	.	.	MAF_USDA=2.459
NC_035082.1	64649962	.	C	T	.	.	MAF_INRAE=13.291;MAF_USDA=22.941
NC_035082.1	64650069	.	G	A	.	.	MAF_INRAE=30.38;MAF_USDA=17.647
NC_035082.1	64650137	.	C	T	.	.	MAF_INRAE=17.089;MAF_USDA=44.118
NC_035082.1	64650208	.	G	A	.	.	MAF_INRAE=15.19;MAF_USDA=28.824
NC_035082.1	64650236	.	C	T	.	.	MAF_USDA=1.639
NC_035082.1	64650253	.	A	G	.	.	MAF_INRAE=4.167;MAF_USDA=6.25
NC_035082.1	64650313	.	G	T	.	.	MAF_INRAE=11.392;MAF_USDA=4.167
NC_035082.1	64650462	.	T	G	.	.	MAF_USDA=1.639
NC_035082.1	64650494	.	T	C	.	.	MAF_INRAE=10.526
NC_035082.1	64650661	.	T	C	.	.	MAF_USDA=16.667
NC_035082.1	64650859	.	C	T	.	.	MAF_USDA=16.667
NC_035082.1	64650883	.	C	T	.	.	MAF_USDA=1.176
NC_035082.1	64650964	.	C	T	.	.	MAF_USDA=8.333
NC_035082.1	64651081	.	T	G	.	.	MAF_INRAE=36.842;MAF_USDA=33.333
NC_035082.1	64651116	.	A	G	.	.	MAF_INRAE=8.333;MAF_USDA=24.118
NC_035082.1	64651197	.	C	G	.	.	MAF_INRAE=27.5;MAF_USDA=12.941
NC_035082.1	64651222	.	C	A	.	.	MAF_INRAE=1.667;MAF_USDA=3.279
NC_035082.1	64651231	.	C	T	.	.	MAF_INRAE=10.526;MAF_USDA=3.279
NC_035082.1	64651322	.	G	A	.	.	MAF_INRAE=3.333
NC_035082.1	64651359	.	C	T	.	.	MAF_USDA=14.583
NC_035082.1	64651386	.	T	C	.	.	MAF_INRAE=15.823;MAF_USDA=16.667
NC_035082.1	64651413	.	G	A	.	.	MAF_USDA=4.098
NC_035082.1	64651415	.	C	T	.	.	MAF_INRAE=6.667
NC_035082.1	64651417	.	A	T	.	.	MAF_USDA=3.279
NC_035082.1	64651460	.	A	C	.	.	MAF_USDA=4.098
NC_035082.1	64651606	.	A	T	.	.	MAF_INRAE=10.526
NC_035082.1	64651612	.	G	T	.	.	MAF_INRAE=48.101;MAF_USDA=25.882
NC_035082.1	64651695	.	A	T	.	.	MAF_USDA=27.059
NC_035082.1	64651699	.	G	A	.	.	MAF_USDA=22.353
NC_035082.1	64651720	.	G	T	.	.	MAF_USDA=4.098
NC_035082.1	64651727	.	T	C	.	.	MAF_USDA=10.417
NC_035082.1	64651732	.	T	C	.	.	MAF_INRAE=2.5
NC_035082.1	64651787	.	C	A	.	.	MAF_INRAE=29.167;MAF_USDA=13.529
NC_035082.1	64651789	.	T	C	.	.	MAF_INRAE=30.38;MAF_USDA=9.412
NC_035082.1	64651800	.	G	A	.	.	MAF_USDA=4.918
NC_035082.1	64651963	.	T	C	.	.	MAF_USDA=3.279
NC_035082.1	64652006	.	C	A	.	.	MAF_INRAE=11.392;MAF_USDA=15.882
NC_035082.1	64652026	.	C	A	.	.	MAF_INRAE=5.263;MAF_USDA=1.639
NC_035082.1	64652088	.	A	T	.	.	MAF_INRAE=1.667
NC_035082.1	64652193	.	G	A	.	.	MAF_INRAE=11.392;MAF_USDA=2.353
NC_035082.1	64652299	.	C	T	.	.	MAF_INRAE=15.823;MAF_USDA=27.647
NC_035082.1	64652357	.	A	C	.	.	MAF_USDA=25.882
NC_035082.1	64652368	.	A	G	.	.	MAF_USDA=1.639
NC_035082.1	64652780	.	T	G	.	.	MAF_INRAE=15.823;MAF_USDA=31.176
NC_035082.1	64652988	.	G	A	.	.	MAF_INRAE=1.667;MAF_USDA=31.967
NC_035082.1	64653022	.	G	A	.	.	MAF_INRAE=30.38
NC_035082.1	64653094	.	C	G	.	.	MAF_INRAE=1.667;MAF_USDA=28.235
NC_035082.1	64654748	.	G	T	.	.	MAF_INRAE=15.789
NC_035082.1	64654778	.	T	G	.	.	MAF_USDA=13.529
NC_035082.1	64654782	.	T	A	.	.	MAF_USDA=1.639
NC_035082.1	64654795	.	T	G	.	.	MAF_USDA=17.647
NC_035082.1	64654813	.	G	T	.	.	MAF_USDA=3.529
NC_035082.1	64654818	.	G	A	.	.	MAF_USDA=2.353
NC_035082.1	64654869	.	A	G	.	.	MAF_USDA=41.176
NC_035082.1	64654953	.	C	T	.	.	MAF_USDA=13.934
NC_035082.1	64655048	.	T	C	.	.	MAF_INRAE=5.063;MAF_USDA=44.706
NC_035082.1	64655405	.	A	C	.	.	MAF_USDA=4.098
NC_035082.1	64655524	.	A	T	.	.	MAF_INRAE=1.667
NC_035082.1	64655527	.	C	T	.	.	MAF_USDA=22.917
NC_035082.1	64655559	.	T	C	.	.	MAF_INRAE=2.5;MAF_USDA=10.588
NC_035082.1	64655561	.	G	T	.	.	MAF_USDA=1.639
NC_035082.1	64655568	.	T	G	.	.	MAF_INRAE=3.333;MAF_USDA=37.5
NC_035082.1	64655573	.	T	C	.	.	MAF_INRAE=2.5
NC_035082.1	64655695	.	A	G	.	.	MAF_USDA=4.706
NC_035082.1	64655712	.	T	A	.	.	MAF_USDA=1.639
NC_035082.1	64655726	.	C	A	.	.	MAF_INRAE=5.0
NC_035082.1	64655747	.	G	A	.	.	MAF_USDA=10.119
NC_035082.1	64655789	.	G	C	.	.	MAF_INRAE=2.5;MAF_USDA=4.167
NC_035082.1	64655866	.	A	T	.	.	MAF_USDA=1.639
NC_035082.1	64655902	.	C	A	.	.	MAF_INRAE=2.532;MAF_USDA=2.459
NC_035082.1	64655963	.	A	C	.	.	MAF_INRAE=10.526
NC_035082.1	64655974	.	C	T	.	.	MAF_USDA=1.639
NC_035082.1	64655992	.	C	T	.	.	MAF_USDA=3.279
NC_035082.1	64655993	.	C	A	.	.	MAF_INRAE=10.526;MAF_USDA=19.672
NC_035082.1	64656072	.	C	T	.	.	MAF_USDA=2.941
NC_035082.1	64656076	.	C	G	.	.	MAF_USDA=2.941
NC_035082.1	64656081	.	T	A	.	.	MAF_INRAE=5.263;MAF_USDA=6.25
NC_035082.1	64656098	.	T	C	.	.	MAF_INRAE=5.263;MAF_USDA=1.639
NC_035082.1	64656142	.	G	T	.	.	MAF_INRAE=10.526;MAF_USDA=22.951
NC_035082.1	64656145	.	A	C	.	.	MAF_INRAE=25.833
NC_035082.1	64656195	.	C	T	.	.	MAF_INRAE=3.333
NC_035082.1	64656274	.	G	A	.	.	MAF_INRAE=9.494;MAF_USDA=4.118
NC_035082.1	64656494	.	C	A	.	.	MAF_USDA=12.048
NC_035082.1	64656665	.	G	A	.	.	MAF_INRAE=2.532;MAF_USDA=4.706
NC_035082.1	64656814	.	C	T	.	.	MAF_USDA=24.59
NC_035082.1	64656844	.	G	T	.	.	MAF_INRAE=24.167
NC_035082.1	64656856	.	C	T	.	.	MAF_USDA=2.941
NC_035082.1	64656966	.	G	T	.	.	MAF_USDA=24.167
NC_035082.1	64656967	.	G	A	.	.	MAF_INRAE=41.772;MAF_USDA=21.176
NC_035082.1	64656997	.	C	T	.	.	MAF_USDA=5.738
NC_035082.1	64657347	.	A	C	.	.	MAF_INRAE=10.526;MAF_USDA=3.529
NC_035082.1	64657372	.	T	C	.	.	MAF_USDA=23.77
NC_035082.1	64657416	.	A	C	.	.	MAF_USDA=25.41
NC_035082.1	64657472	.	T	C	.	.	MAF_USDA=5.738
NC_035082.1	64657484	.	A	C	.	.	MAF_USDA=24.59
NC_035082.1	64657505	.	T	A	.	.	MAF_USDA=3.279
NC_035082.1	64657510	.	C	G	.	.	MAF_USDA=15.882
NC_035082.1	64657520	.	C	G	.	.	MAF_USDA=1.176
NC_035082.1	64657563	.	C	T	.	.	MAF_INRAE=15.789
NC_035082.1	64657651	.	A	C	.	.	MAF_USDA=2.459
NC_035082.1	64657733	.	T	G	.	.	MAF_USDA=2.459
NC_035082.1	64657739	.	C	A	.	.	MAF_INRAE=13.291;MAF_USDA=32.353
NC_035082.1	64657775	.	G	T	.	.	MAF_INRAE=27.215;MAF_USDA=7.647
NC_035082.1	64657862	.	T	A	.	.	MAF_USDA=25.41
NC_035082.1	64657871	.	C	T	.	.	MAF_USDA=2.459
NC_035082.1	64658046	.	A	G	.	.	MAF_INRAE=8.333
NC_035082.1	64658047	.	C	T	.	.	MAF_INRAE=9.167
NC_035082.1	64658058	.	C	A	.	.	MAF_INRAE=10.833
NC_035082.1	64658059	.	A	T	.	.	MAF_INRAE=10.833
NC_035082.1	64658097	.	A	G	.	.	MAF_INRAE=17.5
NC_035082.1	64658099	.	A	T	.	.	MAF_INRAE=17.5
NC_035082.1	64658103	.	G	A	.	.	MAF_INRAE=18.333
NC_035082.1	64658106	.	C	G	.	.	MAF_INRAE=20.0
NC_035082.1	64658120	.	G	C	.	.	MAF_INRAE=21.667
NC_035082.1	64658135	.	T	G	.	.	MAF_INRAE=24.167
NC_035082.1	64658138	.	G	C	.	.	MAF_INRAE=2.632
NC_035082.1	64658189	.	A	G	.	.	MAF_INRAE=15.0
NC_035082.1	64658225	.	T	G	.	.	MAF_USDA=5.738
NC_035082.1	64658906	.	T	A	.	.	MAF_USDA=17.647
NC_035082.1	64658907	.	C	T	.	.	MAF_USDA=17.059
NC_035082.1	64658941	.	G	T	.	.	MAF_INRAE=11.667
NC_035082.1	64658967	.	G	T	.	.	MAF_USDA=2.083
NC_035082.1	64659008	.	A	T	.	.	MAF_USDA=13.115
NC_035082.1	64659009	.	T	C	.	.	MAF_USDA=17.213
NC_035082.1	64659043	.	G	T	.	.	MAF_INRAE=2.632
NC_035082.1	64659059	.	A	T	.	.	MAF_INRAE=2.632;MAF_USDA=5.294
NC_035082.1	64659060	.	T	C	.	.	MAF_USDA=8.235
NC_035082.1	64659176	.	C	A	.	.	MAF_INRAE=27.215;MAF_USDA=4.706
NC_035082.1	64659223	.	G	T	.	.	MAF_USDA=1.639
NC_035082.1	64659320	.	C	T	.	.	MAF_USDA=3.279
NC_035082.1	64659361	.	C	A	.	.	MAF_USDA=1.639
NC_035082.1	64659407	.	A	C	.	.	MAF_INRAE=2.532;MAF_USDA=6.25
NC_035082.1	64659441	.	C	A	.	.	MAF_INRAE=2.532;MAF_USDA=20.588
NC_035082.1	64659455	.	A	T	.	.	MAF_INRAE=10.526;MAF_USDA=1.765
NC_035082.1	64659627	.	C	A	.	.	MAF_USDA=1.639
NC_035082.1	64659644	.	C	T	.	.	MAF_USDA=2.083
NC_035082.1	64659762	.	T	A	.	.	MAF_INRAE=12.5
NC_035082.1	64659763	.	C	G	.	.	MAF_USDA=2.459
NC_035082.1	64659773	.	T	G	.	.	MAF_USDA=19.412
NC_035082.1	64659975	.	G	A	.	.	MAF_USDA=1.695
NC_035082.1	64660104	.	G	A	.	.	MAF_INRAE=10.526
NC_035082.1	64660130	.	A	C	.	.	MAF_USDA=19.412
NC_035082.1	64660241	.	T	C	.	.	MAF_INRAE=5.263;MAF_USDA=3.529
NC_035082.1	64660336	.	C	A	.	.	MAF_USDA=1.639
NC_035082.1	64660589	.	G	A	.	.	MAF_INRAE=2.532;MAF_USDA=6.25
NC_035082.1	64660671	.	A	T	.	.	MAF_INRAE=13.291;MAF_USDA=24.706
NC_035082.1	64660672	.	C	A	.	.	MAF_USDA=3.279
NC_035082.1	64660688	.	A	G	.	.	MAF_USDA=2.459
NC_035082.1	64660817	.	C	T	.	.	MAF_USDA=6.25
NC_035082.1	64660930	.	T	G	.	.	MAF_INRAE=20.886;MAF_USDA=32.353
NC_035082.1	64660961	.	T	G	.	.	MAF_USDA=8.824
NC_035082.1	64661175	.	A	T	.	.	MAF_USDA=1.639
NC_035082.1	64661485	.	T	C	.	.	MAF_USDA=1.639
NC_035082.1	64661519	.	G	A	.	.	MAF_USDA=1.639
NC_035082.1	64661654	.	A	T	.	.	MAF_INRAE=11.392;MAF_USDA=18.824
NC_035082.1	64661739	.	C	T	.	.	MAF_USDA=13.529
NC_035082.1	64661740	.	C	A	.	.	MAF_USDA=2.459
NC_035082.1	64661909	.	G	C	.	.	MAF_INRAE=2.532;MAF_USDA=4.706
NC_035082.1	64661917	.	T	G	.	.	MAF_INRAE=1.667;MAF_USDA=2.083
NC_035082.1	64662032	.	G	A	.	.	MAF_USDA=1.765
NC_035082.1	64662193	.	A	G	.	.	MAF_USDA=1.639
NC_035082.1	64662201	.	C	T	.	.	MAF_USDA=13.529
NC_035082.1	64662306	.	C	T	.	.	MAF_INRAE=2.532;MAF_USDA=4.706
NC_035082.1	64662706	.	C	T	.	.	MAF_USDA=2.459
NC_035082.1	64662735	.	G	A	.	.	MAF_INRAE=10.526
NC_035082.1	64662818	.	G	T	.	.	MAF_USDA=12.353
NC_035082.1	64662900	.	T	A	.	.	MAF_USDA=2.459
NC_035082.1	64663015	.	G	T	.	.	MAF_USDA=1.639
NC_035082.1	64663028	.	A	T	.	.	MAF_USDA=2.459
NC_035082.1	64663097	.	G	T	.	.	MAF_USDA=1.639
NC_035082.1	64663107	.	C	A	.	.	MAF_INRAE=5.263;MAF_USDA=12.5
NC_035082.1	64663113	.	T	A	.	.	MAF_INRAE=10.526
NC_035082.1	64663134	.	A	T	.	.	MAF_USDA=2.083
NC_035082.1	64663155	.	A	T	.	.	MAF_USDA=31.25
NC_035082.1	64663156	.	AA	AC	.	.	MAF_USDA=4.167
NC_035082.1	64663197	.	A	C	.	.	MAF_USDA=2.083
NC_035082.1	64663203	.	T	A	.	.	MAF_INRAE=4.167;MAF_USDA=6.25
NC_035082.1	64663204	.	A	T	.	.	MAF_INRAE=27.215;MAF_USDA=4.706
NC_035082.1	64663313	.	C	T	.	.	MAF_USDA=2.459
NC_035082.1	64663334	.	C	T	.	.	MAF_USDA=1.639
NC_035082.1	64663400	.	A	G	.	.	MAF_USDA=2.459
NC_035082.1	64663499	.	C	T	.	.	MAF_USDA=1.639
NC_035082.1	64663523	.	A	C	.	.	MAF_USDA=37.5
NC_035082.1	64663524	.	G	A	.	.	MAF_USDA=37.5
NC_035082.1	64663548	.	G	A	.	.	MAF_USDA=9.036
NC_035082.1	64663578	.	G	C	.	.	MAF_USDA=6.25
NC_035082.1	64664306	.	G	A	.	.	MAF_USDA=2.5
NC_035082.1	64664354	.	G	T	.	.	MAF_INRAE=2.5;MAF_USDA=2.083
NC_035082.1	64664383	.	G	A	.	.	MAF_INRAE=42.405;MAF_USDA=23.529
NC_035082.1	64664452	.	C	A	.	.	MAF_INRAE=5.263;MAF_USDA=1.639
NC_035082.1	64664607	.	T	C	.	.	MAF_INRAE=25.0;MAF_USDA=20.833
NC_035082.1	64664793	.	A	C	.	.	MAF_USDA=2.459
NC_035082.1	64664954	.	C	T	.	.	MAF_INRAE=16.456;MAF_USDA=38.824
NC_035082.1	64665113	.	T	C	.	.	MAF_INRAE=30.833;MAF_USDA=12.941
NC_035082.1	64665174	.	C	A	.	.	MAF_INRAE=12.5;MAF_USDA=9.836
NC_035082.1	64665227	.	C	T	.	.	MAF_USDA=1.667
NC_035082.1	64665254	.	C	T	.	.	MAF_USDA=5.0
NC_035082.1	64665315	.	T	A	.	.	MAF_USDA=2.083
NC_035082.1	64665346	.	C	T	.	.	MAF_USDA=1.639
NC_035082.1	64665441	.	G	T	.	.	MAF_USDA=1.639
NC_035082.1	64665446	.	C	T	.	.	MAF_INRAE=5.263
NC_035082.1	64665451	.	C	A	.	.	MAF_INRAE=3.333;MAF_USDA=6.557
NC_035082.1	64665474	.	G	A	.	.	MAF_USDA=1.639
NC_035082.1	64665552	.	G	A	.	.	MAF_USDA=12.941
NC_035082.1	64665603	.	C	T	.	.	MAF_USDA=23.529
NC_035082.1	64665611	.	A	T	.	.	MAF_USDA=24.118
NC_035082.1	64665655	.	C	A	.	.	MAF_USDA=3.279
NC_035082.1	64665691	.	C	A	.	.	MAF_INRAE=12.658;MAF_USDA=12.941
NC_035082.1	64665747	.	C	T	.	.	MAF_INRAE=2.5
NC_035082.1	64665764	.	C	T	.	.	MAF_INRAE=10.526;MAF_USDA=1.639
NC_035082.1	64665781	.	A	T	.	.	MAF_INRAE=11.392;MAF_USDA=2.353
NC_035082.1	64666099	.	C	T	.	.	MAF_INRAE=30.833;MAF_USDA=14.706
NC_035082.1	64666100	.	G	T	.	.	MAF_INRAE=10.526
NC_035082.1	64666114	.	A	T	.	.	MAF_USDA=1.639
NC_035082.1	64666241	.	A	G	.	.	MAF_INRAE=3.333;MAF_USDA=38.824
NC_035082.1	64666336	.	T	G	.	.	MAF_INRAE=10.526;MAF_USDA=1.639
NC_035082.1	64666389	.	G	T	.	.	MAF_INRAE=12.5;MAF_USDA=9.167
NC_035082.1	64666413	.	C	A	.	.	MAF_USDA=1.786
NC_035082.1	64666443	.	A	G	.	.	MAF_INRAE=11.392;MAF_USDA=2.381
NC_035082.1	64666462	.	C	T	.	.	MAF_INRAE=12.5
NC_035082.1	64666584	.	A	T	.	.	MAF_USDA=4.918
NC_035082.1	64666624	.	A	G	.	.	MAF_USDA=4.918
NC_035082.1	64666717	.	T	C	.	.	MAF_USDA=10.656
NC_035082.1	64666745	.	A	C	.	.	MAF_INRAE=12.5
NC_035082.1	64666786	.	T	C	.	.	MAF_USDA=2.459
NC_035082.1	64666846	.	A	G	.	.	MAF_USDA=3.279
NC_035082.1	64666930	.	T	A	.	.	MAF_INRAE=12.5
NC_035082.1	64666960	.	T	A	.	.	MAF_INRAE=2.5
NC_035082.1	64666964	.	G	A	.	.	MAF_INRAE=2.5;MAF_USDA=2.083
NC_035082.1	64666983	.	C	T	.	.	MAF_INRAE=2.5;MAF_USDA=2.083
NC_035082.1	64667003	.	C	T	.	.	MAF_INRAE=27.215;MAF_USDA=8.824
NC_035082.1	64667004	.	C	T	.	.	MAF_INRAE=20.833;MAF_USDA=8.824
NC_035082.1	64667059	.	A	T	.	.	MAF_INRAE=11.392;MAF_USDA=2.353
NC_035082.1	64667082	.	C	A	.	.	MAF_USDA=2.459
NC_035082.1	64667083	.	C	T	.	.	MAF_USDA=2.459
NC_035082.1	64667085	.	T	A	.	.	MAF_USDA=2.459
NC_035082.1	64667086	.	T	A	.	.	MAF_USDA=2.459
NC_035082.1	64667087	.	G	C	.	.	MAF_USDA=2.459
NC_035082.1	64667105	.	A	G	.	.	MAF_INRAE=26.316;MAF_USDA=2.353
NC_035082.1	64667191	.	G	C	.	.	MAF_USDA=1.639
NC_035082.1	64667196	.	A	T	.	.	MAF_USDA=1.639
NC_035082.1	64667204	.	C	T	.	.	MAF_USDA=10.417
NC_035082.1	64667380	.	T	C	.	.	MAF_USDA=1.639
NC_035082.1	64667401	.	C	A	.	.	MAF_USDA=1.639
NC_035082.1	64667402	.	T	G	.	.	MAF_USDA=2.083
NC_035082.1	64667406	.	T	G	.	.	MAF_USDA=1.639
NC_035082.1	64667411	.	A	G	.	.	MAF_USDA=1.639
NC_035082.1	64667418	.	T	C	.	.	MAF_USDA=1.639
NC_035082.1	64667420	.	T	G	.	.	MAF_INRAE=17.722;MAF_USDA=4.118
NC_035082.1	64667495	.	A	G	.	.	MAF_INRAE=11.392;MAF_USDA=2.353
NC_035082.1	64667521	.	C	G	.	.	MAF_INRAE=3.333;MAF_USDA=5.738
NC_035082.1	64667525	.	A	G	.	.	MAF_INRAE=12.5;MAF_USDA=12.353
NC_035082.1	64667618	.	A	G	.	.	MAF_INRAE=27.215;MAF_USDA=9.412
NC_035082.1	64667731	.	G	A	.	.	MAF_USDA=8.333
NC_035082.1	64667732	.	C	G	.	.	MAF_USDA=8.333
NC_035082.1	64667733	.	C	G	.	.	MAF_USDA=10.417
NC_035082.1	64667734	.	A	G	.	.	MAF_USDA=14.167
NC_035082.1	64667793	.	T	A	.	.	MAF_USDA=16.667
NC_035082.1	64667798	.	G	A	.	.	MAF_INRAE=11.392;MAF_USDA=7.059
NC_035082.1	64667812	.	G	A	.	.	MAF_INRAE=2.532;MAF_USDA=4.706
NC_035082.1	64667813	.	G	T	.	.	MAF_INRAE=1.667;MAF_USDA=4.706
NC_035082.1	64667845	.	C	T	.	.	MAF_USDA=14.583
NC_035082.1	64667907	.	A	G	.	.	MAF_USDA=22.917
NC_035082.1	64667930	.	T	C	.	.	MAF_INRAE=25.316;MAF_USDA=14.706
NC_035082.1	64667943	.	T	G	.	.	MAF_USDA=1.765
NC_035082.1	64668076	.	G	A	.	.	MAF_USDA=4.918
NC_035082.1	64668081	.	G	A	.	.	MAF_INRAE=2.5;MAF_USDA=2.083
NC_035082.1	64668095	.	T	A	.	.	MAF_USDA=10.588
NC_035082.1	64668118	.	A	G	.	.	MAF_USDA=4.918
NC_035082.1	64668123	.	G	A	.	.	MAF_USDA=11.765
NC_035082.1	64668307	.	C	T	.	.	MAF_INRAE=2.5;MAF_USDA=2.083
NC_035082.1	64668434	.	C	T	.	.	MAF_INRAE=11.392;MAF_USDA=2.353
NC_035082.1	64668450	.	G	C	.	.	MAF_INRAE=3.333;MAF_USDA=4.918
NC_035082.1	64668515	.	G	A	.	.	MAF_INRAE=17.5;MAF_USDA=20.833
NC_035082.1	64668631	.	A	T	.	.	MAF_INRAE=2.5;MAF_USDA=2.083
NC_035082.1	64668727	.	A	G	.	.	MAF_USDA=1.639
NC_035082.1	64668743	.	C	G	.	.	MAF_USDA=23.529
NC_035082.1	64668881	.	T	C	.	.	MAF_INRAE=11.392;MAF_USDA=2.353
NC_035082.1	64668941	.	A	G	.	.	MAF_INRAE=11.392;MAF_USDA=2.941
NC_035082.1	64668962	.	T	G	.	.	MAF_INRAE=3.333;MAF_USDA=50.0
NC_035082.1	64668963	.	G	T	.	.	MAF_USDA=2.5
NC_035082.1	64669001	.	G	A	.	.	MAF_INRAE=3.333;MAF_USDA=7.377
NC_035082.1	64669161	.	C	G	.	.	MAF_INRAE=25.316;MAF_USDA=14.706
NC_035082.1	64669287	.	A	G	.	.	MAF_INRAE=2.5;MAF_USDA=2.083
NC_035082.1	64669374	.	C	A	.	.	MAF_USDA=9.412
NC_035082.1	64669417	.	G	A	.	.	MAF_INRAE=10.526
NC_035082.1	64669425	.	A	G	.	.	MAF_USDA=2.353
NC_035082.1	64669570	.	C	T	.	.	MAF_USDA=1.639
NC_035082.1	64669713	.	C	T	.	.	MAF_INRAE=13.291;MAF_USDA=2.941
NC_035082.1	64669917	.	T	A	.	.	MAF_USDA=3.279
NC_035082.1	64669966	.	G	C	.	.	MAF_USDA=1.639
NC_035082.1	64670066	.	T	C	.	.	MAF_INRAE=4.167;MAF_USDA=5.738
NC_035082.1	64670209	.	T	C	.	.	MAF_INRAE=13.291;MAF_USDA=2.941
NC_035082.1	64670304	.	T	G	.	.	MAF_USDA=10.714
NC_035082.1	64670309	.	A	G	.	.	MAF_INRAE=5.263;MAF_USDA=1.667
NC_035082.1	64670356	.	C	G	.	.	MAF_INRAE=2.532;MAF_USDA=5.357
NC_035082.1	64670411	.	T	A	.	.	MAF_USDA=3.279
NC_035082.1	64670424	.	G	A	.	.	MAF_USDA=3.279
NC_035082.1	64670449	.	A	T	.	.	MAF_USDA=3.279
NC_035082.1	64670451	.	C	G	.	.	MAF_USDA=3.279
NC_035082.1	64670464	.	T	C	.	.	MAF_INRAE=13.291;MAF_USDA=2.941
NC_035082.1	64670508	.	G	A	.	.	MAF_USDA=8.197
NC_035082.1	64670614	.	T	C	.	.	MAF_USDA=11.765
NC_035082.1	64670686	.	A	G	.	.	MAF_INRAE=13.291;MAF_USDA=2.941
NC_035082.1	64670714	.	T	C	.	.	MAF_INRAE=13.291;MAF_USDA=6.25
NC_035082.1	64670715	.	G	A	.	.	MAF_INRAE=9.167;MAF_USDA=3.529
NC_035082.1	64670723	.	C	T	.	.	MAF_INRAE=13.291;MAF_USDA=2.941
NC_035082.1	64670764	.	A	G	.	.	MAF_INRAE=26.582;MAF_USDA=9.524
NC_035082.1	64670768	.	T	C	.	.	MAF_INRAE=11.392;MAF_USDA=2.381
NC_035082.1	64670787	.	T	A	.	.	MAF_USDA=10.417
NC_035082.1	64670953	.	C	A	.	.	MAF_INRAE=13.291;MAF_USDA=2.941
NC_035082.1	64671007	.	C	T	.	.	MAF_USDA=6.557
NC_035082.1	64671008	.	G	A	.	.	MAF_USDA=8.824
NC_035082.1	64671048	.	A	T	.	.	MAF_INRAE=11.392;MAF_USDA=1.765
NC_035082.1	64671252	.	C	T	.	.	MAF_INRAE=11.392;MAF_USDA=2.353
NC_035082.1	64671302	.	G	A	.	.	MAF_INRAE=11.392;MAF_USDA=2.353
NC_035082.1	64671361	.	C	T	.	.	MAF_USDA=5.738
NC_035082.1	64671427	.	A	G	.	.	MAF_INRAE=2.5;MAF_USDA=4.167
NC_035082.1	64671619	.	G	A	.	.	MAF_INRAE=2.5;MAF_USDA=2.083
NC_035082.1	64671680	.	C	A	.	.	MAF_USDA=22.941
NC_035082.1	64671712	.	T	C	.	.	MAF_INRAE=10.526
NC_035082.1	64671714	.	T	A	.	.	MAF_INRAE=13.291;MAF_USDA=2.941
NC_035082.1	64671801	.	G	C	.	.	MAF_INRAE=30.833;MAF_USDA=14.286
NC_035082.1	64672051	.	G	A	.	.	MAF_INRAE=43.038;MAF_USDA=31.765
NC_035082.1	64672103	.	G	T	.	.	MAF_INRAE=30.833;MAF_USDA=14.118
NC_035082.1	64672124	.	C	T	.	.	MAF_INRAE=27.215;MAF_USDA=10.0
NC_035082.1	64672154	.	G	T	.	.	MAF_USDA=1.639
NC_035082.1	64672171	.	T	G	.	.	MAF_USDA=2.083
NC_035082.1	64672172	.	A	G	.	.	MAF_INRAE=43.671;MAF_USDA=30.588
NC_035082.1	64672196	.	G	A	.	.	MAF_USDA=5.738
NC_035082.1	64672294	.	T	G	.	.	MAF_INRAE=9.167
NC_035082.1	64672307	.	G	A	.	.	MAF_INRAE=6.667
NC_035082.1	64672308	.	T	A	.	.	MAF_INRAE=2.5
NC_035082.1	64672380	.	T	C	.	.	MAF_INRAE=7.5
NC_035082.1	64672383	.	A	T	.	.	MAF_INRAE=6.667
NC_035082.1	64672385	.	G	A	.	.	MAF_INRAE=5.0
NC_035082.1	64672507	.	G	C	.	.	MAF_INRAE=3.333
NC_035082.1	64672569	.	G	C	.	.	MAF_INRAE=13.291;MAF_USDA=6.25
NC_035082.1	64672851	.	G	T	.	.	MAF_USDA=1.765
NC_035082.1	64672897	.	C	T	.	.	MAF_USDA=3.279
NC_035082.1	64672900	.	T	C	.	.	MAF_USDA=23.529
NC_035082.1	64672906	.	T	C	.	.	MAF_INRAE=13.291;MAF_USDA=3.529
NC_035082.1	64673049	.	G	T	.	.	MAF_INRAE=11.392;MAF_USDA=2.353
NC_035082.1	64673090	.	T	C	.	.	MAF_INRAE=3.333;MAF_USDA=4.098
NC_035082.1	64673107	.	C	T	.	.	MAF_INRAE=2.5;MAF_USDA=2.083
NC_035082.1	64673141	.	G	T	.	.	MAF_INRAE=11.392;MAF_USDA=2.353
NC_035082.1	64673157	.	A	T	.	.	MAF_INRAE=2.5;MAF_USDA=2.083
NC_035082.1	64673193	.	A	G	.	.	MAF_INRAE=17.722;MAF_USDA=4.118
NC_035082.1	64673375	.	T	A	.	.	MAF_USDA=21.765
NC_035082.1	64673376	.	C	A	.	.	MAF_USDA=1.765
NC_035082.1	64673463	.	A	T	.	.	MAF_INRAE=11.392;MAF_USDA=2.941
NC_035082.1	64673487	.	G	A	.	.	MAF_INRAE=11.392;MAF_USDA=2.941
NC_035082.1	64673517	.	A	T	.	.	MAF_INRAE=2.5;MAF_USDA=7.647
NC_035082.1	64673610	.	C	T	.	.	MAF_INRAE=13.291;MAF_USDA=3.529
NC_035082.1	64673692	.	A	G	.	.	MAF_USDA=19.412
NC_035082.1	64673713	.	T	C	.	.	MAF_INRAE=2.5
NC_035082.1	64673811	.	A	G	.	.	MAF_USDA=4.098
NC_035082.1	64673812	.	C	T	.	.	MAF_USDA=2.459
NC_035082.1	64673838	.	G	A	.	.	MAF_INRAE=17.722;MAF_USDA=10.0
NC_035082.1	64673875	.	T	C	.	.	MAF_USDA=9.412
NC_035082.1	64673881	.	G	C	.	.	MAF_USDA=8.197
NC_035082.1	64673891	.	C	T	.	.	MAF_USDA=6.471
NC_035082.1	64673962	.	G	T	.	.	MAF_INRAE=5.833;MAF_USDA=4.118
NC_035082.1	64673971	.	A	C	.	.	MAF_INRAE=17.722;MAF_USDA=5.294
NC_035082.1	64674045	.	A	C	.	.	MAF_INRAE=15.823;MAF_USDA=29.412
NC_035082.1	64674086	.	T	C	.	.	MAF_INRAE=12.5;MAF_USDA=3.279
NC_035082.1	64674205	.	A	T	.	.	MAF_USDA=2.459
NC_035082.1	64674215	.	T	C	.	.	MAF_USDA=2.459
NC_035082.1	64674291	.	T	G	.	.	MAF_INRAE=11.392;MAF_USDA=2.353
NC_035082.1	64674300	.	T	G	.	.	MAF_USDA=2.459
NC_035082.1	64674420	.	C	T	.	.	MAF_INRAE=2.532;MAF_USDA=3.529
NC_035082.1	64674427	.	C	G	.	.	MAF_USDA=4.098
NC_035082.1	64674527	.	C	A	.	.	MAF_INRAE=2.5;MAF_USDA=2.083
NC_035082.1	64674560	.	A	T	.	.	MAF_USDA=5.738
NC_035082.1	64674779	.	A	T	.	.	MAF_INRAE=25.949;MAF_USDA=21.176
NC_035082.1	64674798	.	G	A	.	.	MAF_USDA=5.738
NC_035082.1	64675019	.	T	A	.	.	MAF_USDA=17.059
NC_035082.1	64675022	.	G	T	.	.	MAF_INRAE=10.526;MAF_USDA=20.588
NC_035082.1	64675075	.	C	T	.	.	MAF_USDA=1.639
NC_035082.1	64675107	.	T	C	.	.	MAF_USDA=16.471
NC_035082.1	64675199	.	A	T	.	.	MAF_USDA=1.639
NC_035082.1	64675200	.	T	A	.	.	MAF_USDA=1.639
NC_035082.1	64675226	.	T	G	.	.	MAF_INRAE=5.063;MAF_USDA=24.706
NC_035082.1	64675239	.	A	C	.	.	MAF_INRAE=39.241;MAF_USDA=9.412
NC_035082.1	64675365	.	A	G	.	.	MAF_USDA=1.176
NC_035082.1	64675374	.	T	A	.	.	MAF_INRAE=10.526;MAF_USDA=21.176
NC_035082.1	64675423	.	T	C	.	.	MAF_INRAE=7.595;MAF_USDA=2.353
NC_035082.1	64675457	.	A	G	.	.	MAF_USDA=1.765
NC_035082.1	64675578	.	C	T	.	.	MAF_USDA=1.667
NC_035082.1	64675653	.	C	T	.	.	MAF_USDA=17.059
NC_035082.1	64675686	.	T	C	.	.	MAF_USDA=3.529
NC_035082.1	64675791	.	C	A	.	.	MAF_USDA=1.765
NC_035082.1	64675884	.	C	T	.	.	MAF_USDA=5.294
NC_035082.1	64675989	.	A	G	.	.	MAF_INRAE=10.526
NC_035082.1	64676014	.	C	A	.	.	MAF_USDA=5.738
NC_035082.1	64676016	.	T	G	.	.	MAF_USDA=5.738
NC_035082.1	64676018	.	G	T	.	.	MAF_USDA=2.083
NC_035082.1	64676033	.	T	C	.	.	MAF_INRAE=30.833;MAF_USDA=18.824
NC_035082.1	64676044	.	T	G	.	.	MAF_INRAE=5.063;MAF_USDA=23.529
NC_035082.1	64676060	.	A	T	.	.	MAF_INRAE=39.241;MAF_USDA=10.588
NC_035082.1	64676061	.	A	T	.	.	MAF_USDA=5.738
NC_035082.1	64676067	.	C	T	.	.	MAF_INRAE=39.241;MAF_USDA=18.75
NC_035082.1	64676269	.	C	T	.	.	MAF_USDA=2.459
NC_035082.1	64676300	.	C	T	.	.	MAF_INRAE=25.949;MAF_USDA=22.353
NC_035082.1	64676345	.	C	T	.	.	MAF_USDA=2.459
NC_035082.1	64676422	.	T	C	.	.	MAF_USDA=4.706
NC_035082.1	64676425	.	T	A	.	.	MAF_USDA=4.706
NC_035082.1	64676426	.	A	T	.	.	MAF_USDA=3.529
NC_035082.1	64676457	.	A	C	.	.	MAF_USDA=3.529
NC_035082.1	64676467	.	C	A	.	.	MAF_USDA=3.279
NC_035082.1	64676537	.	C	T	.	.	MAF_USDA=20.588
NC_035082.1	64676583	.	G	A	.	.	MAF_INRAE=1.667
NC_035082.1	64676599	.	G	A	.	.	MAF_INRAE=10.526;MAF_USDA=45.294
NC_035082.1	64676795	.	G	T	.	.	MAF_USDA=2.459
NC_035082.1	64676808	.	T	C	.	.	MAF_INRAE=2.5
NC_035082.1	64676902	.	G	A	.	.	MAF_USDA=1.639
NC_035082.1	64676988	.	A	G	.	.	MAF_INRAE=10.526
NC_035082.1	64677004	.	T	A	.	.	MAF_INRAE=10.526;MAF_USDA=44.706
NC_035082.1	64677065	.	T	G	.	.	MAF_INRAE=5.263;MAF_USDA=12.5
NC_035082.1	64677254	.	T	G	.	.	MAF_USDA=20.0
NC_035082.1	64677346	.	A	C	.	.	MAF_USDA=20.833
NC_035082.1	64677508	.	C	A	.	.	MAF_INRAE=10.526;MAF_USDA=44.706
NC_035082.1	64677568	.	G	T	.	.	MAF_USDA=1.639
NC_035082.1	64677581	.	C	A	.	.	MAF_INRAE=10.526;MAF_USDA=44.118
NC_035082.1	64677720	.	T	A	.	.	MAF_INRAE=31.013;MAF_USDA=11.31
NC_035082.1	64677923	.	C	A	.	.	MAF_INRAE=38.608;MAF_USDA=9.412
NC_035082.1	64677984	.	T	G	.	.	MAF_USDA=7.377
NC_035082.1	64678024	.	C	A	.	.	MAF_INRAE=29.747;MAF_USDA=9.412
NC_035082.1	64678061	.	C	T	.	.	MAF_INRAE=12.5
NC_035082.1	64678163	.	G	A	.	.	MAF_INRAE=29.114;MAF_USDA=6.471
NC_035082.1	64678237	.	A	C	.	.	MAF_INRAE=12.5
NC_035082.1	64678259	.	C	A	.	.	MAF_USDA=2.5
NC_035082.1	64678334	.	G	A	.	.	MAF_INRAE=10.526
NC_035082.1	64678408	.	C	T	.	.	MAF_USDA=4.167
NC_035082.1	64678414	.	G	T	.	.	MAF_INRAE=5.263;MAF_USDA=12.5
NC_035082.1	64678459	.	G	A	.	.	MAF_INRAE=33.544;MAF_USDA=38.235
NC_035082.1	64678538	.	T	C	.	.	MAF_INRAE=29.747;MAF_USDA=8.235
NC_035082.1	64678562	.	G	C	.	.	MAF_INRAE=27.848;MAF_USDA=22.941
NC_035082.1	64678620	.	T	G	.	.	MAF_USDA=1.639
NC_035082.1	64678692	.	G	A	.	.	MAF_INRAE=10.526;MAF_USDA=1.765
NC_035082.1	64678761	.	A	G	.	.	MAF_USDA=2.459
NC_035082.1	64678784	.	C	A	.	.	MAF_USDA=29.412
NC_035082.1	64678890	.	G	A	.	.	MAF_INRAE=21.667
NC_035082.1	64678958	.	T	C	.	.	MAF_INRAE=33.544;MAF_USDA=48.824
NC_035082.1	64678980	.	G	A	.	.	MAF_INRAE=11.392;MAF_USDA=2.353
NC_035082.1	64678989	.	G	A	.	.	MAF_INRAE=4.167;MAF_USDA=6.25
NC_035082.1	64679020	.	C	T	.	.	MAF_INRAE=12.5
NC_035082.1	64679113	.	A	T	.	.	MAF_USDA=2.353
NC_035082.1	64679146	.	G	T	.	.	MAF_INRAE=10.526;MAF_USDA=44.048
NC_035082.1	64679228	.	G	A	.	.	MAF_INRAE=33.544;MAF_USDA=31.765
NC_035082.1	64679247	.	A	G	.	.	MAF_INRAE=29.114;MAF_USDA=38.235
NC_035082.1	64679318	.	A	G	.	.	MAF_INRAE=27.215;MAF_USDA=14.706
NC_035082.1	64679353	.	A	C	.	.	MAF_USDA=24.59
NC_035082.1	64679358	.	G	T	.	.	MAF_INRAE=23.333;MAF_USDA=10.0
NC_035082.1	64679381	.	T	C	.	.	MAF_INRAE=16.456;MAF_USDA=10.417
NC_035082.1	64679559	.	C	A	.	.	MAF_INRAE=45.0
NC_035082.1	64679628	.	C	T	.	.	MAF_USDA=31.25
NC_035082.1	64679637	.	A	G	.	.	MAF_INRAE=2.632;MAF_USDA=1.639
NC_035082.1	64679679	.	C	T	.	.	MAF_INRAE=28.481;MAF_USDA=32.738
NC_035082.1	64679829	.	A	C	.	.	MAF_INRAE=43.038;MAF_USDA=28.824
NC_035082.1	64679923	.	T	A	.	.	MAF_INRAE=2.532;MAF_USDA=39.412
NC_035082.1	64679936	.	G	A	.	.	MAF_INRAE=2.532;MAF_USDA=6.25
NC_035082.1	64679979	.	C	A	.	.	MAF_INRAE=32.911;MAF_USDA=10.0
NC_035082.1	64680005	.	A	G	.	.	MAF_USDA=4.098
NC_035082.1	64680195	.	G	A	.	.	MAF_INRAE=12.5
NC_035082.1	64680336	.	T	A	.	.	MAF_USDA=2.459
NC_035082.1	64680340	.	A	C	.	.	MAF_USDA=3.279
NC_035082.1	64680443	.	C	T	.	.	MAF_USDA=1.765
NC_035082.1	64680583	.	C	G	.	.	MAF_INRAE=2.5;MAF_USDA=4.118
NC_035082.1	64680611	.	A	G	.	.	MAF_INRAE=26.316
NC_035082.1	64680642	.	C	T	.	.	MAF_USDA=1.639
NC_035082.1	64680808	.	C	T	.	.	MAF_INRAE=2.5
NC_035082.1	64680809	.	G	A	.	.	MAF_INRAE=10.526
NC_035082.1	64680874	.	C	T	.	.	MAF_INRAE=17.722;MAF_USDA=24.118
NC_035082.1	64680940	.	G	T	.	.	MAF_USDA=2.459
NC_035082.1	64681003	.	A	C	.	.	MAF_INRAE=5.263;MAF_USDA=23.529
NC_035082.1	64681006	.	C	A	.	.	MAF_INRAE=6.667;MAF_USDA=2.353
NC_035082.1	64681011	.	G	A	.	.	MAF_USDA=2.459
NC_035082.1	64681031	.	G	A	.	.	MAF_INRAE=2.5;MAF_USDA=4.118
NC_035082.1	64681116	.	G	A	.	.	MAF_INRAE=32.278;MAF_USDA=34.706
NC_035082.1	64681126	.	G	T	.	.	MAF_INRAE=32.278;MAF_USDA=34.94
NC_035082.1	64681144	.	T	G	.	.	MAF_USDA=1.176
NC_035082.1	64681152	.	G	T	.	.	MAF_USDA=17.059
NC_035082.1	64681271	.	T	A	.	.	MAF_USDA=4.098
NC_035082.1	64681281	.	A	G	.	.	MAF_INRAE=18.987;MAF_USDA=34.118
NC_035082.1	64681320	.	A	T	.	.	MAF_INRAE=18.987;MAF_USDA=34.118
NC_035082.1	64681378	.	C	T	.	.	MAF_INRAE=3.333
NC_035082.1	64681391	.	C	G	.	.	MAF_INRAE=32.278;MAF_USDA=33.529
NC_035082.1	64681474	.	G	A	.	.	MAF_INRAE=6.329;MAF_USDA=4.118
NC_035082.1	64681555	.	T	A	.	.	MAF_INRAE=32.278;MAF_USDA=33.529
NC_035082.1	64681591	.	C	T	.	.	MAF_USDA=1.639
NC_035082.1	64681595	.	C	T	.	.	MAF_USDA=11.765
NC_035082.1	64681611	.	A	G	.	.	MAF_USDA=11.765
NC_035082.1	64681649	.	G	T	.	.	MAF_INRAE=29.747;MAF_USDA=21.765
NC_035082.1	64681735	.	G	A	.	.	MAF_INRAE=10.526;MAF_USDA=3.279
NC_035082.1	64681766	.	T	C	.	.	MAF_INRAE=5.263;MAF_USDA=31.765
NC_035082.1	64681776	.	T	A	.	.	MAF_USDA=5.738
NC_035082.1	64681777	.	C	A	.	.	MAF_INRAE=5.263;MAF_USDA=19.412
NC_035082.1	64681788	.	C	A	.	.	MAF_USDA=4.098
NC_035082.1	64681793	.	C	T	.	.	MAF_INRAE=41.139;MAF_USDA=18.824
NC_035082.1	64681954	.	C	A	.	.	MAF_USDA=1.639
NC_035082.1	64681987	.	G	A	.	.	MAF_INRAE=11.392;MAF_USDA=14.706
NC_035082.1	64682013	.	C	T	.	.	MAF_INRAE=11.392;MAF_USDA=14.706
NC_035082.1	64682027	.	T	C	.	.	MAF_INRAE=13.924;MAF_USDA=40.588
NC_035082.1	64682051	.	C	A	.	.	MAF_INRAE=5.263;MAF_USDA=18.75
NC_035082.1	64682080	.	A	T	.	.	MAF_USDA=3.279
NC_035082.1	64682154	.	T	A	.	.	MAF_INRAE=13.924
NC_035082.1	64682196	.	G	T	.	.	MAF_INRAE=5.263;MAF_USDA=5.882
NC_035082.1	64682247	.	A	C	.	.	MAF_INRAE=15.789
NC_035082.1	64682300	.	C	T	.	.	MAF_INRAE=10.526;MAF_USDA=32.353
NC_035082.1	64682339	.	G	A	.	.	MAF_INRAE=21.667;MAF_USDA=2.459
NC_035082.1	64682412	.	C	T	.	.	MAF_INRAE=15.823;MAF_USDA=38.235
NC_035082.1	64682577	.	T	C	.	.	MAF_USDA=2.459
NC_035082.1	64682819	.	G	C	.	.	MAF_INRAE=15.823;MAF_USDA=36.471
NC_035082.1	64682835	.	C	A	.	.	MAF_INRAE=11.392;MAF_USDA=14.706
NC_035082.1	64682944	.	A	C	.	.	MAF_INRAE=2.532;MAF_USDA=6.25
NC_035082.1	64683015	.	T	A	.	.	MAF_INRAE=10.759;MAF_USDA=14.118
NC_035082.1	64683150	.	A	C	.	.	MAF_INRAE=2.5;MAF_USDA=4.118
NC_035082.1	64683206	.	T	A	.	.	MAF_USDA=1.639
NC_035082.1	64683424	.	T	G	.	.	MAF_INRAE=40.506
NC_035082.1	64683430	.	T	A	.	.	MAF_USDA=7.377
NC_035082.1	64683445	.	G	A	.	.	MAF_INRAE=2.5;MAF_USDA=4.118
NC_035082.1	64683698	.	A	T	.	.	MAF_INRAE=5.263;MAF_USDA=5.882
NC_035082.1	64683761	.	C	T	.	.	MAF_USDA=4.918
NC_035082.1	64683769	.	A	T	.	.	MAF_INRAE=41.139;MAF_USDA=24.706
NC_035082.1	64683898	.	T	A	.	.	MAF_INRAE=5.263;MAF_USDA=6.471
NC_035082.1	64683900	.	G	T	.	.	MAF_USDA=4.098
NC_035082.1	64683904	.	G	T	.	.	MAF_USDA=1.639
NC_035082.1	64684162	.	T	G	.	.	MAF_USDA=5.738
NC_035082.1	64684163	.	T	C	.	.	MAF_USDA=5.738
NC_035082.1	64684211	.	C	T	.	.	MAF_INRAE=13.924;MAF_USDA=37.5
NC_035082.1	64684280	.	G	A	.	.	MAF_USDA=1.765
NC_035082.1	64684331	.	C	T	.	.	MAF_INRAE=2.5;MAF_USDA=4.118
NC_035082.1	64684380	.	C	A	.	.	MAF_INRAE=5.0;MAF_USDA=1.639
NC_035082.1	64684455	.	C	T	.	.	MAF_INRAE=12.658;MAF_USDA=12.941
NC_035082.1	64684579	.	T	C	.	.	MAF_INRAE=10.526
NC_035082.1	64684649	.	A	C	.	.	MAF_USDA=1.639
NC_035082.1	64684692	.	A	C	.	.	MAF_USDA=4.918
NC_035082.1	64684795	.	C	G	.	.	MAF_INRAE=25.949;MAF_USDA=14.118
NC_035082.1	64684854	.	T	A	.	.	MAF_USDA=11.765
NC_035082.1	64684933	.	G	T	.	.	MAF_INRAE=25.949;MAF_USDA=14.706
NC_035082.1	64684961	.	G	T	.	.	MAF_USDA=2.459
NC_035082.1	64685007	.	G	A	.	.	MAF_INRAE=10.526
NC_035082.1	64685119	.	G	A	.	.	MAF_USDA=11.765
NC_035082.1	64685203	.	T	G	.	.	MAF_INRAE=26.582;MAF_USDA=12.941
NC_035082.1	64685300	.	G	A	.	.	MAF_INRAE=26.582;MAF_USDA=12.941
NC_035082.1	64685501	.	T	C	.	.	MAF_USDA=12.353
NC_035082.1	64685720	.	A	G	.	.	MAF_USDA=10.417
NC_035082.1	64685854	.	C	G	.	.	MAF_USDA=39.583
NC_035082.1	64685858	.	A	T	.	.	MAF_USDA=39.583
NC_035082.1	64685910	.	A	C	.	.	MAF_USDA=16.667
NC_035082.1	64685976	.	G	A	.	.	MAF_USDA=25.0
NC_035082.1	64686697	.	T	G	.	.	MAF_USDA=4.167
NC_035082.1	64686768	.	G	C	.	.	MAF_USDA=32.609
NC_035082.1	64687038	.	A	C	.	.	MAF_USDA=43.75
NC_035082.1	64687078	.	A	C	.	.	MAF_USDA=12.5
NC_035082.1	64687123	.	G	A	.	.	MAF_USDA=12.5
NC_035082.1	64687306	.	T	G	.	.	MAF_USDA=2.459
NC_035082.1	64687353	.	C	G	.	.	MAF_USDA=4.098
NC_035082.1	64687367	.	G	A	.	.	MAF_INRAE=25.949;MAF_USDA=12.941
NC_035082.1	64687429	.	C	G	.	.	MAF_INRAE=26.582;MAF_USDA=12.941
NC_035082.1	64687433	.	T	C	.	.	MAF_INRAE=41.139;MAF_USDA=24.706
NC_035082.1	64687437	.	G	A	.	.	MAF_USDA=3.529
NC_035082.1	64687465	.	C	A	.	.	MAF_USDA=10.417
NC_035082.1	64687701	.	G	A	.	.	MAF_INRAE=26.582;MAF_USDA=13.529
NC_035082.1	64687838	.	A	C	.	.	MAF_INRAE=5.263;MAF_USDA=4.118
NC_035082.1	64687885	.	T	G	.	.	MAF_INRAE=25.949;MAF_USDA=13.529
NC_035082.1	64687942	.	A	C	.	.	MAF_USDA=1.639
NC_035082.1	64687991	.	C	A	.	.	MAF_INRAE=2.5;MAF_USDA=4.118
NC_035082.1	64688167	.	A	G	.	.	MAF_INRAE=41.772;MAF_USDA=24.706
NC_035082.1	64688270	.	A	T	.	.	MAF_INRAE=26.582;MAF_USDA=14.118
NC_035082.1	64688352	.	G	A	.	.	MAF_INRAE=26.582;MAF_USDA=14.118
NC_035082.1	64688373	.	G	A	.	.	MAF_INRAE=26.582;MAF_USDA=14.118
NC_035082.1	64688375	.	A	G	.	.	MAF_USDA=1.639
NC_035082.1	64688382	.	C	T	.	.	MAF_USDA=2.459
NC_035082.1	64688440	.	A	G	.	.	MAF_USDA=2.941
NC_035082.1	64688582	.	G	A	.	.	MAF_USDA=4.098
NC_035082.1	64688591	.	A	G	.	.	MAF_USDA=12.353
NC_035082.1	64688618	.	A	C	.	.	MAF_USDA=2.459
NC_035082.1	64688630	.	C	G	.	.	MAF_USDA=6.25
NC_035082.1	64688631	.	A	G	.	.	MAF_USDA=6.25
NC_035082.1	64688663	.	A	G	.	.	MAF_INRAE=21.667;MAF_USDA=3.279
NC_035082.1	64688839	.	C	T	.	.	MAF_USDA=27.647
NC_035082.1	64688865	.	T	C	.	.	MAF_USDA=27.381
NC_035082.1	64689046	.	C	T	.	.	MAF_USDA=4.118
NC_035082.1	64689216	.	C	T	.	.	MAF_USDA=1.639
NC_035082.1	64689239	.	C	T	.	.	MAF_USDA=12.941
NC_035082.1	64689379	.	A	C	.	.	MAF_INRAE=9.494;MAF_USDA=7.059
NC_035082.1	64689403	.	C	G	.	.	MAF_INRAE=21.667;MAF_USDA=21.176
NC_035082.1	64689581	.	T	C	.	.	MAF_INRAE=14.557;MAF_USDA=41.765
NC_035082.1	64689853	.	A	C	.	.	MAF_USDA=7.5
NC_035082.1	64689875	.	T	C	.	.	MAF_INRAE=15.19;MAF_USDA=35.882
NC_035082.1	64689962	.	T	G	.	.	MAF_INRAE=14.557;MAF_USDA=35.294
NC_035082.1	64690007	.	A	T	.	.	MAF_USDA=5.738
NC_035082.1	64690107	.	A	C	.	.	MAF_USDA=4.918
NC_035082.1	64690124	.	C	T	.	.	MAF_USDA=1.639
NC_035082.1	64690162	.	C	A	.	.	MAF_USDA=12.353
NC_035082.1	64690167	.	T	G	.	.	MAF_USDA=8.197
NC_035082.1	64690176	.	C	T	.	.	MAF_USDA=2.459
NC_035082.1	64690178	.	T	A	.	.	MAF_INRAE=39.241;MAF_USDA=20.0
NC_035082.1	64690254	.	A	T	.	.	MAF_USDA=1.639
NC_035082.1	64690579	.	G	A	.	.	MAF_INRAE=13.291;MAF_USDA=32.53
NC_035082.1	64690706	.	A	T	.	.	MAF_USDA=1.639
NC_035082.1	64690780	.	G	A	.	.	MAF_INRAE=14.557;MAF_USDA=48.81
NC_035082.1	64690867	.	A	T	.	.	MAF_INRAE=14.557;MAF_USDA=36.31
NC_035082.1	64690953	.	C	T	.	.	MAF_INRAE=17.5
NC_035082.1	64690982	.	C	A	.	.	MAF_INRAE=31.579;MAF_USDA=50.0
NC_035082.1	64691030	.	G	T	.	.	MAF_USDA=2.083
NC_035082.1	64691031	.	G	T	.	.	MAF_USDA=10.417
NC_035082.1	64691139	.	G	T	.	.	MAF_USDA=41.667
NC_035082.1	64691922	.	C	T	.	.	MAF_INRAE=15.789;MAF_USDA=6.25
NC_035082.1	64691977	.	A	G	.	.	MAF_USDA=2.083
NC_035082.1	64692118	.	C	A	.	.	MAF_INRAE=21.667
NC_035082.1	64692229	.	A	T	.	.	MAF_INRAE=1.667
NC_035082.1	64692236	.	C	T	.	.	MAF_INRAE=1.667
NC_035082.1	64692351	.	C	T	.	.	MAF_INRAE=12.658;MAF_USDA=45.833
NC_035082.1	64692361	.	T	C	.	.	MAF_USDA=1.639
NC_035082.1	64692415	.	A	T	.	.	MAF_INRAE=25.0;MAF_USDA=18.75
NC_035082.1	64692451	.	T	G	.	.	MAF_INRAE=21.667
NC_035082.1	64692465	.	G	A	.	.	MAF_USDA=4.098
NC_035082.1	64692597	.	C	G	.	.	MAF_USDA=5.738
NC_035082.1	64692639	.	C	T	.	.	MAF_INRAE=4.167;MAF_USDA=6.25
NC_035082.1	64692673	.	A	C	.	.	MAF_USDA=1.639
NC_035082.1	64692677	.	T	G	.	.	MAF_INRAE=31.013;MAF_USDA=46.471
NC_035082.1	64692680	.	C	T	.	.	MAF_INRAE=30.833;MAF_USDA=45.882
NC_035082.1	64692699	.	C	A	.	.	MAF_USDA=1.639
NC_035082.1	64692732	.	C	T	.	.	MAF_INRAE=3.333
NC_035082.1	64692844	.	T	A	.	.	MAF_INRAE=2.5
NC_035082.1	64692847	.	A	T	.	.	MAF_INRAE=2.5
NC_035082.1	64692893	.	A	G	.	.	MAF_USDA=1.176
NC_035082.1	64692982	.	C	T	.	.	MAF_INRAE=37.342;MAF_USDA=43.75
NC_035082.1	64693026	.	G	A	.	.	MAF_USDA=22.353
NC_035082.1	64693084	.	T	A	.	.	MAF_INRAE=8.861;MAF_USDA=8.235
NC_035082.1	64693087	.	A	G	.	.	MAF_INRAE=6.667;MAF_USDA=5.294
NC_035082.1	64693104	.	C	T	.	.	MAF_USDA=6.557
NC_035082.1	64693168	.	A	G	.	.	MAF_INRAE=12.658;MAF_USDA=15.882
NC_035082.1	64693240	.	A	C	.	.	MAF_INRAE=24.684;MAF_USDA=8.824
NC_035082.1	64693280	.	A	C	.	.	MAF_INRAE=25.949
NC_035082.1	64693408	.	G	T	.	.	MAF_INRAE=5.263;MAF_USDA=1.639
NC_035082.1	64693515	.	G	A	.	.	MAF_USDA=2.941
NC_035082.1	64693591	.	A	C	.	.	MAF_INRAE=18.987;MAF_USDA=3.529
NC_035082.1	64693625	.	C	T	.	.	MAF_USDA=10.417
NC_035082.1	64693635	.	C	T	.	.	MAF_INRAE=37.342;MAF_USDA=24.706
NC_035082.1	64693704	.	A	G	.	.	MAF_USDA=3.279
NC_035082.1	64693743	.	G	A	.	.	MAF_INRAE=41.139;MAF_USDA=25.0
NC_035082.1	64693773	.	A	C	.	.	MAF_USDA=1.639
NC_035082.1	64693883	.	C	A	.	.	MAF_INRAE=4.167;MAF_USDA=6.25
NC_035082.1	64693889	.	A	T	.	.	MAF_INRAE=47.368;MAF_USDA=21.765
NC_035082.1	64693914	.	T	C	.	.	MAF_INRAE=18.987;MAF_USDA=14.118
NC_035082.1	64693989	.	C	A	.	.	MAF_INRAE=18.354;MAF_USDA=12.941
NC_035082.1	64694022	.	G	A	.	.	MAF_INRAE=15.823;MAF_USDA=12.353
NC_035082.1	64694029	.	G	C	.	.	MAF_USDA=2.459
NC_035082.1	64694066	.	C	T	.	.	MAF_INRAE=18.987;MAF_USDA=12.353
NC_035082.1	64694093	.	C	T	.	.	MAF_INRAE=18.987;MAF_USDA=12.941
NC_035082.1	64694110	.	G	T	.	.	MAF_INRAE=23.333;MAF_USDA=6.25
NC_035082.1	64694115	.	A	G	.	.	MAF_USDA=3.529
NC_035082.1	64694294	.	A	G	.	.	MAF_USDA=9.412
NC_035082.1	64694314	.	T	G	.	.	MAF_USDA=2.459
NC_035082.1	64694413	.	A	G	.	.	MAF_INRAE=18.987;MAF_USDA=14.706
NC_035082.1	64694468	.	T	C	.	.	MAF_USDA=2.459
NC_035082.1	64694491	.	C	T	.	.	MAF_USDA=1.639
NC_035082.1	64694516	.	A	C	.	.	MAF_INRAE=18.987;MAF_USDA=6.25
NC_035082.1	64694535	.	G	C	.	.	MAF_INRAE=18.987;MAF_USDA=6.25
NC_035082.1	64694607	.	A	C	.	.	MAF_USDA=3.279
NC_035082.1	64694621	.	G	A	.	.	MAF_INRAE=10.526
NC_035082.1	64694814	.	G	T	.	.	MAF_INRAE=10.526
NC_035082.1	64694826	.	A	T	.	.	MAF_INRAE=2.532;MAF_USDA=10.588
NC_035082.1	64694840	.	C	T	.	.	MAF_USDA=1.176
NC_035082.1	64694888	.	T	G	.	.	MAF_USDA=10.656
NC_035082.1	64694908	.	T	G	.	.	MAF_USDA=18.235
NC_035082.1	64694948	.	G	T	.	.	MAF_USDA=1.639
NC_035082.1	64694954	.	C	T	.	.	MAF_INRAE=15.823;MAF_USDA=26.471
NC_035082.1	64694972	.	C	A	.	.	MAF_USDA=1.639
NC_035082.1	64695027	.	T	C	.	.	MAF_USDA=2.459
NC_035082.1	64695033	.	G	T	.	.	MAF_USDA=2.459
NC_035082.1	64695091	.	A	G	.	.	MAF_USDA=1.639
NC_035082.1	64695110	.	A	C	.	.	MAF_INRAE=2.532;MAF_USDA=6.25
NC_035082.1	64695243	.	A	G	.	.	MAF_INRAE=15.789
NC_035082.1	64695402	.	A	G	.	.	MAF_INRAE=39.167;MAF_USDA=28.824
NC_035082.1	64695461	.	G	A	.	.	MAF_INRAE=5.696;MAF_USDA=15.294
NC_035082.1	64695464	.	A	C	.	.	MAF_INRAE=10.526
NC_035082.1	64695498	.	G	C	.	.	MAF_INRAE=8.228;MAF_USDA=15.882
NC_035082.1	64695545	.	T	C	.	.	MAF_INRAE=1.667;MAF_USDA=10.588
NC_035082.1	64695546	.	G	T	.	.	MAF_INRAE=1.667;MAF_USDA=10.588
NC_035082.1	64695576	.	C	T	.	.	MAF_INRAE=4.43;MAF_USDA=11.765
NC_035082.1	64695580	.	C	T	.	.	MAF_USDA=6.557
NC_035082.1	64695666	.	A	G	.	.	MAF_USDA=1.639
NC_035082.1	64695726	.	G	C	.	.	MAF_USDA=3.279
NC_035082.1	64695733	.	C	A	.	.	MAF_USDA=1.639
NC_035082.1	64695741	.	T	G	.	.	MAF_INRAE=4.167;MAF_USDA=6.25
NC_035082.1	64695804	.	A	G	.	.	MAF_INRAE=23.418;MAF_USDA=7.647
NC_035082.1	64695808	.	T	G	.	.	MAF_INRAE=5.696;MAF_USDA=12.941
NC_035082.1	64695818	.	T	A	.	.	MAF_INRAE=2.5;MAF_USDA=2.083
NC_035082.1	64695834	.	T	C	.	.	MAF_INRAE=5.696;MAF_USDA=11.176
NC_035082.1	64695842	.	A	C	.	.	MAF_USDA=1.639
NC_035082.1	64695885	.	T	C	.	.	MAF_USDA=8.197
NC_035082.1	64695936	.	T	A	.	.	MAF_INRAE=5.696;MAF_USDA=12.353
NC_035082.1	64695972	.	T	G	.	.	MAF_INRAE=10.526
NC_035082.1	64696021	.	T	G	.	.	MAF_USDA=8.333
NC_035082.1	64696069	.	A	C	.	.	MAF_INRAE=5.063;MAF_USDA=16.667
NC_035082.1	64696080	.	T	A	.	.	MAF_INRAE=5.0;MAF_USDA=18.75
NC_035082.1	64696185	.	C	T	.	.	MAF_USDA=6.557
NC_035082.1	64696190	.	G	A	.	.	MAF_USDA=18.824
NC_035082.1	64696206	.	G	A	.	.	MAF_USDA=2.459
NC_035082.1	64696220	.	T	A	.	.	MAF_USDA=4.098
NC_035082.1	64696312	.	G	A	.	.	MAF_USDA=4.098
NC_035082.1	64696313	.	C	T	.	.	MAF_USDA=2.459
NC_035082.1	64696380	.	A	C	.	.	MAF_INRAE=8.228;MAF_USDA=12.941
NC_035082.1	64696390	.	G	T	.	.	MAF_INRAE=26.667;MAF_USDA=9.412
NC_035082.1	64696399	.	A	T	.	.	MAF_USDA=2.459
NC_035082.1	64696402	.	G	T	.	.	MAF_INRAE=6.329;MAF_USDA=14.118
NC_035082.1	64696520	.	G	C	.	.	MAF_INRAE=11.667
NC_035082.1	64696592	.	G	A	.	.	MAF_USDA=2.083
NC_035082.1	64696597	.	A	G	.	.	MAF_INRAE=26.667;MAF_USDA=15.294
NC_035082.1	64696862	.	A	C	.	.	MAF_USDA=6.25
NC_035082.1	64696877	.	A	T	.	.	MAF_INRAE=25.833;MAF_USDA=8.824
NC_035082.1	64696903	.	G	T	.	.	MAF_INRAE=2.532;MAF_USDA=10.0
NC_035082.1	64696935	.	A	G	.	.	MAF_USDA=7.377
NC_035082.1	64696938	.	A	C	.	.	MAF_USDA=4.918
NC_035082.1	64697095	.	C	T	.	.	MAF_INRAE=6.329;MAF_USDA=15.294
NC_035082.1	64697209	.	G	A	.	.	MAF_INRAE=2.5
NC_035082.1	64697247	.	G	A	.	.	MAF_USDA=32.353
NC_035082.1	64697249	.	A	C	.	.	MAF_USDA=42.941
NC_035082.1	64697260	.	C	T	.	.	MAF_USDA=1.639
NC_035082.1	64697444	.	G	C	.	.	MAF_INRAE=26.667;MAF_USDA=9.412
NC_035082.1	64697451	.	A	T	.	.	MAF_INRAE=25.949;MAF_USDA=25.294
NC_035082.1	64697588	.	C	G	.	.	MAF_USDA=8.333
NC_035082.1	64698462	.	C	T	.	.	MAF_USDA=3.279
NC_035082.1	64698477	.	G	A	.	.	MAF_USDA=24.118
NC_035082.1	64698480	.	C	G	.	.	MAF_INRAE=26.667;MAF_USDA=9.412
NC_035082.1	64698491	.	C	T	.	.	MAF_USDA=2.459
NC_035082.1	64698535	.	C	T	.	.	MAF_USDA=1.639
NC_035082.1	64698594	.	A	G	.	.	MAF_USDA=2.459
NC_035082.1	64698650	.	G	A	.	.	MAF_INRAE=5.696;MAF_USDA=14.706
NC_035082.1	64698672	.	A	G	.	.	MAF_INRAE=25.949;MAF_USDA=31.765
NC_035082.1	64698705	.	G	T	.	.	MAF_USDA=5.294
NC_035082.1	64698742	.	T	G	.	.	MAF_USDA=7.377
NC_035082.1	64698761	.	A	C	.	.	MAF_USDA=2.459
NC_035082.1	64698773	.	C	A	.	.	MAF_USDA=1.639
NC_035082.1	64698810	.	A	G	.	.	MAF_INRAE=5.263;MAF_USDA=4.118
NC_035082.1	64698813	.	T	C	.	.	MAF_INRAE=5.063;MAF_USDA=10.0
NC_035082.1	64698916	.	C	A	.	.	MAF_INRAE=26.667;MAF_USDA=8.235
NC_035082.1	64698992	.	C	G	.	.	MAF_INRAE=25.316;MAF_USDA=20.588
NC_035082.1	64699002	.	C	A	.	.	MAF_INRAE=25.833;MAF_USDA=11.176
NC_035082.1	64699016	.	G	A	.	.	MAF_INRAE=5.696;MAF_USDA=12.5
NC_035082.1	64699018	.	G	T	.	.	MAF_INRAE=5.833;MAF_USDA=10.0
NC_035082.1	64699032	.	A	C	.	.	MAF_USDA=4.918
NC_035082.1	64699066	.	A	G	.	.	MAF_INRAE=21.667;MAF_USDA=3.279
NC_035082.1	64699112	.	A	C	.	.	MAF_USDA=3.279
NC_035082.1	64699167	.	G	A	.	.	MAF_INRAE=26.667;MAF_USDA=10.588
NC_035082.1	64699171	.	G	A	.	.	MAF_INRAE=26.667;MAF_USDA=11.176
NC_035082.1	64699172	.	G	A	.	.	MAF_INRAE=26.667;MAF_USDA=11.176
NC_035082.1	64699173	.	G	A	.	.	MAF_INRAE=5.263;MAF_USDA=25.294
NC_035082.1	64699462	.	G	C	.	.	MAF_INRAE=3.797;MAF_USDA=7.377
NC_035082.1	64699515	.	C	A	.	.	MAF_INRAE=3.797;MAF_USDA=8.235
NC_035082.1	64699518	.	T	A	.	.	MAF_INRAE=3.333;MAF_USDA=7.647
NC_035082.1	64699559	.	C	A	.	.	MAF_USDA=14.583
NC_035082.1	64699651	.	G	A	.	.	MAF_USDA=1.639
NC_035082.1	64699654	.	A	T	.	.	MAF_USDA=2.459
NC_035082.1	64699796	.	C	T	.	.	MAF_INRAE=21.667;MAF_USDA=6.557
NC_035082.1	64699877	.	G	T	.	.	MAF_USDA=2.459
NC_035082.1	64699922	.	G	A	.	.	MAF_INRAE=3.333;MAF_USDA=10.656
NC_035082.1	64699945	.	A	G	.	.	MAF_INRAE=5.263;MAF_USDA=1.639
NC_035082.1	64700010	.	C	T	.	.	MAF_INRAE=4.167;MAF_USDA=6.471
NC_035082.1	64700045	.	C	T	.	.	MAF_USDA=4.098
NC_035082.1	64700110	.	C	A	.	.	MAF_INRAE=24.051;MAF_USDA=27.059
NC_035082.1	64700191	.	G	T	.	.	MAF_USDA=5.294
NC_035082.1	64700279	.	G	C	.	.	MAF_INRAE=5.696;MAF_USDA=8.235
NC_035082.1	64700330	.	G	C	.	.	MAF_INRAE=2.5;MAF_USDA=2.083
NC_035082.1	64700374	.	A	T	.	.	MAF_INRAE=5.696;MAF_USDA=8.235
NC_035082.1	64700375	.	C	T	.	.	MAF_USDA=4.918
NC_035082.1	64700405	.	G	A	.	.	MAF_INRAE=2.532;MAF_USDA=6.25
NC_035082.1	64700438	.	C	T	.	.	MAF_INRAE=5.063;MAF_USDA=7.647
NC_035082.1	64700461	.	G	A	.	.	MAF_INRAE=2.532;MAF_USDA=6.25
NC_035082.1	64700494	.	G	A	.	.	MAF_INRAE=10.526;MAF_USDA=4.098
NC_035082.1	64700530	.	G	C	.	.	MAF_USDA=7.377
NC_035082.1	64700551	.	G	A	.	.	MAF_INRAE=5.696;MAF_USDA=8.235
NC_035082.1	64700591	.	C	A	.	.	MAF_INRAE=5.696;MAF_USDA=8.235
NC_035082.1	64700633	.	C	T	.	.	MAF_INRAE=1.667
NC_035082.1	64700638	.	C	T	.	.	MAF_USDA=6.25
NC_035082.1	64700659	.	C	A	.	.	MAF_USDA=2.459
NC_035082.1	64700735	.	T	C	.	.	MAF_INRAE=5.833;MAF_USDA=5.952
NC_035082.1	64700774	.	C	T	.	.	MAF_INRAE=2.532;MAF_USDA=8.333
NC_035082.1	64700797	.	G	T	.	.	MAF_USDA=2.459
NC_035082.1	64700872	.	G	C	.	.	MAF_INRAE=5.696
NC_035082.1	64700912	.	C	T	.	.	MAF_INRAE=25.0;MAF_USDA=7.059
NC_035082.1	64700990	.	C	A	.	.	MAF_INRAE=2.532;MAF_USDA=2.941
NC_035082.1	64701129	.	C	A	.	.	MAF_INRAE=5.696;MAF_USDA=8.235
NC_035082.1	64701130	.	G	A	.	.	MAF_USDA=2.459
NC_035082.1	64701136	.	T	G	.	.	MAF_INRAE=5.696;MAF_USDA=8.824
NC_035082.1	64701298	.	C	T	.	.	MAF_USDA=1.639
NC_035082.1	64701320	.	C	A	.	.	MAF_INRAE=24.167;MAF_USDA=34.706
NC_035082.1	64701324	.	A	G	.	.	MAF_INRAE=4.167;MAF_USDA=2.941
NC_035082.1	64701328	.	T	G	.	.	MAF_INRAE=24.167;MAF_USDA=41.176
NC_035082.1	64701330	.	G	T	.	.	MAF_INRAE=24.167;MAF_USDA=40.588
NC_035082.1	64701409	.	C	G	.	.	MAF_INRAE=23.333;MAF_USDA=37.059
NC_035082.1	64701420	.	G	A	.	.	MAF_USDA=2.459
NC_035082.1	64701421	.	C	G	.	.	MAF_INRAE=4.167;MAF_USDA=7.059
NC_035082.1	64701578	.	T	G	.	.	MAF_USDA=40.0
NC_035082.1	64701594	.	C	T	.	.	MAF_INRAE=1.667;MAF_USDA=10.417
NC_035082.1	64701631	.	A	G	.	.	MAF_INRAE=1.667;MAF_USDA=41.765
NC_035082.1	64701679	.	T	C	.	.	MAF_USDA=8.197
NC_035082.1	64701762	.	C	T	.	.	MAF_USDA=1.639
NC_035082.1	64701812	.	C	T	.	.	MAF_INRAE=2.532;MAF_USDA=6.25
NC_035082.1	64702001	.	T	A	.	.	MAF_INRAE=21.667;MAF_USDA=4.098
NC_035082.1	64702035	.	A	G	.	.	MAF_INRAE=25.316;MAF_USDA=41.176
NC_035082.1	64702040	.	A	G	.	.	MAF_INRAE=1.667;MAF_USDA=4.118
NC_035082.1	64702102	.	G	A	.	.	MAF_INRAE=2.532;MAF_USDA=6.471
NC_035082.1	64702123	.	G	A	.	.	MAF_USDA=3.279
NC_035082.1	64702185	.	T	A	.	.	MAF_INRAE=37.975;MAF_USDA=24.118
NC_035082.1	64702232	.	A	G	.	.	MAF_INRAE=2.532
NC_035082.1	64702455	.	C	T	.	.	MAF_INRAE=2.532;MAF_USDA=6.25
NC_035082.1	64702464	.	C	T	.	.	MAF_INRAE=18.987;MAF_USDA=4.098
NC_035082.1	64702470	.	T	A	.	.	MAF_INRAE=4.43;MAF_USDA=8.333
NC_035082.1	64702480	.	T	C	.	.	MAF_INRAE=4.43;MAF_USDA=8.333
NC_035082.1	64702640	.	G	A	.	.	MAF_INRAE=2.5;MAF_USDA=2.083
NC_035082.1	64702670	.	G	T	.	.	MAF_USDA=1.639
NC_035082.1	64702702	.	G	C	.	.	MAF_USDA=1.639
NC_035082.1	64702704	.	T	G	.	.	MAF_USDA=1.639
NC_035082.1	64702710	.	T	A	.	.	MAF_USDA=1.639
NC_035082.1	64703018	.	G	T	.	.	MAF_INRAE=31.013;MAF_USDA=25.882
NC_035082.1	64703023	.	C	A	.	.	MAF_INRAE=31.013;MAF_USDA=22.353
NC_035082.1	64703099	.	C	T	.	.	MAF_INRAE=6.962;MAF_USDA=34.706
NC_035082.1	64703213	.	A	C	.	.	MAF_USDA=2.353
NC_035082.1	64703248	.	T	A	.	.	MAF_USDA=1.639
NC_035082.1	64703289	.	A	C	.	.	MAF_USDA=4.706
NC_035082.1	64703296	.	C	T	.	.	MAF_USDA=4.918
NC_035082.1	64703298	.	T	C	.	.	MAF_USDA=2.459
NC_035082.1	64703314	.	A	T	.	.	MAF_USDA=2.459
NC_035082.1	64703318	.	G	T	.	.	MAF_INRAE=2.5;MAF_USDA=5.738
NC_035082.1	64703474	.	G	A	.	.	MAF_USDA=3.279
NC_035082.1	64703485	.	C	T	.	.	MAF_USDA=5.738
NC_035082.1	64703490	.	A	G	.	.	MAF_USDA=3.279
NC_035082.1	64703492	.	G	A	.	.	MAF_USDA=4.098
NC_035082.1	64703502	.	A	G	.	.	MAF_INRAE=2.5;MAF_USDA=2.941
NC_035082.1	64703505	.	A	G	.	.	MAF_USDA=3.279
NC_035082.1	64703506	.	T	C	.	.	MAF_USDA=2.353
NC_035082.1	64703509	.	A	C	.	.	MAF_USDA=10.656
NC_035082.1	64703511	.	A	T	.	.	MAF_USDA=4.098
NC_035082.1	64703512	.	T	C	.	.	MAF_USDA=10.656
NC_035082.1	64703518	.	A	G	.	.	MAF_USDA=12.353
NC_035082.1	64703521	.	C	A	.	.	MAF_USDA=5.738
NC_035082.1	64703528	.	G	T	.	.	MAF_USDA=7.059
NC_035082.1	64703542	.	A	C	.	.	MAF_INRAE=3.797
NC_035082.1	64703596	.	G	C	.	.	MAF_USDA=4.098
NC_035082.1	64703620	.	G	T	.	.	MAF_INRAE=1.667;MAF_USDA=1.176
NC_035082.1	64703717	.	G	T	.	.	MAF_USDA=3.279
NC_035082.1	64703771	.	T	C	.	.	MAF_USDA=15.833
NC_035082.1	64703842	.	G	T	.	.	MAF_USDA=4.167
NC_035082.1	64703870	.	T	G	.	.	MAF_INRAE=23.418;MAF_USDA=34.706
NC_035082.1	64704274	.	T	C	.	.	MAF_USDA=7.377
NC_035082.1	64704301	.	T	C	.	.	MAF_INRAE=10.526;MAF_USDA=5.294
NC_035082.1	64704498	.	G	A	.	.	MAF_INRAE=25.316;MAF_USDA=37.059
NC_035082.1	64704639	.	T	C	.	.	MAF_INRAE=32.278;MAF_USDA=22.941
NC_035082.1	64704811	.	A	T	.	.	MAF_USDA=10.417
NC_035082.1	64704835	.	G	T	.	.	MAF_INRAE=48.734;MAF_USDA=20.0
NC_035082.1	64704865	.	G	T	.	.	MAF_INRAE=48.734;MAF_USDA=20.0
NC_035082.1	64704878	.	A	G	.	.	MAF_INRAE=2.532
NC_035082.1	64704900	.	C	T	.	.	MAF_INRAE=5.696;MAF_USDA=14.881
NC_035082.1	64704958	.	G	A	.	.	MAF_INRAE=2.5;MAF_USDA=4.167
NC_035082.1	64705079	.	G	A	.	.	MAF_INRAE=15.789
NC_035082.1	64705146	.	G	A	.	.	MAF_USDA=2.459
NC_035082.1	64705238	.	G	A	.	.	MAF_INRAE=10.526
NC_035082.1	64705256	.	T	A	.	.	MAF_INRAE=5.696;MAF_USDA=12.5
NC_035082.1	64705283	.	T	A	.	.	MAF_INRAE=32.278;MAF_USDA=21.765
NC_035082.1	64705289	.	C	T	.	.	MAF_INRAE=48.734;MAF_USDA=19.412
NC_035082.1	64705301	.	G	A	.	.	MAF_USDA=4.918
NC_035082.1	64705350	.	C	T	.	.	MAF_INRAE=5.696;MAF_USDA=30.0
NC_035082.1	64705415	.	G	A	.	.	MAF_USDA=1.639
NC_035082.1	64705420	.	C	T	.	.	MAF_INRAE=12.5
NC_035082.1	64705527	.	G	A	.	.	MAF_INRAE=1.667;MAF_USDA=3.529
NC_035082.1	64705543	.	C	T	.	.	MAF_USDA=12.353
NC_035082.1	64705597	.	C	A	.	.	MAF_INRAE=49.167;MAF_USDA=19.412
NC_035082.1	64705662	.	T	C	.	.	MAF_INRAE=10.759;MAF_USDA=2.353
NC_035082.1	64705667	.	G	A	.	.	MAF_INRAE=2.532;MAF_USDA=6.25
NC_035082.1	64705688	.	GTCT	GTCC	.	.	MAF_USDA=6.25
NC_035082.1	64705691	.	T	C	.	.	MAF_INRAE=2.532
NC_035082.1	64705826	.	G	A	.	.	MAF_INRAE=6.329;MAF_USDA=27.647
NC_035082.1	64705829	.	C	T	.	.	MAF_USDA=4.918
NC_035082.1	64705956	.	T	G	.	.	MAF_USDA=8.824
NC_035082.1	64705963	.	C	A	.	.	MAF_USDA=4.098
NC_035082.1	64705964	.	A	G	.	.	MAF_USDA=4.098
NC_035082.1	64705972	.	T	G	.	.	MAF_USDA=2.459
NC_035082.1	64705999	.	T	G	.	.	MAF_USDA=5.738
NC_035082.1	64706000	.	G	T	.	.	MAF_USDA=5.738
NC_035082.1	64706020	.	C	G	.	.	MAF_INRAE=5.263
NC_035082.1	64706034	.	C	T	.	.	MAF_INRAE=5.263
NC_035082.1	64706042	.	A	T	.	.	MAF_INRAE=31.579;MAF_USDA=25.882
NC_035082.1	64706158	.	C	T	.	.	MAF_USDA=1.639
NC_035082.1	64706210	.	G	A	.	.	MAF_INRAE=39.241;MAF_USDA=37.647
NC_035082.1	64706300	.	T	C	.	.	MAF_INRAE=20.886;MAF_USDA=4.118
NC_035082.1	64706314	.	A	T	.	.	MAF_INRAE=11.392;MAF_USDA=2.353
NC_035082.1	64706316	.	G	A	.	.	MAF_INRAE=6.667;MAF_USDA=2.353
NC_035082.1	64706327	.	A	T	.	.	MAF_INRAE=39.873;MAF_USDA=30.588
NC_035082.1	64706369	.	G	A	.	.	MAF_INRAE=5.263;MAF_USDA=4.118
NC_035082.1	64706586	.	C	T	.	.	MAF_INRAE=5.833;MAF_USDA=12.5
NC_035082.1	64706673	.	C	G	.	.	MAF_INRAE=10.526
NC_035082.1	64706912	.	G	A	.	.	MAF_INRAE=29.167;MAF_USDA=10.0
NC_035082.1	64707010	.	G	A	.	.	MAF_USDA=6.557
NC_035082.1	64707132	.	A	C	.	.	MAF_INRAE=8.228;MAF_USDA=38.824
NC_035082.1	64707159	.	C	T	.	.	MAF_USDA=10.417
NC_035082.1	64707187	.	T	G	.	.	MAF_INRAE=2.5;MAF_USDA=2.083
NC_035082.1	64707213	.	C	G	.	.	MAF_INRAE=6.667;MAF_USDA=8.333
NC_035082.1	64707243	.	A	C	.	.	MAF_INRAE=10.526
NC_035082.1	64707295	.	C	T	.	.	MAF_INRAE=2.5
NC_035082.1	64707365	.	A	G	.	.	MAF_INRAE=1.667;MAF_USDA=4.118
NC_035082.1	64707396	.	G	A	.	.	MAF_INRAE=5.696;MAF_USDA=4.118
NC_035082.1	64707400	.	C	A	.	.	MAF_USDA=1.639
NC_035082.1	64707414	.	A	G	.	.	MAF_INRAE=23.333;MAF_USDA=44.118
NC_035082.1	64707487	.	C	T	.	.	MAF_INRAE=25.0
NC_035082.1	64707593	.	G	A	.	.	MAF_USDA=1.639
NC_035082.1	64707686	.	G	A	.	.	MAF_USDA=8.197
NC_035082.1	64707717	.	G	C	.	.	MAF_USDA=7.377
NC_035082.1	64707755	.	A	G	.	.	MAF_INRAE=2.5
NC_035082.1	64707787	.	C	T	.	.	MAF_USDA=6.557
NC_035082.1	64707826	.	A	T	.	.	MAF_INRAE=5.063;MAF_USDA=10.0
NC_035082.1	64707848	.	C	T	.	.	MAF_INRAE=39.873;MAF_USDA=19.412
NC_035082.1	64707864	.	C	A	.	.	MAF_INRAE=5.263;MAF_USDA=4.118
NC_035082.1	64707980	.	T	C	.	.	MAF_USDA=35.882
NC_035082.1	64708009	.	A	C	.	.	MAF_INRAE=5.263;MAF_USDA=4.098
NC_035082.1	64708050	.	C	T	.	.	MAF_USDA=8.197
NC_035082.1	64708054	.	C	A	.	.	MAF_USDA=8.197
NC_035082.1	64708103	.	A	G	.	.	MAF_INRAE=1.667;MAF_USDA=3.529
NC_035082.1	64708108	.	C	T	.	.	MAF_INRAE=1.667;MAF_USDA=3.529
NC_035082.1	64708146	.	T	G	.	.	MAF_USDA=3.279
NC_035082.1	64708163	.	T	C	.	.	MAF_INRAE=2.5
NC_035082.1	64708173	.	A	G	.	.	MAF_INRAE=12.5
NC_035082.1	64708174	.	A	T	.	.	MAF_INRAE=2.5;MAF_USDA=34.706
NC_035082.1	64708296	.	G	A	.	.	MAF_USDA=6.557
NC_035082.1	64708305	.	C	A	.	.	MAF_USDA=7.377
NC_035082.1	64708374	.	C	A	.	.	MAF_USDA=1.639
NC_035082.1	64708563	.	A	G	.	.	MAF_USDA=7.377
NC_035082.1	64708566	.	C	A	.	.	MAF_USDA=7.377
NC_035082.1	64708590	.	C	T	.	.	MAF_USDA=2.353
NC_035082.1	64708621	.	C	T	.	.	MAF_USDA=7.377
NC_035082.1	64708656	.	G	A	.	.	MAF_USDA=7.377
NC_035082.1	64708749	.	A	T	.	.	MAF_INRAE=27.215;MAF_USDA=6.471
NC_035082.1	64708766	.	G	T	.	.	MAF_INRAE=49.367;MAF_USDA=30.0
NC_035082.1	64708776	.	C	G	.	.	MAF_USDA=7.377
NC_035082.1	64708810	.	T	A	.	.	MAF_USDA=7.377
NC_035082.1	64708832	.	T	G	.	.	MAF_USDA=7.377
NC_035082.1	64708871	.	C	T	.	.	MAF_INRAE=18.333;MAF_USDA=20.833
NC_035082.1	64709033	.	C	T	.	.	MAF_INRAE=41.139;MAF_USDA=44.118
NC_035082.1	64709075	.	C	T	.	.	MAF_USDA=7.377
NC_035082.1	64709163	.	A	G	.	.	MAF_USDA=2.083
NC_035082.1	64709196	.	C	T	.	.	MAF_INRAE=41.139;MAF_USDA=42.353
NC_035082.1	64709249	.	A	G	.	.	MAF_USDA=7.377
NC_035082.1	64709250	.	T	G	.	.	MAF_USDA=7.377
NC_035082.1	64709258	.	G	A	.	.	MAF_USDA=4.098
NC_035082.1	64709265	.	G	A	.	.	MAF_USDA=4.098
NC_035082.1	64709291	.	G	C	.	.	MAF_INRAE=12.5
NC_035082.1	64709344	.	T	G	.	.	MAF_INRAE=41.139;MAF_USDA=49.412
NC_035082.1	64709346	.	T	C	.	.	MAF_USDA=7.377
NC_035082.1	64709468	.	A	C	.	.	MAF_INRAE=12.5;MAF_USDA=8.333
NC_035082.1	64709481	.	C	T	.	.	MAF_INRAE=10.526
NC_035082.1	64709491	.	T	A	.	.	MAF_INRAE=12.5;MAF_USDA=8.333
NC_035082.1	64709504	.	G	C	.	.	MAF_INRAE=12.5;MAF_USDA=7.377
NC_035082.1	64709523	.	A	G	.	.	MAF_INRAE=41.139;MAF_USDA=40.0
NC_035082.1	64709525	.	C	T	.	.	MAF_INRAE=18.333;MAF_USDA=20.833
NC_035082.1	64709564	.	T	C	.	.	MAF_INRAE=12.5;MAF_USDA=7.377
NC_035082.1	64709606	.	A	T	.	.	MAF_USDA=10.656
NC_035082.1	64709629	.	C	T	.	.	MAF_INRAE=5.063;MAF_USDA=9.412
NC_035082.1	64709671	.	T	C	.	.	MAF_USDA=7.377
NC_035082.1	64709697	.	T	G	.	.	MAF_INRAE=32.911;MAF_USDA=45.882
NC_035082.1	64709717	.	T	G	.	.	MAF_INRAE=31.646;MAF_USDA=50.0
NC_035082.1	64709746	.	A	C	.	.	MAF_INRAE=32.911;MAF_USDA=47.059
NC_035082.1	64709797	.	A	C	.	.	MAF_USDA=7.377
NC_035082.1	64709860	.	A	C	.	.	MAF_USDA=11.176
NC_035082.1	64709871	.	C	A	.	.	MAF_INRAE=12.5;MAF_USDA=8.197
NC_035082.1	64709927	.	A	G	.	.	MAF_USDA=4.918
NC_035082.1	64709962	.	C	A	.	.	MAF_INRAE=31.013;MAF_USDA=9.412
NC_035082.1	64710092	.	A	G	.	.	MAF_USDA=1.639
NC_035082.1	64710233	.	C	T	.	.	MAF_INRAE=12.5;MAF_USDA=8.197
NC_035082.1	64710260	.	C	T	.	.	MAF_USDA=7.377
NC_035082.1	64710272	.	G	A	.	.	MAF_USDA=12.353
NC_035082.1	64710277	.	T	G	.	.	MAF_INRAE=34.177;MAF_USDA=45.882
NC_035082.1	64710282	.	C	T	.	.	MAF_INRAE=4.43;MAF_USDA=2.083
NC_035082.1	64710322	.	C	A	.	.	MAF_INRAE=2.5;MAF_USDA=2.083
NC_035082.1	64710327	.	G	A	.	.	MAF_INRAE=12.5;MAF_USDA=8.197
NC_035082.1	64710368	.	C	A	.	.	MAF_USDA=1.639
NC_035082.1	64710415	.	A	T	.	.	MAF_INRAE=6.667
NC_035082.1	64710427	.	C	T	.	.	MAF_USDA=5.738
NC_035082.1	64710527	.	C	T	.	.	MAF_USDA=4.237
NC_035082.1	64710602	.	G	C	.	.	MAF_USDA=3.448
NC_035082.1	64710655	.	T	G	.	.	MAF_INRAE=5.263;MAF_USDA=4.237
NC_035082.1	64710726	.	A	G	.	.	MAF_INRAE=33.544;MAF_USDA=48.235
NC_035082.1	64710949	.	A	T	.	.	MAF_USDA=5.738
NC_035082.1	64710991	.	G	A	.	.	MAF_INRAE=12.5;MAF_USDA=7.377
NC_035082.1	64711041	.	C	A	.	.	MAF_INRAE=21.667
NC_035082.1	64711054	.	C	A	.	.	MAF_USDA=12.353
NC_035082.1	64711119	.	C	A	.	.	MAF_INRAE=2.5;MAF_USDA=2.083
NC_035082.1	64711237	.	A	T	.	.	MAF_USDA=7.377
NC_035082.1	64711244	.	T	A	.	.	MAF_USDA=10.656
NC_035082.1	64711264	.	A	T	.	.	MAF_INRAE=6.962;MAF_USDA=8.235
NC_035082.1	64711311	.	G	A	.	.	MAF_INRAE=10.526;MAF_USDA=7.059
NC_035082.1	64711328	.	T	C	.	.	MAF_INRAE=23.418;MAF_USDA=8.235
NC_035082.1	64711329	.	T	A	.	.	MAF_INRAE=20.253;MAF_USDA=21.765
NC_035082.1	64711332	.	C	T	.	.	MAF_INRAE=20.0;MAF_USDA=20.588
NC_035082.1	64711333	.	T	A	.	.	MAF_INRAE=20.0;MAF_USDA=20.588
NC_035082.1	64711335	.	T	A	.	.	MAF_USDA=21.765
NC_035082.1	64711338	.	A	C	.	.	MAF_USDA=21.765
NC_035082.1	64711383	.	T	G	.	.	MAF_INRAE=12.5;MAF_USDA=9.167
NC_035082.1	64711389	.	C	G	.	.	MAF_INRAE=1.667;MAF_USDA=10.417
NC_035082.1	64711392	.	C	G	.	.	MAF_INRAE=27.215;MAF_USDA=7.059
NC_035082.1	64711402	.	T	A	.	.	MAF_INRAE=12.5;MAF_USDA=8.197
NC_035082.1	64711404	.	T	C	.	.	MAF_INRAE=12.5;MAF_USDA=9.016
NC_035082.1	64711428	.	G	T	.	.	MAF_INRAE=10.526
NC_035082.1	64711438	.	A	T	.	.	MAF_INRAE=17.722;MAF_USDA=48.824
NC_035082.1	64711448	.	G	A	.	.	MAF_USDA=7.377
NC_035082.1	64711452	.	G	A	.	.	MAF_USDA=8.235
NC_035082.1	64711460	.	G	T	.	.	MAF_INRAE=49.167
NC_035082.1	64711492	.	G	T	.	.	MAF_INRAE=2.532;MAF_USDA=2.353
NC_035082.1	64711523	.	T	A	.	.	MAF_USDA=7.377
NC_035082.1	64711536	.	A	G	.	.	MAF_USDA=4.098
NC_035082.1	64711547	.	G	A	.	.	MAF_USDA=1.639
NC_035082.1	64711551	.	C	T	.	.	MAF_USDA=1.639
NC_035082.1	64711563	.	G	A	.	.	MAF_USDA=1.639
NC_035082.1	64711593	.	C	A	.	.	MAF_USDA=4.706
NC_035082.1	64711611	.	G	C	.	.	MAF_INRAE=43.038;MAF_USDA=42.941
NC_035082.1	64711632	.	A	G	.	.	MAF_INRAE=42.405;MAF_USDA=42.941
NC_035082.1	64711725	.	G	T	.	.	MAF_INRAE=7.595;MAF_USDA=3.529
NC_035082.1	64711756	.	C	A	.	.	MAF_USDA=7.377
NC_035082.1	64711765	.	A	G	.	.	MAF_INRAE=32.911;MAF_USDA=48.235
NC_035082.1	64711769	.	C	A	.	.	MAF_INRAE=12.5;MAF_USDA=8.197
NC_035082.1	64711774	.	T	A	.	.	MAF_INRAE=32.911;MAF_USDA=48.235
NC_035082.1	64711794	.	G	A	.	.	MAF_INRAE=10.526
NC_035082.1	64711847	.	T	G	.	.	MAF_INRAE=12.5;MAF_USDA=8.197
NC_035082.1	64711896	.	A	C	.	.	MAF_INRAE=13.291;MAF_USDA=12.295
NC_035082.1	64712131	.	C	A	.	.	MAF_INRAE=24.684;MAF_USDA=25.882
NC_035082.1	64712195	.	G	A	.	.	MAF_USDA=2.459
NC_035082.1	64712226	.	T	C	.	.	MAF_USDA=1.639
NC_035082.1	64712239	.	A	G	.	.	MAF_INRAE=12.5;MAF_USDA=9.016
NC_035082.1	64712307	.	G	A	.	.	MAF_USDA=7.377
NC_035082.1	64712315	.	G	A	.	.	MAF_INRAE=44.304;MAF_USDA=42.353
NC_035082.1	64712361	.	C	G	.	.	MAF_INRAE=1.667;MAF_USDA=3.529
NC_035082.1	64712516	.	A	C	.	.	MAF_INRAE=43.038;MAF_USDA=49.412
NC_035082.1	64712521	.	G	A	.	.	MAF_INRAE=15.789;MAF_USDA=4.918
NC_035082.1	64712535	.	A	T	.	.	MAF_INRAE=25.0;MAF_USDA=8.824
NC_035082.1	64712598	.	A	C	.	.	MAF_INRAE=42.405;MAF_USDA=45.833
NC_035082.1	64712644	.	G	A	.	.	MAF_INRAE=45.57;MAF_USDA=38.235
NC_035082.1	64712653	.	T	A	.	.	MAF_INRAE=12.5
NC_035082.1	64712654	.	C	T	.	.	MAF_INRAE=4.167;MAF_USDA=6.25
NC_035082.1	64712694	.	C	G	.	.	MAF_INRAE=46.203;MAF_USDA=39.412
NC_035082.1	64712873	.	T	G	.	.	MAF_INRAE=12.5
NC_035082.1	64712953	.	A	G	.	.	MAF_INRAE=12.5
NC_035082.1	64713057	.	A	G	.	.	MAF_USDA=2.083
NC_035082.1	64713065	.	T	C	.	.	MAF_INRAE=41.139
NC_035082.1	64713069	.	A	C	.	.	MAF_INRAE=21.667;MAF_USDA=20.0
NC_035082.1	64713091	.	G	A	.	.	MAF_USDA=7.377
NC_035082.1	64713213	.	G	T	.	.	MAF_INRAE=25.0;MAF_USDA=9.412
NC_035082.1	64713383	.	G	C	.	.	MAF_INRAE=10.526
NC_035082.1	64713497	.	C	A	.	.	MAF_INRAE=25.316;MAF_USDA=48.235
NC_035082.1	64713526	.	C	T	.	.	MAF_INRAE=12.5
NC_035082.1	64713567	.	C	T	.	.	MAF_INRAE=29.114;MAF_USDA=27.647
NC_035082.1	64713572	.	C	T	.	.	MAF_USDA=15.294
NC_035082.1	64713657	.	G	A	.	.	MAF_INRAE=36.667;MAF_USDA=10.0
NC_035082.1	64713707	.	C	T	.	.	MAF_USDA=2.459
NC_035082.1	64713740	.	C	T	.	.	MAF_USDA=22.353
NC_035082.1	64713789	.	G	A	.	.	MAF_USDA=4.918
NC_035082.1	64713898	.	T	G	.	.	MAF_INRAE=11.667;MAF_USDA=7.377
NC_035082.1	64713994	.	T	G	.	.	MAF_INRAE=37.5;MAF_USDA=19.412
NC_035082.1	64714009	.	A	G	.	.	MAF_USDA=1.639
NC_035082.1	64714089	.	G	C	.	.	MAF_USDA=8.197
NC_035082.1	64714118	.	G	A	.	.	MAF_USDA=7.377
NC_035082.1	64714141	.	G	A	.	.	MAF_INRAE=37.5;MAF_USDA=25.882
NC_035082.1	64714229	.	T	G	.	.	MAF_INRAE=25.0;MAF_USDA=8.824
NC_035082.1	64714468	.	T	A	.	.	MAF_INRAE=7.595;MAF_USDA=8.235
NC_035082.1	64714472	.	T	G	.	.	MAF_INRAE=8.333;MAF_USDA=8.235
NC_035082.1	64714513	.	T	C	.	.	MAF_USDA=2.459
NC_035082.1	64714567	.	T	C	.	.	MAF_INRAE=7.595;MAF_USDA=8.824
NC_035082.1	64714646	.	T	C	.	.	MAF_INRAE=7.595;MAF_USDA=9.412
NC_035082.1	64714652	.	C	T	.	.	MAF_INRAE=7.595;MAF_USDA=9.412
NC_035082.1	64714666	.	G	A	.	.	MAF_INRAE=1.667;MAF_USDA=32.353
NC_035082.1	64714735	.	A	G	.	.	MAF_INRAE=7.595;MAF_USDA=10.0
NC_035082.1	64714759	.	C	G	.	.	MAF_INRAE=7.595;MAF_USDA=8.235
NC_035082.1	64714926	.	T	G	.	.	MAF_INRAE=29.747;MAF_USDA=9.412
NC_035082.1	64714985	.	C	T	.	.	MAF_INRAE=12.5;MAF_USDA=7.5
NC_035082.1	64714986	.	G	A	.	.	MAF_USDA=8.333
NC_035082.1	64714991	.	G	C	.	.	MAF_USDA=5.833
NC_035082.1	64715086	.	G	C	.	.	MAF_INRAE=25.0;MAF_USDA=8.824
NC_035082.1	64715153	.	G	A	.	.	MAF_INRAE=6.667
NC_035082.1	64715155	.	G	A	.	.	MAF_INRAE=6.667
NC_035082.1	64715166	.	A	T	.	.	MAF_INRAE=6.667
NC_035082.1	64715198	.	A	T	.	.	MAF_INRAE=7.595;MAF_USDA=13.529
NC_035082.1	64715215	.	C	A	.	.	MAF_USDA=1.639
NC_035082.1	64715216	.	A	C	.	.	MAF_INRAE=7.595;MAF_USDA=5.294
NC_035082.1	64715218	.	T	G	.	.	MAF_INRAE=8.333;MAF_USDA=5.294
NC_035082.1	64715219	.	T	C	.	.	MAF_INRAE=8.333;MAF_USDA=5.294
NC_035082.1	64715235	.	G	T	.	.	MAF_INRAE=7.595
NC_035082.1	64715259	.	A	T	.	.	MAF_USDA=10.656
NC_035082.1	64715332	.	T	C	.	.	MAF_INRAE=5.263;MAF_USDA=4.118
NC_035082.1	64715388	.	C	T	.	.	MAF_USDA=6.557
NC_035082.1	64715398	.	G	C	.	.	MAF_USDA=6.557
NC_035082.1	64715484	.	T	C	.	.	MAF_INRAE=44.304;MAF_USDA=35.882
NC_035082.1	64715606	.	C	T	.	.	MAF_INRAE=44.937;MAF_USDA=34.118
NC_035082.1	64715610	.	C	T	.	.	MAF_INRAE=8.333;MAF_USDA=5.882
NC_035082.1	64715709	.	C	G	.	.	MAF_INRAE=44.937;MAF_USDA=36.471
NC_035082.1	64715714	.	C	T	.	.	MAF_INRAE=25.0;MAF_USDA=22.917
NC_035082.1	64715843	.	G	T	.	.	MAF_USDA=3.279
NC_035082.1	64715856	.	G	T	.	.	MAF_USDA=1.639
NC_035082.1	64715886	.	TA	TC	.	.	MAF_USDA=39.583
NC_035082.1	64715887	.	A	C	.	.	MAF_INRAE=27.848
NC_035082.1	64715916	.	A	T	.	.	MAF_USDA=10.417
NC_035082.1	64715961	.	A	G	.	.	MAF_INRAE=32.278;MAF_USDA=25.882
NC_035082.1	64715970	.	G	T	.	.	MAF_INRAE=5.263;MAF_USDA=9.412
NC_035082.1	64715987	.	G	T	.	.	MAF_USDA=4.098
NC_035082.1	64716060	.	C	T	.	.	MAF_INRAE=5.0;MAF_USDA=18.824
NC_035082.1	64716061	.	C	A	.	.	MAF_INRAE=5.0;MAF_USDA=16.471
NC_035082.1	64716064	.	C	T	.	.	MAF_USDA=4.167
NC_035082.1	64716082	.	C	T	.	.	MAF_USDA=1.639
NC_035082.1	64716106	.	C	A	.	.	MAF_USDA=1.765
NC_035082.1	64716114	.	C	A	.	.	MAF_USDA=1.639
NC_035082.1	64716128	.	T	G	.	.	MAF_INRAE=41.139;MAF_USDA=39.412
NC_035082.1	64716173	.	C	A	.	.	MAF_INRAE=37.975;MAF_USDA=35.417
NC_035082.1	64716189	.	TAAAA	TAAAT	.	.	MAF_USDA=4.167
NC_035082.1	64716193	.	A	T	.	.	MAF_INRAE=27.215
NC_035082.1	64716212	.	T	A	.	.	MAF_INRAE=37.975;MAF_USDA=41.765
NC_035082.1	64716217	.	C	A	.	.	MAF_INRAE=18.987;MAF_USDA=32.353
NC_035082.1	64716281	.	G	T	.	.	MAF_INRAE=38.608;MAF_USDA=42.353
NC_035082.1	64716304	.	G	T	.	.	MAF_USDA=29.167
NC_035082.1	64716399	.	G	A	.	.	MAF_INRAE=25.0;MAF_USDA=10.588
NC_035082.1	64716414	.	A	T	.	.	MAF_USDA=1.639
NC_035082.1	64716500	.	A	T	.	.	MAF_USDA=2.083
NC_035082.1	64716533	.	C	G	.	.	MAF_INRAE=11.392;MAF_USDA=18.235
NC_035082.1	64716701	.	G	T	.	.	MAF_USDA=1.639
NC_035082.1	64716735	.	A	G	.	.	MAF_USDA=2.459
NC_035082.1	64716738	.	A	G	.	.	MAF_USDA=5.738
NC_035082.1	64716882	.	T	A	.	.	MAF_INRAE=38.608;MAF_USDA=13.529
NC_035082.1	64716901	.	G	T	.	.	MAF_INRAE=21.519;MAF_USDA=12.353
NC_035082.1	64716904	.	T	C	.	.	MAF_INRAE=25.0;MAF_USDA=12.353
NC_035082.1	64716905	.	G	A	.	.	MAF_INRAE=25.0;MAF_USDA=12.353
NC_035082.1	64716908	.	A	G	.	.	MAF_INRAE=25.0;MAF_USDA=12.353
NC_035082.1	64716917	.	T	C	.	.	MAF_INRAE=21.519;MAF_USDA=12.353
NC_035082.1	64716918	.	G	T	.	.	MAF_INRAE=25.0;MAF_USDA=11.765
NC_035082.1	64716927	.	T	C	.	.	MAF_USDA=34.706
NC_035082.1	64716934	.	G	A	.	.	MAF_USDA=1.639
NC_035082.1	64716983	.	C	T	.	.	MAF_INRAE=39.241;MAF_USDA=14.118
NC_035082.1	64716995	.	T	C	.	.	MAF_INRAE=21.519;MAF_USDA=17.647
NC_035082.1	64716998	.	C	A	.	.	MAF_USDA=2.941
NC_035082.1	64717010	.	G	T	.	.	MAF_USDA=1.639
NC_035082.1	64717029	.	C	A	.	.	MAF_INRAE=2.5;MAF_USDA=2.941
NC_035082.1	64717051	.	T	C	.	.	MAF_INRAE=21.519;MAF_USDA=11.176
NC_035082.1	64717079	.	A	T	.	.	MAF_USDA=1.639
NC_035082.1	64717101	.	GT	GG	.	.	MAF_USDA=22.917
NC_035082.1	64717102	.	T	G	.	.	MAF_INRAE=20.886
NC_035082.1	64717109	.	C	A	.	.	MAF_USDA=1.639
NC_035082.1	64717117	.	A	T	.	.	MAF_USDA=5.882
NC_035082.1	64717181	.	T	C	.	.	MAF_INRAE=24.051;MAF_USDA=12.941
NC_035082.1	64717226	.	A	T	.	.	MAF_INRAE=3.333;MAF_USDA=2.353
NC_035082.1	64717290	.	C	A	.	.	MAF_USDA=3.279
NC_035082.1	64717576	.	G	C	.	.	MAF_INRAE=12.5
NC_035082.1	64717680	.	C	T	.	.	MAF_INRAE=6.962;MAF_USDA=5.294
NC_035082.1	64717839	.	A	G	.	.	MAF_INRAE=15.0;MAF_USDA=6.548
NC_035082.1	64717840	.	A	C	.	.	MAF_INRAE=15.0;MAF_USDA=6.548
NC_035082.1	64717867	.	C	A	.	.	MAF_USDA=3.333
NC_035082.1	64717900	.	G	T	.	.	MAF_USDA=1.667
NC_035082.1	64717906	.	T	C	.	.	MAF_USDA=1.639
NC_035082.1	64718042	.	G	C	.	.	MAF_INRAE=15.833;MAF_USDA=11.176
NC_035082.1	64718064	.	A	C	.	.	MAF_INRAE=21.667
NC_035082.1	64718091	.	G	T	.	.	MAF_USDA=4.918
NC_035082.1	64718166	.	A	T	.	.	MAF_USDA=2.083
NC_035082.1	64718219	.	G	A	.	.	MAF_INRAE=11.392;MAF_USDA=16.471
NC_035082.1	64718349	.	C	A	.	.	MAF_USDA=3.529
NC_035082.1	64718354	.	G	A	.	.	MAF_USDA=3.529
NC_035082.1	64718414	.	G	C	.	.	MAF_INRAE=10.127;MAF_USDA=14.118
NC_035082.1	64718510	.	C	T	.	.	MAF_USDA=1.639
NC_035082.1	64718524	.	C	A	.	.	MAF_USDA=18.852
NC_035082.1	64718545	.	T	G	.	.	MAF_INRAE=12.5
NC_035082.1	64718564	.	A	C	.	.	MAF_USDA=4.118
NC_035082.1	64718567	.	C	A	.	.	MAF_INRAE=27.215;MAF_USDA=9.412
NC_035082.1	64718579	.	G	A	.	.	MAF_INRAE=27.215;MAF_USDA=9.412
NC_035082.1	64718613	.	A	T	.	.	MAF_USDA=1.639
NC_035082.1	64718663	.	G	A	.	.	MAF_USDA=9.016
NC_035082.1	64718680	.	A	T	.	.	MAF_USDA=18.824
NC_035082.1	64718734	.	T	G	.	.	MAF_INRAE=8.861;MAF_USDA=7.059
NC_035082.1	64718758	.	A	G	.	.	MAF_INRAE=26.582;MAF_USDA=25.882
NC_035082.1	64718840	.	G	T	.	.	MAF_INRAE=3.333;MAF_USDA=1.639
NC_035082.1	64718852	.	C	T	.	.	MAF_INRAE=6.329;MAF_USDA=7.059
NC_035082.1	64718977	.	G	A	.	.	MAF_INRAE=3.333
NC_035082.1	64718986	.	T	C	.	.	MAF_INRAE=8.861;MAF_USDA=11.765
NC_035082.1	64719122	.	C	T	.	.	MAF_INRAE=6.667
NC_035082.1	64719184	.	T	C	.	.	MAF_INRAE=25.0;MAF_USDA=8.824
NC_035082.1	64719199	.	T	C	.	.	MAF_USDA=18.852
NC_035082.1	64719273	.	C	T	.	.	MAF_INRAE=3.333;MAF_USDA=2.459
NC_035082.1	64719334	.	G	A	.	.	MAF_USDA=2.459
NC_035082.1	64719350	.	C	A	.	.	MAF_INRAE=35.0;MAF_USDA=23.529
NC_035082.1	64719473	.	T	C	.	.	MAF_INRAE=35.0;MAF_USDA=24.706
NC_035082.1	64719531	.	G	C	.	.	MAF_USDA=2.083
NC_035082.1	64719568	.	A	G	.	.	MAF_INRAE=30.38;MAF_USDA=23.529
NC_035082.1	64719590	.	T	C	.	.	MAF_USDA=1.639
NC_035082.1	64719614	.	G	A	.	.	MAF_USDA=2.5
NC_035082.1	64719641	.	A	T	.	.	MAF_INRAE=20.253
NC_035082.1	64719652	.	C	T	.	.	MAF_INRAE=27.848;MAF_USDA=37.059
NC_035082.1	64719711	.	G	T	.	.	MAF_INRAE=8.333;MAF_USDA=14.583
NC_035082.1	64719737	.	C	T	.	.	MAF_USDA=2.459
NC_035082.1	64719749	.	G	A	.	.	MAF_USDA=4.918
NC_035082.1	64719830	.	T	C	.	.	MAF_INRAE=6.667
NC_035082.1	64719881	.	G	T	.	.	MAF_USDA=2.083
NC_035082.1	64719891	.	T	A	.	.	MAF_INRAE=34.167;MAF_USDA=38.235
NC_035082.1	64719909	.	A	C	.	.	MAF_USDA=1.639
NC_035082.1	64719965	.	A	G	.	.	MAF_USDA=1.639
NC_035082.1	64719968	.	A	C	.	.	MAF_USDA=47.647
NC_035082.1	64720014	.	T	C	.	.	MAF_INRAE=35.0;MAF_USDA=47.059
NC_035082.1	64720062	.	G	A	.	.	MAF_USDA=1.639
NC_035082.1	64720352	.	A	G	.	.	MAF_INRAE=35.0;MAF_USDA=33.333
NC_035082.1	64720438	.	A	G	.	.	MAF_INRAE=35.0;MAF_USDA=28.824
NC_035082.1	64720493	.	C	T	.	.	MAF_INRAE=25.833;MAF_USDA=10.588
NC_035082.1	64720524	.	A	G	.	.	MAF_INRAE=27.215;MAF_USDA=7.059
NC_035082.1	64720599	.	T	A	.	.	MAF_USDA=3.571
NC_035082.1	64720600	.	T	A	.	.	MAF_INRAE=45.57;MAF_USDA=47.059
NC_035082.1	64720701	.	T	A	.	.	MAF_USDA=1.639
NC_035082.1	64720703	.	G	C	.	.	MAF_USDA=8.824
NC_035082.1	64720787	.	C	T	.	.	MAF_USDA=2.459
NC_035082.1	64720830	.	G	T	.	.	MAF_USDA=13.69
NC_035082.1	64720846	.	C	A	.	.	MAF_INRAE=35.0;MAF_USDA=22.941
NC_035082.1	64720859	.	C	T	.	.	MAF_INRAE=1.667;MAF_USDA=3.529
NC_035082.1	64720918	.	G	T	.	.	MAF_USDA=1.639
NC_035082.1	64720971	.	T	G	.	.	MAF_INRAE=35.0;MAF_USDA=31.176
NC_035082.1	64720978	.	C	T	.	.	MAF_INRAE=2.532;MAF_USDA=6.25
NC_035082.1	64720986	.	C	T	.	.	MAF_USDA=5.738
NC_035082.1	64721000	.	C	A	.	.	MAF_USDA=12.353
NC_035082.1	64721001	.	C	T	.	.	MAF_INRAE=10.526;MAF_USDA=12.353
NC_035082.1	64721047	.	A	T	.	.	MAF_INRAE=2.532;MAF_USDA=6.25
NC_035082.1	64721073	.	C	T	.	.	MAF_USDA=5.294
NC_035082.1	64721102	.	T	A	.	.	MAF_INRAE=29.167;MAF_USDA=13.529
NC_035082.1	64721174	.	A	G	.	.	MAF_INRAE=26.667;MAF_USDA=13.529
NC_035082.1	64721294	.	T	C	.	.	MAF_USDA=3.529
NC_035082.1	64721317	.	G	A	.	.	MAF_INRAE=30.833;MAF_USDA=30.588
NC_035082.1	64721686	.	T	G	.	.	MAF_USDA=9.412
NC_035082.1	64721690	.	T	G	.	.	MAF_INRAE=28.481;MAF_USDA=40.0
NC_035082.1	64721768	.	C	A	.	.	MAF_USDA=4.706
NC_035082.1	64721816	.	C	A	.	.	MAF_USDA=4.706
NC_035082.1	64721858	.	G	T	.	.	MAF_INRAE=4.167;MAF_USDA=8.333
NC_035082.1	64722002	.	A	C	.	.	MAF_INRAE=25.0;MAF_USDA=25.0
NC_035082.1	64722066	.	T	C	.	.	MAF_INRAE=21.519;MAF_USDA=47.917
NC_035082.1	64722085	.	G	T	.	.	MAF_INRAE=3.333
NC_035082.1	64722112	.	C	T	.	.	MAF_INRAE=20.833
NC_035082.1	64722279	.	T	G	.	.	MAF_INRAE=10.526
NC_035082.1	64722309	.	G	A	.	.	MAF_USDA=2.083
NC_035082.1	64722362	.	C	T	.	.	MAF_INRAE=39.241;MAF_USDA=27.083
NC_035082.1	64722469	.	T	C	.	.	MAF_INRAE=42.405;MAF_USDA=20.588
NC_035082.1	64722508	.	C	A	.	.	MAF_USDA=4.918
NC_035082.1	64722541	.	T	A	.	.	MAF_USDA=9.016
NC_035082.1	64722597	.	G	C	.	.	MAF_USDA=1.176
NC_035082.1	64722692	.	T	G	.	.	MAF_USDA=2.459
NC_035082.1	64722697	.	A	G	.	.	MAF_USDA=8.333
NC_035082.1	64722704	.	C	A	.	.	MAF_USDA=6.557
NC_035082.1	64722721	.	A	T	.	.	MAF_USDA=4.918
NC_035082.1	64722771	.	A	C	.	.	MAF_INRAE=5.263;MAF_USDA=1.639
NC_035082.1	64722807	.	A	C	.	.	MAF_INRAE=10.0;MAF_USDA=10.588
NC_035082.1	64722841	.	A	G	.	.	MAF_INRAE=8.861;MAF_USDA=7.647
NC_035082.1	64722866	.	A	G	.	.	MAF_USDA=1.765
NC_035082.1	64722934	.	C	T	.	.	MAF_INRAE=5.263;MAF_USDA=5.294
NC_035082.1	64723111	.	G	T	.	.	MAF_INRAE=18.333
NC_035082.1	64723283	.	G	A	.	.	MAF_USDA=13.529
NC_035082.1	64723356	.	C	T	.	.	MAF_INRAE=4.167;MAF_USDA=2.353
NC_035082.1	64723492	.	G	A	.	.	MAF_USDA=7.377
NC_035082.1	64723624	.	C	T	.	.	MAF_INRAE=10.526;MAF_USDA=1.639
NC_035082.1	64723642	.	T	G	.	.	MAF_INRAE=21.667
NC_035082.1	64723659	.	T	G	.	.	MAF_INRAE=5.833;MAF_USDA=2.941
NC_035082.1	64723681	.	T	A	.	.	MAF_INRAE=25.833;MAF_USDA=39.412
NC_035082.1	64723783	.	G	T	.	.	MAF_INRAE=5.833;MAF_USDA=6.471
NC_035082.1	64723794	.	G	A	.	.	MAF_USDA=1.639
NC_035082.1	64723822	.	G	A	.	.	MAF_INRAE=2.5;MAF_USDA=2.083
NC_035082.1	64723850	.	C	T	.	.	MAF_INRAE=15.823;MAF_USDA=14.706
NC_035082.1	64723942	.	A	G	.	.	MAF_USDA=5.294
NC_035082.1	64724083	.	C	A	.	.	MAF_INRAE=10.526
NC_035082.1	64724116	.	G	T	.	.	MAF_USDA=4.098
NC_035082.1	64724264	.	C	G	.	.	MAF_INRAE=32.278;MAF_USDA=12.941
NC_035082.1	64724348	.	A	G	.	.	MAF_INRAE=6.667;MAF_USDA=2.941
NC_035082.1	64724363	.	G	A	.	.	MAF_USDA=10.417
NC_035082.1	64724419	.	A	C	.	.	MAF_INRAE=7.595;MAF_USDA=4.118
NC_035082.1	64724423	.	C	T	.	.	MAF_INRAE=6.667;MAF_USDA=3.529
NC_035082.1	64724457	.	A	C	.	.	MAF_USDA=3.529
NC_035082.1	64724465	.	A	C	.	.	MAF_INRAE=6.667;MAF_USDA=2.941
NC_035082.1	64724526	.	T	G	.	.	MAF_USDA=13.69
NC_035082.1	64724548	.	C	T	.	.	MAF_INRAE=15.789
NC_035082.1	64724567	.	C	T	.	.	MAF_USDA=1.639
NC_035082.1	64724652	.	T	C	.	.	MAF_INRAE=18.333;MAF_USDA=20.833
NC_035082.1	64724656	.	T	C	.	.	MAF_INRAE=6.667;MAF_USDA=5.952
NC_035082.1	64724712	.	G	A	.	.	MAF_INRAE=25.0;MAF_USDA=20.833
NC_035082.1	64724759	.	T	C	.	.	MAF_INRAE=1.667
NC_035082.1	64724774	.	C	A	.	.	MAF_USDA=9.016
NC_035082.1	64724793	.	A	C	.	.	MAF_INRAE=6.667;MAF_USDA=3.529
NC_035082.1	64724872	.	C	A	.	.	MAF_USDA=22.353
NC_035082.1	64724966	.	G	T	.	.	MAF_INRAE=6.667;MAF_USDA=3.529
NC_035082.1	64724985	.	C	T	.	.	MAF_INRAE=8.861;MAF_USDA=7.647
NC_035082.1	64725052	.	A	G	.	.	MAF_INRAE=10.526;MAF_USDA=1.639
NC_035082.1	64725085	.	G	A	.	.	MAF_INRAE=6.667;MAF_USDA=2.941
NC_035082.1	64725124	.	A	G	.	.	MAF_INRAE=42.405;MAF_USDA=45.882
NC_035082.1	64725132	.	C	T	.	.	MAF_INRAE=12.5
NC_035082.1	64725133	.	G	T	.	.	MAF_INRAE=6.667;MAF_USDA=3.529
NC_035082.1	64725182	.	G	A	.	.	MAF_USDA=12.353
NC_035082.1	64725261	.	G	A	.	.	MAF_INRAE=8.861;MAF_USDA=12.941
NC_035082.1	64725291	.	T	G	.	.	MAF_INRAE=27.215;MAF_USDA=7.059
NC_035082.1	64725292	.	T	G	.	.	MAF_INRAE=10.526
NC_035082.1	64725295	.	T	C	.	.	MAF_INRAE=6.667;MAF_USDA=2.941
NC_035082.1	64725374	.	G	C	.	.	MAF_USDA=1.639
NC_035082.1	64725382	.	T	A	.	.	MAF_INRAE=32.278;MAF_USDA=31.176
NC_035082.1	64725542	.	A	G	.	.	MAF_INRAE=25.0;MAF_USDA=16.471
NC_035082.1	64725617	.	A	C	.	.	MAF_USDA=9.016
NC_035082.1	64725629	.	A	C	.	.	MAF_USDA=1.176
NC_035082.1	64725668	.	T	A	.	.	MAF_USDA=17.059
NC_035082.1	64725738	.	C	A	.	.	MAF_USDA=2.459
NC_035082.1	64725742	.	G	C	.	.	MAF_INRAE=3.333
NC_035082.1	64725789	.	G	C	.	.	MAF_INRAE=6.667;MAF_USDA=8.333
NC_035082.1	64725954	.	T	G	.	.	MAF_INRAE=29.114;MAF_USDA=5.738
NC_035082.1	64725969	.	C	A	.	.	MAF_INRAE=20.833;MAF_USDA=7.059
NC_035082.1	64726546	.	T	G	.	.	MAF_INRAE=6.667
NC_035082.1	64726603	.	C	G	.	.	MAF_INRAE=2.5
NC_035082.1	64726621	.	C	T	.	.	MAF_USDA=5.294
NC_035082.1	64726672	.	A	G	.	.	MAF_INRAE=6.667;MAF_USDA=2.941
NC_035082.1	64726777	.	C	T	.	.	MAF_INRAE=8.861;MAF_USDA=4.918
NC_035082.1	64726788	.	C	A	.	.	MAF_USDA=4.918
NC_035082.1	64726888	.	G	A	.	.	MAF_INRAE=6.667;MAF_USDA=2.941
NC_035082.1	64727104	.	G	A	.	.	MAF_INRAE=32.278;MAF_USDA=30.588
NC_035082.1	64727109	.	A	C	.	.	MAF_INRAE=12.5
NC_035082.1	64727121	.	G	C	.	.	MAF_INRAE=6.667;MAF_USDA=3.529
NC_035082.1	64727221	.	G	A	.	.	MAF_USDA=21.765
NC_035082.1	64727290	.	A	G	.	.	MAF_INRAE=26.582;MAF_USDA=7.059
NC_035082.1	64727300	.	G	T	.	.	MAF_USDA=1.639
NC_035082.1	64727431	.	A	T	.	.	MAF_INRAE=6.667;MAF_USDA=2.941
NC_035082.1	64727434	.	A	G	.	.	MAF_USDA=1.639
NC_035082.1	64727498	.	A	C	.	.	MAF_INRAE=7.595;MAF_USDA=8.824
NC_035082.1	64727597	.	G	T	.	.	MAF_INRAE=10.526
NC_035082.1	64727611	.	A	C	.	.	MAF_USDA=6.25
NC_035082.1	64727654	.	G	T	.	.	MAF_INRAE=3.333;MAF_USDA=1.639
NC_035082.1	64727667	.	T	A	.	.	MAF_INRAE=6.667;MAF_USDA=2.941
NC_035082.1	64727673	.	T	A	.	.	MAF_INRAE=6.667;MAF_USDA=2.941
NC_035082.1	64727675	.	T	A	.	.	MAF_INRAE=6.667;MAF_USDA=2.941
NC_035082.1	64727676	.	A	T	.	.	MAF_INRAE=5.263;MAF_USDA=5.882
NC_035082.1	64727716	.	G	T	.	.	MAF_INRAE=6.667;MAF_USDA=8.333
NC_035082.1	64727737	.	A	G	.	.	MAF_INRAE=6.667;MAF_USDA=8.333
NC_035082.1	64727773	.	C	T	.	.	MAF_INRAE=3.797;MAF_USDA=4.706
NC_035082.1	64727784	.	C	T	.	.	MAF_INRAE=2.532;MAF_USDA=6.25
NC_035082.1	64727802	.	A	G	.	.	MAF_INRAE=6.667;MAF_USDA=2.941
NC_035082.1	64727816	.	A	T	.	.	MAF_INRAE=5.833;MAF_USDA=2.941
NC_035082.1	64727841	.	C	A	.	.	MAF_USDA=12.5
NC_035082.1	64727852	.	C	A	.	.	MAF_INRAE=29.114;MAF_USDA=6.25
NC_035082.1	64727854	.	C	T	.	.	MAF_INRAE=35.0;MAF_USDA=6.25
NC_035082.1	64727867	.	A	G	.	.	MAF_USDA=21.765
NC_035082.1	64727874	.	C	T	.	.	MAF_USDA=4.918
NC_035082.1	64727894	.	G	T	.	.	MAF_USDA=4.918
NC_035082.1	64727906	.	T	A	.	.	MAF_USDA=4.098
NC_035082.1	64727907	.	T	A	.	.	MAF_USDA=4.098
NC_035082.1	64727911	.	T	A	.	.	MAF_USDA=4.918
NC_035082.1	64727919	.	T	G	.	.	MAF_USDA=4.918
NC_035082.1	64727990	.	T	G	.	.	MAF_USDA=4.918
NC_035082.1	64727999	.	T	C	.	.	MAF_USDA=4.706
NC_035082.1	64728119	.	T	C	.	.	MAF_USDA=3.279
NC_035082.1	64728328	.	G	T	.	.	MAF_INRAE=6.667;MAF_USDA=2.941
NC_035082.1	64728537	.	C	A	.	.	MAF_USDA=10.417
NC_035082.1	64728538	.	G	A	.	.	MAF_USDA=1.639
NC_035082.1	64728539	.	G	A	.	.	MAF_INRAE=6.667;MAF_USDA=2.941
NC_035082.1	64728551	.	A	C	.	.	MAF_USDA=1.639
NC_035082.1	64728561	.	A	C	.	.	MAF_INRAE=10.526
NC_035082.1	64728606	.	C	T	.	.	MAF_USDA=6.627
NC_035082.1	64728626	.	G	A	.	.	MAF_USDA=7.627
NC_035082.1	64728738	.	G	A	.	.	MAF_INRAE=3.333;MAF_USDA=2.459
NC_035082.1	64728856	.	A	C	.	.	MAF_USDA=2.083
NC_035082.1	64728859	.	T	G	.	.	MAF_USDA=1.639
NC_035082.1	64728862	.	T	G	.	.	MAF_INRAE=15.823;MAF_USDA=13.529
NC_035082.1	64728867	.	G	T	.	.	MAF_INRAE=10.526
NC_035082.1	64728870	.	G	A	.	.	MAF_INRAE=8.228;MAF_USDA=8.235
NC_035082.1	64728915	.	C	A	.	.	MAF_INRAE=46.835;MAF_USDA=20.588
NC_035082.1	64728919	.	T	G	.	.	MAF_INRAE=3.333;MAF_USDA=1.639
NC_035082.1	64728959	.	A	G	.	.	MAF_INRAE=10.526;MAF_USDA=7.647
NC_035082.1	64728966	.	A	G	.	.	MAF_USDA=15.882
NC_035082.1	64729070	.	T	G	.	.	MAF_INRAE=10.526
NC_035082.1	64729102	.	A	T	.	.	MAF_INRAE=7.595;MAF_USDA=4.167
NC_035082.1	64729153	.	C	A	.	.	MAF_INRAE=16.456;MAF_USDA=17.647
NC_035082.1	64729171	.	A	G	.	.	MAF_INRAE=4.167;MAF_USDA=6.25
NC_035082.1	64729212	.	G	A	.	.	MAF_USDA=10.0
NC_035082.1	64729291	.	T	G	.	.	MAF_INRAE=13.924;MAF_USDA=15.882
NC_035082.1	64729313	.	G	A	.	.	MAF_INRAE=5.263;MAF_USDA=5.294
NC_035082.1	64729332	.	T	C	.	.	MAF_INRAE=34.81;MAF_USDA=10.0
NC_035082.1	64729334	.	T	A	.	.	MAF_INRAE=25.833;MAF_USDA=10.0
NC_035082.1	64729348	.	G	A	.	.	MAF_INRAE=35.0;MAF_USDA=2.941
NC_035082.1	64729410	.	T	G	.	.	MAF_INRAE=15.789
NC_035082.1	64729476	.	G	T	.	.	MAF_INRAE=3.797;MAF_USDA=4.706
NC_035082.1	64729555	.	G	T	.	.	MAF_USDA=3.279
NC_035082.1	64729565	.	C	A	.	.	MAF_USDA=1.639
NC_035082.1	64730177	.	T	C	.	.	MAF_INRAE=7.595;MAF_USDA=12.941
NC_035082.1	64730178	.	G	C	.	.	MAF_INRAE=6.667;MAF_USDA=12.941
NC_035082.1	64730257	.	G	A	.	.	MAF_INRAE=10.127;MAF_USDA=14.706
NC_035082.1	64730270	.	C	T	.	.	MAF_INRAE=10.127;MAF_USDA=13.529
NC_035082.1	64730275	.	G	T	.	.	MAF_USDA=3.279
NC_035082.1	64730286	.	C	A	.	.	MAF_INRAE=10.127;MAF_USDA=14.118
NC_035082.1	64730311	.	C	A	.	.	MAF_USDA=11.176
NC_035082.1	64730326	.	T	A	.	.	MAF_USDA=4.706
NC_035082.1	64730351	.	A	C	.	.	MAF_INRAE=7.595;MAF_USDA=13.934
NC_035082.1	64730356	.	T	C	.	.	MAF_INRAE=19.62;MAF_USDA=17.213
NC_035082.1	64730364	.	T	A	.	.	MAF_INRAE=7.595;MAF_USDA=12.295
NC_035082.1	64730476	.	G	T	.	.	MAF_USDA=1.639
NC_035082.1	64730493	.	A	C	.	.	MAF_INRAE=5.263;MAF_USDA=43.529
NC_035082.1	64730541	.	C	A	.	.	MAF_USDA=2.083
NC_035082.1	64730557	.	G	T	.	.	MAF_INRAE=20.0;MAF_USDA=7.647
NC_035082.1	64730600	.	T	C	.	.	MAF_USDA=2.459
NC_035082.1	64730610	.	G	T	.	.	MAF_INRAE=43.038;MAF_USDA=21.429
NC_035082.1	64730672	.	C	G	.	.	MAF_INRAE=15.19;MAF_USDA=24.118
NC_035082.1	64730735	.	G	C	.	.	MAF_USDA=4.918
NC_035082.1	64730771	.	C	A	.	.	MAF_USDA=1.639
NC_035082.1	64730883	.	T	C	.	.	MAF_INRAE=20.0;MAF_USDA=22.941
NC_035082.1	64730936	.	A	G	.	.	MAF_INRAE=5.263;MAF_USDA=5.294
NC_035082.1	64730986	.	C	T	.	.	MAF_INRAE=4.167;MAF_USDA=1.176
NC_035082.1	64731006	.	A	C	.	.	MAF_USDA=3.279
NC_035082.1	64731133	.	A	G	.	.	MAF_INRAE=44.937;MAF_USDA=20.588
NC_035082.1	64731206	.	T	C	.	.	MAF_INRAE=20.0;MAF_USDA=21.765
NC_035082.1	64731215	.	T	A	.	.	MAF_USDA=4.918
NC_035082.1	64731238	.	C	T	.	.	MAF_USDA=8.824
NC_035082.1	64731251	.	G	T	.	.	MAF_USDA=22.917
NC_035082.1	64731388	.	C	T	.	.	MAF_USDA=3.279
NC_035082.1	64731570	.	A	G	.	.	MAF_USDA=8.197
NC_035082.1	64731574	.	A	T	.	.	MAF_INRAE=7.595;MAF_USDA=14.706
NC_035082.1	64731638	.	G	A	.	.	MAF_INRAE=3.797;MAF_USDA=5.882
NC_035082.1	64731649	.	C	T	.	.	MAF_USDA=4.706
NC_035082.1	64731865	.	G	T	.	.	MAF_INRAE=7.595;MAF_USDA=14.706
NC_035082.1	64731952	.	T	C	.	.	MAF_USDA=5.294
NC_035082.1	64731992	.	A	T	.	.	MAF_INRAE=20.0;MAF_USDA=20.833
NC_035082.1	64732037	.	C	T	.	.	MAF_INRAE=8.333;MAF_USDA=5.294
NC_035082.1	64732127	.	T	C	.	.	MAF_INRAE=25.0;MAF_USDA=44.706
NC_035082.1	64732310	.	A	C	.	.	MAF_USDA=4.918
NC_035082.1	64732407	.	C	G	.	.	MAF_INRAE=48.734;MAF_USDA=12.353
NC_035082.1	64732444	.	C	T	.	.	MAF_INRAE=7.595;MAF_USDA=7.059
NC_035082.1	64732476	.	G	A	.	.	MAF_INRAE=8.333;MAF_USDA=18.235
NC_035082.1	64732580	.	C	A	.	.	MAF_INRAE=13.924;MAF_USDA=42.941
NC_035082.1	64732625	.	A	G	.	.	MAF_USDA=8.197
NC_035082.1	64732739	.	A	C	.	.	MAF_INRAE=19.167;MAF_USDA=14.118
NC_035082.1	64732798	.	C	T	.	.	MAF_INRAE=22.5;MAF_USDA=15.294
NC_035082.1	64732809	.	A	T	.	.	MAF_INRAE=7.595;MAF_USDA=22.941
NC_035082.1	64732835	.	A	G	.	.	MAF_INRAE=29.114;MAF_USDA=31.176
NC_035082.1	64732973	.	C	G	.	.	MAF_INRAE=29.114;MAF_USDA=28.824
NC_035082.1	64733274	.	G	A	.	.	MAF_USDA=4.762
NC_035082.1	64733496	.	C	T	.	.	MAF_INRAE=6.667;MAF_USDA=23.529
NC_035082.1	64733497	.	C	A	.	.	MAF_INRAE=11.667;MAF_USDA=38.824
NC_035082.1	64733575	.	T	A	.	.	MAF_INRAE=32.911;MAF_USDA=24.118
NC_035082.1	64733637	.	G	A	.	.	MAF_INRAE=11.392;MAF_USDA=8.235
NC_035082.1	64733671	.	G	A	.	.	MAF_USDA=8.197
NC_035082.1	64733691	.	C	T	.	.	MAF_USDA=6.25
NC_035082.1	64733780	.	T	G	.	.	MAF_INRAE=20.0;MAF_USDA=8.235
NC_035082.1	64733884	.	A	G	.	.	MAF_USDA=1.639
NC_035082.1	64733885	.	C	T	.	.	MAF_USDA=2.459
NC_035082.1	64734056	.	T	A	.	.	MAF_INRAE=25.949;MAF_USDA=40.0
NC_035082.1	64734131	.	A	G	.	.	MAF_USDA=5.294
NC_035082.1	64734189	.	C	T	.	.	MAF_USDA=2.459
NC_035082.1	64734193	.	C	A	.	.	MAF_INRAE=34.177;MAF_USDA=22.941
NC_035082.1	64734300	.	C	T	.	.	MAF_INRAE=3.797;MAF_USDA=7.059
NC_035082.1	64734402	.	A	G	.	.	MAF_INRAE=31.013;MAF_USDA=7.059
NC_035082.1	64734404	.	A	T	.	.	MAF_INRAE=8.333;MAF_USDA=5.882
NC_035082.1	64734448	.	G	T	.	.	MAF_INRAE=13.291;MAF_USDA=5.882
NC_035082.1	64734490	.	T	C	.	.	MAF_INRAE=10.526
NC_035082.1	64734546	.	G	A	.	.	MAF_USDA=1.639
NC_035082.1	64734566	.	C	T	.	.	MAF_INRAE=15.789
NC_035082.1	64734673	.	C	T	.	.	MAF_USDA=35.417
NC_035082.1	64734708	.	G	T	.	.	MAF_INRAE=13.291;MAF_USDA=5.882
NC_035082.1	64734710	.	A	C	.	.	MAF_INRAE=7.595;MAF_USDA=14.118
NC_035082.1	64734826	.	G	A	.	.	MAF_INRAE=32.911;MAF_USDA=20.588
NC_035082.1	64734906	.	A	C	.	.	MAF_INRAE=7.595;MAF_USDA=12.941
NC_035082.1	64734916	.	C	G	.	.	MAF_INRAE=20.0;MAF_USDA=17.059
NC_035082.1	64734952	.	C	G	.	.	MAF_USDA=4.098
NC_035082.1	64735010	.	C	T	.	.	MAF_INRAE=7.595;MAF_USDA=2.353
NC_035082.1	64735020	.	A	C	.	.	MAF_INRAE=7.595;MAF_USDA=12.941
NC_035082.1	64735096	.	A	G	.	.	MAF_USDA=1.639
NC_035082.1	64735179	.	C	T	.	.	MAF_USDA=3.529
NC_035082.1	64735186	.	C	A	.	.	MAF_INRAE=7.595;MAF_USDA=12.353
NC_035082.1	64735218	.	G	T	.	.	MAF_INRAE=7.595;MAF_USDA=13.529
NC_035082.1	64735234	.	G	T	.	.	MAF_INRAE=7.595;MAF_USDA=2.353
NC_035082.1	64735263	.	A	G	.	.	MAF_USDA=6.557
NC_035082.1	64735274	.	A	T	.	.	MAF_INRAE=10.127;MAF_USDA=48.235
NC_035082.1	64735275	.	A	T	.	.	MAF_USDA=1.639
NC_035082.1	64735287	.	A	G	.	.	MAF_INRAE=1.667
NC_035082.1	64735366	.	C	G	.	.	MAF_USDA=9.016
NC_035082.1	64735530	.	G	C	.	.	MAF_INRAE=2.5
NC_035082.1	64735640	.	G	C	.	.	MAF_INRAE=20.0;MAF_USDA=14.706
NC_035082.1	64735664	.	A	G	.	.	MAF_INRAE=20.0;MAF_USDA=20.833
NC_035082.1	64735804	.	G	A	.	.	MAF_INRAE=8.333;MAF_USDA=3.529
NC_035082.1	64735810	.	T	G	.	.	MAF_INRAE=7.595;MAF_USDA=12.941
NC_035082.1	64735888	.	G	A	.	.	MAF_INRAE=21.667;MAF_USDA=4.118
NC_035082.1	64736071	.	A	T	.	.	MAF_INRAE=32.911;MAF_USDA=24.118
NC_035082.1	64736196	.	A	T	.	.	MAF_USDA=1.639
NC_035082.1	64736234	.	C	T	.	.	MAF_USDA=9.524
NC_035082.1	64736256	.	T	C	.	.	MAF_USDA=7.143
NC_035082.1	64736295	.	T	G	.	.	MAF_INRAE=31.013;MAF_USDA=18.824
NC_035082.1	64736337	.	T	G	.	.	MAF_USDA=6.25
NC_035082.1	64736363	.	G	A	.	.	MAF_USDA=2.459
NC_035082.1	64736424	.	C	T	.	.	MAF_INRAE=8.333;MAF_USDA=10.417
NC_035082.1	64736486	.	G	C	.	.	MAF_USDA=2.459
NC_035082.1	64736488	.	G	A	.	.	MAF_USDA=14.706
NC_035082.1	64736512	.	T	A	.	.	MAF_USDA=14.706
NC_035082.1	64736515	.	G	A	.	.	MAF_USDA=14.706
NC_035082.1	64736523	.	C	A	.	.	MAF_USDA=15.574
NC_035082.1	64736592	.	A	C	.	.	MAF_USDA=8.235
NC_035082.1	64736609	.	T	A	.	.	MAF_INRAE=42.5;MAF_USDA=27.647
NC_035082.1	64736622	.	A	G	.	.	MAF_USDA=12.353
NC_035082.1	64736640	.	G	A	.	.	MAF_INRAE=8.333;MAF_USDA=4.706
NC_035082.1	64736704	.	T	C	.	.	MAF_USDA=4.918
NC_035082.1	64736743	.	G	T	.	.	MAF_USDA=9.016
NC_035082.1	64736751	.	C	T	.	.	MAF_INRAE=10.526
NC_035082.1	64736891	.	C	A	.	.	MAF_INRAE=8.333;MAF_USDA=8.333
NC_035082.1	64737015	.	C	G	.	.	MAF_USDA=1.176
NC_035082.1	64737238	.	A	C	.	.	MAF_INRAE=10.526
NC_035082.1	64737320	.	G	A	.	.	MAF_USDA=10.0
NC_035082.1	64737466	.	G	T	.	.	MAF_USDA=4.706
NC_035082.1	64737485	.	C	T	.	.	MAF_INRAE=12.5
NC_035082.1	64737616	.	C	T	.	.	MAF_INRAE=10.526
NC_035082.1	64737624	.	G	A	.	.	MAF_USDA=3.279
NC_035082.1	64737747	.	C	T	.	.	MAF_INRAE=20.0;MAF_USDA=8.824
NC_035082.1	64737847	.	C	T	.	.	MAF_USDA=3.279
NC_035082.1	64737929	.	G	C	.	.	MAF_INRAE=21.667;MAF_USDA=4.706
NC_035082.1	64738123	.	G	A	.	.	MAF_INRAE=21.667;MAF_USDA=8.333
NC_035082.1	64738160	.	G	A	.	.	MAF_USDA=3.529
NC_035082.1	64738283	.	T	C	.	.	MAF_USDA=1.639
NC_035082.1	64738294	.	T	G	.	.	MAF_INRAE=3.333
NC_035082.1	64738354	.	C	G	.	.	MAF_INRAE=43.038;MAF_USDA=40.588
NC_035082.1	64738416	.	C	T	.	.	MAF_USDA=5.294
NC_035082.1	64738467	.	A	G	.	.	MAF_INRAE=35.443;MAF_USDA=22.917
NC_035082.1	64738512	.	G	T	.	.	MAF_USDA=1.639
NC_035082.1	64738633	.	G	A	.	.	MAF_USDA=1.639
NC_035082.1	64738663	.	C	T	.	.	MAF_INRAE=8.333;MAF_USDA=8.333
NC_035082.1	64738852	.	A	G	.	.	MAF_USDA=13.115
NC_035082.1	64738854	.	G	A	.	.	MAF_INRAE=7.595;MAF_USDA=7.059
NC_035082.1	64738965	.	A	T	.	.	MAF_USDA=17.213
NC_035082.1	64739307	.	T	C	.	.	MAF_USDA=14.706
NC_035082.1	64739703	.	C	T	.	.	MAF_USDA=1.639
NC_035082.1	64740169	.	T	A	.	.	MAF_INRAE=10.526
NC_035082.1	64740256	.	C	T	.	.	MAF_USDA=1.639
NC_035082.1	64740305	.	C	A	.	.	MAF_USDA=3.279
NC_035082.1	64740471	.	A	T	.	.	MAF_USDA=15.833
NC_035082.1	64740541	.	T	G	.	.	MAF_INRAE=6.667;MAF_USDA=4.167
NC_035082.1	64740544	.	T	C	.	.	MAF_USDA=1.639
NC_035082.1	64740560	.	G	T	.	.	MAF_USDA=5.738
NC_035082.1	64740594	.	T	C	.	.	MAF_INRAE=20.0;MAF_USDA=7.647
NC_035082.1	64740886	.	T	G	.	.	MAF_USDA=10.0
NC_035082.1	64740945	.	A	G	.	.	MAF_USDA=8.333
NC_035082.1	64740946	.	T	G	.	.	MAF_USDA=8.333
NC_035082.1	64740947	.	A	C	.	.	MAF_USDA=8.333
NC_035082.1	64740952	.	G	C	.	.	MAF_USDA=10.417
NC_035082.1	64740953	.	G	C	.	.	MAF_USDA=10.417
NC_035082.1	64740958	.	G	T	.	.	MAF_USDA=10.417
NC_035082.1	64740959	.	C	A	.	.	MAF_USDA=10.417
NC_035082.1	64740960	.	C	T	.	.	MAF_USDA=10.417
NC_035082.1	64740992	.	C	T	.	.	MAF_INRAE=20.0;MAF_USDA=20.833
NC_035082.1	64741018	.	G	A	.	.	MAF_INRAE=32.911;MAF_USDA=21.765
NC_035082.1	64741043	.	A	T	.	.	MAF_INRAE=31.013;MAF_USDA=13.529
NC_035082.1	64741075	.	G	A	.	.	MAF_INRAE=19.62;MAF_USDA=23.529
NC_035082.1	64741102	.	C	T	.	.	MAF_USDA=1.639
NC_035082.1	64741148	.	C	A	.	.	MAF_USDA=4.706
NC_035082.1	64741195	.	C	T	.	.	MAF_USDA=1.639
NC_035082.1	64741200	.	A	C	.	.	MAF_USDA=5.738
NC_035082.1	64741201	.	T	G	.	.	MAF_USDA=5.738
NC_035082.1	64741236	.	G	A	.	.	MAF_INRAE=31.013;MAF_USDA=8.824
NC_035082.1	64741360	.	G	A	.	.	MAF_USDA=1.639
NC_035082.1	64741428	.	G	A	.	.	MAF_USDA=1.639
NC_035082.1	64741433	.	G	A	.	.	MAF_INRAE=7.595;MAF_USDA=2.353
NC_035082.1	64741443	.	G	A	.	.	MAF_USDA=1.639
NC_035082.1	64741452	.	A	C	.	.	MAF_USDA=1.639
NC_035082.1	64741479	.	T	A	.	.	MAF_USDA=1.639
NC_035082.1	64741559	.	G	T	.	.	MAF_INRAE=31.013;MAF_USDA=13.529
NC_035082.1	64741571	.	T	A	.	.	MAF_INRAE=10.127;MAF_USDA=29.412
NC_035082.1	64741629	.	G	A	.	.	MAF_USDA=3.529
NC_035082.1	64741662	.	G	A	.	.	MAF_INRAE=31.013;MAF_USDA=8.235
NC_035082.1	64741690	.	G	A	.	.	MAF_INRAE=3.797;MAF_USDA=4.118
NC_035082.1	64741748	.	C	T	.	.	MAF_INRAE=15.789
NC_035082.1	64741749	.	G	A	.	.	MAF_USDA=2.459
NC_035082.1	64741791	.	T	A	.	.	MAF_INRAE=30.38;MAF_USDA=16.471
NC_035082.1	64742036	.	C	G	.	.	MAF_USDA=1.639
NC_035082.1	64742038	.	C	T	.	.	MAF_USDA=1.639
NC_035082.1	64742054	.	G	A	.	.	MAF_INRAE=10.127;MAF_USDA=27.647
NC_035082.1	64742221	.	C	T	.	.	MAF_USDA=1.639
NC_035082.1	64742312	.	T	C	.	.	MAF_USDA=4.918
NC_035082.1	64742320	.	C	T	.	.	MAF_USDA=1.639
NC_035082.1	64742341	.	C	A	.	.	MAF_INRAE=47.468;MAF_USDA=31.765
NC_035082.1	64742425	.	A	C	.	.	MAF_USDA=6.25
NC_035082.1	64742499	.	T	G	.	.	MAF_INRAE=10.127;MAF_USDA=5.294
NC_035082.1	64742501	.	A	C	.	.	MAF_INRAE=31.013;MAF_USDA=6.25
NC_035082.1	64742574	.	T	C	.	.	MAF_INRAE=31.013;MAF_USDA=7.647
NC_035082.1	64742582	.	A	G	.	.	MAF_USDA=2.459
NC_035082.1	64742724	.	C	A	.	.	MAF_USDA=1.639
NC_035082.1	64742733	.	A	T	.	.	MAF_USDA=1.639
NC_035082.1	64742932	.	C	T	.	.	MAF_INRAE=2.5;MAF_USDA=2.083
NC_035082.1	64742950	.	G	T	.	.	MAF_INRAE=1.667
NC_035082.1	64742975	.	C	G	.	.	MAF_INRAE=1.667
NC_035082.1	64742987	.	A	G	.	.	MAF_INRAE=24.167;MAF_USDA=15.882
NC_035082.1	64743116	.	G	A	.	.	MAF_USDA=1.639
NC_035082.1	64743151	.	G	A	.	.	MAF_INRAE=31.013;MAF_USDA=7.738
NC_035082.1	64743170	.	T	C	.	.	MAF_USDA=1.639
NC_035082.1	64743192	.	C	T	.	.	MAF_USDA=1.667
NC_035082.1	64743247	.	G	A	.	.	MAF_USDA=4.918
NC_035082.1	64743299	.	G	A	.	.	MAF_USDA=1.639
NC_035082.1	64743321	.	T	G	.	.	MAF_USDA=22.131
NC_035082.1	64743336	.	G	A	.	.	MAF_USDA=5.738
NC_035082.1	64743461	.	A	T	.	.	MAF_USDA=3.279
NC_035082.1	64743468	.	A	G	.	.	MAF_USDA=10.0
NC_035082.1	64743511	.	T	C	.	.	MAF_INRAE=31.013;MAF_USDA=15.882
NC_035082.1	64743521	.	T	C	.	.	MAF_USDA=1.639
NC_035082.1	64743602	.	A	T	.	.	MAF_INRAE=10.526
NC_035082.1	64743665	.	G	A	.	.	MAF_USDA=12.353
NC_035082.1	64743678	.	G	A	.	.	MAF_USDA=1.639
NC_035082.1	64743879	.	T	A	.	.	MAF_USDA=5.085
NC_035082.1	64743880	.	T	A	.	.	MAF_USDA=8.434
NC_035082.1	64743934	.	G	A	.	.	MAF_USDA=20.492
NC_035082.1	64744002	.	A	G	.	.	MAF_USDA=6.557
NC_035082.1	64744037	.	A	T	.	.	MAF_INRAE=5.263;MAF_USDA=12.5
NC_035082.1	64744206	.	G	C	.	.	MAF_USDA=1.639
NC_035082.1	64744227	.	T	C	.	.	MAF_USDA=4.918
NC_035082.1	64744479	.	T	C	.	.	MAF_INRAE=10.127;MAF_USDA=26.471
NC_035082.1	64744558	.	A	T	.	.	MAF_INRAE=8.333;MAF_USDA=4.118
NC_035082.1	64744566	.	C	T	.	.	MAF_INRAE=3.333
NC_035082.1	64744587	.	C	T	.	.	MAF_INRAE=48.101;MAF_USDA=31.176
NC_035082.1	64744595	.	T	C	.	.	MAF_USDA=10.0
NC_035082.1	64744670	.	G	A	.	.	MAF_USDA=1.639
NC_035082.1	64744724	.	A	G	.	.	MAF_USDA=22.951
NC_035082.1	64744734	.	T	G	.	.	MAF_INRAE=31.013;MAF_USDA=10.0
NC_035082.1	64744820	.	A	G	.	.	MAF_INRAE=31.013;MAF_USDA=21.176
NC_035082.1	64744842	.	G	A	.	.	MAF_INRAE=10.127;MAF_USDA=2.941
NC_035082.1	64744880	.	G	A	.	.	MAF_USDA=6.557
NC_035082.1	64744971	.	G	A	.	.	MAF_USDA=1.639
NC_035082.1	64745025	.	G	A	.	.	MAF_INRAE=17.089;MAF_USDA=9.412
NC_035082.1	64745255	.	A	G	.	.	MAF_INRAE=2.5;MAF_USDA=2.083
NC_035082.1	64745336	.	G	C	.	.	MAF_USDA=6.25
NC_035082.1	64745477	.	G	C	.	.	MAF_USDA=6.25
NC_035082.1	64745484	.	G	A	.	.	MAF_USDA=10.417
NC_035082.1	64745530	.	C	T	.	.	MAF_USDA=6.557
NC_035082.1	64745536	.	T	A	.	.	MAF_INRAE=15.789
NC_035082.1	64745601	.	G	A	.	.	MAF_INRAE=1.667
NC_035082.1	64745650	.	G	A	.	.	MAF_USDA=1.639
NC_035082.1	64745842	.	C	T	.	.	MAF_USDA=8.197
NC_035082.1	64745884	.	G	A	.	.	MAF_USDA=10.417
NC_035082.1	64745889	.	C	T	.	.	MAF_USDA=3.279
NC_035082.1	64746059	.	G	T	.	.	MAF_USDA=1.639
NC_035082.1	64746112	.	A	C	.	.	MAF_USDA=1.639
NC_035082.1	64746244	.	G	C	.	.	MAF_USDA=1.639
NC_035082.1	64746317	.	G	T	.	.	MAF_USDA=3.279
NC_035082.1	64746397	.	A	G	.	.	MAF_INRAE=3.333
NC_035082.1	64746466	.	C	T	.	.	MAF_USDA=3.529
NC_035082.1	64746470	.	T	C	.	.	MAF_USDA=2.941
NC_035082.1	64746563	.	C	T	.	.	MAF_INRAE=20.0;MAF_USDA=9.412
NC_035082.1	64746719	.	G	A	.	.	MAF_INRAE=17.089;MAF_USDA=7.059
NC_035082.1	64746727	.	G	T	.	.	MAF_USDA=10.656
NC_035082.1	64746746	.	G	A	.	.	MAF_USDA=1.639
NC_035082.1	64747125	.	C	T	.	.	MAF_INRAE=3.333
NC_035082.1	64747291	.	G	T	.	.	MAF_INRAE=30.38;MAF_USDA=10.588
NC_035082.1	64747376	.	G	T	.	.	MAF_INRAE=8.333;MAF_USDA=4.706
NC_035082.1	64747432	.	A	C	.	.	MAF_USDA=1.639
NC_035082.1	64747454	.	A	C	.	.	MAF_USDA=2.459
NC_035082.1	64747493	.	C	T	.	.	MAF_USDA=3.279
NC_035082.1	64747494	.	G	C	.	.	MAF_INRAE=6.667;MAF_USDA=35.417
NC_035082.1	64747532	.	A	T	.	.	MAF_INRAE=31.013;MAF_USDA=23.529
NC_035082.1	64747533	.	A	T	.	.	MAF_USDA=2.459
NC_035082.1	64747588	.	C	A	.	.	MAF_INRAE=48.734;MAF_USDA=26.471
NC_035082.1	64747619	.	A	G	.	.	MAF_INRAE=20.0;MAF_USDA=9.412
NC_035082.1	64747627	.	G	A	.	.	MAF_INRAE=31.013;MAF_USDA=8.824
NC_035082.1	64747779	.	G	C	.	.	MAF_INRAE=12.5
NC_035082.1	64747785	.	T	C	.	.	MAF_INRAE=20.0;MAF_USDA=22.917
NC_035082.1	64747801	.	G	T	.	.	MAF_USDA=1.639
NC_035082.1	64747847	.	A	C	.	.	MAF_USDA=2.459
NC_035082.1	64747932	.	T	A	.	.	MAF_USDA=6.25
NC_035082.1	64748055	.	G	A	.	.	MAF_USDA=1.639
NC_035082.1	64748074	.	T	A	.	.	MAF_USDA=1.639
NC_035082.1	64748201	.	C	G	.	.	MAF_USDA=6.25
NC_035082.1	64748270	.	C	T	.	.	MAF_INRAE=31.013;MAF_USDA=11.176
NC_035082.1	64748289	.	T	G	.	.	MAF_USDA=12.295
NC_035082.1	64748350	.	C	T	.	.	MAF_USDA=10.417
NC_035082.1	64748388	.	T	C	.	.	MAF_USDA=1.639
NC_035082.1	64748424	.	G	T	.	.	MAF_INRAE=5.263;MAF_USDA=12.5
NC_035082.1	64748580	.	C	T	.	.	MAF_USDA=1.765
NC_035082.1	64748764	.	G	A	.	.	MAF_USDA=3.529
NC_035082.1	64748779	.	T	G	.	.	MAF_USDA=2.459
NC_035082.1	64748841	.	A	C	.	.	MAF_USDA=18.033
NC_035082.1	64748899	.	A	T	.	.	MAF_USDA=3.279
NC_035082.1	64748959	.	C	A	.	.	MAF_USDA=4.918
NC_035082.1	64748977	.	A	C	.	.	MAF_USDA=1.639
NC_035082.1	64749008	.	G	A	.	.	MAF_INRAE=20.0;MAF_USDA=13.529
NC_035082.1	64749071	.	T	A	.	.	MAF_INRAE=8.333;MAF_USDA=5.294
NC_035082.1	64749228	.	C	A	.	.	MAF_USDA=5.738
NC_035082.1	64749420	.	C	T	.	.	MAF_USDA=9.016
NC_035082.1	64749604	.	G	T	.	.	MAF_INRAE=20.0;MAF_USDA=7.647
NC_035082.1	64749641	.	C	T	.	.	MAF_INRAE=31.013;MAF_USDA=9.412
NC_035082.1	64749705	.	G	T	.	.	MAF_INRAE=31.013;MAF_USDA=10.0
NC_035082.1	64749815	.	C	A	.	.	MAF_USDA=1.639
NC_035082.1	64749820	.	T	C	.	.	MAF_INRAE=37.342;MAF_USDA=34.118
NC_035082.1	64749925	.	G	T	.	.	MAF_USDA=11.475
NC_035082.1	64749982	.	A	T	.	.	MAF_INRAE=15.789
NC_035082.1	64749996	.	G	T	.	.	MAF_INRAE=20.0;MAF_USDA=11.765
NC_035082.1	64750004	.	G	T	.	.	MAF_INRAE=7.595;MAF_USDA=3.529
NC_035082.1	64750224	.	G	A	.	.	MAF_USDA=8.824
NC_035082.1	64750492	.	G	T	.	.	MAF_USDA=1.639
NC_035082.1	64750548	.	C	T	.	.	MAF_INRAE=19.167
NC_035082.1	64750556	.	C	T	.	.	MAF_INRAE=19.167;MAF_USDA=7.738
NC_035082.1	64750665	.	A	T	.	.	MAF_USDA=8.333
NC_035082.1	64750699	.	C	T	.	.	MAF_USDA=4.167
NC_035082.1	64750758	.	C	A	.	.	MAF_USDA=3.529
NC_035082.1	64750874	.	C	T	.	.	MAF_INRAE=8.333;MAF_USDA=7.647
NC_035082.1	64751192	.	A	T	.	.	MAF_INRAE=31.013;MAF_USDA=10.0
NC_035082.1	64751210	.	G	T	.	.	MAF_USDA=1.639
NC_035082.1	64751235	.	T	C	.	.	MAF_USDA=29.412
NC_035082.1	64751327	.	G	T	.	.	MAF_INRAE=20.0;MAF_USDA=43.529
NC_035082.1	64751421	.	A	C	.	.	MAF_INRAE=8.333;MAF_USDA=24.706
NC_035082.1	64751529	.	G	T	.	.	MAF_USDA=2.941
NC_035082.1	64751547	.	C	T	.	.	MAF_INRAE=20.0;MAF_USDA=7.647
NC_035082.1	64751594	.	C	A	.	.	MAF_INRAE=1.667;MAF_USDA=2.083
NC_035082.1	64751683	.	G	T	.	.	MAF_USDA=1.639
NC_035082.1	64751873	.	T	C	.	.	MAF_INRAE=31.013;MAF_USDA=8.824
NC_035082.1	64751920	.	G	A	.	.	MAF_USDA=7.377
NC_035082.1	64751998	.	A	C	.	.	MAF_USDA=2.459
NC_035082.1	64752094	.	A	G	.	.	MAF_INRAE=8.333;MAF_USDA=4.706
NC_035082.1	64752150	.	G	A	.	.	MAF_INRAE=47.468;MAF_USDA=13.529
NC_035082.1	64752187	.	G	T	.	.	MAF_USDA=3.279
NC_035082.1	64752228	.	T	G	.	.	MAF_USDA=5.738
NC_035082.1	64752303	.	C	T	.	.	MAF_INRAE=5.833;MAF_USDA=6.25
NC_035082.1	64752529	.	T	C	.	.	MAF_INRAE=1.667
NC_035082.1	64752577	.	T	A	.	.	MAF_INRAE=20.0;MAF_USDA=10.588
NC_035082.1	64752620	.	A	C	.	.	MAF_USDA=2.083
NC_035082.1	64752622	.	T	C	.	.	MAF_USDA=2.083
NC_035082.1	64752623	.	A	T	.	.	MAF_USDA=2.083
NC_035082.1	64752626	.	C	G	.	.	MAF_USDA=2.083
NC_035082.1	64752631	.	A	G	.	.	MAF_INRAE=3.333
NC_035082.1	64752648	.	T	G	.	.	MAF_USDA=2.941
NC_035082.1	64752655	.	T	G	.	.	MAF_USDA=5.738
NC_035082.1	64752757	.	G	T	.	.	MAF_INRAE=14.557;MAF_USDA=9.836
NC_035082.1	64752790	.	A	C	.	.	MAF_USDA=14.118
NC_035082.1	64752818	.	G	C	.	.	MAF_INRAE=15.789
NC_035082.1	64752888	.	C	T	.	.	MAF_USDA=2.459
NC_035082.1	64752893	.	T	G	.	.	MAF_INRAE=30.0;MAF_USDA=37.059
NC_035082.1	64752912	.	G	A	.	.	MAF_USDA=11.475
NC_035082.1	64752985	.	G	C	.	.	MAF_INRAE=8.333;MAF_USDA=7.647
NC_035082.1	64753090	.	T	G	.	.	MAF_INRAE=16.456;MAF_USDA=21.311
NC_035082.1	64753354	.	A	T	.	.	MAF_INRAE=14.557;MAF_USDA=9.836
NC_035082.1	64753698	.	G	C	.	.	MAF_INRAE=3.333;MAF_USDA=10.656
NC_035082.1	64753711	.	T	G	.	.	MAF_USDA=5.738
NC_035082.1	64753802	.	C	A	.	.	MAF_INRAE=21.667;MAF_USDA=4.706
NC_035082.1	64753812	.	C	A	.	.	MAF_USDA=2.941
NC_035082.1	64753848	.	T	C	.	.	MAF_INRAE=33.544;MAF_USDA=10.0
NC_035082.1	64753888	.	G	A	.	.	MAF_USDA=1.639
NC_035082.1	64753953	.	T	A	.	.	MAF_INRAE=33.544;MAF_USDA=12.5
NC_035082.1	64753954	.	A	T	.	.	MAF_INRAE=24.051;MAF_USDA=33.333
NC_035082.1	64753977	.	C	T	.	.	MAF_INRAE=3.333
NC_035082.1	64753979	.	T	G	.	.	MAF_INRAE=3.333
NC_035082.1	64753989	.	G	A	.	.	MAF_INRAE=20.0;MAF_USDA=7.647
NC_035082.1	64754084	.	G	C	.	.	MAF_INRAE=8.333;MAF_USDA=17.059
NC_035082.1	64754208	.	C	T	.	.	MAF_USDA=3.279
NC_035082.1	64754217	.	A	G	.	.	MAF_INRAE=39.873;MAF_USDA=27.059
NC_035082.1	64754433	.	A	G	.	.	MAF_USDA=9.836
NC_035082.1	64754463	.	G	A	.	.	MAF_INRAE=3.333;MAF_USDA=10.656
NC_035082.1	64754526	.	T	C	.	.	MAF_INRAE=26.582;MAF_USDA=37.647
NC_035082.1	64754604	.	T	G	.	.	MAF_USDA=1.639
NC_035082.1	64754736	.	G	A	.	.	MAF_USDA=8.197
NC_035082.1	64754947	.	T	A	.	.	MAF_USDA=2.459
NC_035082.1	64754980	.	G	A	.	.	MAF_INRAE=10.759;MAF_USDA=1.639
NC_035082.1	64755034	.	C	G	.	.	MAF_INRAE=2.5;MAF_USDA=4.098
NC_035082.1	64755070	.	T	A	.	.	MAF_INRAE=21.667;MAF_USDA=7.647
NC_035082.1	64755184	.	A	T	.	.	MAF_USDA=4.098
NC_035082.1	64755306	.	G	A	.	.	MAF_USDA=10.0
NC_035082.1	64755407	.	T	A	.	.	MAF_INRAE=8.333;MAF_USDA=8.235
NC_035082.1	64755473	.	C	A	.	.	MAF_USDA=2.459
NC_035082.1	64755475	.	T	A	.	.	MAF_USDA=2.459
NC_035082.1	64756314	.	A	G	.	.	MAF_USDA=4.918
NC_035082.1	64756432	.	A	C	.	.	MAF_USDA=3.529
NC_035082.1	64756496	.	C	T	.	.	MAF_USDA=3.279
NC_035082.1	64756739	.	C	G	.	.	MAF_USDA=1.639
NC_035082.1	64757053	.	G	T	.	.	MAF_USDA=4.098
NC_035082.1	64757321	.	C	T	.	.	MAF_INRAE=10.759;MAF_USDA=8.824
NC_035082.1	64757406	.	G	A	.	.	MAF_USDA=1.639
NC_035082.1	64757410	.	C	T	.	.	MAF_USDA=9.412
NC_035082.1	64757429	.	G	A	.	.	MAF_INRAE=30.38;MAF_USDA=12.941
NC_035082.1	64757531	.	G	A	.	.	MAF_INRAE=10.526;MAF_USDA=2.083
NC_035082.1	64757550	.	G	T	.	.	MAF_INRAE=3.333
NC_035082.1	64757561	.	C	G	.	.	MAF_USDA=5.0
NC_035082.1	64757568	.	T	A	.	.	MAF_USDA=4.762
NC_035082.1	64757602	.	T	G	.	.	MAF_USDA=2.5
NC_035082.1	64757647	.	T	G	.	.	MAF_USDA=2.459
NC_035082.1	64757665	.	C	A	.	.	MAF_INRAE=7.595;MAF_USDA=2.353
NC_035082.1	64757682	.	C	T	.	.	MAF_INRAE=37.5;MAF_USDA=3.529
NC_035082.1	64757776	.	A	G	.	.	MAF_INRAE=20.253;MAF_USDA=45.902
NC_035082.1	64757820	.	C	A	.	.	MAF_INRAE=33.544;MAF_USDA=13.529
NC_035082.1	64758003	.	G	T	.	.	MAF_INRAE=7.595;MAF_USDA=2.353
NC_035082.1	64758049	.	T	G	.	.	MAF_USDA=11.475
NC_035082.1	64758205	.	A	G	.	.	MAF_USDA=2.941
NC_035082.1	64758227	.	G	T	.	.	MAF_USDA=2.353
NC_035082.1	64758320	.	C	T	.	.	MAF_USDA=10.417
NC_035082.1	64758343	.	A	G	.	.	MAF_USDA=6.557
NC_035082.1	64758388	.	G	A	.	.	MAF_USDA=2.459
NC_035082.1	64758435	.	G	A	.	.	MAF_INRAE=2.5
NC_035082.1	64758528	.	C	A	.	.	MAF_USDA=1.176
NC_035082.1	64758756	.	C	G	.	.	MAF_USDA=1.639
NC_035082.1	64758770	.	A	T	.	.	MAF_USDA=1.639
NC_035082.1	64758805	.	C	A	.	.	MAF_USDA=15.882
NC_035082.1	64758827	.	G	T	.	.	MAF_INRAE=8.333;MAF_USDA=9.412
NC_035082.1	64758870	.	T	C	.	.	MAF_INRAE=7.595;MAF_USDA=2.353
NC_035082.1	64758917	.	C	T	.	.	MAF_USDA=6.25
NC_035082.1	64758940	.	A	T	.	.	MAF_USDA=3.279
NC_035082.1	64758967	.	A	T	.	.	MAF_USDA=10.417
NC_035082.1	64758988	.	A	C	.	.	MAF_USDA=41.667
NC_035082.1	64759107	.	C	A	.	.	MAF_INRAE=3.333
NC_035082.1	64759115	.	T	A	.	.	MAF_USDA=2.353
NC_035082.1	64759142	.	C	A	.	.	MAF_USDA=1.639
NC_035082.1	64759150	.	A	G	.	.	MAF_INRAE=46.667;MAF_USDA=47.647
NC_035082.1	64759194	.	A	G	.	.	MAF_USDA=40.361
NC_035082.1	64759198	.	C	T	.	.	MAF_USDA=1.695
NC_035082.1	64759369	.	A	G	.	.	MAF_USDA=45.882
NC_035082.1	64759454	.	T	C	.	.	MAF_USDA=2.459
NC_035082.1	64759526	.	G	A	.	.	MAF_USDA=1.176
NC_035082.1	64759557	.	A	C	.	.	MAF_INRAE=2.532
NC_035082.1	64759625	.	T	G	.	.	MAF_INRAE=7.595;MAF_USDA=7.059
NC_035082.1	64759736	.	C	G	.	.	MAF_USDA=8.197
NC_035082.1	64759749	.	T	A	.	.	MAF_INRAE=7.595;MAF_USDA=2.353
NC_035082.1	64759759	.	C	G	.	.	MAF_USDA=8.197
NC_035082.1	64759786	.	T	G	.	.	MAF_USDA=4.918
NC_035082.1	64760003	.	C	T	.	.	MAF_USDA=2.353
NC_035082.1	64760005	.	G	T	.	.	MAF_INRAE=39.241;MAF_USDA=39.412
NC_035082.1	64760026	.	C	T	.	.	MAF_USDA=1.639
NC_035082.1	64760097	.	A	G	.	.	MAF_USDA=1.176
NC_035082.1	64760250	.	G	A	.	.	MAF_INRAE=48.101;MAF_USDA=41.765
NC_035082.1	64760358	.	C	T	.	.	MAF_INRAE=48.734;MAF_USDA=31.765
NC_035082.1	64760474	.	T	G	.	.	MAF_USDA=6.557
NC_035082.1	64760537	.	G	A	.	.	MAF_USDA=4.098
NC_035082.1	64760554	.	A	G	.	.	MAF_INRAE=25.316;MAF_USDA=21.176
NC_035082.1	64760566	.	C	A	.	.	MAF_USDA=4.918
NC_035082.1	64760802	.	G	A	.	.	MAF_USDA=4.167
NC_035082.1	64760959	.	T	A	.	.	MAF_INRAE=34.81;MAF_USDA=44.706
NC_035082.1	64760980	.	T	A	.	.	MAF_INRAE=34.81;MAF_USDA=35.882
NC_035082.1	64761008	.	G	T	.	.	MAF_INRAE=24.051;MAF_USDA=13.529
NC_035082.1	64761044	.	G	A	.	.	MAF_INRAE=24.051;MAF_USDA=4.706
NC_035082.1	64761098	.	C	T	.	.	MAF_INRAE=7.5;MAF_USDA=5.882
NC_035082.1	64761250	.	G	A	.	.	MAF_USDA=1.639
NC_035082.1	64761324	.	A	G	.	.	MAF_USDA=7.5
NC_035082.1	64761336	.	A	G	.	.	MAF_USDA=4.098
NC_035082.1	64761406	.	T	C	.	.	MAF_INRAE=34.81;MAF_USDA=35.882
NC_035082.1	64761418	.	T	G	.	.	MAF_INRAE=34.81;MAF_USDA=45.294
NC_035082.1	64761427	.	T	A	.	.	MAF_INRAE=34.81;MAF_USDA=45.882
NC_035082.1	64761448	.	A	C	.	.	MAF_USDA=1.639
NC_035082.1	64761452	.	A	C	.	.	MAF_INRAE=34.81;MAF_USDA=46.471
NC_035082.1	64761467	.	T	G	.	.	MAF_USDA=10.0
NC_035082.1	64761480	.	G	A	.	.	MAF_USDA=8.824
NC_035082.1	64761515	.	C	T	.	.	MAF_USDA=5.738
NC_035082.1	64761522	.	G	A	.	.	MAF_USDA=35.417
NC_035082.1	64761523	.	T	G	.	.	MAF_USDA=35.417
NC_035082.1	64761526	.	C	T	.	.	MAF_USDA=35.417
NC_035082.1	64761528	.	G	T	.	.	MAF_USDA=35.417
NC_035082.1	64761530	.	G	T	.	.	MAF_USDA=35.417
NC_035082.1	64761532	.	C	G	.	.	MAF_INRAE=35.833
NC_035082.1	64761534	.	A	C	.	.	MAF_USDA=35.417
NC_035082.1	64761536	.	T	G	.	.	MAF_USDA=35.417
NC_035082.1	64761546	.	G	A	.	.	MAF_INRAE=36.076;MAF_USDA=45.294
NC_035082.1	64761587	.	T	A	.	.	MAF_INRAE=34.81;MAF_USDA=34.706
NC_035082.1	64761613	.	A	T	.	.	MAF_USDA=22.024
NC_035082.1	64761717	.	G	A	.	.	MAF_USDA=9.412
NC_035082.1	64761722	.	C	T	.	.	MAF_USDA=1.639
NC_035082.1	64761727	.	A	G	.	.	MAF_INRAE=34.81;MAF_USDA=35.882
NC_035082.1	64761792	.	G	A	.	.	MAF_INRAE=31.013;MAF_USDA=10.588
NC_035082.1	64761807	.	A	G	.	.	MAF_INRAE=34.81;MAF_USDA=34.706
NC_035082.1	64761813	.	A	G	.	.	MAF_INRAE=34.81;MAF_USDA=45.294
NC_035082.1	64761868	.	C	T	.	.	MAF_INRAE=5.833;MAF_USDA=6.25
NC_035082.1	64761900	.	C	T	.	.	MAF_INRAE=31.013;MAF_USDA=10.588
NC_035082.1	64761940	.	T	C	.	.	MAF_USDA=10.0
NC_035082.1	64761955	.	G	C	.	.	MAF_INRAE=34.81;MAF_USDA=45.294
NC_035082.1	64762044	.	A	T	.	.	MAF_INRAE=41.139
NC_035082.1	64762050	.	A	C	.	.	MAF_INRAE=33.544;MAF_USDA=48.824
NC_035082.1	64762067	.	A	G	.	.	MAF_USDA=4.167
NC_035082.1	64762139	.	G	A	.	.	MAF_USDA=10.0
NC_035082.1	64762147	.	C	T	.	.	MAF_INRAE=34.81;MAF_USDA=35.882
NC_035082.1	64762175	.	G	C	.	.	MAF_INRAE=12.5
NC_035082.1	64762178	.	G	T	.	.	MAF_INRAE=12.5
NC_035082.1	64762211	.	G	A	.	.	MAF_USDA=1.639
NC_035082.1	64762305	.	T	C	.	.	MAF_INRAE=34.81;MAF_USDA=43.529
NC_035082.1	64762322	.	G	C	.	.	MAF_INRAE=34.81;MAF_USDA=45.294
NC_035082.1	64762346	.	A	G	.	.	MAF_INRAE=34.81;MAF_USDA=34.706
NC_035082.1	64762361	.	A	C	.	.	MAF_INRAE=2.5
NC_035082.1	64762412	.	T	C	.	.	MAF_INRAE=34.81;MAF_USDA=35.294
NC_035082.1	64762414	.	A	C	.	.	MAF_USDA=8.824
NC_035082.1	64762471	.	T	G	.	.	MAF_USDA=9.016
NC_035082.1	64762516	.	C	A	.	.	MAF_INRAE=12.5;MAF_USDA=32.941
NC_035082.1	64762529	.	T	G	.	.	MAF_INRAE=34.81;MAF_USDA=36.471
NC_035082.1	64762551	.	T	G	.	.	MAF_INRAE=12.5;MAF_USDA=32.353
NC_035082.1	64762556	.	G	C	.	.	MAF_INRAE=15.789
NC_035082.1	64762569	.	T	C	.	.	MAF_USDA=27.647
NC_035082.1	64762572	.	C	T	.	.	MAF_USDA=8.197
NC_035082.1	64762653	.	C	T	.	.	MAF_USDA=1.639
NC_035082.1	64762763	.	C	A	.	.	MAF_INRAE=3.333
NC_035082.1	64762765	.	G	T	.	.	MAF_INRAE=3.333
NC_035082.1	64762781	.	C	T	.	.	MAF_USDA=1.639
NC_035082.1	64762786	.	T	G	.	.	MAF_INRAE=13.924;MAF_USDA=36.471
NC_035082.1	64762818	.	A	G	.	.	MAF_USDA=2.941
NC_035082.1	64762847	.	G	A	.	.	MAF_USDA=2.083
NC_035082.1	64762875	.	G	T	.	.	MAF_INRAE=12.5;MAF_USDA=43.452
NC_035082.1	64762924	.	G	T	.	.	MAF_INRAE=8.333;MAF_USDA=5.952
NC_035082.1	64762927	.	T	A	.	.	MAF_USDA=5.952
NC_035082.1	64762928	.	T	C	.	.	MAF_INRAE=12.5;MAF_USDA=33.333
NC_035082.1	64762929	.	T	A	.	.	MAF_INRAE=12.5;MAF_USDA=33.333
NC_035082.1	64762972	.	C	G	.	.	MAF_USDA=3.333
NC_035082.1	64762996	.	C	A	.	.	MAF_INRAE=5.263;MAF_USDA=1.639
NC_035082.1	64763041	.	T	A	.	.	MAF_USDA=1.765
NC_035082.1	64763107	.	G	T	.	.	MAF_USDA=44.118
NC_035082.1	64763119	.	C	A	.	.	MAF_USDA=1.639
NC_035082.1	64763124	.	A	G	.	.	MAF_INRAE=12.5;MAF_USDA=22.917
NC_035082.1	64763143	.	G	T	.	.	MAF_INRAE=12.5;MAF_USDA=42.941
NC_035082.1	64763177	.	A	C	.	.	MAF_INRAE=12.5;MAF_USDA=43.529
NC_035082.1	64763238	.	C	T	.	.	MAF_USDA=1.639
NC_035082.1	64763308	.	A	G	.	.	MAF_USDA=2.353
NC_035082.1	64763509	.	A	C	.	.	MAF_USDA=11.176
NC_035082.1	64763516	.	A	C	.	.	MAF_USDA=10.0
NC_035082.1	64763519	.	C	A	.	.	MAF_USDA=10.588
NC_035082.1	64763561	.	T	G	.	.	MAF_USDA=6.25
NC_035082.1	64763629	.	T	A	.	.	MAF_INRAE=41.772;MAF_USDA=42.941
NC_035082.1	64763828	.	A	C	.	.	MAF_USDA=7.377
NC_035082.1	64763868	.	G	A	.	.	MAF_INRAE=2.532;MAF_USDA=6.25
NC_035082.1	64763920	.	G	T	.	.	MAF_INRAE=17.722;MAF_USDA=6.471
NC_035082.1	64764040	.	C	A	.	.	MAF_INRAE=39.241;MAF_USDA=41.765
NC_035082.1	64764193	.	G	A	.	.	MAF_INRAE=12.5;MAF_USDA=2.459
NC_035082.1	64764200	.	A	C	.	.	MAF_INRAE=10.526
NC_035082.1	64764390	.	C	T	.	.	MAF_INRAE=10.127;MAF_USDA=41.765
NC_035082.1	64764409	.	G	T	.	.	MAF_INRAE=7.595;MAF_USDA=2.353
NC_035082.1	64764457	.	T	G	.	.	MAF_USDA=10.417
NC_035082.1	64764536	.	A	C	.	.	MAF_INRAE=3.333;MAF_USDA=5.882
NC_035082.1	64764595	.	G	A	.	.	MAF_INRAE=3.333;MAF_USDA=5.882
NC_035082.1	64764760	.	C	T	.	.	MAF_USDA=10.417
NC_035082.1	64764766	.	G	T	.	.	MAF_INRAE=4.167;MAF_USDA=6.25
NC_035082.1	64764767	.	T	G	.	.	MAF_INRAE=4.167;MAF_USDA=6.25
NC_035082.1	64764859	.	G	T	.	.	MAF_USDA=1.639
NC_035082.1	64764890	.	A	G	.	.	MAF_INRAE=46.667;MAF_USDA=16.667
NC_035082.1	64764983	.	T	A	.	.	MAF_INRAE=44.304;MAF_USDA=16.471
NC_035082.1	64765203	.	A	G	.	.	MAF_INRAE=2.5
NC_035082.1	64765206	.	G	C	.	.	MAF_INRAE=7.595;MAF_USDA=2.353
NC_035082.1	64765223	.	A	C	.	.	MAF_INRAE=7.595;MAF_USDA=15.882
NC_035082.1	64765236	.	G	A	.	.	MAF_INRAE=7.595;MAF_USDA=2.353
NC_035082.1	64765296	.	C	A	.	.	MAF_INRAE=36.709;MAF_USDA=50.0
NC_035082.1	64765396	.	G	A	.	.	MAF_USDA=2.941
NC_035082.1	64765466	.	C	T	.	.	MAF_INRAE=21.667;MAF_USDA=8.333
NC_035082.1	64765562	.	G	A	.	.	MAF_INRAE=48.734;MAF_USDA=12.941
NC_035082.1	64765566	.	T	G	.	.	MAF_USDA=1.639
NC_035082.1	64765627	.	T	G	.	.	MAF_USDA=2.459
NC_035082.1	64765659	.	C	T	.	.	MAF_INRAE=12.5
NC_035082.1	64765768	.	C	T	.	.	MAF_INRAE=7.595;MAF_USDA=2.353
NC_035082.1	64765786	.	A	T	.	.	MAF_INRAE=12.5
NC_035082.1	64765843	.	A	C	.	.	MAF_INRAE=48.101;MAF_USDA=12.353
NC_035082.1	64765987	.	G	T	.	.	MAF_USDA=1.639
NC_035082.1	64765993	.	C	A	.	.	MAF_INRAE=7.595;MAF_USDA=2.353
NC_035082.1	64765997	.	T	A	.	.	MAF_INRAE=10.127;MAF_USDA=15.294
NC_035082.1	64766045	.	G	T	.	.	MAF_USDA=11.765
NC_035082.1	64766072	.	T	A	.	.	MAF_INRAE=43.671;MAF_USDA=27.647
NC_035082.1	64766168	.	C	T	.	.	MAF_INRAE=13.924;MAF_USDA=37.059
NC_035082.1	64766176	.	C	A	.	.	MAF_USDA=1.639
NC_035082.1	64766201	.	A	T	.	.	MAF_INRAE=5.263;MAF_USDA=1.639
NC_035082.1	64766247	.	G	A	.	.	MAF_INRAE=20.833;MAF_USDA=4.706
NC_035082.1	64766250	.	T	A	.	.	MAF_INRAE=25.316;MAF_USDA=23.529
NC_035082.1	64766328	.	C	A	.	.	MAF_INRAE=26.582;MAF_USDA=40.0
NC_035082.1	64766401	.	A	C	.	.	MAF_INRAE=12.5;MAF_USDA=4.098
NC_035082.1	64766417	.	T	A	.	.	MAF_INRAE=10.759;MAF_USDA=16.471
NC_035082.1	64766439	.	T	G	.	.	MAF_USDA=4.918
NC_035082.1	64766448	.	C	T	.	.	MAF_USDA=12.353
NC_035082.1	64766492	.	C	A	.	.	MAF_INRAE=17.722;MAF_USDA=12.353
NC_035082.1	64766521	.	T	A	.	.	MAF_INRAE=7.595;MAF_USDA=12.941
NC_035082.1	64766559	.	T	A	.	.	MAF_INRAE=2.5
NC_035082.1	64766696	.	C	T	.	.	MAF_INRAE=2.532;MAF_USDA=3.529
NC_035082.1	64766863	.	A	C	.	.	MAF_USDA=14.706
NC_035082.1	64766924	.	A	T,C	.	.	MAF_INRAE=26.316
NC_035082.1	64766934	.	T	C	.	.	MAF_INRAE=14.557;MAF_USDA=26.471
NC_035082.1	64766941	.	T	G	.	.	MAF_USDA=4.706
NC_035082.1	64766964	.	T	G	.	.	MAF_INRAE=11.667;MAF_USDA=1.667
NC_035082.1	64766995	.	G	A	.	.	MAF_USDA=4.706
NC_035082.1	64767751	.	G	T	.	.	MAF_USDA=10.417
NC_035082.1	64767762	.	G	T	.	.	MAF_USDA=2.083
NC_035082.1	64767770	.	T	A	.	.	MAF_USDA=29.167
NC_035082.1	64767772	.	T	A	.	.	MAF_USDA=3.659
NC_035082.1	64768117	.	G	T	.	.	MAF_INRAE=48.101;MAF_USDA=18.824
NC_035082.1	64768137	.	G	A	.	.	MAF_USDA=10.0
NC_035082.1	64768149	.	C	T	.	.	MAF_USDA=1.639
NC_035082.1	64768191	.	C	T	.	.	MAF_USDA=13.69
NC_035082.1	64768192	.	G	T	.	.	MAF_USDA=3.448
NC_035082.1	64768399	.	G	A	.	.	MAF_INRAE=8.861;MAF_USDA=32.353
NC_035082.1	64768416	.	T	G	.	.	MAF_INRAE=35.443;MAF_USDA=24.118
NC_035082.1	64768553	.	T	G	.	.	MAF_INRAE=10.0;MAF_USDA=32.53
NC_035082.1	64768599	.	T	A	.	.	MAF_USDA=10.417
NC_035082.1	64768607	.	T	A	.	.	MAF_INRAE=12.5;MAF_USDA=34.337
NC_035082.1	64768779	.	G	A	.	.	MAF_INRAE=8.861;MAF_USDA=30.0
NC_035082.1	64768817	.	C	T	.	.	MAF_INRAE=25.949;MAF_USDA=30.588
NC_035082.1	64768849	.	A	G	.	.	MAF_INRAE=10.759;MAF_USDA=34.118
NC_035082.1	64768932	.	G	A	.	.	MAF_INRAE=3.165;MAF_USDA=9.412
NC_035082.1	64768971	.	A	G	.	.	MAF_INRAE=12.5
NC_035082.1	64769107	.	G	T	.	.	MAF_INRAE=8.333;MAF_USDA=32.353
NC_035082.1	64769137	.	T	A	.	.	MAF_INRAE=41.772;MAF_USDA=33.529
NC_035082.1	64769190	.	C	A	.	.	MAF_INRAE=5.833;MAF_USDA=6.25
NC_035082.1	64769403	.	G	T	.	.	MAF_USDA=10.417
NC_035082.1	64769447	.	G	T	.	.	MAF_INRAE=27.215;MAF_USDA=35.119
NC_035082.1	64769490	.	C	T	.	.	MAF_INRAE=7.595;MAF_USDA=4.706
NC_035082.1	64769491	.	G	A	.	.	MAF_INRAE=5.833;MAF_USDA=8.333
NC_035082.1	64769561	.	C	T	.	.	MAF_USDA=1.639
NC_035082.1	64769628	.	A	C	.	.	MAF_USDA=20.588
NC_035082.1	64769949	.	C	T	.	.	MAF_INRAE=7.595;MAF_USDA=2.353
NC_035082.1	64770092	.	A	T	.	.	MAF_INRAE=2.532;MAF_USDA=6.25
NC_035082.1	64770097	.	G	A	.	.	MAF_INRAE=2.5
NC_035082.1	64770125	.	T	A	.	.	MAF_INRAE=8.333;MAF_USDA=27.647
NC_035082.1	64770220	.	C	T	.	.	MAF_USDA=7.377
NC_035082.1	64770290	.	A	T	.	.	MAF_INRAE=2.532;MAF_USDA=6.25
NC_035082.1	64770292	.	A	T	.	.	MAF_INRAE=8.333;MAF_USDA=28.824
NC_035082.1	64770315	.	C	T	.	.	MAF_USDA=10.417
NC_035082.1	64770396	.	C	T	.	.	MAF_USDA=1.639
NC_035082.1	64770477	.	A	C	.	.	MAF_USDA=10.656
NC_035082.1	64770516	.	C	T	.	.	MAF_USDA=11.475
NC_035082.1	64770517	.	C	T	.	.	MAF_INRAE=6.667;MAF_USDA=37.647
NC_035082.1	64770532	.	C	A	.	.	MAF_INRAE=5.263;MAF_USDA=18.235
NC_035082.1	64770615	.	G	A	.	.	MAF_USDA=11.475
NC_035082.1	64770617	.	T	A	.	.	MAF_USDA=10.656
NC_035082.1	64770626	.	C	A	.	.	MAF_INRAE=15.789
NC_035082.1	64770632	.	C	T	.	.	MAF_USDA=11.475
NC_035082.1	64770663	.	C	T	.	.	MAF_USDA=9.836
NC_035082.1	64770668	.	C	T	.	.	MAF_USDA=8.197
NC_035082.1	64770760	.	C	A	.	.	MAF_USDA=36.471
NC_035082.1	64770856	.	A	C	.	.	MAF_USDA=6.25
NC_035082.1	64771494	.	T	G	.	.	MAF_USDA=2.459
NC_035082.1	64771792	.	G	A	.	.	MAF_INRAE=7.595;MAF_USDA=5.294
NC_035082.1	64771909	.	G	A	.	.	MAF_USDA=3.279
NC_035082.1	64772052	.	C	T	.	.	MAF_USDA=3.279
NC_035082.1	64772189	.	C	G	.	.	MAF_INRAE=5.833;MAF_USDA=6.25
NC_035082.1	64772212	.	T	A	.	.	MAF_INRAE=41.139
NC_035082.1	64772213	.	A	T	.	.	MAF_INRAE=21.053
NC_035082.1	64772218	.	C	A	.	.	MAF_USDA=9.412
NC_035082.1	64772238	.	G	A	.	.	MAF_USDA=3.279
NC_035082.1	64772315	.	A	C	.	.	MAF_INRAE=48.734;MAF_USDA=38.824
NC_035082.1	64772467	.	A	G	.	.	MAF_INRAE=2.532;MAF_USDA=2.353
NC_035082.1	64772503	.	C	T	.	.	MAF_INRAE=3.797;MAF_USDA=5.294
NC_035082.1	64772545	.	G	A	.	.	MAF_USDA=8.197
NC_035082.1	64772553	.	T	C	.	.	MAF_INRAE=17.722;MAF_USDA=42.353
NC_035082.1	64772576	.	A	G	.	.	MAF_INRAE=17.722;MAF_USDA=49.412
NC_035082.1	64772757	.	A	T	.	.	MAF_USDA=8.197
NC_035082.1	64772758	.	G	A	.	.	MAF_USDA=8.197
NC_035082.1	64772769	.	A	C	.	.	MAF_USDA=9.016
NC_035082.1	64772788	.	T	C	.	.	MAF_INRAE=5.263
NC_035082.1	64772870	.	C	G	.	.	MAF_INRAE=24.051;MAF_USDA=39.412
NC_035082.1	64772948	.	C	T	.	.	MAF_USDA=9.016
NC_035082.1	64772965	.	G	A	.	.	MAF_INRAE=2.532;MAF_USDA=6.25
NC_035082.1	64772978	.	C	A	.	.	MAF_USDA=9.412
NC_035082.1	64773090	.	G	A	.	.	MAF_USDA=1.765
NC_035082.1	64773112	.	C	T	.	.	MAF_USDA=9.016
NC_035082.1	64773290	.	A	T	.	.	MAF_USDA=9.412
NC_035082.1	64773388	.	T	A	.	.	MAF_USDA=28.824
NC_035082.1	64773535	.	G	C	.	.	MAF_USDA=6.78
NC_035082.1	64773598	.	T	C	.	.	MAF_INRAE=12.5
NC_035082.1	64773651	.	G	T	.	.	MAF_INRAE=38.608;MAF_USDA=9.412
NC_035082.1	64773659	.	C	A	.	.	MAF_INRAE=38.608;MAF_USDA=15.882
NC_035082.1	64773661	.	T	A	.	.	MAF_USDA=8.197
NC_035082.1	64773662	.	T	A	.	.	MAF_USDA=9.016
NC_035082.1	64773746	.	C	A	.	.	MAF_INRAE=15.789;MAF_USDA=25.882
NC_035082.1	64773773	.	T	A	.	.	MAF_INRAE=44.937;MAF_USDA=26.471
NC_035082.1	64773783	.	G	A	.	.	MAF_USDA=1.639
NC_035082.1	64773784	.	T	C	.	.	MAF_USDA=8.197
NC_035082.1	64773833	.	C	T	.	.	MAF_INRAE=44.937;MAF_USDA=24.118
NC_035082.1	64773859	.	C	A	.	.	MAF_USDA=6.557
NC_035082.1	64773953	.	G	T	.	.	MAF_INRAE=21.667;MAF_USDA=8.333
NC_035082.1	64773983	.	C	G	.	.	MAF_USDA=8.197
NC_035082.1	64774054	.	G	T	.	.	MAF_INRAE=15.789;MAF_USDA=6.471
NC_035082.1	64774104	.	A	C	.	.	MAF_USDA=9.016
NC_035082.1	64774115	.	A	G	.	.	MAF_USDA=3.279
NC_035082.1	64774133	.	C	T	.	.	MAF_USDA=6.557
NC_035082.1	64774168	.	G	A	.	.	MAF_USDA=1.639
NC_035082.1	64774220	.	G	A	.	.	MAF_INRAE=3.797;MAF_USDA=4.118
NC_035082.1	64774271	.	A	G	.	.	MAF_INRAE=37.975;MAF_USDA=9.412
NC_035082.1	64774272	.	A	T	.	.	MAF_INRAE=31.667;MAF_USDA=9.412
NC_035082.1	64774293	.	C	T	.	.	MAF_INRAE=48.734;MAF_USDA=42.353
NC_035082.1	64774319	.	T	G	.	.	MAF_USDA=5.833
NC_035082.1	64774321	.	C	G	.	.	MAF_USDA=5.833
NC_035082.1	64774340	.	G	C	.	.	MAF_USDA=5.932
NC_035082.1	64774345	.	A	C	.	.	MAF_USDA=6.667
NC_035082.1	64774356	.	A	C	.	.	MAF_USDA=7.377
NC_035082.1	64774361	.	A	C	.	.	MAF_USDA=7.377
NC_035082.1	64774369	.	T	G	.	.	MAF_USDA=7.377
NC_035082.1	64774416	.	T	C	.	.	MAF_USDA=6.557
NC_035082.1	64774435	.	T	G	.	.	MAF_USDA=3.279
NC_035082.1	64774456	.	C	T	.	.	MAF_USDA=3.279
NC_035082.1	64774457	.	T	G	.	.	MAF_INRAE=42.105;MAF_USDA=9.412
NC_035082.1	64774460	.	T	A	.	.	MAF_USDA=10.0
NC_035082.1	64774465	.	T	C	.	.	MAF_INRAE=15.789;MAF_USDA=1.639
NC_035082.1	64774479	.	A	T	.	.	MAF_USDA=1.639
NC_035082.1	64774531	.	T	C	.	.	MAF_USDA=11.176
NC_035082.1	64774552	.	C	G	.	.	MAF_USDA=6.557
NC_035082.1	64774599	.	C	A	.	.	MAF_INRAE=15.789;MAF_USDA=10.588
NC_035082.1	64774610	.	C	A	.	.	MAF_USDA=1.639
NC_035082.1	64774631	.	G	A	.	.	MAF_USDA=4.098
NC_035082.1	64774666	.	G	C	.	.	MAF_INRAE=15.789;MAF_USDA=13.529
NC_035082.1	64774673	.	T	C	.	.	MAF_USDA=7.377
NC_035082.1	64774681	.	A	G	.	.	MAF_USDA=7.377
NC_035082.1	64774694	.	C	T	.	.	MAF_USDA=2.459
NC_035082.1	64774756	.	T	G	.	.	MAF_INRAE=44.937;MAF_USDA=25.294
NC_035082.1	64774810	.	T	G	.	.	MAF_USDA=35.417
NC_035082.1	64774822	.	T	G	.	.	MAF_USDA=31.25
NC_035082.1	64774832	.	T	G	.	.	MAF_USDA=3.333
NC_035082.1	64774843	.	A	T	.	.	MAF_INRAE=12.5
NC_035082.1	64774856	.	C	T	.	.	MAF_INRAE=12.5
NC_035082.1	64774862	.	C	T	.	.	MAF_INRAE=7.595;MAF_USDA=44.118
NC_035082.1	64774883	.	A	G	.	.	MAF_INRAE=15.789;MAF_USDA=3.279
NC_035082.1	64774888	.	T	A	.	.	MAF_INRAE=12.5
NC_035082.1	64774900	.	T	C	.	.	MAF_INRAE=44.304;MAF_USDA=27.647
NC_035082.1	64775056	.	G	A	.	.	MAF_INRAE=15.789;MAF_USDA=2.459
NC_035082.1	64775145	.	T	A	.	.	MAF_INRAE=3.333;MAF_USDA=1.765
NC_035082.1	64775146	.	A	T	.	.	MAF_INRAE=3.333;MAF_USDA=1.765
NC_035082.1	64775161	.	T	A	.	.	MAF_USDA=6.557
NC_035082.1	64775191	.	G	A	.	.	MAF_USDA=10.417
NC_035082.1	64775193	.	C	A	.	.	MAF_INRAE=2.532;MAF_USDA=13.529
NC_035082.1	64775206	.	T	C	.	.	MAF_INRAE=15.789;MAF_USDA=19.412
NC_035082.1	64775247	.	A	G	.	.	MAF_INRAE=44.304;MAF_USDA=47.059
NC_035082.1	64775265	.	A	C	.	.	MAF_USDA=1.639
NC_035082.1	64775366	.	A	G	.	.	MAF_INRAE=48.734;MAF_USDA=45.294
NC_035082.1	64775396	.	T	A	.	.	MAF_USDA=1.639
NC_035082.1	64775441	.	T	C	.	.	MAF_USDA=6.557
NC_035082.1	64775517	.	C	T	.	.	MAF_INRAE=10.127;MAF_USDA=6.471
NC_035082.1	64775518	.	T	G	.	.	MAF_USDA=6.557
NC_035082.1	64775528	.	C	A	.	.	MAF_INRAE=38.608;MAF_USDA=10.588
NC_035082.1	64775568	.	A	C	.	.	MAF_INRAE=49.367;MAF_USDA=21.765
NC_035082.1	64775634	.	T	G	.	.	MAF_USDA=1.639
NC_035082.1	64775687	.	T	G	.	.	MAF_INRAE=7.595;MAF_USDA=40.0
NC_035082.1	64775693	.	C	T	.	.	MAF_INRAE=5.263;MAF_USDA=2.459
NC_035082.1	64775705	.	C	T	.	.	MAF_USDA=7.377
NC_035082.1	64775754	.	T	G	.	.	MAF_INRAE=7.595;MAF_USDA=45.294
NC_035082.1	64775773	.	A	T	.	.	MAF_INRAE=2.5;MAF_USDA=2.083
NC_035082.1	64775804	.	G	T	.	.	MAF_USDA=9.412
NC_035082.1	64775822	.	A	G	.	.	MAF_USDA=7.377
NC_035082.1	64775827	.	G	T	.	.	MAF_USDA=1.639
NC_035082.1	64775859	.	T	G	.	.	MAF_INRAE=43.671;MAF_USDA=22.941
NC_035082.1	64775861	.	C	T	.	.	MAF_INRAE=8.333;MAF_USDA=5.882
NC_035082.1	64775880	.	T	C	.	.	MAF_INRAE=31.013;MAF_USDA=7.647
NC_035082.1	64775889	.	A	G	.	.	MAF_INRAE=11.392;MAF_USDA=38.824
NC_035082.1	64775974	.	G	A	.	.	MAF_INRAE=8.333;MAF_USDA=5.882
NC_035082.1	64775975	.	G	T	.	.	MAF_INRAE=8.333;MAF_USDA=5.882
NC_035082.1	64776007	.	A	C	.	.	MAF_USDA=6.25
NC_035082.1	64776100	.	C	T	.	.	MAF_INRAE=5.263;MAF_USDA=1.639
NC_035082.1	64776113	.	C	G	.	.	MAF_INRAE=6.329;MAF_USDA=35.294
NC_035082.1	64776117	.	A	T	.	.	MAF_INRAE=46.203;MAF_USDA=30.0
NC_035082.1	64776178	.	T	C	.	.	MAF_INRAE=7.595;MAF_USDA=38.824
NC_035082.1	64776292	.	T	G	.	.	MAF_INRAE=42.405;MAF_USDA=29.412
NC_035082.1	64776405	.	C	A	.	.	MAF_INRAE=3.797;MAF_USDA=6.471
NC_035082.1	64776448	.	G	A	.	.	MAF_INRAE=33.544;MAF_USDA=34.706
NC_035082.1	64776506	.	A	C	.	.	MAF_INRAE=5.263;MAF_USDA=6.557
NC_035082.1	64776567	.	C	T	.	.	MAF_INRAE=5.0;MAF_USDA=40.0
NC_035082.1	64776618	.	T	C	.	.	MAF_INRAE=5.263;MAF_USDA=6.557
NC_035082.1	64776656	.	T	C	.	.	MAF_INRAE=6.329;MAF_USDA=44.118
NC_035082.1	64776686	.	G	T	.	.	MAF_INRAE=6.329;MAF_USDA=43.529
NC_035082.1	64776850	.	G	A	.	.	MAF_INRAE=6.329;MAF_USDA=45.294
NC_035082.1	64776858	.	C	G	.	.	MAF_INRAE=6.329;MAF_USDA=44.118
NC_035082.1	64776873	.	T	G	.	.	MAF_INRAE=6.329;MAF_USDA=44.118
NC_035082.1	64776910	.	G	A	.	.	MAF_INRAE=31.013;MAF_USDA=7.647
NC_035082.1	64776924	.	C	T	.	.	MAF_INRAE=3.797;MAF_USDA=6.471
NC_035082.1	64776941	.	C	T	.	.	MAF_INRAE=5.263;MAF_USDA=6.557
NC_035082.1	64777046	.	G	C	.	.	MAF_INRAE=6.962;MAF_USDA=43.529
NC_035082.1	64777105	.	C	A	.	.	MAF_INRAE=5.263;MAF_USDA=2.459
NC_035082.1	64777110	.	T	C	.	.	MAF_INRAE=2.532;MAF_USDA=10.0
NC_035082.1	64777139	.	C	T	.	.	MAF_USDA=4.098
NC_035082.1	64777174	.	G	A	.	.	MAF_INRAE=6.329;MAF_USDA=44.706
NC_035082.1	64777195	.	G	A	.	.	MAF_INRAE=6.329;MAF_USDA=46.471
NC_035082.1	64777203	.	G	A	.	.	MAF_INRAE=7.595;MAF_USDA=2.353
NC_035082.1	64777235	.	C	T	.	.	MAF_USDA=1.639
NC_035082.1	64777251	.	A	T	.	.	MAF_INRAE=6.329;MAF_USDA=45.294
NC_035082.1	64777264	.	T	A	.	.	MAF_INRAE=6.329;MAF_USDA=44.706
NC_035082.1	64777325	.	C	T	.	.	MAF_INRAE=50.0;MAF_USDA=27.647
NC_035082.1	64777328	.	C	G	.	.	MAF_INRAE=43.038;MAF_USDA=17.059
NC_035082.1	64777354	.	T	C	.	.	MAF_INRAE=15.789
NC_035082.1	64777390	.	G	A	.	.	MAF_INRAE=21.053;MAF_USDA=13.115
NC_035082.1	64777435	.	G	A	.	.	MAF_USDA=9.836
NC_035082.1	64777527	.	T	G	.	.	MAF_INRAE=6.329;MAF_USDA=45.882
NC_035082.1	64777549	.	T	C	.	.	MAF_INRAE=10.526;MAF_USDA=1.639
NC_035082.1	64777583	.	C	G	.	.	MAF_USDA=43.75
NC_035082.1	64777598	.	T	G	.	.	MAF_USDA=4.098
NC_035082.1	64777681	.	A	G	.	.	MAF_INRAE=6.329;MAF_USDA=44.706
NC_035082.1	64777806	.	G	A	.	.	MAF_INRAE=8.861;MAF_USDA=48.824
NC_035082.1	64777815	.	C	A	.	.	MAF_INRAE=7.595;MAF_USDA=40.0
NC_035082.1	64777831	.	C	A	.	.	MAF_INRAE=2.532;MAF_USDA=12.941
NC_035082.1	64777868	.	C	T	.	.	MAF_USDA=3.529
NC_035082.1	64777869	.	C	T	.	.	MAF_USDA=21.176
NC_035082.1	64777884	.	T	C	.	.	MAF_INRAE=29.747;MAF_USDA=15.882
NC_035082.1	64777906	.	C	G	.	.	MAF_INRAE=46.203;MAF_USDA=25.882
NC_035082.1	64777949	.	A	G	.	.	MAF_USDA=2.459
NC_035082.1	64777955	.	T	C	.	.	MAF_INRAE=15.789;MAF_USDA=3.279
NC_035082.1	64778018	.	G	A	.	.	MAF_INRAE=21.667
NC_035082.1	64778033	.	A	G	.	.	MAF_USDA=2.459
NC_035082.1	64778221	.	A	T	.	.	MAF_USDA=4.098
NC_035082.1	64778244	.	A	G	.	.	MAF_INRAE=15.789;MAF_USDA=3.279
NC_035082.1	64778299	.	C	A	.	.	MAF_INRAE=28.333;MAF_USDA=21.765
NC_035082.1	64778318	.	G	T	.	.	MAF_INRAE=2.5;MAF_USDA=2.083
NC_035082.1	64778347	.	G	T	.	.	MAF_INRAE=7.595;MAF_USDA=19.412
NC_035082.1	64778357	.	G	A	.	.	MAF_USDA=1.639
NC_035082.1	64778385	.	C	T	.	.	MAF_INRAE=25.833;MAF_USDA=17.647
NC_035082.1	64778411	.	G	A	.	.	MAF_INRAE=28.333;MAF_USDA=21.765
NC_035082.1	64778586	.	G	A	.	.	MAF_INRAE=28.333
NC_035082.1	64778618	.	C	G	.	.	MAF_INRAE=6.962
NC_035082.1	64778670	.	G	A	.	.	MAF_INRAE=2.532;MAF_USDA=19.412
NC_035082.1	64778769	.	A	G	.	.	MAF_INRAE=7.595;MAF_USDA=18.824
NC_035082.1	64778823	.	A	G	.	.	MAF_INRAE=7.595;MAF_USDA=18.235
NC_035082.1	64778901	.	G	A	.	.	MAF_USDA=1.639
NC_035082.1	64778986	.	C	T	.	.	MAF_USDA=6.25
NC_035082.1	64778997	.	G	T	.	.	MAF_INRAE=4.43;MAF_USDA=6.471
NC_035082.1	64779004	.	A	C	.	.	MAF_USDA=5.882
NC_035082.1	64779083	.	A	C	.	.	MAF_INRAE=15.789;MAF_USDA=8.197
NC_035082.1	64779141	.	G	A	.	.	MAF_USDA=1.765
NC_035082.1	64779161	.	A	G	.	.	MAF_INRAE=15.789;MAF_USDA=8.197
NC_035082.1	64779256	.	A	G	.	.	MAF_INRAE=7.595;MAF_USDA=12.353
NC_035082.1	64779283	.	T	C	.	.	MAF_INRAE=28.333;MAF_USDA=31.176
NC_035082.1	64779284	.	T	A	.	.	MAF_USDA=2.941
NC_035082.1	64779302	.	A	G	.	.	MAF_USDA=1.639
NC_035082.1	64779315	.	G	T	.	.	MAF_INRAE=29.114;MAF_USDA=37.059
NC_035082.1	64779338	.	T	A	.	.	MAF_USDA=1.639
NC_035082.1	64779350	.	T	C	.	.	MAF_INRAE=32.911;MAF_USDA=13.529
NC_035082.1	64779444	.	G	T	.	.	MAF_INRAE=15.789
NC_035082.1	64779510	.	T	C	.	.	MAF_USDA=17.213
NC_035082.1	64779549	.	A	G	.	.	MAF_INRAE=7.595;MAF_USDA=46.471
NC_035082.1	64779591	.	T	G	.	.	MAF_USDA=11.475
NC_035082.1	64779738	.	C	A	.	.	MAF_INRAE=3.797;MAF_USDA=4.706
NC_035082.1	64779739	.	T	C	.	.	MAF_INRAE=3.333;MAF_USDA=12.5
NC_035082.1	64779766	.	C	A	.	.	MAF_INRAE=28.333;MAF_USDA=21.765
NC_035082.1	64779782	.	C	T	.	.	MAF_INRAE=25.316;MAF_USDA=41.765
NC_035082.1	64779902	.	C	T	.	.	MAF_INRAE=26.582;MAF_USDA=47.647
NC_035082.1	64779904	.	C	T	.	.	MAF_USDA=4.098
NC_035082.1	64779912	.	T	G	.	.	MAF_INRAE=26.582;MAF_USDA=47.647
NC_035082.1	64779914	.	C	T	.	.	MAF_INRAE=31.667;MAF_USDA=47.059
NC_035082.1	64779943	.	T	A	.	.	MAF_INRAE=26.582;MAF_USDA=42.353
NC_035082.1	64779946	.	T	C	.	.	MAF_INRAE=31.667;MAF_USDA=42.941
NC_035082.1	64779951	.	C	A	.	.	MAF_USDA=4.098
NC_035082.1	64779963	.	G	A	.	.	MAF_USDA=1.639
NC_035082.1	64779997	.	A	T	.	.	MAF_INRAE=5.263;MAF_USDA=4.098
NC_035082.1	64780004	.	G	T	.	.	MAF_INRAE=5.263
NC_035082.1	64780014	.	C	T	.	.	MAF_INRAE=5.263;MAF_USDA=7.377
NC_035082.1	64780082	.	T	A	.	.	MAF_USDA=1.765
NC_035082.1	64780138	.	G	C	.	.	MAF_INRAE=2.532
NC_035082.1	64780150	.	C	T	.	.	MAF_INRAE=5.263;MAF_USDA=1.639
NC_035082.1	64780152	.	T	G	.	.	MAF_INRAE=43.671;MAF_USDA=9.412
NC_035082.1	64780171	.	A	C	.	.	MAF_INRAE=3.797;MAF_USDA=10.417
NC_035082.1	64780172	.	T	G	.	.	MAF_INRAE=3.333;MAF_USDA=10.417
NC_035082.1	64780195	.	A	G	.	.	MAF_INRAE=3.797;MAF_USDA=8.824
NC_035082.1	64780299	.	A	C	.	.	MAF_INRAE=15.823;MAF_USDA=4.118
NC_035082.1	64780300	.	A	C	.	.	MAF_INRAE=19.62;MAF_USDA=47.647
NC_035082.1	64780338	.	T	G	.	.	MAF_USDA=2.353
NC_035082.1	64780341	.	A	G	.	.	MAF_USDA=4.706
NC_035082.1	64780414	.	C	A	.	.	MAF_USDA=1.667
NC_035082.1	64780419	.	T	C	.	.	MAF_USDA=3.571
NC_035082.1	64780466	.	G	A	.	.	MAF_USDA=4.098
NC_035082.1	64782258	.	G	A	.	.	MAF_USDA=25.0
NC_035082.1	64782272	.	T	C	.	.	MAF_USDA=32.143
NC_035082.1	64782308	.	G	A	.	.	MAF_USDA=1.667
NC_035082.1	64782363	.	T	C	.	.	MAF_INRAE=21.053;MAF_USDA=6.471
NC_035082.1	64782497	.	G	C	.	.	MAF_USDA=2.459
NC_035082.1	64782659	.	C	T	.	.	MAF_USDA=10.417
NC_035082.1	64782671	.	TCCTCCTC	TCCTCCTT	.	.	MAF_USDA=27.083
NC_035082.1	64782678	.	C	T	.	.	MAF_INRAE=3.165
NC_035082.1	64782696	.	G	A	.	.	MAF_USDA=6.25
NC_035082.1	64782698	.	C	T	.	.	MAF_USDA=6.25
NC_035082.1	64782730	.	G	T	.	.	MAF_INRAE=41.139;MAF_USDA=15.882
NC_035082.1	64782807	.	C	A	.	.	MAF_INRAE=3.797;MAF_USDA=14.118
NC_035082.1	64782845	.	T	A	.	.	MAF_USDA=1.639
NC_035082.1	64783047	.	T	A	.	.	MAF_USDA=10.417
NC_035082.1	64783133	.	T	A	.	.	MAF_USDA=10.417
NC_035082.1	64783149	.	T	A	.	.	MAF_INRAE=21.053;MAF_USDA=7.143
NC_035082.1	64783217	.	G	A	.	.	MAF_USDA=9.016
NC_035082.1	64783220	.	G	A	.	.	MAF_USDA=25.41
NC_035082.1	64783335	.	G	A	.	.	MAF_USDA=15.217
NC_035082.1	64783998	.	T	A	.	.	MAF_USDA=4.762
NC_035082.1	64784002	.	G	T	.	.	MAF_INRAE=5.263;MAF_USDA=44.048
NC_035082.1	64784006	.	A	G	.	.	MAF_USDA=11.905
NC_035082.1	64784044	.	G	T	.	.	MAF_USDA=3.279
NC_035082.1	64784065	.	T	C	.	.	MAF_USDA=8.333
NC_035082.1	64784081	.	T	A	.	.	MAF_USDA=9.412
NC_035082.1	64784088	.	G	T	.	.	MAF_INRAE=5.263;MAF_USDA=11.176
NC_035082.1	64784129	.	A	C	.	.	MAF_USDA=1.639
NC_035082.1	64784137	.	C	T	.	.	MAF_INRAE=3.797;MAF_USDA=15.294
NC_035082.1	64784151	.	G	A	.	.	MAF_INRAE=25.949;MAF_USDA=39.412
NC_035082.1	64784158	.	A	G	.	.	MAF_USDA=5.738
NC_035082.1	64784160	.	C	T	.	.	MAF_USDA=1.639
NC_035082.1	64784166	.	A	C	.	.	MAF_INRAE=19.62
NC_035082.1	64784172	.	C	A	.	.	MAF_INRAE=21.519;MAF_USDA=23.529
NC_035082.1	64784191	.	A	C	.	.	MAF_USDA=2.459
NC_035082.1	64784199	.	T	G	.	.	MAF_INRAE=4.43;MAF_USDA=17.647
NC_035082.1	64784205	.	G	T	.	.	MAF_INRAE=10.759;MAF_USDA=5.738
NC_035082.1	64784208	.	T	G	.	.	MAF_INRAE=2.5;MAF_USDA=3.529
NC_035082.1	64784211	.	C	T	.	.	MAF_INRAE=5.263;MAF_USDA=32.353
NC_035082.1	64784237	.	G	T	.	.	MAF_USDA=2.083
NC_035082.1	64784239	.	C	A	.	.	MAF_USDA=2.083
NC_035082.1	64784251	.	G	A	.	.	MAF_INRAE=3.797;MAF_USDA=12.5
NC_035082.1	64784252	.	T	A	.	.	MAF_USDA=1.639
NC_035082.1	64784377	.	G	T	.	.	MAF_INRAE=10.127;MAF_USDA=12.353
NC_035082.1	64784463	.	G	A	.	.	MAF_USDA=4.706
NC_035082.1	64784469	.	T	A	.	.	MAF_INRAE=10.127;MAF_USDA=20.588
NC_035082.1	64784471	.	T	A	.	.	MAF_INRAE=11.667
NC_035082.1	64784483	.	A	C	.	.	MAF_INRAE=2.532;MAF_USDA=6.25
NC_035082.1	64784572	.	T	A	.	.	MAF_USDA=5.738
NC_035082.1	64784614	.	T	C	.	.	MAF_USDA=4.098
NC_035082.1	64784631	.	G	T	.	.	MAF_USDA=10.588
NC_035082.1	64784670	.	C	T	.	.	MAF_USDA=1.639
NC_035082.1	64784732	.	T	C	.	.	MAF_INRAE=43.038;MAF_USDA=12.941
NC_035082.1	64784736	.	C	T	.	.	MAF_USDA=2.459
NC_035082.1	64784776	.	T	C	.	.	MAF_USDA=9.836
NC_035082.1	64784831	.	G	A	.	.	MAF_USDA=6.557
NC_035082.1	64784835	.	C	T	.	.	MAF_USDA=10.588
NC_035082.1	64784898	.	G	A	.	.	MAF_USDA=2.459
NC_035082.1	64784923	.	A	T	.	.	MAF_INRAE=10.759;MAF_USDA=29.167
NC_035082.1	64784966	.	T	C	.	.	MAF_INRAE=3.797;MAF_USDA=5.294
NC_035082.1	64785035	.	G	A	.	.	MAF_USDA=2.459
NC_035082.1	64785124	.	A	T	.	.	MAF_USDA=10.588
NC_035082.1	64785175	.	C	G	.	.	MAF_INRAE=1.667;MAF_USDA=6.25
NC_035082.1	64785178	.	C	G	.	.	MAF_INRAE=1.667;MAF_USDA=6.25
NC_035082.1	64785195	.	T	C	.	.	MAF_INRAE=6.329;MAF_USDA=6.25
NC_035082.1	64785198	.	G	C	.	.	MAF_INRAE=1.667;MAF_USDA=6.25
NC_035082.1	64785282	.	G	T	.	.	MAF_USDA=11.176
NC_035082.1	64785298	.	C	T	.	.	MAF_USDA=1.639
NC_035082.1	64785340	.	C	T	.	.	MAF_INRAE=13.924;MAF_USDA=13.529
NC_035082.1	64785362	.	C	T	.	.	MAF_USDA=2.459
NC_035082.1	64785365	.	T	A	.	.	MAF_USDA=3.529
NC_035082.1	64785412	.	C	A	.	.	MAF_USDA=4.098
NC_035082.1	64785499	.	T	C	.	.	MAF_INRAE=7.595;MAF_USDA=11.765
NC_035082.1	64785554	.	G	T	.	.	MAF_INRAE=3.797;MAF_USDA=10.588
NC_035082.1	64785569	.	G	T	.	.	MAF_INRAE=10.759;MAF_USDA=15.294
NC_035082.1	64785596	.	A	T	.	.	MAF_USDA=2.459
NC_035082.1	64785625	.	T	A	.	.	MAF_INRAE=3.797;MAF_USDA=5.882
NC_035082.1	64785692	.	T	C	.	.	MAF_INRAE=41.139;MAF_USDA=11.176
NC_035082.1	64785708	.	T	A	.	.	MAF_USDA=5.738
NC_035082.1	64785714	.	T	C	.	.	MAF_USDA=3.279
NC_035082.1	64785737	.	G	T	.	.	MAF_INRAE=14.557;MAF_USDA=26.471
NC_035082.1	64785749	.	T	G	.	.	MAF_INRAE=5.263;MAF_USDA=1.639
NC_035082.1	64785787	.	A	C	.	.	MAF_INRAE=2.5;MAF_USDA=2.083
NC_035082.1	64785795	.	G	T	.	.	MAF_INRAE=10.127;MAF_USDA=38.824
NC_035082.1	64785892	.	C	T	.	.	MAF_USDA=1.765
NC_035082.1	64785932	.	A	T	.	.	MAF_USDA=8.197
NC_035082.1	64785979	.	T	C	.	.	MAF_USDA=11.31
NC_035082.1	64786043	.	C	G	.	.	MAF_USDA=5.738
NC_035082.1	64786149	.	G	T	.	.	MAF_USDA=3.333
NC_035082.1	64789875	.	G	T	.	.	MAF_USDA=2.083
NC_035082.1	64789916	.	C	T	.	.	MAF_USDA=3.529
NC_035082.1	64789933	.	G	C	.	.	MAF_INRAE=6.667
NC_035082.1	64789966	.	C	A	.	.	MAF_USDA=4.918
NC_035082.1	64789971	.	CA	CG	.	.	MAF_USDA=18.75
NC_035082.1	64789972	.	A	G	.	.	MAF_INRAE=13.333
NC_035082.1	64789973	.	T	C	.	.	MAF_INRAE=10.833
NC_035082.1	64790063	.	C	T	.	.	MAF_USDA=3.279
NC_035082.1	64790110	.	G	T	.	.	MAF_INRAE=20.833
NC_035082.1	64790114	.	C	T	.	.	MAF_INRAE=20.0
NC_035082.1	64790144	.	G	A	.	.	MAF_USDA=1.639
NC_035082.1	64790150	.	C	T	.	.	MAF_INRAE=16.667
NC_035082.1	64790162	.	T	A	.	.	MAF_INRAE=3.165;MAF_USDA=2.459
NC_035082.1	64790193	.	T	C	.	.	MAF_USDA=6.667
NC_035082.1	64790201	.	T	G	.	.	MAF_INRAE=7.5;MAF_USDA=16.393
NC_035082.1	64790207	.	C	G	.	.	MAF_INRAE=5.0
NC_035082.1	64790210	.	A	C	.	.	MAF_INRAE=10.833
NC_035082.1	64790211	.	T	C	.	.	MAF_USDA=3.279
NC_035082.1	64790224	.	C	G	.	.	MAF_INRAE=11.667
NC_035082.1	64790232	.	T	A	.	.	MAF_INRAE=12.5
NC_035082.1	64790237	.	G	A	.	.	MAF_INRAE=12.5
NC_035082.1	64790244	.	C	G	.	.	MAF_INRAE=11.667
NC_035082.1	64790247	.	T	A	.	.	MAF_INRAE=11.667
NC_035082.1	64790424	.	G	A	.	.	MAF_USDA=4.118
NC_035082.1	64790480	.	G	A	.	.	MAF_USDA=4.118
NC_035082.1	64790604	.	A	G	.	.	MAF_USDA=17.647
NC_035082.1	64790701	.	A	C	.	.	MAF_INRAE=15.789
NC_035082.1	64790735	.	C	A	.	.	MAF_INRAE=2.532;MAF_USDA=12.353
NC_035082.1	64790791	.	G	T	.	.	MAF_USDA=11.765
NC_035082.1	64790810	.	G	A	.	.	MAF_USDA=10.417
NC_035082.1	64790823	.	G	T	.	.	MAF_INRAE=3.797;MAF_USDA=5.882
NC_035082.1	64790859	.	T	A	.	.	MAF_USDA=4.167
NC_035082.1	64790882	.	G	A	.	.	MAF_INRAE=41.139;MAF_USDA=9.412
NC_035082.1	64790919	.	T	G	.	.	MAF_USDA=7.377
NC_035082.1	64791046	.	A	T	.	.	MAF_USDA=1.639
NC_035082.1	64791109	.	G	T	.	.	MAF_USDA=1.639
NC_035082.1	64791232	.	A	C	.	.	MAF_USDA=7.377
NC_035082.1	64791323	.	C	A	.	.	MAF_INRAE=2.532;MAF_USDA=6.25
NC_035082.1	64791347	.	G	C	.	.	MAF_USDA=4.878
NC_035082.1	64791371	.	A	C	.	.	MAF_INRAE=2.532;MAF_USDA=6.25
NC_035082.1	64791389	.	G	A	.	.	MAF_USDA=37.5
NC_035082.1	64791393	.	T	C	.	.	MAF_USDA=35.417
NC_035082.1	64791396	.	C	T	.	.	MAF_USDA=35.417
NC_035082.1	64791471	.	A	C	.	.	MAF_INRAE=5.0
NC_035082.1	64791475	.	A	G	.	.	MAF_INRAE=4.167
NC_035082.1	64791480	.	A	G	.	.	MAF_INRAE=4.167
NC_035082.1	64791515	.	G	C	.	.	MAF_INRAE=9.167
NC_035082.1	64791519	.	T	C	.	.	MAF_INRAE=24.167
NC_035082.1	64791522	.	T	C	.	.	MAF_INRAE=12.5
NC_035082.1	64791544	.	T	C	.	.	MAF_INRAE=10.0
NC_035082.1	64791569	.	T	C	.	.	MAF_INRAE=15.0
NC_035082.1	64791595	.	G	A	.	.	MAF_INRAE=21.667
NC_035082.1	64791600	.	C	T	.	.	MAF_INRAE=21.667
NC_035082.1	64791642	.	G	A	.	.	MAF_INRAE=9.494
NC_035082.1	64791652	.	G	A	.	.	MAF_INRAE=15.0
NC_035082.1	64791661	.	A	G	.	.	MAF_INRAE=13.333
NC_035082.1	64791663	.	A	G	.	.	MAF_USDA=1.639
NC_035082.1	64791664	.	C	T	.	.	MAF_INRAE=12.5
NC_035082.1	64791667	.	A	G	.	.	MAF_INRAE=11.667;MAF_USDA=20.833
NC_035082.1	64791668	.	A	C	.	.	MAF_INRAE=11.667;MAF_USDA=12.941
NC_035082.1	64791671	.	T	G	.	.	MAF_INRAE=6.667;MAF_USDA=18.75
NC_035082.1	64791743	.	C	A	.	.	MAF_INRAE=12.025;MAF_USDA=12.805
NC_035082.1	64791776	.	C	T	.	.	MAF_USDA=3.529
NC_035082.1	64791788	.	G	A	.	.	MAF_INRAE=20.253;MAF_USDA=6.471
NC_035082.1	64791791	.	C	T	.	.	MAF_USDA=11.765
NC_035082.1	64791970	.	G	A	.	.	MAF_INRAE=11.392;MAF_USDA=13.529
NC_035082.1	64791983	.	A	G	.	.	MAF_INRAE=16.456;MAF_USDA=46.471
NC_035082.1	64791985	.	G	A	.	.	MAF_USDA=4.118
NC_035082.1	64791991	.	G	A	.	.	MAF_INRAE=2.532;MAF_USDA=6.471
NC_035082.1	64792026	.	A	T	.	.	MAF_INRAE=28.333;MAF_USDA=20.0
NC_035082.1	64792092	.	A	C	.	.	MAF_USDA=3.279
NC_035082.1	64792124	.	G	A	.	.	MAF_INRAE=13.291;MAF_USDA=10.119
NC_035082.1	64792160	.	G	T	.	.	MAF_INRAE=41.139;MAF_USDA=34.706
NC_035082.1	64792172	.	C	T	.	.	MAF_INRAE=26.667;MAF_USDA=21.176
NC_035082.1	64792176	.	C	A	.	.	MAF_USDA=6.25
NC_035082.1	64792203	.	A	T	.	.	MAF_INRAE=5.263;MAF_USDA=5.294
NC_035082.1	64792244	.	C	A	.	.	MAF_USDA=1.724
NC_035082.1	64792279	.	G	A	.	.	MAF_INRAE=5.263;MAF_USDA=10.417
NC_035082.1	64793058	.	T	G	.	.	MAF_USDA=8.333
NC_035082.1	64793074	.	C	T	.	.	MAF_USDA=2.459
NC_035082.1	64793286	.	G	T	.	.	MAF_USDA=4.118
NC_035082.1	64793291	.	G	T	.	.	MAF_USDA=1.639
NC_035082.1	64793434	.	G	A	.	.	MAF_USDA=2.459
NC_035082.1	64793467	.	C	G	.	.	MAF_INRAE=27.5;MAF_USDA=31.25
NC_035082.1	64793496	.	A	G	.	.	MAF_USDA=1.639
NC_035082.1	64793503	.	G	C	.	.	MAF_USDA=3.279
NC_035082.1	64793509	.	T	G	.	.	MAF_INRAE=2.532;MAF_USDA=6.25
NC_035082.1	64793541	.	T	C	.	.	MAF_INRAE=27.5;MAF_USDA=22.353
NC_035082.1	64793565	.	T	G	.	.	MAF_USDA=3.279
NC_035082.1	64793592	.	A	G	.	.	MAF_INRAE=12.5;MAF_USDA=3.529
NC_035082.1	64793599	.	G	A	.	.	MAF_USDA=1.765
NC_035082.1	64793609	.	G	T	.	.	MAF_USDA=3.279
NC_035082.1	64793691	.	A	G	.	.	MAF_INRAE=33.544;MAF_USDA=27.083
NC_035082.1	64793761	.	A	G	.	.	MAF_INRAE=4.167
NC_035082.1	64793762	.	A	C	.	.	MAF_INRAE=4.167
NC_035082.1	64793785	.	G	T	.	.	MAF_INRAE=5.0;MAF_USDA=1.765
NC_035082.1	64793826	.	G	A	.	.	MAF_INRAE=33.333
NC_035082.1	64793834	.	G	T	.	.	MAF_INRAE=37.5
NC_035082.1	64793868	.	A	G	.	.	MAF_INRAE=45.833
NC_035082.1	64793872	.	G	T	.	.	MAF_INRAE=46.667
NC_035082.1	64793904	.	G	A	.	.	MAF_INRAE=45.833
NC_035082.1	64793915	.	G	A	.	.	MAF_INRAE=48.333
NC_035082.1	64793923	.	C	A	.	.	MAF_INRAE=39.167
NC_035082.1	64794015	.	C	A	.	.	MAF_USDA=1.639
NC_035082.1	64794035	.	C	A	.	.	MAF_USDA=1.639
NC_035082.1	64794047	.	T	G	.	.	MAF_USDA=2.459
NC_035082.1	64794077	.	T	C	.	.	MAF_USDA=13.115
NC_035082.1	64794084	.	C	A	.	.	MAF_USDA=1.639
NC_035082.1	64794114	.	C	A	.	.	MAF_USDA=29.412
NC_035082.1	64794115	.	C	T	.	.	MAF_USDA=8.197
NC_035082.1	64794144	.	C	A	.	.	MAF_USDA=16.393
NC_035082.1	64794180	.	C	T	.	.	MAF_USDA=3.279
NC_035082.1	64794181	.	G	T	.	.	MAF_USDA=3.279
NC_035082.1	64794221	.	C	T	.	.	MAF_USDA=1.639
NC_035082.1	64794239	.	C	T	.	.	MAF_INRAE=4.167;MAF_USDA=6.25
NC_035082.1	64794274	.	T	C	.	.	MAF_INRAE=5.263;MAF_USDA=12.5
NC_035082.1	64794401	.	C	T	.	.	MAF_USDA=9.091
NC_035082.1	64794624	.	G	A	.	.	MAF_INRAE=5.263
NC_035082.1	64794869	.	G	T	.	.	MAF_INRAE=5.263
NC_035082.1	64794924	.	A	C	.	.	MAF_INRAE=20.253;MAF_USDA=8.333
NC_035082.1	64794928	.	G	C	.	.	MAF_INRAE=21.667;MAF_USDA=8.333
NC_035082.1	64795148	.	A	G	.	.	MAF_USDA=2.083
NC_035082.1	64795153	.	G	C	.	.	MAF_USDA=1.639
NC_035082.1	64795158	.	G	A	.	.	MAF_INRAE=5.263;MAF_USDA=10.417
NC_035082.1	64795269	.	T	C	.	.	MAF_INRAE=15.789;MAF_USDA=7.059
NC_035082.1	64795347	.	C	A	.	.	MAF_INRAE=21.053;MAF_USDA=17.857
NC_035082.1	64795401	.	T	G	.	.	MAF_USDA=2.459
NC_035082.1	64795483	.	G	T	.	.	MAF_INRAE=34.211;MAF_USDA=10.119
NC_035082.1	64795523	.	C	T	.	.	MAF_USDA=1.639
NC_035082.1	64795639	.	G	A	.	.	MAF_INRAE=10.526
NC_035082.1	64795707	.	C	A	.	.	MAF_INRAE=13.291;MAF_USDA=8.235
NC_035082.1	64795715	.	C	A	.	.	MAF_INRAE=3.333
NC_035082.1	64795752	.	C	A	.	.	MAF_USDA=3.279
NC_035082.1	64795782	.	C	A	.	.	MAF_USDA=6.557
NC_035082.1	64795941	.	G	A	.	.	MAF_USDA=5.738
NC_035082.1	64795958	.	G	T	.	.	MAF_INRAE=40.506;MAF_USDA=7.647
NC_035082.1	64795987	.	A	G	.	.	MAF_INRAE=22.152;MAF_USDA=15.294
NC_035082.1	64796054	.	T	A	.	.	MAF_INRAE=24.051;MAF_USDA=17.857
NC_035082.1	64796094	.	C	A	.	.	MAF_INRAE=19.62;MAF_USDA=10.0
NC_035082.1	64796100	.	A	T	.	.	MAF_USDA=5.833
NC_035082.1	64796103	.	T	G	.	.	MAF_INRAE=18.354;MAF_USDA=8.333
NC_035082.1	64796107	.	T	G	.	.	MAF_INRAE=2.532;MAF_USDA=10.417
NC_035082.1	64796148	.	C	T	.	.	MAF_INRAE=15.789;MAF_USDA=11.765
NC_035082.1	64796157	.	G	A	.	.	MAF_USDA=6.557
NC_035082.1	64796172	.	A	T	.	.	MAF_INRAE=15.789;MAF_USDA=11.765
NC_035082.1	64796217	.	G	A	.	.	MAF_USDA=2.542
NC_035082.1	64796282	.	G	A	.	.	MAF_INRAE=10.526;MAF_USDA=6.25
NC_035082.1	64796311	.	C	A	.	.	MAF_INRAE=15.789;MAF_USDA=13.934
NC_035082.1	64796648	.	T	C	.	.	MAF_USDA=4.098
NC_035082.1	64796664	.	G	T	.	.	MAF_USDA=2.459
NC_035082.1	64796764	.	G	A	.	.	MAF_USDA=6.25
NC_035082.1	64796897	.	T	A	.	.	MAF_USDA=8.333
NC_035082.1	64797018	.	T	C	.	.	MAF_USDA=1.639
NC_035082.1	64797071	.	A	G	.	.	MAF_INRAE=31.013;MAF_USDA=6.471
NC_035082.1	64797072	.	T	C	.	.	MAF_USDA=4.098
NC_035082.1	64797107	.	A	G	.	.	MAF_USDA=5.738
NC_035082.1	64797282	.	T	C	.	.	MAF_USDA=2.459
NC_035082.1	64797305	.	A	C	.	.	MAF_USDA=5.738
NC_035082.1	64797403	.	G	T	.	.	MAF_INRAE=31.579;MAF_USDA=45.294
NC_035082.1	64797415	.	C	T	.	.	MAF_USDA=5.738
NC_035082.1	64797473	.	T	C	.	.	MAF_INRAE=2.5;MAF_USDA=2.083
NC_035082.1	64797514	.	C	A	.	.	MAF_INRAE=22.152;MAF_USDA=12.941
NC_035082.1	64797541	.	A	C	.	.	MAF_INRAE=34.177;MAF_USDA=36.471
NC_035082.1	64797597	.	A	T	.	.	MAF_USDA=1.639
NC_035082.1	64797848	.	T	A	.	.	MAF_INRAE=36.076;MAF_USDA=38.235
NC_035082.1	64797850	.	T	G	.	.	MAF_USDA=3.279
NC_035082.1	64797896	.	T	C	.	.	MAF_USDA=2.459
NC_035082.1	64797902	.	A	T	.	.	MAF_INRAE=3.333
NC_035082.1	64797939	.	G	T	.	.	MAF_USDA=2.459
NC_035082.1	64797966	.	A	G	.	.	MAF_INRAE=21.667;MAF_USDA=45.294
NC_035082.1	64797971	.	A	C	.	.	MAF_USDA=2.459
NC_035082.1	64797978	.	A	C	.	.	MAF_USDA=2.459
NC_035082.1	64798015	.	C	A	.	.	MAF_USDA=10.0
NC_035082.1	64798210	.	A	C	.	.	MAF_USDA=1.639
NC_035082.1	64798291	.	C	T	.	.	MAF_INRAE=21.519;MAF_USDA=11.176
NC_035082.1	64798311	.	A	T	.	.	MAF_USDA=4.118
NC_035082.1	64798355	.	A	C	.	.	MAF_USDA=2.459
NC_035082.1	64798361	.	C	A	.	.	MAF_INRAE=39.241;MAF_USDA=42.353
NC_035082.1	64798385	.	T	C	.	.	MAF_INRAE=34.177;MAF_USDA=10.588
NC_035082.1	64798396	.	T	G	.	.	MAF_USDA=7.059
NC_035082.1	64798621	.	A	G	.	.	MAF_USDA=2.459
NC_035082.1	64798706	.	T	A	.	.	MAF_INRAE=13.924;MAF_USDA=11.176
NC_035082.1	64798771	.	C	T	.	.	MAF_USDA=2.459
NC_035082.1	64798884	.	A	G	.	.	MAF_INRAE=25.0;MAF_USDA=11.765
NC_035082.1	64799046	.	G	T	.	.	MAF_USDA=10.417
NC_035082.1	64799124	.	C	T	.	.	MAF_USDA=4.098
NC_035082.1	64799153	.	T	G	.	.	MAF_INRAE=2.532;MAF_USDA=1.639
NC_035082.1	64799158	.	C	T	.	.	MAF_INRAE=13.333;MAF_USDA=26.471
NC_035082.1	64799174	.	T	C	.	.	MAF_USDA=4.098
NC_035082.1	64799198	.	G	T	.	.	MAF_USDA=1.639
NC_035082.1	64799237	.	C	T	.	.	MAF_INRAE=3.333;MAF_USDA=8.197
NC_035082.1	64799250	.	G	A	.	.	MAF_USDA=3.279
NC_035082.1	64799388	.	C	G	.	.	MAF_USDA=3.529
NC_035082.1	64799409	.	C	T	.	.	MAF_INRAE=15.789;MAF_USDA=15.574
NC_035082.1	64799411	.	C	T	.	.	MAF_USDA=31.148
NC_035082.1	64799511	.	C	T	.	.	MAF_INRAE=31.013;MAF_USDA=7.647
NC_035082.1	64799512	.	A	G	.	.	MAF_INRAE=44.167;MAF_USDA=48.235
NC_035082.1	64799513	.	A	G	.	.	MAF_USDA=2.083
NC_035082.1	64799716	.	G	A	.	.	MAF_INRAE=5.263;MAF_USDA=4.118
NC_035082.1	64799746	.	C	A	.	.	MAF_USDA=10.417
NC_035082.1	64799809	.	T	G	.	.	MAF_USDA=6.471
NC_035082.1	64799815	.	A	G	.	.	MAF_USDA=2.459
NC_035082.1	64799841	.	G	A	.	.	MAF_USDA=2.459
NC_035082.1	64799883	.	A	G	.	.	MAF_USDA=6.25
NC_035082.1	64799952	.	T	G	.	.	MAF_USDA=4.167
NC_035082.1	64800100	.	C	T	.	.	MAF_USDA=2.459
NC_035082.1	64800145	.	G	C	.	.	MAF_INRAE=1.667
NC_035082.1	64800207	.	A	C	.	.	MAF_USDA=1.639
NC_035082.1	64800220	.	A	T	.	.	MAF_USDA=6.471
NC_035082.1	64800225	.	C	G	.	.	MAF_INRAE=12.025;MAF_USDA=18.824
NC_035082.1	64800258	.	C	A	.	.	MAF_USDA=12.295
NC_035082.1	64800323	.	C	T	.	.	MAF_INRAE=15.789
NC_035082.1	64800332	.	C	T	.	.	MAF_INRAE=2.532
NC_035082.1	64800437	.	A	G	.	.	MAF_INRAE=4.167
NC_035082.1	64800448	.	G	T	.	.	MAF_USDA=1.639
NC_035082.1	64800518	.	T	G	.	.	MAF_INRAE=3.333;MAF_USDA=8.197
NC_035082.1	64800554	.	T	C	.	.	MAF_USDA=2.083
NC_035082.1	64800629	.	C	A	.	.	MAF_INRAE=2.5
NC_035082.1	64800632	.	A	C	.	.	MAF_INRAE=2.5
NC_035082.1	64801372	.	A	G	.	.	MAF_USDA=3.279
NC_035082.1	64801457	.	C	A	.	.	MAF_INRAE=6.667
NC_035082.1	64801604	.	C	T	.	.	MAF_INRAE=50.0
NC_035082.1	64801610	.	C	A	.	.	MAF_INRAE=50.0
NC_035082.1	64801614	.	G	T	.	.	MAF_INRAE=50.0
NC_035082.1	64801621	.	T	G	.	.	MAF_INRAE=50.0
NC_035082.1	64801633	.	A	T	.	.	MAF_INRAE=42.5
NC_035082.1	64801680	.	A	C	.	.	MAF_INRAE=47.5
NC_035082.1	64801708	.	G	T	.	.	MAF_USDA=6.25
NC_035082.1	64801781	.	A	T	.	.	MAF_INRAE=45.0
NC_035082.1	64801806	.	A	G	.	.	MAF_INRAE=42.5
NC_035082.1	64801817	.	G	C	.	.	MAF_INRAE=10.0
NC_035082.1	64801819	.	C	T	.	.	MAF_INRAE=40.833
NC_035082.1	64801848	.	T	G	.	.	MAF_INRAE=39.167
NC_035082.1	64801859	.	G	A	.	.	MAF_INRAE=37.5
NC_035082.1	64801861	.	C	T	.	.	MAF_INRAE=35.0
NC_035082.1	64801874	.	T	C	.	.	MAF_INRAE=27.5
NC_035082.1	64801886	.	C	G	.	.	MAF_INRAE=18.333
NC_035082.1	64801902	.	C	G	.	.	MAF_INRAE=5.0
NC_035082.1	64801924	.	G	A	.	.	MAF_INRAE=5.263;MAF_USDA=1.639
NC_035082.1	64801943	.	C	T	.	.	MAF_USDA=4.098
NC_035082.1	64801950	.	C	G	.	.	MAF_INRAE=5.263;MAF_USDA=4.118
NC_035082.1	64801989	.	C	T	.	.	MAF_INRAE=5.263;MAF_USDA=12.5
NC_035082.1	64802036	.	G	C	.	.	MAF_USDA=3.279
NC_035082.1	64802142	.	T	A	.	.	MAF_INRAE=12.5
NC_035082.1	64802168	.	T	G	.	.	MAF_INRAE=31.013;MAF_USDA=18.235
NC_035082.1	64802200	.	T	G	.	.	MAF_INRAE=31.013;MAF_USDA=18.235
NC_035082.1	64802232	.	T	G	.	.	MAF_INRAE=48.101;MAF_USDA=42.941
NC_035082.1	64802246	.	A	C	.	.	MAF_INRAE=31.013;MAF_USDA=18.235
NC_035082.1	64802248	.	T	G	.	.	MAF_INRAE=2.532;MAF_USDA=6.25
NC_035082.1	64802306	.	C	T	.	.	MAF_INRAE=2.532;MAF_USDA=6.25
NC_035082.1	64802414	.	G	A	.	.	MAF_USDA=1.176
NC_035082.1	64802625	.	C	A	.	.	MAF_INRAE=10.526;MAF_USDA=2.941
NC_035082.1	64802652	.	A	C	.	.	MAF_INRAE=10.526;MAF_USDA=12.353
NC_035082.1	64802679	.	T	C	.	.	MAF_USDA=1.639
NC_035082.1	64802687	.	T	A	.	.	MAF_USDA=17.059
NC_035082.1	64802771	.	T	G	.	.	MAF_INRAE=37.342;MAF_USDA=26.786
NC_035082.1	64802803	.	T	A	.	.	MAF_INRAE=3.333;MAF_USDA=11.475
NC_035082.1	64802825	.	A	G	.	.	MAF_INRAE=2.5;MAF_USDA=2.083
NC_035082.1	64803023	.	C	T	.	.	MAF_INRAE=21.053;MAF_USDA=34.706
NC_035082.1	64803076	.	T	A	.	.	MAF_INRAE=15.789
NC_035082.1	64803390	.	T	A	.	.	MAF_USDA=2.459
NC_035082.1	64803392	.	C	A	.	.	MAF_USDA=2.459
NC_035082.1	64803424	.	G	T	.	.	MAF_INRAE=21.053;MAF_USDA=7.647
NC_035082.1	64803449	.	T	G	.	.	MAF_USDA=1.667
NC_035082.1	64803477	.	A	G	.	.	MAF_USDA=3.333
NC_035082.1	64803510	.	G	C	.	.	MAF_USDA=27.647
NC_035082.1	64805474	.	C	G	.	.	MAF_USDA=14.583
NC_035082.1	64805517	.	G	A	.	.	MAF_USDA=12.5
NC_035082.1	64805543	.	G	A	.	.	MAF_USDA=4.167
NC_035082.1	64805573	.	G	T	.	.	MAF_USDA=6.25
NC_035082.1	64805586	.	C	T	.	.	MAF_USDA=37.059
NC_035082.1	64805650	.	A	G	.	.	MAF_INRAE=15.789;MAF_USDA=7.059
NC_035082.1	64805661	.	C	A	.	.	MAF_INRAE=10.526;MAF_USDA=3.529
NC_035082.1	64805672	.	G	T	.	.	MAF_INRAE=10.526;MAF_USDA=31.176
NC_035082.1	64805681	.	G	A	.	.	MAF_INRAE=15.789;MAF_USDA=4.118
NC_035082.1	64805684	.	C	T	.	.	MAF_USDA=2.353
NC_035082.1	64805705	.	T	C	.	.	MAF_USDA=4.098
NC_035082.1	64805718	.	C	G	.	.	MAF_USDA=2.459
NC_035082.1	64805724	.	T	C	.	.	MAF_INRAE=44.937;MAF_USDA=24.706
NC_035082.1	64805767	.	G	A	.	.	MAF_USDA=7.377
NC_035082.1	64805786	.	C	T	.	.	MAF_INRAE=45.57;MAF_USDA=47.647
NC_035082.1	64805805	.	G	T	.	.	MAF_INRAE=46.835;MAF_USDA=47.647
NC_035082.1	64805825	.	C	A	.	.	MAF_INRAE=6.962;MAF_USDA=2.353
NC_035082.1	64805826	.	A	T	.	.	MAF_INRAE=5.833;MAF_USDA=2.353
NC_035082.1	64805835	.	G	A	.	.	MAF_USDA=1.639
NC_035082.1	64805895	.	A	C	.	.	MAF_INRAE=43.038;MAF_USDA=24.118
NC_035082.1	64805903	.	G	A	.	.	MAF_USDA=3.279
NC_035082.1	64806108	.	G	C	.	.	MAF_INRAE=31.579;MAF_USDA=40.964
NC_035082.1	64806117	.	T	A	.	.	MAF_INRAE=31.579;MAF_USDA=47.917
NC_035082.1	64806123	.	A	T	.	.	MAF_INRAE=28.947;MAF_USDA=47.917
NC_035082.1	64806228	.	A	G	.	.	MAF_USDA=39.13
NC_035082.1	64808781	.	C	G	.	.	MAF_USDA=37.5
NC_035082.1	64808893	.	A	T	.	.	MAF_USDA=1.639
NC_035082.1	64808927	.	T	A	.	.	MAF_USDA=45.294
NC_035082.1	64808929	.	T	C	.	.	MAF_USDA=45.294
NC_035082.1	64808930	.	C	T	.	.	MAF_USDA=39.412
NC_035082.1	64808947	.	T	A	.	.	MAF_USDA=5.738
NC_035082.1	64808957	.	G	T	.	.	MAF_USDA=2.459
NC_035082.1	64809016	.	C	A	.	.	MAF_USDA=2.459
NC_035082.1	64809147	.	G	A	.	.	MAF_USDA=1.639
NC_035082.1	64809163	.	A	G	.	.	MAF_USDA=4.918
NC_035082.1	64809220	.	G	T	.	.	MAF_INRAE=1.667
NC_035082.1	64809294	.	G	A	.	.	MAF_INRAE=43.038;MAF_USDA=30.588
NC_035082.1	64809302	.	T	C	.	.	MAF_INRAE=44.304;MAF_USDA=42.353
NC_035082.1	64809384	.	G	A	.	.	MAF_INRAE=6.667
NC_035082.1	64809585	.	C	T	.	.	MAF_USDA=2.459
NC_035082.1	64809609	.	C	A	.	.	MAF_USDA=1.639
NC_035082.1	64809730	.	G	A	.	.	MAF_INRAE=17.722;MAF_USDA=5.882
NC_035082.1	64809836	.	G	A	.	.	MAF_INRAE=44.304;MAF_USDA=44.118
NC_035082.1	64809902	.	A	G	.	.	MAF_USDA=1.639
NC_035082.1	64810017	.	C	T	.	.	MAF_INRAE=5.263;MAF_USDA=34.706
NC_035082.1	64810097	.	G	A	.	.	MAF_USDA=1.639
NC_035082.1	64810217	.	C	T	.	.	MAF_USDA=9.016
NC_035082.1	64810231	.	T	C	.	.	MAF_INRAE=13.924;MAF_USDA=4.706
NC_035082.1	64810240	.	T	G	.	.	MAF_INRAE=13.924;MAF_USDA=4.706
NC_035082.1	64810242	.	G	A	.	.	MAF_INRAE=40.506;MAF_USDA=34.118
NC_035082.1	64810270	.	A	G	.	.	MAF_INRAE=13.924;MAF_USDA=21.765
NC_035082.1	64810397	.	C	T	.	.	MAF_INRAE=44.304;MAF_USDA=45.294
NC_035082.1	64810472	.	G	A	.	.	MAF_INRAE=13.924;MAF_USDA=13.529
NC_035082.1	64810498	.	A	T	.	.	MAF_USDA=1.639
NC_035082.1	64810515	.	A	G	.	.	MAF_USDA=12.295
NC_035082.1	64810555	.	A	G	.	.	MAF_USDA=12.295
NC_035082.1	64810557	.	T	A	.	.	MAF_USDA=12.295
NC_035082.1	64810569	.	C	T	.	.	MAF_USDA=12.295
NC_035082.1	64810596	.	G	T	.	.	MAF_INRAE=31.013;MAF_USDA=7.647
NC_035082.1	64810629	.	G	T	.	.	MAF_USDA=10.417
NC_035082.1	64810645	.	C	T	.	.	MAF_INRAE=13.924;MAF_USDA=20.588
NC_035082.1	64810736	.	T	A	.	.	MAF_INRAE=22.785;MAF_USDA=30.0
NC_035082.1	64810771	.	T	A	.	.	MAF_INRAE=7.595;MAF_USDA=2.353
NC_035082.1	64810933	.	C	T	.	.	MAF_USDA=1.639
NC_035082.1	64811025	.	G	A	.	.	MAF_INRAE=15.789;MAF_USDA=1.639
NC_035082.1	64811051	.	G	T	.	.	MAF_USDA=4.918
NC_035082.1	64811150	.	G	T	.	.	MAF_USDA=5.738
NC_035082.1	64811223	.	A	T	.	.	MAF_USDA=9.016
NC_035082.1	64811343	.	G	T	.	.	MAF_INRAE=13.924;MAF_USDA=20.0
NC_035082.1	64811384	.	T	G	.	.	MAF_INRAE=13.924;MAF_USDA=12.941
NC_035082.1	64811449	.	C	A	.	.	MAF_USDA=6.557
NC_035082.1	64811556	.	T	C	.	.	MAF_INRAE=31.013;MAF_USDA=7.059
NC_035082.1	64811622	.	G	A	.	.	MAF_USDA=3.279
NC_035082.1	64811651	.	A	T	.	.	MAF_INRAE=15.789;MAF_USDA=2.353
NC_035082.1	64811680	.	C	A	.	.	MAF_INRAE=10.526
NC_035082.1	64811688	.	T	A	.	.	MAF_INRAE=27.215;MAF_USDA=38.824
NC_035082.1	64811734	.	G	C	.	.	MAF_USDA=5.738
NC_035082.1	64811745	.	C	T	.	.	MAF_INRAE=5.263;MAF_USDA=10.656
NC_035082.1	64811833	.	T	C	.	.	MAF_USDA=7.377
NC_035082.1	64811931	.	T	C	.	.	MAF_INRAE=3.333
NC_035082.1	64813700	.	A	T	.	.	MAF_INRAE=2.632
NC_035082.1	64813727	.	C	T	.	.	MAF_INRAE=3.333
NC_035082.1	64813755	.	C	T	.	.	MAF_INRAE=25.0
NC_035082.1	64813787	.	G	A	.	.	MAF_INRAE=30.833
NC_035082.1	64813793	.	A	T	.	.	MAF_INRAE=30.0
NC_035082.1	64813798	.	A	T	.	.	MAF_INRAE=28.333
NC_035082.1	64813801	.	C	A	.	.	MAF_INRAE=6.667;MAF_USDA=7.377
NC_035082.1	64813826	.	G	T	.	.	MAF_INRAE=16.667
NC_035082.1	64813832	.	A	G	.	.	MAF_INRAE=18.333
NC_035082.1	64813840	.	C	T	.	.	MAF_INRAE=7.5;MAF_USDA=10.0
NC_035082.1	64813844	.	A	G	.	.	MAF_INRAE=4.167
NC_035082.1	64813876	.	C	T	.	.	MAF_INRAE=32.278;MAF_USDA=11.176
NC_035082.1	64813884	.	G	C	.	.	MAF_USDA=1.639
NC_035082.1	64813891	.	A	G	.	.	MAF_INRAE=10.127;MAF_USDA=7.647
NC_035082.1	64813924	.	A	G	.	.	MAF_USDA=2.459
NC_035082.1	64813947	.	C	T	.	.	MAF_INRAE=11.392
NC_035082.1	64814015	.	T	C	.	.	MAF_INRAE=11.392;MAF_USDA=34.706
NC_035082.1	64814053	.	C	A	.	.	MAF_INRAE=10.127;MAF_USDA=7.059
NC_035082.1	64814145	.	A	C	.	.	MAF_INRAE=10.127;MAF_USDA=7.647
NC_035082.1	64814342	.	C	T	.	.	MAF_INRAE=5.263;MAF_USDA=19.412
NC_035082.1	64814362	.	C	T	.	.	MAF_USDA=1.639
NC_035082.1	64814363	.	G	A	.	.	MAF_INRAE=44.304;MAF_USDA=30.0
NC_035082.1	64814393	.	G	T	.	.	MAF_INRAE=5.263;MAF_USDA=7.647
NC_035082.1	64814635	.	G	A	.	.	MAF_INRAE=5.263;MAF_USDA=20.0
NC_035082.1	64814644	.	G	T	.	.	MAF_USDA=1.639
NC_035082.1	64814701	.	T	A	.	.	MAF_USDA=1.639
NC_035082.1	64814726	.	C	T	.	.	MAF_INRAE=5.263;MAF_USDA=28.235
NC_035082.1	64814806	.	G	C	.	.	MAF_USDA=6.557
NC_035082.1	64814829	.	G	C	.	.	MAF_USDA=1.639
NC_035082.1	64814975	.	G	A	.	.	MAF_USDA=1.639
NC_035082.1	64814998	.	C	T	.	.	MAF_INRAE=43.038;MAF_USDA=45.294
NC_035082.1	64815025	.	A	G	.	.	MAF_USDA=12.353
NC_035082.1	64815074	.	C	G	.	.	MAF_USDA=3.279
NC_035082.1	64815277	.	A	G	.	.	MAF_USDA=10.656
NC_035082.1	64815355	.	G	T	.	.	MAF_INRAE=5.263;MAF_USDA=4.118
NC_035082.1	64815525	.	G	A	.	.	MAF_INRAE=44.304;MAF_USDA=29.412
NC_035082.1	64815586	.	C	T	.	.	MAF_USDA=1.639
NC_035082.1	64815759	.	G	C	.	.	MAF_USDA=1.639
NC_035082.1	64815852	.	C	A	.	.	MAF_USDA=5.833
NC_035082.1	64815854	.	A	T	.	.	MAF_USDA=4.167
NC_035082.1	64815885	.	T	G	.	.	MAF_USDA=1.639
NC_035082.1	64815943	.	C	T	.	.	MAF_INRAE=5.263;MAF_USDA=6.471
NC_035082.1	64815968	.	T	G	.	.	MAF_INRAE=32.278;MAF_USDA=16.471
NC_035082.1	64815994	.	C	T	.	.	MAF_INRAE=10.127;MAF_USDA=2.353
NC_035082.1	64816073	.	G	T	.	.	MAF_INRAE=31.646;MAF_USDA=10.588
NC_035082.1	64816211	.	G	A	.	.	MAF_USDA=2.459
NC_035082.1	64816269	.	G	T	.	.	MAF_INRAE=5.263;MAF_USDA=12.5
NC_035082.1	64816318	.	C	A	.	.	MAF_INRAE=10.127;MAF_USDA=2.353
NC_035082.1	64816503	.	T	C	.	.	MAF_USDA=1.639
NC_035082.1	64816560	.	T	A	.	.	MAF_INRAE=47.468;MAF_USDA=34.706
NC_035082.1	64816624	.	A	T	.	.	MAF_INRAE=13.333
NC_035082.1	64816626	.	A	G	.	.	MAF_INRAE=13.333
NC_035082.1	64816639	.	A	T	.	.	MAF_USDA=1.667
NC_035082.1	64816665	.	T	C	.	.	MAF_USDA=3.279
NC_035082.1	64816686	.	C	T	.	.	MAF_INRAE=5.263;MAF_USDA=15.882
NC_035082.1	64816712	.	A	C	.	.	MAF_INRAE=42.405;MAF_USDA=27.647
NC_035082.1	64816735	.	G	T	.	.	MAF_INRAE=5.263;MAF_USDA=5.357
NC_035082.1	64816854	.	T	A	.	.	MAF_USDA=2.459
NC_035082.1	64816878	.	T	A	.	.	MAF_INRAE=10.127;MAF_USDA=4.167
NC_035082.1	64816901	.	C	T	.	.	MAF_USDA=1.639
NC_035082.1	64816949	.	C	T	.	.	MAF_USDA=1.639
NC_035082.1	64816993	.	T	C	.	.	MAF_INRAE=46.835;MAF_USDA=34.706
NC_035082.1	64817026	.	T	C	.	.	MAF_INRAE=31.013;MAF_USDA=8.824
NC_035082.1	64817222	.	A	C	.	.	MAF_INRAE=44.304;MAF_USDA=35.294
NC_035082.1	64817237	.	A	G	.	.	MAF_INRAE=12.5;MAF_USDA=15.882
NC_035082.1	64817297	.	T	C	.	.	MAF_USDA=1.639
NC_035082.1	64817344	.	T	A	.	.	MAF_USDA=4.098
NC_035082.1	64817356	.	T	A	.	.	MAF_USDA=2.459
NC_035082.1	64817415	.	C	A	.	.	MAF_USDA=4.918
NC_035082.1	64817454	.	A	G	.	.	MAF_INRAE=5.263;MAF_USDA=4.118
NC_035082.1	64817507	.	A	T	.	.	MAF_INRAE=12.5
NC_035082.1	64817516	.	G	C	.	.	MAF_USDA=5.738
NC_035082.1	64817573	.	C	T	.	.	MAF_USDA=5.738
NC_035082.1	64817631	.	G	T	.	.	MAF_INRAE=32.278;MAF_USDA=10.588
NC_035082.1	64817683	.	A	C	.	.	MAF_USDA=1.639
NC_035082.1	64817744	.	A	G	.	.	MAF_USDA=1.639
NC_035082.1	64817769	.	C	A	.	.	MAF_USDA=2.459
NC_035082.1	64817815	.	C	T	.	.	MAF_USDA=1.639
NC_035082.1	64817866	.	G	T	.	.	MAF_USDA=4.918
NC_035082.1	64817922	.	C	T	.	.	MAF_USDA=3.333
NC_035082.1	64818012	.	T	G	.	.	MAF_USDA=1.639
NC_035082.1	64818020	.	T	A	.	.	MAF_USDA=1.639
NC_035082.1	64818047	.	A	G	.	.	MAF_USDA=9.836
NC_035082.1	64818068	.	G	A	.	.	MAF_INRAE=18.987;MAF_USDA=14.583
NC_035082.1	64818114	.	A	G	.	.	MAF_INRAE=32.278;MAF_USDA=10.588
NC_035082.1	64818115	.	T	C	.	.	MAF_USDA=8.197
NC_035082.1	64818116	.	A	G	.	.	MAF_INRAE=10.127;MAF_USDA=2.941
NC_035082.1	64818121	.	G	A	.	.	MAF_USDA=2.459
NC_035082.1	64818187	.	C	T	.	.	MAF_INRAE=10.526
NC_035082.1	64818195	.	T	C	.	.	MAF_USDA=4.918
NC_035082.1	64818196	.	A	G,C	.	.	MAF_INRAE=10.526;MAF_USDA=4.918
NC_035082.1	64818234	.	T	C	.	.	MAF_USDA=7.377
NC_035082.1	64818317	.	G	C	.	.	MAF_INRAE=3.333;MAF_USDA=1.639
NC_035082.1	64818402	.	T	C	.	.	MAF_USDA=3.279
NC_035082.1	64818404	.	A	G	.	.	MAF_INRAE=44.304;MAF_USDA=30.0
NC_035082.1	64818417	.	C	G	.	.	MAF_USDA=4.918
NC_035082.1	64818573	.	T	A	.	.	MAF_USDA=36.957
NC_035082.1	64818751	.	T	C	.	.	MAF_USDA=1.639
NC_035082.1	64818834	.	A	T	.	.	MAF_USDA=2.459
NC_035082.1	64818847	.	G	A	.	.	MAF_INRAE=29.114;MAF_USDA=14.118
NC_035082.1	64818881	.	A	T	.	.	MAF_USDA=1.639
NC_035082.1	64819095	.	G	A	.	.	MAF_USDA=3.279
NC_035082.1	64819104	.	T	C	.	.	MAF_USDA=6.25
NC_035082.1	64819116	.	C	A	.	.	MAF_USDA=5.738
NC_035082.1	64819190	.	G	C	.	.	MAF_USDA=1.639
NC_035082.1	64819218	.	G	C	.	.	MAF_INRAE=12.5;MAF_USDA=16.471
NC_035082.1	64819273	.	G	T	.	.	MAF_USDA=1.639
NC_035082.1	64819276	.	A	G	.	.	MAF_INRAE=15.789
NC_035082.1	64819312	.	G	A	.	.	MAF_INRAE=15.0;MAF_USDA=14.706
NC_035082.1	64819349	.	A	G	.	.	MAF_USDA=1.639
NC_035082.1	64819938	.	C	T	.	.	MAF_INRAE=32.278;MAF_USDA=8.824
NC_035082.1	64819990	.	C	T	.	.	MAF_USDA=4.918
NC_035082.1	64820001	.	A	T	.	.	MAF_USDA=1.639
NC_035082.1	64820035	.	A	G	.	.	MAF_USDA=6.557
NC_035082.1	64820074	.	C	T	.	.	MAF_INRAE=32.278;MAF_USDA=11.176
NC_035082.1	64820158	.	G	T	.	.	MAF_USDA=1.176
NC_035082.1	64820169	.	C	T	.	.	MAF_USDA=5.738
NC_035082.1	64820287	.	C	A	.	.	MAF_INRAE=25.316;MAF_USDA=18.235
NC_035082.1	64820410	.	A	T	.	.	MAF_USDA=2.459
NC_035082.1	64820490	.	G	A	.	.	MAF_INRAE=32.911;MAF_USDA=34.706
NC_035082.1	64820707	.	A	T	.	.	MAF_INRAE=32.278;MAF_USDA=11.176
NC_035082.1	64820738	.	G	A	.	.	MAF_USDA=1.639
NC_035082.1	64820750	.	C	T	.	.	MAF_INRAE=25.316;MAF_USDA=17.647
NC_035082.1	64820928	.	G	A	.	.	MAF_INRAE=32.278;MAF_USDA=10.0
NC_035082.1	64820950	.	G	A	.	.	MAF_USDA=6.557
NC_035082.1	64821012	.	C	T	.	.	MAF_INRAE=2.5;MAF_USDA=6.557
NC_035082.1	64821074	.	C	A	.	.	MAF_INRAE=31.646;MAF_USDA=19.412
NC_035082.1	64821225	.	C	T	.	.	MAF_USDA=5.738
NC_035082.1	64821368	.	T	C	.	.	MAF_USDA=10.417
NC_035082.1	64821475	.	C	T	.	.	MAF_USDA=1.639
NC_035082.1	64821547	.	G	A	.	.	MAF_INRAE=18.354;MAF_USDA=14.583
NC_035082.1	64821688	.	G	A	.	.	MAF_USDA=1.639
NC_035082.1	64821709	.	C	T	.	.	MAF_INRAE=5.263;MAF_USDA=4.118
NC_035082.1	64822147	.	G	A	.	.	MAF_INRAE=5.263;MAF_USDA=12.5
NC_035082.1	64822347	.	G	A	.	.	MAF_USDA=1.639
NC_035082.1	64822464	.	G	A	.	.	MAF_USDA=2.083
NC_035082.1	64822580	.	A	G	.	.	MAF_USDA=6.557
NC_035082.1	64822763	.	T	C	.	.	MAF_INRAE=25.316;MAF_USDA=17.059
NC_035082.1	64822867	.	A	G	.	.	MAF_USDA=2.459
NC_035082.1	64822942	.	C	T	.	.	MAF_INRAE=15.789
NC_035082.1	64822987	.	C	A	.	.	MAF_USDA=3.279
NC_035082.1	64823016	.	A	C	.	.	MAF_USDA=4.098
NC_035082.1	64823641	.	A	C	.	.	MAF_USDA=1.639
NC_035082.1	64823666	.	G	T	.	.	MAF_USDA=1.639
NC_035082.1	64823775	.	G	A	.	.	MAF_INRAE=13.333;MAF_USDA=12.353
NC_035082.1	64823807	.	G	A	.	.	MAF_USDA=2.459
NC_035082.1	64823811	.	G	A	.	.	MAF_INRAE=18.354;MAF_USDA=5.294
NC_035082.1	64823871	.	A	T	.	.	MAF_USDA=4.098
NC_035082.1	64824031	.	G	A	.	.	MAF_USDA=3.279
NC_035082.1	64824037	.	C	T	.	.	MAF_USDA=2.459
NC_035082.1	64824073	.	T	C	.	.	MAF_INRAE=41.139;MAF_USDA=40.0
NC_035082.1	64824082	.	A	T	.	.	MAF_INRAE=32.278;MAF_USDA=10.0
NC_035082.1	64824112	.	C	G	.	.	MAF_USDA=1.639
NC_035082.1	64824145	.	C	T	.	.	MAF_USDA=4.918
NC_035082.1	64824146	.	A	G	.	.	MAF_INRAE=43.671;MAF_USDA=35.294
NC_035082.1	64824150	.	C	A	.	.	MAF_INRAE=25.833;MAF_USDA=7.647
NC_035082.1	64824152	.	A	T	.	.	MAF_USDA=6.557
NC_035082.1	64824154	.	A	T	.	.	MAF_USDA=5.738
NC_035082.1	64824165	.	A	G	.	.	MAF_USDA=5.738
NC_035082.1	64824176	.	G	A	.	.	MAF_USDA=5.738
NC_035082.1	64824178	.	T	C	.	.	MAF_USDA=5.738
NC_035082.1	64824189	.	A	C	.	.	MAF_INRAE=31.646;MAF_USDA=39.583
NC_035082.1	64824276	.	A	T	.	.	MAF_USDA=39.412
NC_035082.1	64824283	.	T	A	.	.	MAF_USDA=43.529
NC_035082.1	64824288	.	A	G	.	.	MAF_USDA=35.882
NC_035082.1	64824289	.	G	T	.	.	MAF_USDA=35.882
NC_035082.1	64824290	.	T	C	.	.	MAF_USDA=41.765
NC_035082.1	64824353	.	G	A	.	.	MAF_INRAE=5.263;MAF_USDA=9.836
NC_035082.1	64824354	.	G	A	.	.	MAF_INRAE=46.667
NC_035082.1	64824357	.	T	A	.	.	MAF_INRAE=46.667;MAF_USDA=32.787
NC_035082.1	64824455	.	C	G	.	.	MAF_USDA=4.098
NC_035082.1	64824546	.	A	T	.	.	MAF_INRAE=31.013;MAF_USDA=7.059
NC_035082.1	64824547	.	C	T	.	.	MAF_INRAE=25.833;MAF_USDA=7.059
NC_035082.1	64824548	.	G	T	.	.	MAF_INRAE=25.833;MAF_USDA=7.059
NC_035082.1	64824560	.	G	T	.	.	MAF_USDA=2.459
NC_035082.1	64824627	.	C	G	.	.	MAF_INRAE=31.646;MAF_USDA=8.824
NC_035082.1	64824686	.	T	G	.	.	MAF_INRAE=10.526
NC_035082.1	64824771	.	A	G	.	.	MAF_INRAE=5.263;MAF_USDA=1.639
NC_035082.1	64824776	.	G	A	.	.	MAF_INRAE=5.263;MAF_USDA=10.588
NC_035082.1	64825285	.	G	A	.	.	MAF_INRAE=15.19;MAF_USDA=14.706
NC_035082.1	64825394	.	C	T	.	.	MAF_USDA=14.583
NC_035082.1	64825427	.	TCAACCAG	TCAACCAC	.	.	MAF_USDA=18.75
NC_035082.1	64825810	.	A	C	.	.	MAF_INRAE=31.667
NC_035082.1	64825821	.	G	T	.	.	MAF_INRAE=31.667
NC_035082.1	64825825	.	C	T	.	.	MAF_INRAE=31.667
NC_035082.1	64825872	.	A	C	.	.	MAF_INRAE=31.667
NC_035082.1	64825887	.	C	T	.	.	MAF_INRAE=10.833
NC_035082.1	64825888	.	G	A	.	.	MAF_INRAE=25.833;MAF_USDA=4.167
NC_035082.1	64825898	.	G	T	.	.	MAF_INRAE=31.667
NC_035082.1	64825958	.	A	C	.	.	MAF_INRAE=49.167
NC_035082.1	64825983	.	C	T	.	.	MAF_INRAE=41.667
NC_035082.1	64825991	.	G	C	.	.	MAF_INRAE=2.5
NC_035082.1	64825999	.	G	A	.	.	MAF_INRAE=45.0;MAF_USDA=22.917
NC_035082.1	64826000	.	T	C	.	.	MAF_INRAE=45.833
NC_035082.1	64826012	.	A	T	.	.	MAF_INRAE=42.5;MAF_USDA=31.765
NC_035082.1	64826019	.	G	T	.	.	MAF_INRAE=39.167
NC_035082.1	64826023	.	G	A	.	.	MAF_INRAE=36.667;MAF_USDA=28.824
NC_035082.1	64826025	.	C	T	.	.	MAF_INRAE=34.167;MAF_USDA=28.824
NC_035082.1	64826125	.	G	A	.	.	MAF_USDA=2.459
NC_035082.1	64826178	.	C	T	.	.	MAF_INRAE=7.595;MAF_USDA=2.941
NC_035082.1	64826202	.	C	G	.	.	MAF_USDA=1.639
NC_035082.1	64826290	.	C	T	.	.	MAF_USDA=5.294
NC_035082.1	64826291	.	G	A	.	.	MAF_INRAE=37.975;MAF_USDA=28.824
NC_035082.1	64826486	.	T	G	.	.	MAF_INRAE=7.595;MAF_USDA=2.381
NC_035082.1	64826515	.	G	A	.	.	MAF_USDA=8.197
NC_035082.1	64826628	.	A	G	.	.	MAF_INRAE=3.333
NC_035082.1	64826632	.	A	T	.	.	MAF_INRAE=3.333
NC_035082.1	64826633	.	A	T	.	.	MAF_INRAE=3.333
NC_035082.1	64826638	.	A	T	.	.	MAF_INRAE=3.333
NC_035082.1	64826639	.	A	T	.	.	MAF_INRAE=3.333
NC_035082.1	64826643	.	C	T	.	.	MAF_INRAE=3.333
NC_035082.1	64826648	.	A	T	.	.	MAF_INRAE=30.0
NC_035082.1	64826649	.	T	C	.	.	MAF_INRAE=30.833
NC_035082.1	64826652	.	G	A	.	.	MAF_INRAE=32.5
NC_035082.1	64826663	.	G	T	.	.	MAF_INRAE=37.5
NC_035082.1	64826681	.	A	C	.	.	MAF_INRAE=43.333
NC_035082.1	64826705	.	A	T	.	.	MAF_INRAE=48.333
NC_035082.1	64826714	.	T	C	.	.	MAF_INRAE=49.167
NC_035082.1	64826715	.	A	T	.	.	MAF_USDA=1.639
NC_035082.1	64826722	.	A	T	.	.	MAF_USDA=1.639
NC_035082.1	64826723	.	T	A	.	.	MAF_INRAE=49.167
NC_035082.1	64826734	.	G	C	.	.	MAF_INRAE=49.167
NC_035082.1	64826745	.	C	T	.	.	MAF_INRAE=49.167
NC_035082.1	64826762	.	G	T	.	.	MAF_INRAE=48.333
NC_035082.1	64826775	.	A	G	.	.	MAF_INRAE=48.333
NC_035082.1	64826789	.	C	T	.	.	MAF_INRAE=2.632
NC_035082.1	64826839	.	G	T	.	.	MAF_INRAE=2.632
NC_035082.1	64826854	.	C	T	.	.	MAF_INRAE=49.167
NC_035082.1	64826900	.	T	C	.	.	MAF_INRAE=50.0
NC_035082.1	64826929	.	C	T	.	.	MAF_INRAE=6.667
NC_035082.1	64827061	.	T	G	.	.	MAF_INRAE=6.667
NC_035082.1	64827069	.	G	A	.	.	MAF_INRAE=6.667
NC_035082.1	64827077	.	C	A	.	.	MAF_INRAE=6.667
NC_035082.1	64827090	.	G	C	.	.	MAF_USDA=41.667
NC_035082.1	64827095	.	A	T	.	.	MAF_INRAE=6.667
NC_035082.1	64827134	.	A	C	.	.	MAF_INRAE=13.333
NC_035082.1	64827148	.	G	A	.	.	MAF_INRAE=26.667
NC_035082.1	64827171	.	T	A	.	.	MAF_INRAE=19.167
NC_035082.1	64827196	.	A	G	.	.	MAF_INRAE=14.167
NC_035082.1	64827240	.	G	A	.	.	MAF_INRAE=2.5
NC_035082.1	64827243	.	G	A	.	.	MAF_INRAE=2.5
NC_035082.1	64827253	.	A	G	.	.	MAF_INRAE=3.333
NC_035082.1	64827275	.	C	T	.	.	MAF_INRAE=46.835;MAF_USDA=29.412
NC_035082.1	64827296	.	C	A	.	.	MAF_USDA=1.639
NC_035082.1	64827316	.	G	A	.	.	MAF_USDA=14.118
NC_035082.1	64827322	.	T	A	.	.	MAF_USDA=1.639
NC_035082.1	64827360	.	T	G	.	.	MAF_INRAE=40.506;MAF_USDA=42.353
NC_035082.1	64827397	.	T	A	.	.	MAF_INRAE=15.789;MAF_USDA=2.353
NC_035082.1	64827402	.	T	C	.	.	MAF_INRAE=47.468;MAF_USDA=27.059
NC_035082.1	64827410	.	T	C	.	.	MAF_INRAE=41.139;MAF_USDA=41.765
NC_035082.1	64827459	.	G	A	.	.	MAF_INRAE=41.139;MAF_USDA=22.353
NC_035082.1	64827538	.	A	C	.	.	MAF_INRAE=41.772;MAF_USDA=41.765
NC_035082.1	64827574	.	C	G	.	.	MAF_INRAE=10.127;MAF_USDA=2.941
NC_035082.1	64827584	.	A	G	.	.	MAF_USDA=6.471
NC_035082.1	64827585	.	A	T	.	.	MAF_USDA=6.471
NC_035082.1	64827586	.	G	C	.	.	MAF_USDA=6.471
NC_035082.1	64827634	.	A	T	.	.	MAF_USDA=2.941
NC_035082.1	64827640	.	T	A	.	.	MAF_INRAE=47.468;MAF_USDA=27.647
NC_035082.1	64827691	.	A	T	.	.	MAF_USDA=15.06
NC_035082.1	64828308	.	A	T	.	.	MAF_INRAE=5.833
NC_035082.1	64828341	.	A	C	.	.	MAF_INRAE=4.167;MAF_USDA=29.167
NC_035082.1	64828368	.	A	G	.	.	MAF_INRAE=9.167
NC_035082.1	64828377	.	G	A	.	.	MAF_INRAE=5.833
NC_035082.1	64828386	.	A	G	.	.	MAF_INRAE=4.167
NC_035082.1	64828421	.	G	A	.	.	MAF_INRAE=45.0
NC_035082.1	64828422	.	T	G	.	.	MAF_INRAE=44.167
NC_035082.1	64828525	.	C	T	.	.	MAF_INRAE=4.167
NC_035082.1	64828640	.	T	A	.	.	MAF_INRAE=14.167
NC_035082.1	64828642	.	C	A	.	.	MAF_INRAE=39.167
NC_035082.1	64829604	.	G	T	.	.	MAF_USDA=34.118
NC_035082.1	64829647	.	C	G	.	.	MAF_INRAE=31.579;MAF_USDA=27.059
NC_035082.1	64829693	.	A	G	.	.	MAF_USDA=2.459
NC_035082.1	64829694	.	C	T	.	.	MAF_USDA=1.639
NC_035082.1	64829756	.	A	T	.	.	MAF_USDA=45.294
NC_035082.1	64829805	.	T	A	.	.	MAF_USDA=3.279
NC_035082.1	64829828	.	G	A	.	.	MAF_INRAE=11.392;MAF_USDA=13.934
NC_035082.1	64829964	.	G	A	.	.	MAF_INRAE=5.263;MAF_USDA=4.118
NC_035082.1	64829988	.	C	T	.	.	MAF_INRAE=2.5;MAF_USDA=3.279
NC_035082.1	64830040	.	T	C	.	.	MAF_USDA=16.471
NC_035082.1	64830056	.	C	T	.	.	MAF_USDA=1.639
NC_035082.1	64830126	.	C	T	.	.	MAF_USDA=1.639
NC_035082.1	64830137	.	C	T	.	.	MAF_USDA=1.639
NC_035082.1	64830337	.	C	T	.	.	MAF_USDA=14.118
NC_035082.1	64830383	.	G	T	.	.	MAF_INRAE=2.532;MAF_USDA=6.25
NC_035082.1	64830402	.	C	T	.	.	MAF_INRAE=46.835;MAF_USDA=27.647
NC_035082.1	64830468	.	G	T	.	.	MAF_USDA=1.639
NC_035082.1	64830544	.	T	C	.	.	MAF_USDA=18.235
NC_035082.1	64830554	.	C	A	.	.	MAF_USDA=2.459
NC_035082.1	64830579	.	T	G	.	.	MAF_INRAE=16.667;MAF_USDA=31.176
NC_035082.1	64830700	.	A	G	.	.	MAF_USDA=1.639
NC_035082.1	64830724	.	G	A	.	.	MAF_USDA=9.016
NC_035082.1	64830732	.	C	A	.	.	MAF_USDA=2.459
NC_035082.1	64830916	.	T	A	.	.	MAF_USDA=5.738
NC_035082.1	64830991	.	G	A	.	.	MAF_INRAE=21.519;MAF_USDA=15.882
NC_035082.1	64831000	.	A	T	.	.	MAF_INRAE=20.886;MAF_USDA=12.353
NC_035082.1	64831044	.	G	A	.	.	MAF_INRAE=47.468;MAF_USDA=27.059
NC_035082.1	64831118	.	G	A	.	.	MAF_INRAE=3.333;MAF_USDA=6.471
NC_035082.1	64831172	.	A	T	.	.	MAF_INRAE=25.833;MAF_USDA=4.167
NC_035082.1	64831208	.	A	T	.	.	MAF_INRAE=21.519;MAF_USDA=12.353
NC_035082.1	64831316	.	G	A	.	.	MAF_INRAE=32.278;MAF_USDA=11.176
NC_035082.1	64831389	.	T	C	.	.	MAF_INRAE=20.886;MAF_USDA=20.588
NC_035082.1	64831405	.	G	T	.	.	MAF_INRAE=32.278;MAF_USDA=11.176
NC_035082.1	64831477	.	C	T	.	.	MAF_INRAE=3.333;MAF_USDA=6.471
NC_035082.1	64831540	.	G	A	.	.	MAF_USDA=3.279
NC_035082.1	64831544	.	C	T	.	.	MAF_USDA=7.377
NC_035082.1	64831545	.	T	C	.	.	MAF_USDA=1.639
NC_035082.1	64831551	.	A	G	.	.	MAF_USDA=2.459
NC_035082.1	64831558	.	G	A	.	.	MAF_USDA=1.639
NC_035082.1	64831623	.	G	A	.	.	MAF_USDA=1.639
NC_035082.1	64831627	.	A	G	.	.	MAF_USDA=1.639
NC_035082.1	64831632	.	T	G	.	.	MAF_USDA=1.639
NC_035082.1	64831634	.	T	G	.	.	MAF_USDA=1.639
NC_035082.1	64831635	.	T	G	.	.	MAF_USDA=1.639
NC_035082.1	64831641	.	G	A	.	.	MAF_USDA=9.016
NC_035082.1	64831803	.	G	A	.	.	MAF_INRAE=18.987;MAF_USDA=14.583
NC_035082.1	64831875	.	T	A	.	.	MAF_USDA=2.459
NC_035082.1	64831884	.	A	T	.	.	MAF_USDA=2.459
NC_035082.1	64831907	.	A	T	.	.	MAF_USDA=2.459
NC_035082.1	64832179	.	A	C	.	.	MAF_USDA=7.377
NC_035082.1	64832206	.	C	T	.	.	MAF_INRAE=18.987;MAF_USDA=9.412
NC_035082.1	64832295	.	A	T	.	.	MAF_USDA=1.639
NC_035082.1	64832296	.	A	C	.	.	MAF_USDA=1.639
NC_035082.1	64832309	.	C	A	.	.	MAF_USDA=15.574
NC_035082.1	64832322	.	A	G	.	.	MAF_USDA=1.639
NC_035082.1	64832344	.	G	A	.	.	MAF_USDA=1.639
NC_035082.1	64832346	.	A	G	.	.	MAF_USDA=1.639
NC_035082.1	64832400	.	G	A	.	.	MAF_USDA=2.459
NC_035082.1	64832487	.	C	T	.	.	MAF_USDA=5.882
NC_035082.1	64832496	.	A	G	.	.	MAF_INRAE=20.886;MAF_USDA=30.588
NC_035082.1	64832565	.	C	T	.	.	MAF_USDA=5.738
NC_035082.1	64832774	.	G	A	.	.	MAF_USDA=8.197
NC_035082.1	64832953	.	G	C	.	.	MAF_INRAE=22.785;MAF_USDA=35.294
NC_035082.1	64832961	.	A	T	.	.	MAF_USDA=1.639
NC_035082.1	64832962	.	C	A	.	.	MAF_USDA=1.639
NC_035082.1	64832968	.	T	C	.	.	MAF_INRAE=18.987;MAF_USDA=8.824
NC_035082.1	64832992	.	G	A	.	.	MAF_INRAE=20.253;MAF_USDA=28.824
NC_035082.1	64832994	.	C	A	.	.	MAF_USDA=1.639
NC_035082.1	64833055	.	G	A	.	.	MAF_INRAE=13.333;MAF_USDA=8.824
NC_035082.1	64833103	.	A	G	.	.	MAF_USDA=5.738
NC_035082.1	64833105	.	A	C	.	.	MAF_USDA=1.639
NC_035082.1	64833124	.	C	A	.	.	MAF_USDA=4.098
NC_035082.1	64833142	.	G	A	.	.	MAF_USDA=1.639
NC_035082.1	64833238	.	A	C	.	.	MAF_INRAE=18.987;MAF_USDA=8.235
NC_035082.1	64833261	.	A	T	.	.	MAF_INRAE=18.987;MAF_USDA=10.0
NC_035082.1	64833272	.	C	G	.	.	MAF_INRAE=18.987;MAF_USDA=7.647
NC_035082.1	64833315	.	T	G	.	.	MAF_INRAE=23.333;MAF_USDA=17.647
NC_035082.1	64833329	.	C	T	.	.	MAF_INRAE=18.354;MAF_USDA=7.059
NC_035082.1	64833333	.	G	T	.	.	MAF_INRAE=23.333;MAF_USDA=6.471
NC_035082.1	64833360	.	A	T	.	.	MAF_USDA=3.279
NC_035082.1	64833371	.	T	C	.	.	MAF_INRAE=18.354;MAF_USDA=6.471
NC_035082.1	64833404	.	G	C	.	.	MAF_USDA=3.279
NC_035082.1	64833437	.	T	C	.	.	MAF_INRAE=25.0;MAF_USDA=10.588
NC_035082.1	64833455	.	G	T	.	.	MAF_INRAE=3.333;MAF_USDA=5.294
NC_035082.1	64833481	.	G	A	.	.	MAF_INRAE=18.354;MAF_USDA=8.235
NC_035082.1	64833499	.	T	C	.	.	MAF_INRAE=21.519;MAF_USDA=40.588
NC_035082.1	64833558	.	A	C	.	.	MAF_USDA=1.639
NC_035082.1	64833589	.	T	C	.	.	MAF_INRAE=20.886;MAF_USDA=39.412
NC_035082.1	64833607	.	C	A	.	.	MAF_INRAE=3.333;MAF_USDA=34.118
NC_035082.1	64833612	.	A	C	.	.	MAF_INRAE=3.333;MAF_USDA=34.118
NC_035082.1	64833649	.	A	C	.	.	MAF_INRAE=21.519;MAF_USDA=40.0
NC_035082.1	64833731	.	G	T	.	.	MAF_USDA=22.353
NC_035082.1	64833829	.	C	T	.	.	MAF_USDA=14.706
NC_035082.1	64833830	.	G	A	.	.	MAF_USDA=2.459
NC_035082.1	64833901	.	T	C	.	.	MAF_USDA=2.353
NC_035082.1	64833947	.	G	A	.	.	MAF_USDA=1.667
NC_035082.1	64833980	.	T	A	.	.	MAF_USDA=14.286
NC_035082.1	64833981	.	T	C	.	.	MAF_USDA=13.095
NC_035082.1	64834003	.	T	C	.	.	MAF_USDA=5.0
NC_035082.1	64834029	.	C	T	.	.	MAF_USDA=2.5
NC_035082.1	64834109	.	T	C	.	.	MAF_USDA=6.557
NC_035082.1	64834112	.	C	T	.	.	MAF_USDA=2.353
NC_035082.1	64834163	.	A	C	.	.	MAF_INRAE=20.886;MAF_USDA=43.529
NC_035082.1	64834254	.	C	T	.	.	MAF_USDA=1.639
NC_035082.1	64834363	.	C	T	.	.	MAF_USDA=5.738
NC_035082.1	64834398	.	C	G	.	.	MAF_USDA=14.118
NC_035082.1	64834400	.	T	G	.	.	MAF_USDA=14.706
NC_035082.1	64834401	.	A	C	.	.	MAF_USDA=14.706
NC_035082.1	64834416	.	A	G	.	.	MAF_USDA=14.706
NC_035082.1	64834443	.	G	C	.	.	MAF_INRAE=48.101;MAF_USDA=18.824
NC_035082.1	64834511	.	G	A	.	.	MAF_USDA=9.016
NC_035082.1	64834614	.	A	G	.	.	MAF_USDA=6.471
NC_035082.1	64834623	.	G	C	.	.	MAF_USDA=16.471
NC_035082.1	64834675	.	G	T	.	.	MAF_INRAE=3.333;MAF_USDA=9.016
NC_035082.1	64834688	.	C	T	.	.	MAF_INRAE=13.333;MAF_USDA=8.824
NC_035082.1	64834738	.	A	C	.	.	MAF_INRAE=30.38;MAF_USDA=7.059
NC_035082.1	64834895	.	A	G	.	.	MAF_USDA=2.381
NC_035082.1	64834908	.	T	G	.	.	MAF_USDA=1.667
NC_035082.1	64835014	.	C	T	.	.	MAF_USDA=1.667
NC_035082.1	64835059	.	G	A	.	.	MAF_INRAE=35.443;MAF_USDA=31.765
NC_035082.1	64835110	.	A	G	.	.	MAF_INRAE=27.848;MAF_USDA=37.059
NC_035082.1	64835126	.	C	A	.	.	MAF_INRAE=10.526
NC_035082.1	64835164	.	C	T	.	.	MAF_USDA=2.459
NC_035082.1	64835256	.	A	G	.	.	MAF_INRAE=13.333;MAF_USDA=21.176
NC_035082.1	64835320	.	C	A	.	.	MAF_USDA=10.417
NC_035082.1	64835321	.	T	A	.	.	MAF_USDA=10.417
NC_035082.1	64835323	.	A	G	.	.	MAF_USDA=8.333
NC_035082.1	64835324	.	G	A	.	.	MAF_USDA=10.417
NC_035082.1	64835325	.	G	T	.	.	MAF_USDA=10.417
NC_035082.1	64835364	.	T	C	.	.	MAF_INRAE=18.987;MAF_USDA=5.882
NC_035082.1	64835469	.	A	C	.	.	MAF_INRAE=18.354;MAF_USDA=5.882
NC_035082.1	64835478	.	T	A	.	.	MAF_USDA=34.706
NC_035082.1	64835479	.	A	T	.	.	MAF_USDA=34.706
NC_035082.1	64835491	.	G	T	.	.	MAF_USDA=1.639
NC_035082.1	64835500	.	A	C	.	.	MAF_INRAE=46.835;MAF_USDA=20.0
NC_035082.1	64835512	.	G	A	.	.	MAF_USDA=34.706
NC_035082.1	64835544	.	C	A	.	.	MAF_INRAE=21.667;MAF_USDA=8.333
NC_035082.1	64835579	.	A	C	.	.	MAF_INRAE=27.848;MAF_USDA=26.471
NC_035082.1	64835654	.	C	T	.	.	MAF_USDA=4.918
NC_035082.1	64835673	.	T	C	.	.	MAF_USDA=7.059
NC_035082.1	64835723	.	G	A	.	.	MAF_USDA=16.667
NC_035082.1	64835820	.	C	T	.	.	MAF_USDA=10.417
NC_035082.1	64835835	.	C	T	.	.	MAF_INRAE=15.789
NC_035082.1	64835862	.	C	T	.	.	MAF_USDA=2.083
NC_035082.1	64835934	.	C	T	.	.	MAF_USDA=1.639
NC_035082.1	64836027	.	T	A	.	.	MAF_INRAE=18.987;MAF_USDA=5.882
NC_035082.1	64836119	.	T	C	.	.	MAF_INRAE=10.526
NC_035082.1	64836151	.	G	A	.	.	MAF_INRAE=28.481;MAF_USDA=24.706
NC_035082.1	64836152	.	G	A	.	.	MAF_USDA=3.529
NC_035082.1	64836269	.	T	C	.	.	MAF_USDA=2.5
NC_035082.1	64836284	.	A	C	.	.	MAF_USDA=2.542
NC_035082.1	64836405	.	G	T	.	.	MAF_USDA=2.941
NC_035082.1	64836435	.	A	C	.	.	MAF_USDA=35.294
NC_035082.1	64836459	.	C	A	.	.	MAF_INRAE=28.481;MAF_USDA=24.405
NC_035082.1	64836520	.	A	C	.	.	MAF_INRAE=3.333
NC_035082.1	64836549	.	G	C	.	.	MAF_INRAE=28.481;MAF_USDA=23.529
NC_035082.1	64836636	.	C	T	.	.	MAF_INRAE=45.0
NC_035082.1	64836732	.	C	T	.	.	MAF_INRAE=3.333;MAF_USDA=19.412
NC_035082.1	64836747	.	A	T	.	.	MAF_USDA=22.951
NC_035082.1	64836897	.	T	A	.	.	MAF_USDA=2.459
NC_035082.1	64837037	.	C	T	.	.	MAF_USDA=3.279
NC_035082.1	64837225	.	G	A	.	.	MAF_INRAE=2.5
NC_035082.1	64837263	.	A	G	.	.	MAF_INRAE=15.789;MAF_USDA=3.279
NC_035082.1	64837332	.	A	C	.	.	MAF_INRAE=15.789;MAF_USDA=23.77
NC_035082.1	64837436	.	G	A	.	.	MAF_USDA=8.197
NC_035082.1	64837437	.	A	G	.	.	MAF_USDA=4.118
NC_035082.1	64837468	.	C	T	.	.	MAF_USDA=1.639
NC_035082.1	64837494	.	C	G	.	.	MAF_INRAE=15.789;MAF_USDA=31.967
NC_035082.1	64837498	.	C	G	.	.	MAF_INRAE=23.333;MAF_USDA=48.824
NC_035082.1	64837554	.	C	A	.	.	MAF_USDA=7.377
NC_035082.1	64837571	.	G	T	.	.	MAF_USDA=1.176
NC_035082.1	64837572	.	A	T	.	.	MAF_INRAE=15.789;MAF_USDA=29.508
NC_035082.1	64837575	.	G	T	.	.	MAF_USDA=6.557
NC_035082.1	64837600	.	C	T	.	.	MAF_USDA=2.459
NC_035082.1	64837606	.	C	T	.	.	MAF_USDA=1.639
NC_035082.1	64837619	.	T	A	.	.	MAF_INRAE=1.667
NC_035082.1	64837624	.	C	T	.	.	MAF_USDA=4.918
NC_035082.1	64837684	.	C	T	.	.	MAF_INRAE=28.333;MAF_USDA=24.118
NC_035082.1	64837715	.	A	T	.	.	MAF_INRAE=3.333;MAF_USDA=1.639
NC_035082.1	64837743	.	G	T	.	.	MAF_USDA=18.033
NC_035082.1	64837746	.	A	G	.	.	MAF_USDA=1.176
NC_035082.1	64837864	.	A	C	.	.	MAF_INRAE=21.053;MAF_USDA=21.176
NC_035082.1	64837879	.	G	T	.	.	MAF_USDA=1.639
NC_035082.1	64837900	.	T	C	.	.	MAF_USDA=1.639
NC_035082.1	64837901	.	T	G	.	.	MAF_USDA=26.23
NC_035082.1	64837976	.	A	G	.	.	MAF_USDA=26.23
NC_035082.1	64837978	.	G	T	.	.	MAF_USDA=26.23
NC_035082.1	64838002	.	C	G	.	.	MAF_USDA=3.529
NC_035082.1	64838004	.	G	A	.	.	MAF_USDA=7.377
NC_035082.1	64838043	.	A	T	.	.	MAF_INRAE=5.263
NC_035082.1	64838128	.	T	A	.	.	MAF_INRAE=21.053;MAF_USDA=21.176
NC_035082.1	64838143	.	G	T	.	.	MAF_INRAE=5.263;MAF_USDA=44.118
NC_035082.1	64838188	.	G	A	.	.	MAF_INRAE=15.789
NC_035082.1	64838365	.	G	A	.	.	MAF_USDA=3.279
NC_035082.1	64838366	.	A	G	.	.	MAF_USDA=2.459
NC_035082.1	64838426	.	A	C	.	.	MAF_INRAE=26.316;MAF_USDA=46.471
NC_035082.1	64838448	.	C	A	.	.	MAF_USDA=8.824
NC_035082.1	64838472	.	C	T	.	.	MAF_USDA=2.459
NC_035082.1	64838593	.	C	T	.	.	MAF_USDA=1.639
NC_035082.1	64838608	.	A	T	.	.	MAF_USDA=6.557
NC_035082.1	64838712	.	G	A	.	.	MAF_USDA=2.459
NC_035082.1	64838726	.	C	A	.	.	MAF_INRAE=15.789;MAF_USDA=24.706
NC_035082.1	64838813	.	T	G	.	.	MAF_USDA=1.639
NC_035082.1	64838837	.	A	G	.	.	MAF_INRAE=21.053;MAF_USDA=6.471
NC_035082.1	64838894	.	A	T	.	.	MAF_INRAE=10.526;MAF_USDA=13.529
NC_035082.1	64838909	.	T	G	.	.	MAF_USDA=3.279
NC_035082.1	64839002	.	G	C	.	.	MAF_INRAE=10.526
NC_035082.1	64839047	.	T	C	.	.	MAF_USDA=27.083
NC_035082.1	64839055	.	G	A	.	.	MAF_INRAE=21.053;MAF_USDA=7.059
NC_035082.1	64839058	.	C	A	.	.	MAF_INRAE=10.526;MAF_USDA=14.118
NC_035082.1	64839079	.	A	G	.	.	MAF_USDA=2.459
NC_035082.1	64839085	.	C	T	.	.	MAF_USDA=1.639
NC_035082.1	64839105	.	G	A	.	.	MAF_INRAE=15.789
NC_035082.1	64839111	.	C	T	.	.	MAF_USDA=2.459
NC_035082.1	64839132	.	A	G	.	.	MAF_USDA=4.098
NC_035082.1	64839156	.	A	G	.	.	MAF_USDA=8.235
NC_035082.1	64839195	.	G	A	.	.	MAF_USDA=1.667
NC_035082.1	64839235	.	A	G	.	.	MAF_USDA=29.762
NC_035082.1	64839270	.	C	G	.	.	MAF_INRAE=21.053;MAF_USDA=6.471
NC_035082.1	64839346	.	C	T	.	.	MAF_USDA=2.941
NC_035082.1	64839347	.	T	C	.	.	MAF_INRAE=21.053;MAF_USDA=7.059
NC_035082.1	64839377	.	T	C	.	.	MAF_USDA=8.824
NC_035082.1	64839390	.	C	T	.	.	MAF_USDA=27.059
NC_035082.1	64839414	.	C	A	.	.	MAF_USDA=31.765
NC_035082.1	64839441	.	C	A	.	.	MAF_USDA=1.639
NC_035082.1	64839498	.	G	A	.	.	MAF_USDA=1.639
NC_035082.1	64839559	.	C	T	.	.	MAF_USDA=7.377
NC_035082.1	64839686	.	G	A	.	.	MAF_INRAE=31.579;MAF_USDA=47.647
NC_035082.1	64839784	.	A	T	.	.	MAF_USDA=1.639
NC_035082.1	64839818	.	A	C	.	.	MAF_USDA=2.459
NC_035082.1	64839885	.	C	T	.	.	MAF_USDA=4.098
NC_035082.1	64840116	.	A	G	.	.	MAF_USDA=1.639
NC_035082.1	64840118	.	C	A	.	.	MAF_USDA=48.235
NC_035082.1	64840252	.	G	A	.	.	MAF_INRAE=10.526
NC_035082.1	64840332	.	A	C	.	.	MAF_INRAE=10.526;MAF_USDA=10.417
NC_035082.1	64840409	.	T	C	.	.	MAF_USDA=6.557
NC_035082.1	64840492	.	C	T	.	.	MAF_INRAE=15.789;MAF_USDA=1.639
NC_035082.1	64840526	.	G	T	.	.	MAF_USDA=21.311
NC_035082.1	64840536	.	A	G	.	.	MAF_USDA=2.459
NC_035082.1	64840630	.	T	G	.	.	MAF_USDA=2.459
NC_035082.1	64840688	.	A	T	.	.	MAF_USDA=3.279
NC_035082.1	64840855	.	T	C	.	.	MAF_USDA=10.417
NC_035082.1	64840872	.	G	T	.	.	MAF_USDA=15.06
NC_035082.1	64840939	.	A	G	.	.	MAF_USDA=4.237
NC_035082.1	64840970	.	C	T	.	.	MAF_USDA=42.857
NC_035082.1	64840972	.	A	C	.	.	MAF_USDA=5.0
NC_035082.1	64840999	.	T	C	.	.	MAF_USDA=1.639
NC_035082.1	64841009	.	T	G	.	.	MAF_INRAE=43.038;MAF_USDA=22.353
NC_035082.1	64841110	.	A	T	.	.	MAF_USDA=13.115
NC_035082.1	64841115	.	C	G	.	.	MAF_USDA=22.131
NC_035082.1	64841254	.	A	T	.	.	MAF_USDA=5.294
NC_035082.1	64841261	.	T	A	.	.	MAF_USDA=1.639
NC_035082.1	64841270	.	G	A	.	.	MAF_INRAE=24.684;MAF_USDA=48.235
NC_035082.1	64841305	.	C	A	.	.	MAF_INRAE=10.526;MAF_USDA=14.118
NC_035082.1	64841331	.	T	A	.	.	MAF_INRAE=17.5;MAF_USDA=26.471
NC_035082.1	64841341	.	G	T	.	.	MAF_USDA=1.639
NC_035082.1	64841343	.	C	A	.	.	MAF_INRAE=15.823;MAF_USDA=45.294
NC_035082.1	64841359	.	A	G	.	.	MAF_USDA=5.738
NC_035082.1	64841437	.	C	T	.	.	MAF_INRAE=24.684;MAF_USDA=36.471
NC_035082.1	64841438	.	G	A	.	.	MAF_INRAE=27.5;MAF_USDA=42.353
NC_035082.1	64841462	.	G	C	.	.	MAF_INRAE=2.5
NC_035082.1	64841503	.	T	C	.	.	MAF_INRAE=5.263;MAF_USDA=4.118
NC_035082.1	64841527	.	T	G	.	.	MAF_INRAE=3.333;MAF_USDA=1.639
NC_035082.1	64841540	.	A	T	.	.	MAF_USDA=3.529
NC_035082.1	64841543	.	C	T	.	.	MAF_INRAE=10.526;MAF_USDA=14.583
NC_035082.1	64841549	.	C	T	.	.	MAF_INRAE=37.342
NC_035082.1	64841617	.	T	A	.	.	MAF_USDA=5.738
NC_035082.1	64841631	.	A	C	.	.	MAF_INRAE=18.987;MAF_USDA=24.118
NC_035082.1	64841654	.	A	T	.	.	MAF_INRAE=3.333;MAF_USDA=1.639
NC_035082.1	64841671	.	C	T	.	.	MAF_INRAE=3.333;MAF_USDA=1.639
NC_035082.1	64841681	.	A	C	.	.	MAF_USDA=2.353
NC_035082.1	64841716	.	T	C	.	.	MAF_INRAE=5.263;MAF_USDA=12.5
NC_035082.1	64841809	.	C	T	.	.	MAF_INRAE=42.405;MAF_USDA=23.529
NC_035082.1	64842010	.	T	C	.	.	MAF_INRAE=12.5
NC_035082.1	64842068	.	T	A	.	.	MAF_INRAE=18.987;MAF_USDA=18.452
NC_035082.1	64842086	.	G	A	.	.	MAF_INRAE=10.526;MAF_USDA=14.881
NC_035082.1	64842102	.	A	G	.	.	MAF_USDA=5.0
NC_035082.1	64842212	.	T	C	.	.	MAF_INRAE=20.886;MAF_USDA=31.25
NC_035082.1	64842306	.	T	G	.	.	MAF_USDA=1.639
NC_035082.1	64842327	.	A	C	.	.	MAF_INRAE=18.354;MAF_USDA=5.294
NC_035082.1	64842419	.	C	A	.	.	MAF_USDA=8.824
NC_035082.1	64842461	.	C	T	.	.	MAF_USDA=8.197
NC_035082.1	64842483	.	C	T	.	.	MAF_USDA=3.279
NC_035082.1	64842527	.	G	A	.	.	MAF_INRAE=37.342;MAF_USDA=26.471
NC_035082.1	64842583	.	C	T	.	.	MAF_INRAE=32.278;MAF_USDA=9.412
NC_035082.1	64842593	.	C	T	.	.	MAF_USDA=18.033
NC_035082.1	64842666	.	C	T	.	.	MAF_INRAE=12.5
NC_035082.1	64842771	.	T	A	.	.	MAF_USDA=1.639
NC_035082.1	64842797	.	T	C	.	.	MAF_INRAE=15.789;MAF_USDA=5.738
NC_035082.1	64843022	.	G	T	.	.	MAF_USDA=4.706
NC_035082.1	64843046	.	G	T	.	.	MAF_INRAE=10.526;MAF_USDA=14.118
NC_035082.1	64843100	.	C	T	.	.	MAF_INRAE=31.646;MAF_USDA=10.0
NC_035082.1	64843216	.	C	T	.	.	MAF_INRAE=37.975;MAF_USDA=27.647
NC_035082.1	64843284	.	T	G	.	.	MAF_USDA=14.754
NC_035082.1	64843285	.	G	T	.	.	MAF_USDA=14.754
NC_035082.1	64843286	.	C	T	.	.	MAF_INRAE=42.405;MAF_USDA=17.059
NC_035082.1	64843298	.	G	A	.	.	MAF_USDA=2.459
NC_035082.1	64843403	.	A	T	.	.	MAF_INRAE=18.987;MAF_USDA=5.294
NC_035082.1	64843441	.	T	G	.	.	MAF_INRAE=18.987;MAF_USDA=17.647
NC_035082.1	64843509	.	C	T	.	.	MAF_USDA=3.529
NC_035082.1	64843523	.	C	T	.	.	MAF_USDA=8.824
NC_035082.1	64843555	.	C	T	.	.	MAF_INRAE=18.987;MAF_USDA=18.235
NC_035082.1	64843561	.	A	T	.	.	MAF_INRAE=5.063;MAF_USDA=24.118
NC_035082.1	64843596	.	T	G	.	.	MAF_USDA=4.706
NC_035082.1	64843619	.	A	T	.	.	MAF_USDA=1.639
NC_035082.1	64843648	.	C	A	.	.	MAF_USDA=8.235
NC_035082.1	64843775	.	C	T	.	.	MAF_USDA=1.639
NC_035082.1	64843962	.	A	C	.	.	MAF_INRAE=5.063;MAF_USDA=24.706
NC_035082.1	64843981	.	G	C	.	.	MAF_USDA=2.459
NC_035082.1	64844084	.	T	A	.	.	MAF_USDA=7.377
NC_035082.1	64844101	.	T	G	.	.	MAF_INRAE=5.263;MAF_USDA=4.098
NC_035082.1	64844237	.	A	T	.	.	MAF_USDA=1.639
NC_035082.1	64844344	.	A	G	.	.	MAF_USDA=5.294
NC_035082.1	64844436	.	A	C	.	.	MAF_INRAE=7.595;MAF_USDA=2.353
NC_035082.1	64844443	.	C	G	.	.	MAF_INRAE=21.519;MAF_USDA=2.941
NC_035082.1	64844621	.	C	T	.	.	MAF_USDA=2.083
NC_035082.1	64844655	.	G	C	.	.	MAF_USDA=1.639
NC_035082.1	64844779	.	C	A	.	.	MAF_USDA=12.295
NC_035082.1	64844809	.	T	G	.	.	MAF_INRAE=3.333;MAF_USDA=1.639
NC_035082.1	64844910	.	A	T	.	.	MAF_USDA=14.583
NC_035082.1	64845172	.	A	C	.	.	MAF_USDA=1.639
NC_035082.1	64845351	.	A	G	.	.	MAF_USDA=27.083
NC_035082.1	64845355	.	T	G	.	.	MAF_USDA=25.0
NC_035082.1	64845402	.	A	T	.	.	MAF_USDA=1.667
NC_035082.1	64845452	.	T	C	.	.	MAF_USDA=3.333
NC_035082.1	64845463	.	C	G	.	.	MAF_USDA=3.333
NC_035082.1	64845503	.	C	A	.	.	MAF_INRAE=10.526;MAF_USDA=12.5
NC_035082.1	64845509	.	T	A	.	.	MAF_INRAE=3.333;MAF_USDA=10.714
NC_035082.1	64845510	.	T	A	.	.	MAF_INRAE=20.833;MAF_USDA=37.5
NC_035082.1	64845544	.	A	T	.	.	MAF_USDA=22.619
NC_035082.1	64845568	.	C	T	.	.	MAF_INRAE=37.342;MAF_USDA=26.19
NC_035082.1	64845611	.	G	A	.	.	MAF_INRAE=37.342;MAF_USDA=26.786
NC_035082.1	64845825	.	C	T	.	.	MAF_INRAE=21.519;MAF_USDA=32.941
NC_035082.1	64845861	.	C	T	.	.	MAF_INRAE=34.81;MAF_USDA=40.0
NC_035082.1	64846011	.	T	C	.	.	MAF_USDA=4.706
NC_035082.1	64846012	.	G	A	.	.	MAF_USDA=4.706
NC_035082.1	64846094	.	G	A	.	.	MAF_INRAE=5.263;MAF_USDA=4.098
NC_035082.1	64846218	.	G	T	.	.	MAF_USDA=3.279
NC_035082.1	64846220	.	C	T	.	.	MAF_INRAE=18.987;MAF_USDA=5.882
NC_035082.1	64846221	.	G	A	.	.	MAF_INRAE=7.595;MAF_USDA=2.353
NC_035082.1	64846275	.	A	G	.	.	MAF_INRAE=3.333;MAF_USDA=14.118
NC_035082.1	64846291	.	A	T	.	.	MAF_INRAE=3.333;MAF_USDA=17.647
NC_035082.1	64846376	.	A	T	.	.	MAF_INRAE=34.81;MAF_USDA=44.118
NC_035082.1	64846398	.	T	G	.	.	MAF_INRAE=3.333;MAF_USDA=10.0
NC_035082.1	64846498	.	G	A	.	.	MAF_INRAE=3.333;MAF_USDA=1.639
NC_035082.1	64846503	.	G	A	.	.	MAF_INRAE=6.667
NC_035082.1	64846557	.	T	C	.	.	MAF_INRAE=5.063;MAF_USDA=24.118
NC_035082.1	64846587	.	A	T	.	.	MAF_INRAE=5.263;MAF_USDA=4.098
NC_035082.1	64846644	.	T	C	.	.	MAF_USDA=3.279
NC_035082.1	64846679	.	G	C	.	.	MAF_INRAE=37.975;MAF_USDA=43.529
NC_035082.1	64846684	.	C	T	.	.	MAF_USDA=2.083
NC_035082.1	64846715	.	C	A	.	.	MAF_USDA=3.279
NC_035082.1	64846854	.	C	G	.	.	MAF_INRAE=19.62;MAF_USDA=11.765
NC_035082.1	64846855	.	T	A	.	.	MAF_INRAE=24.167;MAF_USDA=11.765
NC_035082.1	64846925	.	G	A	.	.	MAF_INRAE=10.526;MAF_USDA=14.706
NC_035082.1	64846976	.	A	C	.	.	MAF_INRAE=24.051;MAF_USDA=48.235
NC_035082.1	64847076	.	C	G	.	.	MAF_INRAE=10.526
NC_035082.1	64847107	.	A	C	.	.	MAF_INRAE=15.789;MAF_USDA=1.639
NC_035082.1	64847154	.	A	G	.	.	MAF_INRAE=1.667
NC_035082.1	64847278	.	G	A	.	.	MAF_USDA=16.471
NC_035082.1	64847346	.	T	A	.	.	MAF_USDA=4.098
NC_035082.1	64847352	.	A	C	.	.	MAF_INRAE=5.263;MAF_USDA=11.765
NC_035082.1	64847356	.	G	T	.	.	MAF_USDA=9.412
NC_035082.1	64847396	.	T	C	.	.	MAF_INRAE=18.987;MAF_USDA=10.0
NC_035082.1	64847432	.	A	C	.	.	MAF_USDA=5.738
NC_035082.1	64847434	.	A	T	.	.	MAF_INRAE=37.975;MAF_USDA=27.647
NC_035082.1	64847435	.	A	G	.	.	MAF_INRAE=45.0;MAF_USDA=28.235
NC_035082.1	64847505	.	C	G	.	.	MAF_INRAE=4.167
NC_035082.1	64847513	.	A	G	.	.	MAF_INRAE=4.167
NC_035082.1	64847594	.	G	A	.	.	MAF_USDA=5.738
NC_035082.1	64847683	.	C	T	.	.	MAF_USDA=3.279
NC_035082.1	64847752	.	T	G	.	.	MAF_USDA=3.279
NC_035082.1	64847776	.	C	T	.	.	MAF_USDA=5.357
NC_035082.1	64847847	.	C	A	.	.	MAF_USDA=5.833
NC_035082.1	64847897	.	G	A	.	.	MAF_INRAE=3.333;MAF_USDA=7.377
NC_035082.1	64847936	.	C	G	.	.	MAF_USDA=1.639
NC_035082.1	64847939	.	A	G	.	.	MAF_USDA=1.639
NC_035082.1	64847968	.	T	A	.	.	MAF_USDA=1.639
NC_035082.1	64848143	.	G	T	.	.	MAF_INRAE=3.333;MAF_USDA=9.016
NC_035082.1	64848196	.	C	G	.	.	MAF_INRAE=3.333;MAF_USDA=1.639
NC_035082.1	64848229	.	A	T	.	.	MAF_INRAE=22.785;MAF_USDA=46.471
NC_035082.1	64848255	.	T	C	.	.	MAF_INRAE=6.962;MAF_USDA=7.143
NC_035082.1	64848389	.	C	T	.	.	MAF_INRAE=4.167;MAF_USDA=4.118
NC_035082.1	64848390	.	G	A	.	.	MAF_INRAE=16.456;MAF_USDA=3.529
NC_035082.1	64848415	.	G	A	.	.	MAF_INRAE=12.5;MAF_USDA=1.639
NC_035082.1	64848476	.	T	C	.	.	MAF_INRAE=3.333;MAF_USDA=23.77
NC_035082.1	64848728	.	T	G	.	.	MAF_INRAE=5.263;MAF_USDA=4.118
NC_035082.1	64848837	.	C	T	.	.	MAF_INRAE=37.975;MAF_USDA=31.176
NC_035082.1	64848844	.	G	T	.	.	MAF_INRAE=10.526;MAF_USDA=11.765
NC_035082.1	64848863	.	A	C	.	.	MAF_INRAE=37.975;MAF_USDA=31.25
NC_035082.1	64848909	.	G	T	.	.	MAF_INRAE=24.684;MAF_USDA=35.294
NC_035082.1	64848945	.	G	T	.	.	MAF_INRAE=4.167;MAF_USDA=3.529
NC_035082.1	64848954	.	C	A	.	.	MAF_INRAE=12.025;MAF_USDA=14.286
NC_035082.1	64848984	.	T	A	.	.	MAF_INRAE=10.526;MAF_USDA=11.176
NC_035082.1	64849011	.	C	T	.	.	MAF_USDA=1.639
NC_035082.1	64849133	.	G	C	.	.	MAF_INRAE=15.19;MAF_USDA=22.353
NC_035082.1	64849226	.	C	T	.	.	MAF_INRAE=15.823;MAF_USDA=14.118
NC_035082.1	64849229	.	G	T	.	.	MAF_INRAE=18.354;MAF_USDA=17.647
NC_035082.1	64849258	.	C	T	.	.	MAF_INRAE=10.526;MAF_USDA=2.941
NC_035082.1	64849559	.	C	T	.	.	MAF_USDA=1.639
NC_035082.1	64849743	.	G	A	.	.	MAF_INRAE=11.667;MAF_USDA=1.639
NC_035082.1	64849792	.	T	G	.	.	MAF_INRAE=31.646;MAF_USDA=34.706
NC_035082.1	64849817	.	T	G	.	.	MAF_INRAE=31.646;MAF_USDA=33.529
NC_035082.1	64849856	.	C	T	.	.	MAF_USDA=12.295
NC_035082.1	64849911	.	C	A	.	.	MAF_INRAE=3.333;MAF_USDA=5.294
NC_035082.1	64849980	.	C	T	.	.	MAF_INRAE=10.526;MAF_USDA=11.475
NC_035082.1	64850184	.	C	T	.	.	MAF_INRAE=3.333;MAF_USDA=4.706
NC_035082.1	64850224	.	T	A	.	.	MAF_INRAE=2.5;MAF_USDA=8.235
NC_035082.1	64850277	.	C	T	.	.	MAF_INRAE=17.5;MAF_USDA=8.235
NC_035082.1	64850441	.	C	T	.	.	MAF_USDA=3.279
NC_035082.1	64850631	.	C	T	.	.	MAF_INRAE=12.5;MAF_USDA=4.918
NC_035082.1	64850689	.	G	T	.	.	MAF_INRAE=27.5
NC_035082.1	64850690	.	G	C	.	.	MAF_INRAE=27.5
NC_035082.1	64850697	.	C	T	.	.	MAF_USDA=1.639
NC_035082.1	64850750	.	A	C	.	.	MAF_INRAE=2.5
NC_035082.1	64850751	.	G	T	.	.	MAF_INRAE=49.167
NC_035082.1	64850824	.	G	A	.	.	MAF_INRAE=47.5
NC_035082.1	64850864	.	C	T	.	.	MAF_USDA=4.918
NC_035082.1	64850868	.	A	G	.	.	MAF_INRAE=47.5
NC_035082.1	64851104	.	T	G	.	.	MAF_INRAE=48.333
NC_035082.1	64851147	.	C	T	.	.	MAF_INRAE=49.167
NC_035082.1	64851150	.	G	A	.	.	MAF_INRAE=26.667
NC_035082.1	64851172	.	C	T	.	.	MAF_INRAE=50.0
NC_035082.1	64851174	.	G	A	.	.	MAF_INRAE=49.167
NC_035082.1	64851177	.	T	C	.	.	MAF_INRAE=50.0
NC_035082.1	64851201	.	T	C	.	.	MAF_INRAE=11.667
NC_035082.1	64851345	.	C	T	.	.	MAF_USDA=1.639
NC_035082.1	64851375	.	C	T	.	.	MAF_INRAE=46.667
NC_035082.1	64851414	.	C	A	.	.	MAF_INRAE=28.333
NC_035082.1	64851438	.	G	T	.	.	MAF_INRAE=2.632;MAF_USDA=12.5
NC_035082.1	64851442	.	C	T	.	.	MAF_INRAE=21.667
NC_035082.1	64851607	.	T	G	.	.	MAF_INRAE=18.987;MAF_USDA=4.167
NC_035082.1	64851804	.	A	G	.	.	MAF_INRAE=15.789
NC_035082.1	64851866	.	G	A	.	.	MAF_USDA=1.639
NC_035082.1	64852084	.	A	C	.	.	MAF_INRAE=48.734;MAF_USDA=17.059
NC_035082.1	64852092	.	A	C	.	.	MAF_INRAE=46.203;MAF_USDA=34.706
NC_035082.1	64852237	.	G	A	.	.	MAF_INRAE=10.526;MAF_USDA=18.235
NC_035082.1	64852471	.	T	C	.	.	MAF_INRAE=48.734;MAF_USDA=16.471
NC_035082.1	64852558	.	A	T	.	.	MAF_INRAE=17.5;MAF_USDA=27.083
NC_035082.1	64852774	.	T	G	.	.	MAF_INRAE=16.456;MAF_USDA=34.706
NC_035082.1	64852901	.	C	A	.	.	MAF_INRAE=5.263;MAF_USDA=4.118
NC_035082.1	64852972	.	T	A	.	.	MAF_USDA=1.639
NC_035082.1	64853023	.	T	G	.	.	MAF_USDA=12.5
NC_035082.1	64853062	.	T	G	.	.	MAF_INRAE=18.987;MAF_USDA=24.118
NC_035082.1	64853118	.	C	T	.	.	MAF_INRAE=17.089;MAF_USDA=22.353
NC_035082.1	64853222	.	A	C	.	.	MAF_USDA=33.529
NC_035082.1	64853306	.	C	T	.	.	MAF_USDA=16.393
NC_035082.1	64853310	.	A	G	.	.	MAF_INRAE=6.667;MAF_USDA=2.353
NC_035082.1	64853437	.	G	A	.	.	MAF_USDA=3.529
NC_035082.1	64853440	.	T	A	.	.	MAF_USDA=1.639
NC_035082.1	64853478	.	G	C	.	.	MAF_INRAE=12.5;MAF_USDA=1.639
NC_035082.1	64853569	.	C	T	.	.	MAF_INRAE=48.734;MAF_USDA=16.471
NC_035082.1	64853595	.	C	A	.	.	MAF_USDA=2.353
NC_035082.1	64853611	.	A	T	.	.	MAF_INRAE=15.823;MAF_USDA=4.706
NC_035082.1	64853676	.	C	A	.	.	MAF_INRAE=15.789
NC_035082.1	64853684	.	G	C	.	.	MAF_INRAE=16.456;MAF_USDA=4.706
NC_035082.1	64853708	.	A	T	.	.	MAF_USDA=12.5
NC_035082.1	64853711	.	C	T	.	.	MAF_USDA=2.459
NC_035082.1	64853724	.	T	C	.	.	MAF_USDA=2.381
NC_035082.1	64853750	.	A	T	.	.	MAF_INRAE=26.582;MAF_USDA=43.529
NC_035082.1	64853787	.	T	G	.	.	MAF_INRAE=4.167;MAF_USDA=8.235
NC_035082.1	64853815	.	A	T	.	.	MAF_USDA=43.529
NC_035082.1	64854669	.	T	G	.	.	MAF_INRAE=2.632
NC_035082.1	64854702	.	C	T	.	.	MAF_INRAE=10.526;MAF_USDA=6.25
NC_035082.1	64854792	.	G	T	.	.	MAF_USDA=4.098
NC_035082.1	64854835	.	C	T	.	.	MAF_USDA=5.882
NC_035082.1	64854854	.	T	C	.	.	MAF_INRAE=44.737;MAF_USDA=24.706
NC_035082.1	64854859	.	C	T	.	.	MAF_USDA=2.459
NC_035082.1	64854902	.	C	A	.	.	MAF_USDA=4.167
NC_035082.1	64862492	.	C	T	.	.	MAF_INRAE=3.333
NC_035082.1	64862512	.	G	T	.	.	MAF_INRAE=2.5
NC_035082.1	64862549	.	G	T	.	.	MAF_INRAE=2.5
NC_035082.1	64862559	.	C	G	.	.	MAF_INRAE=1.667
NC_035082.1	64862892	.	G	C	.	.	MAF_INRAE=5.0
NC_035082.1	64862915	.	G	A	.	.	MAF_INRAE=17.5
NC_035082.1	64862960	.	G	T	.	.	MAF_INRAE=10.833
NC_035082.1	64865186	.	C	T	.	.	MAF_USDA=4.167
NC_035082.1	64865212	.	C	T	.	.	MAF_USDA=6.522
NC_035082.1	64866316	.	T	C	.	.	MAF_INRAE=33.333;MAF_USDA=47.059
NC_035082.1	64866348	.	T	A	.	.	MAF_INRAE=10.526;MAF_USDA=14.118
NC_035082.1	64866391	.	C	A	.	.	MAF_USDA=17.213
NC_035082.1	64866431	.	C	A	.	.	MAF_USDA=3.279
NC_035082.1	64866511	.	G	A	.	.	MAF_USDA=1.639
NC_035082.1	64866527	.	C	G	.	.	MAF_INRAE=4.167;MAF_USDA=3.529
NC_035082.1	64866546	.	T	A	.	.	MAF_USDA=1.639
NC_035082.1	64866561	.	G	T	.	.	MAF_USDA=4.118
NC_035082.1	64866583	.	C	T	.	.	MAF_USDA=1.639
NC_035082.1	64866678	.	T	G	.	.	MAF_INRAE=1.667
NC_035082.1	64866681	.	T	G	.	.	MAF_INRAE=10.526;MAF_USDA=13.934
NC_035082.1	64866720	.	A	C	.	.	MAF_INRAE=48.101;MAF_USDA=16.471
NC_035082.1	64866723	.	A	C	.	.	MAF_INRAE=33.333;MAF_USDA=44.706
NC_035082.1	64866733	.	G	A	.	.	MAF_INRAE=33.333;MAF_USDA=49.405
NC_035082.1	64866787	.	T	G	.	.	MAF_USDA=2.5
NC_035082.1	64866797	.	T	G	.	.	MAF_USDA=2.5
NC_035082.1	64866875	.	C	G	.	.	MAF_INRAE=26.582;MAF_USDA=44.118
NC_035082.1	64866938	.	C	G	.	.	MAF_INRAE=5.263;MAF_USDA=4.118
NC_035082.1	64866946	.	A	T	.	.	MAF_USDA=1.639
NC_035082.1	64866987	.	A	C	.	.	MAF_INRAE=45.57;MAF_USDA=22.941
NC_035082.1	64867074	.	C	T	.	.	MAF_USDA=4.918
NC_035082.1	64867116	.	G	T	.	.	MAF_USDA=1.639
NC_035082.1	64867118	.	T	C	.	.	MAF_USDA=2.459
NC_035082.1	64867121	.	G	T	.	.	MAF_INRAE=5.263
NC_035082.1	64867148	.	C	A	.	.	MAF_USDA=1.639
NC_035082.1	64867269	.	T	C	.	.	MAF_INRAE=10.526;MAF_USDA=14.118
NC_035082.1	64867308	.	C	A	.	.	MAF_USDA=3.279
NC_035082.1	64867517	.	A	G	.	.	MAF_USDA=2.353
NC_035082.1	64867638	.	T	C	.	.	MAF_INRAE=48.734;MAF_USDA=17.059
NC_035082.1	64867665	.	C	A	.	.	MAF_INRAE=21.667;MAF_USDA=8.333
NC_035082.1	64867669	.	T	A	.	.	MAF_USDA=1.639
NC_035082.1	64867770	.	G	T	.	.	MAF_INRAE=26.582;MAF_USDA=43.529
NC_035082.1	64867967	.	G	A	.	.	MAF_INRAE=20.833;MAF_USDA=28.235
NC_035082.1	64867978	.	A	C	.	.	MAF_INRAE=26.582;MAF_USDA=42.941
NC_035082.1	64868258	.	C	T	.	.	MAF_USDA=3.529
NC_035082.1	64868534	.	G	A	.	.	MAF_INRAE=26.582;MAF_USDA=43.529
NC_035082.1	64868629	.	C	T	.	.	MAF_USDA=2.459
NC_035082.1	64868684	.	G	T	.	.	MAF_USDA=4.098
NC_035082.1	64868693	.	A	T	.	.	MAF_INRAE=27.215;MAF_USDA=43.529
NC_035082.1	64868704	.	T	A	.	.	MAF_INRAE=27.215;MAF_USDA=44.118
NC_035082.1	64868800	.	A	T	.	.	MAF_USDA=2.459
NC_035082.1	64868930	.	C	A	.	.	MAF_INRAE=27.215;MAF_USDA=48.824
NC_035082.1	64868950	.	C	G	.	.	MAF_USDA=4.098
NC_035082.1	64869037	.	G	A	.	.	MAF_USDA=2.459
NC_035082.1	64869049	.	C	G	.	.	MAF_USDA=1.639
NC_035082.1	64869061	.	T	C	.	.	MAF_INRAE=3.797;MAF_USDA=44.048
NC_035082.1	64869129	.	A	G	.	.	MAF_INRAE=5.263;MAF_USDA=4.118
NC_035082.1	64869386	.	T	C	.	.	MAF_USDA=1.639
NC_035082.1	64869399	.	T	G	.	.	MAF_USDA=1.639
NC_035082.1	64869445	.	G	T	.	.	MAF_USDA=1.639
NC_035082.1	64869471	.	A	G	.	.	MAF_USDA=2.459
NC_035082.1	64869653	.	A	T	.	.	MAF_INRAE=16.667;MAF_USDA=43.529
NC_035082.1	64869745	.	T	A	.	.	MAF_INRAE=31.646;MAF_USDA=27.647
NC_035082.1	64870015	.	G	A	.	.	MAF_USDA=1.639
NC_035082.1	64870121	.	T	A	.	.	MAF_INRAE=48.734;MAF_USDA=15.294
NC_035082.1	64870203	.	C	A	.	.	MAF_INRAE=32.278;MAF_USDA=28.235
NC_035082.1	64870467	.	G	T	.	.	MAF_INRAE=44.937;MAF_USDA=27.647
NC_035082.1	64870865	.	A	T	.	.	MAF_INRAE=12.5
NC_035082.1	64870923	.	C	A	.	.	MAF_INRAE=3.333;MAF_USDA=7.647
NC_035082.1	64870936	.	A	G	.	.	MAF_INRAE=48.734;MAF_USDA=16.471
NC_035082.1	64870991	.	C	T	.	.	MAF_INRAE=5.263;MAF_USDA=12.5
NC_035082.1	64871006	.	C	A	.	.	MAF_INRAE=15.823;MAF_USDA=22.353
NC_035082.1	64871008	.	G	C	.	.	MAF_INRAE=15.789
NC_035082.1	64871012	.	G	A	.	.	MAF_INRAE=44.304;MAF_USDA=27.059
NC_035082.1	64871013	.	T	G	.	.	MAF_INRAE=46.667;MAF_USDA=27.647
NC_035082.1	64871189	.	G	C	.	.	MAF_INRAE=31.646;MAF_USDA=28.235
NC_035082.1	64871315	.	G	T	.	.	MAF_INRAE=15.823;MAF_USDA=21.765
NC_035082.1	64871335	.	C	G	.	.	MAF_USDA=1.639
NC_035082.1	64871371	.	T	A	.	.	MAF_USDA=39.583
NC_035082.1	64871511	.	T	C	.	.	MAF_INRAE=27.215;MAF_USDA=35.294
NC_035082.1	64871529	.	C	G	.	.	MAF_INRAE=6.667
NC_035082.1	64871612	.	G	T	.	.	MAF_INRAE=24.684;MAF_USDA=17.059
NC_035082.1	64871633	.	T	G	.	.	MAF_INRAE=34.177;MAF_USDA=48.235
NC_035082.1	64871688	.	G	T	.	.	MAF_INRAE=20.833;MAF_USDA=8.333
NC_035082.1	64871692	.	A	G	.	.	MAF_INRAE=2.532;MAF_USDA=6.25
NC_035082.1	64871702	.	T	A	.	.	MAF_USDA=3.279
NC_035082.1	64871717	.	T	G	.	.	MAF_USDA=1.639
NC_035082.1	64871940	.	C	G	.	.	MAF_USDA=3.529
NC_035082.1	64872105	.	A	G	.	.	MAF_INRAE=46.203;MAF_USDA=19.412
NC_035082.1	64872124	.	T	G	.	.	MAF_USDA=1.639
NC_035082.1	64872168	.	T	A	.	.	MAF_INRAE=5.263;MAF_USDA=12.5
NC_035082.1	64872227	.	A	C	.	.	MAF_USDA=4.098
NC_035082.1	64872295	.	A	G	.	.	MAF_USDA=3.279
NC_035082.1	64872327	.	C	T	.	.	MAF_USDA=4.098
NC_035082.1	64872374	.	C	T	.	.	MAF_USDA=8.824
NC_035082.1	64872411	.	A	T	.	.	MAF_USDA=5.738
NC_035082.1	64872420	.	T	A	.	.	MAF_USDA=3.279
NC_035082.1	64872457	.	A	T	.	.	MAF_INRAE=4.167;MAF_USDA=3.529
NC_035082.1	64872460	.	A	T	.	.	MAF_USDA=3.279
NC_035082.1	64872803	.	A	G	.	.	MAF_INRAE=15.789
NC_035082.1	64872849	.	A	G	.	.	MAF_USDA=3.279
NC_035082.1	64873004	.	C	A	.	.	MAF_USDA=3.279
NC_035082.1	64873174	.	T	C	.	.	MAF_INRAE=12.025;MAF_USDA=14.706
NC_035082.1	64873290	.	C	G	.	.	MAF_USDA=3.279
NC_035082.1	64873409	.	C	T	.	.	MAF_INRAE=4.167;MAF_USDA=3.529
NC_035082.1	64873442	.	C	G	.	.	MAF_USDA=15.882
NC_035082.1	64873519	.	C	T	.	.	MAF_USDA=5.738
NC_035082.1	64873890	.	C	A	.	.	MAF_INRAE=10.0;MAF_USDA=4.118
NC_035082.1	64874002	.	G	T	.	.	MAF_USDA=4.098
NC_035082.1	64874036	.	T	G	.	.	MAF_USDA=5.738
NC_035082.1	64874066	.	G	T	.	.	MAF_INRAE=4.167;MAF_USDA=3.529
NC_035082.1	64874138	.	T	G	.	.	MAF_USDA=4.098
NC_035082.1	64874327	.	C	G	.	.	MAF_USDA=1.639
NC_035082.1	64874364	.	C	T	.	.	MAF_USDA=3.279
NC_035082.1	64874546	.	T	G	.	.	MAF_INRAE=27.215;MAF_USDA=48.235
NC_035082.1	64874590	.	C	T	.	.	MAF_INRAE=10.0;MAF_USDA=4.118
NC_035082.1	64874632	.	C	A	.	.	MAF_USDA=1.639
NC_035082.1	64874700	.	T	A	.	.	MAF_USDA=1.639
NC_035082.1	64874736	.	T	C	.	.	MAF_USDA=1.639
NC_035082.1	64874791	.	T	C	.	.	MAF_USDA=14.706
NC_035082.1	64874844	.	ATTTTT	ATTTTA	.	.	MAF_USDA=33.333
NC_035082.1	64874849	.	T	A	.	.	MAF_INRAE=27.848
NC_035082.1	64874850	.	A	C	.	.	MAF_INRAE=6.667
NC_035082.1	64874851	.	A	T	.	.	MAF_INRAE=14.167;MAF_USDA=21.765
NC_035082.1	64874882	.	A	G	.	.	MAF_USDA=3.279
NC_035082.1	64874916	.	G	T	.	.	MAF_USDA=2.459
NC_035082.1	64874957	.	A	C	.	.	MAF_INRAE=25.833
NC_035082.1	64874964	.	T	A	.	.	MAF_INRAE=8.228;MAF_USDA=14.118
NC_035082.1	64874978	.	G	A	.	.	MAF_USDA=5.738
NC_035082.1	64875061	.	T	G	.	.	MAF_USDA=1.639
NC_035082.1	64875217	.	T	C	.	.	MAF_USDA=3.279
NC_035082.1	64875289	.	G	A	.	.	MAF_USDA=4.098
NC_035082.1	64875364	.	G	A	.	.	MAF_USDA=4.098
NC_035082.1	64875412	.	A	G	.	.	MAF_USDA=4.918
NC_035082.1	64875445	.	T	C	.	.	MAF_USDA=12.295
NC_035082.1	64875490	.	G	C	.	.	MAF_USDA=1.639
NC_035082.1	64875508	.	G	A	.	.	MAF_USDA=4.098
NC_035082.1	64875547	.	C	T	.	.	MAF_INRAE=48.734;MAF_USDA=18.824
NC_035082.1	64875701	.	C	A	.	.	MAF_INRAE=12.025;MAF_USDA=14.118
NC_035082.1	64875743	.	T	G	.	.	MAF_INRAE=2.5;MAF_USDA=2.083
NC_035082.1	64875869	.	A	C	.	.	MAF_USDA=4.098
NC_035082.1	64875870	.	A	C	.	.	MAF_USDA=2.353
NC_035082.1	64875909	.	C	A	.	.	MAF_USDA=3.279
NC_035082.1	64876156	.	A	C	.	.	MAF_USDA=1.639
NC_035082.1	64876193	.	G	T	.	.	MAF_INRAE=4.167;MAF_USDA=3.529
NC_035082.1	64876203	.	C	T	.	.	MAF_USDA=1.639
NC_035082.1	64876241	.	G	A	.	.	MAF_INRAE=13.158
NC_035082.1	64876435	.	C	A	.	.	MAF_INRAE=48.101;MAF_USDA=17.647
NC_035082.1	64876504	.	C	A	.	.	MAF_INRAE=3.333;MAF_USDA=1.639
NC_035082.1	64876519	.	C	A	.	.	MAF_INRAE=4.167;MAF_USDA=3.529
NC_035082.1	64876523	.	C	T	.	.	MAF_INRAE=4.167;MAF_USDA=3.529
NC_035082.1	64876583	.	T	A	.	.	MAF_USDA=1.639
NC_035082.1	64876612	.	T	G	.	.	MAF_INRAE=36.709;MAF_USDA=47.059
NC_035082.1	64876717	.	A	C	.	.	MAF_INRAE=18.987;MAF_USDA=45.833
NC_035082.1	64876765	.	T	G	.	.	MAF_INRAE=7.595;MAF_USDA=9.836
NC_035082.1	64876768	.	G	T	.	.	MAF_INRAE=5.263;MAF_USDA=2.459
NC_035082.1	64876786	.	C	T	.	.	MAF_USDA=3.279
NC_035082.1	64876787	.	T	G	.	.	MAF_USDA=3.279
NC_035082.1	64876796	.	G	T	.	.	MAF_INRAE=14.167
NC_035082.1	64876826	.	C	A	.	.	MAF_INRAE=34.81;MAF_USDA=21.341
NC_035082.1	64876828	.	A	T	.	.	MAF_INRAE=16.667;MAF_USDA=6.098
NC_035082.1	64876860	.	T	C	.	.	MAF_USDA=4.098
NC_035082.1	64876861	.	G	T	.	.	MAF_USDA=3.279
NC_035082.1	64876895	.	C	T	.	.	MAF_INRAE=5.263;MAF_USDA=6.557
NC_035082.1	64876955	.	A	G	.	.	MAF_USDA=9.016
NC_035082.1	64877041	.	C	T	.	.	MAF_USDA=1.639
NC_035082.1	64877204	.	A	T	.	.	MAF_USDA=1.639
NC_035082.1	64877210	.	C	T	.	.	MAF_USDA=3.529
NC_035082.1	64877236	.	A	T	.	.	MAF_USDA=1.639
NC_035082.1	64877241	.	G	C	.	.	MAF_USDA=1.639
NC_035082.1	64877272	.	G	A	.	.	MAF_INRAE=12.025;MAF_USDA=24.118
NC_035082.1	64877374	.	G	T	.	.	MAF_INRAE=10.0;MAF_USDA=17.059
NC_035082.1	64877522	.	C	A	.	.	MAF_USDA=7.647
NC_035082.1	64877549	.	G	A	.	.	MAF_INRAE=20.886;MAF_USDA=31.765
NC_035082.1	64877574	.	A	G	.	.	MAF_INRAE=26.316;MAF_USDA=30.0
NC_035082.1	64877623	.	G	A	.	.	MAF_INRAE=47.368;MAF_USDA=14.881
NC_035082.1	64877650	.	A	T	.	.	MAF_INRAE=21.053;MAF_USDA=27.976
NC_035082.1	64877659	.	C	A	.	.	MAF_INRAE=47.368;MAF_USDA=6.548
NC_035082.1	64877706	.	G	T	.	.	MAF_INRAE=12.5;MAF_USDA=3.279
NC_035082.1	64877767	.	T	G	.	.	MAF_INRAE=4.167;MAF_USDA=6.471
NC_035082.1	64877889	.	T	G	.	.	MAF_INRAE=12.025;MAF_USDA=21.176
NC_035082.1	64877890	.	C	A	.	.	MAF_INRAE=9.167;MAF_USDA=25.294
NC_035082.1	64877945	.	G	T	.	.	MAF_USDA=4.918
NC_035082.1	64877951	.	C	G	.	.	MAF_USDA=14.583
NC_035082.1	64877953	.	A	G	.	.	MAF_INRAE=9.167;MAF_USDA=17.059
NC_035082.1	64877999	.	T	G	.	.	MAF_INRAE=12.025;MAF_USDA=25.882
NC_035082.1	64878147	.	T	C	.	.	MAF_INRAE=12.658;MAF_USDA=22.941
NC_035082.1	64878155	.	G	C	.	.	MAF_USDA=3.279
NC_035082.1	64878165	.	G	T	.	.	MAF_USDA=2.353
NC_035082.1	64878184	.	A	C	.	.	MAF_INRAE=12.025;MAF_USDA=23.214
NC_035082.1	64878245	.	T	C	.	.	MAF_USDA=1.639
NC_035082.1	64878263	.	G	A	.	.	MAF_INRAE=31.013;MAF_USDA=5.882
NC_035082.1	64878272	.	C	T	.	.	MAF_USDA=3.279
NC_035082.1	64878301	.	A	G	.	.	MAF_USDA=2.459
NC_035082.1	64878314	.	A	C	.	.	MAF_USDA=15.882
NC_035082.1	64878392	.	C	T	.	.	MAF_INRAE=50.0;MAF_USDA=17.647
NC_035082.1	64878407	.	A	G	.	.	MAF_INRAE=37.342;MAF_USDA=45.294
NC_035082.1	64878499	.	G	A	.	.	MAF_INRAE=12.5
NC_035082.1	64878547	.	G	A	.	.	MAF_INRAE=13.291;MAF_USDA=27.059
NC_035082.1	64878586	.	G	A	.	.	MAF_INRAE=35.443;MAF_USDA=34.706
NC_035082.1	64878715	.	G	C	.	.	MAF_INRAE=5.263;MAF_USDA=5.738
NC_035082.1	64878724	.	A	C	.	.	MAF_USDA=3.279
NC_035082.1	64878791	.	CATGAGTATATTTTACAAACAATGT	CATGAGTATATTTTACAAACAATGG	.	.	MAF_USDA=45.833
NC_035082.1	64878794	.	G	T	.	.	MAF_USDA=1.639
NC_035082.1	64878815	.	T	G	.	.	MAF_INRAE=21.053;MAF_USDA=43.443
NC_035082.1	64878878	.	C	G	.	.	MAF_USDA=2.353
NC_035082.1	64879011	.	C	T	.	.	MAF_USDA=4.918
NC_035082.1	64879034	.	G	A	.	.	MAF_USDA=1.639
NC_035082.1	64879359	.	G	A	.	.	MAF_USDA=1.639
NC_035082.1	64879369	.	A	G	.	.	MAF_USDA=1.639
NC_035082.1	64879444	.	C	A	.	.	MAF_INRAE=4.167;MAF_USDA=3.529
NC_035082.1	64879571	.	G	T	.	.	MAF_INRAE=15.0;MAF_USDA=19.412
NC_035082.1	64879604	.	AG	AA	.	.	MAF_USDA=43.75
NC_035082.1	64879605	.	G	A	.	.	MAF_INRAE=21.519
NC_035082.1	64879618	.	C	A	.	.	MAF_USDA=1.639
NC_035082.1	64879620	.	T	C	.	.	MAF_USDA=3.529
NC_035082.1	64879651	.	A	C	.	.	MAF_INRAE=2.5;MAF_USDA=3.279
NC_035082.1	64879663	.	A	T	.	.	MAF_INRAE=19.167;MAF_USDA=14.118
NC_035082.1	64879674	.	A	G	.	.	MAF_INRAE=21.667;MAF_USDA=8.333
NC_035082.1	64879853	.	G	T	.	.	MAF_USDA=1.639
NC_035082.1	64879900	.	A	T	.	.	MAF_USDA=4.167
NC_035082.1	64879901	.	C	T	.	.	MAF_USDA=29.167
NC_035082.1	64879912	.	C	A	.	.	MAF_USDA=8.333
NC_035082.1	64879942	.	G	T	.	.	MAF_USDA=29.167
NC_035082.1	64879974	.	A	T	.	.	MAF_INRAE=3.333;MAF_USDA=10.0
NC_035082.1	64879987	.	A	T	.	.	MAF_INRAE=12.5
NC_035082.1	64879989	.	C	T	.	.	MAF_INRAE=12.5
NC_035082.1	64879990	.	G	T	.	.	MAF_INRAE=4.167
NC_035082.1	64880083	.	G	A	.	.	MAF_USDA=2.459
NC_035082.1	64880088	.	T	C	.	.	MAF_USDA=1.639
NC_035082.1	64880149	.	A	T	.	.	MAF_USDA=1.639
NC_035082.1	64880304	.	G	T	.	.	MAF_INRAE=4.167
NC_035082.1	64880314	.	T	G	.	.	MAF_USDA=4.918
NC_035082.1	64880319	.	C	A	.	.	MAF_INRAE=5.263;MAF_USDA=7.377
NC_035082.1	64880368	.	A	T	.	.	MAF_INRAE=47.5;MAF_USDA=18.75
NC_035082.1	64880441	.	G	A	.	.	MAF_USDA=7.377
NC_035082.1	64880452	.	T	G	.	.	MAF_INRAE=26.582;MAF_USDA=18.824
NC_035082.1	64880471	.	A	C	.	.	MAF_USDA=12.295
NC_035082.1	64880472	.	G	A	.	.	MAF_INRAE=10.127;MAF_USDA=5.882
NC_035082.1	64880504	.	C	A	.	.	MAF_INRAE=48.734;MAF_USDA=18.75
NC_035082.1	64880515	.	T	A	.	.	MAF_INRAE=3.333;MAF_USDA=14.706
NC_035082.1	64880671	.	C	G	.	.	MAF_USDA=11.176
NC_035082.1	64880806	.	T	C	.	.	MAF_USDA=1.639
NC_035082.1	64880810	.	A	G	.	.	MAF_USDA=3.279
NC_035082.1	64880838	.	C	A	.	.	MAF_INRAE=12.5;MAF_USDA=1.639
NC_035082.1	64880880	.	A	T	.	.	MAF_INRAE=3.333;MAF_USDA=2.459
NC_035082.1	64880903	.	T	G	.	.	MAF_INRAE=5.263;MAF_USDA=5.294
NC_035082.1	64880921	.	A	C	.	.	MAF_INRAE=21.519;MAF_USDA=7.647
NC_035082.1	64880934	.	G	A	.	.	MAF_INRAE=4.43;MAF_USDA=5.294
NC_035082.1	64881014	.	A	G	.	.	MAF_INRAE=15.0;MAF_USDA=25.0
NC_035082.1	64881223	.	T	C	.	.	MAF_INRAE=23.333;MAF_USDA=16.471
NC_035082.1	64881340	.	G	T	.	.	MAF_USDA=1.639
NC_035082.1	64881345	.	T	A	.	.	MAF_USDA=1.639
NC_035082.1	64881360	.	A	T	.	.	MAF_INRAE=15.833;MAF_USDA=21.176
NC_035082.1	64881390	.	C	G	.	.	MAF_INRAE=4.43;MAF_USDA=6.471
NC_035082.1	64881409	.	A	G	.	.	MAF_INRAE=1.667;MAF_USDA=6.25
NC_035082.1	64881446	.	C	T	.	.	MAF_INRAE=23.333;MAF_USDA=28.571
NC_035082.1	64881449	.	A	C	.	.	MAF_INRAE=3.333;MAF_USDA=3.279
NC_035082.1	64881463	.	G	T	.	.	MAF_USDA=1.639
NC_035082.1	64881486	.	C	G	.	.	MAF_USDA=1.639
NC_035082.1	64881562	.	C	T	.	.	MAF_USDA=6.471
NC_035082.1	64881563	.	G	A	.	.	MAF_USDA=2.459
NC_035082.1	64881577	.	T	G	.	.	MAF_USDA=7.377
NC_035082.1	64881685	.	C	T	.	.	MAF_USDA=9.016
NC_035082.1	64881692	.	T	C	.	.	MAF_USDA=1.639
NC_035082.1	64881738	.	T	G	.	.	MAF_INRAE=12.5;MAF_USDA=18.824
NC_035082.1	64881841	.	G	T	.	.	MAF_USDA=1.639
NC_035082.1	64881851	.	G	T	.	.	MAF_USDA=3.279
NC_035082.1	64881941	.	A	C	.	.	MAF_USDA=4.098
NC_035082.1	64881976	.	A	G	.	.	MAF_USDA=4.098
NC_035082.1	64882020	.	G	A	.	.	MAF_USDA=4.098
NC_035082.1	64882021	.	C	T	.	.	MAF_INRAE=40.506;MAF_USDA=18.824
NC_035082.1	64882062	.	T	C	.	.	MAF_INRAE=3.333;MAF_USDA=2.459
NC_035082.1	64882087	.	A	G	.	.	MAF_INRAE=3.333;MAF_USDA=2.459
NC_035082.1	64882264	.	G	T	.	.	MAF_USDA=2.459
NC_035082.1	64882294	.	G	T	.	.	MAF_INRAE=36.076;MAF_USDA=17.059
NC_035082.1	64882301	.	A	G	.	.	MAF_USDA=12.941
NC_035082.1	64882324	.	A	C	.	.	MAF_INRAE=15.789;MAF_USDA=15.574
NC_035082.1	64882349	.	A	C	.	.	MAF_USDA=1.639
NC_035082.1	64882367	.	C	A	.	.	MAF_INRAE=3.333;MAF_USDA=3.279
NC_035082.1	64882439	.	G	T	.	.	MAF_INRAE=12.5;MAF_USDA=8.333
NC_035082.1	64882449	.	T	C	.	.	MAF_INRAE=12.5;MAF_USDA=8.333
NC_035082.1	64882454	.	A	G	.	.	MAF_INRAE=12.5
NC_035082.1	64882474	.	C	A	.	.	MAF_INRAE=30.38;MAF_USDA=29.412
NC_035082.1	64882483	.	G	A	.	.	MAF_USDA=10.417
NC_035082.1	64882527	.	G	A	.	.	MAF_USDA=10.656
NC_035082.1	64882597	.	T	A	.	.	MAF_USDA=1.639
NC_035082.1	64882661	.	T	G	.	.	MAF_USDA=3.279
NC_035082.1	64882676	.	A	C	.	.	MAF_USDA=3.279
NC_035082.1	64882680	.	A	T	.	.	MAF_INRAE=45.57
NC_035082.1	64882681	.	T	G	.	.	MAF_INRAE=46.667
NC_035082.1	64882682	.	A	T	.	.	MAF_INRAE=46.667
NC_035082.1	64882683	.	T	A	.	.	MAF_USDA=5.882
NC_035082.1	64882684	.	T	A	.	.	MAF_USDA=7.059
NC_035082.1	64882687	.	T	A	.	.	MAF_USDA=1.639
NC_035082.1	64882707	.	C	T	.	.	MAF_INRAE=15.789
NC_035082.1	64882890	.	T	G	.	.	MAF_USDA=1.667
NC_035082.1	64882983	.	T	C	.	.	MAF_USDA=10.0
NC_035082.1	64883040	.	A	G	.	.	MAF_USDA=9.016
NC_035082.1	64883246	.	G	A	.	.	MAF_USDA=1.639
NC_035082.1	64883329	.	G	A	.	.	MAF_USDA=2.459
NC_035082.1	64883346	.	G	A	.	.	MAF_INRAE=28.481;MAF_USDA=24.706
NC_035082.1	64883423	.	C	G	.	.	MAF_INRAE=15.0;MAF_USDA=7.647
NC_035082.1	64883486	.	T	G	.	.	MAF_USDA=1.667
NC_035082.1	64883595	.	T	G	.	.	MAF_INRAE=3.333;MAF_USDA=5.738
NC_035082.1	64883631	.	T	G	.	.	MAF_USDA=9.016
NC_035082.1	64883851	.	G	T	.	.	MAF_USDA=1.639
NC_035082.1	64883896	.	C	T	.	.	MAF_INRAE=3.333;MAF_USDA=2.459
NC_035082.1	64883981	.	A	C	.	.	MAF_USDA=3.279
NC_035082.1	64883999	.	G	A	.	.	MAF_USDA=1.639
NC_035082.1	64884017	.	A	C	.	.	MAF_USDA=14.754
NC_035082.1	64884100	.	G	T	.	.	MAF_USDA=2.5
NC_035082.1	64884224	.	C	A	.	.	MAF_USDA=3.279
NC_035082.1	64884226	.	G	C	.	.	MAF_INRAE=15.0;MAF_USDA=25.0
NC_035082.1	64884317	.	C	G	.	.	MAF_USDA=4.098
NC_035082.1	64884320	.	A	T	.	.	MAF_USDA=2.459
NC_035082.1	64884368	.	A	T	.	.	MAF_INRAE=5.263;MAF_USDA=4.706
NC_035082.1	64884375	.	A	G	.	.	MAF_INRAE=14.557;MAF_USDA=17.647
NC_035082.1	64884422	.	T	G	.	.	MAF_INRAE=32.278;MAF_USDA=47.647
NC_035082.1	64884514	.	T	G	.	.	MAF_USDA=6.557
NC_035082.1	64884570	.	C	A	.	.	MAF_INRAE=5.263;MAF_USDA=5.882
NC_035082.1	64884599	.	T	C	.	.	MAF_USDA=7.377
NC_035082.1	64884680	.	G	A	.	.	MAF_USDA=1.639
NC_035082.1	64884699	.	G	A	.	.	MAF_INRAE=12.5;MAF_USDA=48.235
NC_035082.1	64884758	.	C	T	.	.	MAF_USDA=3.279
NC_035082.1	64884809	.	G	C	.	.	MAF_INRAE=3.333;MAF_USDA=3.279
NC_035082.1	64884841	.	C	T	.	.	MAF_USDA=21.176
NC_035082.1	64884850	.	C	T	.	.	MAF_USDA=2.459
NC_035082.1	64884902	.	A	G	.	.	MAF_INRAE=2.5;MAF_USDA=4.098
NC_035082.1	64884903	.	T	C	.	.	MAF_USDA=2.459
NC_035082.1	64885125	.	C	T	.	.	MAF_INRAE=3.797;MAF_USDA=23.529
NC_035082.1	64885265	.	T	A	.	.	MAF_USDA=12.295
NC_035082.1	64885329	.	G	T	.	.	MAF_USDA=2.459
NC_035082.1	64885340	.	C	T	.	.	MAF_USDA=1.639
NC_035082.1	64885381	.	A	G	.	.	MAF_USDA=4.098
NC_035082.1	64885386	.	C	A	.	.	MAF_USDA=4.098
NC_035082.1	64885453	.	C	T	.	.	MAF_INRAE=32.278;MAF_USDA=13.529
NC_035082.1	64885486	.	C	A	.	.	MAF_USDA=1.176
NC_035082.1	64885497	.	A	T	.	.	MAF_INRAE=5.063;MAF_USDA=7.059
NC_035082.1	64885685	.	C	T	.	.	MAF_INRAE=3.333;MAF_USDA=2.459
NC_035082.1	64885712	.	C	T	.	.	MAF_INRAE=3.333;MAF_USDA=4.098
NC_035082.1	64885715	.	G	T	.	.	MAF_USDA=4.918
NC_035082.1	64885881	.	G	A	.	.	MAF_INRAE=21.667;MAF_USDA=8.235
NC_035082.1	64885897	.	G	A	.	.	MAF_USDA=2.459
NC_035082.1	64885984	.	A	G	.	.	MAF_INRAE=3.333;MAF_USDA=4.118
NC_035082.1	64886107	.	T	A	.	.	MAF_USDA=1.639
NC_035082.1	64886131	.	A	C	.	.	MAF_INRAE=32.278;MAF_USDA=12.353
NC_035082.1	64886217	.	G	T	.	.	MAF_INRAE=3.333;MAF_USDA=4.918
NC_035082.1	64886281	.	A	T	.	.	MAF_USDA=2.353
NC_035082.1	64886290	.	A	C	.	.	MAF_USDA=6.25
NC_035082.1	64886291	.	G	T	.	.	MAF_USDA=5.294
NC_035082.1	64886298	.	G	T	.	.	MAF_USDA=22.353
NC_035082.1	64886461	.	G	A	.	.	MAF_USDA=2.459
NC_035082.1	64886558	.	C	T	.	.	MAF_USDA=20.0
NC_035082.1	64886902	.	C	A	.	.	MAF_INRAE=3.333;MAF_USDA=1.639
NC_035082.1	64886906	.	T	C	.	.	MAF_USDA=6.557
NC_035082.1	64886921	.	C	T	.	.	MAF_INRAE=5.263;MAF_USDA=1.639
NC_035082.1	64886979	.	G	A	.	.	MAF_USDA=21.311
NC_035082.1	64887007	.	G	A	.	.	MAF_INRAE=6.667
NC_035082.1	64887048	.	C	G	.	.	MAF_INRAE=3.333
NC_035082.1	64887082	.	G	T	.	.	MAF_INRAE=20.0;MAF_USDA=7.647
NC_035082.1	64887143	.	C	T	.	.	MAF_INRAE=32.278;MAF_USDA=31.765
NC_035082.1	64887151	.	C	T	.	.	MAF_USDA=1.639
NC_035082.1	64887314	.	A	G	.	.	MAF_USDA=1.639
NC_035082.1	64887379	.	C	T	.	.	MAF_USDA=6.25
NC_035082.1	64887380	.	G	A	.	.	MAF_USDA=4.098
NC_035082.1	64887454	.	G	A	.	.	MAF_INRAE=12.5
NC_035082.1	64887472	.	C	A	.	.	MAF_INRAE=5.063;MAF_USDA=5.882
NC_035082.1	64887513	.	G	A	.	.	MAF_USDA=1.639
NC_035082.1	64887519	.	T	C	.	.	MAF_INRAE=10.833
NC_035082.1	64887537	.	A	G	.	.	MAF_INRAE=11.667
NC_035082.1	64887564	.	C	T	.	.	MAF_INRAE=15.833
NC_035082.1	64887581	.	T	C	.	.	MAF_INRAE=15.833
NC_035082.1	64887595	.	A	G	.	.	MAF_INRAE=15.0
NC_035082.1	64887612	.	C	T	.	.	MAF_USDA=1.639
NC_035082.1	64887669	.	T	G	.	.	MAF_INRAE=12.5;MAF_USDA=1.639
NC_035082.1	64887674	.	C	A	.	.	MAF_USDA=3.279
NC_035082.1	64887774	.	A	C	.	.	MAF_USDA=2.353
NC_035082.1	64887897	.	C	T	.	.	MAF_USDA=20.492
NC_035082.1	64887899	.	T	A	.	.	MAF_USDA=1.639
NC_035082.1	64887900	.	A	G	.	.	MAF_USDA=1.639
NC_035082.1	64888080	.	T	G	.	.	MAF_USDA=30.0
NC_035082.1	64888137	.	A	C	.	.	MAF_INRAE=37.5;MAF_USDA=27.059
NC_035082.1	64888171	.	A	C	.	.	MAF_USDA=8.333
NC_035082.1	64888649	.	C	T	.	.	MAF_USDA=4.918
NC_035082.1	64888746	.	A	C	.	.	MAF_INRAE=1.667
NC_035082.1	64888882	.	G	A	.	.	MAF_USDA=4.118
NC_035082.1	64888967	.	C	A	.	.	MAF_USDA=4.918
NC_035082.1	64888979	.	C	G	.	.	MAF_USDA=3.279
NC_035082.1	64888984	.	C	A	.	.	MAF_USDA=3.279
NC_035082.1	64889058	.	G	A	.	.	MAF_USDA=1.639
NC_035082.1	64889180	.	C	G	.	.	MAF_USDA=8.333
NC_035082.1	64889183	.	C	T	.	.	MAF_INRAE=3.333;MAF_USDA=1.639
NC_035082.1	64889190	.	T	G	.	.	MAF_INRAE=5.263;MAF_USDA=5.294
NC_035082.1	64889263	.	A	T	.	.	MAF_INRAE=32.278;MAF_USDA=12.941
NC_035082.1	64889266	.	G	A	.	.	MAF_USDA=2.459
NC_035082.1	64889267	.	A	G	.	.	MAF_USDA=2.459
NC_035082.1	64889289	.	G	A	.	.	MAF_INRAE=12.5
NC_035082.1	64889309	.	C	T	.	.	MAF_USDA=1.639
NC_035082.1	64889539	.	G	A	.	.	MAF_USDA=4.118
NC_035082.1	64889591	.	C	A	.	.	MAF_USDA=3.279
NC_035082.1	64889594	.	C	T	.	.	MAF_INRAE=3.333;MAF_USDA=2.459
NC_035082.1	64889675	.	G	T	.	.	MAF_USDA=1.639
NC_035082.1	64889773	.	C	A	.	.	MAF_INRAE=15.789
NC_035082.1	64889900	.	A	G	.	.	MAF_INRAE=15.0;MAF_USDA=7.647
NC_035082.1	64890021	.	T	C	.	.	MAF_USDA=10.417
NC_035082.1	64890102	.	C	T	.	.	MAF_USDA=1.639
NC_035082.1	64890117	.	A	G	.	.	MAF_USDA=27.869
NC_035082.1	64890191	.	C	T	.	.	MAF_INRAE=24.167;MAF_USDA=17.059
NC_035082.1	64890203	.	A	G	.	.	MAF_INRAE=33.544;MAF_USDA=23.529
NC_035082.1	64890246	.	T	C	.	.	MAF_INRAE=28.481;MAF_USDA=27.647
NC_035082.1	64890258	.	C	T	.	.	MAF_USDA=2.459
NC_035082.1	64890272	.	T	C	.	.	MAF_USDA=1.639
NC_035082.1	64890298	.	C	T	.	.	MAF_USDA=5.738
NC_035082.1	64890366	.	A	G	.	.	MAF_USDA=2.459
NC_035082.1	64890384	.	A	C	.	.	MAF_USDA=2.459
NC_035082.1	64890423	.	C	T	.	.	MAF_INRAE=7.595;MAF_USDA=5.294
NC_035082.1	64890604	.	G	A	.	.	MAF_USDA=6.557
NC_035082.1	64890614	.	A	G	.	.	MAF_USDA=1.667
NC_035082.1	64890781	.	C	T	.	.	MAF_INRAE=20.253;MAF_USDA=31.765
NC_035082.1	64890866	.	G	T	.	.	MAF_INRAE=37.5;MAF_USDA=15.294
NC_035082.1	64890899	.	C	T	.	.	MAF_INRAE=10.759;MAF_USDA=25.294
NC_035082.1	64891068	.	C	A	.	.	MAF_INRAE=3.333
NC_035082.1	64891109	.	G	A	.	.	MAF_INRAE=5.263;MAF_USDA=2.459
NC_035082.1	64891196	.	C	T	.	.	MAF_USDA=1.639
NC_035082.1	64891443	.	G	T	.	.	MAF_USDA=2.459
NC_035082.1	64891600	.	A	T	.	.	MAF_INRAE=1.667
NC_035082.1	64891632	.	G	T	.	.	MAF_USDA=1.639
NC_035082.1	64891758	.	A	T	.	.	MAF_USDA=7.377
NC_035082.1	64891771	.	T	C	.	.	MAF_INRAE=21.667;MAF_USDA=8.235
NC_035082.1	64891779	.	C	T	.	.	MAF_USDA=2.459
NC_035082.1	64891821	.	A	G	.	.	MAF_USDA=1.639
NC_035082.1	64891887	.	G	A	.	.	MAF_USDA=4.098
NC_035082.1	64891940	.	C	T	.	.	MAF_USDA=4.918
NC_035082.1	64891963	.	C	A	.	.	MAF_INRAE=15.789
NC_035082.1	64892088	.	T	C	.	.	MAF_USDA=10.417
NC_035082.1	64892370	.	T	A	.	.	MAF_USDA=3.333
NC_035082.1	64892407	.	G	A	.	.	MAF_INRAE=10.526;MAF_USDA=21.765
NC_035082.1	64892508	.	C	G	.	.	MAF_USDA=20.588
NC_035082.1	64892515	.	C	A	.	.	MAF_USDA=13.115
NC_035082.1	64892555	.	C	T	.	.	MAF_USDA=2.941
NC_035082.1	64892607	.	C	T	.	.	MAF_USDA=3.279
NC_035082.1	64892665	.	G	T	.	.	MAF_USDA=3.279
NC_035082.1	64892743	.	C	T	.	.	MAF_USDA=3.279
NC_035082.1	64892765	.	G	A	.	.	MAF_USDA=3.279
NC_035082.1	64892899	.	T	C	.	.	MAF_USDA=24.706
NC_035082.1	64892954	.	A	G	.	.	MAF_USDA=20.455
NC_035082.1	64892995	.	G	A	.	.	MAF_USDA=1.639
NC_035082.1	64893033	.	G	A	.	.	MAF_INRAE=47.368;MAF_USDA=50.0
NC_035082.1	64893095	.	A	G	.	.	MAF_INRAE=10.526;MAF_USDA=21.429
NC_035082.1	64893170	.	C	T	.	.	MAF_USDA=3.333
NC_035082.1	64893197	.	A	G	.	.	MAF_INRAE=22.152;MAF_USDA=28.571
NC_035082.1	64893234	.	G	T	.	.	MAF_INRAE=5.263;MAF_USDA=12.5
NC_035082.1	64893236	.	G	T	.	.	MAF_USDA=12.5
NC_035082.1	64893251	.	A	G	.	.	MAF_INRAE=10.526;MAF_USDA=2.353
NC_035082.1	64893294	.	G	T	.	.	MAF_USDA=1.639
NC_035082.1	64893398	.	G	A	.	.	MAF_INRAE=24.684;MAF_USDA=21.765
NC_035082.1	64893430	.	G	T	.	.	MAF_INRAE=10.526;MAF_USDA=2.941
NC_035082.1	64893448	.	T	C	.	.	MAF_INRAE=47.368;MAF_USDA=46.471
NC_035082.1	64893553	.	A	T	.	.	MAF_USDA=4.098
NC_035082.1	64893572	.	G	T	.	.	MAF_USDA=10.417
NC_035082.1	64893635	.	A	G	.	.	MAF_USDA=1.639
NC_035082.1	64893679	.	T	C	.	.	MAF_INRAE=33.544;MAF_USDA=12.941
NC_035082.1	64893689	.	A	T	.	.	MAF_INRAE=20.253;MAF_USDA=25.294
NC_035082.1	64893691	.	G	A	.	.	MAF_USDA=6.557
NC_035082.1	64895023	.	A	C	.	.	MAF_INRAE=44.304;MAF_USDA=41.765
NC_035082.1	64895063	.	C	T	.	.	MAF_INRAE=3.333;MAF_USDA=10.0
NC_035082.1	64895179	.	T	C	.	.	MAF_INRAE=22.785;MAF_USDA=27.059
NC_035082.1	64895294	.	G	A	.	.	MAF_USDA=7.647
NC_035082.1	64895323	.	C	T	.	.	MAF_USDA=1.639
NC_035082.1	64895324	.	A	G	.	.	MAF_USDA=1.639
NC_035082.1	64895326	.	T	C	.	.	MAF_INRAE=23.333;MAF_USDA=23.529
NC_035082.1	64895327	.	C	A	.	.	MAF_USDA=1.639
NC_035082.1	64895329	.	G	T	.	.	MAF_INRAE=23.333;MAF_USDA=21.176
NC_035082.1	64895377	.	C	T	.	.	MAF_USDA=4.098
NC_035082.1	64895456	.	C	T	.	.	MAF_INRAE=25.949;MAF_USDA=21.765
NC_035082.1	64895519	.	T	G	.	.	MAF_INRAE=21.667;MAF_USDA=7.647
NC_035082.1	64895655	.	C	A	.	.	MAF_INRAE=25.949;MAF_USDA=32.941
NC_035082.1	64895660	.	T	C	.	.	MAF_USDA=2.459
NC_035082.1	64895680	.	A	G	.	.	MAF_USDA=1.639
NC_035082.1	64895690	.	A	T	.	.	MAF_USDA=11.176
NC_035082.1	64895693	.	A	G	.	.	MAF_USDA=11.176
NC_035082.1	64895793	.	A	C	.	.	MAF_INRAE=31.646;MAF_USDA=13.529
NC_035082.1	64895847	.	G	A	.	.	MAF_USDA=1.639
NC_035082.1	64895905	.	C	T	.	.	MAF_INRAE=3.333
NC_035082.1	64895928	.	G	A	.	.	MAF_USDA=4.706
NC_035082.1	64895949	.	T	A	.	.	MAF_INRAE=20.0;MAF_USDA=4.118
NC_035082.1	64895988	.	G	T	.	.	MAF_USDA=11.765
NC_035082.1	64895992	.	A	G	.	.	MAF_USDA=15.574
NC_035082.1	64897058	.	T	A	.	.	MAF_USDA=4.706
NC_035082.1	64897098	.	G	A	.	.	MAF_USDA=1.639
NC_035082.1	64897110	.	G	T	.	.	MAF_USDA=16.667
NC_035082.1	64897119	.	G	A	.	.	MAF_USDA=1.639
NC_035082.1	64897152	.	C	T	.	.	MAF_USDA=1.639
NC_035082.1	64897201	.	C	T	.	.	MAF_INRAE=20.833;MAF_USDA=6.471
NC_035082.1	64897213	.	C	T	.	.	MAF_INRAE=4.167;MAF_USDA=2.941
NC_035082.1	64897214	.	G	T	.	.	MAF_USDA=25.0
NC_035082.1	64897229	.	T	A	.	.	MAF_USDA=2.459
NC_035082.1	64897283	.	G	C	.	.	MAF_USDA=1.639
NC_035082.1	64897355	.	A	C	.	.	MAF_USDA=10.0
NC_035082.1	64897359	.	G	A	.	.	MAF_INRAE=6.667
NC_035082.1	64897457	.	C	T	.	.	MAF_USDA=1.639
NC_035082.1	64897475	.	A	G	.	.	MAF_INRAE=7.595;MAF_USDA=4.706
NC_035082.1	64897590	.	T	C	.	.	MAF_INRAE=21.667;MAF_USDA=17.213
NC_035082.1	64897654	.	C	T	.	.	MAF_INRAE=21.667;MAF_USDA=25.0
NC_035082.1	64897740	.	A	T	.	.	MAF_INRAE=22.152;MAF_USDA=31.765
NC_035082.1	64897798	.	C	T	.	.	MAF_USDA=4.118
NC_035082.1	64897813	.	A	C	.	.	MAF_USDA=1.639
NC_035082.1	64897831	.	C	T	.	.	MAF_USDA=2.459
NC_035082.1	64897944	.	C	A	.	.	MAF_USDA=1.639
NC_035082.1	64898027	.	T	A	.	.	MAF_INRAE=3.333;MAF_USDA=1.639
NC_035082.1	64898107	.	A	G	.	.	MAF_INRAE=9.494;MAF_USDA=14.118
NC_035082.1	64898121	.	G	T	.	.	MAF_USDA=10.417
NC_035082.1	64898327	.	C	T	.	.	MAF_USDA=5.738
NC_035082.1	64898374	.	T	C	.	.	MAF_USDA=2.459
NC_035082.1	64898439	.	G	A	.	.	MAF_INRAE=22.152;MAF_USDA=27.059
NC_035082.1	64898584	.	C	T	.	.	MAF_INRAE=41.139;MAF_USDA=27.059
NC_035082.1	64898596	.	G	C	.	.	MAF_INRAE=1.667;MAF_USDA=6.25
NC_035082.1	64898617	.	C	T	.	.	MAF_USDA=15.294
NC_035082.1	64898667	.	A	T	.	.	MAF_INRAE=26.316;MAF_USDA=2.941
NC_035082.1	64898725	.	T	C	.	.	MAF_INRAE=11.667
NC_035082.1	64898765	.	T	C	.	.	MAF_INRAE=22.785
NC_035082.1	64898792	.	G	A	.	.	MAF_USDA=1.639
NC_035082.1	64898842	.	C	A	.	.	MAF_USDA=3.279
NC_035082.1	64898859	.	G	A	.	.	MAF_INRAE=10.759;MAF_USDA=19.412
NC_035082.1	64899019	.	T	C	.	.	MAF_USDA=2.459
NC_035082.1	64899022	.	C	A	.	.	MAF_USDA=1.639
NC_035082.1	64899054	.	C	G	.	.	MAF_INRAE=43.333;MAF_USDA=11.765
NC_035082.1	64899222	.	G	A	.	.	MAF_INRAE=10.526;MAF_USDA=2.941
NC_035082.1	64899225	.	T	G	.	.	MAF_INRAE=43.333;MAF_USDA=17.059
NC_035082.1	64899256	.	G	T	.	.	MAF_INRAE=43.333;MAF_USDA=11.765
NC_035082.1	64899269	.	C	T	.	.	MAF_USDA=2.5
NC_035082.1	64899338	.	A	G	.	.	MAF_USDA=10.417
NC_035082.1	64899349	.	G	A	.	.	MAF_USDA=14.706
NC_035082.1	64899416	.	C	A	.	.	MAF_USDA=2.459
NC_035082.1	64899571	.	C	T	.	.	MAF_INRAE=13.291;MAF_USDA=48.235
NC_035082.1	64899610	.	T	C	.	.	MAF_INRAE=37.342;MAF_USDA=43.529
NC_035082.1	64899625	.	G	A	.	.	MAF_INRAE=17.722;MAF_USDA=37.059
NC_035082.1	64899664	.	G	T	.	.	MAF_INRAE=15.19;MAF_USDA=27.059
NC_035082.1	64899716	.	G	T	.	.	MAF_USDA=1.176
NC_035082.1	64899769	.	C	T	.	.	MAF_INRAE=3.333;MAF_USDA=1.639
NC_035082.1	64899775	.	C	T	.	.	MAF_USDA=1.176
NC_035082.1	64899872	.	A	G	.	.	MAF_USDA=3.279
NC_035082.1	64899926	.	G	A	.	.	MAF_USDA=8.824
NC_035082.1	64900134	.	C	A	.	.	MAF_INRAE=13.333
NC_035082.1	64900196	.	G	A	.	.	MAF_INRAE=4.167
NC_035082.1	64900492	.	C	T	.	.	MAF_INRAE=17.5;MAF_USDA=18.235
NC_035082.1	64900574	.	G	C	.	.	MAF_INRAE=3.333;MAF_USDA=3.279
NC_035082.1	64900615	.	A	G	.	.	MAF_INRAE=15.833
NC_035082.1	64900646	.	T	C	.	.	MAF_INRAE=15.0
NC_035082.1	64900726	.	C	T	.	.	MAF_INRAE=50.0
NC_035082.1	64900728	.	G	A	.	.	MAF_INRAE=19.167
NC_035082.1	64900731	.	T	A	.	.	MAF_INRAE=50.0
NC_035082.1	64900749	.	A	T	.	.	MAF_INRAE=50.0
NC_035082.1	64900762	.	A	C	.	.	MAF_INRAE=50.0
NC_035082.1	64900780	.	T	G	.	.	MAF_INRAE=50.0
NC_035082.1	64900801	.	T	C	.	.	MAF_INRAE=48.333
NC_035082.1	64900820	.	G	A	.	.	MAF_INRAE=49.167
NC_035082.1	64900888	.	C	T	.	.	MAF_INRAE=41.667
NC_035082.1	64900891	.	T	G	.	.	MAF_INRAE=41.667
NC_035082.1	64900909	.	G	T	.	.	MAF_INRAE=3.333;MAF_USDA=2.459
NC_035082.1	64900922	.	G	A	.	.	MAF_USDA=10.417
NC_035082.1	64901084	.	C	A	.	.	MAF_INRAE=3.333;MAF_USDA=6.557
NC_035082.1	64901255	.	T	G	.	.	MAF_INRAE=20.833;MAF_USDA=17.647
NC_035082.1	64901326	.	T	A	.	.	MAF_USDA=2.459
NC_035082.1	64901402	.	T	A	.	.	MAF_INRAE=22.5;MAF_USDA=17.059
NC_035082.1	64901408	.	A	T	.	.	MAF_INRAE=3.333;MAF_USDA=5.738
NC_035082.1	64901409	.	A	C	.	.	MAF_INRAE=25.833;MAF_USDA=30.0
NC_035082.1	64901413	.	T	G	.	.	MAF_USDA=1.639
NC_035082.1	64901469	.	C	A	.	.	MAF_INRAE=25.0
NC_035082.1	64901480	.	A	G	.	.	MAF_USDA=4.918
NC_035082.1	64901553	.	T	G	.	.	MAF_USDA=3.529
NC_035082.1	64901555	.	T	A	.	.	MAF_USDA=3.529
NC_035082.1	64901621	.	T	G	.	.	MAF_USDA=3.279
NC_035082.1	64901662	.	C	T	.	.	MAF_USDA=3.279
NC_035082.1	64901666	.	G	A	.	.	MAF_INRAE=21.667;MAF_USDA=16.471
NC_035082.1	64901814	.	G	A	.	.	MAF_USDA=1.667
NC_035082.1	64901834	.	C	T	.	.	MAF_INRAE=2.5;MAF_USDA=5.738
NC_035082.1	64901979	.	T	A	.	.	MAF_INRAE=22.5;MAF_USDA=15.882
NC_035082.1	64901993	.	T	C	.	.	MAF_INRAE=22.5;MAF_USDA=41.667
NC_035082.1	64902012	.	T	C	.	.	MAF_INRAE=20.833;MAF_USDA=17.262
NC_035082.1	64902027	.	C	A	.	.	MAF_INRAE=20.833;MAF_USDA=16.667
NC_035082.1	64902215	.	G	T	.	.	MAF_USDA=1.667
NC_035082.1	64902263	.	G	T	.	.	MAF_INRAE=20.0;MAF_USDA=12.195
NC_035082.1	64903342	.	A	C	.	.	MAF_USDA=14.286
NC_035082.1	64903351	.	C	T	.	.	MAF_USDA=16.667
NC_035082.1	64903359	.	C	T	.	.	MAF_INRAE=5.263;MAF_USDA=3.333
NC_035082.1	64903550	.	G	T	.	.	MAF_USDA=4.118
NC_035082.1	64903552	.	T	A	.	.	MAF_INRAE=21.667;MAF_USDA=17.059
NC_035082.1	64903568	.	A	G	.	.	MAF_USDA=14.118
NC_035082.1	64903596	.	G	T	.	.	MAF_USDA=2.459
NC_035082.1	64903614	.	A	T	.	.	MAF_USDA=1.639
NC_035082.1	64903628	.	G	T	.	.	MAF_USDA=14.706
NC_035082.1	64903649	.	C	T	.	.	MAF_USDA=1.639
NC_035082.1	64903655	.	C	T	.	.	MAF_USDA=1.639
NC_035082.1	64903673	.	G	A	.	.	MAF_USDA=2.459
NC_035082.1	64903697	.	C	T	.	.	MAF_USDA=1.639
NC_035082.1	64903699	.	C	A	.	.	MAF_USDA=3.279
NC_035082.1	64903754	.	G	A	.	.	MAF_INRAE=2.632;MAF_USDA=27.059
NC_035082.1	64903776	.	A	G	.	.	MAF_USDA=1.667
NC_035082.1	64903797	.	A	C	.	.	MAF_INRAE=21.667;MAF_USDA=17.647
NC_035082.1	64903823	.	T	G	.	.	MAF_USDA=4.167
NC_035082.1	64903878	.	G	T	.	.	MAF_INRAE=22.5;MAF_USDA=30.723
NC_035082.1	64903882	.	T	A	.	.	MAF_USDA=14.458
NC_035082.1	64903935	.	C	A	.	.	MAF_USDA=11.667
NC_035082.1	64903980	.	C	G	.	.	MAF_USDA=5.833
NC_035082.1	64903981	.	C	G	.	.	MAF_USDA=5.833
NC_035082.1	64904003	.	A	G	.	.	MAF_INRAE=5.263;MAF_USDA=2.459
NC_035082.1	64904017	.	T	C	.	.	MAF_USDA=18.033
NC_035082.1	64904042	.	A	G	.	.	MAF_USDA=2.459
NC_035082.1	64904048	.	G	T	.	.	MAF_INRAE=24.167;MAF_USDA=35.294
NC_035082.1	64904050	.	T	G	.	.	MAF_USDA=21.311
NC_035082.1	64904063	.	T	G	.	.	MAF_USDA=20.492
NC_035082.1	64904066	.	G	A	.	.	MAF_USDA=20.0
NC_035082.1	64904069	.	G	T	.	.	MAF_USDA=20.833
NC_035082.1	64904072	.	A	G	.	.	MAF_USDA=5.738
NC_035082.1	64904087	.	T	G	.	.	MAF_USDA=21.667
NC_035082.1	64904108	.	C	G	.	.	MAF_USDA=29.268
NC_035082.1	64904135	.	A	G	.	.	MAF_USDA=12.5
NC_035082.1	64904168	.	G	T	.	.	MAF_INRAE=2.5;MAF_USDA=4.118
NC_035082.1	64904181	.	T	C	.	.	MAF_USDA=13.115
NC_035082.1	64904242	.	C	T	.	.	MAF_INRAE=11.667
NC_035082.1	64904243	.	C	A	.	.	MAF_USDA=6.25
NC_035082.1	64904637	.	C	A	.	.	MAF_USDA=1.667
NC_035082.1	64904730	.	G	T	.	.	MAF_USDA=16.471
NC_035082.1	64904731	.	G	A	.	.	MAF_INRAE=22.5;MAF_USDA=15.882
NC_035082.1	64904831	.	T	C	.	.	MAF_USDA=1.667
NC_035082.1	64904837	.	C	T	.	.	MAF_USDA=16.667
NC_035082.1	64904844	.	T	G	.	.	MAF_USDA=5.0
NC_035082.1	64905019	.	A	G	.	.	MAF_USDA=1.639
NC_035082.1	64905070	.	C	T	.	.	MAF_INRAE=20.833;MAF_USDA=15.882
NC_035082.1	64905106	.	T	C	.	.	MAF_INRAE=5.263;MAF_USDA=2.459
NC_035082.1	64905209	.	C	A	.	.	MAF_USDA=3.279
NC_035082.1	64905222	.	T	C	.	.	MAF_USDA=4.098
NC_035082.1	64905405	.	C	G	.	.	MAF_USDA=1.695
NC_035082.1	64905421	.	A	G	.	.	MAF_USDA=5.085
NC_035082.1	64905427	.	A	G	.	.	MAF_USDA=19.88
NC_035082.1	64905565	.	C	G	.	.	MAF_USDA=10.169
NC_035082.1	64905631	.	G	T	.	.	MAF_USDA=1.639
NC_035082.1	64905663	.	G	C	.	.	MAF_INRAE=1.667;MAF_USDA=5.738
NC_035082.1	64905669	.	C	T	.	.	MAF_INRAE=15.789
NC_035082.1	64905691	.	A	C	.	.	MAF_INRAE=17.5;MAF_USDA=14.706
NC_035082.1	64905736	.	C	A	.	.	MAF_INRAE=3.333;MAF_USDA=6.557
NC_035082.1	64905748	.	G	T	.	.	MAF_INRAE=3.333;MAF_USDA=6.557
NC_035082.1	64905752	.	C	T	.	.	MAF_USDA=1.639
NC_035082.1	64905820	.	C	A	.	.	MAF_INRAE=16.667;MAF_USDA=17.059
NC_035082.1	64905870	.	A	G	.	.	MAF_USDA=9.016
NC_035082.1	64905983	.	T	C	.	.	MAF_USDA=1.639
NC_035082.1	64905997	.	T	C	.	.	MAF_USDA=6.25
NC_035082.1	64906001	.	C	A	.	.	MAF_INRAE=2.5
NC_035082.1	64906002	.	C	A	.	.	MAF_INRAE=2.5
NC_035082.1	64906003	.	A	T	.	.	MAF_INRAE=18.333;MAF_USDA=27.083
NC_035082.1	64906045	.	G	C	.	.	MAF_USDA=19.412
NC_035082.1	64906071	.	A	G	.	.	MAF_USDA=5.738
NC_035082.1	64906089	.	A	G	.	.	MAF_USDA=6.557
NC_035082.1	64906169	.	T	C	.	.	MAF_INRAE=20.0;MAF_USDA=16.471
NC_035082.1	64906209	.	G	T	.	.	MAF_INRAE=10.759;MAF_USDA=11.176
NC_035082.1	64906216	.	C	G	.	.	MAF_USDA=2.459
NC_035082.1	64906264	.	C	G	.	.	MAF_INRAE=21.667;MAF_USDA=17.059
NC_035082.1	64906292	.	G	A	.	.	MAF_INRAE=41.139;MAF_USDA=11.176
NC_035082.1	64906300	.	C	A	.	.	MAF_USDA=1.639
NC_035082.1	64906316	.	C	T	.	.	MAF_INRAE=10.127;MAF_USDA=11.176
NC_035082.1	64906337	.	C	T	.	.	MAF_USDA=1.765
NC_035082.1	64906422	.	G	T	.	.	MAF_INRAE=48.101;MAF_USDA=18.235
NC_035082.1	64906476	.	A	G	.	.	MAF_INRAE=22.5;MAF_USDA=17.647
NC_035082.1	64906581	.	C	G	.	.	MAF_USDA=16.471
NC_035082.1	64906594	.	C	G	.	.	MAF_USDA=1.639
NC_035082.1	64906621	.	C	T	.	.	MAF_USDA=2.941
NC_035082.1	64906639	.	C	T	.	.	MAF_USDA=4.118
NC_035082.1	64906735	.	A	G	.	.	MAF_INRAE=5.263;MAF_USDA=2.459
NC_035082.1	64906762	.	C	A	.	.	MAF_USDA=5.882
NC_035082.1	64906791	.	C	T	.	.	MAF_USDA=26.471
NC_035082.1	64906815	.	C	T	.	.	MAF_USDA=5.738
NC_035082.1	64907274	.	G	A	.	.	MAF_USDA=14.583
NC_035082.1	64907275	.	C	A	.	.	MAF_USDA=12.5
NC_035082.1	64907377	.	T	C	.	.	MAF_USDA=1.639
NC_035082.1	64907389	.	T	C	.	.	MAF_USDA=2.459
NC_035082.1	64907453	.	C	T	.	.	MAF_INRAE=3.333;MAF_USDA=1.639
NC_035082.1	64907472	.	T	C	.	.	MAF_USDA=8.197
NC_035082.1	64907565	.	A	T	.	.	MAF_INRAE=17.089;MAF_USDA=44.706
NC_035082.1	64907566	.	A	G	.	.	MAF_INRAE=14.167;MAF_USDA=44.706
NC_035082.1	64907594	.	T	A	.	.	MAF_USDA=7.647
NC_035082.1	64907617	.	C	A	.	.	MAF_INRAE=21.667;MAF_USDA=17.647
NC_035082.1	64907621	.	A	G	.	.	MAF_INRAE=21.667;MAF_USDA=17.647
NC_035082.1	64907645	.	C	A	.	.	MAF_INRAE=26.316;MAF_USDA=24.706
NC_035082.1	64907646	.	A	G	.	.	MAF_USDA=24.706
NC_035082.1	64907647	.	C	T	.	.	MAF_USDA=18.824
NC_035082.1	64907648	.	A	G	.	.	MAF_USDA=30.0
NC_035082.1	64907653	.	G	A	.	.	MAF_INRAE=22.5;MAF_USDA=17.647
NC_035082.1	64907679	.	T	A	.	.	MAF_INRAE=37.975;MAF_USDA=11.765
NC_035082.1	64907696	.	C	A	.	.	MAF_INRAE=36.709;MAF_USDA=11.765
NC_035082.1	64907758	.	C	T	.	.	MAF_USDA=17.059
NC_035082.1	64907776	.	A	T	.	.	MAF_USDA=17.059
NC_035082.1	64907777	.	G	T	.	.	MAF_USDA=17.059
NC_035082.1	64907804	.	C	T	.	.	MAF_USDA=32.143
NC_035082.1	64907990	.	C	T	.	.	MAF_USDA=10.417
NC_035082.1	64911060	.	A	G	.	.	MAF_USDA=49.405
NC_035082.1	64911074	.	G	A	.	.	MAF_USDA=11.765
NC_035082.1	64911093	.	T	G	.	.	MAF_USDA=35.417
NC_035082.1	64911145	.	T	C	.	.	MAF_USDA=2.5
NC_035082.1	64911209	.	G	C	.	.	MAF_USDA=10.417
NC_035082.1	64911210	.	G	A	.	.	MAF_USDA=10.417
NC_035082.1	64911239	.	G	A	.	.	MAF_INRAE=5.263
NC_035082.1	64911302	.	T	C	.	.	MAF_USDA=9.836
NC_035082.1	64911349	.	G	A	.	.	MAF_INRAE=24.051;MAF_USDA=39.881
NC_035082.1	64911397	.	C	T	.	.	MAF_USDA=28.235
NC_035082.1	64911439	.	C	T	.	.	MAF_USDA=22.917
NC_035082.1	64911471	.	A	T	.	.	MAF_INRAE=16.667;MAF_USDA=20.0
NC_035082.1	64911476	.	G	A	.	.	MAF_INRAE=16.667;MAF_USDA=21.765
NC_035082.1	64911478	.	C	T	.	.	MAF_INRAE=41.772;MAF_USDA=21.765
NC_035082.1	64911492	.	T	A	.	.	MAF_USDA=5.738
NC_035082.1	64911519	.	A	G	.	.	MAF_INRAE=40.0;MAF_USDA=42.353
NC_035082.1	64911676	.	T	A	.	.	MAF_USDA=29.412
NC_035082.1	64911775	.	C	T	.	.	MAF_INRAE=28.481;MAF_USDA=22.941
NC_035082.1	64911832	.	G	A	.	.	MAF_USDA=28.824
NC_035082.1	64911835	.	C	A	.	.	MAF_USDA=2.459
NC_035082.1	64911970	.	C	T	.	.	MAF_INRAE=5.263
NC_035082.1	64911985	.	C	A	.	.	MAF_INRAE=3.333;MAF_USDA=2.459
NC_035082.1	64911992	.	A	G	.	.	MAF_USDA=1.639
NC_035082.1	64912022	.	A	G	.	.	MAF_USDA=2.083
NC_035082.1	64912032	.	T	C	.	.	MAF_USDA=2.459
NC_035082.1	64912116	.	A	C	.	.	MAF_USDA=4.098
NC_035082.1	64912138	.	C	T	.	.	MAF_INRAE=21.667;MAF_USDA=17.647
NC_035082.1	64912193	.	T	C	.	.	MAF_INRAE=20.833;MAF_USDA=21.765
NC_035082.1	64912254	.	C	T	.	.	MAF_INRAE=20.833;MAF_USDA=19.412
NC_035082.1	64912527	.	A	G	.	.	MAF_INRAE=20.886;MAF_USDA=6.557
NC_035082.1	64912532	.	A	T	.	.	MAF_USDA=12.295
NC_035082.1	64912544	.	T	G	.	.	MAF_INRAE=20.833;MAF_USDA=27.049
NC_035082.1	64912547	.	A	C	.	.	MAF_USDA=12.295
NC_035082.1	64912571	.	T	A	.	.	MAF_USDA=3.279
NC_035082.1	64912580	.	A	T	.	.	MAF_USDA=10.417
NC_035082.1	64912593	.	C	T	.	.	MAF_INRAE=22.5;MAF_USDA=23.529
NC_035082.1	64912626	.	G	A	.	.	MAF_INRAE=22.5;MAF_USDA=17.647
NC_035082.1	64912701	.	T	G	.	.	MAF_INRAE=3.333;MAF_USDA=7.059
NC_035082.1	64912776	.	T	C	.	.	MAF_USDA=1.639
NC_035082.1	64912834	.	C	G	.	.	MAF_INRAE=21.667;MAF_USDA=17.647
NC_035082.1	64912987	.	T	A	.	.	MAF_INRAE=21.667;MAF_USDA=17.647
NC_035082.1	64913019	.	T	G	.	.	MAF_USDA=3.279
NC_035082.1	64913091	.	A	G	.	.	MAF_INRAE=25.0;MAF_USDA=47.059
NC_035082.1	64913208	.	G	T	.	.	MAF_INRAE=40.506;MAF_USDA=14.118
NC_035082.1	64913235	.	G	T	.	.	MAF_INRAE=25.0;MAF_USDA=21.311
NC_035082.1	64913271	.	C	T	.	.	MAF_INRAE=25.0;MAF_USDA=21.176
NC_035082.1	64913277	.	C	T	.	.	MAF_USDA=3.279
NC_035082.1	64913289	.	G	A	.	.	MAF_INRAE=21.667;MAF_USDA=17.647
NC_035082.1	64913322	.	G	T	.	.	MAF_USDA=1.639
NC_035082.1	64913326	.	G	A	.	.	MAF_USDA=3.279
NC_035082.1	64913406	.	A	G	.	.	MAF_USDA=4.918
NC_035082.1	64913504	.	A	G	.	.	MAF_USDA=4.167
NC_035082.1	64913505	.	A	G	.	.	MAF_INRAE=44.167
NC_035082.1	64913559	.	C	T	.	.	MAF_INRAE=43.333
NC_035082.1	64913677	.	G	T	.	.	MAF_INRAE=2.632
NC_035082.1	64913698	.	G	A	.	.	MAF_INRAE=15.0;MAF_USDA=16.667
NC_035082.1	64913755	.	T	C	.	.	MAF_INRAE=20.833
NC_035082.1	64913825	.	A	G	.	.	MAF_USDA=7.377
NC_035082.1	64913960	.	G	A	.	.	MAF_INRAE=5.0
NC_035082.1	64914238	.	C	T	.	.	MAF_INRAE=10.526
NC_035082.1	64914243	.	T	C	.	.	MAF_INRAE=5.833
NC_035082.1	64914252	.	C	T	.	.	MAF_USDA=1.639
NC_035082.1	64914261	.	G	A	.	.	MAF_INRAE=7.5
NC_035082.1	64914274	.	G	A	.	.	MAF_INRAE=8.333
NC_035082.1	64914297	.	G	A	.	.	MAF_INRAE=6.667
NC_035082.1	64914433	.	C	T	.	.	MAF_USDA=3.279
NC_035082.1	64914457	.	C	T	.	.	MAF_INRAE=24.167;MAF_USDA=34.118
NC_035082.1	64914554	.	G	A	.	.	MAF_USDA=4.098
NC_035082.1	64914612	.	G	T	.	.	MAF_USDA=17.059
NC_035082.1	64914663	.	C	T	.	.	MAF_INRAE=1.667
NC_035082.1	64914687	.	G	A	.	.	MAF_INRAE=4.167
NC_035082.1	64914727	.	G	T	.	.	MAF_INRAE=18.333
NC_035082.1	64914728	.	A	C	.	.	MAF_INRAE=19.167
NC_035082.1	64914734	.	C	T	.	.	MAF_INRAE=18.333
NC_035082.1	64914746	.	G	A	.	.	MAF_INRAE=19.167
NC_035082.1	64914757	.	A	G	.	.	MAF_INRAE=20.0
NC_035082.1	64914762	.	A	G	.	.	MAF_INRAE=20.833
NC_035082.1	64914801	.	G	C	.	.	MAF_INRAE=10.0
NC_035082.1	64914858	.	T	G	.	.	MAF_INRAE=9.167
NC_035082.1	64914863	.	C	G	.	.	MAF_INRAE=8.333
NC_035082.1	64914867	.	C	T	.	.	MAF_INRAE=8.333
NC_035082.1	64914917	.	C	A	.	.	MAF_USDA=10.656
NC_035082.1	64914971	.	C	T	.	.	MAF_USDA=9.412
NC_035082.1	64914984	.	T	G	.	.	MAF_INRAE=2.5;MAF_USDA=2.083
NC_035082.1	64914986	.	T	C	.	.	MAF_USDA=35.417
NC_035082.1	64914991	.	T	C	.	.	MAF_USDA=35.417
NC_035082.1	64914992	.	G	A	.	.	MAF_USDA=35.417
NC_035082.1	64914995	.	C	T	.	.	MAF_USDA=33.333
NC_035082.1	64915018	.	A	G	.	.	MAF_INRAE=2.632
NC_035082.1	64915117	.	G	T	.	.	MAF_USDA=4.098
NC_035082.1	64915135	.	G	A	.	.	MAF_INRAE=4.167;MAF_USDA=5.294
NC_035082.1	64915184	.	C	T	.	.	MAF_USDA=9.016
NC_035082.1	64915205	.	G	A	.	.	MAF_INRAE=20.886;MAF_USDA=17.647
NC_035082.1	64915410	.	C	A	.	.	MAF_USDA=4.918
NC_035082.1	64915417	.	T	C	.	.	MAF_USDA=9.016
NC_035082.1	64915479	.	A	G	.	.	MAF_USDA=1.786
NC_035082.1	64915507	.	C	T	.	.	MAF_USDA=9.016
NC_035082.1	64915508	.	C	T	.	.	MAF_USDA=5.294
NC_035082.1	64915520	.	G	T	.	.	MAF_INRAE=21.667
NC_035082.1	64915547	.	C	A	.	.	MAF_USDA=9.836
NC_035082.1	64915635	.	G	A	.	.	MAF_INRAE=3.333
NC_035082.1	64915665	.	G	A	.	.	MAF_USDA=2.941
NC_035082.1	64915678	.	A	T	.	.	MAF_INRAE=5.0
NC_035082.1	64915746	.	G	A	.	.	MAF_INRAE=6.667
NC_035082.1	64915766	.	C	T	.	.	MAF_INRAE=3.333
NC_035082.1	64916482	.	T	C	.	.	MAF_USDA=43.75
NC_035082.1	64916494	.	A	C	.	.	MAF_USDA=45.833
NC_035082.1	64916682	.	T	C	.	.	MAF_USDA=9.836
NC_035082.1	64916761	.	T	C	.	.	MAF_USDA=9.412
NC_035082.1	64916790	.	T	C	.	.	MAF_USDA=8.197
NC_035082.1	64916815	.	G	C	.	.	MAF_USDA=2.459
NC_035082.1	64916966	.	C	T	.	.	MAF_USDA=4.918
NC_035082.1	64917006	.	C	A	.	.	MAF_INRAE=21.667
NC_035082.1	64917067	.	T	G	.	.	MAF_INRAE=3.333
NC_035082.1	64917090	.	C	T	.	.	MAF_USDA=4.118
NC_035082.1	64917096	.	T	A	.	.	MAF_INRAE=3.333
NC_035082.1	64917134	.	A	G	.	.	MAF_USDA=2.459
NC_035082.1	64917174	.	G	C	.	.	MAF_USDA=1.639
NC_035082.1	64917210	.	T	G	.	.	MAF_INRAE=5.263;MAF_USDA=10.417
NC_035082.1	64917230	.	C	A	.	.	MAF_INRAE=5.263
NC_035082.1	64917291	.	C	A	.	.	MAF_USDA=3.279
NC_035082.1	64917293	.	G	T	.	.	MAF_USDA=6.471
NC_035082.1	64917340	.	T	C	.	.	MAF_USDA=5.0
NC_035082.1	64917386	.	G	T	.	.	MAF_USDA=4.098
NC_035082.1	64917458	.	G	T	.	.	MAF_INRAE=18.354;MAF_USDA=36.471
NC_035082.1	64917534	.	C	T	.	.	MAF_INRAE=10.526
NC_035082.1	64917550	.	T	C	.	.	MAF_USDA=6.667
NC_035082.1	64917678	.	T	C	.	.	MAF_USDA=1.639
NC_035082.1	64917717	.	G	A	.	.	MAF_INRAE=12.5
NC_035082.1	64917829	.	C	T	.	.	MAF_USDA=4.098
NC_035082.1	64917839	.	C	T	.	.	MAF_INRAE=10.759;MAF_USDA=15.294
NC_035082.1	64917970	.	G	A	.	.	MAF_USDA=3.279
NC_035082.1	64918047	.	C	T	.	.	MAF_INRAE=5.833
NC_035082.1	64918057	.	G	C	.	.	MAF_INRAE=5.833
NC_035082.1	64918085	.	G	T	.	.	MAF_USDA=1.639
NC_035082.1	64918088	.	C	A	.	.	MAF_INRAE=1.667;MAF_USDA=6.25
NC_035082.1	64918149	.	T	G	.	.	MAF_USDA=1.639
NC_035082.1	64918150	.	A	G	.	.	MAF_INRAE=37.5;MAF_USDA=6.471
NC_035082.1	64918181	.	C	G	.	.	MAF_INRAE=27.5
NC_035082.1	64918213	.	T	C	.	.	MAF_INRAE=35.833
NC_035082.1	64918215	.	C	T	.	.	MAF_INRAE=36.667
NC_035082.1	64918234	.	G	C	.	.	MAF_INRAE=31.667
NC_035082.1	64918236	.	A	G	.	.	MAF_INRAE=31.667
NC_035082.1	64918246	.	G	A	.	.	MAF_INRAE=11.667
NC_035082.1	64918248	.	T	C	.	.	MAF_USDA=2.459
NC_035082.1	64918280	.	A	T	.	.	MAF_INRAE=30.0;MAF_USDA=8.197
NC_035082.1	64918281	.	T	G	.	.	MAF_INRAE=30.0;MAF_USDA=8.197
NC_035082.1	64918293	.	C	G	.	.	MAF_INRAE=30.833
NC_035082.1	64918319	.	G	A	.	.	MAF_USDA=2.459
NC_035082.1	64918332	.	A	G	.	.	MAF_INRAE=31.667
NC_035082.1	64918340	.	G	A	.	.	MAF_INRAE=30.833
NC_035082.1	64918341	.	C	T	.	.	MAF_INRAE=30.833
NC_035082.1	64918357	.	C	A	.	.	MAF_INRAE=29.167
NC_035082.1	64918470	.	A	T	.	.	MAF_USDA=2.459
NC_035082.1	64918614	.	A	C	.	.	MAF_USDA=35.417
NC_035082.1	64920356	.	A	C	.	.	MAF_INRAE=7.595;MAF_USDA=8.235
NC_035082.1	64920383	.	C	T	.	.	MAF_USDA=3.279
NC_035082.1	64920487	.	G	C	.	.	MAF_USDA=4.706
NC_035082.1	64920510	.	T	G	.	.	MAF_USDA=4.706
NC_035082.1	64920546	.	T	C	.	.	MAF_INRAE=5.263;MAF_USDA=24.118
NC_035082.1	64920582	.	C	T	.	.	MAF_INRAE=10.526;MAF_USDA=3.529
NC_035082.1	64920599	.	C	A	.	.	MAF_INRAE=1.667;MAF_USDA=6.25
NC_035082.1	64920649	.	T	G	.	.	MAF_INRAE=6.667;MAF_USDA=4.118
NC_035082.1	64920778	.	C	T	.	.	MAF_INRAE=5.063;MAF_USDA=6.25
NC_035082.1	64920779	.	G	A	.	.	MAF_INRAE=47.5;MAF_USDA=9.412
NC_035082.1	64920919	.	T	C	.	.	MAF_USDA=22.917
NC_035082.1	64920995	.	C	T	.	.	MAF_INRAE=11.667
NC_035082.1	64921238	.	G	T	.	.	MAF_INRAE=36.709;MAF_USDA=32.941
NC_035082.1	64921331	.	G	T	.	.	MAF_USDA=10.656
NC_035082.1	64921372	.	C	A	.	.	MAF_USDA=1.639
NC_035082.1	64921426	.	G	C	.	.	MAF_USDA=4.918
NC_035082.1	64921449	.	C	A	.	.	MAF_INRAE=17.5
NC_035082.1	64921450	.	A	G	.	.	MAF_INRAE=17.5
NC_035082.1	64921462	.	C	A	.	.	MAF_USDA=6.557
NC_035082.1	64921536	.	T	C	.	.	MAF_INRAE=20.833
NC_035082.1	64921538	.	C	T	.	.	MAF_INRAE=20.833
NC_035082.1	64921546	.	A	C	.	.	MAF_INRAE=20.833
NC_035082.1	64921549	.	C	G	.	.	MAF_INRAE=20.833
NC_035082.1	64921553	.	C	G	.	.	MAF_INRAE=20.833
NC_035082.1	64921569	.	G	A	.	.	MAF_INRAE=17.5
NC_035082.1	64921588	.	CG	CA	.	.	MAF_USDA=39.583
NC_035082.1	64921589	.	G	A	.	.	MAF_INRAE=10.833
NC_035082.1	64921591	.	A	G	.	.	MAF_INRAE=9.167;MAF_USDA=31.25
NC_035082.1	64921598	.	C	T	.	.	MAF_INRAE=9.167
NC_035082.1	64921605	.	T	A	.	.	MAF_INRAE=5.0
NC_035082.1	64921608	.	C	T	.	.	MAF_INRAE=4.167
NC_035082.1	64921681	.	G	T	.	.	MAF_USDA=8.235
NC_035082.1	64923217	.	C	T	.	.	MAF_USDA=5.738
NC_035082.1	64923232	.	G	A	.	.	MAF_USDA=9.016
NC_035082.1	64923236	.	G	A	.	.	MAF_INRAE=5.263;MAF_USDA=2.459
NC_035082.1	64923242	.	C	T	.	.	MAF_USDA=8.197
NC_035082.1	64923254	.	G	A	.	.	MAF_INRAE=50.0;MAF_USDA=16.471
NC_035082.1	64923283	.	G	A	.	.	MAF_USDA=2.459
NC_035082.1	64923492	.	C	T	.	.	MAF_USDA=9.836
NC_035082.1	64923493	.	G	A	.	.	MAF_INRAE=12.5;MAF_USDA=5.882
NC_035082.1	64923554	.	C	T	.	.	MAF_USDA=9.016
NC_035082.1	64923616	.	T	G	.	.	MAF_USDA=3.529
NC_035082.1	64923662	.	G	A	.	.	MAF_USDA=1.639
NC_035082.1	64923667	.	A	T	.	.	MAF_USDA=1.639
NC_035082.1	64923676	.	C	T	.	.	MAF_INRAE=12.5;MAF_USDA=5.294
NC_035082.1	64923677	.	A	G	.	.	MAF_USDA=9.836
NC_035082.1	64923750	.	C	A	.	.	MAF_USDA=2.459
NC_035082.1	64923755	.	G	A	.	.	MAF_USDA=2.459
NC_035082.1	64923888	.	C	T	.	.	MAF_INRAE=3.333;MAF_USDA=11.176
NC_035082.1	64923992	.	A	C	.	.	MAF_INRAE=12.5;MAF_USDA=5.294
NC_035082.1	64924032	.	A	C	.	.	MAF_USDA=5.738
NC_035082.1	64924142	.	G	T	.	.	MAF_USDA=4.098
NC_035082.1	64924166	.	T	G	.	.	MAF_USDA=2.459
NC_035082.1	64924220	.	T	A	.	.	MAF_INRAE=5.263;MAF_USDA=7.059
NC_035082.1	64924246	.	C	A	.	.	MAF_USDA=13.529
NC_035082.1	64924309	.	A	C	.	.	MAF_USDA=13.934
NC_035082.1	64924441	.	C	A	.	.	MAF_INRAE=5.263
NC_035082.1	64925201	.	C	T	.	.	MAF_USDA=2.586
NC_035082.1	64925335	.	T	A	.	.	MAF_INRAE=5.263
NC_035082.1	64925476	.	A	T	.	.	MAF_USDA=2.459
NC_035082.1	64925666	.	A	T	.	.	MAF_INRAE=35.443;MAF_USDA=27.059
NC_035082.1	64925817	.	A	C	.	.	MAF_USDA=18.033
NC_035082.1	64925822	.	C	A	.	.	MAF_INRAE=4.43;MAF_USDA=8.333
NC_035082.1	64925862	.	G	T	.	.	MAF_USDA=12.295
NC_035082.1	64925886	.	G	A	.	.	MAF_USDA=8.197
NC_035082.1	64925927	.	C	T	.	.	MAF_USDA=1.639
NC_035082.1	64925979	.	A	T	.	.	MAF_USDA=8.197
NC_035082.1	64926007	.	T	A	.	.	MAF_USDA=7.377
NC_035082.1	64926022	.	G	A	.	.	MAF_INRAE=35.443;MAF_USDA=27.647
NC_035082.1	64926025	.	G	T	.	.	MAF_USDA=2.459
NC_035082.1	64926043	.	C	T	.	.	MAF_INRAE=4.43;MAF_USDA=1.176
NC_035082.1	64926090	.	T	A	.	.	MAF_USDA=18.852
NC_035082.1	64926096	.	T	A	.	.	MAF_INRAE=2.5;MAF_USDA=5.294
NC_035082.1	64926131	.	T	C	.	.	MAF_INRAE=32.278;MAF_USDA=19.643
NC_035082.1	64926171	.	A	C	.	.	MAF_INRAE=3.333;MAF_USDA=10.417
NC_035082.1	64926172	.	C	T	.	.	MAF_INRAE=3.333;MAF_USDA=10.417
NC_035082.1	64926173	.	A	G	.	.	MAF_INRAE=3.333;MAF_USDA=10.417
NC_035082.1	64926187	.	C	A	.	.	MAF_INRAE=3.333;MAF_USDA=10.417
NC_035082.1	64926280	.	T	C	.	.	MAF_USDA=10.417
NC_035082.1	64926348	.	A	T	.	.	MAF_INRAE=5.263
NC_035082.1	64926371	.	T	C	.	.	MAF_USDA=8.197
NC_035082.1	64926385	.	A	T	.	.	MAF_INRAE=34.81;MAF_USDA=46.471
NC_035082.1	64926536	.	T	C	.	.	MAF_INRAE=36.842;MAF_USDA=37.5
NC_035082.1	64926680	.	C	A	.	.	MAF_USDA=3.279
NC_035082.1	64926806	.	A	T	.	.	MAF_INRAE=15.789;MAF_USDA=9.016
NC_035082.1	64926828	.	G	A	.	.	MAF_USDA=2.459
NC_035082.1	64926913	.	C	A	.	.	MAF_USDA=1.639
NC_035082.1	64926985	.	G	A	.	.	MAF_USDA=2.083
NC_035082.1	64927002	.	A	C	.	.	MAF_INRAE=5.263
NC_035082.1	64927050	.	A	G	.	.	MAF_USDA=1.639
NC_035082.1	64927072	.	C	T	.	.	MAF_USDA=28.689
NC_035082.1	64927085	.	T	C	.	.	MAF_INRAE=5.263;MAF_USDA=9.836
NC_035082.1	64927093	.	G	T	.	.	MAF_INRAE=40.0;MAF_USDA=24.118
NC_035082.1	64927124	.	G	T	.	.	MAF_USDA=2.353
NC_035082.1	64927143	.	G	A	.	.	MAF_USDA=5.882
NC_035082.1	64927277	.	G	C	.	.	MAF_INRAE=32.278;MAF_USDA=21.765
NC_035082.1	64927304	.	G	A	.	.	MAF_INRAE=31.013;MAF_USDA=32.353
NC_035082.1	64927326	.	T	A	.	.	MAF_USDA=1.639
NC_035082.1	64927351	.	C	T	.	.	MAF_INRAE=3.797;MAF_USDA=35.882
NC_035082.1	64927517	.	G	T	.	.	MAF_INRAE=31.646;MAF_USDA=22.353
NC_035082.1	64927530	.	A	C	.	.	MAF_USDA=2.459
NC_035082.1	64927723	.	A	C	.	.	MAF_INRAE=3.333;MAF_USDA=23.529
NC_035082.1	64927781	.	C	T	.	.	MAF_INRAE=38.608;MAF_USDA=18.235
NC_035082.1	64927889	.	A	G	.	.	MAF_USDA=2.459
NC_035082.1	64927907	.	A	C	.	.	MAF_USDA=1.639
NC_035082.1	64927916	.	A	C	.	.	MAF_INRAE=15.789;MAF_USDA=38.525
NC_035082.1	64927954	.	G	T	.	.	MAF_INRAE=15.789;MAF_USDA=44.262
NC_035082.1	64928000	.	C	T	.	.	MAF_INRAE=6.329;MAF_USDA=41.176
NC_035082.1	64928001	.	A	T	.	.	MAF_USDA=4.118
NC_035082.1	64928009	.	A	C	.	.	MAF_INRAE=15.789;MAF_USDA=45.082
NC_035082.1	64928164	.	C	T	.	.	MAF_USDA=2.459
NC_035082.1	64928175	.	C	T	.	.	MAF_USDA=1.639
NC_035082.1	64928197	.	T	G	.	.	MAF_INRAE=3.333;MAF_USDA=42.353
NC_035082.1	64928316	.	T	C	.	.	MAF_INRAE=15.789;MAF_USDA=9.016
NC_035082.1	64928523	.	G	T	.	.	MAF_INRAE=10.759;MAF_USDA=14.583
NC_035082.1	64928591	.	A	G	.	.	MAF_INRAE=4.43;MAF_USDA=2.941
NC_035082.1	64928611	.	G	A	.	.	MAF_USDA=2.941
NC_035082.1	64928921	.	C	T	.	.	MAF_USDA=2.459
NC_035082.1	64928942	.	A	G	.	.	MAF_INRAE=11.667
NC_035082.1	64928986	.	G	C	.	.	MAF_USDA=3.279
NC_035082.1	64929007	.	T	G	.	.	MAF_INRAE=5.263
NC_035082.1	64929047	.	T	G	.	.	MAF_INRAE=3.333;MAF_USDA=7.647
NC_035082.1	64929157	.	T	C	.	.	MAF_INRAE=1.667
NC_035082.1	64929160	.	C	A	.	.	MAF_INRAE=1.667
NC_035082.1	64929447	.	G	A	.	.	MAF_INRAE=14.167;MAF_USDA=10.0
NC_035082.1	64929456	.	G	A	.	.	MAF_INRAE=5.263;MAF_USDA=3.279
NC_035082.1	64929478	.	C	T	.	.	MAF_INRAE=15.789;MAF_USDA=10.0
NC_035082.1	64929480	.	C	T	.	.	MAF_USDA=7.377
NC_035082.1	64929560	.	T	C	.	.	MAF_INRAE=15.789;MAF_USDA=10.588
NC_035082.1	64929597	.	T	C	.	.	MAF_USDA=3.279
NC_035082.1	64929613	.	C	T	.	.	MAF_USDA=1.639
NC_035082.1	64929656	.	C	A	.	.	MAF_INRAE=3.333;MAF_USDA=7.647
NC_035082.1	64929714	.	T	G	.	.	MAF_USDA=5.738
NC_035082.1	64929764	.	A	T	.	.	MAF_INRAE=15.789;MAF_USDA=10.588
NC_035082.1	64929765	.	A	C	.	.	MAF_USDA=10.588
NC_035082.1	64929767	.	C	A	.	.	MAF_USDA=10.588
NC_035082.1	64929849	.	T	C	.	.	MAF_INRAE=15.789;MAF_USDA=9.836
NC_035082.1	64929885	.	G	A	.	.	MAF_USDA=1.639
NC_035082.1	64929998	.	G	A	.	.	MAF_INRAE=3.333;MAF_USDA=7.647
NC_035082.1	64930074	.	G	A	.	.	MAF_INRAE=3.333;MAF_USDA=4.706
NC_035082.1	64930295	.	G	A	.	.	MAF_INRAE=4.43;MAF_USDA=8.333
NC_035082.1	64930321	.	G	A	.	.	MAF_USDA=2.459
NC_035082.1	64930443	.	C	T	.	.	MAF_USDA=10.417
NC_035082.1	64930450	.	C	T	.	.	MAF_INRAE=15.789;MAF_USDA=12.5
NC_035082.1	64930699	.	G	A	.	.	MAF_USDA=6.557
NC_035082.1	64930705	.	A	C	.	.	MAF_USDA=10.417
NC_035082.1	64930732	.	A	G	.	.	MAF_INRAE=15.789;MAF_USDA=14.754
NC_035082.1	64930736	.	T	C	.	.	MAF_INRAE=3.333;MAF_USDA=18.235
NC_035082.1	64930869	.	G	A	.	.	MAF_USDA=3.279
NC_035082.1	64930885	.	G	C	.	.	MAF_USDA=6.25
NC_035082.1	64930904	.	C	G	.	.	MAF_INRAE=10.526
NC_035082.1	64931013	.	A	G	.	.	MAF_INRAE=15.789;MAF_USDA=12.295
NC_035082.1	64931043	.	C	T	.	.	MAF_INRAE=15.789;MAF_USDA=9.836
NC_035082.1	64931073	.	C	A	.	.	MAF_INRAE=14.557;MAF_USDA=18.824
NC_035082.1	64931087	.	C	T	.	.	MAF_USDA=2.459
NC_035082.1	64931261	.	T	A	.	.	MAF_USDA=10.417
NC_035082.1	64931288	.	G	A	.	.	MAF_INRAE=33.544;MAF_USDA=47.917
NC_035082.1	64931336	.	G	A	.	.	MAF_USDA=3.279
NC_035082.1	64931477	.	G	T	.	.	MAF_INRAE=14.167;MAF_USDA=8.824
NC_035082.1	64931577	.	C	T	.	.	MAF_USDA=8.333
NC_035082.1	64931614	.	G	A	.	.	MAF_USDA=8.333
NC_035082.1	64931618	.	G	A	.	.	MAF_INRAE=15.0;MAF_USDA=8.333
NC_035082.1	64931649	.	A	G	.	.	MAF_USDA=2.459
NC_035082.1	64931659	.	A	C	.	.	MAF_USDA=2.459
NC_035082.1	64931677	.	T	A	.	.	MAF_USDA=4.098
NC_035082.1	64931691	.	G	A	.	.	MAF_USDA=2.459
NC_035082.1	64931734	.	A	G	.	.	MAF_INRAE=1.667
NC_035082.1	64931737	.	C	T	.	.	MAF_INRAE=2.5
NC_035082.1	64931746	.	T	A	.	.	MAF_INRAE=14.167;MAF_USDA=8.235
NC_035082.1	64931757	.	T	A	.	.	MAF_USDA=3.279
NC_035082.1	64931773	.	T	C	.	.	MAF_INRAE=1.667
NC_035082.1	64931784	.	A	T	.	.	MAF_INRAE=2.5
NC_035082.1	64931791	.	C	A	.	.	MAF_INRAE=1.667
NC_035082.1	64931794	.	C	T	.	.	MAF_INRAE=2.5
NC_035082.1	64931795	.	G	A	.	.	MAF_INRAE=2.632;MAF_USDA=5.738
NC_035082.1	64931801	.	G	A	.	.	MAF_USDA=2.459
NC_035082.1	64931809	.	T	C	.	.	MAF_USDA=2.459
NC_035082.1	64931812	.	A	G	.	.	MAF_INRAE=5.0
NC_035082.1	64931815	.	A	C	.	.	MAF_INRAE=13.924;MAF_USDA=18.824
NC_035082.1	64931818	.	T	C	.	.	MAF_USDA=31.765
NC_035082.1	64931821	.	T	A	.	.	MAF_INRAE=14.167;MAF_USDA=16.667
NC_035082.1	64931823	.	C	G	.	.	MAF_INRAE=2.5
NC_035082.1	64931836	.	C	T	.	.	MAF_INRAE=47.5;MAF_USDA=10.0
NC_035082.1	64931837	.	C	A	.	.	MAF_USDA=2.459
NC_035082.1	64931970	.	T	G	.	.	MAF_USDA=2.459
NC_035082.1	64931989	.	T	A	.	.	MAF_INRAE=4.167
NC_035082.1	64931991	.	C	A	.	.	MAF_INRAE=13.924;MAF_USDA=15.294
NC_035082.1	64932000	.	A	G	.	.	MAF_INRAE=4.167
NC_035082.1	64932002	.	C	T	.	.	MAF_USDA=6.25
NC_035082.1	64932003	.	C	G	.	.	MAF_INRAE=4.167
NC_035082.1	64932004	.	A	G	.	.	MAF_INRAE=5.0
NC_035082.1	64932018	.	C	A	.	.	MAF_INRAE=5.0
NC_035082.1	64932023	.	T	C	.	.	MAF_INRAE=5.0
NC_035082.1	64932046	.	C	T	.	.	MAF_INRAE=4.167
NC_035082.1	64932050	.	C	G	.	.	MAF_INRAE=1.667
NC_035082.1	64932059	.	C	T	.	.	MAF_INRAE=2.5
NC_035082.1	64932060	.	C	A	.	.	MAF_INRAE=5.0
NC_035082.1	64932087	.	C	T	.	.	MAF_INRAE=48.101;MAF_USDA=10.588
NC_035082.1	64932140	.	C	A	.	.	MAF_INRAE=14.557;MAF_USDA=17.647
NC_035082.1	64932234	.	C	T	.	.	MAF_USDA=1.639
NC_035082.1	64932237	.	G	A	.	.	MAF_INRAE=14.167;MAF_USDA=9.412
NC_035082.1	64932321	.	C	T	.	.	MAF_INRAE=14.557;MAF_USDA=18.235
NC_035082.1	64932364	.	C	A	.	.	MAF_INRAE=14.167;MAF_USDA=8.333
NC_035082.1	64932537	.	G	A	.	.	MAF_USDA=1.639
NC_035082.1	64932628	.	C	T	.	.	MAF_INRAE=12.5;MAF_USDA=9.412
NC_035082.1	64932641	.	A	C	.	.	MAF_USDA=2.459
NC_035082.1	64932652	.	G	A	.	.	MAF_USDA=3.279
NC_035082.1	64932676	.	C	T	.	.	MAF_INRAE=32.911;MAF_USDA=20.0
NC_035082.1	64932677	.	T	A	.	.	MAF_INRAE=35.0;MAF_USDA=20.588
NC_035082.1	64932755	.	C	T	.	.	MAF_USDA=8.197
NC_035082.1	64932807	.	A	C	.	.	MAF_USDA=11.765
NC_035082.1	64932808	.	C	A	.	.	MAF_USDA=8.197
NC_035082.1	64932844	.	T	A	.	.	MAF_USDA=9.836
NC_035082.1	64932858	.	T	A	.	.	MAF_USDA=9.016
NC_035082.1	64932863	.	C	A	.	.	MAF_USDA=2.459
NC_035082.1	64932881	.	T	A	.	.	MAF_USDA=8.197
NC_035082.1	64932888	.	A	T	.	.	MAF_USDA=9.836
NC_035082.1	64932928	.	A	C	.	.	MAF_USDA=11.475
NC_035082.1	64932930	.	G	A	.	.	MAF_USDA=1.639
NC_035082.1	64932945	.	G	A	.	.	MAF_USDA=6.557
NC_035082.1	64933012	.	T	A	.	.	MAF_USDA=2.459
NC_035082.1	64933018	.	G	A	.	.	MAF_USDA=1.639
NC_035082.1	64933019	.	C	T	.	.	MAF_USDA=4.098
NC_035082.1	64933025	.	T	C	.	.	MAF_INRAE=48.734;MAF_USDA=7.647
NC_035082.1	64933032	.	T	C	.	.	MAF_USDA=1.639
NC_035082.1	64933139	.	G	A	.	.	MAF_USDA=4.098
NC_035082.1	64933240	.	A	G	.	.	MAF_INRAE=15.789;MAF_USDA=14.706
NC_035082.1	64933407	.	T	C	.	.	MAF_USDA=34.706
NC_035082.1	64933428	.	T	C	.	.	MAF_INRAE=14.557;MAF_USDA=8.333
NC_035082.1	64933604	.	T	C	.	.	MAF_INRAE=14.557;MAF_USDA=18.235
NC_035082.1	64933639	.	G	A	.	.	MAF_INRAE=34.177;MAF_USDA=25.294
NC_035082.1	64933678	.	A	T	.	.	MAF_USDA=1.639
NC_035082.1	64933706	.	A	G	.	.	MAF_INRAE=25.833;MAF_USDA=11.765
NC_035082.1	64933810	.	C	T	.	.	MAF_USDA=2.459
NC_035082.1	64933823	.	C	T	.	.	MAF_USDA=1.639
NC_035082.1	64933913	.	T	A	.	.	MAF_USDA=6.25
NC_035082.1	64933928	.	C	T	.	.	MAF_INRAE=32.278;MAF_USDA=19.412
NC_035082.1	64933941	.	A	G	.	.	MAF_INRAE=14.557;MAF_USDA=18.235
NC_035082.1	64934000	.	T	C	.	.	MAF_INRAE=14.557;MAF_USDA=18.235
NC_035082.1	64934060	.	T	C	.	.	MAF_INRAE=3.333;MAF_USDA=4.706
NC_035082.1	64934137	.	C	T	.	.	MAF_INRAE=15.789;MAF_USDA=12.295
NC_035082.1	64934333	.	T	A	.	.	MAF_INRAE=15.789;MAF_USDA=9.836
NC_035082.1	64934424	.	T	C	.	.	MAF_INRAE=15.789;MAF_USDA=12.295
NC_035082.1	64934513	.	A	C	.	.	MAF_USDA=5.738
NC_035082.1	64934537	.	T	C	.	.	MAF_INRAE=15.789;MAF_USDA=14.118
NC_035082.1	64934607	.	A	T	.	.	MAF_INRAE=15.789;MAF_USDA=15.476
NC_035082.1	64934614	.	A	G	.	.	MAF_USDA=6.667
NC_035082.1	64934647	.	C	T	.	.	MAF_INRAE=14.557;MAF_USDA=18.824
NC_035082.1	64934652	.	A	T	.	.	MAF_INRAE=14.557;MAF_USDA=18.824
NC_035082.1	64934658	.	G	A	.	.	MAF_USDA=1.639
NC_035082.1	64934682	.	A	T	.	.	MAF_INRAE=3.333;MAF_USDA=8.824
NC_035082.1	64934687	.	T	G	.	.	MAF_INRAE=6.667
NC_035082.1	64934785	.	A	T	.	.	MAF_USDA=5.0
NC_035082.1	64934786	.	A	T	.	.	MAF_USDA=8.333
NC_035082.1	64934837	.	A	G	.	.	MAF_INRAE=47.368;MAF_USDA=7.647
NC_035082.1	64936356	.	G	A	.	.	MAF_USDA=4.098
NC_035082.1	64936455	.	C	A	.	.	MAF_USDA=1.667
NC_035082.1	64936493	.	T	A	.	.	MAF_USDA=3.333
NC_035082.1	64936623	.	C	T	.	.	MAF_USDA=2.353
NC_035082.1	64936651	.	G	T	.	.	MAF_USDA=6.557
NC_035082.1	64936730	.	C	T	.	.	MAF_USDA=2.459
NC_035082.1	64936808	.	A	G	.	.	MAF_INRAE=12.658;MAF_USDA=6.557
NC_035082.1	64936829	.	C	T	.	.	MAF_USDA=2.459
NC_035082.1	64936830	.	G	T	.	.	MAF_INRAE=46.835;MAF_USDA=28.824
NC_035082.1	64936858	.	C	T	.	.	MAF_USDA=10.0
NC_035082.1	64936863	.	G	T	.	.	MAF_INRAE=14.167;MAF_USDA=8.235
NC_035082.1	64936905	.	T	C	.	.	MAF_INRAE=15.0;MAF_USDA=28.235
NC_035082.1	64936965	.	C	A	.	.	MAF_USDA=1.639
NC_035082.1	64937068	.	G	A	.	.	MAF_INRAE=35.443;MAF_USDA=5.294
NC_035082.1	64937282	.	C	A	.	.	MAF_USDA=2.083
NC_035082.1	64937283	.	G	T	.	.	MAF_USDA=2.083
NC_035082.1	64937356	.	A	T	.	.	MAF_USDA=2.459
NC_035082.1	64937416	.	A	G	.	.	MAF_USDA=1.639
NC_035082.1	64937485	.	A	T	.	.	MAF_INRAE=5.263;MAF_USDA=2.459
NC_035082.1	64937491	.	A	C	.	.	MAF_INRAE=34.177;MAF_USDA=22.353
NC_035082.1	64937604	.	C	T	.	.	MAF_USDA=2.353
NC_035082.1	64937649	.	C	A	.	.	MAF_USDA=10.656
NC_035082.1	64937729	.	C	T	.	.	MAF_USDA=1.639
NC_035082.1	64937756	.	C	T	.	.	MAF_INRAE=38.608;MAF_USDA=24.118
NC_035082.1	64937766	.	C	T	.	.	MAF_USDA=4.167
NC_035082.1	64937909	.	C	T	.	.	MAF_INRAE=26.582;MAF_USDA=45.882
NC_035082.1	64938036	.	C	T	.	.	MAF_USDA=2.459
NC_035082.1	64938108	.	C	T	.	.	MAF_INRAE=50.0;MAF_USDA=33.929
NC_035082.1	64938125	.	T	A	.	.	MAF_USDA=7.647
NC_035082.1	64938179	.	A	C	.	.	MAF_INRAE=36.076;MAF_USDA=36.471
NC_035082.1	64938212	.	A	G	.	.	MAF_USDA=6.25
NC_035082.1	64938256	.	T	C	.	.	MAF_INRAE=36.076;MAF_USDA=16.667
NC_035082.1	64938316	.	T	G	.	.	MAF_USDA=14.286
NC_035082.1	64938361	.	A	T	.	.	MAF_INRAE=46.667
NC_035082.1	64938389	.	T	A	.	.	MAF_INRAE=50.0
NC_035082.1	64938781	.	G	A	.	.	MAF_INRAE=5.263;MAF_USDA=1.639
NC_035082.1	64938868	.	T	G	.	.	MAF_USDA=10.417
NC_035082.1	64938999	.	G	T	.	.	MAF_USDA=2.459
NC_035082.1	64939009	.	G	T	.	.	MAF_INRAE=15.789
NC_035082.1	64939054	.	G	T	.	.	MAF_USDA=1.667
NC_035082.1	64939055	.	C	T	.	.	MAF_USDA=1.667
NC_035082.1	64940185	.	G	A	.	.	MAF_USDA=2.941
NC_035082.1	64940262	.	T	A	.	.	MAF_USDA=4.706
NC_035082.1	64940277	.	A	T	.	.	MAF_USDA=1.639
NC_035082.1	64940287	.	C	G	.	.	MAF_USDA=1.639
NC_035082.1	64940294	.	C	A	.	.	MAF_USDA=6.25
NC_035082.1	64940351	.	A	T	.	.	MAF_USDA=2.459
NC_035082.1	64940448	.	T	A	.	.	MAF_USDA=18.033
NC_035082.1	64940451	.	C	A	.	.	MAF_USDA=16.393
NC_035082.1	64940456	.	C	T	.	.	MAF_INRAE=40.833;MAF_USDA=45.882
NC_035082.1	64940462	.	A	T	.	.	MAF_INRAE=32.911;MAF_USDA=37.5
NC_035082.1	64940488	.	C	T	.	.	MAF_INRAE=13.333
NC_035082.1	64940514	.	C	T	.	.	MAF_USDA=2.459
NC_035082.1	64940544	.	C	T	.	.	MAF_INRAE=6.667
NC_035082.1	64940577	.	A	C	.	.	MAF_INRAE=1.667;MAF_USDA=9.836
NC_035082.1	64940584	.	C	T	.	.	MAF_INRAE=11.667
NC_035082.1	64940598	.	T	A	.	.	MAF_INRAE=12.5
NC_035082.1	64940609	.	C	T	.	.	MAF_INRAE=13.333
NC_035082.1	64940628	.	C	T	.	.	MAF_INRAE=10.0
NC_035082.1	64940648	.	C	T	.	.	MAF_INRAE=3.333;MAF_USDA=2.459
NC_035082.1	64940652	.	G	T	.	.	MAF_INRAE=10.0
NC_035082.1	64940663	.	G	T	.	.	MAF_INRAE=8.333
NC_035082.1	64940666	.	C	T	.	.	MAF_INRAE=8.333
NC_035082.1	64940673	.	T	G	.	.	MAF_INRAE=7.5
NC_035082.1	64940690	.	G	C	.	.	MAF_INRAE=5.833
NC_035082.1	64940696	.	T	C	.	.	MAF_INRAE=4.167
NC_035082.1	64940708	.	C	A	.	.	MAF_INRAE=4.167
NC_035082.1	64940718	.	A	G	.	.	MAF_USDA=5.294
NC_035082.1	64940722	.	G	C	.	.	MAF_USDA=3.279
NC_035082.1	64940723	.	A	C	.	.	MAF_USDA=3.279
NC_035082.1	64940728	.	T	C	.	.	MAF_USDA=4.098
NC_035082.1	64940797	.	C	T	.	.	MAF_INRAE=46.835;MAF_USDA=12.353
NC_035082.1	64940837	.	A	C	.	.	MAF_INRAE=3.333;MAF_USDA=12.5
NC_035082.1	64940876	.	G	T	.	.	MAF_INRAE=3.797;MAF_USDA=7.647
NC_035082.1	64940934	.	G	T	.	.	MAF_USDA=9.836
NC_035082.1	64940945	.	T	C	.	.	MAF_INRAE=33.544;MAF_USDA=22.353
NC_035082.1	64941152	.	C	T	.	.	MAF_INRAE=15.789;MAF_USDA=30.588
NC_035082.1	64941176	.	G	A	.	.	MAF_INRAE=15.789;MAF_USDA=9.016
NC_035082.1	64941178	.	G	A	.	.	MAF_USDA=9.016
NC_035082.1	64941186	.	T	A	.	.	MAF_INRAE=31.579;MAF_USDA=32.941
NC_035082.1	64941191	.	C	T	.	.	MAF_USDA=10.417
NC_035082.1	64941232	.	T	A	.	.	MAF_USDA=1.667
NC_035082.1	64941306	.	G	A	.	.	MAF_USDA=6.25
NC_035082.1	64941317	.	C	T	.	.	MAF_USDA=22.917
NC_035082.1	64941355	.	C	T	.	.	MAF_USDA=6.25
NC_035082.1	64941650	.	C	T	.	.	MAF_USDA=10.417
NC_035082.1	64941686	.	C	A	.	.	MAF_INRAE=15.789;MAF_USDA=30.0
NC_035082.1	64941872	.	C	T	.	.	MAF_USDA=1.639
NC_035082.1	64942055	.	C	T	.	.	MAF_USDA=2.941
NC_035082.1	64942238	.	G	C	.	.	MAF_USDA=1.639
NC_035082.1	64942260	.	G	A	.	.	MAF_USDA=1.639
NC_035082.1	64942295	.	A	C	.	.	MAF_USDA=6.667
NC_035082.1	64942301	.	T	C	.	.	MAF_USDA=8.333
NC_035082.1	64942534	.	C	T	.	.	MAF_USDA=3.279
NC_035082.1	64942690	.	C	T	.	.	MAF_USDA=2.353
NC_035082.1	64942933	.	T	G	.	.	MAF_INRAE=50.0;MAF_USDA=40.588
NC_035082.1	64943069	.	A	G,T	.	.	MAF_INRAE=1.667;MAF_USDA=4.918
NC_035082.1	64943101	.	A	T	.	.	MAF_USDA=21.765
NC_035082.1	64943218	.	A	G	.	.	MAF_INRAE=12.658;MAF_USDA=13.934
NC_035082.1	64943391	.	T	G	.	.	MAF_USDA=41.463
NC_035082.1	64943515	.	T	G	.	.	MAF_USDA=4.098
NC_035082.1	64943580	.	C	T	.	.	MAF_USDA=3.279
NC_035082.1	64943664	.	A	T	.	.	MAF_INRAE=12.658;MAF_USDA=13.934
NC_035082.1	64943713	.	T	G	.	.	MAF_INRAE=25.833;MAF_USDA=4.118
NC_035082.1	64943714	.	G	T	.	.	MAF_INRAE=25.833;MAF_USDA=4.118
NC_035082.1	64943850	.	C	A	.	.	MAF_INRAE=47.468;MAF_USDA=26.471
NC_035082.1	64943903	.	G	T	.	.	MAF_USDA=2.459
NC_035082.1	64943939	.	G	A	.	.	MAF_INRAE=15.789;MAF_USDA=9.836
NC_035082.1	64943948	.	C	T	.	.	MAF_USDA=5.738
NC_035082.1	64943964	.	T	A	.	.	MAF_INRAE=9.167;MAF_USDA=1.765
NC_035082.1	64944017	.	T	C	.	.	MAF_USDA=4.918
NC_035082.1	64944023	.	C	T	.	.	MAF_USDA=20.588
NC_035082.1	64944028	.	G	C	.	.	MAF_INRAE=15.789;MAF_USDA=11.475
NC_035082.1	64944030	.	T	A	.	.	MAF_INRAE=3.797;MAF_USDA=7.647
NC_035082.1	64944092	.	C	A	.	.	MAF_INRAE=46.835;MAF_USDA=27.059
NC_035082.1	64944094	.	C	A	.	.	MAF_INRAE=48.333;MAF_USDA=35.417
NC_035082.1	64944153	.	C	T	.	.	MAF_USDA=3.279
NC_035082.1	64944260	.	G	T	.	.	MAF_INRAE=47.468;MAF_USDA=47.647
NC_035082.1	64944296	.	A	T	.	.	MAF_INRAE=37.342;MAF_USDA=43.75
NC_035082.1	64944370	.	C	A	.	.	MAF_USDA=10.417
NC_035082.1	64944379	.	G	C	.	.	MAF_USDA=1.639
NC_035082.1	64944393	.	T	C	.	.	MAF_INRAE=46.835;MAF_USDA=49.412
NC_035082.1	64944756	.	T	C	.	.	MAF_USDA=4.918
NC_035082.1	64944886	.	G	A	.	.	MAF_USDA=1.639
NC_035082.1	64944911	.	C	A	.	.	MAF_INRAE=46.835;MAF_USDA=49.412
NC_035082.1	64944939	.	C	T	.	.	MAF_INRAE=46.835;MAF_USDA=48.824
NC_035082.1	64944977	.	C	T	.	.	MAF_INRAE=3.797;MAF_USDA=7.647
NC_035082.1	64944992	.	T	G	.	.	MAF_USDA=4.918
NC_035082.1	64945077	.	C	A	.	.	MAF_USDA=1.639
NC_035082.1	64945107	.	A	C	.	.	MAF_USDA=1.639
NC_035082.1	64945110	.	G	A	.	.	MAF_INRAE=12.658;MAF_USDA=11.475
NC_035082.1	64945117	.	G	A	.	.	MAF_USDA=1.639
NC_035082.1	64945184	.	G	A	.	.	MAF_INRAE=2.5;MAF_USDA=2.083
NC_035082.1	64945198	.	G	A	.	.	MAF_INRAE=12.658;MAF_USDA=9.836
NC_035082.1	64945239	.	G	A	.	.	MAF_INRAE=12.025;MAF_USDA=10.656
NC_035082.1	64945291	.	T	G	.	.	MAF_USDA=5.738
NC_035082.1	64945296	.	G	A	.	.	MAF_INRAE=13.333;MAF_USDA=20.833
NC_035082.1	64945353	.	A	C	.	.	MAF_USDA=2.941
NC_035082.1	64945391	.	G	C	.	.	MAF_USDA=1.667
NC_035082.1	64945474	.	A	T	.	.	MAF_USDA=5.738
NC_035082.1	64945484	.	G	T	.	.	MAF_INRAE=3.333
NC_035082.1	64945493	.	A	C	.	.	MAF_INRAE=1.667
NC_035082.1	64945495	.	C	T	.	.	MAF_INRAE=1.667
NC_035082.1	64945500	.	G	A	.	.	MAF_INRAE=1.667
NC_035082.1	64945506	.	A	C	.	.	MAF_INRAE=1.667
NC_035082.1	64945569	.	C	T	.	.	MAF_USDA=3.571
NC_035082.1	64945602	.	C	T	.	.	MAF_INRAE=47.5;MAF_USDA=35.417
NC_035082.1	64945608	.	G	A	.	.	MAF_INRAE=3.333;MAF_USDA=23.529
NC_035082.1	64945621	.	A	G	.	.	MAF_USDA=2.459
NC_035082.1	64945634	.	A	T	.	.	MAF_USDA=1.639
NC_035082.1	64945635	.	G	T	.	.	MAF_USDA=1.639
NC_035082.1	64945638	.	A	C	.	.	MAF_USDA=20.833
NC_035082.1	64945639	.	G	T	.	.	MAF_USDA=18.75
NC_035082.1	64945640	.	A	C	.	.	MAF_USDA=16.667
NC_035082.1	64945714	.	G	A	.	.	MAF_INRAE=2.5;MAF_USDA=5.294
NC_035082.1	64945731	.	T	C	.	.	MAF_INRAE=2.5;MAF_USDA=10.417
NC_035082.1	64945830	.	C	T	.	.	MAF_USDA=2.353
NC_035082.1	64945831	.	A	G	.	.	MAF_INRAE=50.0;MAF_USDA=41.176
NC_035082.1	64945917	.	G	A	.	.	MAF_INRAE=37.342;MAF_USDA=28.824
NC_035082.1	64945923	.	G	C	.	.	MAF_INRAE=37.975;MAF_USDA=28.824
NC_035082.1	64945951	.	A	G	.	.	MAF_INRAE=49.167;MAF_USDA=37.647
NC_035082.1	64945955	.	C	A	.	.	MAF_USDA=7.377
NC_035082.1	64946009	.	A	G	.	.	MAF_INRAE=7.595;MAF_USDA=14.583
NC_035082.1	64946019	.	A	T	.	.	MAF_USDA=1.639
NC_035082.1	64946075	.	T	C	.	.	MAF_USDA=5.738
NC_035082.1	64946177	.	C	T	.	.	MAF_INRAE=48.734;MAF_USDA=44.118
NC_035082.1	64946303	.	T	A	.	.	MAF_INRAE=48.734;MAF_USDA=38.095
NC_035082.1	64946384	.	CG	CA	.	.	MAF_USDA=43.75
NC_035082.1	64946385	.	G	A	.	.	MAF_INRAE=37.342;MAF_USDA=22.951
NC_035082.1	64946537	.	T	C	.	.	MAF_USDA=10.417
NC_035082.1	64946718	.	T	C	.	.	MAF_USDA=3.333
NC_035082.1	64946745	.	T	C	.	.	MAF_USDA=6.25
NC_035082.1	64946843	.	G	A	.	.	MAF_USDA=6.25
NC_035082.1	64947488	.	T	C	.	.	MAF_USDA=39.583
NC_035082.1	64947510	.	T	A	.	.	MAF_USDA=46.471
NC_035082.1	64947519	.	T	G	.	.	MAF_USDA=4.098
NC_035082.1	64947589	.	T	G	.	.	MAF_INRAE=42.105;MAF_USDA=24.706
NC_035082.1	64947616	.	C	T	.	.	MAF_USDA=3.333
NC_035082.1	64947673	.	G	A	.	.	MAF_INRAE=36.709;MAF_USDA=24.706
NC_035082.1	64947808	.	G	A	.	.	MAF_USDA=14.754
NC_035082.1	64947810	.	A	T	.	.	MAF_USDA=13.934
NC_035082.1	64947831	.	T	C	.	.	MAF_USDA=1.639
NC_035082.1	64947860	.	T	A	.	.	MAF_USDA=2.941
NC_035082.1	64947882	.	A	C	.	.	MAF_INRAE=46.835;MAF_USDA=20.0
NC_035082.1	64947894	.	A	G	.	.	MAF_USDA=1.639
NC_035082.1	64947982	.	C	A	.	.	MAF_USDA=2.459
NC_035082.1	64948069	.	C	A	.	.	MAF_USDA=2.459
NC_035082.1	64948088	.	A	G	.	.	MAF_INRAE=15.789;MAF_USDA=9.836
NC_035082.1	64948113	.	T	C	.	.	MAF_USDA=7.377
NC_035082.1	64948231	.	C	T	.	.	MAF_INRAE=49.367;MAF_USDA=43.529
NC_035082.1	64948295	.	G	A	.	.	MAF_INRAE=49.367;MAF_USDA=47.059
NC_035082.1	64948296	.	C	T	.	.	MAF_USDA=8.197
NC_035082.1	64948309	.	A	G	.	.	MAF_INRAE=49.367;MAF_USDA=45.882
NC_035082.1	64948337	.	T	C	.	.	MAF_INRAE=49.367;MAF_USDA=48.824
NC_035082.1	64948446	.	G	T	.	.	MAF_USDA=1.639
NC_035082.1	64948447	.	A	G	.	.	MAF_USDA=3.279
NC_035082.1	64948463	.	C	T	.	.	MAF_USDA=2.459
NC_035082.1	64948508	.	C	T	.	.	MAF_USDA=10.417
NC_035082.1	64948525	.	G	C	.	.	MAF_INRAE=49.367;MAF_USDA=49.412
NC_035082.1	64948543	.	C	A	.	.	MAF_INRAE=3.333;MAF_USDA=4.706
NC_035082.1	64948559	.	T	A	.	.	MAF_USDA=2.459
NC_035082.1	64948582	.	T	G	.	.	MAF_INRAE=13.333;MAF_USDA=2.353
NC_035082.1	64948643	.	G	A	.	.	MAF_USDA=3.279
NC_035082.1	64948679	.	G	A	.	.	MAF_INRAE=49.367;MAF_USDA=48.824
NC_035082.1	64948893	.	T	C	.	.	MAF_USDA=6.557
NC_035082.1	64948929	.	G	A	.	.	MAF_INRAE=48.101;MAF_USDA=44.706
NC_035082.1	64948970	.	C	T	.	.	MAF_USDA=6.557
NC_035082.1	64948999	.	A	T	.	.	MAF_USDA=6.557
NC_035082.1	64949011	.	A	C	.	.	MAF_USDA=2.5
NC_035082.1	64949057	.	C	G	.	.	MAF_INRAE=12.5;MAF_USDA=2.381
NC_035082.1	64949135	.	C	T	.	.	MAF_USDA=5.833
NC_035082.1	64949251	.	A	T	.	.	MAF_USDA=9.167
NC_035082.1	64949300	.	C	T	.	.	MAF_INRAE=13.924;MAF_USDA=12.5
NC_035082.1	64949331	.	T	C	.	.	MAF_INRAE=49.367;MAF_USDA=47.619
NC_035082.1	64949407	.	C	A	.	.	MAF_USDA=14.167
NC_035082.1	64949463	.	A	G	.	.	MAF_INRAE=49.367;MAF_USDA=47.619
NC_035082.1	64949464	.	A	C	.	.	MAF_INRAE=3.333;MAF_USDA=4.167
NC_035082.1	64949581	.	T	G	.	.	MAF_INRAE=49.367;MAF_USDA=48.81
NC_035082.1	64949609	.	C	T	.	.	MAF_INRAE=49.367;MAF_USDA=49.405
NC_035082.1	64949618	.	A	C	.	.	MAF_USDA=3.333
NC_035082.1	64949637	.	C	T	.	.	MAF_INRAE=12.658;MAF_USDA=9.167
NC_035082.1	64949678	.	C	T	.	.	MAF_INRAE=46.835;MAF_USDA=25.0
NC_035082.1	64949702	.	G	T	.	.	MAF_INRAE=49.367;MAF_USDA=49.405
NC_035082.1	64949726	.	C	A	.	.	MAF_USDA=1.667
NC_035082.1	64949742	.	G	A	.	.	MAF_INRAE=15.789
NC_035082.1	64949787	.	T	C	.	.	MAF_INRAE=49.367;MAF_USDA=47.024
NC_035082.1	64949800	.	A	T	.	.	MAF_INRAE=49.367;MAF_USDA=43.75
NC_035082.1	64949844	.	A	G	.	.	MAF_INRAE=50.0;MAF_USDA=48.214
NC_035082.1	64949940	.	T	C	.	.	MAF_USDA=1.667
NC_035082.1	64949941	.	A	G	.	.	MAF_USDA=3.333
NC_035082.1	64950048	.	C	T	.	.	MAF_INRAE=15.789;MAF_USDA=13.333
NC_035082.1	64950060	.	A	G	.	.	MAF_USDA=1.667
NC_035082.1	64950105	.	G	A	.	.	MAF_USDA=1.667
NC_035082.1	64950128	.	T	G	.	.	MAF_INRAE=15.789;MAF_USDA=8.333
NC_035082.1	64950170	.	C	A	.	.	MAF_USDA=1.667
NC_035082.1	64950202	.	T	A	.	.	MAF_INRAE=50.0;MAF_USDA=45.238
NC_035082.1	64950261	.	G	T	.	.	MAF_USDA=11.667
NC_035082.1	64950268	.	C	T	.	.	MAF_USDA=6.25
NC_035082.1	64950389	.	T	C	.	.	MAF_USDA=12.5
NC_035082.1	64950499	.	C	T	.	.	MAF_INRAE=42.105;MAF_USDA=44.118
NC_035082.1	64950526	.	A	T	.	.	MAF_USDA=9.836
NC_035082.1	64950571	.	T	C	.	.	MAF_INRAE=47.468;MAF_USDA=46.471
NC_035082.1	64950702	.	T	C	.	.	MAF_USDA=2.459
NC_035082.1	64950764	.	C	T	.	.	MAF_USDA=4.918
NC_035082.1	64950766	.	T	G	.	.	MAF_USDA=2.459
NC_035082.1	64950782	.	C	T	.	.	MAF_USDA=1.639
NC_035082.1	64950783	.	C	T	.	.	MAF_USDA=4.098
NC_035082.1	64950819	.	C	T	.	.	MAF_INRAE=50.0;MAF_USDA=38.824
NC_035082.1	64950891	.	G	A	.	.	MAF_USDA=2.459
NC_035082.1	64950980	.	C	A	.	.	MAF_INRAE=7.595;MAF_USDA=14.583
NC_035082.1	64951070	.	C	A	.	.	MAF_INRAE=50.0;MAF_USDA=38.235
NC_035082.1	64951099	.	T	C	.	.	MAF_USDA=1.639
NC_035082.1	64951276	.	T	C	.	.	MAF_USDA=3.279
NC_035082.1	64951310	.	G	A	.	.	MAF_USDA=2.459
NC_035082.1	64951330	.	A	C	.	.	MAF_INRAE=46.835;MAF_USDA=26.471
NC_035082.1	64951341	.	T	C	.	.	MAF_USDA=41.667
NC_035082.1	64951357	.	A	T	.	.	MAF_USDA=1.639
NC_035082.1	64951412	.	G	A	.	.	MAF_USDA=1.639
NC_035082.1	64951472	.	C	T	.	.	MAF_USDA=9.016
NC_035082.1	64951502	.	A	G	.	.	MAF_USDA=2.459
NC_035082.1	64951628	.	A	G	.	.	MAF_USDA=3.279
NC_035082.1	64951630	.	C	A	.	.	MAF_USDA=1.639
NC_035082.1	64951656	.	T	A	.	.	MAF_USDA=4.098
NC_035082.1	64951672	.	G	T	.	.	MAF_USDA=5.738
NC_035082.1	64951772	.	G	A	.	.	MAF_INRAE=33.544;MAF_USDA=24.706
NC_035082.1	64951801	.	T	A	.	.	MAF_INRAE=15.789;MAF_USDA=13.934
NC_035082.1	64951878	.	G	A	.	.	MAF_USDA=6.471
NC_035082.1	64951923	.	C	T	.	.	MAF_INRAE=50.0;MAF_USDA=47.647
NC_035082.1	64951924	.	A	T	.	.	MAF_INRAE=47.5;MAF_USDA=47.647
NC_035082.1	64951959	.	C	T	.	.	MAF_USDA=4.098
NC_035082.1	64951970	.	C	A	.	.	MAF_USDA=1.639
NC_035082.1	64952057	.	A	T	.	.	MAF_USDA=1.639
NC_035082.1	64952114	.	C	T	.	.	MAF_INRAE=49.367;MAF_USDA=46.471
NC_035082.1	64952166	.	A	T	.	.	MAF_USDA=2.459
NC_035082.1	64952186	.	A	T	.	.	MAF_USDA=3.279
NC_035082.1	64952195	.	A	G	.	.	MAF_USDA=1.639
NC_035082.1	64952288	.	A	T	.	.	MAF_INRAE=49.367;MAF_USDA=45.882
NC_035082.1	64952297	.	C	T	.	.	MAF_INRAE=49.367;MAF_USDA=45.882
NC_035082.1	64952310	.	G	A	.	.	MAF_USDA=8.333
NC_035082.1	64952368	.	T	C	.	.	MAF_INRAE=50.0;MAF_USDA=45.882
NC_035082.1	64952381	.	G	A	.	.	MAF_INRAE=1.667;MAF_USDA=2.353
NC_035082.1	64952456	.	A	G	.	.	MAF_USDA=1.639
NC_035082.1	64952495	.	C	A	.	.	MAF_USDA=7.377
NC_035082.1	64952518	.	G	T	.	.	MAF_INRAE=1.667;MAF_USDA=8.333
NC_035082.1	64952528	.	G	A	.	.	MAF_USDA=1.639
NC_035082.1	64952655	.	T	C	.	.	MAF_USDA=1.639
NC_035082.1	64952700	.	G	A	.	.	MAF_INRAE=1.667;MAF_USDA=2.353
NC_035082.1	64952773	.	A	G	.	.	MAF_USDA=1.639
NC_035082.1	64952808	.	T	A	.	.	MAF_INRAE=37.975;MAF_USDA=40.0
NC_035082.1	64952855	.	A	T	.	.	MAF_INRAE=48.734;MAF_USDA=47.059
NC_035082.1	64952880	.	T	C	.	.	MAF_INRAE=23.418;MAF_USDA=13.529
NC_035082.1	64953015	.	T	G	.	.	MAF_INRAE=49.367;MAF_USDA=48.824
NC_035082.1	64953043	.	C	T	.	.	MAF_USDA=3.279
NC_035082.1	64953133	.	C	T	.	.	MAF_USDA=6.557
NC_035082.1	64953151	.	G	A	.	.	MAF_USDA=4.098
NC_035082.1	64953187	.	C	G	.	.	MAF_INRAE=49.367
NC_035082.1	64953262	.	C	T	.	.	MAF_INRAE=12.658;MAF_USDA=4.918
NC_035082.1	64953275	.	A	G	.	.	MAF_INRAE=28.481;MAF_USDA=28.235
NC_035082.1	64953326	.	G	T	.	.	MAF_USDA=6.557
NC_035082.1	64953408	.	G	A	.	.	MAF_INRAE=10.526
NC_035082.1	64953447	.	A	C	.	.	MAF_INRAE=5.263
NC_035082.1	64953459	.	T	A	.	.	MAF_INRAE=8.333
NC_035082.1	64953502	.	A	T	.	.	MAF_USDA=4.098
NC_035082.1	64953580	.	A	T	.	.	MAF_USDA=1.667
NC_035082.1	64953601	.	T	A	.	.	MAF_USDA=4.918
NC_035082.1	64953624	.	C	T	.	.	MAF_INRAE=5.263
NC_035082.1	64953634	.	C	T	.	.	MAF_INRAE=10.0;MAF_USDA=7.377
NC_035082.1	64953637	.	A	T	.	.	MAF_INRAE=10.0;MAF_USDA=9.836
NC_035082.1	64953673	.	T	C	.	.	MAF_INRAE=35.0
NC_035082.1	64953678	.	T	A	.	.	MAF_INRAE=36.667
NC_035082.1	64953697	.	G	C	.	.	MAF_INRAE=5.833
NC_035082.1	64953732	.	T	G	.	.	MAF_USDA=4.098
NC_035082.1	64953748	.	A	C	.	.	MAF_INRAE=17.5
NC_035082.1	64953767	.	C	T	.	.	MAF_INRAE=50.0
NC_035082.1	64953777	.	A	T	.	.	MAF_INRAE=50.0
NC_035082.1	64953793	.	G	T	.	.	MAF_USDA=1.639
NC_035082.1	64953799	.	A	C	.	.	MAF_INRAE=49.167
NC_035082.1	64953806	.	T	C	.	.	MAF_INRAE=40.833
NC_035082.1	64953815	.	C	T	.	.	MAF_INRAE=50.0
NC_035082.1	64953816	.	A	G	.	.	MAF_INRAE=50.0
NC_035082.1	64953824	.	G	A	.	.	MAF_INRAE=50.0
NC_035082.1	64953873	.	T	A	.	.	MAF_INRAE=48.333
NC_035082.1	64953916	.	T	G	.	.	MAF_INRAE=41.667
NC_035082.1	64953919	.	T	G	.	.	MAF_INRAE=42.5
NC_035082.1	64953946	.	T	C	.	.	MAF_INRAE=1.667
NC_035082.1	64953951	.	G	C	.	.	MAF_INRAE=1.667
NC_035082.1	64954116	.	C	T	.	.	MAF_INRAE=7.5
NC_035082.1	64954119	.	G	C	.	.	MAF_INRAE=7.5
NC_035082.1	64954235	.	G	A	.	.	MAF_INRAE=15.789;MAF_USDA=9.836
NC_035082.1	64954341	.	G	A	.	.	MAF_INRAE=15.789;MAF_USDA=9.016
NC_035082.1	64954365	.	A	G	.	.	MAF_INRAE=12.658;MAF_USDA=4.918
NC_035082.1	64954498	.	C	A	.	.	MAF_INRAE=36.076;MAF_USDA=4.118
NC_035082.1	64954610	.	A	G	.	.	MAF_INRAE=49.367;MAF_USDA=31.765
NC_035082.1	64954654	.	G	A	.	.	MAF_INRAE=15.833;MAF_USDA=12.353
NC_035082.1	64954709	.	C	T	.	.	MAF_INRAE=36.076;MAF_USDA=4.118
NC_035082.1	64954849	.	C	A	.	.	MAF_INRAE=12.5
NC_035082.1	64954961	.	A	G	.	.	MAF_INRAE=12.658;MAF_USDA=15.294
NC_035082.1	64955009	.	T	C	.	.	MAF_INRAE=1.667;MAF_USDA=5.882
NC_035082.1	64955018	.	G	T	.	.	MAF_INRAE=47.468;MAF_USDA=47.647
NC_035082.1	64955034	.	G	A	.	.	MAF_INRAE=49.167;MAF_USDA=46.471
NC_035082.1	64955138	.	T	C	.	.	MAF_INRAE=47.468;MAF_USDA=49.412
NC_035082.1	64955191	.	G	C	.	.	MAF_USDA=1.639
NC_035082.1	64955193	.	G	A	.	.	MAF_INRAE=48.101;MAF_USDA=47.647
NC_035082.1	64955218	.	A	C	.	.	MAF_INRAE=48.101;MAF_USDA=49.412
NC_035082.1	64955237	.	C	T	.	.	MAF_USDA=4.918
NC_035082.1	64955260	.	G	A	.	.	MAF_INRAE=33.333;MAF_USDA=28.824
NC_035082.1	64955271	.	C	T	.	.	MAF_USDA=7.377
NC_035082.1	64955278	.	T	G	.	.	MAF_INRAE=46.667;MAF_USDA=45.294
NC_035082.1	64955279	.	A	C	.	.	MAF_USDA=1.639
NC_035082.1	64955280	.	C	A	.	.	MAF_USDA=1.639
NC_035082.1	64955291	.	T	G	.	.	MAF_INRAE=47.5;MAF_USDA=44.118
NC_035082.1	64955315	.	C	T	.	.	MAF_INRAE=12.025;MAF_USDA=14.706
NC_035082.1	64955320	.	T	C	.	.	MAF_INRAE=46.835
NC_035082.1	64955324	.	G	C	.	.	MAF_INRAE=12.5;MAF_USDA=15.882
NC_035082.1	64955326	.	T	G	.	.	MAF_USDA=5.738
NC_035082.1	64955344	.	A	C	.	.	MAF_INRAE=48.101;MAF_USDA=48.824
NC_035082.1	64955445	.	G	T	.	.	MAF_INRAE=42.105;MAF_USDA=4.118
NC_035082.1	64955458	.	C	T	.	.	MAF_INRAE=5.263
NC_035082.1	64955497	.	A	G	.	.	MAF_INRAE=48.101;MAF_USDA=48.235
NC_035082.1	64955574	.	T	A	.	.	MAF_USDA=12.295
NC_035082.1	64955598	.	G	T	.	.	MAF_INRAE=12.5;MAF_USDA=11.176
NC_035082.1	64955599	.	G	T	.	.	MAF_INRAE=12.5;MAF_USDA=11.176
NC_035082.1	64955607	.	A	C	.	.	MAF_INRAE=1.667
NC_035082.1	64955736	.	G	A	.	.	MAF_USDA=45.833
NC_035082.1	64956552	.	C	A	.	.	MAF_USDA=12.941
NC_035082.1	64956702	.	T	G	.	.	MAF_USDA=1.639
NC_035082.1	64956713	.	C	A	.	.	MAF_USDA=3.529
NC_035082.1	64956731	.	G	A	.	.	MAF_USDA=4.918
NC_035082.1	64956790	.	A	C	.	.	MAF_INRAE=4.167;MAF_USDA=6.25
NC_035082.1	64956809	.	G	T	.	.	MAF_INRAE=31.646;MAF_USDA=47.917
NC_035082.1	64956853	.	A	C	.	.	MAF_USDA=7.377
NC_035082.1	64956898	.	G	A	.	.	MAF_INRAE=46.203;MAF_USDA=48.824
NC_035082.1	64956993	.	G	T	.	.	MAF_USDA=4.706
NC_035082.1	64957049	.	G	A	.	.	MAF_USDA=1.639
NC_035082.1	64957078	.	A	T	.	.	MAF_USDA=8.197
NC_035082.1	64957117	.	C	T	.	.	MAF_INRAE=5.263;MAF_USDA=2.459
NC_035082.1	64957230	.	G	A	.	.	MAF_USDA=6.25
NC_035082.1	64957317	.	G	A	.	.	MAF_USDA=22.619
NC_035082.1	64957415	.	G	A	.	.	MAF_USDA=1.724
NC_035082.1	64957497	.	C	G	.	.	MAF_USDA=2.586
NC_035082.1	64957508	.	T	A	.	.	MAF_USDA=29.878
NC_035082.1	64957510	.	C	T	.	.	MAF_USDA=18.293
NC_035082.1	64957531	.	G	A	.	.	MAF_USDA=39.583
NC_035082.1	64958167	.	C	A	.	.	MAF_USDA=6.25
NC_035082.1	64958170	.	C	A	.	.	MAF_USDA=10.417
NC_035082.1	64958252	.	A	G	.	.	MAF_INRAE=12.5
NC_035082.1	64958289	.	G	A	.	.	MAF_INRAE=6.667;MAF_USDA=14.583
NC_035082.1	64958336	.	C	A	.	.	MAF_USDA=2.459
NC_035082.1	64958365	.	G	A	.	.	MAF_INRAE=2.5
NC_035082.1	64958611	.	G	C	.	.	MAF_INRAE=42.405;MAF_USDA=20.492
NC_035082.1	64958631	.	C	T	.	.	MAF_USDA=1.639
NC_035082.1	64958859	.	C	T	.	.	MAF_INRAE=15.789;MAF_USDA=27.381
NC_035082.1	64958975	.	G	A	.	.	MAF_INRAE=10.526;MAF_USDA=6.548
NC_035082.1	64958978	.	A	G	.	.	MAF_INRAE=11.667
NC_035082.1	64959024	.	C	A	.	.	MAF_INRAE=12.5
NC_035082.1	64959076	.	A	T	.	.	MAF_USDA=3.279
NC_035082.1	64959091	.	C	A	.	.	MAF_INRAE=15.789;MAF_USDA=23.77
NC_035082.1	64959176	.	A	G	.	.	MAF_USDA=7.377
NC_035082.1	64959196	.	C	T	.	.	MAF_INRAE=36.076;MAF_USDA=4.118
NC_035082.1	64959198	.	G	C	.	.	MAF_INRAE=12.025;MAF_USDA=8.235
NC_035082.1	64959246	.	G	A	.	.	MAF_INRAE=26.582;MAF_USDA=23.529
NC_035082.1	64959281	.	C	T	.	.	MAF_INRAE=24.684;MAF_USDA=13.529
NC_035082.1	64959382	.	G	T	.	.	MAF_USDA=1.639
NC_035082.1	64959397	.	A	G	.	.	MAF_INRAE=7.595;MAF_USDA=14.583
NC_035082.1	64959560	.	C	A	.	.	MAF_USDA=1.639
NC_035082.1	64959596	.	G	T	.	.	MAF_USDA=1.639
NC_035082.1	64960111	.	A	G	.	.	MAF_INRAE=40.506;MAF_USDA=41.765
NC_035082.1	64960140	.	C	T	.	.	MAF_USDA=4.706
NC_035082.1	64960281	.	T	G	.	.	MAF_USDA=11.667
NC_035082.1	64960293	.	G	T	.	.	MAF_USDA=1.786
NC_035082.1	64960306	.	C	A	.	.	MAF_INRAE=12.025;MAF_USDA=7.059
NC_035082.1	64960338	.	A	T	.	.	MAF_INRAE=36.076;MAF_USDA=4.118
NC_035082.1	64960378	.	A	C	.	.	MAF_INRAE=19.62;MAF_USDA=11.176
NC_035082.1	64960602	.	C	A	.	.	MAF_USDA=2.459
NC_035082.1	64960607	.	A	T	.	.	MAF_INRAE=10.526;MAF_USDA=33.333
NC_035082.1	64960795	.	A	G	.	.	MAF_USDA=5.357
NC_035082.1	64960806	.	G	T	.	.	MAF_INRAE=5.263;MAF_USDA=5.833
NC_035082.1	64960819	.	A	G	.	.	MAF_USDA=40.164
NC_035082.1	64960862	.	A	C	.	.	MAF_INRAE=10.526;MAF_USDA=20.0
NC_035082.1	64960868	.	A	T	.	.	MAF_USDA=5.294
NC_035082.1	64960884	.	T	C	.	.	MAF_USDA=13.529
NC_035082.1	64960886	.	T	G	.	.	MAF_USDA=31.25
NC_035082.1	64961219	.	G	A	.	.	MAF_INRAE=1.667;MAF_USDA=6.25
NC_035082.1	64961282	.	G	A	.	.	MAF_INRAE=15.789;MAF_USDA=9.836
NC_035082.1	64961424	.	C	T	.	.	MAF_INRAE=5.263;MAF_USDA=5.738
NC_035082.1	64961520	.	C	T	.	.	MAF_USDA=2.459
NC_035082.1	64961555	.	G	A	.	.	MAF_USDA=3.279
NC_035082.1	64961586	.	T	C	.	.	MAF_INRAE=39.241;MAF_USDA=29.412
NC_035082.1	64961642	.	C	A	.	.	MAF_USDA=7.5
NC_035082.1	64961745	.	C	T	.	.	MAF_USDA=1.639
NC_035082.1	64961789	.	C	A	.	.	MAF_USDA=1.639
NC_035082.1	64961797	.	C	T	.	.	MAF_INRAE=21.053;MAF_USDA=47.917
NC_035082.1	64961798	.	C	T	.	.	MAF_INRAE=12.5;MAF_USDA=1.639
NC_035082.1	64961799	.	T	G	.	.	MAF_INRAE=12.5;MAF_USDA=1.639
NC_035082.1	64961806	.	G	T	.	.	MAF_USDA=8.197
NC_035082.1	64961929	.	T	A	.	.	MAF_USDA=2.459
NC_035082.1	64961970	.	C	T	.	.	MAF_USDA=4.918
NC_035082.1	64961983	.	G	T	.	.	MAF_USDA=6.25
NC_035082.1	64962035	.	A	G	.	.	MAF_INRAE=12.5
NC_035082.1	64962038	.	A	T	.	.	MAF_USDA=2.459
NC_035082.1	64962178	.	A	C	.	.	MAF_USDA=9.016
NC_035082.1	64962185	.	G	A	.	.	MAF_INRAE=23.418;MAF_USDA=14.118
NC_035082.1	64962202	.	G	A	.	.	MAF_USDA=1.639
NC_035082.1	64962240	.	A	T	.	.	MAF_USDA=8.197
NC_035082.1	64962334	.	T	G	.	.	MAF_INRAE=38.608;MAF_USDA=31.176
NC_035082.1	64962507	.	C	A	.	.	MAF_USDA=4.098
NC_035082.1	64962646	.	T	C	.	.	MAF_USDA=3.279
NC_035082.1	64962652	.	T	C	.	.	MAF_INRAE=36.709;MAF_USDA=27.059
NC_035082.1	64962661	.	A	G	.	.	MAF_INRAE=39.241;MAF_USDA=28.824
NC_035082.1	64962665	.	T	C	.	.	MAF_USDA=4.918
NC_035082.1	64962710	.	A	C	.	.	MAF_USDA=3.279
NC_035082.1	64962758	.	T	C	.	.	MAF_INRAE=41.772;MAF_USDA=49.412
NC_035082.1	64962869	.	C	T	.	.	MAF_INRAE=43.333;MAF_USDA=28.824
NC_035082.1	64962932	.	C	T	.	.	MAF_INRAE=44.167;MAF_USDA=28.235
NC_035082.1	64962989	.	C	T	.	.	MAF_INRAE=36.076;MAF_USDA=11.176
NC_035082.1	64962990	.	T	G	.	.	MAF_USDA=2.459
NC_035082.1	64962996	.	T	A	.	.	MAF_USDA=4.098
NC_035082.1	64963022	.	C	T	.	.	MAF_USDA=4.098
NC_035082.1	64963023	.	G	C	.	.	MAF_USDA=1.639
NC_035082.1	64963042	.	G	T	.	.	MAF_USDA=1.639
NC_035082.1	64963050	.	T	C	.	.	MAF_INRAE=37.342;MAF_USDA=31.765
NC_035082.1	64963053	.	G	C	.	.	MAF_INRAE=15.789;MAF_USDA=10.656
NC_035082.1	64963070	.	G	T	.	.	MAF_INRAE=19.62;MAF_USDA=15.882
NC_035082.1	64963276	.	G	A	.	.	MAF_USDA=3.279
NC_035082.1	64963287	.	C	T	.	.	MAF_USDA=1.639
NC_035082.1	64963295	.	C	A	.	.	MAF_INRAE=39.873;MAF_USDA=37.647
NC_035082.1	64963313	.	G	C	.	.	MAF_INRAE=15.789;MAF_USDA=11.475
NC_035082.1	64963353	.	C	A	.	.	MAF_INRAE=18.987;MAF_USDA=14.706
NC_035082.1	64963442	.	T	C	.	.	MAF_INRAE=37.342;MAF_USDA=27.059
NC_035082.1	64963479	.	G	A	.	.	MAF_INRAE=5.263;MAF_USDA=11.475
NC_035082.1	64963486	.	G	T	.	.	MAF_INRAE=15.789;MAF_USDA=9.836
NC_035082.1	64963509	.	T	G	.	.	MAF_INRAE=34.81;MAF_USDA=21.176
NC_035082.1	64963532	.	A	G	.	.	MAF_INRAE=37.975;MAF_USDA=39.412
NC_035082.1	64963599	.	A	C	.	.	MAF_USDA=1.667
NC_035082.1	64963625	.	G	A	.	.	MAF_USDA=7.5
NC_035082.1	64963648	.	A	G	.	.	MAF_USDA=5.932
NC_035082.1	64964553	.	C	A	.	.	MAF_USDA=3.39
NC_035082.1	64964610	.	C	A	.	.	MAF_USDA=2.459
NC_035082.1	64964611	.	C	A	.	.	MAF_USDA=2.459
NC_035082.1	64964612	.	A	C	.	.	MAF_USDA=47.647
NC_035082.1	64964615	.	T	C	.	.	MAF_USDA=5.738
NC_035082.1	64964674	.	A	C	.	.	MAF_INRAE=15.789;MAF_USDA=14.706
NC_035082.1	64964689	.	T	C	.	.	MAF_USDA=4.706
NC_035082.1	64964744	.	G	A	.	.	MAF_INRAE=15.789;MAF_USDA=6.471
NC_035082.1	64964909	.	A	G	.	.	MAF_INRAE=42.405;MAF_USDA=40.588
NC_035082.1	64964924	.	A	G	.	.	MAF_INRAE=42.405;MAF_USDA=41.765
NC_035082.1	64964955	.	C	T	.	.	MAF_USDA=4.098
NC_035082.1	64965052	.	T	C	.	.	MAF_INRAE=43.038;MAF_USDA=46.471
NC_035082.1	64965289	.	T	C	.	.	MAF_USDA=10.417
NC_035082.1	64965397	.	C	T	.	.	MAF_INRAE=41.139;MAF_USDA=47.059
NC_035082.1	64965426	.	G	T	.	.	MAF_INRAE=42.105;MAF_USDA=47.647
NC_035082.1	64965530	.	G	A	.	.	MAF_INRAE=15.789;MAF_USDA=14.881
NC_035082.1	64965627	.	C	A	.	.	MAF_USDA=2.459
NC_035082.1	64965666	.	C	T	.	.	MAF_USDA=2.459
NC_035082.1	64965762	.	T	A	.	.	MAF_INRAE=11.392;MAF_USDA=5.738
NC_035082.1	64965773	.	C	G	.	.	MAF_USDA=6.25
NC_035082.1	64965809	.	A	G	.	.	MAF_INRAE=11.667;MAF_USDA=8.197
NC_035082.1	64965836	.	G	T	.	.	MAF_INRAE=35.443;MAF_USDA=35.417
NC_035082.1	64965937	.	A	G	.	.	MAF_INRAE=49.367;MAF_USDA=48.824
NC_035082.1	64965940	.	C	A	.	.	MAF_USDA=1.639
NC_035082.1	64965972	.	C	T	.	.	MAF_INRAE=5.0
NC_035082.1	64965978	.	C	A	.	.	MAF_INRAE=5.0
NC_035082.1	64965992	.	A	G	.	.	MAF_INRAE=50.0
NC_035082.1	64966064	.	A	C	.	.	MAF_INRAE=10.833
NC_035082.1	64966066	.	A	T	.	.	MAF_INRAE=10.833
NC_035082.1	64966069	.	A	T	.	.	MAF_INRAE=10.833
NC_035082.1	64966082	.	T	A	.	.	MAF_INRAE=2.632;MAF_USDA=8.197
NC_035082.1	64966088	.	T	A	.	.	MAF_INRAE=10.833
NC_035082.1	64966090	.	C	A	.	.	MAF_USDA=14.583
NC_035082.1	64966102	.	G	T	.	.	MAF_INRAE=1.667;MAF_USDA=9.412
NC_035082.1	64966120	.	C	G	.	.	MAF_INRAE=5.0;MAF_USDA=16.667
NC_035082.1	64966124	.	A	C	.	.	MAF_INRAE=18.333
NC_035082.1	64966149	.	A	C	.	.	MAF_INRAE=29.167
NC_035082.1	64966179	.	G	A	.	.	MAF_INRAE=42.5
NC_035082.1	64966193	.	C	T	.	.	MAF_INRAE=3.333
NC_035082.1	64966360	.	T	A	.	.	MAF_USDA=4.918
NC_035082.1	64966361	.	T	G	.	.	MAF_USDA=4.918
NC_035082.1	64966365	.	C	A	.	.	MAF_INRAE=18.421;MAF_USDA=13.529
NC_035082.1	64966368	.	G	A	.	.	MAF_USDA=47.647
NC_035082.1	64966369	.	A	C	.	.	MAF_USDA=47.647
NC_035082.1	64966450	.	A	G	.	.	MAF_USDA=29.167
NC_035082.1	64966606	.	T	A	.	.	MAF_USDA=8.333
NC_035082.1	64966615	.	T	G	.	.	MAF_USDA=14.583
NC_035082.1	64966764	.	A	C	.	.	MAF_USDA=2.083
NC_035082.1	64966771	.	G	A	.	.	MAF_USDA=35.417
NC_035082.1	64968945	.	G	A	.	.	MAF_USDA=5.738
NC_035082.1	64968966	.	T	G	.	.	MAF_USDA=6.471
NC_035082.1	64968985	.	T	C	.	.	MAF_USDA=8.824
NC_035082.1	64968993	.	A	G	.	.	MAF_USDA=10.417
NC_035082.1	64968994	.	C	T	.	.	MAF_USDA=10.588
NC_035082.1	64969000	.	G	C	.	.	MAF_USDA=7.647
NC_035082.1	64969079	.	A	G	.	.	MAF_INRAE=12.025;MAF_USDA=21.765
NC_035082.1	64969106	.	T	C	.	.	MAF_USDA=1.639
NC_035082.1	64969149	.	C	T	.	.	MAF_INRAE=25.949;MAF_USDA=40.0
NC_035082.1	64969266	.	T	C	.	.	MAF_INRAE=31.579;MAF_USDA=37.705
NC_035082.1	64969273	.	C	G	.	.	MAF_INRAE=15.789;MAF_USDA=16.393
NC_035082.1	64969316	.	A	T	.	.	MAF_USDA=3.279
NC_035082.1	64969520	.	C	T	.	.	MAF_INRAE=5.0
NC_035082.1	64969645	.	A	G	.	.	MAF_INRAE=46.667
NC_035082.1	64969656	.	C	G	.	.	MAF_INRAE=46.667
NC_035082.1	64969685	.	T	C	.	.	MAF_INRAE=46.667
NC_035082.1	64969691	.	G	T	.	.	MAF_INRAE=46.667
NC_035082.1	64969720	.	T	C	.	.	MAF_INRAE=20.0;MAF_USDA=18.852
NC_035082.1	64969794	.	G	A	.	.	MAF_INRAE=17.089
NC_035082.1	64969868	.	G	T	.	.	MAF_INRAE=10.526;MAF_USDA=22.619
NC_035082.1	64969941	.	C	A	.	.	MAF_USDA=8.333
NC_035082.1	64969983	.	G	A	.	.	MAF_INRAE=13.333
NC_035082.1	64970016	.	A	G	.	.	MAF_INRAE=35.833
NC_035082.1	64970081	.	T	C	.	.	MAF_INRAE=2.5;MAF_USDA=2.459
NC_035082.1	64970090	.	A	T	.	.	MAF_INRAE=46.667
NC_035082.1	64970170	.	A	G	.	.	MAF_INRAE=40.0
NC_035082.1	64970198	.	C	A	.	.	MAF_INRAE=2.5
NC_035082.1	64970226	.	T	C	.	.	MAF_INRAE=43.333
NC_035082.1	64970232	.	T	C	.	.	MAF_INRAE=44.167
NC_035082.1	64970233	.	T	C	.	.	MAF_INRAE=44.167
NC_035082.1	64970237	.	A	C	.	.	MAF_INRAE=45.0
NC_035082.1	64970255	.	A	G	.	.	MAF_INRAE=44.167
NC_035082.1	64970291	.	T	C	.	.	MAF_INRAE=45.833
NC_035082.1	64970301	.	G	T	.	.	MAF_INRAE=46.667
NC_035082.1	64970303	.	G	T	.	.	MAF_INRAE=46.667
NC_035082.1	64970324	.	A	T	.	.	MAF_INRAE=46.667
NC_035082.1	64970371	.	G	T	.	.	MAF_INRAE=38.333
NC_035082.1	64970418	.	G	A	.	.	MAF_INRAE=12.5
NC_035082.1	64970419	.	A	T	.	.	MAF_INRAE=2.5
NC_035082.1	64970427	.	A	G	.	.	MAF_INRAE=7.5
NC_035082.1	64970432	.	G	A	.	.	MAF_INRAE=2.5
NC_035082.1	64970647	.	G	C	.	.	MAF_INRAE=39.241;MAF_USDA=38.824
NC_035082.1	64970663	.	G	A	.	.	MAF_USDA=4.918
NC_035082.1	64970930	.	T	G	.	.	MAF_INRAE=1.667;MAF_USDA=2.353
NC_035082.1	64970934	.	C	T	.	.	MAF_INRAE=5.0;MAF_USDA=41.176
NC_035082.1	64971014	.	C	A	.	.	MAF_USDA=2.459
NC_035082.1	64971110	.	A	G	.	.	MAF_INRAE=7.595;MAF_USDA=4.706
NC_035082.1	64971209	.	AGCCCGGGATCTTAA	AGCCCGGGATCTTAT	.	.	MAF_USDA=27.083
NC_035082.1	64971223	.	A	T	.	.	MAF_INRAE=49.367;MAF_USDA=48.333
NC_035082.1	64971231	.	C	A	.	.	MAF_INRAE=12.5
NC_035082.1	64971263	.	T	C	.	.	MAF_INRAE=34.81;MAF_USDA=40.0
NC_035082.1	64971320	.	G	A	.	.	MAF_INRAE=36.076;MAF_USDA=4.118
NC_035082.1	64971477	.	G	A	.	.	MAF_INRAE=14.557;MAF_USDA=38.824
NC_035082.1	64971602	.	T	C	.	.	MAF_INRAE=13.924;MAF_USDA=14.583
NC_035082.1	64971603	.	G	A	.	.	MAF_INRAE=13.333;MAF_USDA=10.417
NC_035082.1	64971611	.	G	C	.	.	MAF_USDA=1.667
NC_035082.1	64971663	.	T	A	.	.	MAF_INRAE=6.329;MAF_USDA=6.25
NC_035082.1	64971678	.	A	T	.	.	MAF_INRAE=36.076;MAF_USDA=25.595
NC_035082.1	64971679	.	T	G	.	.	MAF_INRAE=44.167;MAF_USDA=25.595
NC_035082.1	64971721	.	A	C	.	.	MAF_INRAE=15.789;MAF_USDA=12.5
NC_035082.1	64971722	.	G	C	.	.	MAF_INRAE=11.667
NC_035082.1	64971757	.	C	A	.	.	MAF_USDA=2.459
NC_035082.1	64971809	.	C	T	.	.	MAF_INRAE=23.418;MAF_USDA=13.529
NC_035082.1	64971814	.	G	T	.	.	MAF_INRAE=5.263
NC_035082.1	64971839	.	G	A	.	.	MAF_INRAE=13.924;MAF_USDA=39.412
NC_035082.1	64971940	.	A	T	.	.	MAF_INRAE=27.215;MAF_USDA=40.588
NC_035082.1	64971950	.	G	C	.	.	MAF_INRAE=35.443;MAF_USDA=4.118
NC_035082.1	64971989	.	A	G	.	.	MAF_USDA=11.475
NC_035082.1	64972050	.	A	T	.	.	MAF_INRAE=13.333;MAF_USDA=6.667
NC_035082.1	64972104	.	G	A	.	.	MAF_INRAE=13.333;MAF_USDA=3.333
NC_035082.1	64972129	.	G	A	.	.	MAF_USDA=10.833
NC_035082.1	64972222	.	G	A	.	.	MAF_INRAE=15.789;MAF_USDA=8.621
NC_035082.1	64972290	.	C	A	.	.	MAF_INRAE=22.152;MAF_USDA=42.941
NC_035082.1	64972298	.	A	T	.	.	MAF_INRAE=15.789;MAF_USDA=9.836
NC_035082.1	64972299	.	C	T	.	.	MAF_INRAE=36.076;MAF_USDA=12.353
NC_035082.1	64972330	.	A	T	.	.	MAF_USDA=1.639
NC_035082.1	64972358	.	G	A	.	.	MAF_USDA=14.706
NC_035082.1	64972481	.	C	T	.	.	MAF_USDA=15.217
NC_035082.1	64972621	.	C	G	.	.	MAF_INRAE=21.053;MAF_USDA=13.69
NC_035082.1	64972637	.	T	C	.	.	MAF_INRAE=5.263
NC_035082.1	64972638	.	T	C	.	.	MAF_USDA=2.5
NC_035082.1	64972639	.	G	A	.	.	MAF_INRAE=15.789;MAF_USDA=8.929
NC_035082.1	64972657	.	T	G	.	.	MAF_INRAE=10.526;MAF_USDA=35.294
NC_035082.1	64972658	.	T	G	.	.	MAF_USDA=12.295
NC_035082.1	64972659	.	G	A	.	.	MAF_USDA=14.583
NC_035082.1	64972669	.	G	A	.	.	MAF_INRAE=10.526;MAF_USDA=22.941
NC_035082.1	64972857	.	G	A	.	.	MAF_INRAE=15.789;MAF_USDA=10.656
NC_035082.1	64972870	.	C	T	.	.	MAF_INRAE=14.557;MAF_USDA=10.656
NC_035082.1	64972871	.	C	G	.	.	MAF_USDA=4.706
NC_035082.1	64972941	.	G	A	.	.	MAF_USDA=10.417
NC_035082.1	64972958	.	C	T	.	.	MAF_INRAE=13.924;MAF_USDA=34.118
NC_035082.1	64972997	.	C	G	.	.	MAF_INRAE=6.329;MAF_USDA=17.647
NC_035082.1	64973221	.	C	G	.	.	MAF_USDA=3.279
NC_035082.1	64973251	.	C	T	.	.	MAF_INRAE=11.667;MAF_USDA=21.311
NC_035082.1	64973296	.	C	A	.	.	MAF_INRAE=36.842;MAF_USDA=33.333
NC_035082.1	64973355	.	A	G	.	.	MAF_INRAE=1.667;MAF_USDA=15.294
NC_035082.1	64973362	.	G	A	.	.	MAF_USDA=2.459
NC_035082.1	64973561	.	C	T	.	.	MAF_USDA=1.639
NC_035082.1	64973587	.	A	G	.	.	MAF_INRAE=14.557;MAF_USDA=28.235
NC_035082.1	64973685	.	C	T	.	.	MAF_INRAE=24.051;MAF_USDA=12.941
NC_035082.1	64973719	.	T	A	.	.	MAF_USDA=2.459
NC_035082.1	64973836	.	G	A	.	.	MAF_INRAE=34.81;MAF_USDA=32.941
NC_035082.1	64973845	.	C	A	.	.	MAF_USDA=2.459
NC_035082.1	64973861	.	C	T	.	.	MAF_INRAE=13.291;MAF_USDA=15.833
NC_035082.1	64973954	.	A	G	.	.	MAF_USDA=3.279
NC_035082.1	64973961	.	C	A	.	.	MAF_INRAE=35.443;MAF_USDA=4.118
NC_035082.1	64974031	.	T	C	.	.	MAF_INRAE=13.924;MAF_USDA=21.176
NC_035082.1	64974102	.	T	G	.	.	MAF_USDA=1.639
NC_035082.1	64974112	.	T	A	.	.	MAF_USDA=2.459
NC_035082.1	64974142	.	G	A	.	.	MAF_INRAE=33.333;MAF_USDA=4.118
NC_035082.1	64974146	.	C	T	.	.	MAF_USDA=3.529
NC_035082.1	64974159	.	G	A	.	.	MAF_INRAE=12.5;MAF_USDA=22.951
NC_035082.1	64974165	.	C	T	.	.	MAF_USDA=1.639
NC_035082.1	64974260	.	G	A	.	.	MAF_USDA=1.639
NC_035082.1	64974341	.	C	T	.	.	MAF_INRAE=1.667;MAF_USDA=2.941
NC_035082.1	64974371	.	G	A,T	.	.	MAF_INRAE=7.595;MAF_USDA=9.016
NC_035082.1	64974608	.	C	T	.	.	MAF_USDA=1.639
NC_035082.1	64974617	.	A	T	.	.	MAF_USDA=25.294
NC_035082.1	64974622	.	C	A	.	.	MAF_USDA=13.529
NC_035082.1	64974790	.	G	A	.	.	MAF_USDA=3.279
NC_035082.1	64974799	.	C	T	.	.	MAF_USDA=4.706
NC_035082.1	64974866	.	C	T	.	.	MAF_INRAE=43.671;MAF_USDA=42.353
NC_035082.1	64974869	.	A	G	.	.	MAF_USDA=3.279
NC_035082.1	64974914	.	A	C	.	.	MAF_USDA=3.279
NC_035082.1	64974921	.	A	G	.	.	MAF_USDA=3.279
NC_035082.1	64974935	.	T	A	.	.	MAF_INRAE=10.127;MAF_USDA=13.934
NC_035082.1	64974951	.	C	T	.	.	MAF_USDA=3.279
NC_035082.1	64975022	.	A	G	.	.	MAF_INRAE=6.667
NC_035082.1	64975041	.	C	A	.	.	MAF_USDA=29.508
NC_035082.1	64975082	.	C	T	.	.	MAF_USDA=3.529
NC_035082.1	64975107	.	G	A	.	.	MAF_INRAE=47.368;MAF_USDA=8.824
NC_035082.1	64975115	.	G	A	.	.	MAF_USDA=33.529
NC_035082.1	64975129	.	G	T	.	.	MAF_USDA=14.583
NC_035082.1	64975139	.	T	C	.	.	MAF_INRAE=15.789;MAF_USDA=31.25
NC_035082.1	64975369	.	CAGATGTTTACAGAATCAGAGGG	CAGATGTTTACAGAATCAGAGGC	.	.	MAF_USDA=10.417
NC_035082.1	64975414	.	G	C	.	.	MAF_INRAE=10.526;MAF_USDA=5.738
NC_035082.1	64975967	.	G	A	.	.	MAF_USDA=33.333
NC_035082.1	64975974	.	T	G	.	.	MAF_USDA=45.833
NC_035082.1	64976007	.	AGCTGGGCCCG	AGCTGGGCCCA	.	.	MAF_USDA=20.833
NC_035082.1	64976042	.	A	T	.	.	MAF_USDA=10.417
NC_035082.1	64976053	.	A	G	.	.	MAF_INRAE=10.526;MAF_USDA=14.118
NC_035082.1	64976074	.	G	A	.	.	MAF_USDA=29.412
NC_035082.1	64976109	.	A	G	.	.	MAF_USDA=4.706
NC_035082.1	64976177	.	T	C	.	.	MAF_INRAE=5.263
NC_035082.1	64976236	.	C	T	.	.	MAF_USDA=15.574
NC_035082.1	64976255	.	A	G	.	.	MAF_INRAE=44.304;MAF_USDA=22.353
NC_035082.1	64976286	.	G	A	.	.	MAF_INRAE=3.333;MAF_USDA=7.059
NC_035082.1	64976287	.	C	T	.	.	MAF_USDA=1.639
NC_035082.1	64976302	.	C	A	.	.	MAF_INRAE=38.608;MAF_USDA=7.647
NC_035082.1	64976363	.	G	A	.	.	MAF_USDA=4.918
NC_035082.1	64976569	.	G	T	.	.	MAF_INRAE=7.595;MAF_USDA=14.583
NC_035082.1	64976580	.	G	A	.	.	MAF_USDA=1.639
NC_035082.1	64976600	.	A	G	.	.	MAF_USDA=14.583
NC_035082.1	64976602	.	A	G	.	.	MAF_USDA=14.583
NC_035082.1	64976603	.	C	A	.	.	MAF_USDA=14.583
NC_035082.1	64976610	.	T	G	.	.	MAF_INRAE=22.785;MAF_USDA=37.059
NC_035082.1	64976613	.	A	T	.	.	MAF_INRAE=7.595;MAF_USDA=14.583
NC_035082.1	64976614	.	A	T	.	.	MAF_INRAE=6.667;MAF_USDA=14.583
NC_035082.1	64976615	.	A	T	.	.	MAF_INRAE=6.667;MAF_USDA=14.583
NC_035082.1	64976627	.	C	T	.	.	MAF_INRAE=36.076;MAF_USDA=34.706
NC_035082.1	64976707	.	C	T	.	.	MAF_INRAE=8.228;MAF_USDA=14.118
NC_035082.1	64976722	.	G	T	.	.	MAF_INRAE=15.833;MAF_USDA=2.941
NC_035082.1	64976812	.	C	A	.	.	MAF_INRAE=3.333;MAF_USDA=5.294
NC_035082.1	64976851	.	C	T	.	.	MAF_INRAE=12.025;MAF_USDA=8.824
NC_035082.1	64976913	.	T	G	.	.	MAF_USDA=1.639
NC_035082.1	64976921	.	C	G	.	.	MAF_USDA=2.083
NC_035082.1	64976990	.	G	A	.	.	MAF_INRAE=6.329;MAF_USDA=32.353
NC_035082.1	64976999	.	G	T	.	.	MAF_INRAE=6.329;MAF_USDA=31.176
NC_035082.1	64977052	.	C	T	.	.	MAF_INRAE=12.025;MAF_USDA=7.377
NC_035082.1	64977076	.	C	A	.	.	MAF_INRAE=24.051;MAF_USDA=13.529
NC_035082.1	64977083	.	G	T	.	.	MAF_INRAE=4.167;MAF_USDA=25.882
NC_035082.1	64977112	.	G	A	.	.	MAF_INRAE=4.167;MAF_USDA=25.882
NC_035082.1	64977158	.	T	G	.	.	MAF_INRAE=10.759;MAF_USDA=37.059
NC_035082.1	64977187	.	C	A	.	.	MAF_USDA=1.639
NC_035082.1	64977243	.	T	A	.	.	MAF_USDA=30.328
NC_035082.1	64977278	.	G	A	.	.	MAF_INRAE=24.051;MAF_USDA=15.294
NC_035082.1	64977401	.	A	C	.	.	MAF_USDA=31.967
NC_035082.1	64977456	.	C	T	.	.	MAF_USDA=25.294
NC_035082.1	64977458	.	A	C	.	.	MAF_USDA=34.426
NC_035082.1	64977524	.	G	C	.	.	MAF_USDA=6.667
NC_035082.1	64978942	.	C	A	.	.	MAF_USDA=10.417
NC_035082.1	64979018	.	C	T	.	.	MAF_USDA=8.197
NC_035082.1	64979054	.	T	C	.	.	MAF_USDA=10.656
NC_035082.1	64979059	.	C	A	.	.	MAF_USDA=9.016
NC_035082.1	64979067	.	C	T	.	.	MAF_USDA=10.656
NC_035082.1	64979077	.	A	C	.	.	MAF_USDA=9.836
NC_035082.1	64979080	.	G	C	.	.	MAF_USDA=9.836
NC_035082.1	64979252	.	C	T	.	.	MAF_INRAE=3.333;MAF_USDA=5.294
NC_035082.1	64979273	.	T	G	.	.	MAF_USDA=29.508
NC_035082.1	64979274	.	T	G	.	.	MAF_USDA=29.508
NC_035082.1	64979275	.	T	C	.	.	MAF_USDA=29.508
NC_035082.1	64979373	.	G	A	.	.	MAF_INRAE=12.5
NC_035082.1	64979381	.	T	G	.	.	MAF_USDA=1.639
NC_035082.1	64979416	.	T	G	.	.	MAF_USDA=28.689
NC_035082.1	64979491	.	G	A	.	.	MAF_USDA=4.918
NC_035082.1	64979591	.	T	G	.	.	MAF_INRAE=5.263
NC_035082.1	64979666	.	C	T	.	.	MAF_INRAE=10.526;MAF_USDA=13.529
NC_035082.1	64979720	.	G	A	.	.	MAF_INRAE=10.526;MAF_USDA=14.583
NC_035082.1	64979723	.	A	G	.	.	MAF_USDA=3.529
NC_035082.1	64979727	.	A	G	.	.	MAF_USDA=4.706
NC_035082.1	64979735	.	G	A	.	.	MAF_USDA=1.639
NC_035082.1	64979768	.	C	G	.	.	MAF_INRAE=15.789
NC_035082.1	64979821	.	A	C	.	.	MAF_USDA=35.417
NC_035082.1	64979833	.	G	A	.	.	MAF_USDA=18.75
NC_035082.1	64979834	.	C	A	.	.	MAF_INRAE=2.632;MAF_USDA=20.833
NC_035082.1	64979927	.	G	C	.	.	MAF_USDA=25.0
NC_035082.1	64980287	.	T	A	.	.	MAF_USDA=20.833
NC_035082.1	64980298	.	G	C	.	.	MAF_USDA=39.583
NC_035082.1	64980305	.	C	A	.	.	MAF_USDA=4.098
NC_035082.1	64980306	.	G	A	.	.	MAF_USDA=37.5
NC_035082.1	64980310	.	G	A	.	.	MAF_USDA=33.333
NC_035082.1	64980327	.	A	T	.	.	MAF_USDA=3.279
NC_035082.1	64980340	.	T	A	.	.	MAF_USDA=16.667
NC_035082.1	64980351	.	C	G	.	.	MAF_USDA=14.583
NC_035082.1	64980358	.	C	A	.	.	MAF_USDA=1.639
NC_035082.1	64980377	.	T	G	.	.	MAF_USDA=12.941
NC_035082.1	64980402	.	A	T	.	.	MAF_USDA=25.41
NC_035082.1	64980405	.	A	C	.	.	MAF_USDA=1.639
NC_035082.1	64980423	.	C	T	.	.	MAF_USDA=5.738
NC_035082.1	64980427	.	T	C	.	.	MAF_USDA=5.738
NC_035082.1	64980429	.	A	G	.	.	MAF_USDA=5.738
NC_035082.1	64980468	.	G	T	.	.	MAF_INRAE=3.333;MAF_USDA=10.417
NC_035082.1	64980474	.	T	A	.	.	MAF_INRAE=14.167
NC_035082.1	64980485	.	A	G	.	.	MAF_INRAE=13.333;MAF_USDA=10.588
NC_035082.1	64980488	.	G	T	.	.	MAF_INRAE=25.0
NC_035082.1	64980517	.	G	A	.	.	MAF_INRAE=24.167
NC_035082.1	64980521	.	T	A	.	.	MAF_INRAE=25.0
NC_035082.1	64980527	.	A	C	.	.	MAF_INRAE=25.0
NC_035082.1	64980532	.	C	A	.	.	MAF_INRAE=7.895;MAF_USDA=4.098
NC_035082.1	64980550	.	A	G	.	.	MAF_INRAE=35.0
NC_035082.1	64980567	.	G	T	.	.	MAF_INRAE=35.833
NC_035082.1	64980568	.	G	A	.	.	MAF_INRAE=21.519;MAF_USDA=4.918
NC_035082.1	64980598	.	G	C	.	.	MAF_INRAE=4.167
NC_035082.1	64980616	.	T	A	.	.	MAF_INRAE=35.833
NC_035082.1	64980635	.	G	A	.	.	MAF_INRAE=30.0
NC_035082.1	64980637	.	G	A	.	.	MAF_INRAE=30.0
NC_035082.1	64980642	.	A	G	.	.	MAF_INRAE=27.5
NC_035082.1	64980655	.	A	T	.	.	MAF_USDA=5.738
NC_035082.1	64980661	.	C	T	.	.	MAF_INRAE=28.333
NC_035082.1	64980662	.	T	G	.	.	MAF_INRAE=28.333
NC_035082.1	64980707	.	C	A	.	.	MAF_INRAE=20.0
NC_035082.1	64980714	.	G	A	.	.	MAF_INRAE=18.333
NC_035082.1	64980716	.	T	A	.	.	MAF_INRAE=17.5
NC_035082.1	64980718	.	C	T	.	.	MAF_INRAE=16.667
NC_035082.1	64980727	.	G	C	.	.	MAF_INRAE=11.667
NC_035082.1	64980732	.	C	T	.	.	MAF_INRAE=9.167
NC_035082.1	64980736	.	T	C	.	.	MAF_INRAE=8.333
NC_035082.1	64980974	.	C	G	.	.	MAF_USDA=9.016
NC_035082.1	64981060	.	C	A	.	.	MAF_USDA=1.639
NC_035082.1	64981107	.	C	T	.	.	MAF_USDA=5.738
NC_035082.1	64981162	.	A	C	.	.	MAF_USDA=1.639
NC_035082.1	64981235	.	C	T	.	.	MAF_INRAE=15.789;MAF_USDA=9.016
NC_035082.1	64981262	.	G	T	.	.	MAF_USDA=5.738
NC_035082.1	64981295	.	C	G	.	.	MAF_INRAE=10.127;MAF_USDA=9.412
NC_035082.1	64981304	.	C	T	.	.	MAF_USDA=2.459
NC_035082.1	64981323	.	C	T	.	.	MAF_INRAE=48.734;MAF_USDA=11.765
NC_035082.1	64981535	.	T	A	.	.	MAF_INRAE=12.658;MAF_USDA=6.557
NC_035082.1	64981536	.	A	T	.	.	MAF_INRAE=13.333;MAF_USDA=6.557
NC_035082.1	64981686	.	C	T	.	.	MAF_INRAE=10.127;MAF_USDA=38.235
NC_035082.1	64981836	.	C	T	.	.	MAF_USDA=1.667
NC_035082.1	64981847	.	G	C	.	.	MAF_USDA=7.5
NC_035082.1	64982146	.	T	A	.	.	MAF_USDA=5.738
NC_035082.1	64982170	.	C	A	.	.	MAF_INRAE=8.861;MAF_USDA=15.882
NC_035082.1	64982255	.	A	C	.	.	MAF_USDA=5.738
NC_035082.1	64982257	.	T	A	.	.	MAF_USDA=3.279
NC_035082.1	64982258	.	T	G	.	.	MAF_USDA=10.417
NC_035082.1	64982281	.	T	C	.	.	MAF_INRAE=12.658;MAF_USDA=12.941
NC_035082.1	64982443	.	T	A	.	.	MAF_USDA=4.918
NC_035082.1	64982603	.	G	A	.	.	MAF_INRAE=12.025;MAF_USDA=6.557
NC_035082.1	64982650	.	T	G	.	.	MAF_USDA=2.941
NC_035082.1	64982799	.	C	T	.	.	MAF_USDA=1.639
NC_035082.1	64983011	.	G	T	.	.	MAF_INRAE=4.167
NC_035082.1	64983243	.	C	G	.	.	MAF_USDA=6.25
NC_035082.1	64983393	.	C	T	.	.	MAF_USDA=9.412
NC_035082.1	64983439	.	A	T	.	.	MAF_USDA=1.639
NC_035082.1	64983494	.	C	A	.	.	MAF_INRAE=23.418;MAF_USDA=20.588
NC_035082.1	64983549	.	G	A	.	.	MAF_INRAE=3.333;MAF_USDA=21.176
NC_035082.1	64983673	.	G	T	.	.	MAF_USDA=10.588
NC_035082.1	64983713	.	A	G	.	.	MAF_USDA=2.459
NC_035082.1	64983741	.	C	A	.	.	MAF_USDA=2.459
NC_035082.1	64983827	.	A	G	.	.	MAF_USDA=10.588
NC_035082.1	64983864	.	C	T	.	.	MAF_USDA=9.016
NC_035082.1	64983908	.	T	C	.	.	MAF_INRAE=24.051;MAF_USDA=31.176
NC_035082.1	64983917	.	C	T	.	.	MAF_INRAE=23.418;MAF_USDA=31.176
NC_035082.1	64983957	.	C	A	.	.	MAF_INRAE=15.789;MAF_USDA=9.836
NC_035082.1	64983963	.	G	T	.	.	MAF_INRAE=24.051;MAF_USDA=15.882
NC_035082.1	64983997	.	G	A	.	.	MAF_INRAE=24.051;MAF_USDA=30.588
NC_035082.1	64984004	.	T	A	.	.	MAF_INRAE=3.333;MAF_USDA=5.294
NC_035082.1	64984083	.	C	T	.	.	MAF_INRAE=23.418;MAF_USDA=30.588
NC_035082.1	64984111	.	G	T	.	.	MAF_USDA=2.459
NC_035082.1	64984117	.	G	A	.	.	MAF_INRAE=24.684;MAF_USDA=29.412
NC_035082.1	64984118	.	A	G	.	.	MAF_INRAE=38.333;MAF_USDA=44.118
NC_035082.1	64984173	.	A	C	.	.	MAF_USDA=10.0
NC_035082.1	64984230	.	C	T	.	.	MAF_INRAE=23.418;MAF_USDA=30.357
NC_035082.1	64984237	.	G	A	.	.	MAF_INRAE=23.418;MAF_USDA=30.357
NC_035082.1	64984239	.	T	C	.	.	MAF_USDA=1.667
NC_035082.1	64984261	.	C	T	.	.	MAF_INRAE=23.418;MAF_USDA=29.762
NC_035082.1	64984290	.	T	G	.	.	MAF_INRAE=24.051;MAF_USDA=30.0
NC_035082.1	64984347	.	C	T	.	.	MAF_INRAE=46.835;MAF_USDA=8.235
NC_035082.1	64984369	.	T	A	.	.	MAF_INRAE=15.789;MAF_USDA=10.656
NC_035082.1	64984378	.	T	G	.	.	MAF_INRAE=3.333;MAF_USDA=17.059
NC_035082.1	64984449	.	A	G	.	.	MAF_USDA=1.639
NC_035082.1	64984627	.	C	T	.	.	MAF_USDA=4.918
NC_035082.1	64984685	.	T	A	.	.	MAF_USDA=3.279
NC_035082.1	64984702	.	C	T	.	.	MAF_INRAE=23.418;MAF_USDA=30.588
NC_035082.1	64984797	.	C	G	.	.	MAF_INRAE=34.177;MAF_USDA=45.294
NC_035082.1	64984815	.	T	A	.	.	MAF_INRAE=18.987;MAF_USDA=38.525
NC_035082.1	64984857	.	G	C	.	.	MAF_INRAE=12.025;MAF_USDA=8.197
NC_035082.1	64984887	.	G	T	.	.	MAF_INRAE=24.051;MAF_USDA=31.765
NC_035082.1	64984919	.	T	C	.	.	MAF_INRAE=24.051;MAF_USDA=31.765
NC_035082.1	64984921	.	G	T	.	.	MAF_INRAE=17.5;MAF_USDA=48.824
NC_035082.1	64985017	.	T	C	.	.	MAF_INRAE=10.526;MAF_USDA=15.294
NC_035082.1	64985112	.	G	A	.	.	MAF_USDA=8.434
NC_035082.1	64985131	.	T	A	.	.	MAF_USDA=15.06
NC_035082.1	64986432	.	A	G	.	.	MAF_USDA=39.13
NC_035082.1	64986512	.	T	G	.	.	MAF_USDA=6.25
NC_035082.1	64986544	.	T	C	.	.	MAF_USDA=12.5
NC_035082.1	64986582	.	C	T	.	.	MAF_USDA=33.333
NC_035082.1	64986596	.	A	G	.	.	MAF_USDA=33.333
NC_035082.1	64986597	.	A	G	.	.	MAF_USDA=6.25
NC_035082.1	64986607	.	T	C	.	.	MAF_USDA=12.941
NC_035082.1	64986624	.	T	G	.	.	MAF_USDA=48.824
NC_035082.1	64986636	.	A	G	.	.	MAF_USDA=38.235
NC_035082.1	64986641	.	A	G	.	.	MAF_INRAE=42.105;MAF_USDA=7.059
NC_035082.1	64986668	.	C	T	.	.	MAF_INRAE=36.842;MAF_USDA=24.706
NC_035082.1	64986698	.	C	T	.	.	MAF_INRAE=36.842;MAF_USDA=35.294
NC_035082.1	64986767	.	T	G	.	.	MAF_INRAE=21.519;MAF_USDA=25.294
NC_035082.1	64986775	.	C	A	.	.	MAF_INRAE=3.333;MAF_USDA=20.588
NC_035082.1	64986776	.	G	A	.	.	MAF_INRAE=6.962;MAF_USDA=19.412
NC_035082.1	64986801	.	A	T	.	.	MAF_INRAE=6.962;MAF_USDA=14.583
NC_035082.1	64986815	.	G	A	.	.	MAF_INRAE=46.203;MAF_USDA=7.059
NC_035082.1	64986959	.	T	C	.	.	MAF_INRAE=26.582;MAF_USDA=44.048
NC_035082.1	64986989	.	A	C	.	.	MAF_INRAE=6.667
NC_035082.1	64986999	.	C	A	.	.	MAF_USDA=2.5
NC_035082.1	64987024	.	C	A	.	.	MAF_INRAE=30.38;MAF_USDA=38.824
NC_035082.1	64987025	.	A	T	.	.	MAF_USDA=4.918
NC_035082.1	64987030	.	A	T	.	.	MAF_USDA=2.459
NC_035082.1	64987056	.	C	T	.	.	MAF_INRAE=30.38;MAF_USDA=38.235
NC_035082.1	64987076	.	T	G	.	.	MAF_USDA=5.882
NC_035082.1	64987335	.	T	A	.	.	MAF_INRAE=45.57;MAF_USDA=6.471
NC_035082.1	64987424	.	C	T	.	.	MAF_USDA=10.0
NC_035082.1	64987495	.	T	C	.	.	MAF_INRAE=17.722;MAF_USDA=14.118
NC_035082.1	64987567	.	T	C	.	.	MAF_INRAE=15.789;MAF_USDA=9.836
NC_035082.1	64987640	.	A	G	.	.	MAF_INRAE=10.526;MAF_USDA=4.098
NC_035082.1	64987702	.	C	G	.	.	MAF_INRAE=24.051;MAF_USDA=15.882
NC_035082.1	64987735	.	A	C	.	.	MAF_INRAE=10.526;MAF_USDA=21.765
NC_035082.1	64987770	.	G	T	.	.	MAF_USDA=2.459
NC_035082.1	64987779	.	A	G	.	.	MAF_INRAE=31.646;MAF_USDA=36.471
NC_035082.1	64987845	.	A	T	.	.	MAF_INRAE=10.127;MAF_USDA=26.471
NC_035082.1	64987847	.	C	T	.	.	MAF_INRAE=24.051;MAF_USDA=26.471
NC_035082.1	64987869	.	T	A	.	.	MAF_INRAE=26.582;MAF_USDA=45.882
NC_035082.1	64987870	.	A	T	.	.	MAF_INRAE=25.0;MAF_USDA=45.882
NC_035082.1	64987881	.	T	C	.	.	MAF_INRAE=43.671;MAF_USDA=12.5
NC_035082.1	64987897	.	C	A,T	.	.	MAF_INRAE=15.789;MAF_USDA=10.417
NC_035082.1	64987921	.	G	T	.	.	MAF_INRAE=3.333;MAF_USDA=6.471
NC_035082.1	64987951	.	C	G	.	.	MAF_INRAE=10.127;MAF_USDA=32.941
NC_035082.1	64988039	.	G	A	.	.	MAF_USDA=2.459
NC_035082.1	64988062	.	A	T	.	.	MAF_INRAE=47.468;MAF_USDA=10.588
NC_035082.1	64988085	.	T	G	.	.	MAF_USDA=8.333
NC_035082.1	64988129	.	A	C	.	.	MAF_INRAE=10.526;MAF_USDA=18.235
NC_035082.1	64988147	.	T	C	.	.	MAF_INRAE=7.595;MAF_USDA=14.583
NC_035082.1	64988155	.	G	A	.	.	MAF_INRAE=3.333;MAF_USDA=25.294
NC_035082.1	64988162	.	G	T	.	.	MAF_INRAE=20.253;MAF_USDA=37.059
NC_035082.1	64988216	.	T	C	.	.	MAF_USDA=1.639
NC_035082.1	64988243	.	T	A	.	.	MAF_INRAE=18.354;MAF_USDA=14.118
NC_035082.1	64988244	.	A	T	.	.	MAF_INRAE=3.333;MAF_USDA=25.882
NC_035082.1	64988406	.	C	T	.	.	MAF_INRAE=5.263;MAF_USDA=2.459
NC_035082.1	64988512	.	A	C	.	.	MAF_INRAE=10.526;MAF_USDA=20.0
NC_035082.1	64988552	.	C	T	.	.	MAF_INRAE=36.842;MAF_USDA=39.344
NC_035082.1	64988557	.	G	T	.	.	MAF_USDA=3.279
NC_035082.1	64988581	.	A	C	.	.	MAF_INRAE=10.526;MAF_USDA=11.765
NC_035082.1	64988633	.	T	C	.	.	MAF_INRAE=24.051;MAF_USDA=37.5
NC_035082.1	64988634	.	T	A	.	.	MAF_INRAE=28.333;MAF_USDA=37.5
NC_035082.1	64988635	.	G	A	.	.	MAF_INRAE=28.333;MAF_USDA=37.5
NC_035082.1	64988836	.	C	T	.	.	MAF_INRAE=10.526;MAF_USDA=19.412
NC_035082.1	64988866	.	T	A	.	.	MAF_USDA=2.459
NC_035082.1	64988867	.	T	G	.	.	MAF_USDA=1.639
NC_035082.1	64989000	.	A	T	.	.	MAF_INRAE=47.468;MAF_USDA=24.706
NC_035082.1	64989051	.	C	A	.	.	MAF_INRAE=23.418;MAF_USDA=24.706
NC_035082.1	64989080	.	T	G	.	.	MAF_INRAE=6.962;MAF_USDA=14.583
NC_035082.1	64989097	.	C	A	.	.	MAF_USDA=2.459
NC_035082.1	64989133	.	G	A	.	.	MAF_INRAE=15.789;MAF_USDA=9.016
NC_035082.1	64989149	.	G	A	.	.	MAF_USDA=5.294
NC_035082.1	64989158	.	G	A	.	.	MAF_USDA=4.098
NC_035082.1	64989172	.	C	A	.	.	MAF_INRAE=10.526;MAF_USDA=3.279
NC_035082.1	64989189	.	G	A	.	.	MAF_INRAE=3.165
NC_035082.1	64989201	.	T	C	.	.	MAF_INRAE=5.263
NC_035082.1	64989212	.	A	T	.	.	MAF_INRAE=5.263
NC_035082.1	64989241	.	C	T	.	.	MAF_INRAE=49.367;MAF_USDA=25.0
NC_035082.1	64989277	.	T	C	.	.	MAF_USDA=14.754
NC_035082.1	64989294	.	C	A	.	.	MAF_USDA=5.738
NC_035082.1	64989298	.	A	G	.	.	MAF_USDA=1.639
NC_035082.1	64989388	.	G	T	.	.	MAF_INRAE=44.304;MAF_USDA=5.882
NC_035082.1	64989481	.	T	C	.	.	MAF_INRAE=12.658;MAF_USDA=5.294
NC_035082.1	64989494	.	C	G	.	.	MAF_INRAE=42.105;MAF_USDA=38.235
NC_035082.1	64989505	.	T	C	.	.	MAF_INRAE=15.789;MAF_USDA=9.016
NC_035082.1	64989516	.	C	T	.	.	MAF_USDA=2.459
NC_035082.1	64989674	.	C	T	.	.	MAF_USDA=5.0
NC_035082.1	64989704	.	A	G	.	.	MAF_INRAE=15.789;MAF_USDA=27.049
NC_035082.1	64989849	.	T	C	.	.	MAF_USDA=2.586
NC_035082.1	64989930	.	G	A	.	.	MAF_USDA=31.25
NC_035082.1	64991670	.	C	A	.	.	MAF_USDA=3.279
NC_035082.1	64991672	.	C	A	.	.	MAF_USDA=3.279
NC_035082.1	64991701	.	A	T	.	.	MAF_USDA=1.639
NC_035082.1	64991751	.	C	T	.	.	MAF_INRAE=7.595;MAF_USDA=33.929
NC_035082.1	64992238	.	G	T	.	.	MAF_INRAE=7.595;MAF_USDA=32.353
NC_035082.1	64992281	.	C	T	.	.	MAF_INRAE=10.526;MAF_USDA=6.25
NC_035082.1	64992343	.	C	G	.	.	MAF_USDA=1.639
NC_035082.1	64992406	.	C	T	.	.	MAF_USDA=20.588
NC_035082.1	64992450	.	T	C	.	.	MAF_USDA=3.279
NC_035082.1	64994389	.	A	C	.	.	MAF_USDA=7.377
NC_035082.1	64994403	.	C	T	.	.	MAF_USDA=28.689
NC_035082.1	64994478	.	A	G	.	.	MAF_USDA=1.639
NC_035082.1	64994486	.	G	A	.	.	MAF_USDA=1.639
NC_035082.1	64994571	.	G	A	.	.	MAF_USDA=9.836
NC_035082.1	64994681	.	C	T	.	.	MAF_INRAE=23.418;MAF_USDA=17.647
NC_035082.1	64994734	.	G	A	.	.	MAF_USDA=22.353
NC_035082.1	64994850	.	C	T	.	.	MAF_USDA=1.695
NC_035082.1	64994890	.	C	T	.	.	MAF_USDA=1.639
NC_035082.1	64997123	.	T	C	.	.	MAF_USDA=22.917
NC_035082.1	64997162	.	A	C	.	.	MAF_USDA=24.118
NC_035082.1	64997181	.	G	A	.	.	MAF_USDA=16.667
NC_035082.1	64997182	.	G	T	.	.	MAF_USDA=16.667
NC_035082.1	64997201	.	T	C	.	.	MAF_USDA=9.836
NC_035082.1	64997250	.	C	T	.	.	MAF_USDA=5.294
NC_035082.1	64997259	.	T	C	.	.	MAF_INRAE=5.263
NC_035082.1	64997269	.	T	C	.	.	MAF_USDA=1.639
NC_035082.1	64997622	.	A	G	.	.	MAF_INRAE=1.667
NC_035082.1	64997899	.	C	A	.	.	MAF_INRAE=4.167
NC_035082.1	64997990	.	G	T	.	.	MAF_USDA=7.5
NC_035082.1	64998095	.	C	T	.	.	MAF_USDA=1.667
NC_035082.1	64998226	.	C	T	.	.	MAF_INRAE=6.962;MAF_USDA=30.588
NC_035082.1	64998251	.	G	A	.	.	MAF_USDA=1.639
NC_035082.1	64998292	.	C	T	.	.	MAF_INRAE=8.228;MAF_USDA=30.357
NC_035082.1	64998293	.	G	T	.	.	MAF_USDA=7.5
NC_035082.1	64998402	.	G	A	.	.	MAF_USDA=9.167
NC_035082.1	64999202	.	A	T	.	.	MAF_INRAE=5.263
NC_035082.1	64999263	.	G	A	.	.	MAF_USDA=33.333
NC_035082.1	64999311	.	T	A	.	.	MAF_USDA=4.167
NC_035082.1	64999336	.	A	C	.	.	MAF_USDA=43.529
NC_035082.1	64999346	.	T	G	.	.	MAF_USDA=44.118
NC_035082.1	64999374	.	A	G	.	.	MAF_USDA=4.167
NC_035082.1	64999382	.	G	A	.	.	MAF_USDA=1.639
NC_035082.1	64999422	.	G	T	.	.	MAF_INRAE=1.667
NC_035082.1	64999450	.	C	A	.	.	MAF_INRAE=37.975
NC_035082.1	64999576	.	A	G	.	.	MAF_USDA=4.118
NC_035082.1	64999643	.	G	A	.	.	MAF_INRAE=22.152;MAF_USDA=42.941
NC_035082.1	64999656	.	T	C	.	.	MAF_USDA=10.0
NC_035082.1	64999658	.	A	G	.	.	MAF_USDA=11.176
NC_035082.1	64999661	.	G	A	.	.	MAF_INRAE=36.709;MAF_USDA=24.118
NC_035082.1	64999678	.	C	T	.	.	MAF_INRAE=10.759;MAF_USDA=7.647
NC_035082.1	64999770	.	G	A	.	.	MAF_USDA=1.639
NC_035082.1	64999828	.	G	A	.	.	MAF_USDA=12.5
NC_035082.1	64999853	.	A	G	.	.	MAF_INRAE=25.949;MAF_USDA=19.412
NC_035082.1	64999913	.	C	G	.	.	MAF_USDA=3.279
NC_035082.1	64999919	.	C	T	.	.	MAF_INRAE=5.833;MAF_USDA=4.167
NC_035082.1	64999933	.	G	A	.	.	MAF_USDA=4.098
NC_035082.1	64999992	.	C	T	.	.	MAF_INRAE=13.333
NC_035082.1	65000118	.	G	A	.	.	MAF_INRAE=10.127
NC_035082.1	65000125	.	T	C	.	.	MAF_INRAE=14.557;MAF_USDA=24.118
NC_035082.1	65000154	.	G	C	.	.	MAF_USDA=2.459
NC_035082.1	65000219	.	C	T	.	.	MAF_INRAE=10.759;MAF_USDA=5.294
NC_035082.1	65000915	.	T	A	.	.	MAF_INRAE=10.526
NC_035082.1	65000935	.	T	C	.	.	MAF_INRAE=36.842
NC_035082.1	65001166	.	C	T	.	.	MAF_USDA=2.459
NC_035082.1	65001489	.	C	T	.	.	MAF_USDA=5.882
NC_035082.1	65001590	.	C	G	.	.	MAF_USDA=10.588
NC_035082.1	65002185	.	C	A	.	.	MAF_USDA=4.217
NC_035082.1	65002191	.	C	A	.	.	MAF_USDA=2.5
NC_035082.1	65002213	.	C	T	.	.	MAF_USDA=4.167
NC_035082.1	65002314	.	T	C	.	.	MAF_USDA=5.952
NC_035082.1	65002317	.	C	A	.	.	MAF_USDA=18.75
NC_035082.1	65002373	.	C	T	.	.	MAF_INRAE=36.842;MAF_USDA=25.904
NC_035082.1	65005567	.	G	A	.	.	MAF_USDA=1.639
NC_035082.1	65005810	.	C	T	.	.	MAF_INRAE=5.263;MAF_USDA=1.765
NC_035082.1	65005917	.	A	G	.	.	MAF_INRAE=42.105
NC_035082.1	65006103	.	A	T	.	.	MAF_INRAE=43.038;MAF_USDA=16.471
NC_035082.1	65006131	.	C	T	.	.	MAF_USDA=6.25
NC_035082.1	65006168	.	A	G	.	.	MAF_USDA=2.459
NC_035082.1	65006188	.	A	G	.	.	MAF_INRAE=34.177;MAF_USDA=1.765
NC_035082.1	65006193	.	C	T	.	.	MAF_USDA=2.459
NC_035082.1	65006223	.	G	C	.	.	MAF_USDA=3.279
NC_035082.1	65006228	.	G	C	.	.	MAF_INRAE=15.789;MAF_USDA=2.459
NC_035082.1	65006241	.	C	T	.	.	MAF_INRAE=15.789;MAF_USDA=2.459
NC_035082.1	65006244	.	G	A	.	.	MAF_USDA=1.639
NC_035082.1	65006427	.	C	T	.	.	MAF_INRAE=4.167;MAF_USDA=11.765
NC_035082.1	65006449	.	C	T	.	.	MAF_INRAE=47.368;MAF_USDA=16.471
NC_035082.1	65006557	.	C	G	.	.	MAF_INRAE=15.789;MAF_USDA=22.951
NC_035082.1	65006608	.	G	T	.	.	MAF_USDA=9.836
NC_035082.1	65006617	.	C	A	.	.	MAF_USDA=2.459
NC_035082.1	65006671	.	A	T	.	.	MAF_INRAE=22.152;MAF_USDA=23.529
NC_035082.1	65006850	.	T	A	.	.	MAF_INRAE=42.105;MAF_USDA=1.765
NC_035082.1	65006854	.	G	T	.	.	MAF_USDA=1.765
NC_035082.1	65006857	.	A	G	.	.	MAF_USDA=1.765
NC_035082.1	65006868	.	G	T	.	.	MAF_USDA=19.412
NC_035082.1	65006887	.	A	T	.	.	MAF_INRAE=47.368;MAF_USDA=37.647
NC_035082.1	65006888	.	C	T	.	.	MAF_USDA=38.235
NC_035082.1	65006931	.	T	C	.	.	MAF_USDA=18.824
NC_035082.1	65006932	.	G	A	.	.	MAF_USDA=18.235
NC_035082.1	65006969	.	A	C	.	.	MAF_USDA=24.706
NC_035082.1	65015109	.	C	A	.	.	MAF_USDA=1.695
NC_035082.1	65015327	.	G	C	.	.	MAF_USDA=1.639
NC_035082.1	65015402	.	T	G	.	.	MAF_USDA=1.639
NC_035082.1	65015412	.	A	C	.	.	MAF_USDA=4.118
NC_035082.1	65015436	.	C	T	.	.	MAF_USDA=1.639
NC_035082.1	65015473	.	G	T	.	.	MAF_INRAE=20.253;MAF_USDA=20.0
NC_035082.1	65015535	.	A	C	.	.	MAF_USDA=1.639
NC_035082.1	65015567	.	T	C	.	.	MAF_INRAE=4.167;MAF_USDA=4.167
NC_035082.1	65015571	.	A	G	.	.	MAF_INRAE=4.43;MAF_USDA=18.75
NC_035082.1	65015574	.	T	A	.	.	MAF_INRAE=2.5;MAF_USDA=18.75
NC_035082.1	65015610	.	C	T	.	.	MAF_USDA=1.639
NC_035082.1	65015655	.	T	C	.	.	MAF_INRAE=10.127;MAF_USDA=9.016
NC_035082.1	65015691	.	T	G	.	.	MAF_INRAE=15.789
NC_035082.1	65015877	.	C	A	.	.	MAF_USDA=1.667
NC_035082.1	65016059	.	C	T	.	.	MAF_INRAE=5.263;MAF_USDA=1.765
NC_035082.1	65016321	.	A	G	.	.	MAF_INRAE=3.333;MAF_USDA=12.353
NC_035082.1	65016367	.	G	C	.	.	MAF_INRAE=3.333;MAF_USDA=2.459
NC_035082.1	65016379	.	T	G	.	.	MAF_USDA=1.639
NC_035082.1	65016403	.	C	A	.	.	MAF_USDA=1.639
NC_035082.1	65016404	.	A	G	.	.	MAF_USDA=1.639
NC_035082.1	65016417	.	C	A	.	.	MAF_USDA=21.311
NC_035082.1	65016538	.	C	T	.	.	MAF_USDA=1.639
NC_035082.1	65016595	.	G	T	.	.	MAF_INRAE=23.333;MAF_USDA=33.529
NC_035082.1	65016729	.	T	C	.	.	MAF_INRAE=23.333;MAF_USDA=33.529
NC_035082.1	65016733	.	G	A	.	.	MAF_INRAE=23.333;MAF_USDA=33.529
NC_035082.1	65016764	.	G	A	.	.	MAF_USDA=32.353
NC_035082.1	65016767	.	G	A	.	.	MAF_USDA=1.639
NC_035082.1	65016796	.	C	A	.	.	MAF_USDA=30.357
NC_035082.1	65016820	.	T	C	.	.	MAF_USDA=30.588
NC_035082.1	65016838	.	A	C	.	.	MAF_USDA=1.639
NC_035082.1	65016842	.	T	G	.	.	MAF_USDA=32.353
NC_035082.1	65016844	.	T	A	.	.	MAF_USDA=32.353
NC_035082.1	65016847	.	C	T	.	.	MAF_USDA=33.529
NC_035082.1	65017097	.	G	A	.	.	MAF_INRAE=13.333
NC_035082.1	65017165	.	G	A	.	.	MAF_USDA=1.639
NC_035082.1	65017201	.	T	A	.	.	MAF_USDA=8.197
NC_035082.1	65017232	.	G	A	.	.	MAF_INRAE=34.177;MAF_USDA=1.765
NC_035082.1	65017259	.	A	C	.	.	MAF_USDA=7.377
NC_035082.1	65017279	.	T	A	.	.	MAF_USDA=12.5
NC_035082.1	65017322	.	C	T	.	.	MAF_USDA=12.5
NC_035082.1	65017387	.	T	G	.	.	MAF_INRAE=22.5;MAF_USDA=12.5
NC_035082.1	65017451	.	T	C	.	.	MAF_INRAE=10.526;MAF_USDA=8.235
NC_035082.1	65017561	.	A	T	.	.	MAF_USDA=1.639
NC_035082.1	65017646	.	G	A	.	.	MAF_USDA=2.459
NC_035082.1	65017731	.	G	C	.	.	MAF_USDA=1.765
NC_035082.1	65017785	.	G	A	.	.	MAF_USDA=1.639
NC_035082.1	65017836	.	C	T	.	.	MAF_USDA=10.588
NC_035082.1	65017865	.	G	A	.	.	MAF_USDA=1.639
NC_035082.1	65017925	.	C	T	.	.	MAF_USDA=12.5
NC_035082.1	65021341	.	A	T	.	.	MAF_USDA=40.854
NC_035082.1	65021515	.	G	A	.	.	MAF_USDA=18.75
NC_035082.1	65021621	.	A	G	.	.	MAF_USDA=13.115
NC_035082.1	65021624	.	A	T	.	.	MAF_USDA=13.115
NC_035082.1	65021657	.	T	C	.	.	MAF_USDA=1.639
NC_035082.1	65021659	.	A	G	.	.	MAF_USDA=1.639
NC_035082.1	65021695	.	T	C	.	.	MAF_USDA=7.647
NC_035082.1	65021696	.	G	T	.	.	MAF_INRAE=25.949;MAF_USDA=44.118
NC_035082.1	65021722	.	A	G	.	.	MAF_INRAE=9.494;MAF_USDA=14.754
NC_035082.1	65027406	.	T	A	.	.	MAF_USDA=6.25
NC_035082.1	65027469	.	T	A	.	.	MAF_USDA=7.647
NC_035082.1	65027551	.	C	G	.	.	MAF_USDA=7.647
NC_035082.1	65027556	.	T	A	.	.	MAF_USDA=7.647
NC_035082.1	65027601	.	G	A	.	.	MAF_USDA=22.917
NC_035082.1	65027605	.	A	C	.	.	MAF_USDA=2.083
NC_035082.1	65027654	.	C	A	.	.	MAF_INRAE=15.789;MAF_USDA=13.115
NC_035082.1	65027733	.	C	T	.	.	MAF_INRAE=15.789
NC_035082.1	65027736	.	T	G	.	.	MAF_USDA=3.333
NC_035082.1	65027742	.	T	C	.	.	MAF_USDA=5.294
NC_035082.1	65027749	.	C	A	.	.	MAF_USDA=2.083
NC_035082.1	65027877	.	G	T	.	.	MAF_USDA=4.098
NC_035082.1	65028874	.	G	T	.	.	MAF_USDA=25.0
NC_035082.1	65028875	.	C	T	.	.	MAF_USDA=26.22
NC_035082.1	65028883	.	T	C	.	.	MAF_USDA=35.417
NC_035082.1	65029040	.	G	A	.	.	MAF_USDA=3.529
NC_035082.1	65029148	.	T	C	.	.	MAF_USDA=3.279
NC_035082.1	65029198	.	C	T	.	.	MAF_USDA=4.118
NC_035082.1	65029244	.	T	G	.	.	MAF_INRAE=24.051;MAF_USDA=13.529
NC_035082.1	65029279	.	G	A	.	.	MAF_INRAE=7.595;MAF_USDA=24.118
NC_035082.1	65029302	.	A	G	.	.	MAF_INRAE=7.595;MAF_USDA=14.583
NC_035082.1	65029304	.	G	A	.	.	MAF_INRAE=13.924;MAF_USDA=9.412
NC_035082.1	65029392	.	A	T	.	.	MAF_USDA=2.459
NC_035082.1	65029405	.	A	T	.	.	MAF_USDA=21.765
NC_035082.1	65029435	.	C	A	.	.	MAF_USDA=2.353
NC_035082.1	65029529	.	AGTC	AGTT	.	.	MAF_USDA=2.083
NC_035082.1	65029532	.	C	T	.	.	MAF_USDA=1.639
NC_035082.1	65029548	.	C	A	.	.	MAF_INRAE=11.667;MAF_USDA=1.639
NC_035082.1	65029586	.	C	T	.	.	MAF_USDA=5.294
NC_035082.1	65029733	.	G	T	.	.	MAF_INRAE=8.861;MAF_USDA=1.639
NC_035082.1	65029823	.	A	G	.	.	MAF_USDA=5.294
NC_035082.1	65029933	.	C	A	.	.	MAF_USDA=5.738
NC_035082.1	65029949	.	G	T	.	.	MAF_USDA=5.882
NC_035082.1	65030040	.	A	T	.	.	MAF_USDA=6.627
NC_035082.1	65030789	.	T	G	.	.	MAF_USDA=1.667
NC_035082.1	65030855	.	T	A	.	.	MAF_INRAE=5.263;MAF_USDA=6.25
NC_035082.1	65030920	.	G	A	.	.	MAF_INRAE=10.526;MAF_USDA=12.295
NC_035082.1	65031004	.	C	T	.	.	MAF_USDA=33.333
NC_035082.1	65031047	.	A	C	.	.	MAF_USDA=15.882
NC_035082.1	65031137	.	A	T	.	.	MAF_USDA=2.083
NC_035082.1	65031158	.	G	A	.	.	MAF_INRAE=12.658;MAF_USDA=9.836
NC_035082.1	65031274	.	T	G	.	.	MAF_USDA=6.78
NC_035082.1	65031300	.	T	A	.	.	MAF_USDA=7.229
NC_035082.1	65031352	.	A	T	.	.	MAF_USDA=7.059
NC_035082.1	65031477	.	C	T	.	.	MAF_USDA=1.639
NC_035082.1	65031493	.	A	G	.	.	MAF_USDA=7.647
NC_035082.1	65031506	.	A	T	.	.	MAF_USDA=7.647
NC_035082.1	65031534	.	A	T	.	.	MAF_USDA=2.459
NC_035082.1	65031609	.	T	C	.	.	MAF_USDA=10.0
NC_035082.1	65031661	.	T	C	.	.	MAF_INRAE=24.051;MAF_USDA=21.176
NC_035082.1	65031681	.	T	G	.	.	MAF_USDA=7.059
NC_035082.1	65031757	.	G	C	.	.	MAF_USDA=7.647
NC_035082.1	65031766	.	C	A	.	.	MAF_INRAE=7.595;MAF_USDA=14.583
NC_035082.1	65031816	.	T	C	.	.	MAF_USDA=1.639
NC_035082.1	65031851	.	G	T	.	.	MAF_USDA=7.647
NC_035082.1	65031855	.	A	C	.	.	MAF_USDA=15.294
NC_035082.1	65031894	.	T	A	.	.	MAF_USDA=7.647
NC_035082.1	65031932	.	C	A	.	.	MAF_USDA=2.083
NC_035082.1	65032028	.	T	A	.	.	MAF_USDA=1.639
NC_035082.1	65032099	.	T	C	.	.	MAF_USDA=4.098
NC_035082.1	65034419	.	T	C	.	.	MAF_USDA=10.656
NC_035082.1	65034596	.	G	A	.	.	MAF_USDA=5.294
NC_035082.1	65034605	.	C	A	.	.	MAF_INRAE=10.526;MAF_USDA=6.557
NC_035082.1	65034614	.	T	C	.	.	MAF_INRAE=47.368;MAF_USDA=28.824
NC_035082.1	65034729	.	C	A	.	.	MAF_INRAE=37.975;MAF_USDA=47.917
NC_035082.1	65034852	.	G	A	.	.	MAF_USDA=3.529
NC_035082.1	65034891	.	G	A	.	.	MAF_INRAE=26.316;MAF_USDA=49.412
NC_035082.1	65034904	.	A	G	.	.	MAF_USDA=1.639
NC_035082.1	65034913	.	C	T	.	.	MAF_INRAE=10.526;MAF_USDA=9.016
NC_035082.1	65034922	.	T	A	.	.	MAF_USDA=7.059
NC_035082.1	65035002	.	A	C	.	.	MAF_USDA=2.5
NC_035082.1	65035005	.	A	C	.	.	MAF_USDA=34.118
NC_035082.1	65035017	.	C	G	.	.	MAF_USDA=6.557
NC_035082.1	65039510	.	G	A	.	.	MAF_USDA=47.917
NC_035082.1	65039532	.	AGGGG	AGGGT	.	.	MAF_USDA=41.667
NC_035082.1	65039540	.	A	G	.	.	MAF_USDA=33.333
NC_035082.1	65039544	.	A	T	.	.	MAF_USDA=39.583
NC_035082.1	65039559	.	A	G	.	.	MAF_USDA=27.083
NC_035082.1	65039572	.	T	C	.	.	MAF_USDA=50.0
NC_035082.1	65039600	.	C	T	.	.	MAF_USDA=6.522
NC_035082.1	65039632	.	G	A	.	.	MAF_INRAE=10.526;MAF_USDA=33.333
NC_035082.1	65039635	.	T	A	.	.	MAF_USDA=2.542
NC_035082.1	65039640	.	T	A	.	.	MAF_USDA=5.085
NC_035082.1	65039644	.	A	C	.	.	MAF_USDA=3.39
NC_035082.1	65039656	.	G	T	.	.	MAF_USDA=4.237
NC_035082.1	65039759	.	C	A	.	.	MAF_USDA=2.083
NC_035082.1	65039797	.	T	C	.	.	MAF_USDA=5.738
NC_035082.1	65039804	.	T	C	.	.	MAF_INRAE=36.076;MAF_USDA=4.118
NC_035082.1	65039809	.	T	G	.	.	MAF_INRAE=12.658;MAF_USDA=18.033
NC_035082.1	65039843	.	A	G	.	.	MAF_INRAE=11.667
NC_035082.1	65039855	.	A	G	.	.	MAF_INRAE=12.025;MAF_USDA=4.167
NC_035082.1	65039882	.	C	A	.	.	MAF_INRAE=38.608;MAF_USDA=22.024
NC_035082.1	65039923	.	C	A	.	.	MAF_USDA=2.941
NC_035082.1	65039942	.	C	T	.	.	MAF_INRAE=27.215;MAF_USDA=14.881
NC_035082.1	65039943	.	G	A	.	.	MAF_USDA=2.941
NC_035082.1	65040063	.	T	C	.	.	MAF_USDA=1.639
NC_035082.1	65040122	.	T	C	.	.	MAF_USDA=2.459
NC_035082.1	65040123	.	C	A	.	.	MAF_USDA=2.459
NC_035082.1	65040158	.	T	C	.	.	MAF_USDA=2.459
NC_035082.1	65040195	.	G	A	.	.	MAF_USDA=9.016
NC_035082.1	65040214	.	G	T	.	.	MAF_USDA=3.279
NC_035082.1	65040236	.	A	T	.	.	MAF_INRAE=5.263;MAF_USDA=2.459
NC_035082.1	65040267	.	A	T	.	.	MAF_INRAE=15.789;MAF_USDA=1.765
NC_035082.1	65040290	.	A	C	.	.	MAF_INRAE=36.709;MAF_USDA=22.892
NC_035082.1	65040292	.	A	G	.	.	MAF_INRAE=40.0;MAF_USDA=22.892
NC_035082.1	65040299	.	G	C	.	.	MAF_USDA=1.695
NC_035082.1	65040448	.	C	T	.	.	MAF_USDA=2.083
NC_035082.1	65040474	.	G	A	.	.	MAF_USDA=22.917
NC_035082.1	65040496	.	G	A	.	.	MAF_USDA=35.417
NC_035082.1	65040524	.	T	A	.	.	MAF_USDA=6.25
NC_035082.1	65041810	.	G	C	.	.	MAF_USDA=3.39
NC_035082.1	65041875	.	G	A	.	.	MAF_USDA=10.417
NC_035082.1	65041915	.	G	A	.	.	MAF_USDA=6.557
NC_035082.1	65041918	.	C	G	.	.	MAF_USDA=7.377
NC_035082.1	65041954	.	G	T	.	.	MAF_USDA=7.377
NC_035082.1	65042043	.	C	T	.	.	MAF_INRAE=5.263;MAF_USDA=4.918
NC_035082.1	65042056	.	C	G	.	.	MAF_INRAE=36.709;MAF_USDA=7.647
NC_035082.1	65042191	.	T	C	.	.	MAF_USDA=2.459
NC_035082.1	65042213	.	T	G	.	.	MAF_INRAE=37.342;MAF_USDA=9.412
NC_035082.1	65042264	.	C	T	.	.	MAF_USDA=4.918
NC_035082.1	65042281	.	T	C	.	.	MAF_USDA=1.639
NC_035082.1	65042402	.	G	C	.	.	MAF_INRAE=12.5
NC_035082.1	65042418	.	C	A	.	.	MAF_USDA=1.639
NC_035082.1	65042444	.	T	C	.	.	MAF_USDA=3.279
NC_035082.1	65042656	.	T	C	.	.	MAF_INRAE=5.263
NC_035082.1	65042686	.	T	G	.	.	MAF_USDA=2.083
NC_035082.1	65042749	.	G	C	.	.	MAF_USDA=9.016
NC_035082.1	65042974	.	C	T	.	.	MAF_INRAE=5.263
NC_035082.1	65043042	.	T	C	.	.	MAF_INRAE=33.544;MAF_USDA=41.765
NC_035082.1	65043082	.	C	G	.	.	MAF_INRAE=4.43;MAF_USDA=3.529
NC_035082.1	65043407	.	G	T	.	.	MAF_USDA=4.118
NC_035082.1	65043473	.	A	T	.	.	MAF_USDA=1.639
NC_035082.1	65043482	.	G	A	.	.	MAF_USDA=1.639
NC_035082.1	65043487	.	A	T	.	.	MAF_INRAE=10.833
NC_035082.1	65043537	.	C	T	.	.	MAF_USDA=14.118
NC_035082.1	65043538	.	G	A	.	.	MAF_USDA=1.639
NC_035082.1	65043564	.	G	T	.	.	MAF_USDA=1.667
NC_035082.1	65043714	.	C	T	.	.	MAF_USDA=1.639
NC_035082.1	65043718	.	C	A	.	.	MAF_USDA=4.918
NC_035082.1	65043721	.	T	A	.	.	MAF_USDA=3.279
NC_035082.1	65043723	.	C	T	.	.	MAF_USDA=4.918
NC_035082.1	65043730	.	A	G	.	.	MAF_USDA=9.836
NC_035082.1	65043744	.	G	A	.	.	MAF_USDA=8.235
NC_035082.1	65043745	.	G	T	.	.	MAF_USDA=5.738
NC_035082.1	65043757	.	G	A	.	.	MAF_USDA=5.738
NC_035082.1	65043771	.	G	A	.	.	MAF_USDA=38.824
NC_035082.1	65043773	.	C	A	.	.	MAF_USDA=40.0
NC_035082.1	65043848	.	C	T	.	.	MAF_INRAE=31.579;MAF_USDA=42.941
NC_035082.1	65043864	.	G	A	.	.	MAF_USDA=1.765
NC_035082.1	65043877	.	T	G	.	.	MAF_USDA=7.647
NC_035082.1	65043883	.	T	C	.	.	MAF_USDA=39.412
NC_035082.1	65043884	.	G	A	.	.	MAF_USDA=38.824
NC_035082.1	65043885	.	T	G	.	.	MAF_USDA=39.412
NC_035082.1	65043907	.	A	C	.	.	MAF_INRAE=15.789;MAF_USDA=21.176
NC_035082.1	65044033	.	G	A	.	.	MAF_INRAE=4.43;MAF_USDA=11.176
NC_035082.1	65044127	.	C	T	.	.	MAF_USDA=2.083
NC_035082.1	65044192	.	C	T	.	.	MAF_USDA=2.459
NC_035082.1	65044310	.	T	C	.	.	MAF_INRAE=3.333;MAF_USDA=7.647
NC_035082.1	65044360	.	G	T	.	.	MAF_USDA=2.459
NC_035082.1	65044362	.	C	A	.	.	MAF_USDA=2.459
NC_035082.1	65044366	.	T	G	.	.	MAF_USDA=1.639
NC_035082.1	65044368	.	T	G	.	.	MAF_USDA=3.279
NC_035082.1	65044376	.	C	A	.	.	MAF_USDA=12.941
NC_035082.1	65044390	.	A	C	.	.	MAF_USDA=11.475
NC_035082.1	65044418	.	C	A	.	.	MAF_USDA=6.667
NC_035082.1	65044430	.	G	T	.	.	MAF_USDA=5.0
NC_035082.1	65044432	.	A	C	.	.	MAF_USDA=7.5
NC_035082.1	65044542	.	G	T	.	.	MAF_USDA=29.167
NC_035082.1	65044544	.	A	C	.	.	MAF_USDA=25.882
NC_035082.1	65044558	.	C	A	.	.	MAF_USDA=9.836
NC_035082.1	65044564	.	T	G	.	.	MAF_USDA=1.639
NC_035082.1	65044572	.	C	A	.	.	MAF_USDA=18.75
NC_035082.1	65044670	.	C	A	.	.	MAF_USDA=17.213
NC_035082.1	65044698	.	A	C	.	.	MAF_USDA=45.882
NC_035082.1	65044710	.	T	G	.	.	MAF_USDA=35.417
NC_035082.1	65044723	.	T	A	.	.	MAF_USDA=6.522
NC_035082.1	65044726	.	A	C	.	.	MAF_USDA=39.583
NC_035082.1	65044727	.	G	A	.	.	MAF_USDA=39.583
NC_035082.1	65044739	.	A	G	.	.	MAF_USDA=2.459
NC_035082.1	65044775	.	A	G	.	.	MAF_USDA=32.941
NC_035082.1	65044839	.	T	C	.	.	MAF_USDA=34.118
NC_035082.1	65044890	.	T	G	.	.	MAF_USDA=1.639
NC_035082.1	65044900	.	A	C	.	.	MAF_INRAE=2.5;MAF_USDA=4.118
NC_035082.1	65044911	.	C	T	.	.	MAF_INRAE=30.38;MAF_USDA=49.412
NC_035082.1	65044929	.	A	G	.	.	MAF_INRAE=25.833
NC_035082.1	65044941	.	T	G	.	.	MAF_USDA=5.738
NC_035082.1	65045202	.	A	T	.	.	MAF_USDA=2.083
NC_035082.1	65045207	.	A	G	.	.	MAF_INRAE=8.228;MAF_USDA=1.695
NC_035082.1	65045217	.	G	T	.	.	MAF_INRAE=28.481;MAF_USDA=20.833
NC_035082.1	65045329	.	G	A	.	.	MAF_INRAE=26.582;MAF_USDA=11.905
NC_035082.1	65045334	.	A	C	.	.	MAF_INRAE=12.5
NC_035082.1	65045349	.	A	G	.	.	MAF_INRAE=35.443;MAF_USDA=46.471
NC_035082.1	65045441	.	C	T	.	.	MAF_INRAE=27.848;MAF_USDA=21.765
NC_035082.1	65045442	.	G	A	.	.	MAF_INRAE=37.342;MAF_USDA=12.941
NC_035082.1	65045581	.	G	C	.	.	MAF_USDA=1.639
NC_035082.1	65045625	.	A	T	.	.	MAF_INRAE=28.481;MAF_USDA=34.118
NC_035082.1	65045750	.	C	T	.	.	MAF_INRAE=36.076;MAF_USDA=6.471
NC_035082.1	65045827	.	T	C	.	.	MAF_INRAE=3.333;MAF_USDA=7.059
NC_035082.1	65045833	.	C	A	.	.	MAF_INRAE=5.263;MAF_USDA=2.459
NC_035082.1	65045880	.	T	A	.	.	MAF_USDA=1.639
NC_035082.1	65045945	.	G	T	.	.	MAF_INRAE=15.789;MAF_USDA=2.083
NC_035082.1	65046212	.	C	A	.	.	MAF_USDA=2.459
NC_035082.1	65046231	.	G	A	.	.	MAF_USDA=6.25
NC_035082.1	65046265	.	G	A	.	.	MAF_INRAE=3.333;MAF_USDA=7.059
NC_035082.1	65046271	.	C	A	.	.	MAF_INRAE=3.333;MAF_USDA=7.059
NC_035082.1	65046284	.	A	T	.	.	MAF_USDA=8.235
NC_035082.1	65046337	.	G	T	.	.	MAF_USDA=2.459
NC_035082.1	65046364	.	A	C	.	.	MAF_INRAE=39.873;MAF_USDA=27.059
NC_035082.1	65046366	.	G	T	.	.	MAF_USDA=1.639
NC_035082.1	65046484	.	T	G	.	.	MAF_USDA=1.639
NC_035082.1	65046564	.	C	T	.	.	MAF_USDA=1.639
NC_035082.1	65046594	.	T	G	.	.	MAF_USDA=1.639
NC_035082.1	65046649	.	G	A	.	.	MAF_INRAE=44.304;MAF_USDA=28.235
NC_035082.1	65046704	.	C	A	.	.	MAF_INRAE=33.544;MAF_USDA=25.882
NC_035082.1	65046723	.	C	T	.	.	MAF_INRAE=25.316;MAF_USDA=44.118
NC_035082.1	65046736	.	C	A	.	.	MAF_INRAE=5.263;MAF_USDA=4.098
NC_035082.1	65046815	.	T	A	.	.	MAF_INRAE=43.671;MAF_USDA=33.529
NC_035082.1	65046849	.	C	A	.	.	MAF_INRAE=25.316;MAF_USDA=12.353
NC_035082.1	65047018	.	G	T	.	.	MAF_INRAE=23.418;MAF_USDA=12.941
NC_035082.1	65047071	.	A	C	.	.	MAF_USDA=2.941
NC_035082.1	65047086	.	A	C	.	.	MAF_USDA=4.098
NC_035082.1	65047109	.	G	T	.	.	MAF_USDA=1.639
NC_035082.1	65047132	.	A	C	.	.	MAF_USDA=8.197
NC_035082.1	65047149	.	A	T	.	.	MAF_USDA=5.833
NC_035082.1	65047152	.	G	C	.	.	MAF_USDA=6.667
NC_035082.1	65047179	.	T	C	.	.	MAF_USDA=36.957
NC_035082.1	65047362	.	T	C	.	.	MAF_USDA=8.696
NC_035082.1	65047391	.	C	A	.	.	MAF_USDA=43.529
NC_035082.1	65047423	.	T	C	.	.	MAF_USDA=34.706
NC_035082.1	65047437	.	A	C	.	.	MAF_USDA=25.0
NC_035082.1	65047452	.	C	A	.	.	MAF_USDA=3.279
NC_035082.1	65047454	.	T	A	.	.	MAF_USDA=2.459
NC_035082.1	65047460	.	G	A	.	.	MAF_USDA=6.471
NC_035082.1	65047498	.	A	C	.	.	MAF_USDA=5.833
NC_035082.1	65047504	.	T	G	.	.	MAF_USDA=9.524
NC_035082.1	65047511	.	T	A	.	.	MAF_USDA=5.357
NC_035082.1	65047553	.	C	A	.	.	MAF_INRAE=6.329;MAF_USDA=20.588
NC_035082.1	65047556	.	A	G	.	.	MAF_INRAE=28.333;MAF_USDA=12.941
NC_035082.1	65047696	.	T	A	.	.	MAF_INRAE=29.747;MAF_USDA=35.882
NC_035082.1	65047745	.	G	T	.	.	MAF_USDA=4.706
NC_035082.1	65047780	.	G	A	.	.	MAF_USDA=4.098
NC_035082.1	65047823	.	C	T	.	.	MAF_USDA=3.279
NC_035082.1	65047888	.	C	A	.	.	MAF_INRAE=36.076;MAF_USDA=4.118
NC_035082.1	65048013	.	T	C	.	.	MAF_USDA=1.639
NC_035082.1	65048021	.	C	A	.	.	MAF_INRAE=3.333;MAF_USDA=7.059
NC_035082.1	65048046	.	C	A	.	.	MAF_INRAE=24.051;MAF_USDA=10.656
NC_035082.1	65048196	.	T	A	.	.	MAF_INRAE=15.789;MAF_USDA=2.083
NC_035082.1	65048239	.	T	G	.	.	MAF_USDA=4.098
NC_035082.1	65048323	.	T	C	.	.	MAF_INRAE=31.013
NC_035082.1	65048343	.	T	C	.	.	MAF_USDA=2.459
NC_035082.1	65048374	.	T	G	.	.	MAF_USDA=1.639
NC_035082.1	65048401	.	C	G	.	.	MAF_INRAE=37.975;MAF_USDA=30.0
NC_035082.1	65048535	.	G	T	.	.	MAF_INRAE=6.962;MAF_USDA=14.118
NC_035082.1	65048548	.	G	A	.	.	MAF_USDA=2.941
NC_035082.1	65048622	.	T	C	.	.	MAF_INRAE=37.342;MAF_USDA=12.353
NC_035082.1	65048709	.	C	A	.	.	MAF_USDA=4.167
NC_035082.1	65048713	.	T	C	.	.	MAF_INRAE=48.734;MAF_USDA=35.119
NC_035082.1	65048751	.	A	T	.	.	MAF_INRAE=41.772;MAF_USDA=40.0
NC_035082.1	65048755	.	T	C	.	.	MAF_USDA=15.882
NC_035082.1	65048759	.	G	C	.	.	MAF_USDA=1.639
NC_035082.1	65048778	.	G	C	.	.	MAF_INRAE=15.789;MAF_USDA=2.083
NC_035082.1	65048818	.	T	C	.	.	MAF_INRAE=3.797;MAF_USDA=14.706
NC_035082.1	65048923	.	A	C	.	.	MAF_USDA=8.235
NC_035082.1	65048924	.	A	T	.	.	MAF_USDA=8.235
NC_035082.1	65048956	.	A	G	.	.	MAF_USDA=7.647
NC_035082.1	65049018	.	G	A	.	.	MAF_USDA=1.639
NC_035082.1	65049037	.	A	C	.	.	MAF_USDA=1.639
NC_035082.1	65049040	.	C	A	.	.	MAF_USDA=1.639
NC_035082.1	65049221	.	G	T	.	.	MAF_USDA=15.882
NC_035082.1	65049239	.	T	C	.	.	MAF_USDA=2.459
NC_035082.1	65049288	.	C	T	.	.	MAF_USDA=3.279
NC_035082.1	65049342	.	G	A	.	.	MAF_USDA=1.639
NC_035082.1	65049363	.	C	T	.	.	MAF_INRAE=36.709;MAF_USDA=10.588
NC_035082.1	65049379	.	C	G	.	.	MAF_USDA=6.557
NC_035082.1	65049409	.	T	A	.	.	MAF_USDA=2.459
NC_035082.1	65049460	.	A	T	.	.	MAF_INRAE=27.215;MAF_USDA=21.176
NC_035082.1	65049461	.	G	T	.	.	MAF_INRAE=30.833;MAF_USDA=21.765
NC_035082.1	65049464	.	C	A	.	.	MAF_INRAE=30.833;MAF_USDA=21.176
NC_035082.1	65049465	.	T	C	.	.	MAF_INRAE=30.833;MAF_USDA=21.765
NC_035082.1	65049535	.	C	T	.	.	MAF_USDA=2.459
NC_035082.1	65049581	.	G	A	.	.	MAF_INRAE=3.333;MAF_USDA=6.471
NC_035082.1	65049592	.	T	C	.	.	MAF_USDA=2.459
NC_035082.1	65049706	.	G	A	.	.	MAF_USDA=5.738
NC_035082.1	65049722	.	G	A	.	.	MAF_USDA=8.235
NC_035082.1	65049874	.	G	T	.	.	MAF_INRAE=4.43;MAF_USDA=3.529
NC_035082.1	65049884	.	C	A	.	.	MAF_INRAE=4.43;MAF_USDA=3.529
NC_035082.1	65049945	.	C	A	.	.	MAF_USDA=1.667
NC_035082.1	65050005	.	C	A	.	.	MAF_INRAE=27.215;MAF_USDA=48.235
NC_035082.1	65050039	.	A	G	.	.	MAF_INRAE=4.43;MAF_USDA=3.529
NC_035082.1	65050144	.	T	A	.	.	MAF_USDA=2.459
NC_035082.1	65050155	.	A	G	.	.	MAF_USDA=2.459
NC_035082.1	65050160	.	G	T	.	.	MAF_USDA=1.639
NC_035082.1	65050161	.	T	C	.	.	MAF_USDA=1.639
NC_035082.1	65050162	.	C	T	.	.	MAF_USDA=1.639
NC_035082.1	65050163	.	C	A	.	.	MAF_USDA=1.639
NC_035082.1	65050176	.	G	A	.	.	MAF_USDA=2.459
NC_035082.1	65050187	.	C	A	.	.	MAF_INRAE=25.833;MAF_USDA=15.574
NC_035082.1	65050213	.	T	A	.	.	MAF_INRAE=25.833;MAF_USDA=9.836
NC_035082.1	65050390	.	A	G	.	.	MAF_INRAE=22.785;MAF_USDA=15.574
NC_035082.1	65050412	.	C	T	.	.	MAF_INRAE=22.785;MAF_USDA=14.754
NC_035082.1	65050501	.	C	T	.	.	MAF_USDA=1.639
NC_035082.1	65050561	.	T	A	.	.	MAF_INRAE=41.139
NC_035082.1	65050632	.	C	T	.	.	MAF_USDA=2.941
NC_035082.1	65050819	.	C	T	.	.	MAF_INRAE=4.43;MAF_USDA=3.529
NC_035082.1	65051065	.	A	T	.	.	MAF_USDA=2.459
NC_035082.1	65051142	.	G	A	.	.	MAF_USDA=1.765
NC_035082.1	65051161	.	C	T	.	.	MAF_INRAE=4.43;MAF_USDA=3.529
NC_035082.1	65051403	.	G	A	.	.	MAF_INRAE=6.962;MAF_USDA=9.412
NC_035082.1	65051505	.	C	T	.	.	MAF_INRAE=3.333;MAF_USDA=34.118
NC_035082.1	65051589	.	A	T	.	.	MAF_USDA=2.459
NC_035082.1	65051614	.	G	T	.	.	MAF_INRAE=27.848;MAF_USDA=50.0
NC_035082.1	65051637	.	T	G	.	.	MAF_INRAE=37.342;MAF_USDA=10.0
NC_035082.1	65051667	.	C	T	.	.	MAF_USDA=8.197
NC_035082.1	65051670	.	A	C	.	.	MAF_USDA=2.459
NC_035082.1	65051761	.	T	A	.	.	MAF_USDA=1.639
NC_035082.1	65051872	.	C	T	.	.	MAF_USDA=5.738
NC_035082.1	65051947	.	T	C	.	.	MAF_USDA=1.639
NC_035082.1	65051949	.	T	C	.	.	MAF_USDA=1.639
NC_035082.1	65052041	.	C	G	.	.	MAF_USDA=1.639
NC_035082.1	65052136	.	A	T	.	.	MAF_USDA=2.459
NC_035082.1	65052332	.	A	C	.	.	MAF_USDA=4.918
NC_035082.1	65052455	.	A	T	.	.	MAF_USDA=1.639
NC_035082.1	65052694	.	A	T	.	.	MAF_INRAE=36.076;MAF_USDA=6.471
NC_035082.1	65052770	.	T	A	.	.	MAF_USDA=2.459
NC_035082.1	65052898	.	T	A	.	.	MAF_USDA=10.417
NC_035082.1	65052906	.	T	C	.	.	MAF_INRAE=3.333;MAF_USDA=6.471
NC_035082.1	65052923	.	A	C	.	.	MAF_INRAE=3.333;MAF_USDA=5.882
NC_035082.1	65053015	.	A	G	.	.	MAF_USDA=10.417
NC_035082.1	65053145	.	T	C	.	.	MAF_USDA=6.25
NC_035082.1	65053178	.	T	C	.	.	MAF_INRAE=10.759;MAF_USDA=22.941
NC_035082.1	65053240	.	G	C	.	.	MAF_USDA=2.459
NC_035082.1	65053248	.	A	G	.	.	MAF_USDA=2.459
NC_035082.1	65053256	.	A	G	.	.	MAF_INRAE=10.759;MAF_USDA=27.647
NC_035082.1	65053479	.	C	A	.	.	MAF_USDA=1.639
NC_035082.1	65053555	.	G	A	.	.	MAF_INRAE=4.43;MAF_USDA=8.235
NC_035082.1	65053578	.	G	T	.	.	MAF_USDA=1.639
NC_035082.1	65054195	.	C	G	.	.	MAF_INRAE=6.962;MAF_USDA=10.588
NC_035082.1	65054269	.	C	T	.	.	MAF_USDA=8.235
NC_035082.1	65054321	.	G	A	.	.	MAF_INRAE=23.418;MAF_USDA=19.672
NC_035082.1	65054327	.	T	C	.	.	MAF_INRAE=5.263;MAF_USDA=3.279
NC_035082.1	65054369	.	A	C	.	.	MAF_INRAE=23.418;MAF_USDA=21.311
NC_035082.1	65054484	.	T	A	.	.	MAF_INRAE=23.418;MAF_USDA=10.656
NC_035082.1	65054538	.	C	A	.	.	MAF_USDA=3.529
NC_035082.1	65054549	.	C	T	.	.	MAF_USDA=1.639
NC_035082.1	65054562	.	C	A	.	.	MAF_USDA=7.377
NC_035082.1	65054596	.	T	C	.	.	MAF_USDA=4.918
NC_035082.1	65054703	.	C	A	.	.	MAF_USDA=2.459
NC_035082.1	65054704	.	C	A	.	.	MAF_USDA=5.738
NC_035082.1	65054814	.	T	G	.	.	MAF_USDA=1.639
NC_035082.1	65054840	.	T	A	.	.	MAF_INRAE=27.848;MAF_USDA=11.176
NC_035082.1	65054899	.	G	A	.	.	MAF_USDA=4.918
NC_035082.1	65056456	.	G	T	.	.	MAF_USDA=7.059
NC_035082.1	65056476	.	G	A	.	.	MAF_INRAE=36.709;MAF_USDA=7.647
NC_035082.1	65056521	.	C	A	.	.	MAF_USDA=1.639
NC_035082.1	65056699	.	C	A	.	.	MAF_USDA=1.639
NC_035082.1	65056729	.	A	T	.	.	MAF_INRAE=6.962;MAF_USDA=15.294
NC_035082.1	65056731	.	A	T	.	.	MAF_USDA=10.417
NC_035082.1	65056819	.	G	A	.	.	MAF_USDA=5.738
NC_035082.1	65056832	.	A	C	.	.	MAF_USDA=5.294
NC_035082.1	65056850	.	T	A	.	.	MAF_USDA=6.557
NC_035082.1	65056854	.	A	C	.	.	MAF_USDA=5.738
NC_035082.1	65056861	.	T	G	.	.	MAF_INRAE=31.646;MAF_USDA=38.235
NC_035082.1	65056863	.	A	C	.	.	MAF_INRAE=28.333;MAF_USDA=18.235
NC_035082.1	65056864	.	A	C	.	.	MAF_INRAE=38.333;MAF_USDA=28.824
NC_035082.1	65056977	.	C	T	.	.	MAF_USDA=6.25
NC_035082.1	65056992	.	G	A	.	.	MAF_USDA=1.639
NC_035082.1	65057015	.	C	T	.	.	MAF_USDA=1.639
NC_035082.1	65057048	.	C	T	.	.	MAF_INRAE=22.152;MAF_USDA=5.738
NC_035082.1	65057082	.	A	T	.	.	MAF_INRAE=3.797;MAF_USDA=17.262
NC_035082.1	65057083	.	C	T	.	.	MAF_INRAE=3.333;MAF_USDA=19.643
NC_035082.1	65057139	.	T	G	.	.	MAF_INRAE=48.734;MAF_USDA=24.118
NC_035082.1	65057149	.	A	G	.	.	MAF_INRAE=37.342;MAF_USDA=7.647
NC_035082.1	65057158	.	A	C	.	.	MAF_USDA=1.639
NC_035082.1	65057256	.	C	A	.	.	MAF_USDA=3.529
NC_035082.1	65057269	.	A	T	.	.	MAF_USDA=25.0
NC_035082.1	65057295	.	C	A	.	.	MAF_USDA=2.459
NC_035082.1	65057507	.	G	A	.	.	MAF_USDA=4.167
NC_035082.1	65057509	.	T	C	.	.	MAF_USDA=1.639
NC_035082.1	65057547	.	G	A	.	.	MAF_USDA=3.279
NC_035082.1	65057693	.	G	T	.	.	MAF_USDA=3.333
NC_035082.1	65057896	.	G	A	.	.	MAF_INRAE=27.848;MAF_USDA=11.765
NC_035082.1	65058004	.	T	C	.	.	MAF_USDA=2.459
NC_035082.1	65058006	.	A	T	.	.	MAF_INRAE=28.481;MAF_USDA=11.176
NC_035082.1	65058016	.	G	T	.	.	MAF_USDA=2.083
NC_035082.1	65058018	.	A	T	.	.	MAF_USDA=2.083
NC_035082.1	65058024	.	A	T	.	.	MAF_USDA=2.083
NC_035082.1	65058025	.	T	A	.	.	MAF_USDA=3.279
NC_035082.1	65058102	.	A	G	.	.	MAF_USDA=2.459
NC_035082.1	65058104	.	G	T	.	.	MAF_INRAE=4.167;MAF_USDA=18.235
NC_035082.1	65058108	.	C	A	.	.	MAF_INRAE=4.43;MAF_USDA=8.333
NC_035082.1	65058116	.	G	A	.	.	MAF_INRAE=27.848;MAF_USDA=21.765
NC_035082.1	65058195	.	G	T	.	.	MAF_USDA=2.353
NC_035082.1	65058217	.	C	A	.	.	MAF_USDA=5.738
NC_035082.1	65058220	.	T	A	.	.	MAF_INRAE=4.167;MAF_USDA=17.647
NC_035082.1	65058271	.	C	T	.	.	MAF_INRAE=27.215;MAF_USDA=12.353
NC_035082.1	65058352	.	G	A	.	.	MAF_INRAE=15.789;MAF_USDA=1.176
NC_035082.1	65058446	.	G	T	.	.	MAF_USDA=1.639
NC_035082.1	65058455	.	C	T	.	.	MAF_USDA=1.639
NC_035082.1	65058522	.	T	C	.	.	MAF_USDA=5.882
NC_035082.1	65058607	.	G	A	.	.	MAF_INRAE=27.848;MAF_USDA=12.353
NC_035082.1	65058654	.	A	G	.	.	MAF_INRAE=4.167;MAF_USDA=17.647
NC_035082.1	65058731	.	G	C	.	.	MAF_INRAE=34.81;MAF_USDA=38.235
NC_035082.1	65058743	.	G	T	.	.	MAF_USDA=9.412
NC_035082.1	65058763	.	G	C	.	.	MAF_USDA=4.706
NC_035082.1	65059037	.	A	G	.	.	MAF_INRAE=29.114;MAF_USDA=43.529
NC_035082.1	65059127	.	G	A	.	.	MAF_INRAE=37.342;MAF_USDA=8.824
NC_035082.1	65059288	.	G	T	.	.	MAF_INRAE=41.139;MAF_USDA=11.176
NC_035082.1	65059330	.	C	A	.	.	MAF_USDA=1.639
NC_035082.1	65059470	.	C	A	.	.	MAF_INRAE=24.684;MAF_USDA=31.25
NC_035082.1	65059486	.	C	T	.	.	MAF_USDA=2.459
NC_035082.1	65059519	.	G	A	.	.	MAF_INRAE=32.911;MAF_USDA=32.353
NC_035082.1	65059528	.	T	G	.	.	MAF_INRAE=41.139;MAF_USDA=15.294
NC_035082.1	65059612	.	GTTTTGCGTCGT	GTTTTGCGTCGC	.	.	MAF_USDA=22.917
NC_035082.1	65059643	.	T	A	.	.	MAF_INRAE=4.43
NC_035082.1	65059644	.	A	T	.	.	MAF_INRAE=42.105;MAF_USDA=8.235
NC_035082.1	65059688	.	T	A	.	.	MAF_INRAE=34.81;MAF_USDA=7.647
NC_035082.1	65059723	.	G	A	.	.	MAF_INRAE=42.105;MAF_USDA=7.059
NC_035082.1	65059769	.	A	C	.	.	MAF_INRAE=31.579;MAF_USDA=38.69
NC_035082.1	65059844	.	G	C	.	.	MAF_USDA=10.417
NC_035082.1	65059951	.	C	T	.	.	MAF_INRAE=26.316;MAF_USDA=31.928
NC_035082.1	65059961	.	C	T	.	.	MAF_USDA=7.738
NC_035082.1	65060179	.	T	G	.	.	MAF_INRAE=2.5;MAF_USDA=2.083
NC_035082.1	65060219	.	A	T	.	.	MAF_INRAE=16.456;MAF_USDA=11.765
NC_035082.1	65060338	.	G	A	.	.	MAF_INRAE=32.278;MAF_USDA=38.235
NC_035082.1	65060355	.	C	T	.	.	MAF_INRAE=32.278;MAF_USDA=38.235
NC_035082.1	65060376	.	C	T	.	.	MAF_USDA=1.639
NC_035082.1	65060379	.	C	G	.	.	MAF_USDA=1.639
NC_035082.1	65060563	.	G	C	.	.	MAF_INRAE=23.418;MAF_USDA=11.475
NC_035082.1	65060607	.	G	T	.	.	MAF_INRAE=23.418;MAF_USDA=9.836
NC_035082.1	65060668	.	A	T	.	.	MAF_INRAE=31.646;MAF_USDA=39.881
NC_035082.1	65060670	.	T	C	.	.	MAF_INRAE=31.667;MAF_USDA=39.881
NC_035082.1	65060673	.	T	A	.	.	MAF_USDA=3.333
NC_035082.1	65060685	.	T	C	.	.	MAF_INRAE=36.709;MAF_USDA=17.059
NC_035082.1	65060712	.	T	A	.	.	MAF_USDA=2.083
NC_035082.1	65060846	.	T	A	.	.	MAF_INRAE=5.0
NC_035082.1	65060856	.	C	A	.	.	MAF_USDA=4.918
NC_035082.1	65060870	.	G	A	.	.	MAF_INRAE=34.167;MAF_USDA=18.75
NC_035082.1	65060888	.	A	C	.	.	MAF_INRAE=40.833;MAF_USDA=25.0
NC_035082.1	65060889	.	A	T	.	.	MAF_INRAE=40.833;MAF_USDA=27.083
NC_035082.1	65060894	.	T	C	.	.	MAF_INRAE=15.0
NC_035082.1	65060920	.	T	C	.	.	MAF_INRAE=37.5;MAF_USDA=25.882
NC_035082.1	65060929	.	C	A	.	.	MAF_USDA=9.016
NC_035082.1	65060931	.	C	A	.	.	MAF_USDA=8.197
NC_035082.1	65060933	.	G	A	.	.	MAF_INRAE=35.833;MAF_USDA=25.294
NC_035082.1	65060936	.	C	T	.	.	MAF_INRAE=2.5;MAF_USDA=8.333
NC_035082.1	65060958	.	A	C	.	.	MAF_USDA=13.934
NC_035082.1	65061002	.	G	A	.	.	MAF_USDA=27.647
NC_035082.1	65061003	.	G	A	.	.	MAF_USDA=5.882
NC_035082.1	65061004	.	A	G	.	.	MAF_USDA=27.647
NC_035082.1	65061006	.	G	A	.	.	MAF_INRAE=27.5;MAF_USDA=11.176
NC_035082.1	65061008	.	C	A	.	.	MAF_INRAE=1.667
NC_035082.1	65061012	.	A	G	.	.	MAF_INRAE=1.667
NC_035082.1	65061015	.	C	T	.	.	MAF_INRAE=1.667
NC_035082.1	65061040	.	T	C	.	.	MAF_USDA=4.098
NC_035082.1	65061041	.	C	T	.	.	MAF_INRAE=37.342;MAF_USDA=25.294
NC_035082.1	65061083	.	G	T	.	.	MAF_INRAE=34.167
NC_035082.1	65061094	.	G	A	.	.	MAF_USDA=8.333
NC_035082.1	65061096	.	C	T	.	.	MAF_USDA=4.167
NC_035082.1	65061106	.	G	A	.	.	MAF_INRAE=34.167;MAF_USDA=8.333
NC_035082.1	65061141	.	A	G	.	.	MAF_INRAE=2.5
NC_035082.1	65061158	.	C	T	.	.	MAF_USDA=8.824
NC_035082.1	65061159	.	G	A	.	.	MAF_USDA=4.118
NC_035082.1	65061216	.	T	G	.	.	MAF_USDA=6.557
NC_035082.1	65061253	.	C	G	.	.	MAF_INRAE=6.329;MAF_USDA=10.0
NC_035082.1	65061266	.	C	T	.	.	MAF_USDA=1.639
NC_035082.1	65061403	.	C	A	.	.	MAF_INRAE=6.329;MAF_USDA=10.0
NC_035082.1	65061541	.	T	C	.	.	MAF_INRAE=10.0;MAF_USDA=18.75
NC_035082.1	65061544	.	T	A	.	.	MAF_INRAE=10.0;MAF_USDA=10.417
NC_035082.1	65061551	.	G	T	.	.	MAF_INRAE=40.0;MAF_USDA=43.75
NC_035082.1	65061553	.	T	G	.	.	MAF_INRAE=41.667;MAF_USDA=45.833
NC_035082.1	65061561	.	C	T	.	.	MAF_INRAE=13.333;MAF_USDA=20.833
NC_035082.1	65061562	.	A	G	.	.	MAF_INRAE=13.333;MAF_USDA=22.917
NC_035082.1	65061563	.	C	T	.	.	MAF_INRAE=13.333;MAF_USDA=20.833
NC_035082.1	65061594	.	C	T	.	.	MAF_INRAE=5.696;MAF_USDA=14.706
NC_035082.1	65061650	.	C	A	.	.	MAF_USDA=8.929
NC_035082.1	65061659	.	A	T	.	.	MAF_INRAE=35.833;MAF_USDA=14.706
NC_035082.1	65061683	.	T	A	.	.	MAF_INRAE=5.833
NC_035082.1	65061707	.	G	T	.	.	MAF_USDA=1.639
NC_035082.1	65061724	.	A	G	.	.	MAF_INRAE=41.667;MAF_USDA=43.75
NC_035082.1	65061742	.	G	T	.	.	MAF_INRAE=37.5;MAF_USDA=38.235
NC_035082.1	65061837	.	A	T	.	.	MAF_USDA=2.459
NC_035082.1	65061855	.	C	A	.	.	MAF_INRAE=28.333;MAF_USDA=12.941
NC_035082.1	65061894	.	G	A	.	.	MAF_INRAE=2.5;MAF_USDA=8.333
NC_035082.1	65061920	.	A	G	.	.	MAF_INRAE=4.167;MAF_USDA=37.647
NC_035082.1	65061934	.	G	A	.	.	MAF_INRAE=32.5;MAF_USDA=48.235
NC_035082.1	65061968	.	T	C	.	.	MAF_USDA=1.639
NC_035082.1	65061974	.	C	A	.	.	MAF_USDA=2.459
NC_035082.1	65062046	.	G	C	.	.	MAF_USDA=17.213
NC_035082.1	65062136	.	T	C	.	.	MAF_INRAE=4.167;MAF_USDA=21.176
NC_035082.1	65062158	.	T	A	.	.	MAF_USDA=4.918
NC_035082.1	65062190	.	T	A	.	.	MAF_USDA=5.294
NC_035082.1	65062191	.	A	T	.	.	MAF_USDA=2.459
NC_035082.1	65062223	.	C	T	.	.	MAF_USDA=3.279
NC_035082.1	65062298	.	C	T	.	.	MAF_USDA=2.459
NC_035082.1	65062327	.	C	T	.	.	MAF_USDA=1.639
NC_035082.1	65062450	.	G	T	.	.	MAF_USDA=2.459
NC_035082.1	65062454	.	A	T	.	.	MAF_INRAE=15.789
NC_035082.1	65062456	.	G	T	.	.	MAF_INRAE=26.667;MAF_USDA=20.492
NC_035082.1	65062534	.	G	A	.	.	MAF_USDA=33.607
NC_035082.1	65062670	.	T	G	.	.	MAF_USDA=4.918
NC_035082.1	65062672	.	G	T	.	.	MAF_INRAE=29.167;MAF_USDA=10.417
NC_035082.1	65062687	.	G	T	.	.	MAF_USDA=1.639
NC_035082.1	65062793	.	C	A,T	.	.	MAF_INRAE=21.053
NC_035082.1	65062794	.	C	A	.	.	MAF_INRAE=28.333;MAF_USDA=12.941
NC_035082.1	65062890	.	C	T	.	.	MAF_INRAE=4.167;MAF_USDA=7.738
NC_035082.1	65063035	.	A	G	.	.	MAF_USDA=2.459
NC_035082.1	65063132	.	G	C	.	.	MAF_INRAE=22.152;MAF_USDA=9.412
NC_035082.1	65063231	.	G	A	.	.	MAF_USDA=6.471
NC_035082.1	65063275	.	G	A	.	.	MAF_INRAE=19.62;MAF_USDA=30.0
NC_035082.1	65063333	.	A	C	.	.	MAF_INRAE=24.051;MAF_USDA=19.412
NC_035082.1	65063355	.	T	C	.	.	MAF_USDA=1.639
NC_035082.1	65063371	.	A	C	.	.	MAF_INRAE=5.263;MAF_USDA=4.098
NC_035082.1	65063396	.	C	A	.	.	MAF_INRAE=11.667;MAF_USDA=1.639
NC_035082.1	65063411	.	C	G	.	.	MAF_INRAE=7.595;MAF_USDA=11.176
NC_035082.1	65063532	.	C	G	.	.	MAF_INRAE=15.789;MAF_USDA=33.529
NC_035082.1	65063655	.	G	T	.	.	MAF_USDA=1.639
NC_035082.1	65063677	.	G	T	.	.	MAF_USDA=2.083
NC_035082.1	65063700	.	G	T	.	.	MAF_USDA=6.25
NC_035082.1	65063705	.	A	C	.	.	MAF_INRAE=10.127;MAF_USDA=11.765
NC_035082.1	65063750	.	T	C	.	.	MAF_USDA=10.417
NC_035082.1	65063808	.	C	T	.	.	MAF_USDA=6.25
NC_035082.1	65063853	.	G	T	.	.	MAF_USDA=20.588
NC_035082.1	65063880	.	C	T	.	.	MAF_USDA=4.918
NC_035082.1	65063881	.	T	A	.	.	MAF_USDA=4.918
NC_035082.1	65063906	.	G	T	.	.	MAF_USDA=1.639
NC_035082.1	65063911	.	A	T	.	.	MAF_USDA=1.639
NC_035082.1	65063930	.	T	A	.	.	MAF_INRAE=15.789
NC_035082.1	65064166	.	C	T	.	.	MAF_USDA=7.647
NC_035082.1	65064168	.	G	C	.	.	MAF_USDA=1.639
NC_035082.1	65064276	.	G	A	.	.	MAF_INRAE=12.5
NC_035082.1	65064349	.	G	T	.	.	MAF_INRAE=13.333;MAF_USDA=7.377
NC_035082.1	65064375	.	G	T	.	.	MAF_USDA=11.475
NC_035082.1	65064424	.	G	A	.	.	MAF_USDA=7.647
NC_035082.1	65064484	.	G	A	.	.	MAF_USDA=1.639
NC_035082.1	65064502	.	A	C	.	.	MAF_USDA=7.647
NC_035082.1	65064582	.	T	C	.	.	MAF_USDA=7.647
NC_035082.1	65064626	.	A	T	.	.	MAF_USDA=7.647
NC_035082.1	65064826	.	G	T	.	.	MAF_USDA=20.0
NC_035082.1	65064941	.	A	G	.	.	MAF_USDA=2.459
NC_035082.1	65064948	.	G	A	.	.	MAF_INRAE=12.5
NC_035082.1	65064995	.	G	A	.	.	MAF_USDA=1.639
NC_035082.1	65065003	.	C	T	.	.	MAF_USDA=5.882
NC_035082.1	65065130	.	T	C	.	.	MAF_USDA=30.0
NC_035082.1	65065229	.	C	A	.	.	MAF_USDA=20.0
NC_035082.1	65065267	.	C	A	.	.	MAF_INRAE=37.342;MAF_USDA=3.529
NC_035082.1	65065268	.	A	C	.	.	MAF_USDA=2.459
NC_035082.1	65065270	.	A	T	.	.	MAF_USDA=20.0
NC_035082.1	65065491	.	C	A	.	.	MAF_USDA=2.083
NC_035082.1	65065509	.	A	T	.	.	MAF_INRAE=12.658;MAF_USDA=26.471
NC_035082.1	65065527	.	C	T	.	.	MAF_USDA=9.836
NC_035082.1	65065604	.	T	G	.	.	MAF_INRAE=48.333
NC_035082.1	65065619	.	G	T	.	.	MAF_USDA=7.059
NC_035082.1	65065657	.	A	G	.	.	MAF_INRAE=5.263;MAF_USDA=12.941
NC_035082.1	65065709	.	A	G	.	.	MAF_USDA=6.471
NC_035082.1	65065727	.	G	A	.	.	MAF_USDA=6.471
NC_035082.1	65065729	.	G	A	.	.	MAF_INRAE=5.263;MAF_USDA=3.279
NC_035082.1	65065826	.	A	T	.	.	MAF_INRAE=39.241;MAF_USDA=45.294
NC_035082.1	65065833	.	G	A	.	.	MAF_USDA=2.083
NC_035082.1	65066002	.	T	G	.	.	MAF_INRAE=5.263;MAF_USDA=13.69
NC_035082.1	65066264	.	T	A	.	.	MAF_INRAE=12.5;MAF_USDA=4.706
NC_035082.1	65066270	.	C	A	.	.	MAF_USDA=5.882
NC_035082.1	65066276	.	T	C	.	.	MAF_USDA=1.639
NC_035082.1	65066301	.	C	G	.	.	MAF_USDA=2.083
NC_035082.1	65066338	.	C	T	.	.	MAF_INRAE=5.263;MAF_USDA=15.294
NC_035082.1	65066347	.	G	A	.	.	MAF_USDA=12.295
NC_035082.1	65066370	.	G	A	.	.	MAF_INRAE=37.342;MAF_USDA=26.471
NC_035082.1	65066479	.	A	G	.	.	MAF_INRAE=13.333;MAF_USDA=4.118
NC_035082.1	65066704	.	A	T	.	.	MAF_INRAE=9.494;MAF_USDA=11.765
NC_035082.1	65066796	.	A	G	.	.	MAF_USDA=6.557
NC_035082.1	65066834	.	T	C	.	.	MAF_INRAE=10.833
NC_035082.1	65066847	.	T	A	.	.	MAF_INRAE=9.167
NC_035082.1	65066850	.	C	G	.	.	MAF_INRAE=10.0
NC_035082.1	65066858	.	T	C	.	.	MAF_INRAE=10.0
NC_035082.1	65066874	.	C	A	.	.	MAF_INRAE=12.658
NC_035082.1	65066876	.	C	T	.	.	MAF_INRAE=5.833
NC_035082.1	65066955	.	C	T	.	.	MAF_USDA=7.647
NC_035082.1	65066956	.	T	G	.	.	MAF_USDA=8.235
NC_035082.1	65066982	.	C	A	.	.	MAF_INRAE=12.658;MAF_USDA=5.738
NC_035082.1	65066992	.	G	T	.	.	MAF_USDA=4.918
NC_035082.1	65067095	.	G	A	.	.	MAF_USDA=1.639
NC_035082.1	65067114	.	A	C	.	.	MAF_USDA=1.639
NC_035082.1	65067132	.	G	T	.	.	MAF_INRAE=37.342;MAF_USDA=33.529
NC_035082.1	65067198	.	G	C	.	.	MAF_USDA=4.706
NC_035082.1	65067243	.	G	A	.	.	MAF_INRAE=12.658;MAF_USDA=6.557
NC_035082.1	65067425	.	G	A	.	.	MAF_USDA=11.475
NC_035082.1	65067485	.	A	G	.	.	MAF_USDA=1.639
NC_035082.1	65067486	.	C	T	.	.	MAF_USDA=18.235
NC_035082.1	65067489	.	T	G	.	.	MAF_USDA=1.639
NC_035082.1	65067539	.	T	G	.	.	MAF_USDA=3.279
NC_035082.1	65067573	.	T	G	.	.	MAF_USDA=7.059
NC_035082.1	65067574	.	G	T	.	.	MAF_INRAE=49.167;MAF_USDA=31.765
NC_035082.1	65067635	.	T	G	.	.	MAF_INRAE=5.263;MAF_USDA=4.098
NC_035082.1	65067665	.	C	T	.	.	MAF_INRAE=12.5;MAF_USDA=18.852
NC_035082.1	65067669	.	T	C	.	.	MAF_INRAE=12.658;MAF_USDA=6.557
NC_035082.1	65067670	.	A	T	.	.	MAF_INRAE=13.333;MAF_USDA=5.738
NC_035082.1	65067684	.	C	T	.	.	MAF_USDA=1.765
NC_035082.1	65067787	.	C	A	.	.	MAF_USDA=4.918
NC_035082.1	65067805	.	G	A	.	.	MAF_INRAE=5.263;MAF_USDA=11.765
NC_035082.1	65067845	.	A	G	.	.	MAF_INRAE=48.333;MAF_USDA=33.529
NC_035082.1	65067897	.	G	A	.	.	MAF_USDA=2.459
NC_035082.1	65067967	.	C	A	.	.	MAF_USDA=2.459
NC_035082.1	65068024	.	T	G	.	.	MAF_INRAE=37.342;MAF_USDA=24.118
NC_035082.1	65068113	.	A	T	.	.	MAF_USDA=3.279
NC_035082.1	65068258	.	C	T	.	.	MAF_USDA=1.639
NC_035082.1	65068261	.	T	C	.	.	MAF_INRAE=23.418;MAF_USDA=26.471
NC_035082.1	65068278	.	C	T	.	.	MAF_INRAE=50.0;MAF_USDA=12.941
NC_035082.1	65068336	.	C	T	.	.	MAF_INRAE=5.263;MAF_USDA=4.098
NC_035082.1	65068359	.	T	C	.	.	MAF_INRAE=24.051;MAF_USDA=24.706
NC_035082.1	65068365	.	T	G	.	.	MAF_USDA=2.941
NC_035082.1	65068481	.	C	A	.	.	MAF_INRAE=10.127;MAF_USDA=21.176
NC_035082.1	65068487	.	T	C	.	.	MAF_USDA=18.824
NC_035082.1	65068533	.	A	T	.	.	MAF_USDA=2.353
NC_035082.1	65068553	.	A	T	.	.	MAF_INRAE=12.5;MAF_USDA=8.333
NC_035082.1	65068560	.	T	C	.	.	MAF_USDA=2.083
NC_035082.1	65068570	.	T	A	.	.	MAF_INRAE=10.127
NC_035082.1	65068571	.	A	T	.	.	MAF_INRAE=39.873
NC_035082.1	65068618	.	C	T	.	.	MAF_INRAE=36.076;MAF_USDA=25.882
NC_035082.1	65068645	.	C	A	.	.	MAF_USDA=5.952
NC_035082.1	65068649	.	C	A	.	.	MAF_INRAE=37.5;MAF_USDA=4.762
NC_035082.1	65068775	.	A	C	.	.	MAF_INRAE=24.051;MAF_USDA=22.353
NC_035082.1	65068788	.	T	G	.	.	MAF_USDA=5.294
NC_035082.1	65068832	.	T	G	.	.	MAF_INRAE=12.5;MAF_USDA=18.235
NC_035082.1	65068845	.	A	T	.	.	MAF_USDA=1.639
NC_035082.1	65068860	.	G	T	.	.	MAF_INRAE=48.734;MAF_USDA=27.049
NC_035082.1	65068886	.	A	G	.	.	MAF_INRAE=12.5;MAF_USDA=7.059
NC_035082.1	65069165	.	C	A	.	.	MAF_USDA=6.557
NC_035082.1	65069292	.	C	T	.	.	MAF_USDA=2.941
NC_035082.1	65069306	.	G	A	.	.	MAF_USDA=1.639
NC_035082.1	65069404	.	C	T	.	.	MAF_INRAE=12.5;MAF_USDA=21.176
NC_035082.1	65069422	.	G	C	.	.	MAF_INRAE=36.709;MAF_USDA=27.083
NC_035082.1	65069467	.	T	G	.	.	MAF_USDA=6.557
NC_035082.1	65069484	.	C	A	.	.	MAF_INRAE=42.105;MAF_USDA=5.294
NC_035082.1	65069490	.	G	A	.	.	MAF_USDA=9.016
NC_035082.1	65069552	.	G	A	.	.	MAF_USDA=6.557
NC_035082.1	65069554	.	C	A	.	.	MAF_USDA=6.557
NC_035082.1	65069583	.	C	T	.	.	MAF_USDA=8.197
NC_035082.1	65069621	.	T	C	.	.	MAF_USDA=7.377
NC_035082.1	65069662	.	G	A	.	.	MAF_USDA=17.059
NC_035082.1	65069690	.	C	G	.	.	MAF_INRAE=8.333;MAF_USDA=2.459
NC_035082.1	65069752	.	T	G	.	.	MAF_USDA=5.294
NC_035082.1	65069844	.	T	G	.	.	MAF_INRAE=20.0;MAF_USDA=42.353
NC_035082.1	65069898	.	C	A	.	.	MAF_USDA=1.639
NC_035082.1	65069984	.	C	T	.	.	MAF_INRAE=7.5;MAF_USDA=38.824
NC_035082.1	65070104	.	A	C	.	.	MAF_USDA=5.882
NC_035082.1	65070153	.	C	A	.	.	MAF_USDA=7.377
NC_035082.1	65070156	.	G	A	.	.	MAF_INRAE=42.5;MAF_USDA=31.176
NC_035082.1	65070250	.	G	A	.	.	MAF_INRAE=42.5;MAF_USDA=27.647
NC_035082.1	65070270	.	G	T	.	.	MAF_USDA=4.098
NC_035082.1	65070605	.	A	T	.	.	MAF_INRAE=20.0;MAF_USDA=34.706
NC_035082.1	65070606	.	T	C	.	.	MAF_USDA=8.333
NC_035082.1	65070613	.	G	C	.	.	MAF_USDA=6.557
NC_035082.1	65070672	.	C	A	.	.	MAF_INRAE=37.5;MAF_USDA=8.824
NC_035082.1	65070729	.	G	A	.	.	MAF_INRAE=12.5;MAF_USDA=23.529
NC_035082.1	65070766	.	T	G	.	.	MAF_USDA=3.279
NC_035082.1	65070795	.	G	C	.	.	MAF_INRAE=6.667;MAF_USDA=11.176
NC_035082.1	65070958	.	C	T	.	.	MAF_INRAE=12.5;MAF_USDA=18.824
NC_035082.1	65070981	.	A	T	.	.	MAF_USDA=12.353
NC_035082.1	65071028	.	T	G	.	.	MAF_USDA=1.639
NC_035082.1	65071059	.	T	A	.	.	MAF_INRAE=49.167;MAF_USDA=21.176
NC_035082.1	65071066	.	C	T	.	.	MAF_INRAE=12.5;MAF_USDA=5.294
NC_035082.1	65071075	.	C	T	.	.	MAF_USDA=4.918
NC_035082.1	65071081	.	C	T	.	.	MAF_USDA=2.083
NC_035082.1	65071113	.	C	T	.	.	MAF_INRAE=7.5;MAF_USDA=34.706
NC_035082.1	65071308	.	T	A	.	.	MAF_USDA=4.918
NC_035082.1	65071318	.	A	G	.	.	MAF_INRAE=11.667
NC_035082.1	65071393	.	G	A	.	.	MAF_USDA=7.059
NC_035082.1	65071596	.	T	C	.	.	MAF_USDA=4.167
NC_035082.1	65071633	.	A	T	.	.	MAF_USDA=47.917
NC_035082.1	65071710	.	A	T	.	.	MAF_INRAE=2.5
NC_035082.1	65071767	.	A	G	.	.	MAF_USDA=7.059
NC_035082.1	65071774	.	G	A	.	.	MAF_USDA=12.353
NC_035082.1	65071859	.	C	T	.	.	MAF_USDA=23.529
NC_035082.1	65071900	.	T	C	.	.	MAF_INRAE=7.5;MAF_USDA=25.882
NC_035082.1	65071901	.	C	A	.	.	MAF_INRAE=7.5;MAF_USDA=25.882
NC_035082.1	65071987	.	C	A	.	.	MAF_INRAE=5.263;MAF_USDA=3.279
NC_035082.1	65072018	.	A	C	.	.	MAF_USDA=2.459
NC_035082.1	65072021	.	T	G	.	.	MAF_USDA=4.098
NC_035082.1	65072025	.	A	T	.	.	MAF_USDA=4.918
NC_035082.1	65072031	.	T	C	.	.	MAF_USDA=4.918
NC_035082.1	65072065	.	T	C	.	.	MAF_USDA=4.918
NC_035082.1	65072066	.	T	C	.	.	MAF_USDA=4.918
NC_035082.1	65072097	.	G	T	.	.	MAF_INRAE=45.0;MAF_USDA=44.706
NC_035082.1	65072331	.	C	T	.	.	MAF_INRAE=29.167;MAF_USDA=37.647
NC_035082.1	65072338	.	G	T	.	.	MAF_USDA=6.471
NC_035082.1	65072445	.	C	A	.	.	MAF_USDA=1.639
NC_035082.1	65072453	.	G	A	.	.	MAF_INRAE=25.833;MAF_USDA=38.824
NC_035082.1	65072457	.	G	C	.	.	MAF_USDA=5.738
NC_035082.1	65072745	.	T	C	.	.	MAF_INRAE=28.333;MAF_USDA=19.412
NC_035082.1	65072769	.	C	A	.	.	MAF_USDA=20.833
NC_035082.1	65073476	.	G	A	.	.	MAF_USDA=29.167
NC_035082.1	65073481	.	G	A	.	.	MAF_USDA=8.333
NC_035082.1	65073583	.	G	A	.	.	MAF_INRAE=10.526;MAF_USDA=29.412
NC_035082.1	65073637	.	C	T	.	.	MAF_USDA=4.918
NC_035082.1	65073735	.	A	G	.	.	MAF_USDA=4.118
NC_035082.1	65073736	.	G	T	.	.	MAF_USDA=1.639
NC_035082.1	65073749	.	G	A	.	.	MAF_INRAE=37.342;MAF_USDA=8.824
NC_035082.1	65073824	.	C	T	.	.	MAF_USDA=12.353
NC_035082.1	65073914	.	A	C	.	.	MAF_INRAE=12.658;MAF_USDA=27.869
NC_035082.1	65074143	.	C	A	.	.	MAF_INRAE=10.526;MAF_USDA=15.882
NC_035082.1	65074194	.	G	T	.	.	MAF_INRAE=10.127;MAF_USDA=21.176
NC_035082.1	65074253	.	T	G	.	.	MAF_USDA=4.706
NC_035082.1	65074342	.	T	G	.	.	MAF_USDA=7.377
NC_035082.1	65074478	.	A	C	.	.	MAF_USDA=3.279
NC_035082.1	65074681	.	A	T	.	.	MAF_USDA=2.459
NC_035082.1	65074688	.	T	G	.	.	MAF_USDA=5.738
NC_035082.1	65074695	.	A	C	.	.	MAF_USDA=3.279
NC_035082.1	65074717	.	T	G	.	.	MAF_USDA=6.25
NC_035082.1	65074749	.	T	A	.	.	MAF_USDA=1.639
NC_035082.1	65074774	.	T	A	.	.	MAF_USDA=3.529
NC_035082.1	65075134	.	A	T	.	.	MAF_INRAE=13.924;MAF_USDA=21.765
NC_035082.1	65075184	.	C	A	.	.	MAF_INRAE=13.924;MAF_USDA=21.765
NC_035082.1	65075248	.	C	A	.	.	MAF_USDA=1.639
NC_035082.1	65075330	.	G	A	.	.	MAF_USDA=1.639
NC_035082.1	65075509	.	A	G	.	.	MAF_USDA=4.706
NC_035082.1	65075526	.	A	G	.	.	MAF_USDA=4.918
NC_035082.1	65075538	.	C	A	.	.	MAF_INRAE=37.342;MAF_USDA=4.762
NC_035082.1	65075542	.	G	A	.	.	MAF_USDA=5.0
NC_035082.1	65075555	.	G	C	.	.	MAF_USDA=5.0
NC_035082.1	65075577	.	C	T	.	.	MAF_USDA=9.016
NC_035082.1	65075691	.	T	C	.	.	MAF_INRAE=6.667
NC_035082.1	65075705	.	G	A	.	.	MAF_INRAE=2.632
NC_035082.1	65075758	.	G	T	.	.	MAF_INRAE=1.667;MAF_USDA=12.353
NC_035082.1	65075760	.	C	A	.	.	MAF_INRAE=4.167
NC_035082.1	65075763	.	A	G	.	.	MAF_INRAE=4.167
NC_035082.1	65077505	.	T	G	.	.	MAF_INRAE=1.667
NC_035082.1	65077508	.	C	T	.	.	MAF_INRAE=12.5
NC_035082.1	65077517	.	A	G	.	.	MAF_INRAE=1.667
NC_035082.1	65077519	.	A	T	.	.	MAF_INRAE=1.667
NC_035082.1	65077534	.	A	G	.	.	MAF_INRAE=47.368;MAF_USDA=38.824
NC_035082.1	65077541	.	G	T	.	.	MAF_INRAE=10.759;MAF_USDA=21.765
NC_035082.1	65077552	.	A	C	.	.	MAF_INRAE=26.316;MAF_USDA=21.765
NC_035082.1	65077706	.	G	A	.	.	MAF_USDA=1.765
NC_035082.1	65077800	.	T	G	.	.	MAF_INRAE=13.924;MAF_USDA=21.765
NC_035082.1	65077816	.	A	C	.	.	MAF_INRAE=12.658;MAF_USDA=13.115
NC_035082.1	65077828	.	T	C	.	.	MAF_INRAE=13.924;MAF_USDA=25.294
NC_035082.1	65077889	.	A	C	.	.	MAF_INRAE=13.924;MAF_USDA=25.294
NC_035082.1	65077912	.	A	C	.	.	MAF_INRAE=13.924;MAF_USDA=21.765
NC_035082.1	65077927	.	A	T	.	.	MAF_INRAE=13.924;MAF_USDA=21.176
NC_035082.1	65077995	.	G	A	.	.	MAF_USDA=12.295
NC_035082.1	65078029	.	C	A	.	.	MAF_INRAE=13.924;MAF_USDA=21.176
NC_035082.1	65078033	.	G	A	.	.	MAF_INRAE=5.263;MAF_USDA=3.279
NC_035082.1	65078103	.	C	T	.	.	MAF_INRAE=15.789
NC_035082.1	65078346	.	A	C	.	.	MAF_USDA=11.475
NC_035082.1	65078354	.	A	G	.	.	MAF_USDA=10.417
NC_035082.1	65078376	.	C	A	.	.	MAF_INRAE=35.833;MAF_USDA=4.118
NC_035082.1	65078383	.	C	G	.	.	MAF_INRAE=35.833;MAF_USDA=4.118
NC_035082.1	65078387	.	A	G	.	.	MAF_INRAE=35.833;MAF_USDA=15.882
NC_035082.1	65078398	.	A	T	.	.	MAF_USDA=7.377
NC_035082.1	65078400	.	T	A	.	.	MAF_USDA=2.459
NC_035082.1	65078403	.	C	A	.	.	MAF_USDA=4.098
NC_035082.1	65078404	.	T	A	.	.	MAF_USDA=4.098
NC_035082.1	65078405	.	T	G	.	.	MAF_USDA=4.098
NC_035082.1	65078407	.	A	C	.	.	MAF_USDA=2.353
NC_035082.1	65078417	.	G	C	.	.	MAF_USDA=2.353
NC_035082.1	65078423	.	A	G	.	.	MAF_USDA=4.098
NC_035082.1	65078441	.	T	C	.	.	MAF_USDA=4.098
NC_035082.1	65078455	.	C	T	.	.	MAF_USDA=11.475
NC_035082.1	65078460	.	T	C	.	.	MAF_INRAE=10.0;MAF_USDA=17.647
NC_035082.1	65078478	.	A	T	.	.	MAF_USDA=11.475
NC_035082.1	65078495	.	G	C	.	.	MAF_USDA=9.836
NC_035082.1	65078502	.	C	T	.	.	MAF_USDA=12.295
NC_035082.1	65078503	.	C	T	.	.	MAF_USDA=10.656
NC_035082.1	65078521	.	C	A	.	.	MAF_USDA=14.706
NC_035082.1	65078611	.	C	T	.	.	MAF_INRAE=13.924;MAF_USDA=25.882
NC_035082.1	65078629	.	C	A	.	.	MAF_INRAE=13.924;MAF_USDA=21.765
NC_035082.1	65078651	.	A	C	.	.	MAF_INRAE=12.025;MAF_USDA=11.765
NC_035082.1	65078655	.	T	A	.	.	MAF_INRAE=12.658;MAF_USDA=8.197
NC_035082.1	65078656	.	A	C	.	.	MAF_USDA=2.459
NC_035082.1	65078705	.	G	A	.	.	MAF_INRAE=26.316;MAF_USDA=22.892
NC_035082.1	65078710	.	A	G	.	.	MAF_USDA=12.712
NC_035082.1	65078767	.	G	A	.	.	MAF_USDA=1.639
NC_035082.1	65078837	.	A	C	.	.	MAF_INRAE=5.263
NC_035082.1	65078866	.	T	C	.	.	MAF_USDA=5.882
NC_035082.1	65078876	.	T	A	.	.	MAF_USDA=2.459
NC_035082.1	65078879	.	T	G	.	.	MAF_INRAE=13.924;MAF_USDA=28.235
NC_035082.1	65078956	.	G	T	.	.	MAF_USDA=1.765
NC_035082.1	65078972	.	G	C	.	.	MAF_INRAE=22.152;MAF_USDA=14.706
NC_035082.1	65079001	.	G	A	.	.	MAF_USDA=8.197
NC_035082.1	65079020	.	C	A	.	.	MAF_INRAE=22.152;MAF_USDA=14.706
NC_035082.1	65079021	.	A	C	.	.	MAF_INRAE=25.833;MAF_USDA=15.882
NC_035082.1	65079026	.	A	T	.	.	MAF_INRAE=13.924;MAF_USDA=18.824
NC_035082.1	65079027	.	G	C	.	.	MAF_INRAE=24.051;MAF_USDA=10.588
NC_035082.1	65079031	.	G	A	.	.	MAF_INRAE=15.789
NC_035082.1	65079122	.	G	A	.	.	MAF_USDA=1.639
NC_035082.1	65079154	.	C	A	.	.	MAF_USDA=1.639
NC_035082.1	65079161	.	G	A	.	.	MAF_USDA=4.918
NC_035082.1	65079190	.	C	A	.	.	MAF_USDA=10.417
NC_035082.1	65079204	.	G	A	.	.	MAF_USDA=3.529
NC_035082.1	65079230	.	T	C	.	.	MAF_USDA=4.118
NC_035082.1	65079286	.	T	A	.	.	MAF_INRAE=10.526
NC_035082.1	65079304	.	T	C	.	.	MAF_USDA=4.098
NC_035082.1	65079311	.	T	C	.	.	MAF_USDA=1.639
NC_035082.1	65079332	.	A	C	.	.	MAF_INRAE=15.789
NC_035082.1	65079333	.	C	T	.	.	MAF_USDA=4.098
NC_035082.1	65079430	.	C	A	.	.	MAF_USDA=2.459
NC_035082.1	65079502	.	G	A	.	.	MAF_USDA=4.918
NC_035082.1	65079533	.	T	C	.	.	MAF_USDA=3.279
NC_035082.1	65079615	.	C	T	.	.	MAF_USDA=2.5
NC_035082.1	65079699	.	A	C	.	.	MAF_USDA=4.918
NC_035082.1	65079749	.	G	A	.	.	MAF_USDA=3.279
NC_035082.1	65079759	.	C	A	.	.	MAF_USDA=4.098
NC_035082.1	65079762	.	C	T	.	.	MAF_INRAE=37.342;MAF_USDA=4.706
NC_035082.1	65079780	.	T	A	.	.	MAF_USDA=4.098
NC_035082.1	65079788	.	C	A	.	.	MAF_USDA=4.098
NC_035082.1	65079797	.	T	G	.	.	MAF_USDA=4.098
NC_035082.1	65079811	.	C	T	.	.	MAF_USDA=6.557
NC_035082.1	65079817	.	C	T	.	.	MAF_USDA=2.459
NC_035082.1	65079839	.	A	G	.	.	MAF_USDA=3.279
NC_035082.1	65079843	.	G	A	.	.	MAF_USDA=2.459
NC_035082.1	65079851	.	G	A	.	.	MAF_USDA=3.279
NC_035082.1	65079866	.	G	A	.	.	MAF_USDA=1.639
NC_035082.1	65079935	.	G	A	.	.	MAF_USDA=2.083
NC_035082.1	65079981	.	G	T	.	.	MAF_INRAE=13.924;MAF_USDA=21.176
NC_035082.1	65079994	.	G	C	.	.	MAF_USDA=4.918
NC_035082.1	65080051	.	A	G	.	.	MAF_INRAE=26.582;MAF_USDA=37.059
NC_035082.1	65080068	.	C	T	.	.	MAF_INRAE=15.789
NC_035082.1	65080155	.	T	C	.	.	MAF_INRAE=38.608;MAF_USDA=45.882
NC_035082.1	65080283	.	T	C	.	.	MAF_USDA=4.706
NC_035082.1	65080359	.	A	G	.	.	MAF_USDA=4.918
NC_035082.1	65080371	.	T	G	.	.	MAF_INRAE=12.658;MAF_USDA=13.115
NC_035082.1	65080474	.	G	A	.	.	MAF_USDA=11.475
NC_035082.1	65080556	.	C	G	.	.	MAF_USDA=2.083
NC_035082.1	65080557	.	A	G	.	.	MAF_USDA=4.918
NC_035082.1	65080586	.	A	G	.	.	MAF_INRAE=26.582;MAF_USDA=37.647
NC_035082.1	65080622	.	G	A	.	.	MAF_USDA=2.459
NC_035082.1	65080627	.	T	C	.	.	MAF_INRAE=10.127;MAF_USDA=18.235
NC_035082.1	65080628	.	C	T	.	.	MAF_INRAE=10.0;MAF_USDA=18.824
NC_035082.1	65080702	.	C	T	.	.	MAF_USDA=3.279
NC_035082.1	65080737	.	G	A	.	.	MAF_USDA=8.197
NC_035082.1	65080772	.	T	A	.	.	MAF_INRAE=4.167
NC_035082.1	65080831	.	A	C	.	.	MAF_INRAE=12.658;MAF_USDA=14.754
NC_035082.1	65080894	.	C	T	.	.	MAF_INRAE=10.526;MAF_USDA=4.918
NC_035082.1	65081040	.	C	T	.	.	MAF_USDA=1.639
NC_035082.1	65081046	.	G	C	.	.	MAF_USDA=9.836
NC_035082.1	65081267	.	G	A	.	.	MAF_USDA=3.279
NC_035082.1	65081393	.	A	T	.	.	MAF_INRAE=11.667;MAF_USDA=5.882
NC_035082.1	65081482	.	ATTTTTTTTTTTTT	ATTTTTTTTTTTTA	.	.	MAF_USDA=6.25
NC_035082.1	65081495	.	T	A	.	.	MAF_INRAE=2.632
NC_035082.1	65081503	.	C	A	.	.	MAF_USDA=4.098
NC_035082.1	65081521	.	G	A	.	.	MAF_INRAE=7.895;MAF_USDA=11.475
NC_035082.1	65081586	.	C	G	.	.	MAF_USDA=9.836
NC_035082.1	65081633	.	G	C	.	.	MAF_USDA=35.417
NC_035082.1	65081634	.	C	T	.	.	MAF_USDA=35.417
NC_035082.1	65081792	.	G	A	.	.	MAF_INRAE=5.263
NC_035082.1	65081801	.	C	A	.	.	MAF_INRAE=12.658;MAF_USDA=10.0
NC_035082.1	65081820	.	G	C	.	.	MAF_USDA=1.639
NC_035082.1	65081846	.	T	A	.	.	MAF_USDA=3.529
NC_035082.1	65081860	.	T	A	.	.	MAF_INRAE=13.924;MAF_USDA=18.235
NC_035082.1	65082017	.	T	C	.	.	MAF_INRAE=13.924;MAF_USDA=44.118
NC_035082.1	65082029	.	T	C	.	.	MAF_USDA=3.529
NC_035082.1	65082072	.	G	A	.	.	MAF_INRAE=27.848;MAF_USDA=32.941
NC_035082.1	65082080	.	G	A	.	.	MAF_USDA=2.459
NC_035082.1	65082085	.	G	A	.	.	MAF_USDA=7.059
NC_035082.1	65082089	.	C	A	.	.	MAF_INRAE=27.848;MAF_USDA=33.529
NC_035082.1	65082221	.	G	A	.	.	MAF_INRAE=13.924;MAF_USDA=18.824
NC_035082.1	65082257	.	T	G	.	.	MAF_USDA=2.459
NC_035082.1	65082508	.	C	T	.	.	MAF_INRAE=12.025;MAF_USDA=9.412
NC_035082.1	65082539	.	T	C	.	.	MAF_INRAE=13.924;MAF_USDA=18.824
NC_035082.1	65082579	.	A	C	.	.	MAF_INRAE=13.924;MAF_USDA=44.706
NC_035082.1	65082609	.	C	T	.	.	MAF_USDA=8.197
NC_035082.1	65082630	.	A	T	.	.	MAF_USDA=4.098
NC_035082.1	65082667	.	G	T	.	.	MAF_INRAE=27.848;MAF_USDA=32.941
NC_035082.1	65082820	.	T	C	.	.	MAF_INRAE=12.658;MAF_USDA=8.197
NC_035082.1	65082885	.	G	A	.	.	MAF_INRAE=13.924;MAF_USDA=18.235
NC_035082.1	65082904	.	C	T	.	.	MAF_INRAE=27.848;MAF_USDA=32.941
NC_035082.1	65082910	.	C	G	.	.	MAF_USDA=2.083
NC_035082.1	65082972	.	C	A	.	.	MAF_INRAE=5.263;MAF_USDA=3.279
NC_035082.1	65083093	.	T	A	.	.	MAF_USDA=5.738
NC_035082.1	65083139	.	A	T	.	.	MAF_INRAE=13.924;MAF_USDA=43.529
NC_035082.1	65083395	.	T	A	.	.	MAF_INRAE=3.333
NC_035082.1	65083534	.	C	T	.	.	MAF_INRAE=12.658;MAF_USDA=10.588
NC_035082.1	65083535	.	G	A	.	.	MAF_INRAE=37.342;MAF_USDA=6.471
NC_035082.1	65083598	.	T	C	.	.	MAF_INRAE=13.924;MAF_USDA=47.059
NC_035082.1	65083769	.	A	G	.	.	MAF_INRAE=14.557;MAF_USDA=45.294
NC_035082.1	65083799	.	A	T	.	.	MAF_USDA=10.417
NC_035082.1	65083865	.	T	G	.	.	MAF_INRAE=12.658;MAF_USDA=10.0
NC_035082.1	65083919	.	A	T	.	.	MAF_INRAE=12.5;MAF_USDA=4.706
NC_035082.1	65083920	.	T	G	.	.	MAF_INRAE=12.5;MAF_USDA=4.706
NC_035082.1	65084031	.	G	T	.	.	MAF_INRAE=13.924;MAF_USDA=44.118
NC_035082.1	65084053	.	C	G	.	.	MAF_USDA=3.279
NC_035082.1	65084091	.	G	T	.	.	MAF_USDA=3.279
NC_035082.1	65084133	.	C	A	.	.	MAF_INRAE=3.333
NC_035082.1	65084171	.	C	T	.	.	MAF_INRAE=13.291;MAF_USDA=22.353
NC_035082.1	65084176	.	A	T	.	.	MAF_USDA=2.459
NC_035082.1	65084217	.	A	C	.	.	MAF_USDA=18.033
NC_035082.1	65084238	.	T	G	.	.	MAF_INRAE=13.924;MAF_USDA=18.235
NC_035082.1	65084252	.	G	A	.	.	MAF_USDA=1.639
NC_035082.1	65084261	.	C	A	.	.	MAF_INRAE=13.924;MAF_USDA=35.882
NC_035082.1	65084264	.	G	T	.	.	MAF_INRAE=13.333;MAF_USDA=36.471
NC_035082.1	65084329	.	A	T	.	.	MAF_INRAE=29.114;MAF_USDA=33.529
NC_035082.1	65084368	.	G	C	.	.	MAF_USDA=4.706
NC_035082.1	65084374	.	T	A	.	.	MAF_USDA=8.333
NC_035082.1	65084375	.	T	A	.	.	MAF_USDA=7.647
NC_035082.1	65084376	.	G	T	.	.	MAF_USDA=2.459
NC_035082.1	65084382	.	G	A	.	.	MAF_USDA=3.279
NC_035082.1	65084396	.	T	C	.	.	MAF_USDA=4.918
NC_035082.1	65084479	.	T	A	.	.	MAF_INRAE=13.333
NC_035082.1	65084485	.	T	G	.	.	MAF_INRAE=5.263
NC_035082.1	65084504	.	G	A	.	.	MAF_INRAE=13.333
NC_035082.1	65084512	.	G	A	.	.	MAF_USDA=4.918
NC_035082.1	65084514	.	A	C	.	.	MAF_USDA=2.083
NC_035082.1	65084516	.	T	C	.	.	MAF_USDA=3.529
NC_035082.1	65084527	.	T	C	.	.	MAF_USDA=3.529
NC_035082.1	65084551	.	A	T	.	.	MAF_INRAE=13.924;MAF_USDA=35.714
NC_035082.1	65084552	.	A	T	.	.	MAF_USDA=8.929
NC_035082.1	65084584	.	C	A	.	.	MAF_USDA=4.167
NC_035082.1	65084700	.	G	T	.	.	MAF_USDA=1.639
NC_035082.1	65084701	.	T	G	.	.	MAF_USDA=4.706
NC_035082.1	65084723	.	A	G	.	.	MAF_INRAE=5.263
NC_035082.1	65084738	.	A	G	.	.	MAF_INRAE=29.114;MAF_USDA=33.529
NC_035082.1	65084750	.	T	A	.	.	MAF_INRAE=13.924;MAF_USDA=20.588
NC_035082.1	65084787	.	C	T	.	.	MAF_USDA=2.083
NC_035082.1	65084788	.	C	G	.	.	MAF_INRAE=13.924;MAF_USDA=35.417
NC_035082.1	65084817	.	C	G	.	.	MAF_INRAE=29.114;MAF_USDA=35.119
NC_035082.1	65084842	.	A	G	.	.	MAF_INRAE=15.19;MAF_USDA=32.941
NC_035082.1	65084865	.	A	G	.	.	MAF_USDA=4.706
NC_035082.1	65084884	.	A	G	.	.	MAF_USDA=14.706
NC_035082.1	65084928	.	A	C	.	.	MAF_USDA=4.098
NC_035082.1	65084929	.	T	A	.	.	MAF_USDA=4.098
NC_035082.1	65085031	.	C	G	.	.	MAF_INRAE=29.114;MAF_USDA=37.647
NC_035082.1	65085034	.	A	T	.	.	MAF_USDA=1.639
NC_035082.1	65085144	.	A	G	.	.	MAF_INRAE=5.263
NC_035082.1	65085223	.	T	A	.	.	MAF_INRAE=29.114;MAF_USDA=37.059
NC_035082.1	65085352	.	C	A	.	.	MAF_INRAE=12.5
NC_035082.1	65085370	.	G	A	.	.	MAF_INRAE=29.114;MAF_USDA=44.118
NC_035082.1	65085456	.	T	C	.	.	MAF_INRAE=5.263
NC_035082.1	65085460	.	C	T	.	.	MAF_USDA=1.639
NC_035082.1	65085511	.	C	T	.	.	MAF_USDA=2.083
NC_035082.1	65085625	.	G	A	.	.	MAF_INRAE=13.291;MAF_USDA=20.588
NC_035082.1	65085778	.	C	T	.	.	MAF_INRAE=5.263;MAF_USDA=1.639
NC_035082.1	65085824	.	T	C	.	.	MAF_USDA=5.294
NC_035082.1	65085878	.	A	G	.	.	MAF_INRAE=29.747;MAF_USDA=50.0
NC_035082.1	65085890	.	C	T	.	.	MAF_USDA=1.639
NC_035082.1	65085936	.	A	G	.	.	MAF_USDA=2.083
NC_035082.1	65085943	.	G	T	.	.	MAF_INRAE=10.526;MAF_USDA=10.588
NC_035082.1	65086010	.	C	T	.	.	MAF_USDA=3.529
NC_035082.1	65086025	.	C	A	.	.	MAF_USDA=39.583
NC_035082.1	65086035	.	A	T	.	.	MAF_USDA=4.706
NC_035082.1	65086167	.	C	T	.	.	MAF_USDA=47.917
NC_035082.1	65086185	.	A	T	.	.	MAF_USDA=45.833
NC_035082.1	65086271	.	T	C	.	.	MAF_USDA=20.0
NC_035082.1	65086301	.	G	C	.	.	MAF_INRAE=37.342;MAF_USDA=10.417
NC_035082.1	65086303	.	T	G	.	.	MAF_INRAE=35.833;MAF_USDA=10.417
NC_035082.1	65086326	.	C	A	.	.	MAF_USDA=2.083
NC_035082.1	65086349	.	C	T	.	.	MAF_USDA=2.083
NC_035082.1	65086351	.	T	C	.	.	MAF_INRAE=24.051;MAF_USDA=38.095
NC_035082.1	65086377	.	T	G	.	.	MAF_USDA=2.083
NC_035082.1	65086493	.	T	A	.	.	MAF_USDA=8.197
NC_035082.1	65086648	.	G	C	.	.	MAF_USDA=4.918
NC_035082.1	65086777	.	T	G	.	.	MAF_USDA=4.098
NC_035082.1	65086783	.	A	T	.	.	MAF_USDA=8.197
NC_035082.1	65086802	.	A	T	.	.	MAF_INRAE=5.263
NC_035082.1	65086875	.	C	T	.	.	MAF_USDA=4.918
NC_035082.1	65086928	.	C	T	.	.	MAF_INRAE=24.051;MAF_USDA=10.588
NC_035082.1	65087033	.	C	T	.	.	MAF_USDA=1.176
NC_035082.1	65087062	.	A	C	.	.	MAF_USDA=43.75
NC_035082.1	65087064	.	T	G	.	.	MAF_USDA=29.167
NC_035082.1	65087066	.	A	T	.	.	MAF_USDA=37.5
NC_035082.1	65087392	.	G	A	.	.	MAF_USDA=4.918
NC_035082.1	65087419	.	G	A	.	.	MAF_USDA=6.471
NC_035082.1	65087495	.	G	A	.	.	MAF_INRAE=11.392;MAF_USDA=18.235
NC_035082.1	65087599	.	T	G	.	.	MAF_INRAE=25.316;MAF_USDA=27.059
NC_035082.1	65087606	.	C	T	.	.	MAF_USDA=1.639
NC_035082.1	65087628	.	A	C	.	.	MAF_INRAE=25.316;MAF_USDA=27.647
NC_035082.1	65087654	.	C	T	.	.	MAF_INRAE=11.392;MAF_USDA=20.588
NC_035082.1	65087669	.	C	T	.	.	MAF_USDA=3.279
NC_035082.1	65087745	.	G	T	.	.	MAF_INRAE=25.316
NC_035082.1	65087805	.	C	T	.	.	MAF_USDA=2.083
NC_035082.1	65087977	.	A	T	.	.	MAF_INRAE=15.833;MAF_USDA=5.882
NC_035082.1	65088075	.	C	A	.	.	MAF_USDA=3.279
NC_035082.1	65088098	.	C	T	.	.	MAF_USDA=9.016
NC_035082.1	65088228	.	C	G	.	.	MAF_USDA=1.176
NC_035082.1	65088257	.	A	C	.	.	MAF_INRAE=13.333
NC_035082.1	65088259	.	A	C	.	.	MAF_INRAE=13.333
NC_035082.1	65088381	.	A	T	.	.	MAF_INRAE=5.263;MAF_USDA=4.098
NC_035082.1	65088385	.	T	A	.	.	MAF_USDA=9.016
NC_035082.1	65088386	.	A	T	.	.	MAF_USDA=2.083
NC_035082.1	65088403	.	A	T	.	.	MAF_INRAE=25.316;MAF_USDA=27.059
NC_035082.1	65088436	.	A	C	.	.	MAF_INRAE=15.789;MAF_USDA=27.059
NC_035082.1	65088507	.	C	A	.	.	MAF_USDA=2.083
NC_035082.1	65088714	.	T	G	.	.	MAF_INRAE=37.342;MAF_USDA=8.824
NC_035082.1	65088766	.	T	G	.	.	MAF_INRAE=25.316;MAF_USDA=28.235
NC_035082.1	65088954	.	A	T	.	.	MAF_USDA=2.083
NC_035082.1	65089049	.	G	A	.	.	MAF_INRAE=3.333
NC_035082.1	65089075	.	C	T	.	.	MAF_INRAE=26.316
NC_035082.1	65089081	.	T	C	.	.	MAF_INRAE=36.709;MAF_USDA=48.235
NC_035082.1	65089092	.	C	T	.	.	MAF_INRAE=5.263;MAF_USDA=14.754
NC_035082.1	65089109	.	G	C	.	.	MAF_INRAE=25.316;MAF_USDA=26.471
NC_035082.1	65089130	.	C	G	.	.	MAF_USDA=1.765
NC_035082.1	65089148	.	C	G	.	.	MAF_USDA=4.167
NC_035082.1	65089155	.	G	A	.	.	MAF_INRAE=12.658;MAF_USDA=9.016
NC_035082.1	65089258	.	G	A	.	.	MAF_USDA=5.882
NC_035082.1	65089355	.	G	A	.	.	MAF_USDA=4.918
NC_035082.1	65089358	.	T	A	.	.	MAF_INRAE=25.316;MAF_USDA=28.235
NC_035082.1	65089405	.	G	C	.	.	MAF_INRAE=11.392;MAF_USDA=21.765
NC_035082.1	65089481	.	C	T	.	.	MAF_USDA=4.918
NC_035082.1	65089511	.	G	T	.	.	MAF_INRAE=25.316;MAF_USDA=26.471
NC_035082.1	65089572	.	G	A	.	.	MAF_USDA=6.557
NC_035082.1	65089588	.	C	T	.	.	MAF_USDA=2.083
NC_035082.1	65089612	.	G	A	.	.	MAF_USDA=4.918
NC_035082.1	65089671	.	C	T	.	.	MAF_INRAE=24.684;MAF_USDA=25.882
NC_035082.1	65089683	.	G	T	.	.	MAF_INRAE=37.975;MAF_USDA=39.412
NC_035082.1	65089694	.	G	A	.	.	MAF_USDA=3.279
NC_035082.1	65089695	.	C	T	.	.	MAF_USDA=5.738
NC_035082.1	65089707	.	G	A	.	.	MAF_INRAE=24.051;MAF_USDA=26.471
NC_035082.1	65089835	.	G	A	.	.	MAF_INRAE=5.263;MAF_USDA=14.754
NC_035082.1	65089950	.	C	A	.	.	MAF_INRAE=25.316;MAF_USDA=27.647
NC_035082.1	65089951	.	G	A	.	.	MAF_INRAE=28.333;MAF_USDA=27.059
NC_035082.1	65090008	.	G	A	.	.	MAF_INRAE=11.392;MAF_USDA=21.765
NC_035082.1	65090041	.	G	A	.	.	MAF_INRAE=11.392;MAF_USDA=22.353
NC_035082.1	65090136	.	A	G	.	.	MAF_INRAE=37.342;MAF_USDA=9.412
NC_035082.1	65090208	.	G	T	.	.	MAF_INRAE=24.684;MAF_USDA=27.059
NC_035082.1	65090344	.	G	C	.	.	MAF_INRAE=25.316;MAF_USDA=27.059
NC_035082.1	65090346	.	T	G	.	.	MAF_INRAE=11.392;MAF_USDA=21.765
NC_035082.1	65090360	.	C	G	.	.	MAF_INRAE=25.316;MAF_USDA=27.647
NC_035082.1	65090403	.	G	A	.	.	MAF_USDA=1.639
NC_035082.1	65090405	.	T	A	.	.	MAF_INRAE=11.392;MAF_USDA=21.765
NC_035082.1	65090449	.	A	G	.	.	MAF_INRAE=49.367;MAF_USDA=21.765
NC_035082.1	65090562	.	T	C	.	.	MAF_INRAE=50.0;MAF_USDA=22.941
NC_035082.1	65090590	.	T	C	.	.	MAF_INRAE=25.316;MAF_USDA=27.059
NC_035082.1	65090604	.	C	T	.	.	MAF_INRAE=5.263
NC_035082.1	65090685	.	T	G	.	.	MAF_USDA=2.083
NC_035082.1	65090689	.	C	T	.	.	MAF_INRAE=24.051;MAF_USDA=11.176
NC_035082.1	65090718	.	A	G	.	.	MAF_USDA=1.639
NC_035082.1	65090753	.	G	A	.	.	MAF_USDA=1.639
NC_035082.1	65090865	.	T	C	.	.	MAF_INRAE=25.316;MAF_USDA=27.059
NC_035082.1	65090874	.	G	A	.	.	MAF_INRAE=3.333
NC_035082.1	65090995	.	A	G	.	.	MAF_USDA=1.639
NC_035082.1	65091282	.	G	T	.	.	MAF_USDA=1.639
NC_035082.1	65091387	.	G	A	.	.	MAF_INRAE=12.658;MAF_USDA=6.557
NC_035082.1	65091396	.	T	G	.	.	MAF_INRAE=24.684;MAF_USDA=25.294
NC_035082.1	65093009	.	G	A	.	.	MAF_USDA=5.738
NC_035082.1	65093015	.	C	T	.	.	MAF_USDA=4.918
NC_035082.1	65093032	.	A	G	.	.	MAF_INRAE=24.051;MAF_USDA=25.882
NC_035082.1	65093083	.	A	C	.	.	MAF_USDA=4.918
NC_035082.1	65093084	.	C	A	.	.	MAF_USDA=4.918
NC_035082.1	65093162	.	G	A	.	.	MAF_USDA=4.118
NC_035082.1	65093174	.	G	T	.	.	MAF_INRAE=25.316;MAF_USDA=11.176
NC_035082.1	65093427	.	C	T	.	.	MAF_USDA=3.279
NC_035082.1	65093481	.	C	T	.	.	MAF_USDA=26.786
NC_035082.1	65093546	.	T	C	.	.	MAF_INRAE=26.582;MAF_USDA=41.176
NC_035082.1	65093573	.	T	C	.	.	MAF_INRAE=49.367;MAF_USDA=42.353
NC_035082.1	65093634	.	G	C	.	.	MAF_USDA=2.459
NC_035082.1	65093651	.	A	C	.	.	MAF_INRAE=11.392;MAF_USDA=17.647
NC_035082.1	65093653	.	C	T	.	.	MAF_INRAE=25.316;MAF_USDA=27.059
NC_035082.1	65093717	.	G	T	.	.	MAF_INRAE=48.734;MAF_USDA=30.588
NC_035082.1	65093722	.	A	C	.	.	MAF_USDA=4.918
NC_035082.1	65093758	.	T	G	.	.	MAF_INRAE=25.949;MAF_USDA=41.071
NC_035082.1	65093892	.	C	T	.	.	MAF_INRAE=25.316;MAF_USDA=22.941
NC_035082.1	65093948	.	C	A	.	.	MAF_INRAE=25.316;MAF_USDA=20.0
NC_035082.1	65094108	.	C	A	.	.	MAF_INRAE=11.392;MAF_USDA=18.452
NC_035082.1	65094239	.	G	A	.	.	MAF_USDA=2.083
NC_035082.1	65094279	.	T	C	.	.	MAF_INRAE=17.5;MAF_USDA=23.529
NC_035082.1	65094298	.	G	A	.	.	MAF_USDA=2.459
NC_035082.1	65094315	.	A	T	.	.	MAF_USDA=4.098
NC_035082.1	65094346	.	G	T	.	.	MAF_USDA=4.098
NC_035082.1	65094480	.	A	G	.	.	MAF_USDA=1.639
NC_035082.1	65094556	.	T	A	.	.	MAF_USDA=1.765
NC_035082.1	65094786	.	A	T	.	.	MAF_USDA=2.459
NC_035082.1	65094978	.	C	T	.	.	MAF_INRAE=5.263;MAF_USDA=3.529
NC_035082.1	65095002	.	C	G	.	.	MAF_INRAE=29.747;MAF_USDA=14.118
NC_035082.1	65095006	.	G	T	.	.	MAF_USDA=5.738
NC_035082.1	65095142	.	T	C	.	.	MAF_INRAE=31.013;MAF_USDA=41.176
NC_035082.1	65095244	.	C	A	.	.	MAF_USDA=18.033
NC_035082.1	65095342	.	A	C	.	.	MAF_USDA=13.253
NC_035082.1	65095909	.	A	T	.	.	MAF_USDA=4.098
NC_035082.1	65095982	.	A	C	.	.	MAF_INRAE=5.263;MAF_USDA=7.059
NC_035082.1	65095984	.	C	T	.	.	MAF_INRAE=21.053;MAF_USDA=21.176
NC_035082.1	65096282	.	C	T	.	.	MAF_INRAE=1.667
NC_035082.1	65096332	.	A	C	.	.	MAF_USDA=4.118
NC_035082.1	65096523	.	C	T	.	.	MAF_INRAE=5.263;MAF_USDA=7.647
NC_035082.1	65096554	.	C	T	.	.	MAF_INRAE=24.684;MAF_USDA=27.059
NC_035082.1	65096577	.	G	A	.	.	MAF_USDA=1.639
NC_035082.1	65096651	.	G	C	.	.	MAF_USDA=5.738
NC_035082.1	65096656	.	G	A	.	.	MAF_USDA=5.738
NC_035082.1	65096900	.	A	G	.	.	MAF_INRAE=6.667;MAF_USDA=4.167
NC_035082.1	65096939	.	C	A	.	.	MAF_INRAE=25.316;MAF_USDA=26.471
NC_035082.1	65096995	.	T	C	.	.	MAF_INRAE=36.709;MAF_USDA=3.529
NC_035082.1	65097061	.	T	A	.	.	MAF_INRAE=30.38;MAF_USDA=47.647
NC_035082.1	65097232	.	C	T	.	.	MAF_INRAE=31.646;MAF_USDA=33.529
NC_035082.1	65097237	.	C	T	.	.	MAF_USDA=12.295
NC_035082.1	65097266	.	A	T	.	.	MAF_INRAE=31.646;MAF_USDA=35.417
NC_035082.1	65097659	.	A	G	.	.	MAF_USDA=1.639
NC_035082.1	65097675	.	A	G	.	.	MAF_USDA=1.639
NC_035082.1	65097794	.	A	T	.	.	MAF_INRAE=36.709;MAF_USDA=3.529
NC_035082.1	65097829	.	A	C	.	.	MAF_USDA=1.639
NC_035082.1	65097944	.	C	T	.	.	MAF_USDA=1.639
NC_035082.1	65097981	.	G	T	.	.	MAF_INRAE=32.278;MAF_USDA=33.529
NC_035082.1	65098044	.	C	T	.	.	MAF_INRAE=5.696
NC_035082.1	65098090	.	C	A	.	.	MAF_INRAE=5.263;MAF_USDA=4.706
NC_035082.1	65098106	.	A	G	.	.	MAF_INRAE=32.278;MAF_USDA=32.941
NC_035082.1	65098159	.	A	G	.	.	MAF_USDA=2.5
NC_035082.1	65098309	.	G	A	.	.	MAF_INRAE=31.013;MAF_USDA=46.471
NC_035082.1	65098380	.	G	C	.	.	MAF_INRAE=5.263;MAF_USDA=4.706
NC_035082.1	65098413	.	G	T	.	.	MAF_INRAE=15.823;MAF_USDA=17.47
NC_035082.1	65098424	.	A	T	.	.	MAF_INRAE=3.333
NC_035082.1	65098472	.	A	T	.	.	MAF_USDA=1.695
NC_035082.1	65098539	.	A	T	.	.	MAF_INRAE=24.684;MAF_USDA=33.333
NC_035082.1	65098564	.	C	T	.	.	MAF_USDA=2.459
NC_035082.1	65098682	.	C	T	.	.	MAF_USDA=7.377
NC_035082.1	65098683	.	G	A	.	.	MAF_INRAE=31.013;MAF_USDA=19.412
NC_035082.1	65098810	.	G	A	.	.	MAF_USDA=2.459
NC_035082.1	65098839	.	C	T	.	.	MAF_USDA=1.639
NC_035082.1	65098889	.	C	T	.	.	MAF_USDA=1.639
NC_035082.1	65098968	.	C	T	.	.	MAF_USDA=8.333
NC_035082.1	65099229	.	G	T	.	.	MAF_INRAE=37.5;MAF_USDA=4.706
NC_035082.1	65099234	.	C	T	.	.	MAF_USDA=7.377
NC_035082.1	65099371	.	G	A	.	.	MAF_USDA=7.059
NC_035082.1	65099457	.	G	A	.	.	MAF_USDA=5.882
NC_035082.1	65099519	.	C	T	.	.	MAF_INRAE=26.667;MAF_USDA=30.0
NC_035082.1	65099564	.	A	G	.	.	MAF_USDA=4.118
NC_035082.1	65099617	.	T	G	.	.	MAF_USDA=2.459
NC_035082.1	65099654	.	G	C	.	.	MAF_USDA=1.639
NC_035082.1	65099668	.	A	G	.	.	MAF_INRAE=25.316;MAF_USDA=30.0
NC_035082.1	65099757	.	C	A	.	.	MAF_INRAE=5.263;MAF_USDA=7.647
NC_035082.1	65099838	.	C	G	.	.	MAF_USDA=1.639
NC_035082.1	65099850	.	G	T	.	.	MAF_USDA=1.639
NC_035082.1	65099918	.	T	C	.	.	MAF_INRAE=6.962;MAF_USDA=14.706
NC_035082.1	65100169	.	C	G	.	.	MAF_USDA=4.918
NC_035082.1	65100180	.	T	A	.	.	MAF_INRAE=31.646;MAF_USDA=37.647
NC_035082.1	65100184	.	G	T	.	.	MAF_INRAE=28.333;MAF_USDA=37.647
NC_035082.1	65100195	.	G	A	.	.	MAF_INRAE=5.263;MAF_USDA=7.647
NC_035082.1	65100331	.	T	C	.	.	MAF_USDA=11.475
NC_035082.1	65100343	.	G	A	.	.	MAF_USDA=4.918
NC_035082.1	65100355	.	T	G	.	.	MAF_USDA=1.639
NC_035082.1	65100463	.	G	A	.	.	MAF_INRAE=31.646;MAF_USDA=35.294
NC_035082.1	65100467	.	G	A	.	.	MAF_INRAE=5.263;MAF_USDA=7.647
NC_035082.1	65100648	.	C	T	.	.	MAF_INRAE=30.38;MAF_USDA=20.238
NC_035082.1	65100720	.	G	A	.	.	MAF_USDA=2.459
NC_035082.1	65100738	.	A	G	.	.	MAF_USDA=2.459
NC_035082.1	65100818	.	A	G	.	.	MAF_USDA=2.941
NC_035082.1	65100854	.	C	T	.	.	MAF_USDA=2.459
NC_035082.1	65100909	.	G	A	.	.	MAF_INRAE=37.342;MAF_USDA=18.824
NC_035082.1	65100924	.	A	T	.	.	MAF_INRAE=37.342;MAF_USDA=22.353
NC_035082.1	65101022	.	C	T	.	.	MAF_USDA=3.279
NC_035082.1	65101292	.	A	T	.	.	MAF_USDA=11.475
NC_035082.1	65101318	.	A	G	.	.	MAF_INRAE=5.263;MAF_USDA=6.471
NC_035082.1	65101399	.	T	C	.	.	MAF_USDA=3.529
NC_035082.1	65101417	.	T	G	.	.	MAF_USDA=2.459
NC_035082.1	65101420	.	G	A	.	.	MAF_USDA=3.529
NC_035082.1	65101500	.	G	A	.	.	MAF_INRAE=37.342;MAF_USDA=4.118
NC_035082.1	65101521	.	C	T	.	.	MAF_USDA=2.459
NC_035082.1	65101562	.	T	G	.	.	MAF_USDA=1.639
NC_035082.1	65101563	.	G	T	.	.	MAF_INRAE=5.696;MAF_USDA=10.588
NC_035082.1	65101684	.	G	A	.	.	MAF_USDA=2.459
NC_035082.1	65101712	.	G	A	.	.	MAF_USDA=4.918
NC_035082.1	65101743	.	A	T	.	.	MAF_INRAE=5.696;MAF_USDA=8.235
NC_035082.1	65101988	.	T	G	.	.	MAF_USDA=1.639
NC_035082.1	65102016	.	C	T	.	.	MAF_USDA=10.656
NC_035082.1	65102198	.	G	A	.	.	MAF_INRAE=37.342;MAF_USDA=3.529
NC_035082.1	65102203	.	T	G	.	.	MAF_INRAE=37.975;MAF_USDA=40.0
NC_035082.1	65102224	.	G	A	.	.	MAF_INRAE=5.696
NC_035082.1	65102499	.	A	G	.	.	MAF_USDA=1.639
NC_035082.1	65102689	.	G	A	.	.	MAF_USDA=1.639
NC_035082.1	65102751	.	G	T	.	.	MAF_USDA=4.918
NC_035082.1	65102970	.	A	G	.	.	MAF_INRAE=29.747;MAF_USDA=15.882
NC_035082.1	65102982	.	A	T	.	.	MAF_INRAE=5.696;MAF_USDA=8.235
NC_035082.1	65103159	.	C	T	.	.	MAF_INRAE=5.263;MAF_USDA=10.656
NC_035082.1	65103185	.	G	T	.	.	MAF_USDA=10.417
NC_035082.1	65103195	.	C	T	.	.	MAF_USDA=6.471
NC_035082.1	65103196	.	G	A	.	.	MAF_INRAE=29.747;MAF_USDA=15.882
NC_035082.1	65103276	.	C	A	.	.	MAF_INRAE=24.684;MAF_USDA=21.176
NC_035082.1	65103299	.	G	A	.	.	MAF_INRAE=2.5
NC_035082.1	65103323	.	C	A	.	.	MAF_USDA=2.459
NC_035082.1	65103421	.	C	T	.	.	MAF_USDA=2.459
NC_035082.1	65103434	.	G	T	.	.	MAF_USDA=2.459
NC_035082.1	65103455	.	A	C	.	.	MAF_INRAE=5.263;MAF_USDA=3.279
NC_035082.1	65103482	.	A	C	.	.	MAF_USDA=1.639
NC_035082.1	65103605	.	T	C	.	.	MAF_USDA=12.295
NC_035082.1	65103620	.	C	T	.	.	MAF_USDA=7.377
NC_035082.1	65103654	.	C	A	.	.	MAF_USDA=10.0
NC_035082.1	65103664	.	G	C	.	.	MAF_INRAE=38.608;MAF_USDA=42.941
NC_035082.1	65103673	.	C	A	.	.	MAF_USDA=1.639
NC_035082.1	65103684	.	T	A	.	.	MAF_USDA=2.459
NC_035082.1	65103686	.	T	C	.	.	MAF_USDA=6.557
NC_035082.1	65103695	.	C	G	.	.	MAF_INRAE=24.684;MAF_USDA=20.588
NC_035082.1	65103712	.	C	T	.	.	MAF_USDA=10.417
NC_035082.1	65103753	.	A	G	.	.	MAF_USDA=7.377
NC_035082.1	65103788	.	C	A	.	.	MAF_USDA=1.639
NC_035082.1	65103993	.	C	A	.	.	MAF_INRAE=22.152;MAF_USDA=7.377
NC_035082.1	65104001	.	T	A	.	.	MAF_INRAE=22.152;MAF_USDA=7.377
NC_035082.1	65104002	.	C	A	.	.	MAF_INRAE=47.468;MAF_USDA=42.353
NC_035082.1	65104003	.	G	A	.	.	MAF_INRAE=5.696;MAF_USDA=2.083
NC_035082.1	65104048	.	C	T	.	.	MAF_USDA=4.918
NC_035082.1	65104081	.	C	A	.	.	MAF_USDA=4.918
NC_035082.1	65104136	.	G	A	.	.	MAF_USDA=4.918
NC_035082.1	65104192	.	T	G	.	.	MAF_INRAE=38.608;MAF_USDA=11.176
NC_035082.1	65104217	.	T	G	.	.	MAF_USDA=1.639
NC_035082.1	65104268	.	C	T	.	.	MAF_USDA=2.459
NC_035082.1	65104303	.	T	G	.	.	MAF_USDA=5.882
NC_035082.1	65104374	.	A	G	.	.	MAF_INRAE=5.696;MAF_USDA=41.176
NC_035082.1	65104436	.	C	T	.	.	MAF_USDA=1.639
NC_035082.1	65104449	.	G	A	.	.	MAF_INRAE=22.152;MAF_USDA=16.471
NC_035082.1	65104460	.	A	G	.	.	MAF_INRAE=5.696
NC_035082.1	65104540	.	C	T	.	.	MAF_INRAE=10.526;MAF_USDA=6.557
NC_035082.1	65104543	.	C	A	.	.	MAF_USDA=6.557
NC_035082.1	65104585	.	C	T	.	.	MAF_INRAE=38.608;MAF_USDA=31.765
NC_035082.1	65104620	.	C	A	.	.	MAF_USDA=4.918
NC_035082.1	65104638	.	G	C	.	.	MAF_USDA=8.333
NC_035082.1	65104663	.	G	T	.	.	MAF_INRAE=8.228;MAF_USDA=16.471
NC_035082.1	65104779	.	T	C	.	.	MAF_USDA=6.557
NC_035082.1	65104841	.	T	C	.	.	MAF_INRAE=38.608
NC_035082.1	65104899	.	C	A	.	.	MAF_USDA=20.0
NC_035082.1	65105021	.	C	T	.	.	MAF_INRAE=26.667;MAF_USDA=8.235
NC_035082.1	65105107	.	A	G	.	.	MAF_INRAE=1.667
NC_035082.1	65105307	.	C	T	.	.	MAF_INRAE=5.833
NC_035082.1	65105323	.	T	A	.	.	MAF_INRAE=25.833;MAF_USDA=8.235
NC_035082.1	65105383	.	G	A	.	.	MAF_INRAE=25.833;MAF_USDA=37.5
NC_035082.1	65105389	.	G	T	.	.	MAF_USDA=9.836
NC_035082.1	65105416	.	G	C	.	.	MAF_USDA=22.353
NC_035082.1	65105468	.	C	T	.	.	MAF_USDA=2.459
NC_035082.1	65105469	.	A	G	.	.	MAF_INRAE=37.5
NC_035082.1	65105476	.	C	T	.	.	MAF_USDA=10.417
NC_035082.1	65105526	.	A	T	.	.	MAF_INRAE=8.333
NC_035082.1	65105555	.	C	T	.	.	MAF_INRAE=36.709;MAF_USDA=3.529
NC_035082.1	65105621	.	C	A	.	.	MAF_USDA=10.656
NC_035082.1	65105690	.	C	G	.	.	MAF_USDA=1.639
NC_035082.1	65105711	.	T	A	.	.	MAF_USDA=1.639
NC_035082.1	65105901	.	A	G	.	.	MAF_INRAE=5.263;MAF_USDA=28.235
NC_035082.1	65105907	.	T	C	.	.	MAF_USDA=10.0
NC_035082.1	65105944	.	T	C	.	.	MAF_INRAE=9.167;MAF_USDA=47.059
NC_035082.1	65105950	.	G	A	.	.	MAF_INRAE=9.167;MAF_USDA=18.824
NC_035082.1	65105959	.	T	G	.	.	MAF_USDA=4.098
NC_035082.1	65106001	.	T	C	.	.	MAF_INRAE=24.684;MAF_USDA=23.529
NC_035082.1	65106110	.	A	G	.	.	MAF_INRAE=38.608;MAF_USDA=12.353
NC_035082.1	65106118	.	A	G	.	.	MAF_USDA=5.294
NC_035082.1	65106121	.	G	T	.	.	MAF_INRAE=8.861;MAF_USDA=28.235
NC_035082.1	65106200	.	C	G	.	.	MAF_USDA=1.639
NC_035082.1	65106401	.	T	G	.	.	MAF_INRAE=30.38;MAF_USDA=36.471
NC_035082.1	65106404	.	T	G	.	.	MAF_INRAE=35.0;MAF_USDA=36.471
NC_035082.1	65106405	.	T	G	.	.	MAF_INRAE=35.0;MAF_USDA=36.471
NC_035082.1	65106412	.	C	G	.	.	MAF_USDA=16.471
NC_035082.1	65106429	.	C	T	.	.	MAF_USDA=17.647
NC_035082.1	65106438	.	A	C	.	.	MAF_USDA=18.824
NC_035082.1	65106439	.	A	C	.	.	MAF_USDA=18.824
NC_035082.1	65106442	.	A	C	.	.	MAF_USDA=18.235
NC_035082.1	65106454	.	G	A	.	.	MAF_USDA=17.059
NC_035082.1	65106541	.	C	T	.	.	MAF_USDA=1.639
NC_035082.1	65106580	.	G	A	.	.	MAF_USDA=1.639
NC_035082.1	65106582	.	G	A	.	.	MAF_USDA=14.118
NC_035082.1	65106614	.	G	A	.	.	MAF_INRAE=22.152;MAF_USDA=10.588
NC_035082.1	65106645	.	C	T	.	.	MAF_INRAE=10.0;MAF_USDA=7.647
NC_035082.1	65106725	.	G	A	.	.	MAF_USDA=3.529
NC_035082.1	65106763	.	C	A	.	.	MAF_USDA=2.941
NC_035082.1	65106766	.	A	T	.	.	MAF_USDA=2.941
NC_035082.1	65106804	.	A	G	.	.	MAF_INRAE=38.608;MAF_USDA=12.353
NC_035082.1	65106839	.	T	A	.	.	MAF_USDA=13.529
NC_035082.1	65106896	.	A	T	.	.	MAF_USDA=4.918
NC_035082.1	65106908	.	T	A	.	.	MAF_INRAE=39.241;MAF_USDA=11.176
NC_035082.1	65106911	.	C	G	.	.	MAF_INRAE=9.167;MAF_USDA=48.235
NC_035082.1	65107101	.	A	C	.	.	MAF_INRAE=5.263
NC_035082.1	65107163	.	T	C	.	.	MAF_USDA=20.833
NC_035082.1	65107203	.	C	T	.	.	MAF_USDA=20.238
NC_035082.1	65107236	.	C	T	.	.	MAF_USDA=2.459
NC_035082.1	65107241	.	T	A	.	.	MAF_USDA=6.471
NC_035082.1	65107286	.	A	T	.	.	MAF_USDA=13.529
NC_035082.1	65107521	.	T	C	.	.	MAF_USDA=8.333
NC_035082.1	65107549	.	C	T	.	.	MAF_INRAE=8.861;MAF_USDA=27.976
NC_035082.1	65107572	.	A	T	.	.	MAF_USDA=19.412
NC_035082.1	65107665	.	C	A	.	.	MAF_USDA=2.459
NC_035082.1	65107685	.	A	G	.	.	MAF_USDA=20.0
NC_035082.1	65107702	.	G	A	.	.	MAF_INRAE=5.263;MAF_USDA=1.639
NC_035082.1	65107807	.	A	T	.	.	MAF_USDA=2.459
NC_035082.1	65107890	.	A	G	.	.	MAF_USDA=12.295
NC_035082.1	65107915	.	A	G	.	.	MAF_USDA=4.918
NC_035082.1	65107957	.	T	G	.	.	MAF_USDA=2.083
NC_035082.1	65107958	.	A	G	.	.	MAF_USDA=2.083
NC_035082.1	65107971	.	C	A	.	.	MAF_INRAE=5.263;MAF_USDA=3.279
NC_035082.1	65108165	.	A	T	.	.	MAF_USDA=5.294
NC_035082.1	65108175	.	G	C	.	.	MAF_INRAE=8.861;MAF_USDA=37.059
NC_035082.1	65108237	.	G	A	.	.	MAF_INRAE=5.263;MAF_USDA=1.639
NC_035082.1	65108269	.	C	A	.	.	MAF_INRAE=24.684;MAF_USDA=20.588
NC_035082.1	65108300	.	C	A	.	.	MAF_USDA=2.459
NC_035082.1	65108301	.	G	A	.	.	MAF_USDA=2.459
NC_035082.1	65108345	.	A	G	.	.	MAF_INRAE=22.152;MAF_USDA=7.377
NC_035082.1	65108373	.	C	G	.	.	MAF_USDA=4.098
NC_035082.1	65108608	.	A	G	.	.	MAF_USDA=8.333
NC_035082.1	65108612	.	T	G	.	.	MAF_INRAE=38.608;MAF_USDA=38.824
NC_035082.1	65108627	.	C	T	.	.	MAF_INRAE=10.0
NC_035082.1	65108814	.	T	A	.	.	MAF_USDA=31.176
NC_035082.1	65108973	.	G	A	.	.	MAF_INRAE=10.0;MAF_USDA=11.765
NC_035082.1	65108975	.	C	A	.	.	MAF_INRAE=10.0;MAF_USDA=10.588
NC_035082.1	65108999	.	G	A	.	.	MAF_USDA=1.639
NC_035082.1	65109034	.	T	C	.	.	MAF_INRAE=5.696;MAF_USDA=10.588
NC_035082.1	65109126	.	G	C	.	.	MAF_INRAE=38.333;MAF_USDA=45.833
NC_035082.1	65109127	.	T	A	.	.	MAF_INRAE=38.333;MAF_USDA=45.833
NC_035082.1	65109128	.	G	C	.	.	MAF_INRAE=38.333;MAF_USDA=45.833
NC_035082.1	65109203	.	C	T	.	.	MAF_INRAE=35.443;MAF_USDA=42.941
NC_035082.1	65109211	.	A	T	.	.	MAF_INRAE=24.684;MAF_USDA=20.588
NC_035082.1	65109406	.	A	C	.	.	MAF_USDA=10.417
NC_035082.1	65109511	.	C	T	.	.	MAF_USDA=1.639
NC_035082.1	65109512	.	T	G	.	.	MAF_USDA=1.639
NC_035082.1	65109513	.	C	A	.	.	MAF_USDA=1.639
NC_035082.1	65109516	.	C	G	.	.	MAF_USDA=1.639
NC_035082.1	65109517	.	C	G	.	.	MAF_USDA=1.639
NC_035082.1	65109809	.	A	C	.	.	MAF_USDA=2.083
NC_035082.1	65109861	.	T	A	.	.	MAF_INRAE=5.263;MAF_USDA=7.377
NC_035082.1	65109910	.	C	T	.	.	MAF_INRAE=24.684
NC_035082.1	65109926	.	G	A	.	.	MAF_INRAE=5.696;MAF_USDA=2.083
NC_035082.1	65110032	.	C	A	.	.	MAF_INRAE=29.747;MAF_USDA=49.412
NC_035082.1	65110049	.	G	A	.	.	MAF_INRAE=29.747;MAF_USDA=49.412
NC_035082.1	65110060	.	T	A	.	.	MAF_INRAE=29.747;MAF_USDA=46.471
NC_035082.1	65110074	.	G	A	.	.	MAF_USDA=4.098
NC_035082.1	65110126	.	C	T	.	.	MAF_INRAE=25.833;MAF_USDA=33.333
NC_035082.1	65110170	.	T	C	.	.	MAF_INRAE=39.241;MAF_USDA=28.824
NC_035082.1	65110172	.	C	T	.	.	MAF_USDA=1.639
NC_035082.1	65110248	.	G	A	.	.	MAF_USDA=9.412
NC_035082.1	65110251	.	C	G	.	.	MAF_USDA=1.639
NC_035082.1	65110266	.	C	A	.	.	MAF_INRAE=24.684;MAF_USDA=20.588
NC_035082.1	65110358	.	C	A	.	.	MAF_USDA=1.639
NC_035082.1	65110417	.	C	T	.	.	MAF_USDA=1.639
NC_035082.1	65110420	.	C	T	.	.	MAF_USDA=2.459
NC_035082.1	65110456	.	A	G	.	.	MAF_INRAE=35.443;MAF_USDA=48.824
NC_035082.1	65110656	.	T	C	.	.	MAF_INRAE=29.114;MAF_USDA=50.0
NC_035082.1	65110668	.	G	T	.	.	MAF_INRAE=29.114;MAF_USDA=48.235
NC_035082.1	65110695	.	G	A	.	.	MAF_USDA=1.639
NC_035082.1	65110756	.	C	A	.	.	MAF_INRAE=21.519;MAF_USDA=27.059
NC_035082.1	65110873	.	G	A	.	.	MAF_USDA=49.412
NC_035082.1	65110875	.	A	G	.	.	MAF_USDA=15.294
NC_035082.1	65110876	.	A	G	.	.	MAF_USDA=15.294
NC_035082.1	65110877	.	A	G	.	.	MAF_USDA=15.294
NC_035082.1	65110879	.	T	A	.	.	MAF_INRAE=25.833;MAF_USDA=15.294
NC_035082.1	65110906	.	A	T	.	.	MAF_USDA=8.333
NC_035082.1	65110920	.	T	G	.	.	MAF_INRAE=22.152;MAF_USDA=7.377
NC_035082.1	65110929	.	T	C	.	.	MAF_INRAE=38.608;MAF_USDA=21.765
NC_035082.1	65110993	.	T	C	.	.	MAF_USDA=5.294
NC_035082.1	65111004	.	T	A	.	.	MAF_INRAE=29.114;MAF_USDA=48.824
NC_035082.1	65111029	.	T	C	.	.	MAF_INRAE=10.526;MAF_USDA=4.098
NC_035082.1	65111134	.	C	A	.	.	MAF_USDA=13.115
NC_035082.1	65111253	.	G	A	.	.	MAF_USDA=1.639
NC_035082.1	65111260	.	G	T	.	.	MAF_USDA=2.353
NC_035082.1	65111356	.	G	A	.	.	MAF_INRAE=10.0;MAF_USDA=10.588
NC_035082.1	65111357	.	G	A	.	.	MAF_INRAE=22.152;MAF_USDA=6.557
NC_035082.1	65111441	.	T	C	.	.	MAF_INRAE=10.526
NC_035082.1	65111482	.	A	C	.	.	MAF_INRAE=24.051;MAF_USDA=20.588
NC_035082.1	65111524	.	C	A	.	.	MAF_USDA=1.639
NC_035082.1	65111563	.	G	T	.	.	MAF_INRAE=5.263;MAF_USDA=3.279
NC_035082.1	65111625	.	T	A	.	.	MAF_INRAE=31.013;MAF_USDA=44.118
NC_035082.1	65111642	.	T	C	.	.	MAF_INRAE=29.114;MAF_USDA=50.0
NC_035082.1	65111674	.	G	A	.	.	MAF_INRAE=24.684;MAF_USDA=20.588
NC_035082.1	65111689	.	G	A	.	.	MAF_INRAE=46.835;MAF_USDA=38.69
NC_035082.1	65111726	.	C	T	.	.	MAF_INRAE=38.608;MAF_USDA=7.647
NC_035082.1	65111803	.	C	T	.	.	MAF_INRAE=5.696
NC_035082.1	65111806	.	A	C	.	.	MAF_INRAE=12.5;MAF_USDA=20.833
NC_035082.1	65111927	.	A	C	.	.	MAF_USDA=3.279
NC_035082.1	65111974	.	C	T	.	.	MAF_INRAE=11.667
NC_035082.1	65111979	.	G	C	.	.	MAF_INRAE=25.949;MAF_USDA=27.059
NC_035082.1	65112000	.	C	A	.	.	MAF_USDA=3.529
NC_035082.1	65112099	.	G	A	.	.	MAF_USDA=1.639
NC_035082.1	65112200	.	C	G	.	.	MAF_USDA=1.639
NC_035082.1	65112218	.	T	C	.	.	MAF_INRAE=21.519;MAF_USDA=37.059
NC_035082.1	65112226	.	T	G	.	.	MAF_INRAE=22.152;MAF_USDA=38.235
NC_035082.1	65112253	.	G	A	.	.	MAF_USDA=5.738
NC_035082.1	65112268	.	A	G	.	.	MAF_INRAE=22.152;MAF_USDA=39.412
NC_035082.1	65112271	.	G	T	.	.	MAF_INRAE=25.949;MAF_USDA=26.471
NC_035082.1	65112274	.	G	T	.	.	MAF_INRAE=22.152;MAF_USDA=35.882
NC_035082.1	65112296	.	A	C	.	.	MAF_USDA=5.294
NC_035082.1	65112329	.	C	A	.	.	MAF_USDA=3.529
NC_035082.1	65112345	.	C	T	.	.	MAF_USDA=3.529
NC_035082.1	65112349	.	G	C	.	.	MAF_USDA=3.529
NC_035082.1	65112395	.	G	A	.	.	MAF_USDA=6.471
NC_035082.1	65112445	.	C	A	.	.	MAF_USDA=3.529
NC_035082.1	65112449	.	A	G	.	.	MAF_INRAE=29.114;MAF_USDA=47.059
NC_035082.1	65112502	.	A	G	.	.	MAF_INRAE=29.114;MAF_USDA=50.0
NC_035082.1	65112543	.	C	A	.	.	MAF_USDA=11.475
NC_035082.1	65112568	.	T	A	.	.	MAF_USDA=9.412
NC_035082.1	65112614	.	T	C	.	.	MAF_USDA=3.529
NC_035082.1	65112630	.	G	A	.	.	MAF_INRAE=22.152;MAF_USDA=29.412
NC_035082.1	65112668	.	A	G	.	.	MAF_USDA=7.377
NC_035082.1	65112672	.	G	A	.	.	MAF_INRAE=22.152;MAF_USDA=29.412
NC_035082.1	65112677	.	C	A	.	.	MAF_USDA=4.118
NC_035082.1	65112867	.	T	G	.	.	MAF_INRAE=12.658;MAF_USDA=8.197
NC_035082.1	65112894	.	A	G	.	.	MAF_USDA=8.333
NC_035082.1	65112896	.	C	A	.	.	MAF_USDA=8.333
NC_035082.1	65112958	.	A	T	.	.	MAF_USDA=3.529
NC_035082.1	65112971	.	T	G	.	.	MAF_INRAE=48.101;MAF_USDA=45.294
NC_035082.1	65112972	.	G	A	.	.	MAF_INRAE=12.5;MAF_USDA=5.882
NC_035082.1	65112988	.	T	C	.	.	MAF_INRAE=12.5;MAF_USDA=5.882
NC_035082.1	65113012	.	C	A	.	.	MAF_USDA=2.459
NC_035082.1	65113018	.	C	T	.	.	MAF_USDA=9.016
NC_035082.1	65113313	.	G	A	.	.	MAF_USDA=2.353
NC_035082.1	65113453	.	G	T	.	.	MAF_USDA=4.706
NC_035082.1	65113471	.	T	A	.	.	MAF_INRAE=4.167;MAF_USDA=6.25
NC_035082.1	65113578	.	C	G	.	.	MAF_USDA=2.941
NC_035082.1	65113758	.	A	T	.	.	MAF_USDA=3.529
NC_035082.1	65113815	.	T	G	.	.	MAF_INRAE=22.152;MAF_USDA=16.667
NC_035082.1	65113846	.	G	A	.	.	MAF_USDA=3.529
NC_035082.1	65113852	.	A	C	.	.	MAF_INRAE=46.203;MAF_USDA=34.118
NC_035082.1	65113977	.	G	T	.	.	MAF_INRAE=22.152;MAF_USDA=24.706
NC_035082.1	65113979	.	T	C	.	.	MAF_USDA=3.529
NC_035082.1	65114023	.	A	C	.	.	MAF_INRAE=22.152;MAF_USDA=28.824
NC_035082.1	65114034	.	C	A	.	.	MAF_USDA=3.529
NC_035082.1	65114048	.	T	C	.	.	MAF_INRAE=46.835;MAF_USDA=33.529
NC_035082.1	65114055	.	C	T	.	.	MAF_USDA=3.529
NC_035082.1	65114119	.	T	A	.	.	MAF_INRAE=12.658;MAF_USDA=21.667
NC_035082.1	65114128	.	G	T	.	.	MAF_INRAE=22.152;MAF_USDA=37.5
NC_035082.1	65114131	.	G	T	.	.	MAF_INRAE=13.333;MAF_USDA=6.667
NC_035082.1	65114134	.	C	A	.	.	MAF_INRAE=13.333;MAF_USDA=24.167
NC_035082.1	65114174	.	C	A	.	.	MAF_USDA=1.667
NC_035082.1	65114296	.	T	A	.	.	MAF_USDA=3.529
NC_035082.1	65114475	.	G	A	.	.	MAF_INRAE=25.949;MAF_USDA=30.0
NC_035082.1	65114534	.	G	T	.	.	MAF_INRAE=38.608;MAF_USDA=40.588
NC_035082.1	65114583	.	G	A	.	.	MAF_INRAE=6.329;MAF_USDA=4.167
NC_035082.1	65114592	.	G	C	.	.	MAF_USDA=3.529
NC_035082.1	65114673	.	A	T	.	.	MAF_INRAE=5.263;MAF_USDA=8.333
NC_035082.1	65114690	.	C	T	.	.	MAF_USDA=4.706
NC_035082.1	65114719	.	A	G	.	.	MAF_INRAE=13.333
NC_035082.1	65114818	.	A	G	.	.	MAF_INRAE=46.835;MAF_USDA=32.941
NC_035082.1	65114906	.	C	A	.	.	MAF_USDA=1.639
NC_035082.1	65114916	.	T	G	.	.	MAF_INRAE=46.203;MAF_USDA=35.882
NC_035082.1	65114942	.	G	T	.	.	MAF_USDA=10.0
NC_035082.1	65115016	.	T	C	.	.	MAF_INRAE=11.667;MAF_USDA=1.639
NC_035082.1	65115027	.	G	T	.	.	MAF_USDA=4.098
NC_035082.1	65115054	.	A	G	.	.	MAF_USDA=14.754
NC_035082.1	65115061	.	C	T	.	.	MAF_USDA=1.639
NC_035082.1	65115103	.	T	C	.	.	MAF_USDA=13.934
NC_035082.1	65115113	.	A	C	.	.	MAF_USDA=13.934
NC_035082.1	65115116	.	T	A	.	.	MAF_USDA=13.115
NC_035082.1	65115146	.	A	C	.	.	MAF_USDA=1.639
NC_035082.1	65115195	.	G	A	.	.	MAF_USDA=3.279
NC_035082.1	65115219	.	A	C	.	.	MAF_USDA=3.529
NC_035082.1	65115223	.	G	T	.	.	MAF_INRAE=14.167
NC_035082.1	65115264	.	A	G	.	.	MAF_USDA=3.529
NC_035082.1	65115304	.	A	C	.	.	MAF_USDA=4.706
NC_035082.1	65115307	.	C	G	.	.	MAF_USDA=5.882
NC_035082.1	65115362	.	T	A	.	.	MAF_USDA=10.417
NC_035082.1	65115421	.	C	T	.	.	MAF_INRAE=5.696
NC_035082.1	65115441	.	G	A	.	.	MAF_USDA=4.762
NC_035082.1	65115442	.	G	T	.	.	MAF_USDA=3.571
NC_035082.1	65115465	.	G	A	.	.	MAF_USDA=3.571
NC_035082.1	65115488	.	A	C	.	.	MAF_USDA=4.098
NC_035082.1	65115491	.	C	T	.	.	MAF_USDA=6.471
NC_035082.1	65115507	.	G	T	.	.	MAF_USDA=8.333
NC_035082.1	65115508	.	T	C	.	.	MAF_INRAE=5.696
NC_035082.1	65115539	.	C	A	.	.	MAF_INRAE=38.608;MAF_USDA=8.235
NC_035082.1	65115551	.	G	C	.	.	MAF_USDA=8.333
NC_035082.1	65115569	.	A	G	.	.	MAF_USDA=4.118
NC_035082.1	65115590	.	T	G	.	.	MAF_USDA=8.333
NC_035082.1	65115598	.	G	T	.	.	MAF_USDA=3.529
NC_035082.1	65115638	.	A	C	.	.	MAF_USDA=1.639
NC_035082.1	65115710	.	G	A	.	.	MAF_USDA=5.294
NC_035082.1	65115723	.	G	T	.	.	MAF_USDA=1.639
NC_035082.1	65115733	.	T	A	.	.	MAF_USDA=1.639
NC_035082.1	65115797	.	C	A	.	.	MAF_USDA=1.667
NC_035082.1	65115823	.	A	G	.	.	MAF_USDA=1.639
NC_035082.1	65115826	.	G	T	.	.	MAF_USDA=1.639
NC_035082.1	65115832	.	A	C	.	.	MAF_INRAE=12.5
NC_035082.1	65115991	.	A	G	.	.	MAF_INRAE=12.658;MAF_USDA=20.833
NC_035082.1	65116350	.	T	C	.	.	MAF_USDA=3.529
NC_035082.1	65116384	.	G	A	.	.	MAF_USDA=1.639
NC_035082.1	65116476	.	C	G	.	.	MAF_USDA=4.706
NC_035082.1	65116552	.	G	T	.	.	MAF_INRAE=10.0;MAF_USDA=25.0
NC_035082.1	65116595	.	T	C	.	.	MAF_USDA=3.279
NC_035082.1	65116608	.	C	T	.	.	MAF_INRAE=12.658;MAF_USDA=18.852
NC_035082.1	65116633	.	G	T	.	.	MAF_USDA=2.459
NC_035082.1	65116731	.	C	T	.	.	MAF_USDA=2.459
NC_035082.1	65116815	.	A	G	.	.	MAF_INRAE=28.481;MAF_USDA=49.412
NC_035082.1	65116848	.	A	C	.	.	MAF_USDA=1.639
NC_035082.1	65116861	.	A	C	.	.	MAF_INRAE=12.658;MAF_USDA=6.557
NC_035082.1	65116888	.	A	G	.	.	MAF_USDA=15.574
NC_035082.1	65116889	.	A	G	.	.	MAF_USDA=11.765
NC_035082.1	65116894	.	T	C	.	.	MAF_USDA=5.294
NC_035082.1	65116945	.	T	A	.	.	MAF_USDA=12.353
NC_035082.1	65117039	.	C	A	.	.	MAF_USDA=1.639
NC_035082.1	65117133	.	A	G	.	.	MAF_USDA=4.098
NC_035082.1	65117147	.	A	G	.	.	MAF_USDA=11.176
NC_035082.1	65117151	.	G	A	.	.	MAF_USDA=4.918
NC_035082.1	65117224	.	T	G	.	.	MAF_USDA=2.459
NC_035082.1	65117235	.	G	T	.	.	MAF_INRAE=47.468;MAF_USDA=32.941
NC_035082.1	65117236	.	T	G	.	.	MAF_INRAE=46.667;MAF_USDA=32.941
NC_035082.1	65117278	.	A	T	.	.	MAF_INRAE=12.658;MAF_USDA=19.672
NC_035082.1	65117282	.	T	G	.	.	MAF_USDA=12.353
NC_035082.1	65117287	.	A	C	.	.	MAF_INRAE=22.785;MAF_USDA=40.588
NC_035082.1	65117301	.	G	A	.	.	MAF_USDA=8.333
NC_035082.1	65117313	.	G	T	.	.	MAF_USDA=12.941
NC_035082.1	65117322	.	T	C	.	.	MAF_INRAE=22.785;MAF_USDA=40.0
NC_035082.1	65117392	.	A	T	.	.	MAF_INRAE=5.263;MAF_USDA=8.197
NC_035082.1	65117407	.	G	A	.	.	MAF_USDA=1.639
NC_035082.1	65117439	.	T	C	.	.	MAF_INRAE=12.5
NC_035082.1	65117518	.	A	G	.	.	MAF_INRAE=15.789
NC_035082.1	65117620	.	A	G	.	.	MAF_INRAE=12.658;MAF_USDA=6.557
NC_035082.1	65117641	.	G	A	.	.	MAF_USDA=11.765
NC_035082.1	65117802	.	T	G	.	.	MAF_USDA=3.279
NC_035082.1	65117808	.	A	G	.	.	MAF_USDA=4.918
NC_035082.1	65117852	.	A	C	.	.	MAF_USDA=1.639
NC_035082.1	65117900	.	G	A	.	.	MAF_USDA=5.294
NC_035082.1	65117909	.	A	C	.	.	MAF_INRAE=12.5;MAF_USDA=10.0
NC_035082.1	65117917	.	G	A	.	.	MAF_USDA=1.639
NC_035082.1	65117919	.	A	G	.	.	MAF_INRAE=10.0;MAF_USDA=10.0
NC_035082.1	65117924	.	C	T	.	.	MAF_USDA=13.529
NC_035082.1	65117980	.	C	T	.	.	MAF_USDA=10.417
NC_035082.1	65117988	.	T	A	.	.	MAF_USDA=1.639
NC_035082.1	65117992	.	T	A	.	.	MAF_USDA=7.647
NC_035082.1	65118034	.	C	A	.	.	MAF_INRAE=25.949;MAF_USDA=26.471
NC_035082.1	65118092	.	C	A	.	.	MAF_USDA=12.353
NC_035082.1	65118135	.	G	A	.	.	MAF_INRAE=46.203;MAF_USDA=32.353
NC_035082.1	65118146	.	T	A	.	.	MAF_USDA=1.639
NC_035082.1	65118150	.	A	C	.	.	MAF_INRAE=25.949;MAF_USDA=26.471
NC_035082.1	65118152	.	G	T	.	.	MAF_INRAE=5.696;MAF_USDA=6.471
NC_035082.1	65118179	.	A	C	.	.	MAF_INRAE=12.025;MAF_USDA=18.033
NC_035082.1	65118180	.	T	A	.	.	MAF_INRAE=12.5;MAF_USDA=18.033
NC_035082.1	65118248	.	G	A	.	.	MAF_USDA=2.459
NC_035082.1	65118366	.	T	C	.	.	MAF_INRAE=38.608;MAF_USDA=8.824
NC_035082.1	65118398	.	T	C	.	.	MAF_USDA=4.098
NC_035082.1	65118417	.	A	T	.	.	MAF_USDA=10.417
NC_035082.1	65118473	.	G	T	.	.	MAF_USDA=1.639
NC_035082.1	65118515	.	T	C	.	.	MAF_USDA=2.459
NC_035082.1	65118518	.	T	C	.	.	MAF_USDA=1.639
NC_035082.1	65118560	.	C	T	.	.	MAF_USDA=5.882
NC_035082.1	65118575	.	C	A	.	.	MAF_USDA=14.754
NC_035082.1	65118584	.	A	T	.	.	MAF_INRAE=12.5;MAF_USDA=13.115
NC_035082.1	65118669	.	C	G	.	.	MAF_INRAE=46.203;MAF_USDA=32.941
NC_035082.1	65118688	.	A	G	.	.	MAF_INRAE=10.0
NC_035082.1	65118722	.	A	G	.	.	MAF_USDA=5.294
NC_035082.1	65118774	.	C	A	.	.	MAF_USDA=3.529
NC_035082.1	65118846	.	A	C	.	.	MAF_USDA=4.098
NC_035082.1	65118882	.	C	T	.	.	MAF_USDA=2.459
NC_035082.1	65118883	.	A	T	.	.	MAF_USDA=2.459
NC_035082.1	65118884	.	G	T	.	.	MAF_USDA=2.459
NC_035082.1	65118946	.	C	A	.	.	MAF_USDA=3.279
NC_035082.1	65119096	.	G	A	.	.	MAF_USDA=1.639
NC_035082.1	65119105	.	A	T	.	.	MAF_USDA=2.459
NC_035082.1	65119117	.	A	G	.	.	MAF_INRAE=5.696
NC_035082.1	65119159	.	G	T	.	.	MAF_USDA=8.333
NC_035082.1	65119163	.	T	G	.	.	MAF_USDA=11.765
NC_035082.1	65119217	.	G	C	.	.	MAF_USDA=2.459
NC_035082.1	65119349	.	T	A	.	.	MAF_USDA=7.059
NC_035082.1	65119452	.	T	C	.	.	MAF_USDA=10.588
NC_035082.1	65119493	.	A	C	.	.	MAF_USDA=7.377
NC_035082.1	65119553	.	A	T	.	.	MAF_INRAE=22.152;MAF_USDA=40.588
NC_035082.1	65119619	.	A	G	.	.	MAF_INRAE=38.608;MAF_USDA=10.0
NC_035082.1	65119647	.	G	T	.	.	MAF_USDA=2.083
NC_035082.1	65119690	.	G	A	.	.	MAF_USDA=1.639
NC_035082.1	65119691	.	A	C	.	.	MAF_USDA=1.639
NC_035082.1	65119721	.	T	C	.	.	MAF_USDA=10.417
NC_035082.1	65119749	.	G	A	.	.	MAF_USDA=11.176
NC_035082.1	65119754	.	T	C	.	.	MAF_INRAE=12.025;MAF_USDA=6.557
NC_035082.1	65119975	.	T	C	.	.	MAF_USDA=1.639
NC_035082.1	65120120	.	G	T	.	.	MAF_USDA=2.459
NC_035082.1	65120220	.	G	A	.	.	MAF_INRAE=38.608;MAF_USDA=38.235
NC_035082.1	65120377	.	C	T	.	.	MAF_USDA=2.459
NC_035082.1	65120404	.	T	C	.	.	MAF_USDA=5.738
NC_035082.1	65120426	.	C	A	.	.	MAF_INRAE=5.696;MAF_USDA=12.941
NC_035082.1	65120427	.	A	C,T	.	.	MAF_INRAE=2.5;MAF_USDA=12.353
NC_035082.1	65120459	.	G	A	.	.	MAF_USDA=2.459
NC_035082.1	65120511	.	C	T	.	.	MAF_USDA=1.639
NC_035082.1	65120758	.	A	G	.	.	MAF_INRAE=15.19
NC_035082.1	65121021	.	C	A	.	.	MAF_INRAE=5.263;MAF_USDA=4.918
NC_035082.1	65121026	.	T	G	.	.	MAF_INRAE=5.263;MAF_USDA=4.918
NC_035082.1	65121097	.	T	G	.	.	MAF_USDA=2.083
NC_035082.1	65121113	.	C	T	.	.	MAF_USDA=6.471
NC_035082.1	65121142	.	T	A	.	.	MAF_USDA=2.459
NC_035082.1	65121174	.	T	G	.	.	MAF_USDA=9.016
NC_035082.1	65121184	.	C	A	.	.	MAF_USDA=5.738
NC_035082.1	65121290	.	G	A	.	.	MAF_INRAE=10.759;MAF_USDA=6.557
NC_035082.1	65121337	.	C	T	.	.	MAF_INRAE=12.658;MAF_USDA=6.557
NC_035082.1	65121433	.	G	A	.	.	MAF_INRAE=10.759;MAF_USDA=7.377
NC_035082.1	65121576	.	C	T	.	.	MAF_USDA=7.059
NC_035082.1	65121615	.	G	A	.	.	MAF_INRAE=24.051;MAF_USDA=24.706
NC_035082.1	65121652	.	A	G	.	.	MAF_INRAE=5.263;MAF_USDA=6.557
NC_035082.1	65121793	.	C	A	.	.	MAF_INRAE=15.789;MAF_USDA=2.083
NC_035082.1	65121799	.	A	C	.	.	MAF_USDA=4.098
```
