## Supplemental Data 1 for "Development of a high-density 665 K SNP array for rainbow trout genome-wide genotyping": INRAE_USDA_MAF1.vcf (part 1497 of 1714)

```
NC_035082.1	65121861	.	G	A	.	.	MAF_USDA=2.459
NC_035082.1	65121892	.	C	A	.	.	MAF_INRAE=46.203;MAF_USDA=46.471
NC_035082.1	65121914	.	G	A	.	.	MAF_INRAE=38.608;MAF_USDA=16.471
NC_035082.1	65121924	.	T	G	.	.	MAF_INRAE=25.316;MAF_USDA=41.176
NC_035082.1	65122020	.	G	C	.	.	MAF_INRAE=11.667
NC_035082.1	65122107	.	G	A	.	.	MAF_USDA=10.417
NC_035082.1	65122139	.	C	A	.	.	MAF_USDA=2.459
NC_035082.1	65122177	.	A	G	.	.	MAF_INRAE=35.443;MAF_USDA=31.765
NC_035082.1	65122258	.	C	T	.	.	MAF_INRAE=12.025;MAF_USDA=15.294
NC_035082.1	65122297	.	T	A	.	.	MAF_USDA=1.639
NC_035082.1	65122308	.	G	T	.	.	MAF_USDA=2.459
NC_035082.1	65122322	.	T	C	.	.	MAF_USDA=17.647
NC_035082.1	65122356	.	A	C	.	.	MAF_USDA=2.459
NC_035082.1	65122439	.	G	A	.	.	MAF_INRAE=5.696;MAF_USDA=2.083
NC_035082.1	65122450	.	A	T	.	.	MAF_USDA=8.333
NC_035082.1	65122612	.	C	T	.	.	MAF_INRAE=24.684;MAF_USDA=47.647
NC_035082.1	65122631	.	G	A	.	.	MAF_USDA=1.639
NC_035082.1	65122646	.	C	T	.	.	MAF_INRAE=20.253;MAF_USDA=18.235
NC_035082.1	65122666	.	T	G	.	.	MAF_USDA=1.639
NC_035082.1	65122675	.	T	A	.	.	MAF_INRAE=5.263;MAF_USDA=5.738
NC_035082.1	65122683	.	G	A	.	.	MAF_USDA=2.459
NC_035082.1	65122694	.	C	A	.	.	MAF_USDA=3.279
NC_035082.1	65122706	.	G	A	.	.	MAF_INRAE=10.526
NC_035082.1	65122736	.	A	T	.	.	MAF_INRAE=6.962;MAF_USDA=7.377
NC_035082.1	65122747	.	G	A	.	.	MAF_INRAE=24.684;MAF_USDA=26.471
NC_035082.1	65122748	.	A	C	.	.	MAF_USDA=2.459
NC_035082.1	65122759	.	T	A	.	.	MAF_INRAE=48.734;MAF_USDA=18.824
NC_035082.1	65122810	.	C	A	.	.	MAF_INRAE=20.253;MAF_USDA=17.647
NC_035082.1	65122823	.	A	G	.	.	MAF_INRAE=20.253;MAF_USDA=19.412
NC_035082.1	65122836	.	C	T	.	.	MAF_USDA=7.059
NC_035082.1	65122851	.	C	A	.	.	MAF_USDA=3.279
NC_035082.1	65122854	.	G	A	.	.	MAF_INRAE=12.658;MAF_USDA=6.557
NC_035082.1	65122856	.	T	G	.	.	MAF_USDA=3.279
NC_035082.1	65122941	.	A	G	.	.	MAF_USDA=1.639
NC_035082.1	65122949	.	G	T	.	.	MAF_USDA=3.279
NC_035082.1	65123001	.	T	C	.	.	MAF_INRAE=44.937;MAF_USDA=27.059
NC_035082.1	65123004	.	C	A	.	.	MAF_USDA=3.279
NC_035082.1	65123059	.	A	G	.	.	MAF_INRAE=49.367;MAF_USDA=22.941
NC_035082.1	65123061	.	A	G	.	.	MAF_INRAE=25.833;MAF_USDA=47.059
NC_035082.1	65123071	.	A	T	.	.	MAF_INRAE=20.253;MAF_USDA=17.059
NC_035082.1	65123078	.	G	T	.	.	MAF_USDA=1.176
NC_035082.1	65123088	.	G	A	.	.	MAF_USDA=20.0
NC_035082.1	65123197	.	C	T	.	.	MAF_USDA=1.639
NC_035082.1	65123270	.	G	A	.	.	MAF_INRAE=25.949;MAF_USDA=27.083
NC_035082.1	65123289	.	T	G	.	.	MAF_INRAE=25.949;MAF_USDA=26.19
NC_035082.1	65123296	.	T	C	.	.	MAF_USDA=1.667
NC_035082.1	65123384	.	G	A	.	.	MAF_INRAE=10.0;MAF_USDA=10.0
NC_035082.1	65123503	.	C	G	.	.	MAF_INRAE=38.608;MAF_USDA=31.176
NC_035082.1	65123511	.	G	A	.	.	MAF_INRAE=23.333;MAF_USDA=13.855
NC_035082.1	65123522	.	T	A	.	.	MAF_INRAE=23.333;MAF_USDA=7.927
NC_035082.1	65123575	.	G	A	.	.	MAF_USDA=7.377
NC_035082.1	65123612	.	G	C	.	.	MAF_INRAE=39.873;MAF_USDA=40.0
NC_035082.1	65123687	.	T	C	.	.	MAF_INRAE=40.506;MAF_USDA=47.059
NC_035082.1	65123700	.	A	T	.	.	MAF_INRAE=39.873;MAF_USDA=46.471
NC_035082.1	65123704	.	C	T	.	.	MAF_INRAE=45.833;MAF_USDA=21.176
NC_035082.1	65123714	.	T	G	.	.	MAF_USDA=1.639
NC_035082.1	65123715	.	C	A	.	.	MAF_INRAE=40.506;MAF_USDA=34.706
NC_035082.1	65123760	.	G	A	.	.	MAF_INRAE=13.333
NC_035082.1	65123779	.	G	A	.	.	MAF_USDA=10.0
NC_035082.1	65123795	.	T	C	.	.	MAF_INRAE=12.658;MAF_USDA=7.059
NC_035082.1	65123797	.	T	C	.	.	MAF_INRAE=23.333;MAF_USDA=20.0
NC_035082.1	65123804	.	T	G	.	.	MAF_INRAE=20.253;MAF_USDA=20.0
NC_035082.1	65123825	.	T	C	.	.	MAF_INRAE=35.443;MAF_USDA=28.235
NC_035082.1	65123864	.	A	G	.	.	MAF_INRAE=5.696;MAF_USDA=8.235
NC_035082.1	65123895	.	G	A	.	.	MAF_USDA=4.098
NC_035082.1	65123908	.	G	A	.	.	MAF_USDA=1.639
NC_035082.1	65123954	.	A	C	.	.	MAF_INRAE=12.5;MAF_USDA=7.377
NC_035082.1	65123971	.	C	A	.	.	MAF_INRAE=12.5;MAF_USDA=7.377
NC_035082.1	65123976	.	G	C	.	.	MAF_INRAE=5.696;MAF_USDA=7.647
NC_035082.1	65124008	.	A	C	.	.	MAF_INRAE=12.5;MAF_USDA=9.016
NC_035082.1	65124096	.	C	A	.	.	MAF_INRAE=15.19
NC_035082.1	65124108	.	G	T	.	.	MAF_INRAE=12.5;MAF_USDA=9.016
NC_035082.1	65124184	.	A	C	.	.	MAF_INRAE=12.5;MAF_USDA=6.557
NC_035082.1	65124230	.	C	A	.	.	MAF_INRAE=12.5;MAF_USDA=6.557
NC_035082.1	65124281	.	C	T	.	.	MAF_INRAE=12.5
NC_035082.1	65124293	.	T	C	.	.	MAF_INRAE=38.608;MAF_USDA=11.176
NC_035082.1	65124335	.	T	A	.	.	MAF_INRAE=15.19;MAF_USDA=23.529
NC_035082.1	65124357	.	G	A	.	.	MAF_INRAE=38.608;MAF_USDA=44.706
NC_035082.1	65124393	.	T	A	.	.	MAF_INRAE=12.5;MAF_USDA=18.824
NC_035082.1	65124400	.	A	G	.	.	MAF_INRAE=12.5;MAF_USDA=18.824
NC_035082.1	65124402	.	A	T	.	.	MAF_INRAE=12.5;MAF_USDA=14.118
NC_035082.1	65124408	.	C	T	.	.	MAF_INRAE=5.263;MAF_USDA=4.706
NC_035082.1	65124478	.	C	A	.	.	MAF_USDA=4.918
NC_035082.1	65124491	.	G	T	.	.	MAF_USDA=4.098
NC_035082.1	65124498	.	C	T	.	.	MAF_USDA=4.098
NC_035082.1	65124500	.	G	C	.	.	MAF_INRAE=5.263;MAF_USDA=4.706
NC_035082.1	65124599	.	G	A	.	.	MAF_USDA=6.557
NC_035082.1	65124609	.	G	A	.	.	MAF_INRAE=5.696;MAF_USDA=7.647
NC_035082.1	65124637	.	C	T	.	.	MAF_USDA=6.557
NC_035082.1	65124645	.	T	C	.	.	MAF_INRAE=45.57;MAF_USDA=27.647
NC_035082.1	65124672	.	C	A	.	.	MAF_USDA=2.083
NC_035082.1	65124673	.	G	A	.	.	MAF_INRAE=12.5
NC_035082.1	65124675	.	A	T	.	.	MAF_INRAE=6.329;MAF_USDA=18.235
NC_035082.1	65124785	.	T	C	.	.	MAF_INRAE=46.203;MAF_USDA=37.059
NC_035082.1	65124794	.	C	T	.	.	MAF_INRAE=46.203;MAF_USDA=46.471
NC_035082.1	65124833	.	C	T	.	.	MAF_USDA=7.647
NC_035082.1	65124868	.	T	C	.	.	MAF_USDA=2.353
NC_035082.1	65124895	.	A	T	.	.	MAF_USDA=6.557
NC_035082.1	65124903	.	T	A	.	.	MAF_USDA=4.118
NC_035082.1	65124906	.	C	T	.	.	MAF_INRAE=5.263;MAF_USDA=2.941
NC_035082.1	65125012	.	T	A	.	.	MAF_INRAE=5.696;MAF_USDA=4.706
NC_035082.1	65125127	.	A	G	.	.	MAF_INRAE=47.468;MAF_USDA=35.417
NC_035082.1	65125187	.	G	T	.	.	MAF_USDA=2.459
NC_035082.1	65125233	.	G	T	.	.	MAF_INRAE=48.101
NC_035082.1	65125252	.	A	T	.	.	MAF_INRAE=46.835;MAF_USDA=28.824
NC_035082.1	65125267	.	G	A	.	.	MAF_USDA=1.639
NC_035082.1	65125278	.	G	T	.	.	MAF_USDA=9.836
NC_035082.1	65125294	.	T	C	.	.	MAF_USDA=9.836
NC_035082.1	65125302	.	G	A	.	.	MAF_USDA=9.836
NC_035082.1	65125318	.	T	C	.	.	MAF_INRAE=36.842
NC_035082.1	65125389	.	A	T	.	.	MAF_INRAE=5.263;MAF_USDA=3.279
NC_035082.1	65125397	.	G	C	.	.	MAF_USDA=9.016
NC_035082.1	65125450	.	C	A	.	.	MAF_USDA=7.377
NC_035082.1	65125531	.	C	A	.	.	MAF_INRAE=47.468;MAF_USDA=35.417
NC_035082.1	65125568	.	G	C	.	.	MAF_INRAE=5.696;MAF_USDA=4.762
NC_035082.1	65125758	.	G	A	.	.	MAF_INRAE=38.608;MAF_USDA=30.952
NC_035082.1	65125950	.	C	G	.	.	MAF_INRAE=48.101;MAF_USDA=35.366
NC_035082.1	65125964	.	C	T	.	.	MAF_INRAE=12.5
NC_035082.1	65126059	.	G	A	.	.	MAF_USDA=7.759
NC_035082.1	65126062	.	T	A	.	.	MAF_INRAE=48.101;MAF_USDA=35.976
NC_035082.1	65126064	.	A	G	.	.	MAF_USDA=4.878
NC_035082.1	65126130	.	T	G	.	.	MAF_INRAE=48.101;MAF_USDA=35.976
NC_035082.1	65126162	.	G	A	.	.	MAF_INRAE=22.785;MAF_USDA=48.171
NC_035082.1	65126336	.	G	A	.	.	MAF_INRAE=39.241;MAF_USDA=10.976
NC_035082.1	65126464	.	C	T	.	.	MAF_INRAE=5.696;MAF_USDA=6.098
NC_035082.1	65126516	.	A	G	.	.	MAF_INRAE=12.5;MAF_USDA=1.724
NC_035082.1	65126532	.	A	G	.	.	MAF_INRAE=48.101;MAF_USDA=36.585
NC_035082.1	65126547	.	A	C	.	.	MAF_USDA=2.5
NC_035082.1	65126594	.	C	A	.	.	MAF_INRAE=37.975;MAF_USDA=34.524
NC_035082.1	65126607	.	T	C	.	.	MAF_USDA=7.5
NC_035082.1	65126639	.	G	A	.	.	MAF_USDA=3.279
NC_035082.1	65126708	.	A	G	.	.	MAF_INRAE=47.468;MAF_USDA=34.118
NC_035082.1	65126756	.	T	A	.	.	MAF_INRAE=48.101;MAF_USDA=35.294
NC_035082.1	65126774	.	C	A	.	.	MAF_USDA=9.836
NC_035082.1	65126799	.	A	G	.	.	MAF_INRAE=48.101;MAF_USDA=41.765
NC_035082.1	65126840	.	T	A	.	.	MAF_USDA=9.836
NC_035082.1	65126855	.	C	T	.	.	MAF_INRAE=5.696;MAF_USDA=6.098
NC_035082.1	65126857	.	A	G	.	.	MAF_INRAE=47.468;MAF_USDA=38.415
NC_035082.1	65126957	.	A	T	.	.	MAF_INRAE=10.0;MAF_USDA=10.0
NC_035082.1	65127030	.	C	T	.	.	MAF_INRAE=48.101;MAF_USDA=35.294
NC_035082.1	65127079	.	G	A	.	.	MAF_USDA=9.836
NC_035082.1	65127157	.	A	G	.	.	MAF_INRAE=48.101;MAF_USDA=40.588
NC_035082.1	65127159	.	C	T	.	.	MAF_INRAE=12.5
NC_035082.1	65127181	.	A	G	.	.	MAF_USDA=1.639
NC_035082.1	65127213	.	G	T	.	.	MAF_USDA=2.459
NC_035082.1	65127235	.	C	T	.	.	MAF_USDA=7.059
NC_035082.1	65127240	.	T	C	.	.	MAF_INRAE=5.263;MAF_USDA=4.706
NC_035082.1	65127310	.	G	A	.	.	MAF_USDA=1.639
NC_035082.1	65127356	.	T	G	.	.	MAF_USDA=9.016
NC_035082.1	65127431	.	C	T	.	.	MAF_USDA=9.836
NC_035082.1	65127522	.	T	C	.	.	MAF_INRAE=46.203;MAF_USDA=25.882
NC_035082.1	65127611	.	G	T	.	.	MAF_USDA=4.167
NC_035082.1	65127663	.	C	T	.	.	MAF_USDA=2.5
NC_035082.1	65127696	.	A	G	.	.	MAF_USDA=9.167
NC_035082.1	65127699	.	A	T	.	.	MAF_USDA=9.167
NC_035082.1	65127743	.	C	T	.	.	MAF_USDA=16.471
NC_035082.1	65127777	.	T	G	.	.	MAF_INRAE=12.658;MAF_USDA=20.833
NC_035082.1	65127779	.	C	T	.	.	MAF_INRAE=48.333;MAF_USDA=38.235
NC_035082.1	65127816	.	G	A	.	.	MAF_USDA=4.918
NC_035082.1	65127829	.	G	A	.	.	MAF_USDA=10.656
NC_035082.1	65127835	.	C	T	.	.	MAF_USDA=10.656
NC_035082.1	65127913	.	A	G	.	.	MAF_USDA=4.918
NC_035082.1	65127922	.	T	G	.	.	MAF_INRAE=48.101;MAF_USDA=33.529
NC_035082.1	65127932	.	G	A	.	.	MAF_INRAE=48.101;MAF_USDA=36.471
NC_035082.1	65127957	.	T	C	.	.	MAF_INRAE=48.101
NC_035082.1	65127964	.	C	G	.	.	MAF_USDA=11.475
NC_035082.1	65128124	.	A	G	.	.	MAF_INRAE=12.658;MAF_USDA=20.833
NC_035082.1	65128133	.	T	C	.	.	MAF_INRAE=48.101;MAF_USDA=31.176
NC_035082.1	65128134	.	C	T	.	.	MAF_INRAE=39.167;MAF_USDA=29.412
NC_035082.1	65128150	.	T	A	.	.	MAF_INRAE=38.608;MAF_USDA=31.176
NC_035082.1	65128151	.	T	A	.	.	MAF_INRAE=39.167;MAF_USDA=31.176
NC_035082.1	65128153	.	C	A	.	.	MAF_INRAE=48.333;MAF_USDA=38.824
NC_035082.1	65128220	.	A	G	.	.	MAF_INRAE=38.608;MAF_USDA=30.588
NC_035082.1	65128265	.	C	T	.	.	MAF_INRAE=2.5
NC_035082.1	65128266	.	A	C	.	.	MAF_USDA=14.583
NC_035082.1	65128267	.	T	G	.	.	MAF_USDA=14.583
NC_035082.1	65128317	.	T	G	.	.	MAF_INRAE=12.5
NC_035082.1	65128385	.	G	A	.	.	MAF_INRAE=10.526
NC_035082.1	65128445	.	T	C	.	.	MAF_INRAE=48.101;MAF_USDA=35.882
NC_035082.1	65128509	.	T	G	.	.	MAF_USDA=14.118
NC_035082.1	65128537	.	C	T	.	.	MAF_USDA=4.098
NC_035082.1	65128538	.	A	G	.	.	MAF_INRAE=38.608;MAF_USDA=8.824
NC_035082.1	65128564	.	A	T	.	.	MAF_INRAE=12.5
NC_035082.1	65128670	.	T	A	.	.	MAF_INRAE=48.101;MAF_USDA=31.176
NC_035082.1	65128743	.	G	A	.	.	MAF_INRAE=5.696;MAF_USDA=7.059
NC_035082.1	65128783	.	G	A	.	.	MAF_USDA=4.098
NC_035082.1	65128793	.	A	C	.	.	MAF_USDA=1.639
NC_035082.1	65128981	.	G	T	.	.	MAF_INRAE=12.5
NC_035082.1	65129071	.	T	C	.	.	MAF_INRAE=46.667;MAF_USDA=43.75
NC_035082.1	65129111	.	T	G	.	.	MAF_INRAE=37.975;MAF_USDA=30.588
NC_035082.1	65129176	.	T	C	.	.	MAF_USDA=13.529
NC_035082.1	65129179	.	C	A	.	.	MAF_USDA=12.941
NC_035082.1	65129188	.	C	A	.	.	MAF_USDA=13.095
NC_035082.1	65129209	.	G	A	.	.	MAF_USDA=2.459
NC_035082.1	65129294	.	A	G	.	.	MAF_USDA=14.118
NC_035082.1	65129303	.	A	G	.	.	MAF_INRAE=48.101;MAF_USDA=33.529
NC_035082.1	65129307	.	C	T	.	.	MAF_INRAE=48.333;MAF_USDA=34.118
NC_035082.1	65129312	.	C	A	.	.	MAF_INRAE=48.101;MAF_USDA=33.929
NC_035082.1	65129315	.	A	T	.	.	MAF_USDA=9.167
NC_035082.1	65129412	.	A	G	.	.	MAF_INRAE=12.5
NC_035082.1	65129416	.	C	T	.	.	MAF_INRAE=48.101;MAF_USDA=34.706
NC_035082.1	65129444	.	C	T	.	.	MAF_INRAE=48.101;MAF_USDA=34.706
NC_035082.1	65129473	.	T	G	.	.	MAF_INRAE=47.468;MAF_USDA=34.706
NC_035082.1	65129498	.	T	A	.	.	MAF_INRAE=47.468;MAF_USDA=35.294
NC_035082.1	65129520	.	G	A	.	.	MAF_USDA=38.824
NC_035082.1	65129521	.	C	A	.	.	MAF_USDA=34.706
NC_035082.1	65129522	.	A	G	.	.	MAF_USDA=34.706
NC_035082.1	65129525	.	A	T	.	.	MAF_USDA=4.098
NC_035082.1	65129660	.	A	T	.	.	MAF_INRAE=48.101;MAF_USDA=41.765
NC_035082.1	65129732	.	G	A	.	.	MAF_USDA=2.459
NC_035082.1	65129742	.	C	G	.	.	MAF_INRAE=48.101;MAF_USDA=34.706
NC_035082.1	65129743	.	T	G	.	.	MAF_INRAE=48.333;MAF_USDA=34.706
NC_035082.1	65129766	.	A	T	.	.	MAF_INRAE=48.333;MAF_USDA=29.167
NC_035082.1	65129783	.	C	A	.	.	MAF_INRAE=48.333;MAF_USDA=34.118
NC_035082.1	65129792	.	T	G	.	.	MAF_USDA=9.836
NC_035082.1	65129809	.	T	A	.	.	MAF_USDA=4.167
NC_035082.1	65129813	.	A	G	.	.	MAF_USDA=2.459
NC_035082.1	65129818	.	T	A	.	.	MAF_INRAE=48.101;MAF_USDA=33.529
NC_035082.1	65129829	.	A	G	.	.	MAF_INRAE=48.101;MAF_USDA=32.353
NC_035082.1	65129834	.	C	T	.	.	MAF_INRAE=48.101;MAF_USDA=33.529
NC_035082.1	65129853	.	C	A	.	.	MAF_INRAE=5.696;MAF_USDA=13.529
NC_035082.1	65129860	.	C	T	.	.	MAF_USDA=9.836
NC_035082.1	65129877	.	G	A	.	.	MAF_USDA=2.459
NC_035082.1	65129890	.	C	T	.	.	MAF_INRAE=48.101;MAF_USDA=34.706
NC_035082.1	65129918	.	C	T	.	.	MAF_USDA=5.738
NC_035082.1	65129923	.	T	G	.	.	MAF_INRAE=48.333;MAF_USDA=39.412
NC_035082.1	65129927	.	G	A	.	.	MAF_INRAE=5.696;MAF_USDA=14.118
NC_035082.1	65129948	.	A	G	.	.	MAF_INRAE=48.333;MAF_USDA=32.143
NC_035082.1	65129998	.	A	G	.	.	MAF_INRAE=49.167;MAF_USDA=32.353
NC_035082.1	65130003	.	A	C	.	.	MAF_INRAE=46.203;MAF_USDA=26.471
NC_035082.1	65130014	.	G	A	.	.	MAF_INRAE=48.101;MAF_USDA=46.471
NC_035082.1	65130051	.	T	C	.	.	MAF_USDA=10.417
NC_035082.1	65130055	.	A	T	.	.	MAF_USDA=14.118
NC_035082.1	65130078	.	T	C	.	.	MAF_USDA=6.557
NC_035082.1	65130084	.	G	A	.	.	MAF_INRAE=48.101;MAF_USDA=35.294
NC_035082.1	65130090	.	T	A	.	.	MAF_INRAE=5.696;MAF_USDA=7.059
NC_035082.1	65130094	.	G	A	.	.	MAF_INRAE=48.101;MAF_USDA=35.294
NC_035082.1	65130162	.	T	C	.	.	MAF_USDA=1.639
NC_035082.1	65130213	.	G	T	.	.	MAF_INRAE=48.101;MAF_USDA=21.765
NC_035082.1	65130214	.	T	A	.	.	MAF_INRAE=2.5
NC_035082.1	65130278	.	A	G	.	.	MAF_INRAE=47.5
NC_035082.1	65130355	.	T	C	.	.	MAF_INRAE=48.101;MAF_USDA=35.882
NC_035082.1	65130388	.	A	G	.	.	MAF_USDA=2.459
NC_035082.1	65130466	.	C	T	.	.	MAF_INRAE=10.0;MAF_USDA=10.0
NC_035082.1	65130775	.	C	T	.	.	MAF_INRAE=12.5
NC_035082.1	65130810	.	C	T	.	.	MAF_INRAE=10.0;MAF_USDA=20.0
NC_035082.1	65130919	.	A	T	.	.	MAF_USDA=1.639
NC_035082.1	65130965	.	G	C	.	.	MAF_INRAE=5.063;MAF_USDA=10.588
NC_035082.1	65130973	.	C	A	.	.	MAF_INRAE=12.025;MAF_USDA=5.738
NC_035082.1	65130979	.	G	A	.	.	MAF_INRAE=12.025;MAF_USDA=6.557
NC_035082.1	65131125	.	G	T	.	.	MAF_INRAE=37.975;MAF_USDA=31.176
NC_035082.1	65131197	.	A	G	.	.	MAF_INRAE=13.924;MAF_USDA=33.529
NC_035082.1	65131495	.	C	T	.	.	MAF_USDA=1.639
NC_035082.1	65131582	.	G	A	.	.	MAF_USDA=2.459
NC_035082.1	65131605	.	A	G	.	.	MAF_INRAE=47.468;MAF_USDA=34.706
NC_035082.1	65131675	.	G	A	.	.	MAF_USDA=4.918
NC_035082.1	65131842	.	A	C	.	.	MAF_USDA=2.353
NC_035082.1	65131854	.	T	C	.	.	MAF_USDA=4.098
NC_035082.1	65131927	.	C	T	.	.	MAF_USDA=2.459
NC_035082.1	65131955	.	A	T	.	.	MAF_INRAE=3.333
NC_035082.1	65131974	.	G	A	.	.	MAF_USDA=4.706
NC_035082.1	65131976	.	A	G	.	.	MAF_USDA=3.279
NC_035082.1	65132008	.	T	G	.	.	MAF_INRAE=10.0;MAF_USDA=27.108
NC_035082.1	65132009	.	T	G	.	.	MAF_INRAE=10.0;MAF_USDA=27.711
NC_035082.1	65132010	.	T	A	.	.	MAF_INRAE=10.0;MAF_USDA=27.711
NC_035082.1	65132038	.	A	C	.	.	MAF_INRAE=10.833;MAF_USDA=27.976
NC_035082.1	65132044	.	T	C	.	.	MAF_INRAE=39.167;MAF_USDA=25.294
NC_035082.1	65132187	.	T	C	.	.	MAF_INRAE=10.0;MAF_USDA=28.571
NC_035082.1	65132193	.	T	G	.	.	MAF_INRAE=39.167;MAF_USDA=25.595
NC_035082.1	65132194	.	T	C	.	.	MAF_INRAE=39.167;MAF_USDA=25.0
NC_035082.1	65132199	.	A	G	.	.	MAF_INRAE=10.0;MAF_USDA=28.571
NC_035082.1	65132270	.	A	G	.	.	MAF_INRAE=50.0;MAF_USDA=39.881
NC_035082.1	65132343	.	A	G	.	.	MAF_USDA=5.952
NC_035082.1	65132352	.	G	C	.	.	MAF_INRAE=10.0;MAF_USDA=29.762
NC_035082.1	65132387	.	A	C	.	.	MAF_INRAE=10.0;MAF_USDA=28.916
NC_035082.1	65132477	.	C	T	.	.	MAF_INRAE=9.167;MAF_USDA=29.762
NC_035082.1	65132542	.	G	C	.	.	MAF_USDA=6.548
NC_035082.1	65132619	.	G	A	.	.	MAF_USDA=2.459
NC_035082.1	65132634	.	C	T	.	.	MAF_USDA=2.459
NC_035082.1	65132714	.	G	A	.	.	MAF_USDA=2.459
NC_035082.1	65132765	.	C	G	.	.	MAF_USDA=1.639
NC_035082.1	65132767	.	G	A	.	.	MAF_USDA=3.279
NC_035082.1	65132842	.	A	T	.	.	MAF_USDA=2.469
NC_035082.1	65133019	.	T	C	.	.	MAF_INRAE=9.167;MAF_USDA=10.843
NC_035082.1	65133094	.	C	A	.	.	MAF_USDA=5.738
NC_035082.1	65133156	.	A	G	.	.	MAF_USDA=8.696
NC_035082.1	65133197	.	C	T	.	.	MAF_INRAE=40.0;MAF_USDA=30.357
NC_035082.1	65133212	.	C	T	.	.	MAF_USDA=4.098
NC_035082.1	65133340	.	T	C	.	.	MAF_USDA=19.512
NC_035082.1	65133432	.	A	T	.	.	MAF_USDA=18.519
NC_035082.1	65133448	.	T	A	.	.	MAF_USDA=15.909
NC_035082.1	65133450	.	G	C	.	.	MAF_USDA=15.909
NC_035082.1	65133451	.	T	C	.	.	MAF_USDA=15.909
NC_035082.1	65133469	.	C	A	.	.	MAF_INRAE=42.5;MAF_USDA=35.185
NC_035082.1	65133507	.	A	T	.	.	MAF_USDA=13.636
NC_035082.1	65133516	.	A	G	.	.	MAF_USDA=13.636
NC_035082.1	65133517	.	C	T	.	.	MAF_USDA=13.636
NC_035082.1	65133572	.	G	T	.	.	MAF_INRAE=5.696;MAF_USDA=25.0
NC_035082.1	65133671	.	G	C	.	.	MAF_INRAE=5.696;MAF_USDA=26.22
NC_035082.1	65133734	.	C	A	.	.	MAF_USDA=1.695
NC_035082.1	65133741	.	G	A	.	.	MAF_INRAE=5.696;MAF_USDA=24.691
NC_035082.1	65133831	.	C	T	.	.	MAF_INRAE=5.696;MAF_USDA=26.22
NC_035082.1	65133896	.	T	A	.	.	MAF_USDA=36.364
NC_035082.1	65133897	.	T	A	.	.	MAF_USDA=36.364
NC_035082.1	65133898	.	C	A	.	.	MAF_USDA=36.364
NC_035082.1	65133941	.	A	T	.	.	MAF_INRAE=5.696;MAF_USDA=24.691
NC_035082.1	65133943	.	A	C	.	.	MAF_USDA=5.085
NC_035082.1	65133954	.	G	T	.	.	MAF_INRAE=5.696
NC_035082.1	65133989	.	T	C	.	.	MAF_INRAE=5.696;MAF_USDA=22.84
NC_035082.1	65133992	.	C	A	.	.	MAF_INRAE=41.667;MAF_USDA=33.333
NC_035082.1	65134022	.	A	G	.	.	MAF_INRAE=5.696;MAF_USDA=22.5
NC_035082.1	65134061	.	T	A	.	.	MAF_INRAE=5.696;MAF_USDA=25.61
NC_035082.1	65134088	.	G	A	.	.	MAF_INRAE=5.696;MAF_USDA=20.732
NC_035082.1	65134113	.	G	T	.	.	MAF_INRAE=12.658;MAF_USDA=14.024
NC_035082.1	65134153	.	G	C	.	.	MAF_USDA=5.0
NC_035082.1	65134190	.	CT	CG	.	.	MAF_USDA=28.571
NC_035082.1	65134191	.	T	G	.	.	MAF_INRAE=43.038;MAF_USDA=24.576
NC_035082.1	65134220	.	A	T	.	.	MAF_INRAE=5.696;MAF_USDA=24.074
NC_035082.1	65134369	.	C	A	.	.	MAF_INRAE=5.263;MAF_USDA=4.217
NC_035082.1	65134628	.	A	C	.	.	MAF_INRAE=28.333
NC_035082.1	65134642	.	G	T	.	.	MAF_INRAE=14.167
NC_035082.1	65135447	.	A	G	.	.	MAF_INRAE=43.333
NC_035082.1	65135486	.	T	A	.	.	MAF_INRAE=44.167
NC_035082.1	65135514	.	G	A	.	.	MAF_INRAE=43.333
NC_035082.1	65135603	.	C	T	.	.	MAF_INRAE=43.333
NC_035082.1	65135820	.	G	T	.	.	MAF_INRAE=14.167
NC_035082.1	65135911	.	T	C	.	.	MAF_INRAE=27.5
NC_035082.1	65137150	.	G	A	.	.	MAF_INRAE=44.167
NC_035082.1	65137323	.	T	C	.	.	MAF_INRAE=14.167
NC_035082.1	65137692	.	C	G	.	.	MAF_INRAE=44.167
NC_035082.1	65137921	.	T	G	.	.	MAF_INRAE=43.333
NC_035082.1	65138033	.	A	T	.	.	MAF_INRAE=14.167
NC_035082.1	65138178	.	T	A	.	.	MAF_INRAE=43.333
NC_035082.1	65138410	.	T	C	.	.	MAF_USDA=34.091
NC_035082.1	65138415	.	G	T	.	.	MAF_USDA=34.783
NC_035082.1	65138418	.	C	T	.	.	MAF_USDA=5.932
NC_035082.1	65138462	.	T	C	.	.	MAF_USDA=34.783
NC_035082.1	65138476	.	A	G	.	.	MAF_INRAE=44.167;MAF_USDA=27.439
NC_035082.1	65138480	.	A	T	.	.	MAF_USDA=34.783
NC_035082.1	65138489	.	T	C	.	.	MAF_USDA=6.098
NC_035082.1	65138521	.	C	T	.	.	MAF_USDA=41.304
NC_035082.1	65138525	.	A	T	.	.	MAF_USDA=26.087
NC_035082.1	65138751	.	C	A	.	.	MAF_INRAE=13.291;MAF_USDA=32.353
NC_035082.1	65138753	.	A	G	.	.	MAF_INRAE=12.5;MAF_USDA=28.824
NC_035082.1	65138766	.	A	G	.	.	MAF_INRAE=13.291;MAF_USDA=47.917
NC_035082.1	65138768	.	A	T	.	.	MAF_INRAE=12.5;MAF_USDA=47.917
NC_035082.1	65138769	.	A	C	.	.	MAF_INRAE=12.5;MAF_USDA=47.917
NC_035082.1	65138773	.	C	T	.	.	MAF_INRAE=12.5;MAF_USDA=31.765
NC_035082.1	65138914	.	A	T	.	.	MAF_INRAE=5.696;MAF_USDA=5.294
NC_035082.1	65138988	.	G	T	.	.	MAF_INRAE=13.924;MAF_USDA=30.588
NC_035082.1	65138989	.	G	T	.	.	MAF_INRAE=12.5;MAF_USDA=30.0
NC_035082.1	65139026	.	G	C	.	.	MAF_INRAE=13.291;MAF_USDA=30.588
NC_035082.1	65139051	.	A	G	.	.	MAF_INRAE=13.291;MAF_USDA=30.588
NC_035082.1	65139066	.	A	C	.	.	MAF_INRAE=12.5
NC_035082.1	65139075	.	A	T	.	.	MAF_INRAE=13.291;MAF_USDA=25.301
NC_035082.1	65139076	.	C	T	.	.	MAF_INRAE=12.5;MAF_USDA=25.301
NC_035082.1	65139089	.	G	A	.	.	MAF_INRAE=13.291;MAF_USDA=28.235
NC_035082.1	65139094	.	T	A	.	.	MAF_INRAE=13.291;MAF_USDA=28.824
NC_035082.1	65139112	.	A	C	.	.	MAF_INRAE=12.658;MAF_USDA=30.0
NC_035082.1	65139122	.	G	A	.	.	MAF_USDA=15.574
NC_035082.1	65139136	.	T	C	.	.	MAF_INRAE=12.658;MAF_USDA=42.353
NC_035082.1	65139239	.	T	C	.	.	MAF_INRAE=13.291;MAF_USDA=31.765
NC_035082.1	65139284	.	T	C	.	.	MAF_INRAE=13.924;MAF_USDA=32.941
NC_035082.1	65139331	.	C	T	.	.	MAF_INRAE=13.924;MAF_USDA=32.941
NC_035082.1	65139361	.	C	T	.	.	MAF_INRAE=38.608;MAF_USDA=24.706
NC_035082.1	65139454	.	G	A	.	.	MAF_INRAE=15.789;MAF_USDA=39.583
NC_035082.1	65139474	.	A	T	.	.	MAF_INRAE=6.329;MAF_USDA=37.5
NC_035082.1	65139484	.	T	G	.	.	MAF_INRAE=2.5;MAF_USDA=36.957
NC_035082.1	65139486	.	G	C	.	.	MAF_INRAE=2.5;MAF_USDA=19.565
NC_035082.1	65139489	.	C	T	.	.	MAF_INRAE=2.5;MAF_USDA=28.261
NC_035082.1	65139493	.	A	T	.	.	MAF_USDA=10.417
NC_035082.1	65139499	.	T	C	.	.	MAF_INRAE=1.667;MAF_USDA=39.583
NC_035082.1	65139606	.	T	G	.	.	MAF_USDA=3.333
NC_035082.1	65139636	.	A	G	.	.	MAF_INRAE=12.025;MAF_USDA=26.19
NC_035082.1	65139643	.	C	T	.	.	MAF_INRAE=12.025;MAF_USDA=27.976
NC_035082.1	65139653	.	C	T	.	.	MAF_INRAE=48.101;MAF_USDA=33.333
NC_035082.1	65139688	.	C	T	.	.	MAF_INRAE=5.696;MAF_USDA=5.952
NC_035082.1	65139698	.	A	C	.	.	MAF_INRAE=12.658;MAF_USDA=28.571
NC_035082.1	65139731	.	A	T	.	.	MAF_INRAE=12.025;MAF_USDA=28.313
NC_035082.1	65139742	.	T	A	.	.	MAF_USDA=47.917
NC_035082.1	65139743	.	C	T	.	.	MAF_INRAE=10.0;MAF_USDA=50.0
NC_035082.1	65142172	.	A	G	.	.	MAF_INRAE=14.167
NC_035082.1	65142395	.	C	T	.	.	MAF_INRAE=42.5
NC_035082.1	65142406	.	G	C	.	.	MAF_INRAE=42.5
NC_035082.1	65142603	.	C	T	.	.	MAF_INRAE=10.0;MAF_USDA=31.325
NC_035082.1	65142604	.	G	C	.	.	MAF_INRAE=10.0;MAF_USDA=37.5
NC_035082.1	65142614	.	G	C	.	.	MAF_INRAE=12.658;MAF_USDA=47.917
NC_035082.1	65142616	.	A	T	.	.	MAF_USDA=4.098
NC_035082.1	65142645	.	A	G	.	.	MAF_USDA=3.279
NC_035082.1	65142657	.	A	G	.	.	MAF_INRAE=43.671;MAF_USDA=48.824
NC_035082.1	65142678	.	A	G	.	.	MAF_USDA=10.656
NC_035082.1	65142679	.	G	A	.	.	MAF_USDA=9.836
NC_035082.1	65142754	.	G	T	.	.	MAF_INRAE=37.975;MAF_USDA=27.647
NC_035082.1	65142785	.	G	T	.	.	MAF_INRAE=47.368;MAF_USDA=39.759
NC_035082.1	65142873	.	T	C	.	.	MAF_USDA=8.197
NC_035082.1	65142895	.	C	G	.	.	MAF_USDA=8.197
NC_035082.1	65142898	.	T	A	.	.	MAF_USDA=8.197
NC_035082.1	65142923	.	T	C	.	.	MAF_INRAE=5.696;MAF_USDA=11.765
NC_035082.1	65142949	.	A	G	.	.	MAF_INRAE=12.658;MAF_USDA=8.197
NC_035082.1	65142984	.	C	A	.	.	MAF_USDA=9.836
NC_035082.1	65143002	.	G	C	.	.	MAF_INRAE=5.696;MAF_USDA=11.765
NC_035082.1	65143017	.	T	G	.	.	MAF_USDA=7.377
NC_035082.1	65143040	.	A	G	.	.	MAF_INRAE=38.608;MAF_USDA=25.294
NC_035082.1	65143258	.	A	G	.	.	MAF_INRAE=13.291;MAF_USDA=35.294
NC_035082.1	65143267	.	T	A	.	.	MAF_USDA=1.639
NC_035082.1	65143404	.	G	T	.	.	MAF_INRAE=5.263;MAF_USDA=1.639
NC_035082.1	65143477	.	T	G	.	.	MAF_INRAE=11.667;MAF_USDA=5.738
NC_035082.1	65143509	.	T	G	.	.	MAF_USDA=7.377
NC_035082.1	65143533	.	T	A	.	.	MAF_USDA=2.459
NC_035082.1	65143641	.	T	A	.	.	MAF_INRAE=10.0;MAF_USDA=10.0
NC_035082.1	65143775	.	C	A	.	.	MAF_USDA=13.115
NC_035082.1	65143816	.	T	A	.	.	MAF_USDA=5.738
NC_035082.1	65143873	.	G	T	.	.	MAF_USDA=6.557
NC_035082.1	65143937	.	T	G	.	.	MAF_USDA=35.294
NC_035082.1	65143975	.	A	G	.	.	MAF_INRAE=12.025;MAF_USDA=12.353
NC_035082.1	65144013	.	A	G	.	.	MAF_INRAE=48.101;MAF_USDA=32.941
NC_035082.1	65144183	.	A	T	.	.	MAF_INRAE=22.152;MAF_USDA=24.118
NC_035082.1	65144192	.	G	A	.	.	MAF_INRAE=22.152;MAF_USDA=24.118
NC_035082.1	65144198	.	C	T	.	.	MAF_USDA=35.882
NC_035082.1	65144211	.	G	A	.	.	MAF_INRAE=22.785;MAF_USDA=41.765
NC_035082.1	65144212	.	C	A	.	.	MAF_INRAE=10.0;MAF_USDA=14.706
NC_035082.1	65144232	.	C	T	.	.	MAF_USDA=18.235
NC_035082.1	65144258	.	C	T	.	.	MAF_INRAE=22.152;MAF_USDA=26.471
NC_035082.1	65144260	.	C	T	.	.	MAF_USDA=7.377
NC_035082.1	65144263	.	G	T	.	.	MAF_INRAE=22.152;MAF_USDA=47.917
NC_035082.1	65144281	.	T	A	.	.	MAF_INRAE=34.211;MAF_USDA=40.588
NC_035082.1	65144288	.	T	G	.	.	MAF_USDA=1.765
NC_035082.1	65144307	.	T	G	.	.	MAF_INRAE=34.211;MAF_USDA=40.588
NC_035082.1	65144334	.	A	T	.	.	MAF_INRAE=36.842;MAF_USDA=40.0
NC_035082.1	65144353	.	A	C	.	.	MAF_INRAE=36.842;MAF_USDA=45.882
NC_035082.1	65144366	.	G	T	.	.	MAF_INRAE=31.579;MAF_USDA=34.706
NC_035082.1	65144370	.	C	G	.	.	MAF_USDA=34.118
NC_035082.1	65144371	.	A	G	.	.	MAF_USDA=45.294
NC_035082.1	65144382	.	G	T	.	.	MAF_INRAE=26.316;MAF_USDA=33.529
NC_035082.1	65144383	.	G	T	.	.	MAF_USDA=33.529
NC_035082.1	65144390	.	A	G	.	.	MAF_INRAE=15.789;MAF_USDA=16.667
NC_035082.1	65144393	.	G	A	.	.	MAF_USDA=18.75
NC_035082.1	65144400	.	T	G	.	.	MAF_INRAE=4.167;MAF_USDA=12.353
NC_035082.1	65144415	.	G	A	.	.	MAF_INRAE=5.0;MAF_USDA=20.0
NC_035082.1	65144422	.	G	T	.	.	MAF_USDA=8.197
NC_035082.1	65144434	.	A	G	.	.	MAF_USDA=6.25
NC_035082.1	65144459	.	A	G	.	.	MAF_INRAE=4.43
NC_035082.1	65144481	.	A	G	.	.	MAF_INRAE=15.789;MAF_USDA=10.417
NC_035082.1	65144503	.	G	A	.	.	MAF_INRAE=5.833
NC_035082.1	65144510	.	G	T	.	.	MAF_INRAE=5.833;MAF_USDA=10.417
NC_035082.1	65144519	.	G	A	.	.	MAF_INRAE=10.526;MAF_USDA=20.833
NC_035082.1	65144574	.	G	A	.	.	MAF_USDA=1.639
NC_035082.1	65144629	.	A	C	.	.	MAF_INRAE=5.696;MAF_USDA=5.882
NC_035082.1	65144723	.	G	T	.	.	MAF_INRAE=5.696;MAF_USDA=9.412
NC_035082.1	65144837	.	A	T	.	.	MAF_INRAE=30.38;MAF_USDA=25.294
NC_035082.1	65144873	.	C	T	.	.	MAF_INRAE=5.696;MAF_USDA=5.294
NC_035082.1	65144885	.	C	A	.	.	MAF_USDA=1.639
NC_035082.1	65144967	.	T	C	.	.	MAF_USDA=7.377
NC_035082.1	65144991	.	A	G	.	.	MAF_INRAE=5.696;MAF_USDA=5.294
NC_035082.1	65145036	.	C	T	.	.	MAF_INRAE=38.608;MAF_USDA=23.529
NC_035082.1	65145040	.	G	A	.	.	MAF_USDA=6.557
NC_035082.1	65145058	.	T	C	.	.	MAF_INRAE=46.203;MAF_USDA=43.529
NC_035082.1	65145092	.	T	C	.	.	MAF_USDA=5.294
NC_035082.1	65145106	.	A	C	.	.	MAF_USDA=8.197
NC_035082.1	65145119	.	G	A	.	.	MAF_USDA=4.706
NC_035082.1	65145196	.	T	C	.	.	MAF_INRAE=5.696;MAF_USDA=10.588
NC_035082.1	65145233	.	C	T	.	.	MAF_INRAE=6.667
NC_035082.1	65145244	.	A	T	.	.	MAF_USDA=1.639
NC_035082.1	65145392	.	T	A	.	.	MAF_USDA=2.459
NC_035082.1	65145443	.	T	C	.	.	MAF_INRAE=5.696;MAF_USDA=5.294
NC_035082.1	65145458	.	C	T	.	.	MAF_INRAE=46.203;MAF_USDA=48.824
NC_035082.1	65145587	.	T	A	.	.	MAF_INRAE=48.734;MAF_USDA=36.471
NC_035082.1	65145588	.	T	A	.	.	MAF_INRAE=13.333;MAF_USDA=5.738
NC_035082.1	65145590	.	G	A	.	.	MAF_INRAE=47.5;MAF_USDA=35.882
NC_035082.1	65145625	.	G	T	.	.	MAF_INRAE=46.203;MAF_USDA=47.059
NC_035082.1	65145679	.	A	C	.	.	MAF_INRAE=47.368;MAF_USDA=20.833
NC_035082.1	65145710	.	T	C	.	.	MAF_USDA=2.459
NC_035082.1	65145756	.	G	A	.	.	MAF_USDA=8.333
NC_035082.1	65145794	.	A	T	.	.	MAF_USDA=43.902
NC_035082.1	65145814	.	G	A	.	.	MAF_USDA=27.083
NC_035082.1	65146896	.	G	T	.	.	MAF_USDA=7.377
NC_035082.1	65146930	.	G	C	.	.	MAF_INRAE=26.316;MAF_USDA=28.235
NC_035082.1	65146939	.	G	A	.	.	MAF_INRAE=15.789;MAF_USDA=12.353
NC_035082.1	65146949	.	C	A	.	.	MAF_INRAE=10.526;MAF_USDA=4.098
NC_035082.1	65147005	.	C	A	.	.	MAF_INRAE=10.526;MAF_USDA=12.353
NC_035082.1	65147089	.	G	T	.	.	MAF_USDA=1.639
NC_035082.1	65147122	.	C	A	.	.	MAF_USDA=2.459
NC_035082.1	65147132	.	C	A	.	.	MAF_USDA=4.098
NC_035082.1	65147143	.	A	C	.	.	MAF_INRAE=48.101;MAF_USDA=50.0
NC_035082.1	65147270	.	C	A	.	.	MAF_INRAE=37.975;MAF_USDA=29.167
NC_035082.1	65147273	.	G	A	.	.	MAF_INRAE=36.667;MAF_USDA=48.235
NC_035082.1	65147278	.	C	G	.	.	MAF_INRAE=37.975;MAF_USDA=47.647
NC_035082.1	65147367	.	A	G	.	.	MAF_INRAE=12.658;MAF_USDA=8.333
NC_035082.1	65147440	.	A	G	.	.	MAF_INRAE=8.861;MAF_USDA=22.941
NC_035082.1	65147484	.	C	T	.	.	MAF_INRAE=18.354;MAF_USDA=15.294
NC_035082.1	65147536	.	G	A	.	.	MAF_USDA=2.459
NC_035082.1	65147645	.	T	A	.	.	MAF_USDA=5.882
NC_035082.1	65147664	.	C	A	.	.	MAF_USDA=4.706
NC_035082.1	65147693	.	C	T	.	.	MAF_INRAE=27.848;MAF_USDA=22.353
NC_035082.1	65147743	.	C	G	.	.	MAF_INRAE=33.544;MAF_USDA=48.824
NC_035082.1	65147744	.	A	G	.	.	MAF_INRAE=35.833;MAF_USDA=48.824
NC_035082.1	65147851	.	T	C	.	.	MAF_INRAE=39.241;MAF_USDA=27.647
NC_035082.1	65147857	.	A	C	.	.	MAF_INRAE=38.608;MAF_USDA=47.647
NC_035082.1	65147875	.	C	T	.	.	MAF_INRAE=39.873;MAF_USDA=31.176
NC_035082.1	65147991	.	A	T	.	.	MAF_INRAE=38.608;MAF_USDA=47.647
NC_035082.1	65147998	.	G	A	.	.	MAF_INRAE=38.608;MAF_USDA=47.647
NC_035082.1	65148021	.	A	G	.	.	MAF_INRAE=39.241;MAF_USDA=47.647
NC_035082.1	65148077	.	A	G	.	.	MAF_INRAE=39.241;MAF_USDA=47.647
NC_035082.1	65148098	.	T	G	.	.	MAF_INRAE=38.608;MAF_USDA=25.882
NC_035082.1	65148105	.	C	A	.	.	MAF_INRAE=39.241;MAF_USDA=47.647
NC_035082.1	65148110	.	A	C	.	.	MAF_USDA=15.294
NC_035082.1	65148205	.	A	C	.	.	MAF_INRAE=24.684;MAF_USDA=16.471
NC_035082.1	65148301	.	G	A	.	.	MAF_INRAE=33.544;MAF_USDA=42.353
NC_035082.1	65148313	.	G	A	.	.	MAF_INRAE=12.5
NC_035082.1	65148405	.	A	G	.	.	MAF_USDA=5.738
NC_035082.1	65148476	.	A	C	.	.	MAF_INRAE=33.544;MAF_USDA=38.235
NC_035082.1	65148504	.	T	G	.	.	MAF_INRAE=5.696;MAF_USDA=5.294
NC_035082.1	65148683	.	A	T	.	.	MAF_INRAE=12.5
NC_035082.1	65148767	.	T	C	.	.	MAF_INRAE=22.152;MAF_USDA=18.824
NC_035082.1	65148891	.	G	T	.	.	MAF_INRAE=25.949;MAF_USDA=27.647
NC_035082.1	65148923	.	T	C	.	.	MAF_INRAE=5.696;MAF_USDA=5.294
NC_035082.1	65149007	.	A	T	.	.	MAF_USDA=16.667
NC_035082.1	65149008	.	A	C	.	.	MAF_USDA=16.667
NC_035082.1	65149009	.	G	T	.	.	MAF_USDA=16.667
NC_035082.1	65149151	.	G	A	.	.	MAF_INRAE=24.051;MAF_USDA=25.294
NC_035082.1	65149239	.	G	A	.	.	MAF_INRAE=9.167;MAF_USDA=31.25
NC_035082.1	65149254	.	A	G	.	.	MAF_USDA=4.918
NC_035082.1	65149335	.	C	T	.	.	MAF_USDA=3.279
NC_035082.1	65149349	.	A	C	.	.	MAF_INRAE=39.873;MAF_USDA=34.118
NC_035082.1	65149368	.	C	G	.	.	MAF_USDA=1.639
NC_035082.1	65149443	.	C	T	.	.	MAF_USDA=3.279
NC_035082.1	65149488	.	A	C	.	.	MAF_INRAE=1.667;MAF_USDA=9.412
NC_035082.1	65149500	.	G	T	.	.	MAF_USDA=5.738
NC_035082.1	65149512	.	T	A	.	.	MAF_USDA=25.882
NC_035082.1	65149527	.	T	G	.	.	MAF_USDA=2.459
NC_035082.1	65149530	.	C	A	.	.	MAF_USDA=1.639
NC_035082.1	65150961	.	G	A	.	.	MAF_USDA=18.75
NC_035082.1	65151817	.	C	T	.	.	MAF_USDA=16.667
NC_035082.1	65151856	.	T	C	.	.	MAF_USDA=8.333
NC_035082.1	65152078	.	C	T	.	.	MAF_INRAE=35.443;MAF_USDA=34.706
NC_035082.1	65152200	.	T	C	.	.	MAF_INRAE=5.696;MAF_USDA=5.294
NC_035082.1	65152315	.	T	C	.	.	MAF_USDA=3.279
NC_035082.1	65152551	.	A	G	.	.	MAF_INRAE=2.5
NC_035082.1	65152714	.	G	A	.	.	MAF_USDA=7.377
NC_035082.1	65152739	.	T	A	.	.	MAF_INRAE=12.658;MAF_USDA=11.475
NC_035082.1	65152818	.	G	T	.	.	MAF_INRAE=15.789;MAF_USDA=15.882
NC_035082.1	65152856	.	C	A	.	.	MAF_USDA=4.918
NC_035082.1	65152919	.	A	G	.	.	MAF_INRAE=12.5
NC_035082.1	65153246	.	A	C	.	.	MAF_USDA=6.557
NC_035082.1	65153249	.	T	G	.	.	MAF_USDA=4.918
NC_035082.1	65153293	.	T	G	.	.	MAF_INRAE=15.789;MAF_USDA=16.667
NC_035082.1	65153307	.	A	C	.	.	MAF_USDA=9.016
NC_035082.1	65153456	.	T	C	.	.	MAF_USDA=16.667
NC_035082.1	65153954	.	C	A	.	.	MAF_USDA=10.0
NC_035082.1	65153959	.	T	C	.	.	MAF_USDA=10.0
NC_035082.1	65153965	.	T	G	.	.	MAF_INRAE=36.842;MAF_USDA=30.588
NC_035082.1	65153972	.	C	A	.	.	MAF_USDA=4.098
NC_035082.1	65154042	.	C	T	.	.	MAF_USDA=4.118
NC_035082.1	65154104	.	G	T	.	.	MAF_INRAE=21.053;MAF_USDA=8.235
NC_035082.1	65154146	.	T	C	.	.	MAF_USDA=2.459
NC_035082.1	65154149	.	G	T	.	.	MAF_INRAE=42.105;MAF_USDA=12.941
NC_035082.1	65154154	.	C	G	.	.	MAF_USDA=1.639
NC_035082.1	65154295	.	A	C	.	.	MAF_INRAE=27.215;MAF_USDA=34.118
NC_035082.1	65154308	.	T	C	.	.	MAF_INRAE=42.105;MAF_USDA=38.235
NC_035082.1	65154559	.	T	G	.	.	MAF_INRAE=12.658;MAF_USDA=11.176
NC_035082.1	65154629	.	G	A	.	.	MAF_INRAE=12.658;MAF_USDA=11.475
NC_035082.1	65154734	.	T	A	.	.	MAF_INRAE=21.519;MAF_USDA=8.824
NC_035082.1	65154872	.	A	G	.	.	MAF_INRAE=42.105;MAF_USDA=35.294
NC_035082.1	65154949	.	A	G	.	.	MAF_INRAE=42.105;MAF_USDA=34.706
NC_035082.1	65154992	.	C	T	.	.	MAF_USDA=6.471
NC_035082.1	65155008	.	G	T	.	.	MAF_INRAE=42.105;MAF_USDA=33.529
NC_035082.1	65155016	.	T	A	.	.	MAF_USDA=18.75
NC_035082.1	65155166	.	C	T	.	.	MAF_USDA=39.583
NC_035082.1	65155178	.	C	T	.	.	MAF_USDA=16.667
NC_035082.1	65155191	.	C	T	.	.	MAF_USDA=34.706
NC_035082.1	65155511	.	A	G	.	.	MAF_INRAE=1.667
NC_035082.1	65155516	.	A	G	.	.	MAF_INRAE=15.789
NC_035082.1	65155700	.	C	A	.	.	MAF_USDA=2.941
NC_035082.1	65155714	.	C	A	.	.	MAF_USDA=4.918
NC_035082.1	65155723	.	C	A	.	.	MAF_INRAE=15.789;MAF_USDA=20.588
NC_035082.1	65155914	.	G	T	.	.	MAF_INRAE=2.5;MAF_USDA=4.706
NC_035082.1	65156055	.	A	T	.	.	MAF_INRAE=5.696;MAF_USDA=19.412
NC_035082.1	65156255	.	A	G	.	.	MAF_INRAE=48.101;MAF_USDA=41.176
NC_035082.1	65156273	.	C	T	.	.	MAF_INRAE=5.063;MAF_USDA=25.882
NC_035082.1	65156326	.	A	C	.	.	MAF_INRAE=13.291;MAF_USDA=26.471
NC_035082.1	65156379	.	A	G	.	.	MAF_INRAE=5.696;MAF_USDA=18.824
NC_035082.1	65156412	.	A	T	.	.	MAF_INRAE=10.759;MAF_USDA=21.765
NC_035082.1	65156414	.	A	T	.	.	MAF_INRAE=12.5;MAF_USDA=21.765
NC_035082.1	65156447	.	T	G	.	.	MAF_INRAE=15.789;MAF_USDA=14.583
NC_035082.1	65156539	.	G	A	.	.	MAF_INRAE=12.658;MAF_USDA=16.667
NC_035082.1	65156649	.	A	G	.	.	MAF_USDA=2.459
NC_035082.1	65156654	.	C	A	.	.	MAF_USDA=1.639
NC_035082.1	65156663	.	C	A	.	.	MAF_INRAE=48.734;MAF_USDA=37.059
NC_035082.1	65156675	.	T	A	.	.	MAF_INRAE=15.789;MAF_USDA=14.583
NC_035082.1	65156696	.	G	A	.	.	MAF_INRAE=29.747;MAF_USDA=37.647
NC_035082.1	65156894	.	G	T	.	.	MAF_USDA=1.667
NC_035082.1	65156922	.	G	C	.	.	MAF_USDA=3.279
NC_035082.1	65156923	.	C	T	.	.	MAF_USDA=1.639
NC_035082.1	65156944	.	C	T	.	.	MAF_INRAE=2.5
NC_035082.1	65157070	.	C	A	.	.	MAF_USDA=4.918
NC_035082.1	65157130	.	A	T	.	.	MAF_USDA=12.5
NC_035082.1	65157132	.	T	A	.	.	MAF_INRAE=29.167;MAF_USDA=31.25
NC_035082.1	65157133	.	T	A	.	.	MAF_USDA=12.5
NC_035082.1	65157141	.	A	T	.	.	MAF_INRAE=29.167;MAF_USDA=37.5
NC_035082.1	65157157	.	T	G	.	.	MAF_USDA=8.333
NC_035082.1	65157220	.	T	C	.	.	MAF_INRAE=15.789;MAF_USDA=4.762
NC_035082.1	65157283	.	C	A	.	.	MAF_INRAE=13.291;MAF_USDA=15.574
NC_035082.1	65157331	.	T	C	.	.	MAF_INRAE=38.608
NC_035082.1	65157478	.	G	C	.	.	MAF_INRAE=12.5;MAF_USDA=18.235
NC_035082.1	65157485	.	C	A	.	.	MAF_INRAE=2.5;MAF_USDA=2.941
NC_035082.1	65157499	.	C	A	.	.	MAF_USDA=2.459
NC_035082.1	65157564	.	G	A	.	.	MAF_USDA=16.667
NC_035082.1	65157620	.	T	C	.	.	MAF_INRAE=12.658;MAF_USDA=5.738
NC_035082.1	65157668	.	C	A	.	.	MAF_USDA=6.471
NC_035082.1	65158483	.	A	G	.	.	MAF_USDA=2.5
NC_035082.1	65158583	.	C	A	.	.	MAF_INRAE=10.526;MAF_USDA=10.0
NC_035082.1	65158695	.	C	T	.	.	MAF_INRAE=46.667;MAF_USDA=44.706
NC_035082.1	65158841	.	A	G	.	.	MAF_USDA=1.639
NC_035082.1	65158848	.	C	G	.	.	MAF_INRAE=47.5
NC_035082.1	65158865	.	C	A	.	.	MAF_INRAE=39.167
NC_035082.1	65158871	.	T	A	.	.	MAF_INRAE=39.167
NC_035082.1	65158932	.	G	A	.	.	MAF_INRAE=2.5;MAF_USDA=39.583
NC_035082.1	65158945	.	C	T	.	.	MAF_USDA=2.083
NC_035082.1	65159215	.	A	G	.	.	MAF_INRAE=25.316;MAF_USDA=36.471
NC_035082.1	65159223	.	G	T	.	.	MAF_USDA=4.098
NC_035082.1	65159255	.	G	A	.	.	MAF_INRAE=3.333;MAF_USDA=3.279
NC_035082.1	65159445	.	C	A	.	.	MAF_USDA=45.833
NC_035082.1	65159484	.	C	A	.	.	MAF_USDA=29.167
NC_035082.1	65161667	.	A	G	.	.	MAF_INRAE=10.0;MAF_USDA=4.167
NC_035082.1	65161687	.	A	C	.	.	MAF_INRAE=22.785;MAF_USDA=8.235
NC_035082.1	65161763	.	C	T	.	.	MAF_USDA=2.459
NC_035082.1	65161764	.	G	A	.	.	MAF_USDA=2.353
NC_035082.1	65161816	.	C	T	.	.	MAF_INRAE=29.747;MAF_USDA=11.176
NC_035082.1	65161871	.	G	A	.	.	MAF_INRAE=3.333;MAF_USDA=6.25
NC_035082.1	65161919	.	A	G	.	.	MAF_INRAE=4.167;MAF_USDA=34.706
NC_035082.1	65161974	.	C	T	.	.	MAF_USDA=4.918
NC_035082.1	65162034	.	G	A	.	.	MAF_INRAE=31.579;MAF_USDA=25.882
NC_035082.1	65162070	.	C	T	.	.	MAF_INRAE=26.316
NC_035082.1	65162181	.	C	A	.	.	MAF_INRAE=9.167;MAF_USDA=1.765
NC_035082.1	65162938	.	T	G	.	.	MAF_USDA=4.098
NC_035082.1	65163191	.	T	A	.	.	MAF_USDA=2.941
NC_035082.1	65163298	.	G	A	.	.	MAF_INRAE=5.263;MAF_USDA=2.459
NC_035082.1	65164813	.	C	A	.	.	MAF_INRAE=12.5
NC_035082.1	65164958	.	A	T	.	.	MAF_USDA=4.918
NC_035082.1	65164985	.	T	C	.	.	MAF_USDA=2.353
NC_035082.1	65165001	.	T	G	.	.	MAF_USDA=6.25
NC_035082.1	65165002	.	G	A	.	.	MAF_USDA=6.25
NC_035082.1	65165003	.	T	C	.	.	MAF_USDA=6.25
NC_035082.1	65165074	.	G	T	.	.	MAF_INRAE=38.608;MAF_USDA=27.647
NC_035082.1	65165150	.	C	T	.	.	MAF_INRAE=12.5
NC_035082.1	65165163	.	C	A	.	.	MAF_USDA=1.639
NC_035082.1	65165204	.	A	G	.	.	MAF_INRAE=39.873;MAF_USDA=14.118
NC_035082.1	65165250	.	G	C	.	.	MAF_INRAE=34.177;MAF_USDA=29.412
NC_035082.1	65165354	.	T	G	.	.	MAF_USDA=1.639
NC_035082.1	65165409	.	T	A	.	.	MAF_USDA=1.639
NC_035082.1	65165411	.	T	A	.	.	MAF_USDA=6.557
NC_035082.1	65165412	.	C	T	.	.	MAF_USDA=4.098
NC_035082.1	65165414	.	C	T	.	.	MAF_USDA=1.639
NC_035082.1	65165419	.	C	A	.	.	MAF_USDA=1.639
NC_035082.1	65165514	.	T	A	.	.	MAF_USDA=1.639
NC_035082.1	65165524	.	C	T	.	.	MAF_USDA=1.639
NC_035082.1	65165525	.	T	C	.	.	MAF_USDA=1.639
NC_035082.1	65165553	.	G	A	.	.	MAF_INRAE=15.789;MAF_USDA=15.833
NC_035082.1	65165587	.	A	G	.	.	MAF_USDA=11.017
NC_035082.1	65165600	.	G	A	.	.	MAF_USDA=12.5
NC_035082.1	65165601	.	G	A	.	.	MAF_USDA=14.583
NC_035082.1	65165756	.	G	T	.	.	MAF_USDA=2.174
NC_035082.1	65165789	.	T	A	.	.	MAF_USDA=6.707
NC_035082.1	65165793	.	G	C	.	.	MAF_USDA=6.707
NC_035082.1	65165800	.	C	A	.	.	MAF_USDA=14.583
NC_035082.1	65165837	.	A	G	.	.	MAF_INRAE=20.886;MAF_USDA=6.548
NC_035082.1	65165846	.	A	G	.	.	MAF_INRAE=20.253;MAF_USDA=7.738
NC_035082.1	65165854	.	C	G	.	.	MAF_INRAE=20.253;MAF_USDA=9.524
NC_035082.1	65165892	.	T	A	.	.	MAF_INRAE=32.278;MAF_USDA=15.476
NC_035082.1	65165896	.	A	C	.	.	MAF_INRAE=39.241;MAF_USDA=14.881
NC_035082.1	65165898	.	T	C	.	.	MAF_USDA=1.19
NC_035082.1	65165929	.	T	C	.	.	MAF_USDA=3.529
NC_035082.1	65166036	.	C	T	.	.	MAF_INRAE=15.789
NC_035082.1	65166056	.	C	T	.	.	MAF_USDA=4.918
NC_035082.1	65166276	.	C	T	.	.	MAF_USDA=2.459
NC_035082.1	65166429	.	G	T	.	.	MAF_USDA=4.918
NC_035082.1	65166886	.	G	A	.	.	MAF_USDA=2.083
NC_035082.1	65166908	.	C	T	.	.	MAF_USDA=1.667
NC_035082.1	65167012	.	C	T	.	.	MAF_USDA=2.941
NC_035082.1	65167023	.	G	T	.	.	MAF_INRAE=5.0;MAF_USDA=34.118
NC_035082.1	65167038	.	C	G	.	.	MAF_USDA=4.918
NC_035082.1	65167260	.	G	A	.	.	MAF_USDA=3.279
NC_035082.1	65167272	.	C	G	.	.	MAF_USDA=1.639
NC_035082.1	65167412	.	A	T	.	.	MAF_INRAE=31.013;MAF_USDA=10.588
NC_035082.1	65167484	.	G	T	.	.	MAF_INRAE=35.0;MAF_USDA=2.083
NC_035082.1	65167518	.	G	T	.	.	MAF_INRAE=22.785;MAF_USDA=27.647
NC_035082.1	65167581	.	G	T	.	.	MAF_USDA=15.574
NC_035082.1	65167619	.	C	A	.	.	MAF_INRAE=4.167;MAF_USDA=6.25
NC_035082.1	65167642	.	C	A	.	.	MAF_USDA=2.459
NC_035082.1	65167649	.	T	G	.	.	MAF_USDA=1.639
NC_035082.1	65167650	.	A	G	.	.	MAF_INRAE=22.785;MAF_USDA=16.667
NC_035082.1	65167651	.	T	G	.	.	MAF_USDA=4.098
NC_035082.1	65167652	.	G	C	.	.	MAF_USDA=4.098
NC_035082.1	65167664	.	G	C	.	.	MAF_INRAE=13.158;MAF_USDA=21.176
NC_035082.1	65167682	.	C	T	.	.	MAF_INRAE=13.158;MAF_USDA=18.824
NC_035082.1	65167683	.	C	A	.	.	MAF_USDA=18.235
NC_035082.1	65167704	.	A	T	.	.	MAF_INRAE=13.158;MAF_USDA=18.824
NC_035082.1	65167714	.	A	C	.	.	MAF_USDA=3.279
NC_035082.1	65167740	.	T	G	.	.	MAF_USDA=2.941
NC_035082.1	65167757	.	T	A	.	.	MAF_INRAE=39.241;MAF_USDA=15.294
NC_035082.1	65167780	.	A	G	.	.	MAF_INRAE=4.167;MAF_USDA=28.235
NC_035082.1	65167837	.	G	A	.	.	MAF_USDA=1.639
NC_035082.1	65167953	.	A	G	.	.	MAF_INRAE=46.667
NC_035082.1	65168047	.	G	A	.	.	MAF_INRAE=50.0
NC_035082.1	65168077	.	A	C	.	.	MAF_INRAE=50.0
NC_035082.1	65168081	.	G	A	.	.	MAF_INRAE=50.0
NC_035082.1	65168089	.	G	A	.	.	MAF_INRAE=50.0
NC_035082.1	65168119	.	A	G	.	.	MAF_INRAE=50.0
NC_035082.1	65168193	.	C	G	.	.	MAF_INRAE=20.0
NC_035082.1	65168201	.	G	A	.	.	MAF_INRAE=48.333
NC_035082.1	65168229	.	A	G	.	.	MAF_INRAE=50.0
NC_035082.1	65168230	.	G	A	.	.	MAF_INRAE=50.0
NC_035082.1	65168246	.	T	C	.	.	MAF_INRAE=49.167
NC_035082.1	65168262	.	T	G	.	.	MAF_INRAE=50.0
NC_035082.1	65168266	.	T	C	.	.	MAF_INRAE=50.0
NC_035082.1	65168270	.	T	A	.	.	MAF_INRAE=9.167
NC_035082.1	65168271	.	A	C	.	.	MAF_INRAE=50.0
NC_035082.1	65168274	.	T	C	.	.	MAF_INRAE=18.333
NC_035082.1	65168291	.	C	T	.	.	MAF_INRAE=4.167
NC_035082.1	65168305	.	T	C	.	.	MAF_INRAE=50.0
NC_035082.1	65168306	.	G	A	.	.	MAF_INRAE=50.0
NC_035082.1	65168310	.	C	T	.	.	MAF_INRAE=12.5;MAF_USDA=2.459
NC_035082.1	65168315	.	C	G	.	.	MAF_INRAE=50.0
NC_035082.1	65168371	.	A	G	.	.	MAF_INRAE=50.0
NC_035082.1	65168407	.	G	A	.	.	MAF_INRAE=15.833
NC_035082.1	65168497	.	T	C	.	.	MAF_INRAE=50.0
NC_035082.1	65168811	.	A	T	.	.	MAF_USDA=25.0
NC_035082.1	65168826	.	G	A	.	.	MAF_USDA=18.852
NC_035082.1	65168828	.	A	G	.	.	MAF_USDA=18.033
NC_035082.1	65168833	.	T	A	.	.	MAF_USDA=19.672
NC_035082.1	65168839	.	T	A	.	.	MAF_USDA=19.672
NC_035082.1	65168848	.	G	A	.	.	MAF_USDA=1.639
NC_035082.1	65168896	.	C	A	.	.	MAF_USDA=16.393
NC_035082.1	65169722	.	A	G	.	.	MAF_USDA=7.647
NC_035082.1	65169838	.	G	A	.	.	MAF_USDA=2.542
NC_035082.1	65169933	.	A	G	.	.	MAF_USDA=9.016
NC_035082.1	65170112	.	C	G	.	.	MAF_INRAE=1.667
NC_035082.1	65170141	.	C	T	.	.	MAF_USDA=2.353
NC_035082.1	65170178	.	G	A	.	.	MAF_INRAE=13.333
NC_035082.1	65170206	.	A	C	.	.	MAF_INRAE=32.5
NC_035082.1	65170251	.	A	T	.	.	MAF_INRAE=11.667
NC_035082.1	65170281	.	G	A	.	.	MAF_INRAE=12.5
NC_035082.1	65170429	.	C	A	.	.	MAF_USDA=3.279
NC_035082.1	65170528	.	T	G	.	.	MAF_INRAE=47.5
NC_035082.1	65170569	.	T	C	.	.	MAF_INRAE=50.0
NC_035082.1	65170597	.	A	C	.	.	MAF_INRAE=50.0
NC_035082.1	65170598	.	C	G	.	.	MAF_INRAE=50.0
NC_035082.1	65170616	.	G	A	.	.	MAF_INRAE=29.167
NC_035082.1	65170624	.	A	T	.	.	MAF_INRAE=2.5
NC_035082.1	65170664	.	G	A	.	.	MAF_INRAE=13.333
NC_035082.1	65170686	.	C	T	.	.	MAF_USDA=4.098
NC_035082.1	65170716	.	G	C	.	.	MAF_USDA=2.459
NC_035082.1	65170736	.	T	G	.	.	MAF_INRAE=2.5
NC_035082.1	65170818	.	C	A	.	.	MAF_USDA=1.639
NC_035082.1	65170846	.	A	G	.	.	MAF_INRAE=3.333
NC_035082.1	65170890	.	G	A	.	.	MAF_INRAE=46.835
NC_035082.1	65171023	.	A	C	.	.	MAF_USDA=1.639
NC_035082.1	65171157	.	A	T	.	.	MAF_INRAE=43.038
NC_035082.1	65171286	.	C	T	.	.	MAF_USDA=29.167
NC_035082.1	65171288	.	A	T	.	.	MAF_USDA=31.25
NC_035082.1	65171306	.	C	A	.	.	MAF_USDA=6.25
NC_035082.1	65173561	.	T	C	.	.	MAF_USDA=41.667
NC_035082.1	65173565	.	A	G	.	.	MAF_USDA=43.75
NC_035082.1	65173730	.	G	A	.	.	MAF_INRAE=5.833
NC_035082.1	65173744	.	G	A	.	.	MAF_INRAE=50.0
NC_035082.1	65173751	.	G	T	.	.	MAF_INRAE=50.0
NC_035082.1	65173757	.	T	A	.	.	MAF_INRAE=50.0
NC_035082.1	65173762	.	A	G	.	.	MAF_INRAE=50.0
NC_035082.1	65173766	.	G	A	.	.	MAF_INRAE=50.0
NC_035082.1	65173773	.	T	G	.	.	MAF_INRAE=50.0
NC_035082.1	65173801	.	T	A	.	.	MAF_INRAE=50.0
NC_035082.1	65173802	.	T	A	.	.	MAF_INRAE=50.0
NC_035082.1	65173808	.	C	T	.	.	MAF_INRAE=1.667
NC_035082.1	65173818	.	A	G	.	.	MAF_INRAE=50.0
NC_035082.1	65173819	.	C	A	.	.	MAF_INRAE=50.0
NC_035082.1	65173824	.	A	G	.	.	MAF_INRAE=50.0
NC_035082.1	65173848	.	T	A	.	.	MAF_INRAE=17.5
NC_035082.1	65173849	.	A	C	.	.	MAF_INRAE=17.5
NC_035082.1	65173901	.	C	T	.	.	MAF_INRAE=21.667
NC_035082.1	65173940	.	C	T	.	.	MAF_INRAE=45.833
NC_035082.1	65175899	.	C	A	.	.	MAF_USDA=7.647
NC_035082.1	65175913	.	C	G	.	.	MAF_INRAE=42.105
NC_035082.1	65175924	.	C	T	.	.	MAF_USDA=33.333
NC_035082.1	65175926	.	G	C	.	.	MAF_USDA=31.25
NC_035082.1	65175927	.	CG	CA	.	.	MAF_USDA=6.25
NC_035082.1	65175952	.	A	C	.	.	MAF_USDA=6.25
NC_035082.1	65176051	.	G	T	.	.	MAF_USDA=3.279
NC_035082.1	65176060	.	T	C	.	.	MAF_USDA=4.918
NC_035082.1	65176122	.	G	T	.	.	MAF_USDA=1.639
NC_035082.1	65176185	.	C	T	.	.	MAF_USDA=2.459
NC_035082.1	65176348	.	C	T	.	.	MAF_USDA=7.647
NC_035082.1	65176358	.	A	C	.	.	MAF_USDA=1.639
NC_035082.1	65176361	.	G	T	.	.	MAF_USDA=1.639
NC_035082.1	65176435	.	G	A	.	.	MAF_INRAE=22.152;MAF_USDA=8.235
NC_035082.1	65176475	.	A	T	.	.	MAF_INRAE=15.789;MAF_USDA=18.235
NC_035082.1	65176528	.	G	C	.	.	MAF_INRAE=47.468;MAF_USDA=35.882
NC_035082.1	65176615	.	G	T	.	.	MAF_INRAE=42.105
NC_035082.1	65176696	.	T	A	.	.	MAF_INRAE=42.105;MAF_USDA=20.833
NC_035082.1	65176745	.	G	A	.	.	MAF_USDA=1.667
NC_035082.1	65176802	.	A	C	.	.	MAF_USDA=10.417
NC_035082.1	65176843	.	G	A	.	.	MAF_USDA=14.583
NC_035082.1	65177543	.	G	A	.	.	MAF_USDA=10.119
NC_035082.1	65177793	.	G	A	.	.	MAF_USDA=18.235
NC_035082.1	65177961	.	G	C	.	.	MAF_INRAE=36.709;MAF_USDA=4.118
NC_035082.1	65177984	.	G	A	.	.	MAF_INRAE=39.241
NC_035082.1	65178143	.	A	C	.	.	MAF_USDA=17.647
NC_035082.1	65178312	.	G	A	.	.	MAF_INRAE=42.105;MAF_USDA=16.667
NC_035082.1	65178354	.	G	A	.	.	MAF_USDA=5.0
NC_035082.1	65178490	.	C	A	.	.	MAF_USDA=10.656
NC_035082.1	65178546	.	T	G	.	.	MAF_USDA=2.459
NC_035082.1	65178669	.	C	T	.	.	MAF_USDA=2.083
NC_035082.1	65178721	.	A	T	.	.	MAF_USDA=10.656
NC_035082.1	65178866	.	A	G	.	.	MAF_INRAE=22.152;MAF_USDA=10.0
NC_035082.1	65178889	.	G	T	.	.	MAF_USDA=4.918
NC_035082.1	65178972	.	G	C	.	.	MAF_USDA=3.279
NC_035082.1	65178986	.	G	A	.	.	MAF_USDA=2.083
NC_035082.1	65179036	.	C	T	.	.	MAF_INRAE=20.253;MAF_USDA=7.647
NC_035082.1	65179037	.	G	C	.	.	MAF_INRAE=23.333;MAF_USDA=7.647
NC_035082.1	65179051	.	A	C	.	.	MAF_INRAE=34.81;MAF_USDA=42.353
NC_035082.1	65179076	.	A	G	.	.	MAF_USDA=7.377
NC_035082.1	65179098	.	A	C	.	.	MAF_INRAE=4.167;MAF_USDA=10.0
NC_035082.1	65179117	.	C	T	.	.	MAF_INRAE=26.316;MAF_USDA=10.588
NC_035082.1	65179221	.	C	T	.	.	MAF_USDA=2.459
NC_035082.1	65179255	.	A	G	.	.	MAF_USDA=1.765
NC_035082.1	65179256	.	G	T	.	.	MAF_USDA=2.459
NC_035082.1	65179290	.	G	T	.	.	MAF_USDA=17.647
NC_035082.1	65179396	.	T	C	.	.	MAF_INRAE=10.526;MAF_USDA=40.476
NC_035082.1	65179428	.	T	A	.	.	MAF_USDA=6.25
NC_035082.1	65179429	.	C	A	.	.	MAF_USDA=6.25
NC_035082.1	65179443	.	ATA	ATT	.	.	MAF_USDA=9.524
NC_035082.1	65179446	.	A	T	.	.	MAF_USDA=16.667
NC_035082.1	65179447	.	A	T	.	.	MAF_USDA=29.167
NC_035082.1	65179448	.	A	T	.	.	MAF_USDA=22.917
NC_035082.1	65179483	.	G	T	.	.	MAF_USDA=27.083
NC_035082.1	65179516	.	G	C	.	.	MAF_INRAE=4.167;MAF_USDA=6.25
NC_035082.1	65179521	.	T	G	.	.	MAF_INRAE=45.57
NC_035082.1	65179565	.	C	T	.	.	MAF_INRAE=5.263;MAF_USDA=10.588
NC_035082.1	65179592	.	G	C	.	.	MAF_USDA=2.459
NC_035082.1	65179633	.	G	C	.	.	MAF_USDA=1.639
NC_035082.1	65179704	.	C	T	.	.	MAF_USDA=1.639
NC_035082.1	65179739	.	G	A	.	.	MAF_USDA=1.639
NC_035082.1	65179740	.	T	C	.	.	MAF_USDA=1.639
NC_035082.1	65179771	.	G	A	.	.	MAF_INRAE=39.167
NC_035082.1	65179802	.	A	G	.	.	MAF_INRAE=39.167
NC_035082.1	65179829	.	C	A	.	.	MAF_INRAE=40.0
NC_035082.1	65179833	.	C	T	.	.	MAF_INRAE=40.0;MAF_USDA=29.167
NC_035082.1	65179852	.	A	G	.	.	MAF_INRAE=44.304;MAF_USDA=35.882
NC_035082.1	65179891	.	T	G	.	.	MAF_USDA=8.197
NC_035082.1	65179943	.	T	G	.	.	MAF_INRAE=43.671;MAF_USDA=28.824
NC_035082.1	65180029	.	A	G	.	.	MAF_INRAE=43.038;MAF_USDA=31.176
NC_035082.1	65180050	.	A	G	.	.	MAF_USDA=19.412
NC_035082.1	65180115	.	G	A	.	.	MAF_USDA=1.639
NC_035082.1	65180116	.	A	G	.	.	MAF_USDA=16.393
NC_035082.1	65180190	.	G	T	.	.	MAF_INRAE=10.0
NC_035082.1	65180204	.	T	C	.	.	MAF_INRAE=15.833
NC_035082.1	65180213	.	A	T	.	.	MAF_INRAE=15.833
NC_035082.1	65180236	.	T	A	.	.	MAF_INRAE=12.5
NC_035082.1	65180238	.	G	A	.	.	MAF_INRAE=3.333
NC_035082.1	65180239	.	G	T	.	.	MAF_INRAE=12.5
NC_035082.1	65180255	.	A	G	.	.	MAF_INRAE=15.833
NC_035082.1	65180260	.	T	C	.	.	MAF_INRAE=15.833
NC_035082.1	65180261	.	G	T	.	.	MAF_USDA=2.083
NC_035082.1	65180303	.	C	T	.	.	MAF_USDA=6.25
NC_035082.1	65180306	.	A	G	.	.	MAF_INRAE=16.667
NC_035082.1	65180344	.	A	T	.	.	MAF_USDA=4.118
NC_035082.1	65180345	.	C	T	.	.	MAF_INRAE=12.5
NC_035082.1	65180357	.	C	G	.	.	MAF_INRAE=15.0
NC_035082.1	65180366	.	A	T	.	.	MAF_INRAE=13.333;MAF_USDA=18.75
NC_035082.1	65180372	.	G	A	.	.	MAF_INRAE=2.5
NC_035082.1	65180382	.	A	G	.	.	MAF_INRAE=13.333
NC_035082.1	65180385	.	G	C	.	.	MAF_INRAE=13.333
NC_035082.1	65180386	.	C	G	.	.	MAF_INRAE=15.0
NC_035082.1	65180387	.	T	C	.	.	MAF_USDA=3.529
NC_035082.1	65180389	.	T	G	.	.	MAF_INRAE=17.5;MAF_USDA=20.833
NC_035082.1	65180402	.	T	C	.	.	MAF_INRAE=18.333
NC_035082.1	65180422	.	G	T	.	.	MAF_INRAE=14.167
NC_035082.1	65180464	.	A	T	.	.	MAF_USDA=2.083
NC_035082.1	65180669	.	GC	GA	.	.	MAF_USDA=35.417
NC_035082.1	65180670	.	C	A	.	.	MAF_USDA=2.586
NC_035082.1	65180711	.	C	G	.	.	MAF_INRAE=10.526;MAF_USDA=18.75
NC_035082.1	65180797	.	C	T	.	.	MAF_USDA=2.459
NC_035082.1	65180905	.	C	T	.	.	MAF_INRAE=10.0;MAF_USDA=4.167
NC_035082.1	65181098	.	G	A	.	.	MAF_INRAE=9.167;MAF_USDA=4.167
NC_035082.1	65181237	.	C	T	.	.	MAF_USDA=10.656
NC_035082.1	65181310	.	C	A	.	.	MAF_USDA=4.098
NC_035082.1	65181433	.	G	A	.	.	MAF_INRAE=2.632
NC_035082.1	65185182	.	G	C	.	.	MAF_INRAE=2.5
NC_035082.1	65185184	.	G	C	.	.	MAF_INRAE=6.667
NC_035082.1	65185277	.	T	C	.	.	MAF_USDA=1.639
NC_035082.1	65185401	.	G	T	.	.	MAF_INRAE=5.833
NC_035082.1	65185431	.	T	A	.	.	MAF_INRAE=2.5
NC_035082.1	65185468	.	G	C	.	.	MAF_INRAE=36.667
NC_035082.1	65185561	.	C	T	.	.	MAF_INRAE=50.0
NC_035082.1	65185635	.	G	A	.	.	MAF_INRAE=30.0
NC_035082.1	65185641	.	A	T	.	.	MAF_INRAE=1.667
NC_035082.1	65186067	.	G	T	.	.	MAF_INRAE=37.975;MAF_USDA=16.471
NC_035082.1	65186487	.	C	A	.	.	MAF_INRAE=18.354;MAF_USDA=8.235
NC_035082.1	65186798	.	T	C	.	.	MAF_USDA=1.667
NC_035082.1	65188958	.	T	C	.	.	MAF_USDA=27.083
NC_035082.1	65189034	.	T	C	.	.	MAF_INRAE=1.667;MAF_USDA=31.25
NC_035082.1	65189139	.	A	C	.	.	MAF_INRAE=4.167;MAF_USDA=6.25
NC_035082.1	65189225	.	T	A	.	.	MAF_USDA=1.639
NC_035082.1	65189362	.	G	A	.	.	MAF_USDA=47.647
NC_035082.1	65189610	.	A	C	.	.	MAF_USDA=3.279
NC_035082.1	65189675	.	C	G	.	.	MAF_USDA=3.279
NC_035082.1	65189679	.	A	T	.	.	MAF_USDA=3.279
NC_035082.1	65189696	.	T	C	.	.	MAF_INRAE=3.333;MAF_USDA=6.25
NC_035082.1	65189701	.	A	G	.	.	MAF_USDA=4.098
NC_035082.1	65189799	.	C	T	.	.	MAF_INRAE=9.167;MAF_USDA=6.25
NC_035082.1	65190493	.	A	T	.	.	MAF_USDA=4.167
NC_035082.1	65190495	.	A	T	.	.	MAF_USDA=4.167
NC_035082.1	65190571	.	C	G	.	.	MAF_INRAE=46.835;MAF_USDA=30.952
NC_035082.1	65190605	.	C	T	.	.	MAF_INRAE=31.013;MAF_USDA=20.238
NC_035082.1	65190612	.	C	T	.	.	MAF_INRAE=30.38;MAF_USDA=20.238
NC_035082.1	65190636	.	T	C	.	.	MAF_INRAE=5.263;MAF_USDA=6.548
NC_035082.1	65190642	.	A	G	.	.	MAF_INRAE=5.263;MAF_USDA=6.548
NC_035082.1	65190649	.	G	A	.	.	MAF_INRAE=42.105;MAF_USDA=16.667
NC_035082.1	65190668	.	A	T	.	.	MAF_INRAE=21.053;MAF_USDA=16.667
NC_035082.1	65190674	.	C	G	.	.	MAF_USDA=20.238
NC_035082.1	65190693	.	C	A	.	.	MAF_USDA=8.333
NC_035082.1	65190705	.	G	T	.	.	MAF_INRAE=47.368;MAF_USDA=28.571
NC_035082.1	65190731	.	A	T	.	.	MAF_USDA=27.083
NC_035082.1	65190758	.	T	C	.	.	MAF_USDA=1.695
NC_035082.1	65190787	.	C	T	.	.	MAF_USDA=15.0
NC_035082.1	65190812	.	C	T	.	.	MAF_INRAE=5.263;MAF_USDA=29.167
NC_035082.1	65190813	.	T	A	.	.	MAF_USDA=8.333
NC_035082.1	65190830	.	A	C	.	.	MAF_USDA=2.083
NC_035082.1	65190832	.	T	A	.	.	MAF_USDA=6.25
NC_035082.1	65190838	.	C	A	.	.	MAF_USDA=25.0
NC_035082.1	65190843	.	A	C	.	.	MAF_USDA=6.25
NC_035082.1	65190958	.	C	G	.	.	MAF_USDA=4.348
NC_035082.1	65190984	.	G	A	.	.	MAF_USDA=22.619
NC_035082.1	65191000	.	G	A	.	.	MAF_USDA=35.417
NC_035082.1	65191038	.	G	C	.	.	MAF_USDA=4.167
NC_035082.1	65191040	.	T	C	.	.	MAF_USDA=4.167
NC_035082.1	65191078	.	G	T	.	.	MAF_USDA=18.452
NC_035082.1	65191094	.	T	A	.	.	MAF_USDA=1.639
NC_035082.1	65191108	.	G	T	.	.	MAF_USDA=1.639
NC_035082.1	65191127	.	T	C	.	.	MAF_INRAE=22.785;MAF_USDA=8.235
NC_035082.1	65191136	.	T	G	.	.	MAF_INRAE=31.013;MAF_USDA=10.0
NC_035082.1	65191154	.	T	G	.	.	MAF_INRAE=2.5;MAF_USDA=8.235
NC_035082.1	65191155	.	G	A	.	.	MAF_INRAE=31.013;MAF_USDA=10.0
NC_035082.1	65191226	.	A	G	.	.	MAF_USDA=16.667
NC_035082.1	65191319	.	T	C	.	.	MAF_INRAE=42.105;MAF_USDA=35.294
NC_035082.1	65191355	.	A	G	.	.	MAF_USDA=4.167
NC_035082.1	65191364	.	G	C	.	.	MAF_USDA=18.235
NC_035082.1	65191369	.	C	A	.	.	MAF_USDA=17.647
NC_035082.1	65191384	.	T	C	.	.	MAF_INRAE=15.789;MAF_USDA=14.881
NC_035082.1	65191388	.	G	T	.	.	MAF_INRAE=26.316;MAF_USDA=8.333
NC_035082.1	65191398	.	C	G	.	.	MAF_USDA=16.667
NC_035082.1	65191400	.	T	C	.	.	MAF_USDA=16.667
NC_035082.1	65191401	.	G	A	.	.	MAF_USDA=16.667
NC_035082.1	65191404	.	T	A	.	.	MAF_USDA=10.417
NC_035082.1	65191405	.	G	A	.	.	MAF_USDA=10.417
NC_035082.1	65191417	.	A	C	.	.	MAF_USDA=10.417
NC_035082.1	65191419	.	C	A	.	.	MAF_USDA=10.417
NC_035082.1	65191420	.	T	G	.	.	MAF_USDA=8.333
NC_035082.1	65191494	.	C	T	.	.	MAF_USDA=10.417
NC_035082.1	65191497	.	C	A	.	.	MAF_USDA=6.25
NC_035082.1	65191507	.	C	A	.	.	MAF_USDA=8.333
NC_035082.1	65191525	.	C	T	.	.	MAF_USDA=20.833
NC_035082.1	65193986	.	C	T	.	.	MAF_INRAE=47.368;MAF_USDA=29.167
NC_035082.1	65194000	.	C	T	.	.	MAF_USDA=2.083
NC_035082.1	65194011	.	C	T	.	.	MAF_INRAE=47.368;MAF_USDA=41.667
NC_035082.1	65194013	.	C	G	.	.	MAF_USDA=43.75
NC_035082.1	65194014	.	C	A	.	.	MAF_USDA=39.583
NC_035082.1	65194019	.	A	G	.	.	MAF_INRAE=47.368;MAF_USDA=43.75
NC_035082.1	65194024	.	C	A	.	.	MAF_USDA=3.448
NC_035082.1	65194029	.	C	T	.	.	MAF_USDA=18.75
NC_035082.1	65194049	.	G	A	.	.	MAF_INRAE=1.667
NC_035082.1	65194054	.	G	A	.	.	MAF_INRAE=1.667
NC_035082.1	65194058	.	T	C	.	.	MAF_INRAE=1.667
NC_035082.1	65194061	.	C	G	.	.	MAF_INRAE=1.667
NC_035082.1	65194063	.	T	G	.	.	MAF_USDA=29.167
NC_035082.1	65194096	.	C	T	.	.	MAF_USDA=25.0
NC_035082.1	65194110	.	G	A	.	.	MAF_USDA=14.583
NC_035082.1	65194121	.	A	G	.	.	MAF_USDA=45.833
NC_035082.1	65194130	.	T	G	.	.	MAF_USDA=50.0
NC_035082.1	65194141	.	G	A	.	.	MAF_USDA=39.583
NC_035082.1	65194169	.	A	G	.	.	MAF_INRAE=26.316;MAF_USDA=46.429
NC_035082.1	65197155	.	A	G	.	.	MAF_INRAE=43.671;MAF_USDA=7.738
NC_035082.1	65197195	.	C	T	.	.	MAF_USDA=3.333
NC_035082.1	65197237	.	G	C	.	.	MAF_INRAE=16.456;MAF_USDA=7.143
NC_035082.1	65197292	.	G	A	.	.	MAF_INRAE=15.19
NC_035082.1	65197359	.	T	C	.	.	MAF_INRAE=25.316;MAF_USDA=29.762
NC_035082.1	65197365	.	C	T	.	.	MAF_USDA=1.667
NC_035082.1	65197474	.	C	A	.	.	MAF_USDA=10.833
NC_035082.1	65197519	.	A	G	.	.	MAF_INRAE=47.368;MAF_USDA=33.333
NC_035082.1	65197551	.	A	G	.	.	MAF_INRAE=47.368;MAF_USDA=8.333
NC_035082.1	65197595	.	G	T	.	.	MAF_USDA=6.627
NC_035082.1	65197621	.	T	C	.	.	MAF_INRAE=47.368;MAF_USDA=14.881
NC_035082.1	65197635	.	C	T	.	.	MAF_INRAE=26.316;MAF_USDA=8.929
NC_035082.1	65197658	.	G	T	.	.	MAF_USDA=5.0
NC_035082.1	65197691	.	A	G	.	.	MAF_USDA=25.0
NC_035082.1	65197694	.	A	G	.	.	MAF_USDA=12.5
NC_035082.1	65197701	.	C	T	.	.	MAF_USDA=29.167
NC_035082.1	65197709	.	G	A	.	.	MAF_USDA=4.167
NC_035082.1	65197749	.	T	C	.	.	MAF_INRAE=47.368;MAF_USDA=31.548
NC_035082.1	65197784	.	G	A	.	.	MAF_USDA=3.333
NC_035082.1	65197815	.	G	A	.	.	MAF_INRAE=47.368;MAF_USDA=35.417
NC_035082.1	65197855	.	T	A	.	.	MAF_USDA=11.667
NC_035082.1	65197880	.	T	C	.	.	MAF_USDA=10.714
NC_035082.1	65197885	.	T	A	.	.	MAF_INRAE=47.368;MAF_USDA=36.905
NC_035082.1	65197889	.	A	G	.	.	MAF_USDA=4.098
NC_035082.1	65197957	.	T	C	.	.	MAF_USDA=1.639
NC_035082.1	65197994	.	C	A	.	.	MAF_INRAE=10.759;MAF_USDA=8.235
NC_035082.1	65197998	.	G	A	.	.	MAF_INRAE=15.833;MAF_USDA=3.279
NC_035082.1	65198043	.	A	C	.	.	MAF_USDA=2.5
NC_035082.1	65198056	.	T	C	.	.	MAF_INRAE=25.316;MAF_USDA=34.524
NC_035082.1	65198065	.	A	G	.	.	MAF_INRAE=15.19;MAF_USDA=11.31
NC_035082.1	65198130	.	A	T	.	.	MAF_INRAE=22.785;MAF_USDA=13.095
NC_035082.1	65198166	.	C	A	.	.	MAF_INRAE=47.368
NC_035082.1	65198266	.	A	C	.	.	MAF_USDA=2.5
NC_035082.1	65198330	.	A	C	.	.	MAF_INRAE=13.333
NC_035082.1	65198367	.	C	A	.	.	MAF_INRAE=22.785;MAF_USDA=12.941
NC_035082.1	65198383	.	G	T	.	.	MAF_INRAE=24.684;MAF_USDA=47.647
NC_035082.1	65198388	.	C	A	.	.	MAF_INRAE=2.5;MAF_USDA=25.0
NC_035082.1	65198389	.	T	A	.	.	MAF_INRAE=5.833
NC_035082.1	65198438	.	G	A	.	.	MAF_INRAE=22.785;MAF_USDA=14.286
NC_035082.1	65198459	.	A	G	.	.	MAF_USDA=5.0
NC_035082.1	65198461	.	A	T	.	.	MAF_USDA=8.333
NC_035082.1	65198467	.	A	C	.	.	MAF_INRAE=12.025;MAF_USDA=2.381
NC_035082.1	65198491	.	T	C	.	.	MAF_USDA=1.667
NC_035082.1	65198565	.	T	G	.	.	MAF_INRAE=11.392;MAF_USDA=14.706
NC_035082.1	65198590	.	C	G	.	.	MAF_USDA=5.738
NC_035082.1	65198612	.	C	T	.	.	MAF_INRAE=44.304;MAF_USDA=31.765
NC_035082.1	65198616	.	C	T	.	.	MAF_USDA=28.235
NC_035082.1	65198627	.	T	A	.	.	MAF_USDA=22.619
NC_035082.1	65198630	.	A	G	.	.	MAF_USDA=19.643
NC_035082.1	65198639	.	C	T	.	.	MAF_USDA=21.429
NC_035082.1	65198641	.	C	A	.	.	MAF_USDA=1.667
NC_035082.1	65198651	.	T	C	.	.	MAF_USDA=2.5
NC_035082.1	65198671	.	T	C	.	.	MAF_USDA=4.762
NC_035082.1	65198698	.	T	G	.	.	MAF_USDA=8.333
NC_035082.1	65198700	.	G	A	.	.	MAF_USDA=8.333
NC_035082.1	65198748	.	A	T	.	.	MAF_USDA=1.667
NC_035082.1	65198752	.	C	T	.	.	MAF_USDA=11.31
NC_035082.1	65198773	.	T	C	.	.	MAF_USDA=6.667
NC_035082.1	65198801	.	T	G	.	.	MAF_USDA=10.417
NC_035082.1	65198909	.	C	T	.	.	MAF_INRAE=10.127;MAF_USDA=8.333
NC_035082.1	65199211	.	G	T	.	.	MAF_INRAE=26.316
NC_035082.1	65199325	.	G	T	.	.	MAF_USDA=1.667
NC_035082.1	65199364	.	C	T	.	.	MAF_INRAE=3.333
NC_035082.1	65199385	.	C	A	.	.	MAF_INRAE=2.5
NC_035082.1	65199396	.	G	A	.	.	MAF_INRAE=14.167;MAF_USDA=15.833
NC_035082.1	65199448	.	C	T	.	.	MAF_INRAE=15.0;MAF_USDA=27.381
NC_035082.1	65199460	.	G	T	.	.	MAF_INRAE=2.5;MAF_USDA=10.0
NC_035082.1	65199526	.	G	T	.	.	MAF_INRAE=41.772;MAF_USDA=39.881
NC_035082.1	65199527	.	C	T	.	.	MAF_INRAE=5.0;MAF_USDA=6.548
NC_035082.1	65199676	.	G	A	.	.	MAF_USDA=1.667
NC_035082.1	65199691	.	G	A	.	.	MAF_INRAE=10.759;MAF_USDA=8.333
NC_035082.1	65199727	.	G	C	.	.	MAF_INRAE=26.316
NC_035082.1	65200050	.	T	A	.	.	MAF_USDA=22.917
NC_035082.1	65200079	.	A	C	.	.	MAF_USDA=12.5
NC_035082.1	65201430	.	G	A	.	.	MAF_USDA=12.5
NC_035082.1	65201624	.	G	T	.	.	MAF_INRAE=28.947;MAF_USDA=42.353
NC_035082.1	65201652	.	T	A	.	.	MAF_USDA=18.75
NC_035082.1	65201732	.	T	C	.	.	MAF_USDA=17.391
NC_035082.1	65201765	.	T	G	.	.	MAF_USDA=6.522
NC_035082.1	65201872	.	A	G	.	.	MAF_USDA=36.957
NC_035082.1	65201880	.	T	A	.	.	MAF_USDA=10.87
NC_035082.1	65201897	.	G	T	.	.	MAF_USDA=6.522
NC_035082.1	65201943	.	T	G	.	.	MAF_USDA=8.696
NC_035082.1	65201970	.	A	C	.	.	MAF_USDA=8.025
NC_035082.1	65201974	.	T	A	.	.	MAF_USDA=2.586
NC_035082.1	65202000	.	C	T	.	.	MAF_USDA=5.556
NC_035082.1	65202003	.	C	G	.	.	MAF_USDA=4.321
NC_035082.1	65202006	.	A	G	.	.	MAF_USDA=3.448
NC_035082.1	65202015	.	A	G	.	.	MAF_USDA=8.696
NC_035082.1	65202047	.	T	A	.	.	MAF_USDA=7.927
NC_035082.1	65202286	.	C	T	.	.	MAF_USDA=3.279
NC_035082.1	65202354	.	C	T	.	.	MAF_INRAE=5.0;MAF_USDA=11.176
NC_035082.1	65202378	.	A	C	.	.	MAF_INRAE=15.833;MAF_USDA=15.574
NC_035082.1	65202454	.	G	T	.	.	MAF_USDA=4.918
NC_035082.1	65202506	.	C	T	.	.	MAF_USDA=4.098
NC_035082.1	65202667	.	T	G	.	.	MAF_INRAE=10.759;MAF_USDA=3.529
NC_035082.1	65202683	.	G	T	.	.	MAF_INRAE=26.667
NC_035082.1	65202730	.	G	A	.	.	MAF_INRAE=26.667;MAF_USDA=4.098
NC_035082.1	65202899	.	A	G	.	.	MAF_INRAE=22.152;MAF_USDA=17.647
NC_035082.1	65202935	.	A	G	.	.	MAF_INRAE=10.759;MAF_USDA=7.647
NC_035082.1	65202937	.	G	C	.	.	MAF_INRAE=5.833;MAF_USDA=7.059
NC_035082.1	65202965	.	T	G	.	.	MAF_USDA=5.738
NC_035082.1	65203004	.	C	T	.	.	MAF_INRAE=30.833;MAF_USDA=27.647
NC_035082.1	65203008	.	G	A	.	.	MAF_INRAE=30.833;MAF_USDA=27.647
NC_035082.1	65203009	.	A	G	.	.	MAF_INRAE=30.833;MAF_USDA=27.647
NC_035082.1	65203013	.	C	T	.	.	MAF_INRAE=5.0;MAF_USDA=7.059
NC_035082.1	65203025	.	G	A	.	.	MAF_INRAE=15.833;MAF_USDA=13.934
NC_035082.1	65203026	.	A	C	.	.	MAF_INRAE=15.833;MAF_USDA=14.754
NC_035082.1	65203040	.	G	C	.	.	MAF_INRAE=15.833;MAF_USDA=14.754
NC_035082.1	65203045	.	T	A	.	.	MAF_INRAE=10.127
NC_035082.1	65203049	.	T	A	.	.	MAF_USDA=1.667
NC_035082.1	65203053	.	T	C	.	.	MAF_INRAE=29.167;MAF_USDA=27.381
NC_035082.1	65203067	.	A	G	.	.	MAF_INRAE=16.667;MAF_USDA=14.407
NC_035082.1	65203071	.	C	T	.	.	MAF_INRAE=3.333
NC_035082.1	65203118	.	A	G	.	.	MAF_INRAE=37.5;MAF_USDA=30.723
NC_035082.1	65203128	.	A	T	.	.	MAF_USDA=3.39
NC_035082.1	65203135	.	C	A	.	.	MAF_INRAE=47.5;MAF_USDA=45.238
NC_035082.1	65203171	.	G	A	.	.	MAF_USDA=3.279
NC_035082.1	65203208	.	G	C	.	.	MAF_USDA=2.459
NC_035082.1	65203216	.	G	T	.	.	MAF_INRAE=10.759;MAF_USDA=8.333
NC_035082.1	65203284	.	T	A	.	.	MAF_INRAE=16.667;MAF_USDA=13.115
NC_035082.1	65203360	.	C	T	.	.	MAF_USDA=1.639
NC_035082.1	65203401	.	T	C	.	.	MAF_INRAE=26.667;MAF_USDA=4.098
NC_035082.1	65203510	.	A	G	.	.	MAF_INRAE=15.833;MAF_USDA=14.754
NC_035082.1	65203512	.	C	A	.	.	MAF_INRAE=15.833
NC_035082.1	65203526	.	A	G	.	.	MAF_INRAE=15.833
NC_035082.1	65203553	.	G	A	.	.	MAF_USDA=2.459
NC_035082.1	65203645	.	A	T	.	.	MAF_INRAE=12.025;MAF_USDA=5.882
NC_035082.1	65203648	.	C	T	.	.	MAF_USDA=1.639
NC_035082.1	65203660	.	A	G	.	.	MAF_INRAE=12.025;MAF_USDA=5.882
NC_035082.1	65203859	.	C	T	.	.	MAF_USDA=1.639
NC_035082.1	65203902	.	A	T	.	.	MAF_USDA=45.833
NC_035082.1	65203922	.	T	A	.	.	MAF_USDA=12.295
NC_035082.1	65203940	.	G	T	.	.	MAF_USDA=4.098
NC_035082.1	65203967	.	A	T	.	.	MAF_INRAE=26.316;MAF_USDA=28.824
NC_035082.1	65203985	.	G	A	.	.	MAF_USDA=9.412
NC_035082.1	65203989	.	A	T	.	.	MAF_USDA=1.639
NC_035082.1	65204809	.	G	T	.	.	MAF_USDA=4.918
NC_035082.1	65204810	.	A	C	.	.	MAF_USDA=4.918
NC_035082.1	65204832	.	C	T	.	.	MAF_USDA=6.557
NC_035082.1	65204898	.	C	T	.	.	MAF_INRAE=26.316;MAF_USDA=18.452
NC_035082.1	65204988	.	G	C	.	.	MAF_INRAE=10.127;MAF_USDA=8.235
NC_035082.1	65205044	.	G	A	.	.	MAF_INRAE=23.418;MAF_USDA=20.0
NC_035082.1	65205093	.	G	A	.	.	MAF_INRAE=26.316
NC_035082.1	65205148	.	C	A	.	.	MAF_USDA=2.459
NC_035082.1	65205316	.	C	A	.	.	MAF_INRAE=5.0;MAF_USDA=3.279
NC_035082.1	65205404	.	T	A	.	.	MAF_USDA=2.459
NC_035082.1	65205533	.	T	A	.	.	MAF_INRAE=47.368;MAF_USDA=24.706
NC_035082.1	65205633	.	G	A	.	.	MAF_INRAE=10.759;MAF_USDA=7.647
NC_035082.1	65205642	.	G	A	.	.	MAF_INRAE=10.759;MAF_USDA=7.647
NC_035082.1	65205674	.	G	T	.	.	MAF_INRAE=1.667;MAF_USDA=8.333
NC_035082.1	65205717	.	C	T	.	.	MAF_INRAE=5.263;MAF_USDA=1.639
NC_035082.1	65205780	.	C	T	.	.	MAF_INRAE=16.667;MAF_USDA=6.557
NC_035082.1	65205861	.	G	A	.	.	MAF_INRAE=25.833;MAF_USDA=2.459
NC_035082.1	65205924	.	C	T	.	.	MAF_USDA=2.353
NC_035082.1	65205927	.	C	A	.	.	MAF_USDA=12.5
NC_035082.1	65205942	.	T	G	.	.	MAF_INRAE=5.833
NC_035082.1	65206006	.	G	C	.	.	MAF_INRAE=15.0;MAF_USDA=2.459
NC_035082.1	65206024	.	C	A	.	.	MAF_USDA=1.639
NC_035082.1	65206048	.	T	G	.	.	MAF_INRAE=23.418;MAF_USDA=27.647
NC_035082.1	65206057	.	C	T	.	.	MAF_INRAE=23.418;MAF_USDA=23.529
NC_035082.1	65206083	.	T	C	.	.	MAF_INRAE=23.418;MAF_USDA=25.294
NC_035082.1	65206120	.	T	C	.	.	MAF_USDA=4.098
NC_035082.1	65206133	.	G	T	.	.	MAF_INRAE=23.418;MAF_USDA=22.941
NC_035082.1	65206134	.	T	G	.	.	MAF_INRAE=14.167;MAF_USDA=12.5
NC_035082.1	65206143	.	C	T	.	.	MAF_USDA=4.098
NC_035082.1	65206153	.	T	C	.	.	MAF_INRAE=16.456;MAF_USDA=14.706
NC_035082.1	65206206	.	A	G	.	.	MAF_INRAE=23.418;MAF_USDA=19.412
NC_035082.1	65206215	.	G	T	.	.	MAF_INRAE=23.418;MAF_USDA=19.412
NC_035082.1	65206243	.	C	A	.	.	MAF_INRAE=32.5;MAF_USDA=41.176
NC_035082.1	65206252	.	G	C	.	.	MAF_USDA=3.279
NC_035082.1	65206297	.	T	C	.	.	MAF_USDA=12.5
NC_035082.1	65206298	.	G	T	.	.	MAF_USDA=12.5
NC_035082.1	65206306	.	G	A	.	.	MAF_INRAE=26.667;MAF_USDA=3.279
NC_035082.1	65206309	.	G	A	.	.	MAF_INRAE=26.667;MAF_USDA=3.279
NC_035082.1	65206313	.	T	C	.	.	MAF_INRAE=26.667;MAF_USDA=7.377
NC_035082.1	65206348	.	T	G	.	.	MAF_INRAE=10.759;MAF_USDA=32.941
NC_035082.1	65206358	.	T	G	.	.	MAF_INRAE=16.456;MAF_USDA=26.471
NC_035082.1	65206382	.	T	C	.	.	MAF_INRAE=5.0;MAF_USDA=1.639
NC_035082.1	65206397	.	G	A	.	.	MAF_USDA=3.279
NC_035082.1	65206421	.	C	T	.	.	MAF_USDA=1.639
NC_035082.1	65206498	.	T	C	.	.	MAF_INRAE=26.316;MAF_USDA=4.706
NC_035082.1	65206502	.	C	A	.	.	MAF_USDA=19.412
NC_035082.1	65206525	.	A	C	.	.	MAF_INRAE=26.316;MAF_USDA=8.333
NC_035082.1	65206527	.	G	A	.	.	MAF_INRAE=10.526;MAF_USDA=4.167
NC_035082.1	65206577	.	A	G	.	.	MAF_USDA=12.5
NC_035082.1	65206657	.	T	G	.	.	MAF_INRAE=46.667;MAF_USDA=42.353
NC_035082.1	65206669	.	G	C	.	.	MAF_USDA=1.639
NC_035082.1	65206689	.	T	A	.	.	MAF_INRAE=5.0;MAF_USDA=9.016
NC_035082.1	65206739	.	A	T	.	.	MAF_USDA=3.279
NC_035082.1	65206956	.	T	G	.	.	MAF_USDA=35.882
NC_035082.1	65206970	.	G	T	.	.	MAF_USDA=6.557
NC_035082.1	65207066	.	C	G	.	.	MAF_USDA=4.918
NC_035082.1	65208884	.	A	G	.	.	MAF_USDA=20.122
NC_035082.1	65208915	.	T	C	.	.	MAF_USDA=8.333
NC_035082.1	65208923	.	G	C	.	.	MAF_USDA=8.333
NC_035082.1	65208933	.	T	C	.	.	MAF_USDA=8.333
NC_035082.1	65208944	.	C	G	.	.	MAF_USDA=4.706
NC_035082.1	65209015	.	T	C	.	.	MAF_INRAE=5.0;MAF_USDA=5.738
NC_035082.1	65209068	.	T	A	.	.	MAF_INRAE=15.833
NC_035082.1	65209300	.	C	A	.	.	MAF_INRAE=10.759;MAF_USDA=4.706
NC_035082.1	65209389	.	C	A	.	.	MAF_INRAE=30.0;MAF_USDA=3.279
NC_035082.1	65209587	.	G	T	.	.	MAF_INRAE=12.025
NC_035082.1	65209620	.	G	T	.	.	MAF_USDA=1.639
NC_035082.1	65209627	.	A	C	.	.	MAF_USDA=2.459
NC_035082.1	65209795	.	G	T	.	.	MAF_USDA=3.279
NC_035082.1	65209847	.	T	C	.	.	MAF_INRAE=14.167;MAF_USDA=2.353
NC_035082.1	65209886	.	C	T	.	.	MAF_INRAE=13.924;MAF_USDA=10.588
NC_035082.1	65209972	.	A	G	.	.	MAF_INRAE=14.167
NC_035082.1	65209984	.	C	A	.	.	MAF_INRAE=13.333
NC_035082.1	65210054	.	C	T	.	.	MAF_USDA=2.459
NC_035082.1	65210126	.	A	T	.	.	MAF_USDA=1.639
NC_035082.1	65210136	.	C	T	.	.	MAF_INRAE=14.167;MAF_USDA=4.167
NC_035082.1	65210164	.	T	A	.	.	MAF_INRAE=11.392;MAF_USDA=14.118
NC_035082.1	65210238	.	C	T	.	.	MAF_USDA=3.529
NC_035082.1	65210348	.	A	C	.	.	MAF_USDA=3.279
NC_035082.1	65210426	.	A	T	.	.	MAF_INRAE=14.167;MAF_USDA=4.167
NC_035082.1	65210498	.	G	T	.	.	MAF_INRAE=15.0;MAF_USDA=23.529
NC_035082.1	65211048	.	C	T	.	.	MAF_USDA=1.639
NC_035082.1	65211194	.	T	C	.	.	MAF_USDA=11.475
NC_035082.1	65211291	.	G	A	.	.	MAF_USDA=4.762
NC_035082.1	65211329	.	T	G	.	.	MAF_INRAE=6.667;MAF_USDA=19.048
NC_035082.1	65211498	.	G	A	.	.	MAF_INRAE=16.667;MAF_USDA=4.167
NC_035082.1	65211591	.	C	T	.	.	MAF_USDA=1.639
NC_035082.1	65211594	.	A	T	.	.	MAF_INRAE=26.316;MAF_USDA=20.588
NC_035082.1	65211766	.	A	C	.	.	MAF_INRAE=26.316;MAF_USDA=22.941
NC_035082.1	65211812	.	A	G	.	.	MAF_INRAE=11.667;MAF_USDA=19.672
NC_035082.1	65211834	.	G	T	.	.	MAF_USDA=21.311
NC_035082.1	65211841	.	C	T	.	.	MAF_USDA=22.5
NC_035082.1	65211842	.	A	G	.	.	MAF_USDA=21.667
NC_035082.1	65211850	.	G	C	.	.	MAF_INRAE=23.684;MAF_USDA=17.262
NC_035082.1	65211855	.	C	A	.	.	MAF_USDA=29.167
NC_035082.1	65211915	.	A	C	.	.	MAF_USDA=27.059
NC_035082.1	65211920	.	G	C	.	.	MAF_USDA=23.529
NC_035082.1	65216429	.	A	C	.	.	MAF_USDA=21.765
NC_035082.1	65216468	.	C	A	.	.	MAF_INRAE=26.316;MAF_USDA=22.941
NC_035082.1	65216527	.	A	C	.	.	MAF_INRAE=10.526
NC_035082.1	65216578	.	C	G	.	.	MAF_INRAE=21.519;MAF_USDA=24.706
NC_035082.1	65216621	.	T	C	.	.	MAF_INRAE=20.253;MAF_USDA=34.706
NC_035082.1	65216752	.	G	T	.	.	MAF_USDA=2.459
NC_035082.1	65217088	.	T	G	.	.	MAF_USDA=1.639
NC_035082.1	65217102	.	G	A	.	.	MAF_INRAE=10.526
NC_035082.1	65217130	.	C	T	.	.	MAF_USDA=3.279
NC_035082.1	65217239	.	C	T	.	.	MAF_USDA=1.639
NC_035082.1	65218340	.	A	T	.	.	MAF_INRAE=20.253;MAF_USDA=33.529
NC_035082.1	65218359	.	T	A	.	.	MAF_INRAE=39.241;MAF_USDA=45.294
NC_035082.1	65218388	.	C	T	.	.	MAF_USDA=6.557
NC_035082.1	65218467	.	A	G	.	.	MAF_INRAE=39.873;MAF_USDA=44.706
NC_035082.1	65218511	.	G	A	.	.	MAF_USDA=12.295
NC_035082.1	65218523	.	C	T	.	.	MAF_INRAE=17.722;MAF_USDA=4.167
NC_035082.1	65218549	.	T	C	.	.	MAF_INRAE=15.833;MAF_USDA=10.0
NC_035082.1	65218568	.	T	C	.	.	MAF_INRAE=39.241;MAF_USDA=20.0
NC_035082.1	65218576	.	G	C	.	.	MAF_INRAE=17.089;MAF_USDA=4.167
NC_035082.1	65218580	.	T	A	.	.	MAF_INRAE=16.667;MAF_USDA=33.529
NC_035082.1	65218586	.	G	A	.	.	MAF_INRAE=35.833;MAF_USDA=35.294
NC_035082.1	65218672	.	A	C	.	.	MAF_INRAE=15.833;MAF_USDA=10.119
NC_035082.1	65218690	.	G	A	.	.	MAF_USDA=2.459
NC_035082.1	65218753	.	G	A	.	.	MAF_INRAE=41.139;MAF_USDA=44.706
NC_035082.1	65218754	.	G	T	.	.	MAF_USDA=1.639
NC_035082.1	65218884	.	T	G	.	.	MAF_USDA=1.667
NC_035082.1	65219046	.	C	A	.	.	MAF_INRAE=10.526;MAF_USDA=2.941
NC_035082.1	65219065	.	T	A	.	.	MAF_USDA=3.529
NC_035082.1	65219223	.	T	A	.	.	MAF_USDA=1.667
NC_035082.1	65219519	.	G	T	.	.	MAF_INRAE=5.0
NC_035082.1	65219675	.	G	A	.	.	MAF_USDA=2.459
NC_035082.1	65219880	.	T	C	.	.	MAF_INRAE=38.608;MAF_USDA=14.706
NC_035082.1	65219898	.	G	A	.	.	MAF_INRAE=17.089;MAF_USDA=1.765
NC_035082.1	65219910	.	T	C	.	.	MAF_INRAE=49.367;MAF_USDA=48.824
NC_035082.1	65219940	.	A	G	.	.	MAF_INRAE=28.481;MAF_USDA=12.941
NC_035082.1	65219997	.	G	T	.	.	MAF_INRAE=27.848;MAF_USDA=12.941
NC_035082.1	65220003	.	C	A	.	.	MAF_INRAE=48.734;MAF_USDA=50.0
NC_035082.1	65220050	.	A	T	.	.	MAF_USDA=25.0
NC_035082.1	65220094	.	G	A	.	.	MAF_INRAE=50.0;MAF_USDA=49.412
NC_035082.1	65220100	.	C	T	.	.	MAF_INRAE=50.0;MAF_USDA=49.412
NC_035082.1	65220164	.	T	C	.	.	MAF_USDA=1.639
NC_035082.1	65220222	.	C	T	.	.	MAF_INRAE=47.368;MAF_USDA=27.083
NC_035082.1	65220250	.	A	T	.	.	MAF_INRAE=47.368;MAF_USDA=46.429
NC_035082.1	65220287	.	G	T	.	.	MAF_INRAE=47.368;MAF_USDA=48.235
NC_035082.1	65220293	.	C	T	.	.	MAF_INRAE=15.0;MAF_USDA=11.176
NC_035082.1	65220400	.	G	T	.	.	MAF_INRAE=50.0;MAF_USDA=50.0
NC_035082.1	65220490	.	G	A	.	.	MAF_INRAE=20.253;MAF_USDA=24.706
NC_035082.1	65220524	.	C	T	.	.	MAF_USDA=11.475
NC_035082.1	65220593	.	G	A	.	.	MAF_INRAE=49.367;MAF_USDA=49.412
NC_035082.1	65220711	.	G	A	.	.	MAF_INRAE=19.62;MAF_USDA=31.176
NC_035082.1	65220713	.	T	C	.	.	MAF_INRAE=14.167;MAF_USDA=31.176
NC_035082.1	65220716	.	C	G	.	.	MAF_USDA=31.765
NC_035082.1	65220717	.	C	G	.	.	MAF_USDA=31.765
NC_035082.1	65220718	.	C	G	.	.	MAF_USDA=31.765
NC_035082.1	65220719	.	C	G	.	.	MAF_USDA=31.765
NC_035082.1	65220720	.	C	A	.	.	MAF_USDA=4.098
NC_035082.1	65220722	.	G	A	.	.	MAF_INRAE=14.167;MAF_USDA=31.765
NC_035082.1	65220724	.	T	C	.	.	MAF_INRAE=14.167;MAF_USDA=31.765
NC_035082.1	65220787	.	A	C	.	.	MAF_INRAE=34.177;MAF_USDA=4.167
NC_035082.1	65221182	.	C	G	.	.	MAF_USDA=47.647
NC_035082.1	65221186	.	T	C	.	.	MAF_USDA=47.647
NC_035082.1	65221187	.	G	A	.	.	MAF_USDA=47.647
NC_035082.1	65221606	.	T	C	.	.	MAF_USDA=12.5
NC_035082.1	65221607	.	T	C	.	.	MAF_USDA=12.5
NC_035082.1	65221649	.	G	C	.	.	MAF_USDA=10.417
NC_035082.1	65221864	.	A	G	.	.	MAF_USDA=4.118
NC_035082.1	65221869	.	C	G	.	.	MAF_USDA=4.706
NC_035082.1	65221946	.	A	C	.	.	MAF_INRAE=5.0;MAF_USDA=3.279
NC_035082.1	65222142	.	G	A	.	.	MAF_USDA=5.833
NC_035082.1	65222160	.	G	A	.	.	MAF_INRAE=19.62;MAF_USDA=26.19
NC_035082.1	65222431	.	C	T	.	.	MAF_USDA=8.333
NC_035082.1	65222445	.	G	T	.	.	MAF_USDA=13.69
NC_035082.1	65222472	.	G	A	.	.	MAF_USDA=1.667
NC_035082.1	65222657	.	T	G	.	.	MAF_INRAE=5.0;MAF_USDA=9.836
NC_035082.1	65222676	.	T	A	.	.	MAF_INRAE=19.62;MAF_USDA=25.294
NC_035082.1	65222702	.	G	A	.	.	MAF_USDA=5.738
NC_035082.1	65222779	.	T	G	.	.	MAF_INRAE=30.38;MAF_USDA=17.647
NC_035082.1	65222965	.	T	C	.	.	MAF_INRAE=5.0;MAF_USDA=9.836
NC_035082.1	65223020	.	G	A	.	.	MAF_USDA=2.459
NC_035082.1	65223084	.	C	T	.	.	MAF_USDA=25.294
NC_035082.1	65223096	.	A	G	.	.	MAF_INRAE=46.203;MAF_USDA=15.882
NC_035082.1	65223199	.	C	A	.	.	MAF_INRAE=45.57;MAF_USDA=16.471
NC_035082.1	65223219	.	A	C	.	.	MAF_INRAE=45.57;MAF_USDA=12.5
NC_035082.1	65223220	.	T	A	.	.	MAF_INRAE=43.333;MAF_USDA=12.5
NC_035082.1	65223307	.	G	A	.	.	MAF_INRAE=10.759;MAF_USDA=5.882
NC_035082.1	65223313	.	T	A	.	.	MAF_INRAE=44.937;MAF_USDA=14.706
NC_035082.1	65223317	.	T	A	.	.	MAF_INRAE=42.5;MAF_USDA=15.294
NC_035082.1	65223333	.	G	A	.	.	MAF_INRAE=10.759;MAF_USDA=5.294
NC_035082.1	65223354	.	C	T	.	.	MAF_INRAE=29.747;MAF_USDA=14.118
NC_035082.1	65223424	.	C	T	.	.	MAF_USDA=1.639
NC_035082.1	65223844	.	C	G	.	.	MAF_USDA=9.836
NC_035082.1	65224068	.	T	A	.	.	MAF_INRAE=45.57;MAF_USDA=13.529
NC_035082.1	65224081	.	G	A	.	.	MAF_INRAE=45.57;MAF_USDA=12.353
NC_035082.1	65224127	.	T	C	.	.	MAF_INRAE=5.0
NC_035082.1	65224257	.	G	A	.	.	MAF_INRAE=21.667;MAF_USDA=14.583
NC_035082.1	65224260	.	G	A	.	.	MAF_INRAE=21.667;MAF_USDA=19.412
NC_035082.1	65224267	.	A	T	.	.	MAF_INRAE=21.667;MAF_USDA=19.412
NC_035082.1	65224282	.	T	C	.	.	MAF_INRAE=16.456;MAF_USDA=27.059
NC_035082.1	65224286	.	T	C	.	.	MAF_INRAE=20.0;MAF_USDA=27.059
NC_035082.1	65224310	.	C	G	.	.	MAF_INRAE=21.667;MAF_USDA=17.647
NC_035082.1	65224393	.	A	C	.	.	MAF_INRAE=15.823;MAF_USDA=42.941
NC_035082.1	65224398	.	T	G	.	.	MAF_INRAE=15.823;MAF_USDA=43.75
NC_035082.1	65224497	.	G	A	.	.	MAF_USDA=2.459
NC_035082.1	65224498	.	C	T	.	.	MAF_USDA=2.459
NC_035082.1	65224509	.	A	T	.	.	MAF_INRAE=33.544;MAF_USDA=45.882
NC_035082.1	65224544	.	G	A	.	.	MAF_INRAE=17.722;MAF_USDA=4.167
NC_035082.1	65224551	.	G	T	.	.	MAF_INRAE=17.722;MAF_USDA=4.167
NC_035082.1	65224586	.	C	T	.	.	MAF_INRAE=17.722;MAF_USDA=4.167
NC_035082.1	65224610	.	C	T	.	.	MAF_USDA=4.167
NC_035082.1	65224677	.	T	C	.	.	MAF_INRAE=15.19;MAF_USDA=18.235
NC_035082.1	65224689	.	A	G	.	.	MAF_INRAE=32.911;MAF_USDA=20.0
NC_035082.1	65224695	.	T	G	.	.	MAF_INRAE=33.544;MAF_USDA=48.824
NC_035082.1	65224702	.	C	T	.	.	MAF_USDA=2.353
NC_035082.1	65224714	.	C	G	.	.	MAF_INRAE=15.19;MAF_USDA=17.647
NC_035082.1	65224718	.	A	T	.	.	MAF_INRAE=10.0;MAF_USDA=17.059
NC_035082.1	65224722	.	G	A	.	.	MAF_USDA=28.824
NC_035082.1	65224754	.	C	T	.	.	MAF_INRAE=34.177;MAF_USDA=48.824
NC_035082.1	65224811	.	G	A	.	.	MAF_INRAE=15.0;MAF_USDA=10.588
NC_035082.1	65224822	.	T	G	.	.	MAF_INRAE=15.823;MAF_USDA=27.059
NC_035082.1	65224896	.	C	T	.	.	MAF_USDA=3.529
NC_035082.1	65224978	.	C	A	.	.	MAF_USDA=4.918
NC_035082.1	65225023	.	G	A	.	.	MAF_USDA=34.118
NC_035082.1	65225029	.	G	T	.	.	MAF_USDA=18.235
NC_035082.1	65225065	.	C	A	.	.	MAF_USDA=16.471
NC_035082.1	65225087	.	A	C	.	.	MAF_USDA=2.459
NC_035082.1	65225096	.	T	G	.	.	MAF_USDA=18.75
NC_035082.1	65225099	.	A	T	.	.	MAF_USDA=18.75
NC_035082.1	65225103	.	C	T	.	.	MAF_USDA=10.588
NC_035082.1	65225106	.	C	T	.	.	MAF_USDA=12.941
NC_035082.1	65225107	.	A	G	.	.	MAF_USDA=39.412
NC_035082.1	65225114	.	A	G	.	.	MAF_USDA=7.647
NC_035082.1	65225137	.	C	T	.	.	MAF_USDA=7.647
NC_035082.1	65225159	.	A	T	.	.	MAF_USDA=25.294
NC_035082.1	65225163	.	A	G	.	.	MAF_USDA=1.639
NC_035082.1	65225169	.	T	A	.	.	MAF_USDA=8.235
NC_035082.1	65225177	.	C	A	.	.	MAF_USDA=29.167
NC_035082.1	65225178	.	C	A	.	.	MAF_USDA=29.167
NC_035082.1	65225196	.	G	T	.	.	MAF_USDA=38.235
NC_035082.1	65225204	.	T	A	.	.	MAF_USDA=13.529
NC_035082.1	65225612	.	T	A	.	.	MAF_USDA=42.353
NC_035082.1	65225710	.	T	C	.	.	MAF_INRAE=15.823;MAF_USDA=47.647
NC_035082.1	65225728	.	G	T	.	.	MAF_INRAE=15.823;MAF_USDA=46.471
NC_035082.1	65225740	.	T	G	.	.	MAF_USDA=3.279
NC_035082.1	65225762	.	G	T	.	.	MAF_INRAE=43.671;MAF_USDA=42.941
NC_035082.1	65225820	.	C	T	.	.	MAF_INRAE=15.19;MAF_USDA=31.25
NC_035082.1	65225846	.	G	A	.	.	MAF_USDA=1.639
NC_035082.1	65226077	.	T	C	.	.	MAF_INRAE=10.759;MAF_USDA=5.882
NC_035082.1	65226147	.	C	A	.	.	MAF_INRAE=17.089;MAF_USDA=4.167
NC_035082.1	65226176	.	T	C	.	.	MAF_USDA=3.279
NC_035082.1	65226186	.	T	A	.	.	MAF_USDA=3.279
NC_035082.1	65226273	.	A	T	.	.	MAF_INRAE=6.962
NC_035082.1	65226309	.	G	A	.	.	MAF_USDA=1.639
NC_035082.1	65226315	.	G	T	.	.	MAF_USDA=2.459
NC_035082.1	65226379	.	A	G	.	.	MAF_USDA=3.279
NC_035082.1	65226427	.	A	C	.	.	MAF_USDA=1.639
NC_035082.1	65226447	.	C	A	.	.	MAF_USDA=1.639
NC_035082.1	65226508	.	G	T	.	.	MAF_USDA=1.639
NC_035082.1	65226592	.	A	T	.	.	MAF_INRAE=5.063;MAF_USDA=16.071
NC_035082.1	65226607	.	T	C	.	.	MAF_USDA=2.5
NC_035082.1	65226615	.	C	G	.	.	MAF_USDA=8.197
NC_035082.1	65226651	.	T	G,C	.	.	MAF_INRAE=5.263
NC_035082.1	65226652	.	C	T	.	.	MAF_INRAE=4.167;MAF_USDA=17.059
NC_035082.1	65226675	.	T	C	.	.	MAF_INRAE=31.579;MAF_USDA=17.059
NC_035082.1	65226695	.	A	C	.	.	MAF_INRAE=17.722
NC_035082.1	65226896	.	T	A	.	.	MAF_USDA=4.167
NC_035082.1	65229720	.	A	G	.	.	MAF_USDA=13.934
NC_035082.1	65229775	.	G	C	.	.	MAF_USDA=22.917
NC_035082.1	65229812	.	T	A	.	.	MAF_USDA=3.279
NC_035082.1	65229916	.	G	T	.	.	MAF_INRAE=1.667;MAF_USDA=8.333
NC_035082.1	65229949	.	C	T	.	.	MAF_INRAE=10.759;MAF_USDA=2.941
NC_035082.1	65230021	.	A	T	.	.	MAF_USDA=1.639
NC_035082.1	65230076	.	C	T	.	.	MAF_USDA=3.279
NC_035082.1	65230083	.	A	T	.	.	MAF_INRAE=16.456
NC_035082.1	65230116	.	T	C	.	.	MAF_INRAE=17.089
NC_035082.1	65230119	.	C	A	.	.	MAF_INRAE=19.167
NC_035082.1	65230236	.	A	C	.	.	MAF_USDA=1.639
NC_035082.1	65230355	.	G	T	.	.	MAF_INRAE=16.456
NC_035082.1	65230372	.	C	T	.	.	MAF_USDA=1.639
NC_035082.1	65230602	.	G	T	.	.	MAF_INRAE=10.526;MAF_USDA=4.167
NC_035082.1	65230800	.	G	A	.	.	MAF_INRAE=26.316;MAF_USDA=7.059
NC_035082.1	65230808	.	A	G	.	.	MAF_INRAE=21.519;MAF_USDA=6.471
NC_035082.1	65230842	.	T	G	.	.	MAF_INRAE=26.316;MAF_USDA=16.471
NC_035082.1	65230867	.	G	A	.	.	MAF_INRAE=17.722;MAF_USDA=4.167
NC_035082.1	65230885	.	G	A	.	.	MAF_INRAE=21.519;MAF_USDA=2.353
NC_035082.1	65230937	.	G	T	.	.	MAF_INRAE=10.127;MAF_USDA=5.294
NC_035082.1	65231024	.	C	T	.	.	MAF_INRAE=38.608;MAF_USDA=30.0
NC_035082.1	65231070	.	T	C	.	.	MAF_INRAE=15.833;MAF_USDA=7.059
NC_035082.1	65231162	.	A	G	.	.	MAF_INRAE=20.253;MAF_USDA=4.706
NC_035082.1	65231172	.	C	A	.	.	MAF_USDA=1.639
NC_035082.1	65231189	.	C	T	.	.	MAF_INRAE=15.823
NC_035082.1	65231203	.	C	T	.	.	MAF_INRAE=4.167;MAF_USDA=1.639
NC_035082.1	65231270	.	A	C	.	.	MAF_USDA=4.098
NC_035082.1	65231300	.	G	T	.	.	MAF_USDA=15.574
NC_035082.1	65231306	.	A	G	.	.	MAF_USDA=4.098
NC_035082.1	65231691	.	G	A	.	.	MAF_INRAE=7.895;MAF_USDA=4.118
NC_035082.1	65231761	.	C	T	.	.	MAF_INRAE=31.579;MAF_USDA=17.059
NC_035082.1	65231799	.	T	G	.	.	MAF_INRAE=20.886;MAF_USDA=4.706
NC_035082.1	65231857	.	C	A	.	.	MAF_USDA=1.639
NC_035082.1	65231869	.	G	C	.	.	MAF_USDA=1.639
NC_035082.1	65231873	.	T	A	.	.	MAF_USDA=4.918
NC_035082.1	65231930	.	T	C	.	.	MAF_INRAE=10.526;MAF_USDA=5.294
NC_035082.1	65231995	.	A	C	.	.	MAF_USDA=17.213
NC_035082.1	65232084	.	A	G	.	.	MAF_USDA=4.706
NC_035082.1	65232129	.	C	A	.	.	MAF_USDA=8.333
NC_035082.1	65240956	.	C	A	.	.	MAF_USDA=9.412
NC_035082.1	65241017	.	G	T	.	.	MAF_USDA=4.918
NC_035082.1	65241021	.	C	T	.	.	MAF_USDA=3.279
NC_035082.1	65241056	.	A	G	.	.	MAF_USDA=4.098
NC_035082.1	65241080	.	G	A	.	.	MAF_USDA=1.639
NC_035082.1	65241089	.	G	T	.	.	MAF_USDA=7.059
NC_035082.1	65241178	.	T	C	.	.	MAF_USDA=1.639
NC_035082.1	65241269	.	C	A	.	.	MAF_USDA=1.639
NC_035082.1	65241315	.	C	A	.	.	MAF_USDA=1.639
NC_035082.1	65241424	.	T	A	.	.	MAF_USDA=12.941
NC_035082.1	65241495	.	C	A	.	.	MAF_USDA=1.639
NC_035082.1	65241530	.	T	C	.	.	MAF_USDA=3.529
NC_035082.1	65241531	.	C	T	.	.	MAF_USDA=3.529
NC_035082.1	65241572	.	C	T	.	.	MAF_USDA=4.167
NC_035082.1	65241670	.	C	A	.	.	MAF_USDA=1.639
NC_035082.1	65243185	.	A	C	.	.	MAF_USDA=1.639
NC_035082.1	65243198	.	G	T	.	.	MAF_USDA=5.738
NC_035082.1	65243227	.	G	C	.	.	MAF_USDA=6.25
NC_035082.1	65243228	.	A	G	.	.	MAF_USDA=22.619
NC_035082.1	65243443	.	A	G	.	.	MAF_USDA=3.333
NC_035082.1	65243596	.	A	C	.	.	MAF_USDA=1.639
NC_035082.1	65243689	.	C	A	.	.	MAF_INRAE=32.911;MAF_USDA=18.824
NC_035082.1	65243839	.	G	T	.	.	MAF_INRAE=10.526;MAF_USDA=12.941
NC_035082.1	65243841	.	T	G	.	.	MAF_USDA=4.118
NC_035082.1	65243921	.	G	A	.	.	MAF_USDA=9.412
NC_035082.1	65243927	.	T	C	.	.	MAF_INRAE=16.667;MAF_USDA=10.0
NC_035082.1	65244011	.	G	C	.	.	MAF_INRAE=30.0
NC_035082.1	65244042	.	G	A	.	.	MAF_INRAE=6.962;MAF_USDA=10.588
NC_035082.1	65244065	.	C	T	.	.	MAF_INRAE=12.658;MAF_USDA=7.059
NC_035082.1	65244067	.	T	C	.	.	MAF_USDA=12.5
NC_035082.1	65244087	.	A	C	.	.	MAF_USDA=1.639
NC_035082.1	65244347	.	A	C	.	.	MAF_USDA=1.639
NC_035082.1	65244462	.	T	C	.	.	MAF_USDA=3.279
NC_035082.1	65244511	.	T	G	.	.	MAF_INRAE=17.722;MAF_USDA=21.176
NC_035082.1	65244577	.	A	C	.	.	MAF_INRAE=43.038;MAF_USDA=29.412
NC_035082.1	65244632	.	C	G	.	.	MAF_INRAE=31.013;MAF_USDA=37.059
NC_035082.1	65244637	.	A	C	.	.	MAF_USDA=3.279
NC_035082.1	65244711	.	A	T	.	.	MAF_INRAE=13.291;MAF_USDA=38.824
NC_035082.1	65244738	.	T	C	.	.	MAF_INRAE=17.722;MAF_USDA=4.167
NC_035082.1	65244774	.	T	C	.	.	MAF_USDA=6.557
NC_035082.1	65244796	.	A	C	.	.	MAF_INRAE=17.089;MAF_USDA=4.167
NC_035082.1	65244813	.	T	G	.	.	MAF_INRAE=10.759;MAF_USDA=4.706
NC_035082.1	65244916	.	T	G	.	.	MAF_INRAE=5.0;MAF_USDA=1.639
NC_035082.1	65244951	.	T	A	.	.	MAF_USDA=13.636
NC_035082.1	65245180	.	A	T	.	.	MAF_USDA=29.762
NC_035082.1	65245254	.	G	A	.	.	MAF_USDA=2.353
NC_035082.1	65245279	.	G	A	.	.	MAF_USDA=1.639
NC_035082.1	65245331	.	T	G	.	.	MAF_USDA=2.353
NC_035082.1	65245403	.	C	A	.	.	MAF_INRAE=14.167;MAF_USDA=2.083
NC_035082.1	65245442	.	T	G	.	.	MAF_INRAE=49.167;MAF_USDA=2.083
NC_035082.1	65245499	.	C	G	.	.	MAF_INRAE=13.333;MAF_USDA=2.083
NC_035082.1	65245502	.	C	G	.	.	MAF_INRAE=13.333;MAF_USDA=2.083
NC_035082.1	65245555	.	C	G	.	.	MAF_USDA=2.459
NC_035082.1	65245735	.	G	T	.	.	MAF_USDA=5.738
NC_035082.1	65245751	.	C	G	.	.	MAF_INRAE=14.167;MAF_USDA=2.353
NC_035082.1	65245755	.	A	G	.	.	MAF_USDA=2.353
NC_035082.1	65245811	.	T	C	.	.	MAF_INRAE=28.481;MAF_USDA=45.294
NC_035082.1	65245899	.	C	T	.	.	MAF_INRAE=49.167;MAF_USDA=21.765
NC_035082.1	65245959	.	A	T	.	.	MAF_INRAE=20.253;MAF_USDA=24.706
NC_035082.1	65246053	.	A	G	.	.	MAF_USDA=22.353
NC_035082.1	65246095	.	T	C	.	.	MAF_USDA=11.475
NC_035082.1	65246228	.	G	C	.	.	MAF_USDA=14.706
NC_035082.1	65246246	.	C	T	.	.	MAF_USDA=4.918
NC_035082.1	65246387	.	G	T	.	.	MAF_INRAE=12.658;MAF_USDA=9.412
NC_035082.1	65246462	.	G	A	.	.	MAF_USDA=3.279
NC_035082.1	65246510	.	T	G	.	.	MAF_USDA=1.639
NC_035082.1	65246580	.	C	A	.	.	MAF_INRAE=5.0;MAF_USDA=5.294
NC_035082.1	65246651	.	G	A	.	.	MAF_USDA=1.639
NC_035082.1	65246658	.	A	G	.	.	MAF_INRAE=19.167;MAF_USDA=11.765
NC_035082.1	65246759	.	C	T	.	.	MAF_USDA=1.639
NC_035082.1	65246806	.	G	A	.	.	MAF_USDA=1.639
NC_035082.1	65246807	.	A	T	.	.	MAF_USDA=1.639
NC_035082.1	65246944	.	A	T	.	.	MAF_USDA=12.941
NC_035082.1	65246948	.	A	C	.	.	MAF_USDA=4.918
NC_035082.1	65246966	.	T	C	.	.	MAF_USDA=21.765
NC_035082.1	65246972	.	G	A	.	.	MAF_USDA=1.765
NC_035082.1	65248597	.	G	T	.	.	MAF_USDA=8.197
NC_035082.1	65248768	.	C	A	.	.	MAF_USDA=4.098
NC_035082.1	65248775	.	A	T	.	.	MAF_INRAE=26.667
NC_035082.1	65248786	.	A	C	.	.	MAF_INRAE=26.667
NC_035082.1	65248825	.	A	T	.	.	MAF_INRAE=28.333
NC_035082.1	65248828	.	T	C	.	.	MAF_INRAE=14.167
NC_035082.1	65248859	.	T	C	.	.	MAF_INRAE=19.167
NC_035082.1	65248863	.	C	T	.	.	MAF_INRAE=2.5
NC_035082.1	65248946	.	G	A	.	.	MAF_USDA=1.639
NC_035082.1	65248968	.	G	C	.	.	MAF_USDA=1.639
NC_035082.1	65249099	.	T	C	.	.	MAF_USDA=12.5
NC_035082.1	65249110	.	T	G	.	.	MAF_INRAE=26.316;MAF_USDA=23.529
NC_035082.1	65250199	.	C	A	.	.	MAF_USDA=2.5
NC_035082.1	65250356	.	G	T	.	.	MAF_USDA=1.639
NC_035082.1	65250590	.	C	T	.	.	MAF_USDA=4.706
NC_035082.1	65250594	.	G	T	.	.	MAF_USDA=5.738
NC_035082.1	65250663	.	C	T	.	.	MAF_USDA=9.167
NC_035082.1	65251305	.	C	A	.	.	MAF_INRAE=48.333
NC_035082.1	65251308	.	C	G	.	.	MAF_INRAE=48.333
NC_035082.1	65251324	.	C	A	.	.	MAF_INRAE=48.333
NC_035082.1	65251328	.	G	A	.	.	MAF_INRAE=27.5
NC_035082.1	65251375	.	T	C	.	.	MAF_INRAE=50.0
NC_035082.1	65251380	.	C	T	.	.	MAF_INRAE=28.333
NC_035082.1	65251391	.	G	T	.	.	MAF_INRAE=50.0
NC_035082.1	65251400	.	C	T	.	.	MAF_INRAE=6.667
NC_035082.1	65251409	.	T	C	.	.	MAF_INRAE=50.0
NC_035082.1	65251433	.	G	C	.	.	MAF_INRAE=49.167
NC_035082.1	65251544	.	G	A	.	.	MAF_INRAE=50.0
NC_035082.1	65251653	.	A	T	.	.	MAF_USDA=47.917
NC_035082.1	65251654	.	A	G	.	.	MAF_INRAE=50.0
NC_035082.1	65251659	.	A	T	.	.	MAF_INRAE=50.0
NC_035082.1	65251686	.	G	A	.	.	MAF_INRAE=50.0
NC_035082.1	65251691	.	T	G	.	.	MAF_INRAE=50.0
NC_035082.1	65251700	.	A	G	.	.	MAF_INRAE=50.0
NC_035082.1	65251732	.	C	T	.	.	MAF_INRAE=50.0
NC_035082.1	65251754	.	A	T	.	.	MAF_INRAE=50.0
NC_035082.1	65251757	.	C	T	.	.	MAF_USDA=1.639
NC_035082.1	65251779	.	G	T	.	.	MAF_USDA=3.279
NC_035082.1	65251791	.	A	C	.	.	MAF_USDA=1.639
NC_035082.1	65251825	.	G	A	.	.	MAF_INRAE=15.0;MAF_USDA=10.0
NC_035082.1	65251979	.	G	A	.	.	MAF_USDA=2.459
NC_035082.1	65252003	.	G	A	.	.	MAF_INRAE=49.167
NC_035082.1	65252022	.	A	G	.	.	MAF_INRAE=49.167
NC_035082.1	65252048	.	C	G	.	.	MAF_INRAE=50.0
NC_035082.1	65252059	.	C	T	.	.	MAF_INRAE=49.167
NC_035082.1	65252067	.	A	C	.	.	MAF_INRAE=50.0
NC_035082.1	65252220	.	C	T	.	.	MAF_INRAE=2.632;MAF_USDA=3.333
NC_035082.1	65252222	.	G	T	.	.	MAF_USDA=2.5
NC_035082.1	65252281	.	A	G	.	.	MAF_USDA=13.115
NC_035082.1	65253031	.	C	A	.	.	MAF_USDA=2.459
NC_035082.1	65253090	.	T	A	.	.	MAF_USDA=2.5
NC_035082.1	65253109	.	A	G	.	.	MAF_USDA=2.5
NC_035082.1	65253133	.	T	G	.	.	MAF_USDA=1.639
NC_035082.1	65253153	.	G	A	.	.	MAF_INRAE=15.789
NC_035082.1	65253158	.	G	T	.	.	MAF_USDA=10.0
NC_035082.1	65253417	.	G	A	.	.	MAF_USDA=1.639
NC_035082.1	65253577	.	C	A	.	.	MAF_INRAE=1.667
NC_035082.1	65253719	.	C	T	.	.	MAF_INRAE=4.43;MAF_USDA=23.529
NC_035082.1	65253722	.	C	G	.	.	MAF_USDA=4.918
NC_035082.1	65253732	.	G	A	.	.	MAF_INRAE=38.608;MAF_USDA=15.294
NC_035082.1	65254110	.	C	A	.	.	MAF_INRAE=5.263
NC_035082.1	65254132	.	G	T	.	.	MAF_USDA=3.279
NC_035082.1	65254158	.	C	T	.	.	MAF_INRAE=10.526;MAF_USDA=12.353
NC_035082.1	65254195	.	G	A	.	.	MAF_USDA=2.941
NC_035082.1	65254427	.	G	C	.	.	MAF_USDA=3.279
NC_035082.1	65254599	.	C	T	.	.	MAF_USDA=3.279
NC_035082.1	65254635	.	G	T	.	.	MAF_USDA=3.529
NC_035082.1	65254676	.	G	T	.	.	MAF_INRAE=10.526;MAF_USDA=28.824
NC_035082.1	65254705	.	T	G	.	.	MAF_USDA=1.639
NC_035082.1	65254757	.	C	T	.	.	MAF_USDA=1.639
NC_035082.1	65254784	.	T	C	.	.	MAF_USDA=1.639
NC_035082.1	65254787	.	T	C	.	.	MAF_USDA=4.098
NC_035082.1	65254799	.	G	C	.	.	MAF_USDA=2.459
NC_035082.1	65254866	.	T	C	.	.	MAF_USDA=3.279
NC_035082.1	65254877	.	T	A	.	.	MAF_USDA=2.459
NC_035082.1	65254888	.	T	C	.	.	MAF_USDA=2.459
NC_035082.1	65254890	.	C	T	.	.	MAF_USDA=1.639
NC_035082.1	65255114	.	C	T	.	.	MAF_USDA=2.459
NC_035082.1	65255193	.	A	C	.	.	MAF_USDA=11.31
NC_035082.1	65255314	.	A	G	.	.	MAF_USDA=25.0
NC_035082.1	65255397	.	G	T	.	.	MAF_USDA=1.765
NC_035082.1	65255399	.	A	C	.	.	MAF_USDA=20.833
NC_035082.1	65255980	.	T	C	.	.	MAF_INRAE=2.632
NC_035082.1	65256240	.	A	C	.	.	MAF_INRAE=1.667
NC_035082.1	65256872	.	T	C	.	.	MAF_USDA=10.87
NC_035082.1	65256898	.	G	A	.	.	MAF_USDA=30.435
NC_035082.1	65256899	.	C	A	.	.	MAF_USDA=30.435
NC_035082.1	65257030	.	C	T	.	.	MAF_USDA=40.123
NC_035082.1	65257230	.	C	G	.	.	MAF_INRAE=15.789
NC_035082.1	65257271	.	A	C	.	.	MAF_INRAE=10.526;MAF_USDA=13.529
NC_035082.1	65257355	.	C	T	.	.	MAF_USDA=2.353
NC_035082.1	65257596	.	G	A	.	.	MAF_INRAE=10.526;MAF_USDA=2.5
NC_035082.1	65257625	.	C	T	.	.	MAF_USDA=1.695
NC_035082.1	65257673	.	T	C	.	.	MAF_INRAE=47.368
NC_035082.1	65263004	.	C	A	.	.	MAF_USDA=14.583
NC_035082.1	65263111	.	T	G	.	.	MAF_INRAE=4.43
NC_035082.1	65263132	.	C	G	.	.	MAF_USDA=5.0
NC_035082.1	65263142	.	G	A	.	.	MAF_INRAE=38.608;MAF_USDA=16.393
NC_035082.1	65263183	.	T	C	.	.	MAF_INRAE=39.241;MAF_USDA=36.066
NC_035082.1	65263315	.	G	T	.	.	MAF_USDA=9.836
NC_035082.1	65263332	.	G	A	.	.	MAF_INRAE=7.595;MAF_USDA=4.098
NC_035082.1	65263520	.	C	T	.	.	MAF_USDA=2.459
NC_035082.1	65263523	.	T	C	.	.	MAF_INRAE=35.833;MAF_USDA=13.934
NC_035082.1	65263601	.	T	G	.	.	MAF_INRAE=31.667;MAF_USDA=3.279
NC_035082.1	65263620	.	G	C	.	.	MAF_USDA=3.279
NC_035082.1	65263646	.	T	C	.	.	MAF_INRAE=23.333
NC_035082.1	65263766	.	C	T	.	.	MAF_USDA=4.098
NC_035082.1	65263772	.	G	A	.	.	MAF_USDA=2.941
NC_035082.1	65263851	.	T	G	.	.	MAF_INRAE=3.333;MAF_USDA=4.098
NC_035082.1	65263875	.	C	A	.	.	MAF_USDA=3.279
NC_035082.1	65263896	.	C	T	.	.	MAF_INRAE=5.263
NC_035082.1	65264075	.	A	T	.	.	MAF_INRAE=42.5;MAF_USDA=34.118
NC_035082.1	65264120	.	T	G	.	.	MAF_INRAE=39.241;MAF_USDA=20.833
NC_035082.1	65264166	.	A	C	.	.	MAF_USDA=8.197
NC_035082.1	65264401	.	G	A	.	.	MAF_USDA=4.118
NC_035082.1	65264442	.	G	A	.	.	MAF_INRAE=5.263
NC_035082.1	65264531	.	A	G	.	.	MAF_USDA=44.118
NC_035082.1	65264553	.	A	G	.	.	MAF_INRAE=15.833;MAF_USDA=12.353
NC_035082.1	65264554	.	C	A	.	.	MAF_INRAE=15.833;MAF_USDA=12.941
NC_035082.1	65264630	.	A	C	.	.	MAF_USDA=43.75
NC_035082.1	65264635	.	T	C	.	.	MAF_USDA=31.25
NC_035082.1	65264658	.	A	G	.	.	MAF_USDA=25.0
NC_035082.1	65264748	.	T	C	.	.	MAF_USDA=50.0
NC_035082.1	65264749	.	G	A	.	.	MAF_USDA=43.75
NC_035082.1	65264750	.	C	A	.	.	MAF_USDA=4.918
NC_035082.1	65264755	.	G	A	.	.	MAF_USDA=4.098
NC_035082.1	65264857	.	C	T	.	.	MAF_USDA=3.279
NC_035082.1	65264919	.	G	A	.	.	MAF_USDA=19.672
NC_035082.1	65264922	.	C	T	.	.	MAF_USDA=18.852
NC_035082.1	65266670	.	G	T	.	.	MAF_USDA=7.377
NC_035082.1	65266705	.	T	C	.	.	MAF_USDA=10.417
NC_035082.1	65267050	.	C	T	.	.	MAF_INRAE=12.658;MAF_USDA=4.098
NC_035082.1	65267104	.	A	G	.	.	MAF_INRAE=9.167
NC_035082.1	65267116	.	A	G	.	.	MAF_INRAE=7.5
NC_035082.1	65267142	.	A	G,*	.	.	MAF_INRAE=2.632
NC_035082.1	65267300	.	T	A	.	.	MAF_INRAE=4.167;MAF_USDA=6.25
NC_035082.1	65267354	.	C	T	.	.	MAF_USDA=6.25
NC_035082.1	65267359	.	A	C	.	.	MAF_INRAE=4.43;MAF_USDA=11.176
NC_035082.1	65267370	.	G	A	.	.	MAF_INRAE=7.595;MAF_USDA=4.098
NC_035082.1	65267434	.	A	C	.	.	MAF_USDA=1.639
NC_035082.1	65267596	.	T	G	.	.	MAF_INRAE=5.263
NC_035082.1	65267650	.	T	C	.	.	MAF_INRAE=6.962;MAF_USDA=2.459
NC_035082.1	65267726	.	T	G	.	.	MAF_USDA=1.765
NC_035082.1	65267799	.	G	A	.	.	MAF_INRAE=12.5
NC_035082.1	65267862	.	C	T	.	.	MAF_USDA=1.639
NC_035082.1	65267973	.	G	T	.	.	MAF_INRAE=12.025;MAF_USDA=13.529
NC_035082.1	65268090	.	G	A	.	.	MAF_USDA=2.459
NC_035082.1	65268211	.	G	A	.	.	MAF_USDA=11.475
NC_035082.1	65268222	.	G	A	.	.	MAF_USDA=13.934
NC_035082.1	65268234	.	C	T	.	.	MAF_USDA=13.115
NC_035082.1	65268288	.	T	C	.	.	MAF_USDA=12.295
NC_035082.1	65268289	.	G	A	.	.	MAF_USDA=4.918
NC_035082.1	65268295	.	C	T	.	.	MAF_INRAE=34.167;MAF_USDA=10.417
NC_035082.1	65268310	.	G	A	.	.	MAF_USDA=1.639
NC_035082.1	65268317	.	C	A	.	.	MAF_USDA=4.098
NC_035082.1	65268352	.	T	A	.	.	MAF_INRAE=4.43;MAF_USDA=12.295
NC_035082.1	65268372	.	G	A	.	.	MAF_USDA=18.852
NC_035082.1	65268407	.	G	T	.	.	MAF_INRAE=4.43;MAF_USDA=7.059
NC_035082.1	65268466	.	T	C	.	.	MAF_USDA=11.667
NC_035082.1	65268656	.	A	T	.	.	MAF_INRAE=4.43;MAF_USDA=7.059
NC_035082.1	65268660	.	G	C	.	.	MAF_USDA=4.098
NC_035082.1	65268685	.	T	C	.	.	MAF_USDA=5.738
NC_035082.1	65268706	.	T	C	.	.	MAF_INRAE=29.114;MAF_USDA=26.471
NC_035082.1	65268723	.	C	T	.	.	MAF_USDA=2.459
NC_035082.1	65268764	.	C	A	.	.	MAF_USDA=4.918
NC_035082.1	65268775	.	C	T	.	.	MAF_USDA=4.098
NC_035082.1	65268776	.	G	A	.	.	MAF_USDA=7.377
NC_035082.1	65268855	.	T	C	.	.	MAF_USDA=4.918
NC_035082.1	65268860	.	C	A	.	.	MAF_INRAE=4.43;MAF_USDA=6.471
NC_035082.1	65268953	.	T	A	.	.	MAF_USDA=4.098
NC_035082.1	65269027	.	C	A	.	.	MAF_INRAE=13.333;MAF_USDA=8.235
NC_035082.1	65269046	.	G	A	.	.	MAF_INRAE=7.595;MAF_USDA=3.279
NC_035082.1	65269113	.	T	C	.	.	MAF_INRAE=4.43;MAF_USDA=7.059
NC_035082.1	65269116	.	G	A	.	.	MAF_USDA=1.639
NC_035082.1	65269119	.	A	T	.	.	MAF_INRAE=4.167;MAF_USDA=6.25
NC_035082.1	65269241	.	G	T	.	.	MAF_USDA=5.294
NC_035082.1	65269273	.	T	A	.	.	MAF_INRAE=4.167;MAF_USDA=1.667
NC_035082.1	65269275	.	T	C	.	.	MAF_INRAE=29.747;MAF_USDA=13.69
NC_035082.1	65269403	.	T	C	.	.	MAF_INRAE=15.823;MAF_USDA=11.31
NC_035082.1	65269432	.	T	C	.	.	MAF_INRAE=6.667;MAF_USDA=11.176
NC_035082.1	65269690	.	A	T	.	.	MAF_INRAE=10.526
NC_035082.1	65269716	.	A	C	.	.	MAF_INRAE=4.43;MAF_USDA=6.25
NC_035082.1	65269717	.	C	A	.	.	MAF_INRAE=4.167;MAF_USDA=6.25
NC_035082.1	65269901	.	C	G	.	.	MAF_USDA=22.917
NC_035082.1	65269988	.	C	T	.	.	MAF_USDA=8.197
NC_035082.1	65270111	.	C	T	.	.	MAF_USDA=6.25
NC_035082.1	65270116	.	A	T	.	.	MAF_USDA=6.25
NC_035082.1	65270306	.	A	T	.	.	MAF_USDA=4.098
NC_035082.1	65270331	.	G	A	.	.	MAF_USDA=10.417
NC_035082.1	65270373	.	A	G	.	.	MAF_USDA=4.098
NC_035082.1	65270378	.	C	A	.	.	MAF_USDA=5.738
NC_035082.1	65271182	.	C	A	.	.	MAF_USDA=4.098
NC_035082.1	65272607	.	T	A	.	.	MAF_INRAE=4.43;MAF_USDA=7.059
NC_035082.1	65272677	.	A	G	.	.	MAF_USDA=5.738
NC_035082.1	65272688	.	T	A	.	.	MAF_USDA=1.639
NC_035082.1	65272985	.	T	G	.	.	MAF_INRAE=4.43;MAF_USDA=7.059
NC_035082.1	65272995	.	C	T	.	.	MAF_USDA=2.459
NC_035082.1	65273176	.	C	A	.	.	MAF_INRAE=18.354
NC_035082.1	65273243	.	G	A	.	.	MAF_INRAE=16.456;MAF_USDA=12.353
NC_035082.1	65273412	.	T	C	.	.	MAF_INRAE=7.595;MAF_USDA=2.459
NC_035082.1	65273511	.	A	C	.	.	MAF_USDA=1.639
NC_035082.1	65273561	.	C	A	.	.	MAF_INRAE=2.5;MAF_USDA=7.647
NC_035082.1	65273705	.	A	G	.	.	MAF_USDA=7.377
NC_035082.1	65273844	.	T	A	.	.	MAF_USDA=9.016
NC_035082.1	65274050	.	T	G	.	.	MAF_INRAE=1.667
NC_035082.1	65274051	.	G	T	.	.	MAF_INRAE=1.667
NC_035082.1	65274080	.	G	C	.	.	MAF_INRAE=6.667
NC_035082.1	65277537	.	A	T	.	.	MAF_USDA=4.098
NC_035082.1	65277549	.	G	C	.	.	MAF_USDA=8.333
NC_035082.1	65277730	.	A	G	.	.	MAF_INRAE=44.167
NC_035082.1	65277770	.	G	A	.	.	MAF_INRAE=40.833
NC_035082.1	65277782	.	G	A	.	.	MAF_INRAE=36.667
NC_035082.1	65277808	.	G	A	.	.	MAF_INRAE=35.0
NC_035082.1	65277900	.	A	C	.	.	MAF_INRAE=5.0
NC_035082.1	65277903	.	A	G	.	.	MAF_INRAE=5.833
NC_035082.1	65277916	.	C	G	.	.	MAF_INRAE=6.667
NC_035082.1	65277920	.	A	G	.	.	MAF_INRAE=6.667
NC_035082.1	65277945	.	C	A	.	.	MAF_INRAE=7.5
NC_035082.1	65277991	.	C	A	.	.	MAF_INRAE=6.667
NC_035082.1	65277992	.	A	G	.	.	MAF_INRAE=36.667
NC_035082.1	65277993	.	A	C	.	.	MAF_INRAE=36.667
NC_035082.1	65277999	.	C	T	.	.	MAF_INRAE=35.833
NC_035082.1	65278023	.	T	A	.	.	MAF_INRAE=44.167
NC_035082.1	65278030	.	A	G	.	.	MAF_INRAE=5.0;MAF_USDA=13.934
NC_035082.1	65278039	.	T	C	.	.	MAF_INRAE=46.667
NC_035082.1	65278040	.	G	T	.	.	MAF_INRAE=46.667
NC_035082.1	65278077	.	G	A	.	.	MAF_INRAE=25.0
NC_035082.1	65278135	.	C	A	.	.	MAF_INRAE=27.5
NC_035082.1	65278154	.	A	G	.	.	MAF_INRAE=24.167
NC_035082.1	65278162	.	A	G	.	.	MAF_INRAE=23.333
NC_035082.1	65278167	.	C	T	.	.	MAF_INRAE=16.667;MAF_USDA=5.294
NC_035082.1	65278168	.	G	A	.	.	MAF_INRAE=22.5
NC_035082.1	65278189	.	C	T	.	.	MAF_INRAE=18.333
NC_035082.1	65278194	.	T	C	.	.	MAF_INRAE=18.333
NC_035082.1	65278202	.	C	T	.	.	MAF_INRAE=15.789
NC_035082.1	65278209	.	C	T	.	.	MAF_INRAE=11.667
NC_035082.1	65278210	.	T	G	.	.	MAF_INRAE=11.667
NC_035082.1	65278214	.	T	C	.	.	MAF_INRAE=9.167
NC_035082.1	65278215	.	G	A	.	.	MAF_INRAE=9.167
NC_035082.1	65278220	.	C	T	.	.	MAF_INRAE=18.987;MAF_USDA=23.529
NC_035082.1	65278280	.	GCGA	GCGG	.	.	MAF_USDA=41.667
NC_035082.1	65278283	.	A	G	.	.	MAF_INRAE=15.0
NC_035082.1	65278383	.	C	T	.	.	MAF_INRAE=15.789;MAF_USDA=18.824
NC_035082.1	65279030	.	T	C	.	.	MAF_USDA=15.294
NC_035082.1	65286483	.	A	G	.	.	MAF_USDA=9.146
NC_035082.1	65286514	.	A	C	.	.	MAF_INRAE=21.053;MAF_USDA=25.301
NC_035082.1	65286551	.	G	T	.	.	MAF_USDA=4.167
NC_035082.1	65286604	.	C	T	.	.	MAF_INRAE=15.789;MAF_USDA=20.0
NC_035082.1	65286605	.	A	C	.	.	MAF_USDA=20.0
NC_035082.1	65286615	.	G	A	.	.	MAF_USDA=1.639
NC_035082.1	65286645	.	A	G	.	.	MAF_USDA=4.098
NC_035082.1	65286733	.	C	A	.	.	MAF_INRAE=25.316;MAF_USDA=28.235
NC_035082.1	65286734	.	A	T	.	.	MAF_INRAE=26.667;MAF_USDA=27.647
NC_035082.1	65286756	.	C	T	.	.	MAF_INRAE=10.0
NC_035082.1	65286758	.	G	A	.	.	MAF_INRAE=10.0
NC_035082.1	65286760	.	G	T	.	.	MAF_INRAE=28.481;MAF_USDA=47.647
NC_035082.1	65286781	.	T	G	.	.	MAF_INRAE=28.481;MAF_USDA=50.0
NC_035082.1	65286829	.	G	A	.	.	MAF_USDA=4.918
NC_035082.1	65286844	.	A	C	.	.	MAF_INRAE=27.848;MAF_USDA=48.824
NC_035082.1	65286846	.	C	T	.	.	MAF_USDA=1.639
NC_035082.1	65286878	.	G	T	.	.	MAF_INRAE=2.5;MAF_USDA=6.471
NC_035082.1	65286894	.	T	G	.	.	MAF_USDA=4.918
NC_035082.1	65286978	.	C	T	.	.	MAF_INRAE=34.81;MAF_USDA=4.118
NC_035082.1	65287085	.	T	C	.	.	MAF_INRAE=27.848;MAF_USDA=47.647
NC_035082.1	65287154	.	G	A	.	.	MAF_INRAE=15.789;MAF_USDA=20.0
NC_035082.1	65287165	.	G	A	.	.	MAF_INRAE=8.861;MAF_USDA=6.471
NC_035082.1	65287204	.	C	T	.	.	MAF_INRAE=10.0;MAF_USDA=2.459
NC_035082.1	65287206	.	T	A	.	.	MAF_INRAE=15.19;MAF_USDA=21.765
NC_035082.1	65287230	.	T	C	.	.	MAF_INRAE=15.789;MAF_USDA=21.765
NC_035082.1	65287352	.	G	C	.	.	MAF_USDA=4.098
NC_035082.1	65287445	.	C	T	.	.	MAF_INRAE=15.789;MAF_USDA=18.824
NC_035082.1	65287457	.	T	A	.	.	MAF_USDA=1.639
NC_035082.1	65287548	.	C	T	.	.	MAF_INRAE=12.025;MAF_USDA=28.571
NC_035082.1	65287550	.	G	A	.	.	MAF_USDA=9.524
NC_035082.1	65287723	.	C	A	.	.	MAF_INRAE=49.367;MAF_USDA=35.417
NC_035082.1	65287814	.	G	T	.	.	MAF_USDA=2.459
NC_035082.1	65287832	.	C	T	.	.	MAF_USDA=2.459
NC_035082.1	65287897	.	G	C	.	.	MAF_USDA=5.738
NC_035082.1	65287927	.	T	C	.	.	MAF_USDA=10.656
NC_035082.1	65287932	.	G	T	.	.	MAF_INRAE=5.263;MAF_USDA=9.412
NC_035082.1	65287940	.	A	C	.	.	MAF_USDA=1.639
NC_035082.1	65287960	.	G	A	.	.	MAF_USDA=1.639
NC_035082.1	65287974	.	A	C	.	.	MAF_USDA=2.459
NC_035082.1	65287975	.	G	A	.	.	MAF_USDA=2.459
NC_035082.1	65287976	.	G	C	.	.	MAF_USDA=2.459
NC_035082.1	65287979	.	T	C	.	.	MAF_USDA=4.098
NC_035082.1	65288096	.	G	A	.	.	MAF_INRAE=10.526;MAF_USDA=1.639
NC_035082.1	65288298	.	C	T	.	.	MAF_USDA=4.918
NC_035082.1	65288361	.	G	C	.	.	MAF_INRAE=50.0
NC_035082.1	65288367	.	T	C	.	.	MAF_INRAE=36.842
NC_035082.1	65288370	.	T	G	.	.	MAF_INRAE=3.333
NC_035082.1	65288404	.	G	C	.	.	MAF_USDA=4.918
NC_035082.1	65288468	.	C	A	.	.	MAF_INRAE=8.333
NC_035082.1	65288492	.	C	G	.	.	MAF_INRAE=6.329;MAF_USDA=18.824
NC_035082.1	65292338	.	A	C	.	.	MAF_INRAE=3.333
NC_035082.1	65292364	.	C	T	.	.	MAF_INRAE=9.167
NC_035082.1	65292466	.	A	T	.	.	MAF_USDA=4.918
NC_035082.1	65292467	.	C	A	.	.	MAF_USDA=5.738
NC_035082.1	65292537	.	G	A	.	.	MAF_INRAE=1.667
NC_035082.1	65292672	.	C	T	.	.	MAF_INRAE=4.167;MAF_USDA=2.941
NC_035082.1	65292723	.	A	C	.	.	MAF_USDA=4.918
NC_035082.1	65292748	.	G	A	.	.	MAF_USDA=9.016
NC_035082.1	65292816	.	A	T	.	.	MAF_USDA=1.639
NC_035082.1	65292827	.	T	C	.	.	MAF_USDA=3.279
NC_035082.1	65292964	.	C	T	.	.	MAF_INRAE=10.526;MAF_USDA=1.639
NC_035082.1	65293059	.	T	A	.	.	MAF_INRAE=37.975;MAF_USDA=36.471
NC_035082.1	65293110	.	C	A	.	.	MAF_INRAE=48.734;MAF_USDA=28.235
NC_035082.1	65293115	.	T	C	.	.	MAF_USDA=2.459
NC_035082.1	65293122	.	T	C	.	.	MAF_INRAE=27.848;MAF_USDA=25.882
NC_035082.1	65293141	.	T	G	.	.	MAF_USDA=3.279
NC_035082.1	65293144	.	A	G	.	.	MAF_USDA=12.295
NC_035082.1	65293145	.	A	G	.	.	MAF_USDA=12.295
NC_035082.1	65293151	.	C	T	.	.	MAF_USDA=12.295
NC_035082.1	65293171	.	G	A	.	.	MAF_INRAE=15.0;MAF_USDA=4.167
NC_035082.1	65293275	.	A	T	.	.	MAF_INRAE=15.19;MAF_USDA=12.353
NC_035082.1	65293283	.	A	G	.	.	MAF_INRAE=13.924;MAF_USDA=18.824
NC_035082.1	65293336	.	T	C	.	.	MAF_USDA=1.639
NC_035082.1	65293339	.	G	A	.	.	MAF_USDA=1.639
NC_035082.1	65293392	.	G	T	.	.	MAF_INRAE=15.789;MAF_USDA=6.548
NC_035082.1	65293550	.	A	G	.	.	MAF_INRAE=39.241;MAF_USDA=45.294
NC_035082.1	65293616	.	A	T	.	.	MAF_INRAE=37.342;MAF_USDA=38.235
NC_035082.1	65293889	.	G	A	.	.	MAF_USDA=6.25
NC_035082.1	65293918	.	G	A	.	.	MAF_USDA=2.459
NC_035082.1	65293941	.	C	T	.	.	MAF_USDA=2.459
NC_035082.1	65293942	.	G	A	.	.	MAF_INRAE=38.608;MAF_USDA=33.529
NC_035082.1	65294015	.	T	G	.	.	MAF_INRAE=46.203;MAF_USDA=25.882
NC_035082.1	65294016	.	G	T	.	.	MAF_USDA=4.706
NC_035082.1	65294019	.	G	C	.	.	MAF_USDA=1.667
NC_035082.1	65294020	.	G	T	.	.	MAF_USDA=1.639
NC_035082.1	65294036	.	T	A	.	.	MAF_INRAE=5.263;MAF_USDA=4.098
NC_035082.1	65294057	.	T	A	.	.	MAF_USDA=1.667
NC_035082.1	65294158	.	C	A	.	.	MAF_INRAE=50.0;MAF_USDA=22.353
NC_035082.1	65294209	.	T	C	.	.	MAF_INRAE=13.333;MAF_USDA=16.667
NC_035082.1	65294218	.	C	T	.	.	MAF_INRAE=9.167
NC_035082.1	65294293	.	G	T	.	.	MAF_INRAE=5.263;MAF_USDA=3.279
NC_035082.1	65294308	.	C	A	.	.	MAF_INRAE=5.263;MAF_USDA=5.738
NC_035082.1	65294388	.	C	T	.	.	MAF_INRAE=26.316
NC_035082.1	65294443	.	T	A	.	.	MAF_USDA=9.836
NC_035082.1	65294602	.	A	T	.	.	MAF_USDA=4.098
NC_035082.1	65294620	.	T	G	.	.	MAF_USDA=4.918
NC_035082.1	65294635	.	G	T	.	.	MAF_INRAE=36.709;MAF_USDA=39.412
NC_035082.1	65294859	.	C	A	.	.	MAF_USDA=2.459
NC_035082.1	65294888	.	C	T	.	.	MAF_USDA=2.459
NC_035082.1	65295167	.	T	A	.	.	MAF_USDA=41.667
NC_035082.1	65295297	.	C	A	.	.	MAF_USDA=47.917
NC_035082.1	65295682	.	T	G	.	.	MAF_USDA=2.5
NC_035082.1	65296045	.	A	G	.	.	MAF_USDA=2.5
NC_035082.1	65296088	.	G	A	.	.	MAF_USDA=2.542
NC_035082.1	65296103	.	G	A	.	.	MAF_USDA=6.25
NC_035082.1	65296125	.	G	A	.	.	MAF_INRAE=49.367;MAF_USDA=22.892
NC_035082.1	65296229	.	G	A	.	.	MAF_USDA=2.083
NC_035082.1	65296245	.	T	A	.	.	MAF_INRAE=17.5;MAF_USDA=7.143
NC_035082.1	65296399	.	T	G	.	.	MAF_USDA=2.459
NC_035082.1	65296438	.	A	T	.	.	MAF_INRAE=14.557;MAF_USDA=12.353
NC_035082.1	65296464	.	T	C	.	.	MAF_INRAE=38.608;MAF_USDA=47.059
NC_035082.1	65296471	.	A	C	.	.	MAF_USDA=2.459
NC_035082.1	65296483	.	T	C	.	.	MAF_INRAE=38.608;MAF_USDA=47.059
NC_035082.1	65296561	.	G	A	.	.	MAF_USDA=2.459
NC_035082.1	65296567	.	G	C	.	.	MAF_INRAE=22.152;MAF_USDA=9.016
NC_035082.1	65296824	.	C	T	.	.	MAF_INRAE=14.557;MAF_USDA=11.765
NC_035082.1	65296859	.	C	T	.	.	MAF_USDA=4.918
NC_035082.1	65296919	.	T	G	.	.	MAF_INRAE=37.975;MAF_USDA=45.833
NC_035082.1	65297096	.	C	T	.	.	MAF_USDA=1.639
NC_035082.1	65297170	.	G	T	.	.	MAF_INRAE=10.526;MAF_USDA=11.176
NC_035082.1	65297205	.	A	G	.	.	MAF_USDA=1.667
NC_035082.1	65297242	.	T	C	.	.	MAF_USDA=2.5
NC_035082.1	65297254	.	A	T	.	.	MAF_USDA=3.333
NC_035082.1	65298261	.	C	A	.	.	MAF_USDA=1.667
NC_035082.1	65298381	.	T	C	.	.	MAF_USDA=2.459
NC_035082.1	65298426	.	C	A	.	.	MAF_INRAE=4.167;MAF_USDA=2.941
NC_035082.1	65298427	.	A	T	.	.	MAF_INRAE=4.167;MAF_USDA=6.25
NC_035082.1	65298450	.	G	T	.	.	MAF_INRAE=38.608;MAF_USDA=43.529
NC_035082.1	65298532	.	G	A	.	.	MAF_USDA=8.197
NC_035082.1	65298539	.	T	A	.	.	MAF_USDA=12.295
NC_035082.1	65298540	.	T	A	.	.	MAF_USDA=11.475
NC_035082.1	65298565	.	C	T	.	.	MAF_INRAE=11.667
NC_035082.1	65298579	.	C	T	.	.	MAF_USDA=1.639
NC_035082.1	65298580	.	G	A	.	.	MAF_USDA=3.279
NC_035082.1	65298581	.	C	T	.	.	MAF_USDA=3.279
NC_035082.1	65298632	.	G	A	.	.	MAF_USDA=2.459
NC_035082.1	65298643	.	T	A	.	.	MAF_INRAE=3.333;MAF_USDA=14.754
NC_035082.1	65298654	.	A	G	.	.	MAF_INRAE=3.333;MAF_USDA=6.25
NC_035082.1	65298672	.	G	A	.	.	MAF_INRAE=2.5
NC_035082.1	65298674	.	C	T	.	.	MAF_INRAE=2.5;MAF_USDA=6.25
NC_035082.1	65298675	.	A	G	.	.	MAF_INRAE=2.5;MAF_USDA=8.333
NC_035082.1	65298719	.	C	T	.	.	MAF_USDA=3.279
NC_035082.1	65298754	.	C	A	.	.	MAF_INRAE=12.5
NC_035082.1	65298790	.	G	T	.	.	MAF_USDA=1.639
NC_035082.1	65298843	.	C	T	.	.	MAF_USDA=2.459
NC_035082.1	65298847	.	A	G	.	.	MAF_USDA=1.639
NC_035082.1	65298957	.	C	T	.	.	MAF_USDA=1.639
NC_035082.1	65298958	.	C	T	.	.	MAF_USDA=1.639
NC_035082.1	65298997	.	T	C	.	.	MAF_INRAE=38.608
NC_035082.1	65299212	.	G	A	.	.	MAF_INRAE=7.595;MAF_USDA=1.639
NC_035082.1	65299234	.	A	G	.	.	MAF_USDA=1.639
NC_035082.1	65299454	.	C	T	.	.	MAF_INRAE=10.526;MAF_USDA=20.833
NC_035082.1	65299533	.	T	G	.	.	MAF_USDA=3.279
NC_035082.1	65299548	.	T	A	.	.	MAF_USDA=1.639
NC_035082.1	65299583	.	T	G	.	.	MAF_INRAE=2.5;MAF_USDA=20.833
NC_035082.1	65299618	.	C	T	.	.	MAF_USDA=10.0
NC_035082.1	65299776	.	G	T	.	.	MAF_INRAE=13.333;MAF_USDA=11.765
NC_035082.1	65299797	.	G	A	.	.	MAF_USDA=2.459
NC_035082.1	65299802	.	A	C	.	.	MAF_USDA=2.459
NC_035082.1	65299872	.	T	C	.	.	MAF_USDA=2.459
NC_035082.1	65299991	.	C	T	.	.	MAF_USDA=4.098
NC_035082.1	65301381	.	G	A	.	.	MAF_USDA=1.639
NC_035082.1	65301445	.	T	A	.	.	MAF_USDA=5.738
NC_035082.1	65301625	.	A	C	.	.	MAF_USDA=5.738
NC_035082.1	65301875	.	A	C	.	.	MAF_INRAE=10.526;MAF_USDA=22.353
NC_035082.1	65302653	.	A	C	.	.	MAF_INRAE=10.526;MAF_USDA=24.706
NC_035082.1	65302869	.	C	T	.	.	MAF_INRAE=11.392;MAF_USDA=35.882
NC_035082.1	65302872	.	G	A	.	.	MAF_USDA=16.667
NC_035082.1	65302879	.	G	A	.	.	MAF_USDA=2.459
NC_035082.1	65303010	.	A	C	.	.	MAF_USDA=3.529
NC_035082.1	65303096	.	T	C	.	.	MAF_INRAE=3.333;MAF_USDA=3.529
NC_035082.1	65303288	.	A	C	.	.	MAF_USDA=2.459
NC_035082.1	65303310	.	T	A	.	.	MAF_USDA=2.459
NC_035082.1	65303413	.	A	G	.	.	MAF_USDA=1.639
NC_035082.1	65303440	.	T	C	.	.	MAF_INRAE=10.526;MAF_USDA=43.529
NC_035082.1	65303444	.	A	G	.	.	MAF_INRAE=10.526;MAF_USDA=12.295
NC_035082.1	65309517	.	T	G	.	.	MAF_USDA=6.25
NC_035082.1	65309801	.	T	G	.	.	MAF_USDA=4.098
NC_035082.1	65309820	.	G	A	.	.	MAF_USDA=22.941
NC_035082.1	65310465	.	T	G	.	.	MAF_USDA=8.235
NC_035082.1	65310624	.	A	T	.	.	MAF_USDA=4.098
NC_035082.1	65310635	.	C	G	.	.	MAF_USDA=20.833
NC_035082.1	65310639	.	A	T	.	.	MAF_INRAE=7.895;MAF_USDA=7.377
NC_035082.1	65310714	.	G	A	.	.	MAF_INRAE=10.526
NC_035082.1	65310740	.	G	C	.	.	MAF_USDA=18.75
NC_035082.1	65310920	.	T	A	.	.	MAF_USDA=4.167
NC_035082.1	65311432	.	C	A	.	.	MAF_INRAE=36.709;MAF_USDA=40.588
NC_035082.1	65311440	.	C	A	.	.	MAF_USDA=5.738
NC_035082.1	65311535	.	T	C	.	.	MAF_INRAE=24.684;MAF_USDA=10.588
NC_035082.1	65311593	.	A	G	.	.	MAF_USDA=6.557
NC_035082.1	65311630	.	T	C	.	.	MAF_USDA=4.918
NC_035082.1	65311742	.	G	A	.	.	MAF_INRAE=10.127
NC_035082.1	65311776	.	C	A	.	.	MAF_USDA=5.738
NC_035082.1	65311872	.	A	G	.	.	MAF_USDA=18.824
NC_035082.1	65311944	.	A	G	.	.	MAF_USDA=24.118
NC_035082.1	65311951	.	T	C	.	.	MAF_USDA=9.836
NC_035082.1	65311958	.	G	A	.	.	MAF_USDA=22.941
NC_035082.1	65311965	.	A	G	.	.	MAF_USDA=32.353
NC_035082.1	65311998	.	G	C	.	.	MAF_USDA=14.118
NC_035082.1	65312006	.	C	T	.	.	MAF_USDA=21.176
NC_035082.1	65312007	.	G	A	.	.	MAF_USDA=24.118
NC_035082.1	65312039	.	G	C	.	.	MAF_USDA=16.667
NC_035082.1	65312042	.	G	A	.	.	MAF_USDA=47.917
NC_035082.1	65312137	.	G	T	.	.	MAF_USDA=21.765
NC_035082.1	65312153	.	C	A	.	.	MAF_USDA=1.639
NC_035082.1	65312483	.	T	C	.	.	MAF_USDA=2.459
NC_035082.1	65312643	.	G	A	.	.	MAF_INRAE=3.333;MAF_USDA=2.459
NC_035082.1	65312661	.	G	A	.	.	MAF_USDA=4.098
NC_035082.1	65312673	.	T	C	.	.	MAF_INRAE=10.526;MAF_USDA=21.765
NC_035082.1	65312758	.	C	T	.	.	MAF_USDA=4.098
NC_035082.1	65312779	.	C	A	.	.	MAF_INRAE=13.291
NC_035082.1	65312860	.	T	G	.	.	MAF_USDA=11.176
NC_035082.1	65313090	.	C	G	.	.	MAF_USDA=16.667
NC_035082.1	65313222	.	T	G	.	.	MAF_USDA=4.918
NC_035082.1	65313367	.	C	T	.	.	MAF_INRAE=2.5;MAF_USDA=22.353
NC_035082.1	65313437	.	T	A	.	.	MAF_USDA=5.738
NC_035082.1	65313494	.	C	G	.	.	MAF_INRAE=48.734;MAF_USDA=18.824
NC_035082.1	65313508	.	C	T	.	.	MAF_USDA=2.459
NC_035082.1	65313587	.	C	T	.	.	MAF_USDA=5.882
NC_035082.1	65313691	.	A	C	.	.	MAF_INRAE=35.443;MAF_USDA=38.235
NC_035082.1	65313699	.	G	C	.	.	MAF_USDA=5.738
NC_035082.1	65313708	.	C	T	.	.	MAF_USDA=2.459
NC_035082.1	65313709	.	G	A	.	.	MAF_USDA=2.083
NC_035082.1	65313869	.	T	C	.	.	MAF_USDA=1.639
NC_035082.1	65313974	.	A	G	.	.	MAF_INRAE=14.557;MAF_USDA=14.706
NC_035082.1	65314024	.	T	C	.	.	MAF_INRAE=10.0
NC_035082.1	65314032	.	C	T	.	.	MAF_USDA=4.918
NC_035082.1	65314119	.	C	T	.	.	MAF_USDA=49.412
NC_035082.1	65314120	.	A	C	.	.	MAF_USDA=16.667
NC_035082.1	65314121	.	T	C	.	.	MAF_USDA=16.667
NC_035082.1	65314124	.	C	T	.	.	MAF_USDA=16.667
NC_035082.1	65314145	.	G	T	.	.	MAF_INRAE=35.443;MAF_USDA=44.643
NC_035082.1	65314161	.	A	T	.	.	MAF_INRAE=15.19;MAF_USDA=16.667
NC_035082.1	65314403	.	G	T	.	.	MAF_INRAE=10.127;MAF_USDA=15.294
NC_035082.1	65314444	.	G	A	.	.	MAF_USDA=2.459
NC_035082.1	65314478	.	A	C	.	.	MAF_INRAE=5.263;MAF_USDA=3.333
NC_035082.1	65314547	.	C	T	.	.	MAF_INRAE=5.263;MAF_USDA=3.279
NC_035082.1	65314594	.	G	T	.	.	MAF_USDA=1.639
NC_035082.1	65314643	.	A	T	.	.	MAF_USDA=8.333
NC_035082.1	65314644	.	A	C	.	.	MAF_USDA=8.333
NC_035082.1	65314738	.	A	G	.	.	MAF_INRAE=10.526
NC_035082.1	65314769	.	G	C	.	.	MAF_INRAE=11.667;MAF_USDA=12.295
NC_035082.1	65314799	.	C	T	.	.	MAF_USDA=2.459
NC_035082.1	65314829	.	G	A	.	.	MAF_INRAE=10.833
NC_035082.1	65314875	.	C	T	.	.	MAF_INRAE=13.333
NC_035082.1	65314886	.	C	A	.	.	MAF_INRAE=10.0
NC_035082.1	65314928	.	C	A	.	.	MAF_USDA=5.294
NC_035082.1	65314942	.	G	C	.	.	MAF_INRAE=11.667
NC_035082.1	65314968	.	A	C	.	.	MAF_USDA=40.0
NC_035082.1	65315021	.	A	T	.	.	MAF_INRAE=9.167
NC_035082.1	65315099	.	A	T	.	.	MAF_INRAE=13.333;MAF_USDA=15.574
NC_035082.1	65315104	.	T	G	.	.	MAF_INRAE=45.833
NC_035082.1	65315112	.	T	C	.	.	MAF_INRAE=6.667
NC_035082.1	65315125	.	G	C	.	.	MAF_INRAE=42.5
NC_035082.1	65315138	.	T	C	.	.	MAF_INRAE=2.632
NC_035082.1	65315152	.	A	C	.	.	MAF_INRAE=48.333
NC_035082.1	65315209	.	G	A	.	.	MAF_INRAE=22.5
NC_035082.1	65315239	.	C	A	.	.	MAF_USDA=2.941
NC_035082.1	65315240	.	T	A	.	.	MAF_INRAE=20.833
NC_035082.1	65315241	.	G	A	.	.	MAF_INRAE=20.833
NC_035082.1	65315243	.	G	A	.	.	MAF_INRAE=20.833;MAF_USDA=29.167
NC_035082.1	65315248	.	T	G	.	.	MAF_INRAE=17.5;MAF_USDA=1.639
NC_035082.1	65315337	.	A	C	.	.	MAF_INRAE=10.0;MAF_USDA=7.059
NC_035082.1	65315357	.	A	C	.	.	MAF_USDA=5.294
NC_035082.1	65315358	.	G	A	.	.	MAF_USDA=5.294
NC_035082.1	65315386	.	A	G	.	.	MAF_INRAE=12.025;MAF_USDA=6.471
NC_035082.1	65315420	.	C	T	.	.	MAF_INRAE=26.582;MAF_USDA=20.588
NC_035082.1	65315421	.	A	C	.	.	MAF_INRAE=10.0;MAF_USDA=1.639
NC_035082.1	65315424	.	G	A	.	.	MAF_INRAE=5.833;MAF_USDA=10.0
NC_035082.1	65315478	.	T	A	.	.	MAF_INRAE=5.263;MAF_USDA=4.098
NC_035082.1	65315516	.	G	T	.	.	MAF_INRAE=10.0;MAF_USDA=7.059
NC_035082.1	65315539	.	G	C	.	.	MAF_INRAE=38.608;MAF_USDA=37.647
NC_035082.1	65315542	.	G	A	.	.	MAF_INRAE=37.5;MAF_USDA=28.824
NC_035082.1	65315550	.	G	T	.	.	MAF_USDA=6.471
NC_035082.1	65315562	.	G	A	.	.	MAF_INRAE=10.526;MAF_USDA=21.176
NC_035082.1	65315589	.	G	A	.	.	MAF_USDA=12.941
NC_035082.1	65315621	.	T	G	.	.	MAF_INRAE=18.987;MAF_USDA=21.765
NC_035082.1	65315627	.	C	G	.	.	MAF_INRAE=9.167;MAF_USDA=18.75
NC_035082.1	65315675	.	T	C	.	.	MAF_INRAE=9.167;MAF_USDA=12.353
NC_035082.1	65315679	.	T	A	.	.	MAF_USDA=2.459
NC_035082.1	65315855	.	C	T	.	.	MAF_INRAE=15.789
NC_035082.1	65315864	.	T	C	.	.	MAF_INRAE=7.595;MAF_USDA=1.639
NC_035082.1	65315868	.	T	A	.	.	MAF_INRAE=19.167;MAF_USDA=20.588
NC_035082.1	65315915	.	A	C	.	.	MAF_USDA=2.459
NC_035082.1	65316028	.	G	A	.	.	MAF_INRAE=10.833;MAF_USDA=7.059
NC_035082.1	65316066	.	A	C	.	.	MAF_INRAE=18.354;MAF_USDA=16.471
NC_035082.1	65316118	.	A	G	.	.	MAF_INRAE=18.987;MAF_USDA=15.294
NC_035082.1	65316131	.	T	C	.	.	MAF_USDA=4.098
NC_035082.1	65316132	.	C	T	.	.	MAF_INRAE=3.333;MAF_USDA=2.459
NC_035082.1	65316203	.	C	A	.	.	MAF_USDA=2.542
NC_035082.1	65316206	.	T	C	.	.	MAF_USDA=16.667
NC_035082.1	65316233	.	C	G	.	.	MAF_INRAE=4.167;MAF_USDA=4.268
NC_035082.1	65316240	.	C	T	.	.	MAF_USDA=4.819
NC_035082.1	65317129	.	C	A	.	.	MAF_USDA=1.667
NC_035082.1	65317153	.	G	A	.	.	MAF_INRAE=5.263
NC_035082.1	65317200	.	C	T	.	.	MAF_INRAE=26.316;MAF_USDA=31.765
NC_035082.1	65317236	.	C	A	.	.	MAF_INRAE=47.368;MAF_USDA=30.0
NC_035082.1	65317286	.	C	T	.	.	MAF_INRAE=9.167;MAF_USDA=7.143
NC_035082.1	65317347	.	G	A	.	.	MAF_INRAE=36.709;MAF_USDA=43.529
NC_035082.1	65317532	.	C	T	.	.	MAF_USDA=2.459
NC_035082.1	65317561	.	G	T	.	.	MAF_INRAE=7.595;MAF_USDA=10.656
NC_035082.1	65317595	.	A	G	.	.	MAF_INRAE=39.241;MAF_USDA=30.0
NC_035082.1	65317610	.	G	C	.	.	MAF_INRAE=7.595;MAF_USDA=1.639
NC_035082.1	65317675	.	C	G	.	.	MAF_USDA=4.706
NC_035082.1	65317682	.	A	C	.	.	MAF_USDA=1.765
NC_035082.1	65317696	.	C	T	.	.	MAF_INRAE=5.263
NC_035082.1	65317717	.	A	C	.	.	MAF_INRAE=4.167;MAF_USDA=11.765
NC_035082.1	65317734	.	C	T	.	.	MAF_INRAE=13.291;MAF_USDA=11.765
NC_035082.1	65317743	.	G	A	.	.	MAF_INRAE=13.291;MAF_USDA=11.765
NC_035082.1	65317744	.	G	A	.	.	MAF_USDA=10.0
NC_035082.1	65317803	.	G	C	.	.	MAF_USDA=2.459
NC_035082.1	65317812	.	A	T	.	.	MAF_INRAE=39.873;MAF_USDA=29.412
NC_035082.1	65318033	.	T	G	.	.	MAF_INRAE=10.127
NC_035082.1	65318036	.	C	A	.	.	MAF_INRAE=5.263
NC_035082.1	65318050	.	T	C	.	.	MAF_INRAE=42.105
NC_035082.1	65318274	.	A	C	.	.	MAF_INRAE=13.333;MAF_USDA=5.294
NC_035082.1	65318396	.	C	A	.	.	MAF_USDA=1.765
NC_035082.1	65318456	.	G	A	.	.	MAF_INRAE=12.025;MAF_USDA=23.529
NC_035082.1	65318624	.	A	G	.	.	MAF_INRAE=18.987;MAF_USDA=39.412
NC_035082.1	65318675	.	G	A	.	.	MAF_INRAE=13.291;MAF_USDA=13.115
NC_035082.1	65318725	.	C	T	.	.	MAF_USDA=1.765
NC_035082.1	65318773	.	C	A	.	.	MAF_INRAE=3.333;MAF_USDA=2.459
NC_035082.1	65318853	.	G	T	.	.	MAF_INRAE=7.595;MAF_USDA=6.557
NC_035082.1	65318913	.	G	T	.	.	MAF_INRAE=2.5;MAF_USDA=2.459
NC_035082.1	65318930	.	G	A	.	.	MAF_INRAE=4.167;MAF_USDA=8.824
NC_035082.1	65319031	.	G	A	.	.	MAF_INRAE=37.975;MAF_USDA=5.738
NC_035082.1	65319163	.	T	A	.	.	MAF_USDA=1.639
NC_035082.1	65319374	.	T	C	.	.	MAF_USDA=7.377
NC_035082.1	65319381	.	C	T	.	.	MAF_INRAE=5.263
NC_035082.1	65319387	.	T	G	.	.	MAF_INRAE=12.025;MAF_USDA=24.706
NC_035082.1	65319410	.	T	C	.	.	MAF_INRAE=5.263
NC_035082.1	65319549	.	C	T	.	.	MAF_INRAE=3.333;MAF_USDA=9.016
NC_035082.1	65319643	.	T	C	.	.	MAF_USDA=1.639
NC_035082.1	65319669	.	G	A	.	.	MAF_USDA=6.471
NC_035082.1	65319770	.	T	C	.	.	MAF_INRAE=12.5
NC_035082.1	65319786	.	G	T	.	.	MAF_USDA=4.098
NC_035082.1	65319902	.	G	C	.	.	MAF_INRAE=7.595;MAF_USDA=6.557
NC_035082.1	65319903	.	A	G	.	.	MAF_USDA=2.459
NC_035082.1	65319953	.	G	A	.	.	MAF_USDA=2.459
NC_035082.1	65319982	.	G	A	.	.	MAF_USDA=2.459
NC_035082.1	65319986	.	C	A	.	.	MAF_USDA=2.459
NC_035082.1	65319989	.	T	C	.	.	MAF_INRAE=7.595;MAF_USDA=10.588
NC_035082.1	65320032	.	G	A	.	.	MAF_INRAE=36.076;MAF_USDA=38.235
NC_035082.1	65320737	.	C	T	.	.	MAF_USDA=45.783
NC_035082.1	65320803	.	G	T	.	.	MAF_USDA=3.571
NC_035082.1	65320874	.	G	T	.	.	MAF_USDA=1.639
NC_035082.1	65320946	.	T	A	.	.	MAF_INRAE=22.152;MAF_USDA=25.294
NC_035082.1	65321000	.	C	T	.	.	MAF_USDA=5.882
NC_035082.1	65321017	.	A	G	.	.	MAF_INRAE=22.152;MAF_USDA=16.471
NC_035082.1	65321362	.	C	G	.	.	MAF_USDA=5.882
NC_035082.1	65321598	.	G	A	.	.	MAF_USDA=10.656
NC_035082.1	65321605	.	C	T	.	.	MAF_USDA=2.459
NC_035082.1	65321606	.	G	A	.	.	MAF_INRAE=12.5
NC_035082.1	65321630	.	G	T	.	.	MAF_USDA=4.918
NC_035082.1	65321663	.	G	A	.	.	MAF_USDA=10.656
NC_035082.1	65321673	.	G	A	.	.	MAF_INRAE=6.962;MAF_USDA=1.639
NC_035082.1	65321693	.	G	T	.	.	MAF_USDA=2.083
NC_035082.1	65321811	.	A	T	.	.	MAF_USDA=4.918
NC_035082.1	65321813	.	A	T	.	.	MAF_USDA=4.918
NC_035082.1	65321898	.	T	A	.	.	MAF_USDA=16.471
NC_035082.1	65321899	.	G	C	.	.	MAF_USDA=7.377
NC_035082.1	65321900	.	A	T	.	.	MAF_USDA=8.197
NC_035082.1	65321928	.	A	T	.	.	MAF_USDA=4.098
NC_035082.1	65321956	.	A	C	.	.	MAF_USDA=5.882
NC_035082.1	65321986	.	T	C	.	.	MAF_INRAE=2.632;MAF_USDA=3.279
NC_035082.1	65326327	.	G	T	.	.	MAF_USDA=1.765
NC_035082.1	65326488	.	T	C	.	.	MAF_INRAE=20.886;MAF_USDA=10.417
NC_035082.1	65326494	.	C	A	.	.	MAF_INRAE=6.667
NC_035082.1	65326536	.	C	T	.	.	MAF_USDA=1.639
NC_035082.1	65326608	.	C	A	.	.	MAF_INRAE=31.646;MAF_USDA=37.059
NC_035082.1	65326664	.	C	T	.	.	MAF_USDA=6.557
NC_035082.1	65326680	.	C	G	.	.	MAF_INRAE=5.263
NC_035082.1	65326705	.	T	C	.	.	MAF_INRAE=26.316;MAF_USDA=21.311
NC_035082.1	65326778	.	A	G	.	.	MAF_INRAE=7.595;MAF_USDA=9.016
NC_035082.1	65326780	.	G	A	.	.	MAF_INRAE=5.263;MAF_USDA=9.836
NC_035082.1	65326806	.	G	A	.	.	MAF_USDA=2.459
NC_035082.1	65326906	.	G	A	.	.	MAF_INRAE=5.263;MAF_USDA=3.279
NC_035082.1	65327004	.	G	A	.	.	MAF_INRAE=12.5
NC_035082.1	65327007	.	C	G	.	.	MAF_USDA=1.639
NC_035082.1	65327030	.	C	T	.	.	MAF_INRAE=15.789;MAF_USDA=4.098
NC_035082.1	65327048	.	T	A	.	.	MAF_USDA=2.459
NC_035082.1	65327085	.	A	C	.	.	MAF_INRAE=36.842;MAF_USDA=48.235
NC_035082.1	65327171	.	T	A	.	.	MAF_INRAE=37.975;MAF_USDA=14.706
NC_035082.1	65327183	.	C	T	.	.	MAF_USDA=2.941
NC_035082.1	65327184	.	C	A	.	.	MAF_USDA=2.941
NC_035082.1	65327237	.	C	A	.	.	MAF_INRAE=3.333;MAF_USDA=2.459
NC_035082.1	65327316	.	C	A	.	.	MAF_USDA=5.882
NC_035082.1	65327332	.	A	C	.	.	MAF_INRAE=15.789;MAF_USDA=10.656
NC_035082.1	65327339	.	G	T	.	.	MAF_USDA=3.279
NC_035082.1	65327346	.	G	A	.	.	MAF_INRAE=5.263;MAF_USDA=9.836
NC_035082.1	65327353	.	G	A	.	.	MAF_INRAE=10.526;MAF_USDA=7.059
NC_035082.1	65327384	.	T	G	.	.	MAF_INRAE=15.789;MAF_USDA=9.016
NC_035082.1	65327447	.	C	T	.	.	MAF_USDA=10.588
NC_035082.1	65327483	.	C	T	.	.	MAF_INRAE=1.667
NC_035082.1	65327534	.	T	C	.	.	MAF_USDA=41.667
NC_035082.1	65327538	.	A	C	.	.	MAF_USDA=50.0
NC_035082.1	65327806	.	GGTGTGTGTGTG	GGTGTGTGTGTT	.	.	MAF_USDA=6.25
NC_035082.1	65327817	.	G	T	.	.	MAF_INRAE=21.053
NC_035082.1	65327876	.	A	C	.	.	MAF_INRAE=1.667
NC_035082.1	65327970	.	T	C	.	.	MAF_USDA=1.765
NC_035082.1	65327977	.	C	T	.	.	MAF_INRAE=10.526;MAF_USDA=10.588
NC_035082.1	65329981	.	C	A	.	.	MAF_INRAE=42.105;MAF_USDA=39.583
NC_035082.1	65330265	.	A	T	.	.	MAF_USDA=8.333
NC_035082.1	65330291	.	T	C	.	.	MAF_USDA=9.412
NC_035082.1	65330295	.	T	C	.	.	MAF_USDA=4.706
NC_035082.1	65330320	.	T	G	.	.	MAF_USDA=2.459
NC_035082.1	65330325	.	C	T	.	.	MAF_USDA=1.639
NC_035082.1	65330329	.	T	C	.	.	MAF_USDA=1.639
NC_035082.1	65330340	.	C	T	.	.	MAF_USDA=14.583
NC_035082.1	65330388	.	A	C	.	.	MAF_USDA=14.706
NC_035082.1	65330405	.	C	T	.	.	MAF_USDA=5.738
NC_035082.1	65330406	.	A	C	.	.	MAF_USDA=2.459
NC_035082.1	65330467	.	T	C	.	.	MAF_USDA=4.098
NC_035082.1	65330493	.	A	T	.	.	MAF_USDA=1.765
NC_035082.1	65330494	.	C	G	.	.	MAF_INRAE=30.833;MAF_USDA=41.765
NC_035082.1	65330512	.	A	C	.	.	MAF_USDA=7.647
NC_035082.1	65330617	.	T	C	.	.	MAF_USDA=5.882
NC_035082.1	65330650	.	T	G	.	.	MAF_INRAE=4.43;MAF_USDA=8.824
NC_035082.1	65330800	.	C	T	.	.	MAF_USDA=2.459
NC_035082.1	65331001	.	C	A	.	.	MAF_INRAE=15.789
NC_035082.1	65331088	.	G	A	.	.	MAF_INRAE=23.333;MAF_USDA=11.765
NC_035082.1	65331104	.	G	A	.	.	MAF_USDA=2.459
NC_035082.1	65332008	.	C	T	.	.	MAF_USDA=2.542
NC_035082.1	65332053	.	T	C	.	.	MAF_USDA=1.667
NC_035082.1	65332060	.	G	A	.	.	MAF_INRAE=10.526;MAF_USDA=11.31
NC_035082.1	65332104	.	A	C	.	.	MAF_INRAE=12.5
NC_035082.1	65332155	.	G	T	.	.	MAF_INRAE=35.443;MAF_USDA=4.762
NC_035082.1	65332180	.	C	T	.	.	MAF_USDA=1.639
NC_035082.1	65332190	.	T	C	.	.	MAF_INRAE=25.949;MAF_USDA=41.176
NC_035082.1	65332192	.	A	T	.	.	MAF_INRAE=12.658;MAF_USDA=17.647
NC_035082.1	65332201	.	A	T	.	.	MAF_INRAE=5.263;MAF_USDA=4.118
NC_035082.1	65332315	.	G	A	.	.	MAF_INRAE=12.658;MAF_USDA=17.059
NC_035082.1	65332379	.	T	C	.	.	MAF_USDA=6.471
NC_035082.1	65332393	.	A	T	.	.	MAF_INRAE=34.81;MAF_USDA=38.824
NC_035082.1	65332466	.	A	T	.	.	MAF_INRAE=10.759;MAF_USDA=35.246
NC_035082.1	65332476	.	T	A	.	.	MAF_USDA=2.381
NC_035082.1	65332496	.	A	T	.	.	MAF_INRAE=11.392;MAF_USDA=35.246
NC_035082.1	65332743	.	A	C	.	.	MAF_USDA=1.639
NC_035082.1	65332777	.	A	G	.	.	MAF_USDA=1.639
NC_035082.1	65332799	.	C	T	.	.	MAF_INRAE=25.316;MAF_USDA=40.588
NC_035082.1	65332853	.	G	C	.	.	MAF_USDA=1.639
NC_035082.1	65333006	.	T	C	.	.	MAF_INRAE=5.263;MAF_USDA=7.647
NC_035082.1	65333038	.	A	T	.	.	MAF_INRAE=15.789;MAF_USDA=26.23
NC_035082.1	65333129	.	C	T	.	.	MAF_USDA=1.639
NC_035082.1	65333157	.	C	A	.	.	MAF_INRAE=20.253;MAF_USDA=12.941
NC_035082.1	65333161	.	T	A	.	.	MAF_USDA=2.459
NC_035082.1	65333214	.	G	A	.	.	MAF_INRAE=12.5
NC_035082.1	65333252	.	C	A	.	.	MAF_INRAE=12.5
NC_035082.1	65333360	.	C	G	.	.	MAF_INRAE=5.263;MAF_USDA=9.412
NC_035082.1	65333543	.	A	T	.	.	MAF_USDA=1.765
NC_035082.1	65333653	.	C	T	.	.	MAF_USDA=2.083
NC_035082.1	65333702	.	C	A	.	.	MAF_INRAE=12.025;MAF_USDA=20.0
NC_035082.1	65333756	.	C	A	.	.	MAF_USDA=2.459
NC_035082.1	65333761	.	G	A	.	.	MAF_USDA=2.459
NC_035082.1	65333795	.	A	T	.	.	MAF_USDA=3.279
NC_035082.1	65333885	.	T	G	.	.	MAF_INRAE=10.0;MAF_USDA=17.647
NC_035082.1	65333912	.	A	G	.	.	MAF_INRAE=24.051;MAF_USDA=48.235
NC_035082.1	65333916	.	C	G	.	.	MAF_INRAE=32.5;MAF_USDA=37.059
NC_035082.1	65333948	.	C	T	.	.	MAF_INRAE=12.5
NC_035082.1	65334076	.	T	A	.	.	MAF_INRAE=5.696;MAF_USDA=6.471
NC_035082.1	65334133	.	T	A	.	.	MAF_USDA=1.639
NC_035082.1	65334139	.	T	G	.	.	MAF_USDA=48.235
NC_035082.1	65334180	.	A	G	.	.	MAF_USDA=6.557
NC_035082.1	65334285	.	G	A	.	.	MAF_INRAE=2.5
NC_035082.1	65334418	.	T	G	.	.	MAF_INRAE=11.392;MAF_USDA=27.059
NC_035082.1	65334441	.	G	T	.	.	MAF_USDA=2.459
NC_035082.1	65334462	.	C	A	.	.	MAF_USDA=1.639
NC_035082.1	65334531	.	C	T	.	.	MAF_USDA=9.412
NC_035082.1	65334533	.	G	A	.	.	MAF_INRAE=12.658;MAF_USDA=17.059
NC_035082.1	65334647	.	C	T	.	.	MAF_USDA=1.639
NC_035082.1	65334664	.	G	A	.	.	MAF_INRAE=3.333;MAF_USDA=2.459
NC_035082.1	65334670	.	C	T	.	.	MAF_INRAE=22.5;MAF_USDA=3.279
NC_035082.1	65334694	.	C	T	.	.	MAF_INRAE=15.823;MAF_USDA=5.738
NC_035082.1	65334791	.	C	T	.	.	MAF_INRAE=32.5;MAF_USDA=38.235
NC_035082.1	65334810	.	C	A	.	.	MAF_INRAE=32.5;MAF_USDA=35.882
NC_035082.1	65334839	.	G	T	.	.	MAF_USDA=1.765
NC_035082.1	65334918	.	C	A	.	.	MAF_INRAE=9.167
NC_035082.1	65334928	.	C	T	.	.	MAF_INRAE=9.167
NC_035082.1	65334929	.	G	T	.	.	MAF_USDA=2.459
NC_035082.1	65334933	.	C	T	.	.	MAF_INRAE=9.167;MAF_USDA=3.279
NC_035082.1	65334943	.	T	A	.	.	MAF_INRAE=10.0;MAF_USDA=3.279
NC_035082.1	65334974	.	T	C	.	.	MAF_INRAE=20.0;MAF_USDA=8.235
NC_035082.1	65334975	.	G	A	.	.	MAF_USDA=2.459
NC_035082.1	65335005	.	T	G	.	.	MAF_USDA=2.459
NC_035082.1	65335012	.	G	A	.	.	MAF_USDA=2.459
NC_035082.1	65335014	.	T	A	.	.	MAF_USDA=2.459
NC_035082.1	65335040	.	C	A	.	.	MAF_USDA=4.706
NC_035082.1	65335103	.	C	T	.	.	MAF_USDA=6.25
NC_035082.1	65335323	.	T	A	.	.	MAF_USDA=2.5
NC_035082.1	65335414	.	C	T	.	.	MAF_USDA=2.459
NC_035082.1	65335617	.	G	A	.	.	MAF_INRAE=11.667
NC_035082.1	65335644	.	T	C	.	.	MAF_INRAE=20.833
NC_035082.1	65336012	.	G	T	.	.	MAF_USDA=4.098
NC_035082.1	65336024	.	C	T	.	.	MAF_INRAE=9.167
NC_035082.1	65336042	.	C	T	.	.	MAF_USDA=2.459
NC_035082.1	65336157	.	G	A	.	.	MAF_USDA=2.459
NC_035082.1	65336226	.	G	T	.	.	MAF_USDA=2.459
NC_035082.1	65336229	.	C	T	.	.	MAF_USDA=1.639
NC_035082.1	65336287	.	T	C	.	.	MAF_USDA=2.459
NC_035082.1	65336327	.	G	T	.	.	MAF_USDA=10.417
NC_035082.1	65336436	.	A	T	.	.	MAF_INRAE=12.025;MAF_USDA=6.25
NC_035082.1	65336460	.	C	T	.	.	MAF_INRAE=9.167;MAF_USDA=13.529
NC_035082.1	65336631	.	T	A	.	.	MAF_USDA=8.197
NC_035082.1	65336683	.	T	C	.	.	MAF_USDA=6.557
NC_035082.1	65336895	.	T	G	.	.	MAF_USDA=4.918
NC_035082.1	65336975	.	A	T	.	.	MAF_USDA=2.459
NC_035082.1	65336998	.	G	T	.	.	MAF_INRAE=5.833
NC_035082.1	65337004	.	T	C	.	.	MAF_INRAE=42.105
NC_035082.1	65337106	.	T	G	.	.	MAF_USDA=29.167
NC_035082.1	65337152	.	G	A	.	.	MAF_INRAE=47.368;MAF_USDA=13.529
NC_035082.1	65337255	.	C	A	.	.	MAF_INRAE=2.632
NC_035082.1	65337293	.	A	G	.	.	MAF_INRAE=10.526;MAF_USDA=10.119
NC_035082.1	65337298	.	A	T	.	.	MAF_USDA=1.667
NC_035082.1	65337325	.	G	A	.	.	MAF_USDA=10.588
NC_035082.1	65337375	.	T	C	.	.	MAF_USDA=10.656
NC_035082.1	65337378	.	T	C	.	.	MAF_USDA=1.639
NC_035082.1	65337765	.	C	T	.	.	MAF_INRAE=4.167
NC_035082.1	65337982	.	T	C	.	.	MAF_USDA=45.833
NC_035082.1	65345906	.	G	A	.	.	MAF_INRAE=47.368;MAF_USDA=16.471
NC_035082.1	65346096	.	G	A	.	.	MAF_USDA=6.25
NC_035082.1	65346115	.	G	A	.	.	MAF_USDA=8.333
NC_035082.1	65346144	.	G	A	.	.	MAF_USDA=13.529
NC_035082.1	65346150	.	T	C	.	.	MAF_USDA=6.557
NC_035082.1	65346171	.	G	A	.	.	MAF_USDA=12.5
NC_035082.1	65346200	.	G	A	.	.	MAF_USDA=14.583
NC_035082.1	65346265	.	T	C	.	.	MAF_USDA=5.882
NC_035082.1	65346281	.	C	A	.	.	MAF_USDA=6.25
NC_035082.1	65346312	.	T	C	.	.	MAF_USDA=6.25
NC_035082.1	65346391	.	C	G	.	.	MAF_INRAE=36.842;MAF_USDA=34.706
NC_035082.1	65346555	.	A	G	.	.	MAF_USDA=1.639
NC_035082.1	65346854	.	G	A	.	.	MAF_USDA=16.667
NC_035082.1	65346860	.	G	A	.	.	MAF_USDA=31.25
NC_035082.1	65346866	.	T	A	.	.	MAF_USDA=18.75
NC_035082.1	65346869	.	A	G	.	.	MAF_USDA=18.75
NC_035082.1	65346877	.	G	A	.	.	MAF_USDA=25.0
NC_035082.1	65346997	.	G	A	.	.	MAF_USDA=47.917
NC_035082.1	65347125	.	G	T	.	.	MAF_INRAE=12.5;MAF_USDA=3.279
NC_035082.1	65347146	.	G	T	.	.	MAF_INRAE=37.342;MAF_USDA=31.765
NC_035082.1	65347240	.	T	C	.	.	MAF_INRAE=36.842;MAF_USDA=23.77
NC_035082.1	65347310	.	A	C	.	.	MAF_USDA=4.706
NC_035082.1	65347425	.	C	T	.	.	MAF_USDA=1.639
NC_035082.1	65347548	.	C	A	.	.	MAF_INRAE=36.076;MAF_USDA=30.0
NC_035082.1	65347550	.	G	A	.	.	MAF_USDA=12.5
NC_035082.1	65347555	.	A	T	.	.	MAF_INRAE=1.667;MAF_USDA=17.059
NC_035082.1	65347586	.	G	A	.	.	MAF_INRAE=37.975;MAF_USDA=30.357
NC_035082.1	65347592	.	A	C	.	.	MAF_INRAE=37.975;MAF_USDA=30.357
NC_035082.1	65347622	.	G	A	.	.	MAF_INRAE=41.139;MAF_USDA=50.0
NC_035082.1	65347650	.	A	T	.	.	MAF_INRAE=34.211;MAF_USDA=50.0
NC_035082.1	65347656	.	A	T	.	.	MAF_USDA=12.5
NC_035082.1	65347762	.	T	A	.	.	MAF_USDA=4.819
NC_035082.1	65347763	.	C	T	.	.	MAF_USDA=4.878
NC_035082.1	65347774	.	G	T	.	.	MAF_USDA=3.39
NC_035082.1	65347892	.	G	A	.	.	MAF_USDA=12.5
NC_035082.1	65347926	.	C	T	.	.	MAF_USDA=7.059
NC_035082.1	65347947	.	C	T	.	.	MAF_USDA=7.647
NC_035082.1	65348219	.	T	A	.	.	MAF_USDA=50.0
NC_035082.1	65348274	.	A	C	.	.	MAF_USDA=4.706
NC_035082.1	65348351	.	G	A	.	.	MAF_USDA=47.917
NC_035082.1	65348393	.	C	T	.	.	MAF_USDA=17.213
NC_035082.1	65348407	.	C	A	.	.	MAF_USDA=5.294
NC_035082.1	65348426	.	C	A	.	.	MAF_USDA=1.639
NC_035082.1	65348471	.	A	C	.	.	MAF_USDA=32.941
NC_035082.1	65348477	.	C	T	.	.	MAF_USDA=5.882
NC_035082.1	65348478	.	C	T	.	.	MAF_USDA=2.083
NC_035082.1	65348488	.	G	T	.	.	MAF_USDA=1.639
NC_035082.1	65348489	.	A	T	.	.	MAF_USDA=1.639
NC_035082.1	65348547	.	C	T	.	.	MAF_INRAE=4.167
NC_035082.1	65348548	.	G	C	.	.	MAF_INRAE=14.167
NC_035082.1	65348585	.	A	G	.	.	MAF_USDA=1.639
NC_035082.1	65348626	.	G	A	.	.	MAF_USDA=14.583
NC_035082.1	65348627	.	G	T	.	.	MAF_USDA=12.5
NC_035082.1	65348631	.	A	T	.	.	MAF_INRAE=1.667;MAF_USDA=12.5
NC_035082.1	65348646	.	G	A	.	.	MAF_INRAE=21.667;MAF_USDA=6.471
NC_035082.1	65348672	.	C	A	.	.	MAF_INRAE=26.316;MAF_USDA=34.706
NC_035082.1	65348713	.	T	A	.	.	MAF_INRAE=10.526;MAF_USDA=3.279
NC_035082.1	65348797	.	C	T	.	.	MAF_USDA=2.459
NC_035082.1	65348815	.	T	C	.	.	MAF_USDA=3.279
NC_035082.1	65348825	.	G	A	.	.	MAF_INRAE=22.152;MAF_USDA=34.706
NC_035082.1	65348843	.	G	T	.	.	MAF_INRAE=18.333;MAF_USDA=4.098
NC_035082.1	65348845	.	A	G	.	.	MAF_INRAE=4.167
NC_035082.1	65348892	.	A	T	.	.	MAF_INRAE=22.785;MAF_USDA=34.118
NC_035082.1	65348921	.	T	G	.	.	MAF_INRAE=22.785;MAF_USDA=34.706
NC_035082.1	65348938	.	A	G	.	.	MAF_INRAE=22.152;MAF_USDA=34.706
NC_035082.1	65348979	.	C	A	.	.	MAF_INRAE=18.333;MAF_USDA=4.098
NC_035082.1	65349006	.	G	C	.	.	MAF_USDA=2.459
NC_035082.1	65349010	.	C	T	.	.	MAF_USDA=1.639
NC_035082.1	65349011	.	G	A	.	.	MAF_INRAE=26.316;MAF_USDA=14.118
NC_035082.1	65349031	.	A	T	.	.	MAF_INRAE=22.152;MAF_USDA=35.294
NC_035082.1	65349071	.	A	G	.	.	MAF_INRAE=4.167
NC_035082.1	65349081	.	A	C	.	.	MAF_INRAE=5.833;MAF_USDA=1.639
NC_035082.1	65349095	.	A	C	.	.	MAF_INRAE=32.911;MAF_USDA=30.588
NC_035082.1	65349121	.	T	C	.	.	MAF_INRAE=4.167
NC_035082.1	65349125	.	T	A	.	.	MAF_INRAE=28.481;MAF_USDA=40.0
NC_035082.1	65349132	.	A	G	.	.	MAF_USDA=5.738
NC_035082.1	65349135	.	A	C	.	.	MAF_INRAE=25.316;MAF_USDA=39.412
NC_035082.1	65349136	.	G	A	.	.	MAF_INRAE=21.667;MAF_USDA=39.412
NC_035082.1	65349140	.	A	T	.	.	MAF_INRAE=35.443;MAF_USDA=29.412
NC_035082.1	65349152	.	A	C	.	.	MAF_INRAE=35.443;MAF_USDA=32.941
NC_035082.1	65349157	.	T	A	.	.	MAF_INRAE=26.316;MAF_USDA=27.059
NC_035082.1	65349175	.	T	C	.	.	MAF_INRAE=22.152;MAF_USDA=32.353
NC_035082.1	65349179	.	C	T	.	.	MAF_USDA=10.417
NC_035082.1	65349182	.	A	G	.	.	MAF_USDA=30.0
NC_035082.1	65349194	.	C	G	.	.	MAF_INRAE=1.667
NC_035082.1	65349204	.	C	T	.	.	MAF_USDA=10.417
NC_035082.1	65349210	.	C	T	.	.	MAF_USDA=4.167
NC_035082.1	65349265	.	C	G	.	.	MAF_USDA=2.459
NC_035082.1	65349303	.	C	T	.	.	MAF_USDA=1.639
NC_035082.1	65349307	.	T	C	.	.	MAF_INRAE=7.595;MAF_USDA=45.882
NC_035082.1	65349367	.	G	A	.	.	MAF_INRAE=25.0
NC_035082.1	65349381	.	G	A	.	.	MAF_INRAE=10.526;MAF_USDA=3.279
NC_035082.1	65349385	.	T	A	.	.	MAF_USDA=1.639
NC_035082.1	65349437	.	C	G	.	.	MAF_INRAE=4.167
NC_035082.1	65349451	.	G	T	.	.	MAF_INRAE=45.57;MAF_USDA=23.529
NC_035082.1	65349497	.	G	T	.	.	MAF_INRAE=10.526;MAF_USDA=4.098
NC_035082.1	65349555	.	A	C	.	.	MAF_INRAE=19.62;MAF_USDA=32.353
NC_035082.1	65349611	.	A	T	.	.	MAF_INRAE=36.076;MAF_USDA=31.765
NC_035082.1	65349675	.	T	G	.	.	MAF_USDA=2.459
NC_035082.1	65349684	.	A	C	.	.	MAF_INRAE=1.667;MAF_USDA=4.118
NC_035082.1	65349733	.	A	G	.	.	MAF_USDA=4.706
NC_035082.1	65349846	.	A	C	.	.	MAF_USDA=3.279
NC_035082.1	65349890	.	C	T	.	.	MAF_USDA=4.167
NC_035082.1	65349891	.	T	C	.	.	MAF_USDA=14.583
NC_035082.1	65349975	.	T	C	.	.	MAF_USDA=10.417
NC_035082.1	65350149	.	C	T	.	.	MAF_INRAE=12.5;MAF_USDA=4.098
NC_035082.1	65350159	.	G	C	.	.	MAF_USDA=35.294
NC_035082.1	65350304	.	G	C	.	.	MAF_INRAE=36.076;MAF_USDA=31.765
NC_035082.1	65350322	.	C	T	.	.	MAF_INRAE=4.167
NC_035082.1	65350366	.	C	T	.	.	MAF_INRAE=1.667;MAF_USDA=18.824
NC_035082.1	65350378	.	T	C	.	.	MAF_USDA=3.529
NC_035082.1	65350385	.	A	C	.	.	MAF_USDA=2.459
NC_035082.1	65350395	.	G	A	.	.	MAF_INRAE=41.139;MAF_USDA=23.529
NC_035082.1	65350412	.	C	G	.	.	MAF_USDA=1.639
NC_035082.1	65350474	.	A	C	.	.	MAF_INRAE=14.167;MAF_USDA=4.098
NC_035082.1	65350531	.	A	G	.	.	MAF_INRAE=7.5;MAF_USDA=33.929
NC_035082.1	65350580	.	A	C	.	.	MAF_INRAE=10.759;MAF_USDA=4.706
NC_035082.1	65350619	.	C	T	.	.	MAF_INRAE=35.443;MAF_USDA=31.765
NC_035082.1	65350689	.	A	G	.	.	MAF_INRAE=1.667
NC_035082.1	65350691	.	T	G	.	.	MAF_INRAE=17.089;MAF_USDA=24.118
NC_035082.1	65350757	.	G	A	.	.	MAF_USDA=3.279
NC_035082.1	65350785	.	C	T	.	.	MAF_USDA=4.098
NC_035082.1	65350816	.	G	T	.	.	MAF_INRAE=10.526;MAF_USDA=4.098
NC_035082.1	65350843	.	C	T	.	.	MAF_USDA=1.639
NC_035082.1	65350864	.	T	G	.	.	MAF_USDA=2.459
NC_035082.1	65351039	.	G	T	.	.	MAF_INRAE=1.667;MAF_USDA=12.5
NC_035082.1	65351083	.	G	T	.	.	MAF_INRAE=32.911;MAF_USDA=31.176
NC_035082.1	65351125	.	C	T	.	.	MAF_INRAE=26.316;MAF_USDA=13.529
NC_035082.1	65351251	.	G	A	.	.	MAF_INRAE=1.667;MAF_USDA=17.059
NC_035082.1	65351271	.	A	G	.	.	MAF_INRAE=3.333;MAF_USDA=31.25
NC_035082.1	65351408	.	T	A	.	.	MAF_INRAE=1.667;MAF_USDA=12.5
NC_035082.1	65351409	.	G	A	.	.	MAF_INRAE=1.667;MAF_USDA=12.5
NC_035082.1	65351422	.	G	T	.	.	MAF_USDA=7.059
NC_035082.1	65351428	.	G	A	.	.	MAF_INRAE=3.333;MAF_USDA=32.941
NC_035082.1	65351434	.	C	T	.	.	MAF_INRAE=1.667;MAF_USDA=12.5
NC_035082.1	65351435	.	G	A	.	.	MAF_INRAE=24.167;MAF_USDA=33.529
NC_035082.1	65351467	.	C	T	.	.	MAF_USDA=2.459
NC_035082.1	65351583	.	C	T	.	.	MAF_INRAE=13.291;MAF_USDA=9.412
NC_035082.1	65351626	.	G	T	.	.	MAF_INRAE=14.167;MAF_USDA=4.098
NC_035082.1	65351690	.	A	C	.	.	MAF_USDA=7.059
NC_035082.1	65351724	.	G	C	.	.	MAF_INRAE=7.595;MAF_USDA=2.083
NC_035082.1	65351726	.	G	A	.	.	MAF_INRAE=6.667;MAF_USDA=2.083
NC_035082.1	65351772	.	G	A	.	.	MAF_USDA=5.738
NC_035082.1	65351797	.	C	T	.	.	MAF_INRAE=32.911;MAF_USDA=31.176
NC_035082.1	65351856	.	A	T	.	.	MAF_USDA=2.459
NC_035082.1	65351865	.	T	A	.	.	MAF_INRAE=1.667;MAF_USDA=10.417
NC_035082.1	65351999	.	G	A	.	.	MAF_USDA=3.279
NC_035082.1	65352002	.	C	A	.	.	MAF_INRAE=26.316;MAF_USDA=13.529
NC_035082.1	65352020	.	C	T	.	.	MAF_INRAE=10.759;MAF_USDA=4.118
NC_035082.1	65352090	.	A	G	.	.	MAF_INRAE=15.823;MAF_USDA=41.765
NC_035082.1	65352103	.	T	C	.	.	MAF_USDA=2.459
NC_035082.1	65352128	.	C	T	.	.	MAF_INRAE=7.595;MAF_USDA=2.083
NC_035082.1	65352215	.	G	A	.	.	MAF_USDA=1.639
NC_035082.1	65352293	.	C	T	.	.	MAF_USDA=6.471
NC_035082.1	65352310	.	T	G	.	.	MAF_INRAE=26.667;MAF_USDA=11.475
NC_035082.1	65352377	.	A	C	.	.	MAF_USDA=2.459
NC_035082.1	65352395	.	T	A	.	.	MAF_USDA=12.5
NC_035082.1	65352518	.	A	T	.	.	MAF_INRAE=2.5
NC_035082.1	65352581	.	G	A	.	.	MAF_INRAE=26.316;MAF_USDA=7.647
NC_035082.1	65352635	.	T	C	.	.	MAF_INRAE=32.911;MAF_USDA=31.765
NC_035082.1	65352649	.	T	A	.	.	MAF_INRAE=2.5;MAF_USDA=4.918
NC_035082.1	65352654	.	G	A	.	.	MAF_INRAE=1.667
NC_035082.1	65352674	.	C	T	.	.	MAF_USDA=6.557
NC_035082.1	65352781	.	G	A	.	.	MAF_USDA=2.459
NC_035082.1	65352784	.	T	A	.	.	MAF_INRAE=32.911;MAF_USDA=32.941
NC_035082.1	65352851	.	C	A	.	.	MAF_USDA=7.647
NC_035082.1	65352854	.	G	A	.	.	MAF_INRAE=26.667;MAF_USDA=11.475
NC_035082.1	65352912	.	C	A	.	.	MAF_INRAE=26.316;MAF_USDA=13.529
NC_035082.1	65352931	.	C	T	.	.	MAF_INRAE=1.667;MAF_USDA=17.647
NC_035082.1	65352953	.	A	T	.	.	MAF_INRAE=46.203;MAF_USDA=50.0
NC_035082.1	65353019	.	G	A	.	.	MAF_INRAE=1.667;MAF_USDA=17.647
NC_035082.1	65353064	.	C	G	.	.	MAF_USDA=2.459
NC_035082.1	65353081	.	C	G	.	.	MAF_USDA=7.377
NC_035082.1	65353114	.	T	G	.	.	MAF_USDA=17.213
NC_035082.1	65353118	.	G	T	.	.	MAF_USDA=4.167
NC_035082.1	65353131	.	C	A	.	.	MAF_INRAE=2.5
NC_035082.1	65353138	.	G	T	.	.	MAF_USDA=3.279
NC_035082.1	65353156	.	T	G	.	.	MAF_USDA=2.459
NC_035082.1	65353158	.	C	T	.	.	MAF_USDA=2.459
NC_035082.1	65353159	.	G	A	.	.	MAF_USDA=21.311
NC_035082.1	65353163	.	G	A	.	.	MAF_USDA=2.459
NC_035082.1	65353169	.	G	A	.	.	MAF_USDA=12.5
NC_035082.1	65353173	.	C	T	.	.	MAF_USDA=3.279
NC_035082.1	65353191	.	C	T	.	.	MAF_USDA=1.639
NC_035082.1	65353195	.	C	A	.	.	MAF_USDA=22.131
NC_035082.1	65353209	.	C	T	.	.	MAF_USDA=21.311
NC_035082.1	65353247	.	G	T	.	.	MAF_USDA=5.738
NC_035082.1	65353274	.	C	T	.	.	MAF_USDA=21.765
NC_035082.1	65353280	.	G	T	.	.	MAF_USDA=4.098
NC_035082.1	65353281	.	C	T	.	.	MAF_USDA=21.765
NC_035082.1	65353308	.	G	A	.	.	MAF_USDA=27.049
NC_035082.1	65353309	.	G	T	.	.	MAF_USDA=23.77
NC_035082.1	65353318	.	T	C	.	.	MAF_INRAE=9.167
NC_035082.1	65353323	.	T	A	.	.	MAF_USDA=27.869
NC_035082.1	65353330	.	G	A	.	.	MAF_USDA=25.41
NC_035082.1	65353349	.	C	A	.	.	MAF_USDA=16.393
NC_035082.1	65353350	.	T	C	.	.	MAF_USDA=15.574
NC_035082.1	65353358	.	A	C	.	.	MAF_USDA=14.754
NC_035082.1	65353359	.	T	C	.	.	MAF_USDA=14.754
NC_035082.1	65353366	.	T	C	.	.	MAF_USDA=14.754
NC_035082.1	65353369	.	A	T	.	.	MAF_USDA=17.213
NC_035082.1	65353482	.	C	A	.	.	MAF_USDA=2.459
NC_035082.1	65353506	.	G	A	.	.	MAF_INRAE=27.5;MAF_USDA=11.475
NC_035082.1	65353514	.	G	A	.	.	MAF_INRAE=14.557;MAF_USDA=40.0
NC_035082.1	65353519	.	T	C	.	.	MAF_INRAE=17.089;MAF_USDA=18.824
NC_035082.1	65353539	.	T	C	.	.	MAF_USDA=3.279
NC_035082.1	65353557	.	A	C	.	.	MAF_INRAE=6.962;MAF_USDA=2.083
NC_035082.1	65353594	.	G	C	.	.	MAF_USDA=4.706
NC_035082.1	65353679	.	T	C	.	.	MAF_INRAE=13.924;MAF_USDA=38.824
NC_035082.1	65353680	.	A	C	.	.	MAF_USDA=5.738
NC_035082.1	65353699	.	A	G	.	.	MAF_INRAE=12.658;MAF_USDA=8.824
NC_035082.1	65353741	.	A	C	.	.	MAF_INRAE=1.667;MAF_USDA=6.471
NC_035082.1	65353764	.	A	C	.	.	MAF_INRAE=30.38;MAF_USDA=36.31
NC_035082.1	65353797	.	C	T	.	.	MAF_USDA=2.459
NC_035082.1	65353800	.	G	T	.	.	MAF_INRAE=26.316;MAF_USDA=12.353
NC_035082.1	65353821	.	G	A	.	.	MAF_USDA=2.459
NC_035082.1	65353838	.	C	T	.	.	MAF_INRAE=10.526
NC_035082.1	65353867	.	C	T	.	.	MAF_INRAE=23.333;MAF_USDA=30.588
NC_035082.1	65353875	.	T	A	.	.	MAF_INRAE=14.557;MAF_USDA=30.0
NC_035082.1	65353915	.	G	C	.	.	MAF_USDA=4.098
NC_035082.1	65353924	.	C	T	.	.	MAF_INRAE=1.667;MAF_USDA=21.765
NC_035082.1	65353935	.	G	A	.	.	MAF_INRAE=2.5;MAF_USDA=4.918
NC_035082.1	65353936	.	C	T	.	.	MAF_USDA=4.118
NC_035082.1	65353937	.	G	A	.	.	MAF_INRAE=1.667;MAF_USDA=20.588
NC_035082.1	65353941	.	T	C	.	.	MAF_INRAE=2.5;MAF_USDA=14.754
NC_035082.1	65353965	.	G	A	.	.	MAF_INRAE=25.0
NC_035082.1	65353967	.	T	G	.	.	MAF_INRAE=7.5;MAF_USDA=30.0
NC_035082.1	65353973	.	G	A	.	.	MAF_INRAE=7.5;MAF_USDA=30.0
NC_035082.1	65353984	.	G	A	.	.	MAF_USDA=4.706
NC_035082.1	65354052	.	G	C	.	.	MAF_INRAE=7.895;MAF_USDA=4.098
NC_035082.1	65354067	.	A	C	.	.	MAF_INRAE=1.667;MAF_USDA=5.738
NC_035082.1	65354086	.	C	T	.	.	MAF_INRAE=7.5;MAF_USDA=18.75
NC_035082.1	65354093	.	C	G	.	.	MAF_USDA=4.098
NC_035082.1	65354096	.	G	A	.	.	MAF_USDA=3.279
NC_035082.1	65354157	.	G	A	.	.	MAF_INRAE=25.0
NC_035082.1	65354176	.	T	C	.	.	MAF_INRAE=13.291;MAF_USDA=31.765
NC_035082.1	65354247	.	A	G	.	.	MAF_INRAE=13.924;MAF_USDA=31.765
NC_035082.1	65354265	.	C	T	.	.	MAF_USDA=5.738
NC_035082.1	65354290	.	G	A	.	.	MAF_INRAE=26.316;MAF_USDA=21.176
NC_035082.1	65354391	.	G	C	.	.	MAF_USDA=1.639
NC_035082.1	65354403	.	G	A	.	.	MAF_INRAE=10.127;MAF_USDA=4.706
NC_035082.1	65354418	.	T	G	.	.	MAF_USDA=3.279
NC_035082.1	65354420	.	T	C	.	.	MAF_USDA=1.639
NC_035082.1	65354429	.	G	A	.	.	MAF_USDA=11.475
NC_035082.1	65354486	.	T	A	.	.	MAF_USDA=7.059
NC_035082.1	65354530	.	A	T	.	.	MAF_USDA=4.918
NC_035082.1	65354534	.	C	A	.	.	MAF_INRAE=32.911;MAF_USDA=31.176
NC_035082.1	65354586	.	T	C	.	.	MAF_INRAE=14.557;MAF_USDA=31.765
NC_035082.1	65354629	.	T	G	.	.	MAF_USDA=1.639
NC_035082.1	65354652	.	G	A	.	.	MAF_INRAE=3.333
NC_035082.1	65354663	.	G	T	.	.	MAF_INRAE=1.667;MAF_USDA=4.167
NC_035082.1	65354784	.	A	G	.	.	MAF_USDA=4.118
NC_035082.1	65354841	.	G	A	.	.	MAF_INRAE=31.646;MAF_USDA=36.471
NC_035082.1	65354845	.	C	T	.	.	MAF_INRAE=4.167
NC_035082.1	65354873	.	T	A	.	.	MAF_INRAE=33.544;MAF_USDA=31.765
NC_035082.1	65354875	.	A	T	.	.	MAF_INRAE=24.167;MAF_USDA=31.765
NC_035082.1	65354922	.	C	T	.	.	MAF_INRAE=14.167
NC_035082.1	65354934	.	G	A	.	.	MAF_INRAE=1.667;MAF_USDA=12.5
NC_035082.1	65354943	.	C	A	.	.	MAF_USDA=2.459
NC_035082.1	65355001	.	G	A	.	.	MAF_USDA=10.656
NC_035082.1	65355024	.	A	T	.	.	MAF_INRAE=13.291;MAF_USDA=8.824
NC_035082.1	65355064	.	G	C	.	.	MAF_INRAE=26.316;MAF_USDA=20.588
NC_035082.1	65355198	.	G	A	.	.	MAF_INRAE=4.167
NC_035082.1	65355203	.	A	T	.	.	MAF_INRAE=13.924;MAF_USDA=30.588
NC_035082.1	65355288	.	G	T	.	.	MAF_USDA=7.059
NC_035082.1	65355434	.	G	C	.	.	MAF_USDA=1.639
NC_035082.1	65355458	.	C	T	.	.	MAF_USDA=8.235
NC_035082.1	65355466	.	A	T	.	.	MAF_USDA=2.459
NC_035082.1	65355473	.	G	C	.	.	MAF_USDA=1.639
NC_035082.1	65355474	.	A	G	.	.	MAF_USDA=5.294
NC_035082.1	65355482	.	T	A	.	.	MAF_USDA=12.5
NC_035082.1	65355486	.	G	T	.	.	MAF_USDA=10.417
NC_035082.1	65355599	.	A	T	.	.	MAF_INRAE=1.667;MAF_USDA=12.5
NC_035082.1	65355676	.	G	A	.	.	MAF_INRAE=1.667;MAF_USDA=16.471
NC_035082.1	65355679	.	C	A	.	.	MAF_USDA=2.459
NC_035082.1	65355732	.	C	T	.	.	MAF_INRAE=13.924;MAF_USDA=30.0
NC_035082.1	65355735	.	T	A	.	.	MAF_USDA=2.459
NC_035082.1	65355791	.	A	G	.	.	MAF_INRAE=36.842;MAF_USDA=33.333
NC_035082.1	65355826	.	A	T	.	.	MAF_USDA=8.333
NC_035082.1	65355832	.	C	A	.	.	MAF_INRAE=36.842;MAF_USDA=5.488
NC_035082.1	65355990	.	T	A	.	.	MAF_USDA=6.25
NC_035082.1	65355996	.	C	A	.	.	MAF_USDA=6.25
NC_035082.1	65356002	.	A	T	.	.	MAF_USDA=22.917
NC_035082.1	65356050	.	A	G	.	.	MAF_USDA=1.639
NC_035082.1	65356058	.	A	G	.	.	MAF_USDA=32.941
NC_035082.1	65356063	.	T	A	.	.	MAF_INRAE=1.667;MAF_USDA=12.5
NC_035082.1	65356067	.	A	G	.	.	MAF_INRAE=24.167;MAF_USDA=29.412
NC_035082.1	65356104	.	A	G	.	.	MAF_USDA=11.765
NC_035082.1	65356322	.	A	T	.	.	MAF_USDA=14.583
NC_035082.1	65356499	.	T	C	.	.	MAF_USDA=16.667
NC_035082.1	65357828	.	C	A	.	.	MAF_USDA=6.818
NC_035082.1	65357881	.	C	A	.	.	MAF_USDA=30.864
NC_035082.1	65357926	.	A	T	.	.	MAF_USDA=33.951
NC_035082.1	65357979	.	T	A	.	.	MAF_USDA=6.818
NC_035082.1	65357981	.	T	A	.	.	MAF_USDA=4.545
NC_035082.1	65357983	.	T	A	.	.	MAF_USDA=6.818
NC_035082.1	65357984	.	T	A	.	.	MAF_USDA=6.818
NC_035082.1	65358025	.	T	A	.	.	MAF_USDA=20.455
NC_035082.1	65358049	.	G	A	.	.	MAF_USDA=9.091
NC_035082.1	65358097	.	C	T	.	.	MAF_USDA=8.333
NC_035082.1	65358116	.	G	T	.	.	MAF_USDA=38.095
NC_035082.1	65358261	.	A	C	.	.	MAF_USDA=4.878
NC_035082.1	65358286	.	C	T	.	.	MAF_USDA=6.627
NC_035082.1	65358287	.	C	T	.	.	MAF_USDA=6.627
NC_035082.1	65358458	.	C	T	.	.	MAF_USDA=11.905
NC_035082.1	65358477	.	C	G	.	.	MAF_USDA=2.459
NC_035082.1	65358483	.	C	T	.	.	MAF_USDA=10.714
NC_035082.1	65358579	.	C	A	.	.	MAF_USDA=6.818
NC_035082.1	65358632	.	A	G	.	.	MAF_USDA=6.522
NC_035082.1	65358724	.	C	T	.	.	MAF_USDA=1.639
NC_035082.1	65358737	.	G	A	.	.	MAF_INRAE=1.667
NC_035082.1	65358750	.	G	A	.	.	MAF_INRAE=3.333;MAF_USDA=12.295
NC_035082.1	65358770	.	T	C	.	.	MAF_INRAE=17.5;MAF_USDA=42.169
NC_035082.1	65358820	.	A	G	.	.	MAF_USDA=1.639
NC_035082.1	65358821	.	C	T	.	.	MAF_USDA=4.098
NC_035082.1	65358920	.	A	T	.	.	MAF_USDA=1.639
NC_035082.1	65358949	.	C	A	.	.	MAF_USDA=1.639
NC_035082.1	65358966	.	T	A	.	.	MAF_USDA=4.098
NC_035082.1	65358968	.	C	A	.	.	MAF_USDA=13.934
NC_035082.1	65358973	.	C	A	.	.	MAF_USDA=9.836
NC_035082.1	65359096	.	A	C	.	.	MAF_INRAE=5.0;MAF_USDA=5.294
NC_035082.1	65359191	.	A	T	.	.	MAF_USDA=4.098
NC_035082.1	65359287	.	G	A	.	.	MAF_INRAE=2.5;MAF_USDA=4.098
NC_035082.1	65359302	.	G	A	.	.	MAF_INRAE=7.595;MAF_USDA=17.262
NC_035082.1	65359506	.	T	G	.	.	MAF_INRAE=5.0;MAF_USDA=5.294
NC_035082.1	65359569	.	T	C	.	.	MAF_USDA=33.333
NC_035082.1	65359595	.	C	T	.	.	MAF_INRAE=14.167
NC_035082.1	65359670	.	C	T	.	.	MAF_INRAE=4.167;MAF_USDA=5.833
NC_035082.1	65359698	.	A	G	.	.	MAF_USDA=2.5
NC_035082.1	65359798	.	A	G	.	.	MAF_INRAE=43.333;MAF_USDA=20.238
NC_035082.1	65359865	.	C	T	.	.	MAF_USDA=3.39
NC_035082.1	65359886	.	G	A	.	.	MAF_USDA=5.932
NC_035082.1	65359892	.	A	C	.	.	MAF_USDA=2.542
NC_035082.1	65359931	.	C	T	.	.	MAF_INRAE=5.833;MAF_USDA=3.614
NC_035082.1	65359949	.	T	C	.	.	MAF_USDA=7.831
NC_035082.1	65360054	.	T	C	.	.	MAF_USDA=1.639
NC_035082.1	65360130	.	G	A	.	.	MAF_USDA=15.882
NC_035082.1	65360232	.	T	A	.	.	MAF_INRAE=1.667;MAF_USDA=16.471
NC_035082.1	65360274	.	A	C	.	.	MAF_USDA=3.279
NC_035082.1	65360275	.	C	A	.	.	MAF_USDA=1.639
NC_035082.1	65360294	.	G	T	.	.	MAF_INRAE=6.667;MAF_USDA=13.115
NC_035082.1	65360319	.	C	T	.	.	MAF_INRAE=8.228;MAF_USDA=25.294
NC_035082.1	65360334	.	T	C	.	.	MAF_USDA=2.459
NC_035082.1	65360364	.	C	A	.	.	MAF_INRAE=3.165;MAF_USDA=16.667
NC_035082.1	65360407	.	C	A	.	.	MAF_INRAE=7.595;MAF_USDA=14.118
NC_035082.1	65360426	.	A	G	.	.	MAF_INRAE=2.5;MAF_USDA=4.098
NC_035082.1	65360428	.	C	A	.	.	MAF_USDA=2.459
NC_035082.1	65360465	.	G	A	.	.	MAF_INRAE=12.5;MAF_USDA=8.197
NC_035082.1	65360475	.	G	A	.	.	MAF_USDA=1.639
NC_035082.1	65360610	.	A	G	.	.	MAF_INRAE=4.167;MAF_USDA=3.529
NC_035082.1	65360620	.	A	T	.	.	MAF_USDA=2.459
NC_035082.1	65360631	.	A	T	.	.	MAF_INRAE=37.975;MAF_USDA=20.492
NC_035082.1	65360663	.	G	C	.	.	MAF_USDA=5.294
NC_035082.1	65360696	.	A	T	.	.	MAF_INRAE=11.667;MAF_USDA=9.836
NC_035082.1	65360819	.	G	A	.	.	MAF_USDA=2.459
NC_035082.1	65360904	.	T	G	.	.	MAF_INRAE=10.759;MAF_USDA=4.706
NC_035082.1	65360980	.	A	T	.	.	MAF_INRAE=7.595;MAF_USDA=14.118
NC_035082.1	65360986	.	G	T	.	.	MAF_INRAE=5.833;MAF_USDA=3.529
NC_035082.1	65361054	.	G	A	.	.	MAF_INRAE=39.873;MAF_USDA=18.824
NC_035082.1	65361061	.	G	A	.	.	MAF_USDA=1.639
NC_035082.1	65361090	.	C	A	.	.	MAF_USDA=2.459
NC_035082.1	65361257	.	C	T	.	.	MAF_USDA=3.279
NC_035082.1	65361264	.	G	A	.	.	MAF_INRAE=47.368;MAF_USDA=25.882
NC_035082.1	65361285	.	C	A	.	.	MAF_INRAE=43.038;MAF_USDA=50.0
NC_035082.1	65361333	.	G	A	.	.	MAF_INRAE=2.5
NC_035082.1	65361430	.	C	T	.	.	MAF_INRAE=43.038;MAF_USDA=50.0
NC_035082.1	65361456	.	G	A	.	.	MAF_USDA=20.0
NC_035082.1	65361586	.	C	T	.	.	MAF_INRAE=28.333;MAF_USDA=12.941
NC_035082.1	65361587	.	G	T	.	.	MAF_INRAE=36.842
NC_035082.1	65361591	.	G	T	.	.	MAF_INRAE=6.329;MAF_USDA=11.475
NC_035082.1	65361637	.	G	T	.	.	MAF_INRAE=6.962;MAF_USDA=2.083
NC_035082.1	65361688	.	C	T	.	.	MAF_INRAE=6.962;MAF_USDA=11.475
NC_035082.1	65361689	.	G	A	.	.	MAF_USDA=2.459
NC_035082.1	65361693	.	T	A,G	.	.	MAF_INRAE=47.368
NC_035082.1	65361816	.	G	A	.	.	MAF_INRAE=26.316;MAF_USDA=5.882
NC_035082.1	65361872	.	G	T	.	.	MAF_USDA=2.459
NC_035082.1	65361876	.	G	C	.	.	MAF_USDA=2.459
NC_035082.1	65361957	.	A	G	.	.	MAF_USDA=21.429
NC_035082.1	65361959	.	C	T	.	.	MAF_USDA=16.071
NC_035082.1	65361969	.	G	A	.	.	MAF_INRAE=26.316;MAF_USDA=4.878
NC_035082.1	65361984	.	G	A	.	.	MAF_USDA=14.583
NC_035082.1	65361987	.	C	G	.	.	MAF_USDA=4.167
NC_035082.1	65361988	.	A	T	.	.	MAF_USDA=4.167
NC_035082.1	65362013	.	T	A	.	.	MAF_USDA=11.667
NC_035082.1	65362026	.	T	A	.	.	MAF_USDA=7.5
NC_035082.1	65363636	.	A	G	.	.	MAF_USDA=3.333
NC_035082.1	65363677	.	A	G	.	.	MAF_USDA=10.417
NC_035082.1	65363683	.	A	T	.	.	MAF_INRAE=1.667;MAF_USDA=2.459
NC_035082.1	65363729	.	G	T	.	.	MAF_USDA=1.639
NC_035082.1	65363776	.	G	T	.	.	MAF_INRAE=43.671;MAF_USDA=38.235
NC_035082.1	65363843	.	G	T	.	.	MAF_INRAE=5.263
NC_035082.1	65363877	.	G	A	.	.	MAF_INRAE=1.667
NC_035082.1	65364002	.	T	G	.	.	MAF_USDA=1.639
NC_035082.1	65364033	.	C	A	.	.	MAF_INRAE=10.526
NC_035082.1	65364140	.	T	G	.	.	MAF_INRAE=10.526;MAF_USDA=45.882
NC_035082.1	65364323	.	C	T	.	.	MAF_INRAE=26.667;MAF_USDA=12.941
NC_035082.1	65364369	.	G	T	.	.	MAF_USDA=1.639
NC_035082.1	65364426	.	A	G	.	.	MAF_USDA=1.639
NC_035082.1	65364446	.	C	T	.	.	MAF_USDA=1.639
NC_035082.1	65364549	.	G	T	.	.	MAF_INRAE=10.127
NC_035082.1	65364819	.	C	T	.	.	MAF_INRAE=1.667;MAF_USDA=5.294
NC_035082.1	65364866	.	G	A	.	.	MAF_INRAE=1.667
NC_035082.1	65364888	.	G	C	.	.	MAF_INRAE=6.329;MAF_USDA=2.459
NC_035082.1	65364925	.	G	A	.	.	MAF_INRAE=41.772;MAF_USDA=24.118
NC_035082.1	65364928	.	G	A	.	.	MAF_USDA=24.118
NC_035082.1	65364935	.	C	T	.	.	MAF_USDA=2.459
NC_035082.1	65364993	.	C	T	.	.	MAF_INRAE=18.354;MAF_USDA=20.0
NC_035082.1	65365071	.	G	T	.	.	MAF_INRAE=10.759;MAF_USDA=5.882
NC_035082.1	65365082	.	C	A	.	.	MAF_USDA=3.529
NC_035082.1	65365106	.	G	T	.	.	MAF_USDA=1.639
NC_035082.1	65365109	.	T	A	.	.	MAF_USDA=1.639
NC_035082.1	65365157	.	C	T	.	.	MAF_USDA=3.279
NC_035082.1	65365158	.	C	T	.	.	MAF_USDA=3.279
NC_035082.1	65365165	.	G	T	.	.	MAF_INRAE=36.709;MAF_USDA=28.824
NC_035082.1	65365209	.	G	A	.	.	MAF_INRAE=3.165;MAF_USDA=16.667
NC_035082.1	65365548	.	G	A	.	.	MAF_INRAE=12.5
NC_035082.1	65366639	.	G	A	.	.	MAF_USDA=18.75
NC_035082.1	65366645	.	A	G	.	.	MAF_USDA=12.5
NC_035082.1	65366726	.	A	T	.	.	MAF_USDA=7.5
NC_035082.1	65366771	.	T	C	.	.	MAF_INRAE=10.526;MAF_USDA=10.119
NC_035082.1	65366816	.	A	C	.	.	MAF_USDA=2.5
NC_035082.1	65366885	.	C	T	.	.	MAF_INRAE=11.392;MAF_USDA=8.333
NC_035082.1	65366917	.	G	A	.	.	MAF_USDA=1.639
NC_035082.1	65367063	.	T	G	.	.	MAF_USDA=3.529
NC_035082.1	65367142	.	G	A	.	.	MAF_USDA=5.738
NC_035082.1	65367219	.	G	T	.	.	MAF_USDA=1.639
NC_035082.1	65367249	.	G	T	.	.	MAF_USDA=5.738
NC_035082.1	65367288	.	A	C	.	.	MAF_INRAE=41.139;MAF_USDA=23.529
NC_035082.1	65367300	.	T	G	.	.	MAF_USDA=5.294
NC_035082.1	65367324	.	C	A	.	.	MAF_USDA=22.917
NC_035082.1	65367377	.	A	T	.	.	MAF_INRAE=10.127;MAF_USDA=8.333
NC_035082.1	65367402	.	A	G	.	.	MAF_INRAE=47.5;MAF_USDA=44.118
NC_035082.1	65367414	.	T	C	.	.	MAF_INRAE=12.658;MAF_USDA=23.529
NC_035082.1	65367472	.	C	A	.	.	MAF_USDA=1.639
NC_035082.1	65367504	.	A	C	.	.	MAF_INRAE=5.063
NC_035082.1	65367605	.	A	T	.	.	MAF_USDA=2.459
NC_035082.1	65367630	.	G	A	.	.	MAF_USDA=2.459
NC_035082.1	65367686	.	T	C	.	.	MAF_INRAE=8.333;MAF_USDA=2.459
NC_035082.1	65367703	.	T	G	.	.	MAF_INRAE=15.19
NC_035082.1	65367769	.	G	A	.	.	MAF_USDA=1.639
NC_035082.1	65367833	.	T	C	.	.	MAF_INRAE=10.526
NC_035082.1	65367867	.	G	A	.	.	MAF_USDA=3.279
NC_035082.1	65367938	.	C	T	.	.	MAF_INRAE=4.167;MAF_USDA=8.197
NC_035082.1	65367957	.	G	A	.	.	MAF_INRAE=43.038;MAF_USDA=24.118
NC_035082.1	65367960	.	C	T	.	.	MAF_INRAE=32.278;MAF_USDA=18.235
NC_035082.1	65368006	.	C	G	.	.	MAF_INRAE=11.392;MAF_USDA=4.706
NC_035082.1	65368058	.	C	G	.	.	MAF_INRAE=8.861;MAF_USDA=18.75
NC_035082.1	65368072	.	T	A	.	.	MAF_INRAE=15.833;MAF_USDA=40.0
NC_035082.1	65368176	.	T	A	.	.	MAF_INRAE=11.392;MAF_USDA=8.333
NC_035082.1	65368217	.	T	C	.	.	MAF_INRAE=43.038;MAF_USDA=47.059
NC_035082.1	65368266	.	T	C	.	.	MAF_INRAE=35.833;MAF_USDA=40.0
NC_035082.1	65368269	.	G	A	.	.	MAF_INRAE=48.333;MAF_USDA=46.471
NC_035082.1	65368286	.	G	A	.	.	MAF_INRAE=14.167
NC_035082.1	65368444	.	C	G	.	.	MAF_USDA=1.639
NC_035082.1	65368583	.	T	A	.	.	MAF_INRAE=10.759;MAF_USDA=5.294
NC_035082.1	65368618	.	C	A	.	.	MAF_USDA=1.639
NC_035082.1	65368659	.	T	C	.	.	MAF_INRAE=25.0;MAF_USDA=3.333
NC_035082.1	65368715	.	T	G	.	.	MAF_INRAE=33.333;MAF_USDA=49.412
NC_035082.1	65368736	.	G	T	.	.	MAF_USDA=7.647
NC_035082.1	65368751	.	G	A	.	.	MAF_USDA=5.882
NC_035082.1	65368762	.	A	G	.	.	MAF_USDA=7.647
NC_035082.1	65368784	.	C	T	.	.	MAF_INRAE=8.333;MAF_USDA=2.459
NC_035082.1	65368808	.	C	A	.	.	MAF_INRAE=25.0;MAF_USDA=3.333
NC_035082.1	65368854	.	G	A	.	.	MAF_USDA=2.459
NC_035082.1	65368886	.	G	A	.	.	MAF_USDA=29.167
NC_035082.1	65368891	.	C	T	.	.	MAF_USDA=45.833
NC_035082.1	65368924	.	G	C	.	.	MAF_USDA=25.0
NC_035082.1	65369050	.	G	C	.	.	MAF_USDA=2.459
NC_035082.1	65369110	.	G	A	.	.	MAF_USDA=3.279
NC_035082.1	65369124	.	C	T	.	.	MAF_INRAE=7.5;MAF_USDA=3.279
NC_035082.1	65369272	.	C	T	.	.	MAF_USDA=2.459
NC_035082.1	65369373	.	G	A	.	.	MAF_USDA=2.459
NC_035082.1	65369409	.	A	C	.	.	MAF_USDA=8.197
NC_035082.1	65369550	.	C	G	.	.	MAF_USDA=2.5
NC_035082.1	65369571	.	T	G	.	.	MAF_USDA=3.333
NC_035082.1	65371052	.	C	G	.	.	MAF_USDA=6.25
NC_035082.1	65371127	.	C	A	.	.	MAF_USDA=7.059
NC_035082.1	65371160	.	T	A	.	.	MAF_INRAE=10.526;MAF_USDA=4.098
NC_035082.1	65371174	.	C	T	.	.	MAF_USDA=12.5
NC_035082.1	65371212	.	A	C	.	.	MAF_INRAE=36.842;MAF_USDA=43.75
NC_035082.1	65371222	.	G	A	.	.	MAF_USDA=2.459
NC_035082.1	65371244	.	G	A	.	.	MAF_USDA=27.059
NC_035082.1	65371251	.	C	T	.	.	MAF_USDA=26.471
NC_035082.1	65371256	.	G	A	.	.	MAF_USDA=6.557
NC_035082.1	65371345	.	G	T	.	.	MAF_USDA=43.75
NC_035082.1	65371365	.	C	T	.	.	MAF_USDA=7.377
NC_035082.1	65371376	.	T	C	.	.	MAF_USDA=1.639
NC_035082.1	65371397	.	C	A	.	.	MAF_INRAE=26.316;MAF_USDA=39.583
NC_035082.1	65371411	.	A	T	.	.	MAF_USDA=35.294
NC_035082.1	65371528	.	G	C	.	.	MAF_USDA=2.459
NC_035082.1	65371606	.	A	G	.	.	MAF_INRAE=13.291;MAF_USDA=45.294
NC_035082.1	65372024	.	G	T	.	.	MAF_INRAE=25.0
NC_035082.1	65372084	.	G	A	.	.	MAF_USDA=4.098
NC_035082.1	65372204	.	C	A	.	.	MAF_USDA=2.459
NC_035082.1	65372330	.	A	C	.	.	MAF_INRAE=7.5
NC_035082.1	65372334	.	A	G	.	.	MAF_INRAE=7.5
NC_035082.1	65372342	.	G	C	.	.	MAF_INRAE=11.667
NC_035082.1	65372345	.	G	A	.	.	MAF_INRAE=12.5
NC_035082.1	65372408	.	G	A	.	.	MAF_USDA=1.639
NC_035082.1	65372454	.	C	G	.	.	MAF_INRAE=49.167
NC_035082.1	65372465	.	G	C	.	.	MAF_INRAE=50.0
NC_035082.1	65372479	.	C	T	.	.	MAF_INRAE=1.667;MAF_USDA=10.417
NC_035082.1	65372500	.	A	C	.	.	MAF_INRAE=49.167
NC_035082.1	65372534	.	G	T	.	.	MAF_INRAE=16.667;MAF_USDA=8.824
NC_035082.1	65372538	.	C	T	.	.	MAF_INRAE=2.5;MAF_USDA=1.639
NC_035082.1	65372564	.	G	A	.	.	MAF_USDA=6.557
NC_035082.1	65372607	.	A	G	.	.	MAF_USDA=6.557
NC_035082.1	65372665	.	A	G	.	.	MAF_USDA=3.279
NC_035082.1	65372785	.	G	A	.	.	MAF_INRAE=8.333;MAF_USDA=1.639
NC_035082.1	65372835	.	A	T	.	.	MAF_USDA=2.459
NC_035082.1	65372909	.	G	T	.	.	MAF_INRAE=10.127;MAF_USDA=8.235
NC_035082.1	65372922	.	T	C	.	.	MAF_USDA=2.5
NC_035082.1	65372955	.	A	C	.	.	MAF_INRAE=27.5
NC_035082.1	65373046	.	G	C	.	.	MAF_USDA=2.459
NC_035082.1	65373154	.	T	G	.	.	MAF_USDA=2.459
NC_035082.1	65373165	.	C	T	.	.	MAF_INRAE=33.544;MAF_USDA=17.647
NC_035082.1	65373190	.	C	T	.	.	MAF_INRAE=10.759;MAF_USDA=5.294
NC_035082.1	65373266	.	T	G	.	.	MAF_INRAE=2.5;MAF_USDA=1.639
NC_035082.1	65373274	.	C	T	.	.	MAF_USDA=1.639
NC_035082.1	65373360	.	T	G	.	.	MAF_INRAE=1.667;MAF_USDA=10.0
NC_035082.1	65373376	.	G	T	.	.	MAF_USDA=4.918
NC_035082.1	65373405	.	A	G	.	.	MAF_INRAE=5.833;MAF_USDA=2.459
NC_035082.1	65373456	.	T	C	.	.	MAF_USDA=10.656
NC_035082.1	65373469	.	T	G	.	.	MAF_INRAE=32.278;MAF_USDA=21.765
NC_035082.1	65373513	.	C	T	.	.	MAF_USDA=20.833
NC_035082.1	65373524	.	C	G	.	.	MAF_INRAE=26.316;MAF_USDA=35.294
NC_035082.1	65373528	.	T	C	.	.	MAF_INRAE=1.667;MAF_USDA=9.836
NC_035082.1	65373547	.	A	T	.	.	MAF_USDA=1.639
NC_035082.1	65373706	.	G	A	.	.	MAF_INRAE=10.759;MAF_USDA=4.706
NC_035082.1	65373743	.	C	A	.	.	MAF_INRAE=30.38;MAF_USDA=10.417
NC_035082.1	65373751	.	T	C	.	.	MAF_INRAE=33.544;MAF_USDA=21.176
NC_035082.1	65373799	.	C	A	.	.	MAF_INRAE=8.861;MAF_USDA=38.824
NC_035082.1	65373816	.	C	T	.	.	MAF_USDA=5.882
NC_035082.1	65373843	.	A	C	.	.	MAF_INRAE=32.911;MAF_USDA=21.176
NC_035082.1	65373899	.	C	T	.	.	MAF_USDA=1.639
NC_035082.1	65374088	.	C	A	.	.	MAF_INRAE=2.5;MAF_USDA=45.882
NC_035082.1	65374111	.	A	T	.	.	MAF_INRAE=10.759;MAF_USDA=8.824
NC_035082.1	65374148	.	A	G	.	.	MAF_INRAE=9.494;MAF_USDA=4.118
NC_035082.1	65374149	.	G	T	.	.	MAF_USDA=1.639
NC_035082.1	65374170	.	A	G	.	.	MAF_INRAE=12.5;MAF_USDA=5.882
NC_035082.1	65374195	.	G	A	.	.	MAF_INRAE=10.0;MAF_USDA=7.647
NC_035082.1	65374198	.	G	T	.	.	MAF_INRAE=10.0;MAF_USDA=7.647
NC_035082.1	65374207	.	C	T	.	.	MAF_USDA=1.639
NC_035082.1	65374311	.	G	A	.	.	MAF_USDA=11.475
NC_035082.1	65374361	.	C	A	.	.	MAF_USDA=12.5
NC_035082.1	65374430	.	C	T	.	.	MAF_INRAE=34.81;MAF_USDA=20.0
NC_035082.1	65374668	.	G	C	.	.	MAF_INRAE=24.684;MAF_USDA=17.647
NC_035082.1	65374683	.	C	A	.	.	MAF_INRAE=13.924;MAF_USDA=12.941
NC_035082.1	65374695	.	G	T	.	.	MAF_USDA=2.459
NC_035082.1	65374714	.	T	G	.	.	MAF_USDA=8.197
NC_035082.1	65374737	.	G	A	.	.	MAF_INRAE=21.667;MAF_USDA=31.176
NC_035082.1	65374753	.	G	C	.	.	MAF_USDA=3.279
NC_035082.1	65374785	.	T	G	.	.	MAF_USDA=1.639
NC_035082.1	65374841	.	G	A	.	.	MAF_INRAE=22.5;MAF_USDA=3.279
NC_035082.1	65374960	.	G	A	.	.	MAF_INRAE=8.333;MAF_USDA=1.667
NC_035082.1	65374976	.	C	A	.	.	MAF_INRAE=19.62;MAF_USDA=46.667
NC_035082.1	65375137	.	G	T	.	.	MAF_USDA=4.918
NC_035082.1	65375150	.	A	C	.	.	MAF_USDA=2.459
NC_035082.1	65375365	.	G	A	.	.	MAF_USDA=4.918
NC_035082.1	65375470	.	C	T	.	.	MAF_INRAE=41.139;MAF_USDA=40.0
NC_035082.1	65375591	.	G	A	.	.	MAF_USDA=2.459
NC_035082.1	65375725	.	T	G	.	.	MAF_INRAE=26.316;MAF_USDA=7.647
NC_035082.1	65375764	.	C	G	.	.	MAF_USDA=2.459
NC_035082.1	65375833	.	G	A	.	.	MAF_INRAE=10.759;MAF_USDA=4.706
NC_035082.1	65375908	.	G	T	.	.	MAF_INRAE=1.667;MAF_USDA=18.824
NC_035082.1	65375913	.	C	T	.	.	MAF_USDA=2.459
NC_035082.1	65375990	.	T	A	.	.	MAF_INRAE=25.0
NC_035082.1	65375998	.	C	T	.	.	MAF_INRAE=8.861;MAF_USDA=18.75
NC_035082.1	65376049	.	T	G	.	.	MAF_USDA=2.459
NC_035082.1	65376194	.	C	A	.	.	MAF_USDA=3.279
NC_035082.1	65376298	.	G	A	.	.	MAF_INRAE=26.316;MAF_USDA=32.609
NC_035082.1	65376319	.	G	A	.	.	MAF_USDA=2.542
NC_035082.1	65376368	.	G	T	.	.	MAF_USDA=2.459
NC_035082.1	65376394	.	G	A	.	.	MAF_INRAE=1.667;MAF_USDA=12.5
NC_035082.1	65376430	.	G	T	.	.	MAF_USDA=2.459
NC_035082.1	65376449	.	G	T	.	.	MAF_INRAE=26.316;MAF_USDA=7.059
NC_035082.1	65376459	.	T	G	.	.	MAF_INRAE=19.62;MAF_USDA=27.647
NC_035082.1	65376472	.	G	C	.	.	MAF_INRAE=8.861;MAF_USDA=18.75
NC_035082.1	65376502	.	A	G	.	.	MAF_USDA=2.459
NC_035082.1	65376523	.	T	C	.	.	MAF_USDA=2.459
NC_035082.1	65376565	.	G	A	.	.	MAF_USDA=2.459
NC_035082.1	65376608	.	G	A	.	.	MAF_USDA=2.459
NC_035082.1	65376725	.	A	G	.	.	MAF_USDA=2.459
NC_035082.1	65376787	.	G	A	.	.	MAF_USDA=2.459
NC_035082.1	65376829	.	G	C	.	.	MAF_INRAE=8.861;MAF_USDA=7.647
NC_035082.1	65376873	.	C	A	.	.	MAF_INRAE=10.759;MAF_USDA=7.059
NC_035082.1	65377177	.	C	G	.	.	MAF_INRAE=4.167;MAF_USDA=4.918
NC_035082.1	65377295	.	G	T	.	.	MAF_USDA=2.353
NC_035082.1	65377326	.	A	T	.	.	MAF_INRAE=1.667
NC_035082.1	65377613	.	C	G	.	.	MAF_USDA=1.639
NC_035082.1	65377657	.	C	A	.	.	MAF_USDA=5.738
NC_035082.1	65377678	.	C	T	.	.	MAF_INRAE=5.833;MAF_USDA=2.459
NC_035082.1	65377811	.	T	G	.	.	MAF_USDA=11.475
NC_035082.1	65377821	.	A	C	.	.	MAF_INRAE=41.139;MAF_USDA=11.765
NC_035082.1	65378011	.	T	C	.	.	MAF_USDA=1.639
NC_035082.1	65378077	.	C	G	.	.	MAF_USDA=3.279
NC_035082.1	65378123	.	C	A	.	.	MAF_INRAE=2.5
NC_035082.1	65378166	.	G	C	.	.	MAF_INRAE=10.127;MAF_USDA=15.294
NC_035082.1	65378174	.	C	A	.	.	MAF_USDA=2.459
NC_035082.1	65378209	.	T	C	.	.	MAF_INRAE=1.667;MAF_USDA=21.765
NC_035082.1	65378276	.	A	C	.	.	MAF_INRAE=17.089;MAF_USDA=21.765
NC_035082.1	65378325	.	C	A	.	.	MAF_INRAE=1.667;MAF_USDA=17.059
NC_035082.1	65378360	.	C	G	.	.	MAF_INRAE=1.667;MAF_USDA=17.059
NC_035082.1	65378363	.	C	T	.	.	MAF_INRAE=30.833;MAF_USDA=8.824
NC_035082.1	65378392	.	C	G	.	.	MAF_INRAE=1.667;MAF_USDA=42.941
NC_035082.1	65378393	.	T	G	.	.	MAF_INRAE=40.0;MAF_USDA=38.824
NC_035082.1	65378397	.	A	G	.	.	MAF_INRAE=30.833;MAF_USDA=8.824
NC_035082.1	65378461	.	A	C	.	.	MAF_INRAE=43.671;MAF_USDA=27.059
NC_035082.1	65378473	.	C	A	.	.	MAF_USDA=2.459
NC_035082.1	65378561	.	A	G	.	.	MAF_USDA=3.279
NC_035082.1	65378565	.	T	A	.	.	MAF_USDA=4.918
NC_035082.1	65378864	.	C	A	.	.	MAF_USDA=4.098
NC_035082.1	65378949	.	G	C	.	.	MAF_INRAE=7.5;MAF_USDA=1.639
NC_035082.1	65378962	.	C	T	.	.	MAF_INRAE=3.333;MAF_USDA=4.098
NC_035082.1	65378963	.	G	T	.	.	MAF_INRAE=41.772;MAF_USDA=29.412
NC_035082.1	65378976	.	C	A	.	.	MAF_USDA=1.639
NC_035082.1	65379001	.	G	A	.	.	MAF_INRAE=1.667
NC_035082.1	65379247	.	T	C	.	.	MAF_USDA=1.667
NC_035082.1	65379295	.	C	G	.	.	MAF_USDA=1.639
NC_035082.1	65379494	.	T	G	.	.	MAF_USDA=4.167
NC_035082.1	65379511	.	C	T	.	.	MAF_INRAE=26.316;MAF_USDA=25.0
NC_035082.1	65379598	.	T	C	.	.	MAF_INRAE=26.316;MAF_USDA=43.529
NC_035082.1	65379601	.	T	A	.	.	MAF_USDA=8.235
NC_035082.1	65380114	.	T	G	.	.	MAF_USDA=4.167
NC_035082.1	65380135	.	A	C	.	.	MAF_USDA=2.5
NC_035082.1	65380149	.	C	A	.	.	MAF_USDA=2.5
NC_035082.1	65380156	.	C	T	.	.	MAF_USDA=2.5
NC_035082.1	65380160	.	A	G	.	.	MAF_INRAE=6.667;MAF_USDA=1.667
NC_035082.1	65380240	.	C	A	.	.	MAF_INRAE=1.667;MAF_USDA=7.738
NC_035082.1	65380437	.	C	T	.	.	MAF_INRAE=1.667;MAF_USDA=17.262
NC_035082.1	65380534	.	C	A	.	.	MAF_USDA=11.667
NC_035082.1	65380536	.	T	G	.	.	MAF_USDA=3.333
NC_035082.1	65380565	.	A	T	.	.	MAF_INRAE=35.0
NC_035082.1	65380584	.	C	A	.	.	MAF_USDA=2.5
NC_035082.1	65380666	.	C	A	.	.	MAF_USDA=47.5
NC_035082.1	65380746	.	C	T	.	.	MAF_USDA=3.333
NC_035082.1	65380750	.	C	T	.	.	MAF_USDA=5.357
NC_035082.1	65380857	.	C	T	.	.	MAF_INRAE=5.833;MAF_USDA=10.714
NC_035082.1	65380870	.	C	A	.	.	MAF_USDA=4.762
NC_035082.1	65380871	.	A	T	.	.	MAF_USDA=4.762
NC_035082.1	65380914	.	A	C	.	.	MAF_INRAE=5.833;MAF_USDA=8.333
NC_035082.1	65380919	.	A	C	.	.	MAF_INRAE=5.833;MAF_USDA=5.357
NC_035082.1	65380963	.	C	A	.	.	MAF_INRAE=10.0;MAF_USDA=23.81
NC_035082.1	65381096	.	G	A	.	.	MAF_INRAE=1.667;MAF_USDA=7.738
NC_035082.1	65381269	.	C	A	.	.	MAF_USDA=3.333
NC_035082.1	65381304	.	C	T	.	.	MAF_USDA=2.5
NC_035082.1	65381311	.	T	G	.	.	MAF_USDA=1.667
NC_035082.1	65381317	.	C	A	.	.	MAF_INRAE=8.333;MAF_USDA=2.5
NC_035082.1	65381361	.	G	A	.	.	MAF_INRAE=40.833;MAF_USDA=33.929
NC_035082.1	65381425	.	C	G	.	.	MAF_INRAE=5.833;MAF_USDA=10.119
NC_035082.1	65381550	.	C	G	.	.	MAF_INRAE=5.0;MAF_USDA=6.548
NC_035082.1	65381580	.	T	G	.	.	MAF_INRAE=2.5;MAF_USDA=4.762
NC_035082.1	65381622	.	C	T	.	.	MAF_INRAE=5.0;MAF_USDA=4.167
NC_035082.1	65381705	.	T	G	.	.	MAF_USDA=6.667
NC_035082.1	65381726	.	T	G	.	.	MAF_INRAE=11.667;MAF_USDA=29.762
NC_035082.1	65381750	.	T	A	.	.	MAF_USDA=2.459
NC_035082.1	65381845	.	C	T	.	.	MAF_INRAE=5.833;MAF_USDA=2.459
NC_035082.1	65381857	.	C	A	.	.	MAF_INRAE=8.333;MAF_USDA=2.459
NC_035082.1	65381867	.	C	T	.	.	MAF_USDA=2.459
NC_035082.1	65381888	.	G	A	.	.	MAF_USDA=3.279
NC_035082.1	65381927	.	G	A	.	.	MAF_USDA=1.639
NC_035082.1	65381930	.	G	T	.	.	MAF_USDA=3.279
NC_035082.1	65381975	.	C	A	.	.	MAF_INRAE=26.316;MAF_USDA=11.765
NC_035082.1	65382037	.	T	A	.	.	MAF_USDA=14.706
NC_035082.1	65382164	.	G	A	.	.	MAF_INRAE=11.392;MAF_USDA=8.333
NC_035082.1	65382191	.	A	G	.	.	MAF_INRAE=1.667
NC_035082.1	65382271	.	G	T	.	.	MAF_USDA=2.459
NC_035082.1	65382318	.	T	A	.	.	MAF_INRAE=4.167;MAF_USDA=4.918
NC_035082.1	65382334	.	A	T	.	.	MAF_USDA=1.639
NC_035082.1	65382337	.	T	G	.	.	MAF_INRAE=10.759;MAF_USDA=11.765
NC_035082.1	65382352	.	A	T	.	.	MAF_INRAE=12.658;MAF_USDA=5.882
NC_035082.1	65382404	.	A	C	.	.	MAF_INRAE=10.127;MAF_USDA=5.294
NC_035082.1	65382441	.	G	T	.	.	MAF_USDA=2.459
NC_035082.1	65382552	.	T	G	.	.	MAF_INRAE=10.127;MAF_USDA=8.333
NC_035082.1	65382555	.	T	C	.	.	MAF_INRAE=10.0;MAF_USDA=9.836
NC_035082.1	65382720	.	G	A	.	.	MAF_USDA=3.279
NC_035082.1	65382733	.	C	A	.	.	MAF_INRAE=26.316;MAF_USDA=18.235
NC_035082.1	65382789	.	A	T	.	.	MAF_INRAE=10.0;MAF_USDA=9.836
NC_035082.1	65382800	.	G	C	.	.	MAF_INRAE=1.667;MAF_USDA=5.882
NC_035082.1	65382839	.	G	A	.	.	MAF_INRAE=5.833;MAF_USDA=3.279
NC_035082.1	65382997	.	T	G	.	.	MAF_USDA=2.459
NC_035082.1	65383105	.	T	G	.	.	MAF_INRAE=2.5;MAF_USDA=5.882
NC_035082.1	65383155	.	G	A	.	.	MAF_USDA=2.459
NC_035082.1	65383241	.	G	A	.	.	MAF_USDA=4.918
NC_035082.1	65383260	.	A	G	.	.	MAF_USDA=2.459
NC_035082.1	65384374	.	A	G	.	.	MAF_USDA=5.738
NC_035082.1	65384384	.	G	T	.	.	MAF_USDA=4.167
NC_035082.1	65384413	.	T	A	.	.	MAF_USDA=39.583
NC_035082.1	65384415	.	G	C	.	.	MAF_USDA=33.333
NC_035082.1	65384424	.	T	C	.	.	MAF_USDA=22.917
NC_035082.1	65384664	.	C	T	.	.	MAF_INRAE=48.333
NC_035082.1	65384705	.	C	T	.	.	MAF_INRAE=47.5
NC_035082.1	65384720	.	G	A	.	.	MAF_USDA=1.639
NC_035082.1	65384739	.	A	C	.	.	MAF_INRAE=45.833
NC_035082.1	65384748	.	T	C	.	.	MAF_INRAE=44.167;MAF_USDA=35.417
NC_035082.1	65384792	.	T	C	.	.	MAF_INRAE=16.667
NC_035082.1	65384852	.	G	C	.	.	MAF_USDA=3.279
NC_035082.1	65384930	.	C	G	.	.	MAF_INRAE=2.5
NC_035082.1	65384939	.	T	G	.	.	MAF_USDA=1.639
NC_035082.1	65385176	.	T	C	.	.	MAF_USDA=1.639
NC_035082.1	65385250	.	G	C	.	.	MAF_INRAE=1.667
NC_035082.1	65385260	.	T	C	.	.	MAF_INRAE=32.5;MAF_USDA=5.294
NC_035082.1	65385267	.	T	C	.	.	MAF_INRAE=1.667;MAF_USDA=10.0
NC_035082.1	65385274	.	T	C	.	.	MAF_USDA=1.639
NC_035082.1	65385464	.	C	G	.	.	MAF_INRAE=2.5
NC_035082.1	65385548	.	A	G	.	.	MAF_INRAE=8.333
NC_035082.1	65385569	.	T	C	.	.	MAF_USDA=1.639
NC_035082.1	65385575	.	A	T	.	.	MAF_USDA=7.377
NC_035082.1	65385576	.	C	A	.	.	MAF_USDA=6.557
NC_035082.1	65385593	.	T	C	.	.	MAF_USDA=20.492
NC_035082.1	65385662	.	T	C	.	.	MAF_USDA=31.176
NC_035082.1	65385742	.	T	A	.	.	MAF_USDA=1.639
NC_035082.1	65385752	.	T	A	.	.	MAF_USDA=5.882
NC_035082.1	65391094	.	A	G	.	.	MAF_USDA=14.583
NC_035082.1	65391191	.	A	T	.	.	MAF_USDA=31.765
NC_035082.1	65391489	.	G	A	.	.	MAF_USDA=1.639
NC_035082.1	65391502	.	C	A	.	.	MAF_INRAE=26.316;MAF_USDA=33.529
NC_035082.1	65391517	.	T	A	.	.	MAF_INRAE=26.316;MAF_USDA=34.706
NC_035082.1	65391583	.	T	A	.	.	MAF_INRAE=1.667
NC_035082.1	65391589	.	T	A	.	.	MAF_INRAE=2.5
NC_035082.1	65391804	.	T	C	.	.	MAF_INRAE=42.5
NC_035082.1	65391818	.	C	T	.	.	MAF_INRAE=43.333
NC_035082.1	65391845	.	C	T	.	.	MAF_INRAE=43.333
NC_035082.1	65391853	.	T	C	.	.	MAF_INRAE=43.333
NC_035082.1	65391872	.	A	T	.	.	MAF_INRAE=44.167
NC_035082.1	65391886	.	T	C	.	.	MAF_INRAE=44.167
NC_035082.1	65391906	.	T	A	.	.	MAF_INRAE=44.167
NC_035082.1	65392044	.	T	C	.	.	MAF_USDA=9.836
NC_035082.1	65392047	.	T	A	.	.	MAF_USDA=11.475
NC_035082.1	65392058	.	C	T	.	.	MAF_INRAE=2.5;MAF_USDA=13.934
NC_035082.1	65392207	.	G	A	.	.	MAF_INRAE=48.333;MAF_USDA=21.765
NC_035082.1	65392251	.	T	C	.	.	MAF_USDA=1.639
NC_035082.1	65392378	.	A	T	.	.	MAF_INRAE=1.667;MAF_USDA=8.235
NC_035082.1	65392406	.	T	C	.	.	MAF_INRAE=45.57;MAF_USDA=42.353
NC_035082.1	65392585	.	A	C	.	.	MAF_USDA=10.656
NC_035082.1	65392609	.	C	A	.	.	MAF_INRAE=43.333;MAF_USDA=11.176
NC_035082.1	65392703	.	C	T	.	.	MAF_USDA=3.279
NC_035082.1	65392721	.	G	C	.	.	MAF_INRAE=43.333;MAF_USDA=12.353
NC_035082.1	65392747	.	T	A	.	.	MAF_INRAE=9.494;MAF_USDA=35.882
NC_035082.1	65392816	.	T	A	.	.	MAF_INRAE=2.5;MAF_USDA=11.475
NC_035082.1	65392903	.	T	C	.	.	MAF_USDA=2.5
NC_035082.1	65392910	.	T	A	.	.	MAF_USDA=1.667
NC_035082.1	65392921	.	G	C	.	.	MAF_INRAE=9.167;MAF_USDA=8.197
NC_035082.1	65392927	.	A	T	.	.	MAF_INRAE=44.937;MAF_USDA=32.941
NC_035082.1	65392936	.	T	G	.	.	MAF_INRAE=2.5;MAF_USDA=13.934
NC_035082.1	65392948	.	T	A	.	.	MAF_USDA=1.639
NC_035082.1	65392969	.	C	A	.	.	MAF_USDA=4.098
NC_035082.1	65393043	.	G	C	.	.	MAF_INRAE=26.316
NC_035082.1	65393062	.	G	C	.	.	MAF_USDA=2.459
NC_035082.1	65393075	.	T	C	.	.	MAF_USDA=4.098
NC_035082.1	65393146	.	A	C	.	.	MAF_USDA=1.639
NC_035082.1	65393147	.	C	A	.	.	MAF_INRAE=26.316;MAF_USDA=41.765
NC_035082.1	65394468	.	T	A	.	.	MAF_USDA=5.882
NC_035082.1	65394549	.	T	G	.	.	MAF_USDA=2.459
NC_035082.1	65394599	.	A	G	.	.	MAF_INRAE=4.167
NC_035082.1	65394803	.	G	C	.	.	MAF_INRAE=9.494
NC_035082.1	65394840	.	C	T	.	.	MAF_INRAE=5.0;MAF_USDA=4.918
NC_035082.1	65394852	.	C	A	.	.	MAF_INRAE=1.667;MAF_USDA=4.706
NC_035082.1	65394867	.	A	G	.	.	MAF_USDA=6.557
NC_035082.1	65394911	.	G	T	.	.	MAF_USDA=1.639
NC_035082.1	65394912	.	T	A	.	.	MAF_USDA=1.639
NC_035082.1	65394924	.	G	T	.	.	MAF_USDA=1.639
NC_035082.1	65394938	.	C	T	.	.	MAF_USDA=13.115
NC_035082.1	65394941	.	T	A	.	.	MAF_INRAE=2.5
NC_035082.1	65394953	.	C	A	.	.	MAF_USDA=2.459
NC_035082.1	65395045	.	A	C	.	.	MAF_INRAE=10.759
NC_035082.1	65395084	.	C	A	.	.	MAF_USDA=1.639
NC_035082.1	65395118	.	C	T	.	.	MAF_USDA=10.656
NC_035082.1	65395228	.	T	G	.	.	MAF_INRAE=1.667
NC_035082.1	65395345	.	C	A	.	.	MAF_INRAE=9.167
NC_035082.1	65395546	.	A	G	.	.	MAF_USDA=7.143
NC_035082.1	65395769	.	A	G	.	.	MAF_USDA=1.639
NC_035082.1	65395782	.	C	A	.	.	MAF_INRAE=10.127;MAF_USDA=4.762
NC_035082.1	65395800	.	G	T	.	.	MAF_INRAE=39.873;MAF_USDA=30.588
NC_035082.1	65395810	.	G	T	.	.	MAF_INRAE=10.759;MAF_USDA=8.824
NC_035082.1	65395818	.	T	C	.	.	MAF_INRAE=10.526
NC_035082.1	65395906	.	C	G	.	.	MAF_USDA=1.765
NC_035082.1	65395907	.	G	A	.	.	MAF_USDA=1.765
NC_035082.1	65395908	.	T	G	.	.	MAF_USDA=1.765
NC_035082.1	65396023	.	A	C	.	.	MAF_USDA=41.176
NC_035082.1	65396036	.	A	T	.	.	MAF_USDA=42.857
NC_035082.1	65396042	.	T	A	.	.	MAF_USDA=16.071
NC_035082.1	65396043	.	G	T	.	.	MAF_USDA=18.452
NC_035082.1	65396053	.	C	A	.	.	MAF_USDA=45.833
NC_035082.1	65396054	.	T	C	.	.	MAF_USDA=43.75
NC_035082.1	65396055	.	G	T	.	.	MAF_USDA=43.75
NC_035082.1	65396057	.	G	T	.	.	MAF_USDA=15.476
NC_035082.1	65396062	.	T	A	.	.	MAF_USDA=23.81
NC_035082.1	65396088	.	T	A	.	.	MAF_USDA=22.917
NC_035082.1	65396090	.	C	A	.	.	MAF_USDA=22.917
NC_035082.1	65396150	.	C	T	.	.	MAF_USDA=27.083
NC_035082.1	65396186	.	C	A	.	.	MAF_INRAE=26.316;MAF_USDA=5.294
NC_035082.1	65396199	.	C	T	.	.	MAF_USDA=47.619
NC_035082.1	65396214	.	T	G	.	.	MAF_USDA=16.471
NC_035082.1	65396218	.	T	A	.	.	MAF_USDA=16.471
NC_035082.1	65396236	.	T	C	.	.	MAF_INRAE=2.5
NC_035082.1	65396252	.	G	T	.	.	MAF_USDA=38.235
NC_035082.1	65396275	.	A	G	.	.	MAF_USDA=38.235
NC_035082.1	65396284	.	A	G	.	.	MAF_INRAE=10.759;MAF_USDA=3.529
NC_035082.1	65396303	.	G	A	.	.	MAF_INRAE=48.734;MAF_USDA=45.294
NC_035082.1	65396324	.	T	C	.	.	MAF_USDA=3.279
NC_035082.1	65396332	.	T	G	.	.	MAF_INRAE=10.759;MAF_USDA=8.333
NC_035082.1	65396350	.	G	A	.	.	MAF_INRAE=10.759;MAF_USDA=4.706
NC_035082.1	65396462	.	T	G	.	.	MAF_USDA=22.353
NC_035082.1	65397837	.	A	G	.	.	MAF_USDA=17.857
NC_035082.1	65397849	.	C	T	.	.	MAF_USDA=3.279
NC_035082.1	65397922	.	G	A	.	.	MAF_INRAE=2.532
NC_035082.1	65397933	.	G	A	.	.	MAF_INRAE=5.833
NC_035082.1	65397994	.	G	T	.	.	MAF_USDA=1.639
NC_035082.1	65398007	.	A	C	.	.	MAF_USDA=3.279
NC_035082.1	65398029	.	T	G	.	.	MAF_INRAE=1.667;MAF_USDA=4.167
NC_035082.1	65398030	.	C	A	.	.	MAF_INRAE=1.667;MAF_USDA=4.167
NC_035082.1	65398102	.	C	A	.	.	MAF_INRAE=18.333
NC_035082.1	65398109	.	C	T	.	.	MAF_USDA=1.765
NC_035082.1	65398130	.	G	T	.	.	MAF_USDA=1.639
NC_035082.1	65398158	.	C	T	.	.	MAF_USDA=3.279
NC_035082.1	65398229	.	G	A	.	.	MAF_INRAE=23.333
NC_035082.1	65398234	.	T	C	.	.	MAF_INRAE=50.0
NC_035082.1	65398327	.	C	T	.	.	MAF_USDA=2.459
NC_035082.1	65400527	.	G	T	.	.	MAF_USDA=2.5
NC_035082.1	65400533	.	A	G	.	.	MAF_INRAE=5.263
NC_035082.1	65400534	.	G	A	.	.	MAF_USDA=12.295
NC_035082.1	65400548	.	G	T	.	.	MAF_INRAE=10.127;MAF_USDA=1.639
NC_035082.1	65400609	.	A	C	.	.	MAF_INRAE=5.833
NC_035082.1	65400677	.	G	A	.	.	MAF_INRAE=5.833
NC_035082.1	65400699	.	G	A	.	.	MAF_INRAE=37.5
NC_035082.1	65400715	.	C	T	.	.	MAF_USDA=3.279
NC_035082.1	65400771	.	G	T	.	.	MAF_INRAE=2.632
NC_035082.1	65400789	.	A	G	.	.	MAF_INRAE=46.667
NC_035082.1	65400790	.	G	A	.	.	MAF_INRAE=46.667
NC_035082.1	65400793	.	T	A	.	.	MAF_INRAE=46.667
NC_035082.1	65400797	.	A	T	.	.	MAF_INRAE=1.667
NC_035082.1	65400846	.	A	C	.	.	MAF_INRAE=22.5
NC_035082.1	65400864	.	C	T	.	.	MAF_USDA=11.475
NC_035082.1	65400865	.	A	G	.	.	MAF_INRAE=43.333
NC_035082.1	65401024	.	T	A	.	.	MAF_USDA=14.583
NC_035082.1	65401025	.	T	G	.	.	MAF_USDA=5.882
NC_035082.1	65402440	.	T	C	.	.	MAF_USDA=15.854
NC_035082.1	65402482	.	A	C	.	.	MAF_USDA=1.786
NC_035082.1	65402650	.	G	A	.	.	MAF_USDA=3.279
NC_035082.1	65402703	.	T	C	.	.	MAF_USDA=17.059
NC_035082.1	65402751	.	C	A	.	.	MAF_INRAE=47.368;MAF_USDA=38.235
NC_035082.1	65402756	.	C	A	.	.	MAF_USDA=1.639
NC_035082.1	65402765	.	G	T	.	.	MAF_USDA=1.639
NC_035082.1	65402861	.	C	A	.	.	MAF_USDA=35.417
NC_035082.1	65402883	.	G	A	.	.	MAF_USDA=36.957
NC_035082.1	65402900	.	G	A	.	.	MAF_USDA=12.5
NC_035082.1	65402962	.	T	G	.	.	MAF_INRAE=46.835;MAF_USDA=32.353
NC_035082.1	65402990	.	C	T	.	.	MAF_USDA=1.639
NC_035082.1	65403108	.	C	A	.	.	MAF_INRAE=46.667
NC_035082.1	65403125	.	C	T	.	.	MAF_INRAE=41.667
NC_035082.1	65403151	.	A	T	.	.	MAF_INRAE=8.333
NC_035082.1	65403186	.	G	A	.	.	MAF_USDA=2.459
NC_035082.1	65403212	.	C	A	.	.	MAF_USDA=6.557
NC_035082.1	65403245	.	T	A	.	.	MAF_INRAE=48.734;MAF_USDA=41.176
NC_035082.1	65403336	.	A	C	.	.	MAF_INRAE=47.468;MAF_USDA=39.881
NC_035082.1	65403348	.	A	G	.	.	MAF_USDA=1.667
NC_035082.1	65403356	.	C	T	.	.	MAF_INRAE=31.646;MAF_USDA=12.353
NC_035082.1	65403381	.	T	C	.	.	MAF_INRAE=49.367;MAF_USDA=39.412
NC_035082.1	65403454	.	C	T	.	.	MAF_USDA=2.459
NC_035082.1	65403489	.	C	T	.	.	MAF_USDA=2.459
NC_035082.1	65403505	.	C	G	.	.	MAF_INRAE=49.167;MAF_USDA=38.824
NC_035082.1	65403528	.	T	C	.	.	MAF_USDA=2.459
NC_035082.1	65403590	.	C	G	.	.	MAF_INRAE=29.114;MAF_USDA=11.765
NC_035082.1	65403601	.	G	A	.	.	MAF_INRAE=10.526
NC_035082.1	65403604	.	C	T	.	.	MAF_USDA=1.639
NC_035082.1	65403636	.	T	A	.	.	MAF_USDA=2.459
NC_035082.1	65403640	.	G	A	.	.	MAF_INRAE=1.667
NC_035082.1	65403643	.	G	A	.	.	MAF_INRAE=1.667
NC_035082.1	65403693	.	A	T	.	.	MAF_INRAE=26.316;MAF_USDA=12.353
NC_035082.1	65403733	.	C	A	.	.	MAF_USDA=3.279
NC_035082.1	65403820	.	T	C	.	.	MAF_INRAE=38.333
NC_035082.1	65403886	.	A	T	.	.	MAF_USDA=2.459
NC_035082.1	65403887	.	C	A	.	.	MAF_USDA=2.459
NC_035082.1	65403972	.	T	C	.	.	MAF_INRAE=47.5;MAF_USDA=38.235
NC_035082.1	65403991	.	C	T	.	.	MAF_INRAE=47.5;MAF_USDA=35.417
NC_035082.1	65404092	.	G	C	.	.	MAF_INRAE=41.667
NC_035082.1	65404167	.	C	A	.	.	MAF_INRAE=5.833;MAF_USDA=4.118
NC_035082.1	65404179	.	A	G	.	.	MAF_USDA=1.639
NC_035082.1	65404198	.	T	C	.	.	MAF_USDA=9.412
NC_035082.1	65404212	.	T	C	.	.	MAF_USDA=12.5
NC_035082.1	65404221	.	T	G	.	.	MAF_INRAE=43.671;MAF_USDA=21.765
NC_035082.1	65404225	.	T	C	.	.	MAF_INRAE=4.167;MAF_USDA=7.059
NC_035082.1	65404227	.	G	A	.	.	MAF_USDA=4.706
NC_035082.1	65404243	.	G	A	.	.	MAF_INRAE=1.667;MAF_USDA=29.167
NC_035082.1	65404244	.	A	T	.	.	MAF_USDA=29.167
NC_035082.1	65404267	.	T	G	.	.	MAF_INRAE=9.167
NC_035082.1	65404308	.	C	T	.	.	MAF_USDA=1.765
NC_035082.1	65404318	.	G	T	.	.	MAF_USDA=8.824
NC_035082.1	65405506	.	T	A	.	.	MAF_USDA=1.639
NC_035082.1	65405515	.	A	G	.	.	MAF_USDA=1.639
NC_035082.1	65405522	.	A	C	.	.	MAF_USDA=1.639
NC_035082.1	65405543	.	G	A	.	.	MAF_USDA=3.279
NC_035082.1	65405544	.	A	G	.	.	MAF_USDA=35.417
NC_035082.1	65405545	.	T	A	.	.	MAF_USDA=35.417
NC_035082.1	65405614	.	T	A	.	.	MAF_USDA=11.765
NC_035082.1	65405686	.	A	T	.	.	MAF_USDA=5.738
NC_035082.1	65405701	.	C	A	.	.	MAF_USDA=2.459
NC_035082.1	65405875	.	A	C	.	.	MAF_USDA=9.412
NC_035082.1	65405993	.	G	T	.	.	MAF_INRAE=46.203;MAF_USDA=41.176
NC_035082.1	65406067	.	T	A	.	.	MAF_INRAE=10.0;MAF_USDA=4.167
NC_035082.1	65406069	.	C	G	.	.	MAF_INRAE=10.0;MAF_USDA=4.167
NC_035082.1	65406138	.	T	C	.	.	MAF_USDA=1.639
NC_035082.1	65406187	.	A	G	.	.	MAF_INRAE=31.646;MAF_USDA=14.706
NC_035082.1	65406247	.	T	A	.	.	MAF_USDA=1.639
NC_035082.1	65406272	.	G	T	.	.	MAF_USDA=16.667
NC_035082.1	65406277	.	G	A	.	.	MAF_INRAE=47.5;MAF_USDA=50.0
NC_035082.1	65406280	.	C	A	.	.	MAF_INRAE=47.5;MAF_USDA=41.765
NC_035082.1	65406326	.	A	T	.	.	MAF_INRAE=10.526
NC_035082.1	65406355	.	T	C	.	.	MAF_INRAE=48.101;MAF_USDA=42.353
NC_035082.1	65406431	.	C	A	.	.	MAF_USDA=6.557
NC_035082.1	65406441	.	T	C	.	.	MAF_USDA=5.738
NC_035082.1	65406448	.	G	A	.	.	MAF_USDA=6.557
NC_035082.1	65406470	.	A	T	.	.	MAF_USDA=12.941
NC_035082.1	65406512	.	G	A	.	.	MAF_USDA=11.176
NC_035082.1	65406549	.	C	A	.	.	MAF_INRAE=31.013;MAF_USDA=14.286
NC_035082.1	65406625	.	A	G	.	.	MAF_INRAE=48.734;MAF_USDA=40.588
NC_035082.1	65406676	.	A	T	.	.	MAF_INRAE=10.127;MAF_USDA=4.118
NC_035082.1	65406719	.	G	A	.	.	MAF_USDA=1.639
NC_035082.1	65406987	.	G	A	.	.	MAF_INRAE=5.0
NC_035082.1	65407110	.	G	A	.	.	MAF_INRAE=32.5
NC_035082.1	65407345	.	C	T	.	.	MAF_INRAE=4.167
NC_035082.1	65407451	.	A	C	.	.	MAF_INRAE=15.0;MAF_USDA=3.279
NC_035082.1	65407518	.	C	T	.	.	MAF_INRAE=5.0;MAF_USDA=6.471
NC_035082.1	65407689	.	T	C	.	.	MAF_INRAE=10.526;MAF_USDA=6.25
NC_035082.1	65407723	.	T	G	.	.	MAF_USDA=1.639
NC_035082.1	65407728	.	T	C	.	.	MAF_INRAE=5.263;MAF_USDA=8.333
NC_035082.1	65407892	.	G	C	.	.	MAF_USDA=31.25
NC_035082.1	65408967	.	C	T	.	.	MAF_USDA=2.542
NC_035082.1	65409266	.	C	T	.	.	MAF_USDA=11.765
NC_035082.1	65409332	.	T	C	.	.	MAF_INRAE=1.667;MAF_USDA=31.765
NC_035082.1	65409366	.	A	C	.	.	MAF_INRAE=8.333;MAF_USDA=11.176
NC_035082.1	65409390	.	C	T	.	.	MAF_INRAE=44.937;MAF_USDA=28.824
NC_035082.1	65409420	.	C	T	.	.	MAF_USDA=10.0
NC_035082.1	65409439	.	A	G	.	.	MAF_USDA=1.639
NC_035082.1	65409444	.	T	A	.	.	MAF_USDA=1.639
NC_035082.1	65409488	.	T	G	.	.	MAF_USDA=2.459
NC_035082.1	65409510	.	G	A	.	.	MAF_USDA=2.459
NC_035082.1	65409513	.	C	T	.	.	MAF_USDA=12.353
NC_035082.1	65409540	.	G	A	.	.	MAF_USDA=22.353
NC_035082.1	65409569	.	C	T	.	.	MAF_INRAE=14.167
NC_035082.1	65409598	.	C	T	.	.	MAF_INRAE=7.5
NC_035082.1	65409640	.	A	T	.	.	MAF_INRAE=20.833
NC_035082.1	65409644	.	G	A	.	.	MAF_INRAE=20.0
NC_035082.1	65409645	.	A	C	.	.	MAF_USDA=4.098
NC_035082.1	65409653	.	C	A	.	.	MAF_INRAE=20.833
NC_035082.1	65409698	.	G	A	.	.	MAF_INRAE=19.167
NC_035082.1	65409781	.	C	G	.	.	MAF_INRAE=6.962;MAF_USDA=2.083
NC_035082.1	65409839	.	G	T	.	.	MAF_USDA=2.459
NC_035082.1	65409868	.	C	A	.	.	MAF_USDA=1.639
NC_035082.1	65410136	.	G	A	.	.	MAF_INRAE=36.842
NC_035082.1	65410156	.	A	G	.	.	MAF_INRAE=2.5
NC_035082.1	65410187	.	C	G	.	.	MAF_INRAE=1.667
NC_035082.1	65410190	.	T	A	.	.	MAF_INRAE=1.667
NC_035082.1	65410234	.	C	T	.	.	MAF_USDA=31.25
NC_035082.1	65410246	.	T	C	.	.	MAF_USDA=1.639
NC_035082.1	65410256	.	G	T	.	.	MAF_USDA=33.333
NC_035082.1	65410268	.	A	C	.	.	MAF_USDA=1.639
NC_035082.1	65410277	.	A	C	.	.	MAF_USDA=5.738
NC_035082.1	65410279	.	A	T	.	.	MAF_USDA=18.75
NC_035082.1	65410291	.	T	A	.	.	MAF_INRAE=2.5
NC_035082.1	65410294	.	C	T	.	.	MAF_USDA=40.588
NC_035082.1	65410396	.	A	T	.	.	MAF_USDA=3.279
NC_035082.1	65410499	.	C	T	.	.	MAF_INRAE=17.722;MAF_USDA=24.118
NC_035082.1	65410571	.	A	T	.	.	MAF_USDA=13.529
NC_035082.1	65410601	.	A	G	.	.	MAF_INRAE=10.759;MAF_USDA=5.882
NC_035082.1	65410652	.	G	A	.	.	MAF_USDA=1.639
NC_035082.1	65410662	.	G	T	.	.	MAF_INRAE=3.165
NC_035082.1	65410668	.	A	C	.	.	MAF_INRAE=10.759;MAF_USDA=1.639
NC_035082.1	65410689	.	G	T	.	.	MAF_INRAE=43.671;MAF_USDA=25.41
NC_035082.1	65410694	.	T	A	.	.	MAF_USDA=1.639
NC_035082.1	65410699	.	G	T	.	.	MAF_INRAE=10.759;MAF_USDA=4.098
NC_035082.1	65410833	.	T	C	.	.	MAF_INRAE=10.759;MAF_USDA=5.882
NC_035082.1	65410846	.	C	T	.	.	MAF_USDA=1.639
NC_035082.1	65410848	.	C	T	.	.	MAF_INRAE=10.759;MAF_USDA=5.882
NC_035082.1	65410911	.	C	T	.	.	MAF_INRAE=25.316;MAF_USDA=12.353
NC_035082.1	65410983	.	C	T	.	.	MAF_INRAE=10.526;MAF_USDA=3.279
NC_035082.1	65411041	.	C	A	.	.	MAF_USDA=7.059
NC_035082.1	65411144	.	G	A	.	.	MAF_USDA=1.639
NC_035082.1	65411174	.	T	C	.	.	MAF_INRAE=1.667;MAF_USDA=31.25
NC_035082.1	65411177	.	T	G	.	.	MAF_INRAE=3.333;MAF_USDA=37.5
NC_035082.1	65411193	.	G	A	.	.	MAF_INRAE=9.167;MAF_USDA=45.833
NC_035082.1	65411206	.	C	T	.	.	MAF_INRAE=14.167;MAF_USDA=37.647
NC_035082.1	65411212	.	C	G	.	.	MAF_INRAE=15.0;MAF_USDA=33.529
NC_035082.1	65411218	.	G	A	.	.	MAF_INRAE=15.833;MAF_USDA=34.426
NC_035082.1	65411223	.	T	G	.	.	MAF_INRAE=15.833;MAF_USDA=38.824
NC_035082.1	65411228	.	C	A	.	.	MAF_INRAE=15.833;MAF_USDA=34.426
NC_035082.1	65411229	.	G	C	.	.	MAF_INRAE=6.667;MAF_USDA=4.118
NC_035082.1	65411233	.	C	G	.	.	MAF_INRAE=16.667;MAF_USDA=35.246
NC_035082.1	65411234	.	C	T	.	.	MAF_INRAE=5.833;MAF_USDA=4.706
NC_035082.1	65411244	.	T	C	.	.	MAF_INRAE=15.833
NC_035082.1	65411332	.	T	G	.	.	MAF_INRAE=39.167
NC_035082.1	65411361	.	C	A	.	.	MAF_USDA=3.279
NC_035082.1	65411375	.	C	G	.	.	MAF_INRAE=13.333
NC_035082.1	65411380	.	A	G	.	.	MAF_INRAE=18.333;MAF_USDA=6.557
NC_035082.1	65411408	.	G	A	.	.	MAF_INRAE=5.0;MAF_USDA=5.882
NC_035082.1	65411409	.	A	G	.	.	MAF_INRAE=5.833
NC_035082.1	65411431	.	C	T	.	.	MAF_USDA=1.639
NC_035082.1	65411452	.	C	T	.	.	MAF_INRAE=1.667;MAF_USDA=12.5
NC_035082.1	65411719	.	G	T	.	.	MAF_USDA=3.279
NC_035082.1	65412542	.	G	A	.	.	MAF_USDA=5.833
NC_035082.1	65412544	.	T	A	.	.	MAF_USDA=5.833
NC_035082.1	65412634	.	G	A	.	.	MAF_USDA=31.25
NC_035082.1	65412657	.	T	A	.	.	MAF_USDA=33.333
NC_035082.1	65412670	.	C	T	.	.	MAF_USDA=39.583
NC_035082.1	65412676	.	C	T	.	.	MAF_USDA=31.25
NC_035082.1	65412702	.	C	A	.	.	MAF_USDA=2.459
NC_035082.1	65412716	.	A	T	.	.	MAF_INRAE=26.316;MAF_USDA=12.353
NC_035082.1	65412724	.	T	C	.	.	MAF_INRAE=26.316;MAF_USDA=3.529
NC_035082.1	65412725	.	G	T	.	.	MAF_USDA=3.529
NC_035082.1	65412866	.	A	C	.	.	MAF_INRAE=32.911;MAF_USDA=43.75
NC_035082.1	65412873	.	A	G	.	.	MAF_USDA=11.475
NC_035082.1	65412877	.	C	A	.	.	MAF_INRAE=24.051;MAF_USDA=8.824
NC_035082.1	65412930	.	C	T	.	.	MAF_USDA=4.706
NC_035082.1	65412949	.	G	A	.	.	MAF_USDA=1.639
NC_035082.1	65413006	.	A	G	.	.	MAF_USDA=1.639
NC_035082.1	65413123	.	C	T	.	.	MAF_INRAE=10.759;MAF_USDA=5.294
NC_035082.1	65413124	.	G	A	.	.	MAF_USDA=4.098
NC_035082.1	65413125	.	C	T	.	.	MAF_INRAE=5.833;MAF_USDA=5.294
NC_035082.1	65413146	.	C	T	.	.	MAF_INRAE=10.759;MAF_USDA=5.294
NC_035082.1	65413147	.	C	T	.	.	MAF_INRAE=5.833;MAF_USDA=5.294
NC_035082.1	65413230	.	A	T	.	.	MAF_USDA=9.167
NC_035082.1	65413236	.	A	G	.	.	MAF_USDA=1.667
NC_035082.1	65413245	.	A	C	.	.	MAF_INRAE=2.5;MAF_USDA=8.333
NC_035082.1	65413249	.	C	T	.	.	MAF_INRAE=3.333;MAF_USDA=8.333
NC_035082.1	65413250	.	C	A	.	.	MAF_INRAE=3.333
NC_035082.1	65413286	.	C	A	.	.	MAF_INRAE=5.0;MAF_USDA=8.333
NC_035082.1	65413303	.	C	T	.	.	MAF_INRAE=5.0;MAF_USDA=5.294
NC_035082.1	65413322	.	A	G	.	.	MAF_INRAE=4.167;MAF_USDA=8.333
NC_035082.1	65413330	.	C	A	.	.	MAF_USDA=1.639
NC_035082.1	65413360	.	T	C	.	.	MAF_USDA=8.333
NC_035082.1	65413447	.	C	T	.	.	MAF_USDA=4.118
NC_035082.1	65413465	.	G	A	.	.	MAF_USDA=5.882
NC_035082.1	65413519	.	T	C	.	.	MAF_USDA=7.627
NC_035082.1	65413580	.	C	T	.	.	MAF_INRAE=3.333
NC_035082.1	65413617	.	G	T	.	.	MAF_INRAE=10.526
NC_035082.1	65413771	.	G	A	.	.	MAF_USDA=13.253
NC_035082.1	65413795	.	G	A	.	.	MAF_USDA=4.819
NC_035082.1	65413824	.	C	G	.	.	MAF_USDA=4.819
NC_035082.1	65413928	.	A	G	.	.	MAF_USDA=15.217
NC_035082.1	65414093	.	A	C	.	.	MAF_USDA=15.217
NC_035082.1	65414139	.	C	T	.	.	MAF_USDA=3.333
NC_035082.1	65414202	.	C	A	.	.	MAF_INRAE=21.667;MAF_USDA=15.217
NC_035082.1	65414211	.	C	A	.	.	MAF_INRAE=45.833;MAF_USDA=25.0
NC_035082.1	65414221	.	C	T	.	.	MAF_INRAE=46.667;MAF_USDA=25.61
NC_035082.1	65414243	.	G	A	.	.	MAF_INRAE=46.667;MAF_USDA=25.0
NC_035082.1	65414366	.	G	A	.	.	MAF_USDA=1.667
NC_035082.1	65414432	.	G	T	.	.	MAF_USDA=4.762
NC_035082.1	65414531	.	A	T	.	.	MAF_USDA=34.783
NC_035082.1	65414623	.	C	T	.	.	MAF_INRAE=30.833;MAF_USDA=34.783
NC_035082.1	65414668	.	T	C	.	.	MAF_INRAE=4.167;MAF_USDA=1.667
NC_035082.1	65414706	.	T	C	.	.	MAF_INRAE=4.167
NC_035082.1	65414712	.	C	T	.	.	MAF_INRAE=26.316;MAF_USDA=7.738
NC_035082.1	65414719	.	T	A	.	.	MAF_INRAE=3.333;MAF_USDA=2.459
NC_035082.1	65414829	.	T	C	.	.	MAF_USDA=34.118
NC_035082.1	65414846	.	T	C	.	.	MAF_USDA=18.75
NC_035082.1	65414943	.	T	A	.	.	MAF_USDA=8.197
NC_035082.1	65414951	.	G	T	.	.	MAF_USDA=8.333
NC_035082.1	65414972	.	G	A	.	.	MAF_INRAE=30.0;MAF_USDA=41.667
NC_035082.1	65415119	.	A	C	.	.	MAF_INRAE=26.316;MAF_USDA=5.294
NC_035082.1	65415120	.	T	A	.	.	MAF_USDA=1.639
NC_035082.1	65415193	.	C	A	.	.	MAF_INRAE=3.333;MAF_USDA=5.294
NC_035082.1	65415308	.	T	A	.	.	MAF_INRAE=23.333
NC_035082.1	65415431	.	T	A	.	.	MAF_INRAE=17.722;MAF_USDA=7.647
NC_035082.1	65415440	.	C	T	.	.	MAF_INRAE=9.494;MAF_USDA=4.118
NC_035082.1	65415533	.	A	G	.	.	MAF_INRAE=1.667;MAF_USDA=12.5
NC_035082.1	65415570	.	T	A	.	.	MAF_INRAE=10.759;MAF_USDA=4.118
NC_035082.1	65415593	.	C	T	.	.	MAF_USDA=4.217
NC_035082.1	65415622	.	G	T	.	.	MAF_USDA=4.762
NC_035082.1	65415627	.	A	T	.	.	MAF_USDA=12.5
NC_035082.1	65415631	.	T	A	.	.	MAF_USDA=39.583
NC_035082.1	65415637	.	A	G	.	.	MAF_USDA=18.75
NC_035082.1	65415651	.	T	C	.	.	MAF_USDA=33.529
NC_035082.1	65415669	.	T	A	.	.	MAF_INRAE=17.5;MAF_USDA=8.235
NC_035082.1	65415699	.	C	T	.	.	MAF_USDA=5.882
NC_035082.1	65415716	.	G	T	.	.	MAF_INRAE=30.0;MAF_USDA=39.583
NC_035082.1	65415797	.	C	T	.	.	MAF_USDA=8.333
NC_035082.1	65415826	.	T	A	.	.	MAF_USDA=10.417
NC_035082.1	65415829	.	G	T	.	.	MAF_USDA=10.417
NC_035082.1	65415830	.	G	T	.	.	MAF_USDA=10.417
NC_035082.1	65415993	.	G	A	.	.	MAF_USDA=37.5
NC_035082.1	65416018	.	T	A	.	.	MAF_USDA=20.833
NC_035082.1	65416024	.	C	T	.	.	MAF_USDA=10.417
NC_035082.1	65416036	.	G	A	.	.	MAF_USDA=8.333
NC_035082.1	65416040	.	A	C	.	.	MAF_USDA=8.333
NC_035082.1	65416046	.	T	C	.	.	MAF_USDA=17.391
NC_035082.1	65416286	.	A	C	.	.	MAF_USDA=6.25
NC_035082.1	65416889	.	G	T	.	.	MAF_USDA=1.639
NC_035082.1	65416959	.	C	A	.	.	MAF_INRAE=33.544;MAF_USDA=15.882
NC_035082.1	65416965	.	C	A	.	.	MAF_INRAE=11.667;MAF_USDA=4.098
NC_035082.1	65416981	.	T	C	.	.	MAF_INRAE=10.127;MAF_USDA=5.882
NC_035082.1	65417012	.	A	G	.	.	MAF_USDA=7.377
NC_035082.1	65417083	.	C	A	.	.	MAF_INRAE=3.333
NC_035082.1	65417093	.	G	A	.	.	MAF_INRAE=39.873;MAF_USDA=19.412
NC_035082.1	65417160	.	C	T	.	.	MAF_USDA=12.5
NC_035082.1	65417186	.	G	A	.	.	MAF_INRAE=4.167;MAF_USDA=16.667
NC_035082.1	65417187	.	C	A	.	.	MAF_USDA=13.934
NC_035082.1	65417301	.	C	A	.	.	MAF_USDA=6.25
NC_035082.1	65417405	.	A	C	.	.	MAF_USDA=3.39
NC_035082.1	65417434	.	G	A	.	.	MAF_INRAE=12.5;MAF_USDA=5.952
NC_035082.1	65417555	.	C	T	.	.	MAF_USDA=5.294
NC_035082.1	65417564	.	T	C	.	.	MAF_USDA=2.459
NC_035082.1	65417583	.	G	T	.	.	MAF_INRAE=13.333;MAF_USDA=3.279
NC_035082.1	65417589	.	A	T	.	.	MAF_INRAE=25.0
NC_035082.1	65417590	.	C	T	.	.	MAF_INRAE=43.038;MAF_USDA=22.941
NC_035082.1	65417730	.	T	G	.	.	MAF_USDA=2.459
NC_035082.1	65417886	.	A	G	.	.	MAF_USDA=8.333
NC_035082.1	65417951	.	C	T	.	.	MAF_INRAE=10.759;MAF_USDA=5.294
NC_035082.1	65418091	.	A	T	.	.	MAF_INRAE=2.5
NC_035082.1	65418092	.	A	T	.	.	MAF_INRAE=2.5
NC_035082.1	65418109	.	A	T	.	.	MAF_INRAE=10.759;MAF_USDA=5.357
NC_035082.1	65418113	.	T	C	.	.	MAF_USDA=1.667
NC_035082.1	65418119	.	G	T	.	.	MAF_USDA=3.333
NC_035082.1	65418178	.	A	T	.	.	MAF_INRAE=4.167
NC_035082.1	65418185	.	C	A	.	.	MAF_USDA=5.357
NC_035082.1	65418250	.	A	C	.	.	MAF_INRAE=10.759;MAF_USDA=5.357
NC_035082.1	65418258	.	T	C	.	.	MAF_INRAE=28.481;MAF_USDA=47.059
NC_035082.1	65418267	.	T	G	.	.	MAF_INRAE=25.316;MAF_USDA=11.765
NC_035082.1	65418279	.	C	G	.	.	MAF_USDA=2.459
NC_035082.1	65418335	.	C	T	.	.	MAF_INRAE=1.667;MAF_USDA=15.294
NC_035082.1	65418427	.	G	T	.	.	MAF_USDA=4.706
NC_035082.1	65418432	.	G	T	.	.	MAF_USDA=4.706
NC_035082.1	65418480	.	T	G	.	.	MAF_USDA=1.639
NC_035082.1	65418485	.	C	T	.	.	MAF_INRAE=2.5
NC_035082.1	65418511	.	G	A	.	.	MAF_INRAE=2.5
NC_035082.1	65418573	.	T	A	.	.	MAF_INRAE=10.759;MAF_USDA=3.529
NC_035082.1	65418594	.	C	T	.	.	MAF_USDA=1.639
NC_035082.1	65418639	.	C	A	.	.	MAF_INRAE=43.038;MAF_USDA=23.529
NC_035082.1	65418650	.	G	A	.	.	MAF_INRAE=1.667;MAF_USDA=12.5
NC_035082.1	65418699	.	A	T	.	.	MAF_INRAE=1.667;MAF_USDA=10.588
NC_035082.1	65418747	.	T	C	.	.	MAF_USDA=1.639
NC_035082.1	65418774	.	T	G	.	.	MAF_USDA=1.639
NC_035082.1	65418775	.	T	G	.	.	MAF_INRAE=26.316;MAF_USDA=28.235
NC_035082.1	65418814	.	A	T	.	.	MAF_INRAE=26.316;MAF_USDA=4.706
NC_035082.1	65418817	.	A	C	.	.	MAF_USDA=4.706
NC_035082.1	65418881	.	A	G	.	.	MAF_USDA=4.706
NC_035082.1	65418884	.	A	G	.	.	MAF_USDA=8.333
NC_035082.1	65418886	.	G	T	.	.	MAF_USDA=4.706
NC_035082.1	65418935	.	G	T	.	.	MAF_USDA=4.167
NC_035082.1	65418944	.	G	A	.	.	MAF_USDA=12.5
NC_035082.1	65418963	.	C	T	.	.	MAF_USDA=47.917
NC_035082.1	65418966	.	G	A	.	.	MAF_USDA=47.917
NC_035082.1	65420462	.	C	T	.	.	MAF_USDA=7.377
NC_035082.1	65420491	.	C	T	.	.	MAF_INRAE=36.842;MAF_USDA=50.0
NC_035082.1	65420498	.	A	C	.	.	MAF_USDA=3.279
NC_035082.1	65420598	.	G	A	.	.	MAF_USDA=4.098
NC_035082.1	65420614	.	C	T	.	.	MAF_INRAE=36.842;MAF_USDA=25.882
NC_035082.1	65420648	.	C	G	.	.	MAF_INRAE=2.5
NC_035082.1	65420655	.	T	G	.	.	MAF_INRAE=43.038;MAF_USDA=23.529
NC_035082.1	65420740	.	C	T	.	.	MAF_INRAE=10.759;MAF_USDA=5.882
NC_035082.1	65420817	.	G	A	.	.	MAF_INRAE=9.494;MAF_USDA=44.706
NC_035082.1	65420859	.	C	T	.	.	MAF_INRAE=43.038;MAF_USDA=23.529
NC_035082.1	65420904	.	G	A	.	.	MAF_INRAE=10.759;MAF_USDA=5.294
NC_035082.1	65420957	.	C	G	.	.	MAF_INRAE=1.667;MAF_USDA=5.294
NC_035082.1	65420973	.	C	A	.	.	MAF_INRAE=10.526
NC_035082.1	65421050	.	A	T	.	.	MAF_INRAE=10.759;MAF_USDA=5.882
NC_035082.1	65421120	.	G	A	.	.	MAF_INRAE=10.759;MAF_USDA=5.882
NC_035082.1	65421199	.	A	T	.	.	MAF_INRAE=1.667;MAF_USDA=4.706
NC_035082.1	65421205	.	A	G	.	.	MAF_INRAE=14.167;MAF_USDA=3.279
NC_035082.1	65421262	.	C	A	.	.	MAF_INRAE=10.759;MAF_USDA=5.357
NC_035082.1	65421285	.	C	T	.	.	MAF_INRAE=8.228;MAF_USDA=7.647
NC_035082.1	65421355	.	T	A	.	.	MAF_INRAE=17.722;MAF_USDA=8.824
NC_035082.1	65421579	.	G	A	.	.	MAF_USDA=10.417
NC_035082.1	65423736	.	C	T	.	.	MAF_USDA=1.639
NC_035082.1	65424039	.	A	G	.	.	MAF_INRAE=47.468;MAF_USDA=28.824
NC_035082.1	65424040	.	G	T	.	.	MAF_USDA=4.706
NC_035082.1	65424063	.	A	G	.	.	MAF_USDA=2.459
NC_035082.1	65424098	.	G	T	.	.	MAF_INRAE=1.667;MAF_USDA=12.5
NC_035082.1	65424376	.	A	C	.	.	MAF_INRAE=47.468;MAF_USDA=28.824
NC_035082.1	65424415	.	G	T	.	.	MAF_INRAE=3.165;MAF_USDA=16.667
NC_035082.1	65424484	.	A	G	.	.	MAF_USDA=6.557
NC_035082.1	65424547	.	G	A	.	.	MAF_USDA=7.059
NC_035082.1	65424673	.	T	C	.	.	MAF_INRAE=7.595;MAF_USDA=48.824
NC_035082.1	65424677	.	C	A	.	.	MAF_USDA=4.706
NC_035082.1	65424737	.	C	T	.	.	MAF_USDA=1.639
NC_035082.1	65424880	.	A	C	.	.	MAF_USDA=3.279
NC_035082.1	65424888	.	A	G	.	.	MAF_INRAE=42.405;MAF_USDA=50.0
NC_035082.1	65424889	.	C	T	.	.	MAF_INRAE=44.167;MAF_USDA=50.0
NC_035082.1	65424952	.	G	T	.	.	MAF_INRAE=4.167
NC_035082.1	65425001	.	C	T	.	.	MAF_USDA=18.033
NC_035082.1	65425016	.	A	T	.	.	MAF_USDA=21.311
NC_035082.1	65425036	.	T	C	.	.	MAF_USDA=18.75
NC_035082.1	65425064	.	A	G	.	.	MAF_INRAE=2.632
NC_035082.1	65425110	.	G	A	.	.	MAF_INRAE=1.667
NC_035082.1	65425147	.	A	G	.	.	MAF_INRAE=1.667
NC_035082.1	65425154	.	T	G	.	.	MAF_INRAE=1.667
NC_035082.1	65425216	.	A	C	.	.	MAF_INRAE=3.333
NC_035082.1	65425238	.	C	T	.	.	MAF_INRAE=2.632
NC_035082.1	65425273	.	T	A	.	.	MAF_USDA=10.656
NC_035082.1	65425997	.	T	C	.	.	MAF_USDA=39.583
NC_035082.1	65426016	.	A	G	.	.	MAF_USDA=39.583
NC_035082.1	65426245	.	C	G	.	.	MAF_INRAE=31.013;MAF_USDA=17.059
NC_035082.1	65426588	.	C	T	.	.	MAF_USDA=1.639
NC_035082.1	65426639	.	G	A	.	.	MAF_INRAE=26.316;MAF_USDA=19.672
NC_035082.1	65426681	.	T	A	.	.	MAF_INRAE=36.842;MAF_USDA=24.118
NC_035082.1	65426760	.	C	T	.	.	MAF_USDA=3.279
NC_035082.1	65426815	.	G	A	.	.	MAF_INRAE=1.667
NC_035082.1	65426954	.	T	C	.	.	MAF_USDA=3.279
NC_035082.1	65426966	.	G	A	.	.	MAF_INRAE=47.468
NC_035082.1	65427048	.	G	C	.	.	MAF_INRAE=26.316;MAF_USDA=20.833
NC_035082.1	65427182	.	C	T	.	.	MAF_INRAE=2.5
NC_035082.1	65427222	.	A	G	.	.	MAF_INRAE=27.848;MAF_USDA=38.824
NC_035082.1	65427278	.	T	C	.	.	MAF_INRAE=39.241;MAF_USDA=34.706
NC_035082.1	65427404	.	C	T	.	.	MAF_USDA=3.279
NC_035082.1	65427485	.	G	A	.	.	MAF_INRAE=26.316;MAF_USDA=11.765
NC_035082.1	65427558	.	A	G	.	.	MAF_INRAE=24.167
NC_035082.1	65427579	.	G	C	.	.	MAF_INRAE=38.608;MAF_USDA=29.412
NC_035082.1	65427730	.	C	G	.	.	MAF_INRAE=1.667
NC_035082.1	65427749	.	A	T	.	.	MAF_USDA=21.176
NC_035082.1	65427757	.	T	C	.	.	MAF_INRAE=1.667
NC_035082.1	65427762	.	G	A	.	.	MAF_INRAE=25.0
NC_035082.1	65427805	.	T	C	.	.	MAF_INRAE=28.333
NC_035082.1	65427901	.	C	T	.	.	MAF_INRAE=23.333
NC_035082.1	65427905	.	C	T	.	.	MAF_INRAE=1.667
NC_035082.1	65428017	.	T	A	.	.	MAF_USDA=2.459
NC_035082.1	65428119	.	C	T	.	.	MAF_INRAE=36.709;MAF_USDA=36.31
NC_035082.1	65428204	.	G	A	.	.	MAF_INRAE=26.582;MAF_USDA=39.412
NC_035082.1	65428351	.	G	A	.	.	MAF_USDA=2.083
NC_035082.1	65428374	.	A	G	.	.	MAF_INRAE=28.481;MAF_USDA=14.706
NC_035082.1	65428399	.	C	T	.	.	MAF_INRAE=36.076;MAF_USDA=31.765
NC_035082.1	65428413	.	A	G	.	.	MAF_INRAE=36.076;MAF_USDA=31.176
NC_035082.1	65428481	.	C	A	.	.	MAF_USDA=3.279
NC_035082.1	65428559	.	G	A	.	.	MAF_INRAE=25.0
NC_035082.1	65428610	.	G	T	.	.	MAF_INRAE=36.076;MAF_USDA=31.176
NC_035082.1	65428636	.	C	A	.	.	MAF_USDA=7.647
NC_035082.1	65428703	.	A	G	.	.	MAF_INRAE=28.481;MAF_USDA=14.706
NC_035082.1	65428714	.	G	A	.	.	MAF_INRAE=1.667;MAF_USDA=18.235
NC_035082.1	65428798	.	T	A	.	.	MAF_INRAE=1.667;MAF_USDA=10.417
NC_035082.1	65428822	.	C	A	.	.	MAF_INRAE=27.215;MAF_USDA=11.176
NC_035082.1	65428886	.	A	G	.	.	MAF_INRAE=3.165;MAF_USDA=16.667
NC_035082.1	65428962	.	G	A	.	.	MAF_USDA=4.706
NC_035082.1	65428967	.	C	A	.	.	MAF_INRAE=34.81;MAF_USDA=35.294
NC_035082.1	65429021	.	C	G	.	.	MAF_INRAE=1.667;MAF_USDA=12.5
NC_035082.1	65429034	.	C	G	.	.	MAF_INRAE=1.667;MAF_USDA=12.5
NC_035082.1	65429062	.	C	T	.	.	MAF_USDA=6.471
NC_035082.1	65429073	.	C	A	.	.	MAF_USDA=7.647
NC_035082.1	65429081	.	G	A	.	.	MAF_INRAE=36.076;MAF_USDA=35.294
NC_035082.1	65429096	.	A	T	.	.	MAF_INRAE=1.667;MAF_USDA=17.647
NC_035082.1	65429098	.	C	G	.	.	MAF_INRAE=1.667;MAF_USDA=22.353
NC_035082.1	65429103	.	C	T	.	.	MAF_INRAE=10.759;MAF_USDA=5.294
NC_035082.1	65429142	.	A	G	.	.	MAF_INRAE=10.759;MAF_USDA=4.706
NC_035082.1	65429169	.	T	A	.	.	MAF_USDA=3.279
NC_035082.1	65429174	.	G	A	.	.	MAF_INRAE=27.215;MAF_USDA=10.0
NC_035082.1	65429178	.	T	G	.	.	MAF_INRAE=36.076;MAF_USDA=30.0
NC_035082.1	65429179	.	T	A	.	.	MAF_USDA=7.059
NC_035082.1	65429202	.	G	A	.	.	MAF_INRAE=34.81;MAF_USDA=35.294
NC_035082.1	65429214	.	T	C	.	.	MAF_INRAE=35.443;MAF_USDA=34.706
NC_035082.1	65429221	.	C	A	.	.	MAF_USDA=37.5
NC_035082.1	65429222	.	A	C	.	.	MAF_USDA=37.5
NC_035082.1	65429289	.	C	G	.	.	MAF_INRAE=26.582;MAF_USDA=10.588
NC_035082.1	65429329	.	T	C	.	.	MAF_USDA=2.459
NC_035082.1	65429365	.	G	A	.	.	MAF_INRAE=7.595;MAF_USDA=46.471
NC_035082.1	65429395	.	C	T	.	.	MAF_INRAE=1.667;MAF_USDA=12.5
NC_035082.1	65429400	.	G	A	.	.	MAF_INRAE=34.81;MAF_USDA=34.706
NC_035082.1	65429448	.	A	C	.	.	MAF_INRAE=26.582;MAF_USDA=10.588
NC_035082.1	65429477	.	G	T	.	.	MAF_USDA=1.639
NC_035082.1	65429586	.	G	A	.	.	MAF_INRAE=2.5;MAF_USDA=2.459
NC_035082.1	65429600	.	T	A	.	.	MAF_INRAE=1.667;MAF_USDA=14.706
NC_035082.1	65429610	.	T	A	.	.	MAF_INRAE=36.076;MAF_USDA=30.588
NC_035082.1	65429639	.	T	A	.	.	MAF_INRAE=34.81;MAF_USDA=35.294
NC_035082.1	65429684	.	C	A	.	.	MAF_INRAE=27.215;MAF_USDA=9.412
NC_035082.1	65429739	.	G	T	.	.	MAF_INRAE=1.667;MAF_USDA=4.706
NC_035082.1	65429741	.	A	C	.	.	MAF_INRAE=26.316;MAF_USDA=47.647
NC_035082.1	65429744	.	C	T	.	.	MAF_INRAE=4.167
NC_035082.1	65429845	.	G	A	.	.	MAF_USDA=15.217
NC_035082.1	65429853	.	C	T	.	.	MAF_USDA=2.586
NC_035082.1	65429855	.	T	A	.	.	MAF_USDA=37.654
NC_035082.1	65429858	.	C	T	.	.	MAF_USDA=6.707
NC_035082.1	65429888	.	C	G	.	.	MAF_USDA=38.415
NC_035082.1	65429904	.	T	C	.	.	MAF_USDA=1.667
NC_035082.1	65429936	.	C	T	.	.	MAF_USDA=1.667
NC_035082.1	65430004	.	C	A	.	.	MAF_USDA=4.118
NC_035082.1	65430061	.	C	A	.	.	MAF_USDA=13.934
NC_035082.1	65430103	.	C	G	.	.	MAF_USDA=43.75
NC_035082.1	65430104	.	T	A	.	.	MAF_INRAE=25.833;MAF_USDA=43.75
NC_035082.1	65430111	.	C	T	.	.	MAF_INRAE=1.667
NC_035082.1	65430162	.	T	G	.	.	MAF_INRAE=1.667;MAF_USDA=41.765
NC_035082.1	65430168	.	CTG	CTC	.	.	MAF_USDA=29.167
NC_035082.1	65430170	.	G	C	.	.	MAF_INRAE=1.667
NC_035082.1	65430186	.	C	T	.	.	MAF_INRAE=24.167
NC_035082.1	65430194	.	T	A	.	.	MAF_USDA=1.639
NC_035082.1	65430220	.	G	A	.	.	MAF_INRAE=36.076;MAF_USDA=35.882
NC_035082.1	65430248	.	T	G	.	.	MAF_INRAE=1.667;MAF_USDA=4.706
NC_035082.1	65430339	.	T	A	.	.	MAF_USDA=1.639
NC_035082.1	65430350	.	T	G	.	.	MAF_USDA=3.529
NC_035082.1	65430365	.	C	A	.	.	MAF_USDA=2.459
NC_035082.1	65430366	.	A	C	.	.	MAF_INRAE=25.833;MAF_USDA=34.706
NC_035082.1	65430414	.	T	G	.	.	MAF_INRAE=5.833
NC_035082.1	65430446	.	C	T	.	.	MAF_INRAE=36.076;MAF_USDA=31.176
NC_035082.1	65430457	.	G	T	.	.	MAF_USDA=5.738
NC_035082.1	65430492	.	C	T	.	.	MAF_INRAE=14.167;MAF_USDA=4.098
NC_035082.1	65430571	.	T	C	.	.	MAF_INRAE=34.81;MAF_USDA=34.706
NC_035082.1	65430625	.	G	A	.	.	MAF_USDA=1.639
NC_035082.1	65430633	.	A	C	.	.	MAF_USDA=7.059
NC_035082.1	65430679	.	T	C	.	.	MAF_INRAE=29.114;MAF_USDA=33.929
NC_035082.1	65430691	.	A	T	.	.	MAF_INRAE=1.667;MAF_USDA=12.5
NC_035082.1	65430693	.	C	T	.	.	MAF_INRAE=1.667;MAF_USDA=12.5
NC_035082.1	65430699	.	T	A	.	.	MAF_INRAE=36.076;MAF_USDA=29.762
NC_035082.1	65430700	.	G	T	.	.	MAF_USDA=6.471
NC_035082.1	65430711	.	A	T	.	.	MAF_INRAE=13.924
NC_035082.1	65430739	.	A	G	.	.	MAF_INRAE=7.595;MAF_USDA=44.118
NC_035082.1	65430770	.	T	G	.	.	MAF_INRAE=34.81;MAF_USDA=34.118
NC_035082.1	65430778	.	C	T	.	.	MAF_INRAE=34.81;MAF_USDA=34.706
NC_035082.1	65430809	.	T	C	.	.	MAF_USDA=5.294
NC_035082.1	65430836	.	G	T	.	.	MAF_INRAE=25.833
NC_035082.1	65430839	.	C	T	.	.	MAF_INRAE=25.833
NC_035082.1	65430844	.	C	G	.	.	MAF_USDA=2.459
NC_035082.1	65430879	.	G	T	.	.	MAF_INRAE=26.316;MAF_USDA=12.941
NC_035082.1	65430910	.	A	C	.	.	MAF_USDA=1.639
NC_035082.1	65430922	.	A	C	.	.	MAF_INRAE=39.241;MAF_USDA=30.0
NC_035082.1	65430952	.	C	T	.	.	MAF_USDA=26.471
NC_035082.1	65430982	.	C	T	.	.	MAF_USDA=2.353
NC_035082.1	65431026	.	C	T	.	.	MAF_INRAE=10.526;MAF_USDA=6.557
NC_035082.1	65431057	.	G	A	.	.	MAF_USDA=45.833
NC_035082.1	65431083	.	C	A	.	.	MAF_USDA=1.667
NC_035082.1	65431313	.	C	T	.	.	MAF_USDA=8.333
NC_035082.1	65431359	.	C	T	.	.	MAF_INRAE=26.316;MAF_USDA=14.706
NC_035082.1	65431365	.	A	G	.	.	MAF_INRAE=26.316;MAF_USDA=6.471
NC_035082.1	65431372	.	A	C	.	.	MAF_USDA=2.941
NC_035082.1	65431414	.	G	T	.	.	MAF_USDA=10.0
NC_035082.1	65431449	.	A	C	.	.	MAF_INRAE=26.316;MAF_USDA=7.647
NC_035082.1	65431460	.	C	T	.	.	MAF_USDA=30.588
NC_035082.1	65431489	.	C	A	.	.	MAF_INRAE=27.848;MAF_USDA=11.176
NC_035082.1	65431621	.	G	A	.	.	MAF_USDA=6.557
NC_035082.1	65431654	.	C	T	.	.	MAF_USDA=7.377
NC_035082.1	65431722	.	G	T	.	.	MAF_USDA=12.5
NC_035082.1	65431771	.	A	G	.	.	MAF_INRAE=4.167
NC_035082.1	65431841	.	T	A	.	.	MAF_USDA=2.459
NC_035082.1	65431892	.	G	A	.	.	MAF_USDA=1.639
NC_035082.1	65431927	.	C	T	.	.	MAF_INRAE=37.975;MAF_USDA=29.412
NC_035082.1	65431974	.	C	T	.	.	MAF_USDA=5.738
NC_035082.1	65431977	.	G	A	.	.	MAF_INRAE=34.81;MAF_USDA=33.529
NC_035082.1	65431996	.	G	T	.	.	MAF_INRAE=34.81;MAF_USDA=33.529
NC_035082.1	65432020	.	C	T	.	.	MAF_INRAE=26.667;MAF_USDA=33.529
NC_035082.1	65432038	.	C	A	.	.	MAF_INRAE=36.709;MAF_USDA=33.529
NC_035082.1	65432089	.	G	T	.	.	MAF_USDA=1.639
NC_035082.1	65432184	.	A	T	.	.	MAF_USDA=7.059
NC_035082.1	65432198	.	A	C	.	.	MAF_INRAE=27.215;MAF_USDA=10.588
NC_035082.1	65432219	.	C	A	.	.	MAF_INRAE=27.215;MAF_USDA=10.588
NC_035082.1	65432247	.	A	G	.	.	MAF_USDA=4.098
NC_035082.1	65432283	.	C	T	.	.	MAF_INRAE=35.443;MAF_USDA=34.706
NC_035082.1	65432300	.	A	G	.	.	MAF_INRAE=7.595;MAF_USDA=45.294
NC_035082.1	65432320	.	G	T	.	.	MAF_INRAE=34.81;MAF_USDA=34.118
NC_035082.1	65432344	.	C	A	.	.	MAF_USDA=1.639
NC_035082.1	65432348	.	C	A	.	.	MAF_USDA=9.016
NC_035082.1	65432393	.	G	T	.	.	MAF_INRAE=34.81;MAF_USDA=34.118
NC_035082.1	65432418	.	T	C	.	.	MAF_USDA=13.934
NC_035082.1	65432456	.	T	A	.	.	MAF_INRAE=7.595;MAF_USDA=45.294
NC_035082.1	65432468	.	C	T	.	.	MAF_USDA=4.706
NC_035082.1	65432472	.	G	C	.	.	MAF_USDA=2.459
NC_035082.1	65432499	.	C	T	.	.	MAF_INRAE=5.833;MAF_USDA=4.706
NC_035082.1	65432639	.	G	A	.	.	MAF_INRAE=26.316;MAF_USDA=12.5
NC_035082.1	65432651	.	C	A	.	.	MAF_INRAE=31.646;MAF_USDA=35.417
NC_035082.1	65432720	.	A	C	.	.	MAF_INRAE=31.646;MAF_USDA=35.294
NC_035082.1	65432786	.	A	C	.	.	MAF_INRAE=13.291;MAF_USDA=7.647
NC_035082.1	65432836	.	A	C	.	.	MAF_INRAE=21.519;MAF_USDA=38.824
NC_035082.1	65432837	.	C	T	.	.	MAF_INRAE=8.333;MAF_USDA=38.824
NC_035082.1	65432848	.	G	A	.	.	MAF_USDA=2.459
NC_035082.1	65432866	.	A	C	.	.	MAF_INRAE=1.667;MAF_USDA=12.5
NC_035082.1	65432867	.	T	C	.	.	MAF_INRAE=1.667;MAF_USDA=12.5
NC_035082.1	65432868	.	T	A	.	.	MAF_INRAE=26.316;MAF_USDA=14.118
NC_035082.1	65432869	.	T	G	.	.	MAF_INRAE=1.667;MAF_USDA=12.5
NC_035082.1	65432871	.	G	C	.	.	MAF_INRAE=14.167;MAF_USDA=4.098
NC_035082.1	65432877	.	C	A	.	.	MAF_USDA=2.459
NC_035082.1	65432879	.	T	C	.	.	MAF_INRAE=1.667;MAF_USDA=12.5
NC_035082.1	65432932	.	G	C	.	.	MAF_INRAE=1.667;MAF_USDA=17.059
NC_035082.1	65433024	.	A	G	.	.	MAF_USDA=13.934
NC_035082.1	65433049	.	C	A	.	.	MAF_USDA=4.706
NC_035082.1	65433050	.	A	C	.	.	MAF_INRAE=20.886;MAF_USDA=37.647
NC_035082.1	65433051	.	C	G	.	.	MAF_INRAE=1.667;MAF_USDA=12.5
NC_035082.1	65433063	.	A	C	.	.	MAF_INRAE=4.167
NC_035082.1	65433139	.	C	T	.	.	MAF_USDA=8.235
NC_035082.1	65433160	.	G	A	.	.	MAF_USDA=12.295
NC_035082.1	65433708	.	C	T	.	.	MAF_INRAE=42.5
NC_035082.1	65433793	.	C	T	.	.	MAF_INRAE=31.667;MAF_USDA=7.647
NC_035082.1	65433794	.	A	G	.	.	MAF_INRAE=43.333
NC_035082.1	65433821	.	G	T	.	.	MAF_INRAE=1.667;MAF_USDA=8.235
NC_035082.1	65433837	.	G	T	.	.	MAF_INRAE=5.0;MAF_USDA=1.639
NC_035082.1	65433840	.	G	A	.	.	MAF_USDA=1.639
NC_035082.1	65433841	.	C	T	.	.	MAF_USDA=1.639
NC_035082.1	65433864	.	A	T	.	.	MAF_INRAE=47.5
NC_035082.1	65433884	.	C	T	.	.	MAF_INRAE=48.333
NC_035082.1	65433886	.	A	T	.	.	MAF_INRAE=48.333
NC_035082.1	65433890	.	C	A	.	.	MAF_INRAE=48.333
NC_035082.1	65433967	.	C	T	.	.	MAF_INRAE=3.333;MAF_USDA=25.0
NC_035082.1	65434002	.	T	G	.	.	MAF_INRAE=50.0
NC_035082.1	65434006	.	T	C	.	.	MAF_INRAE=50.0
NC_035082.1	65434036	.	G	A	.	.	MAF_USDA=2.459
NC_035082.1	65434138	.	C	T	.	.	MAF_INRAE=47.5
NC_035082.1	65434160	.	T	C	.	.	MAF_INRAE=36.667
NC_035082.1	65434206	.	C	A	.	.	MAF_INRAE=12.5
NC_035082.1	65434491	.	G	A	.	.	MAF_USDA=3.279
NC_035082.1	65434535	.	G	A	.	.	MAF_INRAE=17.089;MAF_USDA=6.471
NC_035082.1	65434539	.	C	T	.	.	MAF_INRAE=37.5;MAF_USDA=38.824
NC_035082.1	65434547	.	G	A	.	.	MAF_USDA=2.459
NC_035082.1	65434799	.	G	C	.	.	MAF_USDA=44.262
NC_035082.1	65438748	.	A	G	.	.	MAF_USDA=5.0
NC_035082.1	65438753	.	G	A	.	.	MAF_USDA=4.167
NC_035082.1	65438766	.	G	A	.	.	MAF_USDA=14.881
NC_035082.1	65438774	.	C	T	.	.	MAF_USDA=4.167
NC_035082.1	65438780	.	C	G	.	.	MAF_USDA=4.167
NC_035082.1	65438785	.	C	A	.	.	MAF_USDA=2.5
NC_035082.1	65438789	.	T	A	.	.	MAF_USDA=2.459
NC_035082.1	65438808	.	C	G	.	.	MAF_USDA=21.311
NC_035082.1	65438809	.	A	G	.	.	MAF_USDA=1.639
NC_035082.1	65438860	.	G	T	.	.	MAF_USDA=4.098
NC_035082.1	65438977	.	T	A	.	.	MAF_USDA=4.098
NC_035082.1	65438985	.	A	T	.	.	MAF_INRAE=36.842;MAF_USDA=27.059
NC_035082.1	65439037	.	G	A	.	.	MAF_INRAE=15.789;MAF_USDA=6.471
NC_035082.1	65439039	.	T	A	.	.	MAF_USDA=6.471
NC_035082.1	65439139	.	G	T	.	.	MAF_USDA=2.459
NC_035082.1	65439148	.	G	A	.	.	MAF_USDA=10.0
NC_035082.1	65439159	.	T	G	.	.	MAF_INRAE=13.333;MAF_USDA=9.412
NC_035082.1	65439197	.	G	T	.	.	MAF_USDA=1.639
NC_035082.1	65439201	.	A	G	.	.	MAF_USDA=12.5
NC_035082.1	65439261	.	T	G	.	.	MAF_USDA=16.471
NC_035082.1	65439358	.	C	G	.	.	MAF_INRAE=7.5;MAF_USDA=4.918
NC_035082.1	65439399	.	C	G	.	.	MAF_USDA=2.459
NC_035082.1	65439562	.	C	T	.	.	MAF_USDA=1.639
NC_035082.1	65439583	.	T	A	.	.	MAF_INRAE=6.962;MAF_USDA=2.083
NC_035082.1	65439692	.	C	T	.	.	MAF_USDA=21.765
NC_035082.1	65439695	.	G	A	.	.	MAF_USDA=1.639
NC_035082.1	65439887	.	C	T	.	.	MAF_USDA=2.941
NC_035082.1	65440068	.	G	T	.	.	MAF_USDA=35.417
NC_035082.1	65440259	.	A	G	.	.	MAF_USDA=14.583
NC_035082.1	65440318	.	A	C	.	.	MAF_USDA=1.639
NC_035082.1	65440363	.	T	C	.	.	MAF_USDA=39.412
NC_035082.1	65440521	.	C	A	.	.	MAF_INRAE=36.842;MAF_USDA=24.118
NC_035082.1	65440558	.	C	A	.	.	MAF_INRAE=48.101;MAF_USDA=41.176
NC_035082.1	65440629	.	G	T	.	.	MAF_INRAE=9.494;MAF_USDA=3.529
NC_035082.1	65440642	.	T	C	.	.	MAF_USDA=2.459
NC_035082.1	65440669	.	C	A	.	.	MAF_INRAE=38.608;MAF_USDA=23.529
NC_035082.1	65440672	.	A	C	.	.	MAF_INRAE=31.646;MAF_USDA=11.765
NC_035082.1	65440695	.	G	A	.	.	MAF_USDA=1.639
NC_035082.1	65440704	.	A	G	.	.	MAF_USDA=2.083
NC_035082.1	65445508	.	G	A	.	.	MAF_USDA=17.059
NC_035082.1	65445530	.	T	A	.	.	MAF_USDA=1.639
NC_035082.1	65445531	.	G	A	.	.	MAF_USDA=1.639
NC_035082.1	65445621	.	G	A	.	.	MAF_INRAE=46.667
NC_035082.1	65445674	.	C	A	.	.	MAF_INRAE=46.667
NC_035082.1	65445697	.	C	T	.	.	MAF_USDA=1.639
NC_035082.1	65445736	.	G	A	.	.	MAF_INRAE=33.333
NC_035082.1	65445758	.	A	C	.	.	MAF_INRAE=48.333
NC_035082.1	65445759	.	A	T	.	.	MAF_INRAE=48.333
NC_035082.1	65445762	.	T	C	.	.	MAF_INRAE=49.167
NC_035082.1	65445765	.	C	G	.	.	MAF_INRAE=49.167
NC_035082.1	65445768	.	C	T	.	.	MAF_INRAE=49.167
NC_035082.1	65445769	.	A	G	.	.	MAF_INRAE=49.167
NC_035082.1	65445770	.	T	A	.	.	MAF_INRAE=4.167;MAF_USDA=1.639
NC_035082.1	65445779	.	G	C	.	.	MAF_INRAE=48.333
NC_035082.1	65445835	.	G	T	.	.	MAF_INRAE=49.167
NC_035082.1	65445849	.	G	T	.	.	MAF_INRAE=33.333;MAF_USDA=6.557
NC_035082.1	65445865	.	G	T	.	.	MAF_INRAE=50.0
NC_035082.1	65445866	.	A	C	.	.	MAF_INRAE=50.0
NC_035082.1	65445870	.	G	A	.	.	MAF_INRAE=49.167
NC_035082.1	65445877	.	A	T	.	.	MAF_USDA=1.639
NC_035082.1	65445881	.	A	G	.	.	MAF_INRAE=45.833
NC_035082.1	65445905	.	T	C	.	.	MAF_INRAE=49.167
NC_035082.1	65445914	.	C	T	.	.	MAF_INRAE=49.167
NC_035082.1	65445916	.	C	A	.	.	MAF_INRAE=49.167
NC_035082.1	65445920	.	C	T	.	.	MAF_INRAE=48.333
NC_035082.1	65445925	.	G	T	.	.	MAF_INRAE=48.333
NC_035082.1	65445985	.	G	A	.	.	MAF_USDA=1.639
NC_035082.1	65446002	.	C	T	.	.	MAF_INRAE=45.833
NC_035082.1	65446011	.	C	A	.	.	MAF_USDA=1.639
NC_035082.1	65446013	.	T	A	.	.	MAF_USDA=1.639
NC_035082.1	65446145	.	A	C	.	.	MAF_USDA=1.639
NC_035082.1	65446316	.	G	A	.	.	MAF_INRAE=5.833
NC_035082.1	65446335	.	C	A	.	.	MAF_INRAE=3.333
NC_035082.1	65446670	.	C	G	.	.	MAF_INRAE=26.667;MAF_USDA=9.412
NC_035082.1	65446679	.	T	A	.	.	MAF_INRAE=29.167
NC_035082.1	65446782	.	T	C	.	.	MAF_USDA=3.279
NC_035082.1	65446844	.	G	A	.	.	MAF_USDA=1.639
NC_035082.1	65446929	.	A	C	.	.	MAF_USDA=3.279
NC_035082.1	65447010	.	G	A	.	.	MAF_USDA=5.294
NC_035082.1	65447013	.	G	A	.	.	MAF_INRAE=11.392;MAF_USDA=7.647
NC_035082.1	65447066	.	G	A	.	.	MAF_USDA=1.639
NC_035082.1	65447214	.	G	T	.	.	MAF_USDA=5.738
NC_035082.1	65447327	.	G	T	.	.	MAF_USDA=1.639
NC_035082.1	65447346	.	A	G	.	.	MAF_USDA=2.459
NC_035082.1	65447401	.	A	T	.	.	MAF_INRAE=8.333;MAF_USDA=20.492
NC_035082.1	65447454	.	C	A	.	.	MAF_USDA=1.639
NC_035082.1	65447527	.	T	C	.	.	MAF_INRAE=11.667;MAF_USDA=18.824
NC_035082.1	65447530	.	A	C	.	.	MAF_INRAE=11.667;MAF_USDA=12.353
NC_035082.1	65447547	.	C	T	.	.	MAF_INRAE=10.759;MAF_USDA=8.333
NC_035082.1	65447689	.	T	A	.	.	MAF_USDA=2.459
NC_035082.1	65447704	.	C	A	.	.	MAF_USDA=24.118
NC_035082.1	65448000	.	C	T	.	.	MAF_USDA=2.083
NC_035082.1	65449134	.	A	G	.	.	MAF_USDA=2.459
NC_035082.1	65449275	.	T	G	.	.	MAF_USDA=5.085
NC_035082.1	65449336	.	G	T	.	.	MAF_INRAE=8.333
NC_035082.1	65449385	.	G	T	.	.	MAF_INRAE=24.167
NC_035082.1	65449421	.	A	G	.	.	MAF_USDA=3.279
NC_035082.1	65449472	.	G	C	.	.	MAF_INRAE=28.481;MAF_USDA=17.647
NC_035082.1	65449487	.	C	A	.	.	MAF_USDA=1.639
NC_035082.1	65449494	.	C	T	.	.	MAF_USDA=3.279
NC_035082.1	65449564	.	G	T	.	.	MAF_INRAE=11.392;MAF_USDA=21.176
NC_035082.1	65449597	.	A	G	.	.	MAF_INRAE=12.5;MAF_USDA=10.588
NC_035082.1	65449617	.	T	A	.	.	MAF_INRAE=12.5;MAF_USDA=14.706
NC_035082.1	65449645	.	A	G	.	.	MAF_USDA=4.098
NC_035082.1	65449679	.	G	A	.	.	MAF_USDA=10.0
NC_035082.1	65449716	.	T	C	.	.	MAF_INRAE=13.333
NC_035082.1	65449735	.	A	G	.	.	MAF_USDA=4.098
NC_035082.1	65449748	.	C	A	.	.	MAF_USDA=1.639
NC_035082.1	65449772	.	C	T	.	.	MAF_INRAE=18.333
NC_035082.1	65449811	.	A	C	.	.	MAF_INRAE=18.333
NC_035082.1	65449821	.	C	T	.	.	MAF_USDA=3.279
NC_035082.1	65449822	.	G	T	.	.	MAF_INRAE=10.0;MAF_USDA=4.167
NC_035082.1	65449825	.	T	A	.	.	MAF_INRAE=36.667
NC_035082.1	65449830	.	G	A	.	.	MAF_USDA=1.639
NC_035082.1	65449834	.	C	A	.	.	MAF_INRAE=23.333
NC_035082.1	65449840	.	A	C	.	.	MAF_INRAE=12.5;MAF_USDA=21.311
NC_035082.1	65449854	.	A	T	.	.	MAF_INRAE=10.833;MAF_USDA=17.213
NC_035082.1	65449861	.	A	G	.	.	MAF_INRAE=13.333
NC_035082.1	65449914	.	C	T	.	.	MAF_INRAE=9.167;MAF_USDA=4.167
NC_035082.1	65449939	.	G	A	.	.	MAF_INRAE=5.0
NC_035082.1	65449951	.	G	A	.	.	MAF_INRAE=9.167
NC_035082.1	65449968	.	C	T	.	.	MAF_INRAE=10.833
NC_035082.1	65449979	.	T	A	.	.	MAF_INRAE=10.833
NC_035082.1	65449984	.	A	T	.	.	MAF_USDA=1.639
NC_035082.1	65450032	.	A	T	.	.	MAF_INRAE=5.833;MAF_USDA=12.5
NC_035082.1	65450074	.	G	C	.	.	MAF_INRAE=30.0
NC_035082.1	65450256	.	G	T	.	.	MAF_INRAE=25.0
NC_035082.1	65450292	.	C	T	.	.	MAF_INRAE=20.833
NC_035082.1	65450350	.	C	T	.	.	MAF_INRAE=3.333
NC_035082.1	65450415	.	T	A	.	.	MAF_INRAE=5.263;MAF_USDA=4.167
NC_035082.1	65450423	.	A	C	.	.	MAF_INRAE=26.316;MAF_USDA=3.529
NC_035082.1	65450433	.	T	A	.	.	MAF_USDA=7.059
NC_035082.1	65450483	.	C	T	.	.	MAF_USDA=2.459
NC_035082.1	65450499	.	T	G	.	.	MAF_INRAE=38.608;MAF_USDA=22.941
NC_035082.1	65450506	.	T	C	.	.	MAF_INRAE=25.0
NC_035082.1	65450572	.	G	A	.	.	MAF_USDA=1.639
NC_035082.1	65450616	.	A	G	.	.	MAF_USDA=4.098
NC_035082.1	65450626	.	C	G	.	.	MAF_USDA=4.098
NC_035082.1	65450636	.	A	C	.	.	MAF_USDA=17.059
NC_035082.1	65450711	.	T	C	.	.	MAF_INRAE=12.5;MAF_USDA=14.706
NC_035082.1	65450771	.	G	A	.	.	MAF_USDA=1.765
NC_035082.1	65450791	.	G	A	.	.	MAF_USDA=1.639
NC_035082.1	65450882	.	A	T	.	.	MAF_USDA=12.5
NC_035082.1	65450883	.	T	C	.	.	MAF_USDA=14.583
NC_035082.1	65451004	.	C	T	.	.	MAF_INRAE=40.506;MAF_USDA=45.833
NC_035082.1	65451065	.	G	A	.	.	MAF_INRAE=5.833;MAF_USDA=14.754
NC_035082.1	65451072	.	T	C	.	.	MAF_USDA=4.098
NC_035082.1	65451101	.	T	A	.	.	MAF_USDA=1.639
NC_035082.1	65451127	.	C	T	.	.	MAF_USDA=1.639
NC_035082.1	65451137	.	G	A	.	.	MAF_INRAE=3.797;MAF_USDA=16.667
NC_035082.1	65451322	.	C	A	.	.	MAF_USDA=2.083
NC_035082.1	65451323	.	C	A	.	.	MAF_USDA=1.639
NC_035082.1	65451520	.	G	A	.	.	MAF_USDA=1.639
NC_035082.1	65451599	.	A	G	.	.	MAF_INRAE=13.333;MAF_USDA=10.714
NC_035082.1	65451625	.	A	C	.	.	MAF_INRAE=10.759;MAF_USDA=3.529
NC_035082.1	65451654	.	C	T	.	.	MAF_USDA=1.639
NC_035082.1	65451685	.	G	A	.	.	MAF_USDA=2.459
NC_035082.1	65451724	.	G	A	.	.	MAF_USDA=1.639
NC_035082.1	65451761	.	G	T	.	.	MAF_USDA=1.639
NC_035082.1	65451807	.	C	A	.	.	MAF_INRAE=38.608;MAF_USDA=24.706
NC_035082.1	65451857	.	C	T	.	.	MAF_INRAE=11.667;MAF_USDA=17.647
NC_035082.1	65451863	.	G	A	.	.	MAF_USDA=4.098
NC_035082.1	65451986	.	C	A	.	.	MAF_USDA=2.459
NC_035082.1	65452053	.	A	C	.	.	MAF_INRAE=3.165;MAF_USDA=16.667
NC_035082.1	65452054	.	G	A	.	.	MAF_INRAE=2.5;MAF_USDA=16.667
NC_035082.1	65452087	.	G	A	.	.	MAF_USDA=4.098
NC_035082.1	65452111	.	A	T	.	.	MAF_USDA=4.098
NC_035082.1	65452152	.	G	A	.	.	MAF_USDA=4.098
NC_035082.1	65452202	.	G	T	.	.	MAF_USDA=4.098
NC_035082.1	65452216	.	G	A	.	.	MAF_INRAE=9.167;MAF_USDA=2.459
NC_035082.1	65452355	.	A	T	.	.	MAF_USDA=1.639
NC_035082.1	65452370	.	C	T	.	.	MAF_INRAE=10.0;MAF_USDA=20.0
NC_035082.1	65452402	.	C	G	.	.	MAF_INRAE=10.0;MAF_USDA=20.0
NC_035082.1	65452418	.	A	C	.	.	MAF_USDA=4.098
NC_035082.1	65452439	.	G	C	.	.	MAF_USDA=1.639
NC_035082.1	65452451	.	G	A	.	.	MAF_INRAE=7.5;MAF_USDA=6.557
NC_035082.1	65452545	.	C	A	.	.	MAF_USDA=4.098
NC_035082.1	65452573	.	C	A	.	.	MAF_INRAE=49.367;MAF_USDA=47.647
NC_035082.1	65452599	.	G	T	.	.	MAF_USDA=4.098
NC_035082.1	65452602	.	G	T	.	.	MAF_USDA=4.098
NC_035082.1	65452605	.	A	T	.	.	MAF_USDA=1.639
NC_035082.1	65452612	.	G	A	.	.	MAF_USDA=4.098
NC_035082.1	65452650	.	A	G	.	.	MAF_USDA=2.459
NC_035082.1	65452710	.	T	A	.	.	MAF_USDA=4.098
NC_035082.1	65452731	.	T	C	.	.	MAF_USDA=4.098
NC_035082.1	65452853	.	T	C	.	.	MAF_USDA=4.098
NC_035082.1	65452911	.	A	G	.	.	MAF_INRAE=32.278;MAF_USDA=14.706
NC_035082.1	65452981	.	A	G	.	.	MAF_USDA=1.639
NC_035082.1	65452987	.	C	A	.	.	MAF_USDA=2.459
NC_035082.1	65452996	.	C	T	.	.	MAF_USDA=1.639
NC_035082.1	65453147	.	T	C	.	.	MAF_USDA=4.098
NC_035082.1	65453165	.	A	T	.	.	MAF_INRAE=3.333;MAF_USDA=3.571
NC_035082.1	65453226	.	C	A	.	.	MAF_INRAE=9.167;MAF_USDA=30.0
NC_035082.1	65453245	.	G	T	.	.	MAF_USDA=26.786
NC_035082.1	65453248	.	A	C	.	.	MAF_USDA=7.143
NC_035082.1	65453301	.	T	G	.	.	MAF_INRAE=26.316;MAF_USDA=3.571
NC_035082.1	65453402	.	T	C	.	.	MAF_USDA=4.918
NC_035082.1	65454318	.	G	T	.	.	MAF_USDA=1.639
NC_035082.1	65454323	.	G	T	.	.	MAF_USDA=34.524
NC_035082.1	65454491	.	C	A	.	.	MAF_USDA=1.639
NC_035082.1	65454497	.	C	T	.	.	MAF_INRAE=30.833
NC_035082.1	65454523	.	C	A	.	.	MAF_INRAE=47.5
NC_035082.1	65454537	.	T	A	.	.	MAF_USDA=4.098
NC_035082.1	65454547	.	A	G	.	.	MAF_INRAE=17.5
NC_035082.1	65454557	.	G	A	.	.	MAF_INRAE=48.333
NC_035082.1	65454564	.	C	T	.	.	MAF_INRAE=48.333
NC_035082.1	65454589	.	T	C	.	.	MAF_INRAE=47.5
NC_035082.1	65454634	.	C	A	.	.	MAF_INRAE=44.167
NC_035082.1	65454640	.	T	C	.	.	MAF_INRAE=42.5
NC_035082.1	65454727	.	G	T	.	.	MAF_INRAE=12.5;MAF_USDA=14.118
NC_035082.1	65454733	.	A	C	.	.	MAF_USDA=4.918
NC_035082.1	65454788	.	G	T	.	.	MAF_INRAE=2.5;MAF_USDA=2.459
NC_035082.1	65454809	.	G	T	.	.	MAF_USDA=20.0
NC_035082.1	65454823	.	C	A	.	.	MAF_INRAE=9.494;MAF_USDA=7.647
NC_035082.1	65454879	.	G	A	.	.	MAF_INRAE=28.481;MAF_USDA=41.803
NC_035082.1	65454880	.	A	G	.	.	MAF_INRAE=24.167
NC_035082.1	65455095	.	A	G	.	.	MAF_USDA=3.279
NC_035082.1	65455191	.	G	A	.	.	MAF_USDA=1.639
NC_035082.1	65455219	.	A	C	.	.	MAF_USDA=17.059
NC_035082.1	65455260	.	C	A	.	.	MAF_USDA=3.279
NC_035082.1	65455261	.	T	C	.	.	MAF_USDA=1.765
NC_035082.1	65455434	.	A	G	.	.	MAF_INRAE=6.329;MAF_USDA=2.083
NC_035082.1	65455436	.	A	T	.	.	MAF_INRAE=5.0;MAF_USDA=2.083
NC_035082.1	65455470	.	T	A	.	.	MAF_INRAE=9.167;MAF_USDA=14.754
NC_035082.1	65455531	.	T	G	.	.	MAF_USDA=1.639
NC_035082.1	65455533	.	C	T	.	.	MAF_USDA=1.765
NC_035082.1	65455540	.	G	A	.	.	MAF_USDA=3.279
NC_035082.1	65455554	.	G	C	.	.	MAF_INRAE=5.0;MAF_USDA=1.639
NC_035082.1	65455576	.	C	T	.	.	MAF_USDA=8.333
NC_035082.1	65456331	.	C	T	.	.	MAF_USDA=10.0
NC_035082.1	65456380	.	G	A	.	.	MAF_INRAE=36.842;MAF_USDA=30.588
NC_035082.1	65456439	.	T	A	.	.	MAF_USDA=8.197
NC_035082.1	65456441	.	G	T	.	.	MAF_INRAE=26.316;MAF_USDA=12.353
NC_035082.1	65456453	.	C	T	.	.	MAF_INRAE=26.316;MAF_USDA=12.353
NC_035082.1	65456455	.	C	T	.	.	MAF_USDA=12.353
NC_035082.1	65458074	.	C	T	.	.	MAF_USDA=10.0
NC_035082.1	65458175	.	C	G	.	.	MAF_INRAE=3.333
NC_035082.1	65458203	.	T	C	.	.	MAF_USDA=8.235
NC_035082.1	65458209	.	C	A	.	.	MAF_USDA=8.333
NC_035082.1	65458245	.	C	G	.	.	MAF_USDA=11.475
NC_035082.1	65458252	.	A	C	.	.	MAF_USDA=13.934
NC_035082.1	65458295	.	C	A	.	.	MAF_USDA=18.75
NC_035082.1	65458302	.	A	G	.	.	MAF_USDA=2.459
NC_035082.1	65458331	.	G	C	.	.	MAF_USDA=2.459
NC_035082.1	65458338	.	A	C	.	.	MAF_USDA=4.098
NC_035082.1	65458340	.	A	C	.	.	MAF_USDA=16.667
NC_035082.1	65458418	.	T	C	.	.	MAF_USDA=14.583
NC_035082.1	65458547	.	C	T	.	.	MAF_USDA=8.333
NC_035082.1	65458571	.	C	T	.	.	MAF_USDA=12.5
NC_035082.1	65458890	.	G	C	.	.	MAF_USDA=25.0
NC_035082.1	65458976	.	C	G	.	.	MAF_USDA=37.5
NC_035082.1	65458983	.	C	A	.	.	MAF_USDA=22.917
NC_035082.1	65459020	.	T	C	.	.	MAF_USDA=43.75
NC_035082.1	65459063	.	T	C	.	.	MAF_USDA=1.639
NC_035082.1	65459081	.	T	A	.	.	MAF_USDA=1.639
NC_035082.1	65459255	.	G	C	.	.	MAF_INRAE=9.167
NC_035082.1	65459259	.	A	G	.	.	MAF_INRAE=9.167
NC_035082.1	65459270	.	A	T	.	.	MAF_INRAE=38.608;MAF_USDA=13.934
NC_035082.1	65459275	.	C	T	.	.	MAF_USDA=4.098
NC_035082.1	65459276	.	T	A	.	.	MAF_USDA=4.098
NC_035082.1	65459459	.	G	C	.	.	MAF_INRAE=10.526;MAF_USDA=4.098
NC_035082.1	65459498	.	T	C	.	.	MAF_INRAE=10.526;MAF_USDA=7.377
NC_035082.1	65459551	.	G	A	.	.	MAF_USDA=5.882
NC_035082.1	65459580	.	C	T	.	.	MAF_USDA=17.059
NC_035082.1	65459617	.	T	C	.	.	MAF_USDA=8.333
NC_035082.1	65459655	.	G	T	.	.	MAF_INRAE=10.526;MAF_USDA=6.897
NC_035082.1	65460802	.	C	T	.	.	MAF_INRAE=10.526;MAF_USDA=10.588
NC_035082.1	65460832	.	G	A	.	.	MAF_USDA=7.377
NC_035082.1	65460972	.	A	C	.	.	MAF_USDA=33.333
NC_035082.1	65460975	.	T	C	.	.	MAF_USDA=35.417
NC_035082.1	65461031	.	C	T	.	.	MAF_USDA=1.639
NC_035082.1	65461032	.	G	T	.	.	MAF_INRAE=35.0
NC_035082.1	65461050	.	C	T	.	.	MAF_USDA=3.279
NC_035082.1	65461051	.	G	A	.	.	MAF_USDA=2.459
NC_035082.1	65461069	.	A	G	.	.	MAF_INRAE=32.5
NC_035082.1	65461116	.	C	T	.	.	MAF_INRAE=9.167;MAF_USDA=9.836
NC_035082.1	65461225	.	A	C	.	.	MAF_INRAE=3.333;MAF_USDA=8.197
NC_035082.1	65461230	.	C	A	.	.	MAF_INRAE=2.632;MAF_USDA=1.639
NC_035082.1	65461315	.	C	T	.	.	MAF_USDA=6.25
NC_035082.1	65461405	.	T	C	.	.	MAF_USDA=2.083
NC_035082.1	65461566	.	T	C	.	.	MAF_INRAE=10.833
NC_035082.1	65461608	.	C	A	.	.	MAF_INRAE=13.333;MAF_USDA=6.557
NC_035082.1	65461627	.	C	T	.	.	MAF_INRAE=45.833
NC_035082.1	65461640	.	A	G	.	.	MAF_INRAE=43.333
NC_035082.1	65461653	.	A	G	.	.	MAF_INRAE=43.333
NC_035082.1	65461664	.	T	G	.	.	MAF_INRAE=42.5
NC_035082.1	65461702	.	T	A	.	.	MAF_INRAE=12.5
NC_035082.1	65461725	.	C	T	.	.	MAF_INRAE=5.833
NC_035082.1	65461731	.	A	G	.	.	MAF_INRAE=1.667
NC_035082.1	65461733	.	G	A	.	.	MAF_INRAE=1.667
NC_035082.1	65461881	.	T	G	.	.	MAF_USDA=3.279
NC_035082.1	65461925	.	C	T	.	.	MAF_USDA=5.738
NC_035082.1	65461956	.	C	T	.	.	MAF_USDA=1.639
NC_035082.1	65465524	.	T	A	.	.	MAF_USDA=2.083
NC_035082.1	65465978	.	T	A	.	.	MAF_INRAE=5.263;MAF_USDA=7.647
NC_035082.1	65466000	.	A	T	.	.	MAF_INRAE=9.167;MAF_USDA=8.824
NC_035082.1	65466022	.	C	T	.	.	MAF_INRAE=7.895;MAF_USDA=8.824
NC_035082.1	65466038	.	C	A	.	.	MAF_INRAE=18.333;MAF_USDA=9.016
NC_035082.1	65466055	.	C	T	.	.	MAF_INRAE=38.333
NC_035082.1	65466056	.	A	G	.	.	MAF_INRAE=38.333
NC_035082.1	65466062	.	G	A	.	.	MAF_INRAE=40.833
NC_035082.1	65466086	.	G	T	.	.	MAF_INRAE=30.0;MAF_USDA=7.059
NC_035082.1	65466088	.	C	G	.	.	MAF_INRAE=39.167
NC_035082.1	65466089	.	T	A	.	.	MAF_INRAE=39.167
NC_035082.1	65466093	.	C	A	.	.	MAF_INRAE=19.167
NC_035082.1	65466106	.	A	T	.	.	MAF_INRAE=25.0
NC_035082.1	65466112	.	T	A	.	.	MAF_INRAE=5.833
NC_035082.1	65466113	.	G	T	.	.	MAF_INRAE=23.333;MAF_USDA=13.529
NC_035082.1	65466123	.	C	A	.	.	MAF_USDA=16.471
NC_035082.1	65466124	.	C	T	.	.	MAF_USDA=33.333
NC_035082.1	65466125	.	T	G	.	.	MAF_USDA=33.333
NC_035082.1	65466127	.	G	T	.	.	MAF_USDA=2.459
NC_035082.1	65466132	.	T	A	.	.	MAF_INRAE=8.333;MAF_USDA=14.118
NC_035082.1	65466154	.	G	T	.	.	MAF_INRAE=1.667
NC_035082.1	65466158	.	T	A	.	.	MAF_INRAE=3.333;MAF_USDA=1.765
NC_035082.1	65466160	.	C	A	.	.	MAF_INRAE=20.0
NC_035082.1	65466203	.	A	C	.	.	MAF_USDA=7.059
NC_035082.1	65466234	.	T	C	.	.	MAF_INRAE=4.167;MAF_USDA=17.647
NC_035082.1	65466247	.	G	T	.	.	MAF_INRAE=40.0;MAF_USDA=1.765
NC_035082.1	65466269	.	C	T	.	.	MAF_INRAE=8.333;MAF_USDA=21.176
NC_035082.1	65466284	.	T	G	.	.	MAF_USDA=10.417
NC_035082.1	65466318	.	A	C	.	.	MAF_INRAE=10.127;MAF_USDA=11.765
NC_035082.1	65466380	.	A	G	.	.	MAF_INRAE=12.5;MAF_USDA=7.647
NC_035082.1	65466402	.	C	A	.	.	MAF_USDA=10.417
NC_035082.1	65466408	.	C	G	.	.	MAF_INRAE=5.063;MAF_USDA=22.941
NC_035082.1	65466420	.	A	C	.	.	MAF_INRAE=7.595;MAF_USDA=3.279
NC_035082.1	65466447	.	C	T	.	.	MAF_INRAE=12.658;MAF_USDA=25.294
NC_035082.1	65466583	.	A	C	.	.	MAF_USDA=29.508
NC_035082.1	65466642	.	A	G	.	.	MAF_INRAE=5.263;MAF_USDA=8.235
NC_035082.1	65466707	.	G	A	.	.	MAF_INRAE=4.167;MAF_USDA=6.25
NC_035082.1	65466743	.	G	A	.	.	MAF_INRAE=1.667;MAF_USDA=6.25
NC_035082.1	65466744	.	C	T	.	.	MAF_INRAE=15.823;MAF_USDA=17.059
NC_035082.1	65466849	.	C	T	.	.	MAF_USDA=2.459
NC_035082.1	65466866	.	C	T	.	.	MAF_USDA=3.279
NC_035082.1	65466917	.	TTCCTTCTACAACTGA	TTCCTTCTACAACTGG	.	.	MAF_USDA=29.167
NC_035082.1	65466932	.	A	G	.	.	MAF_INRAE=26.316
NC_035082.1	65467010	.	A	G	.	.	MAF_USDA=2.459
NC_035082.1	65467015	.	T	C	.	.	MAF_INRAE=10.759;MAF_USDA=25.882
NC_035082.1	65467031	.	G	A	.	.	MAF_USDA=1.639
NC_035082.1	65467054	.	G	A	.	.	MAF_INRAE=10.127;MAF_USDA=16.471
NC_035082.1	65467135	.	A	T	.	.	MAF_USDA=6.25
NC_035082.1	65467184	.	C	A	.	.	MAF_INRAE=2.5;MAF_USDA=8.333
NC_035082.1	65467204	.	C	A	.	.	MAF_USDA=3.529
NC_035082.1	65467205	.	T	G	.	.	MAF_USDA=6.25
NC_035082.1	65467213	.	C	T	.	.	MAF_USDA=6.25
NC_035082.1	65467383	.	T	A	.	.	MAF_INRAE=16.456;MAF_USDA=18.235
NC_035082.1	65467387	.	T	A	.	.	MAF_INRAE=7.595;MAF_USDA=1.639
NC_035082.1	65467391	.	C	A	.	.	MAF_USDA=6.25
NC_035082.1	65467497	.	G	A	.	.	MAF_USDA=25.0
NC_035082.1	65467500	.	C	T	.	.	MAF_USDA=25.0
NC_035082.1	65467503	.	A	T	.	.	MAF_USDA=25.0
NC_035082.1	65467504	.	C	T	.	.	MAF_USDA=25.0
NC_035082.1	65467505	.	T	A	.	.	MAF_USDA=27.083
NC_035082.1	65467506	.	G	A	.	.	MAF_USDA=25.0
NC_035082.1	65467508	.	G	A	.	.	MAF_USDA=22.917
NC_035082.1	65467525	.	C	A	.	.	MAF_USDA=1.639
NC_035082.1	65467563	.	G	A	.	.	MAF_USDA=1.639
NC_035082.1	65467591	.	T	G	.	.	MAF_INRAE=2.5;MAF_USDA=22.917
NC_035082.1	65467751	.	T	C	.	.	MAF_INRAE=10.526;MAF_USDA=11.176
NC_035082.1	65467890	.	A	C	.	.	MAF_INRAE=17.089;MAF_USDA=13.115
NC_035082.1	65467946	.	C	A	.	.	MAF_USDA=2.941
NC_035082.1	65467954	.	G	A	.	.	MAF_INRAE=7.595;MAF_USDA=1.639
NC_035082.1	65468043	.	C	T	.	.	MAF_INRAE=39.241;MAF_USDA=15.294
NC_035082.1	65468045	.	G	T	.	.	MAF_INRAE=2.5;MAF_USDA=7.059
NC_035082.1	65468067	.	G	T	.	.	MAF_USDA=3.279
NC_035082.1	65468224	.	A	G	.	.	MAF_INRAE=7.595;MAF_USDA=1.639
NC_035082.1	65468277	.	C	T	.	.	MAF_USDA=2.459
NC_035082.1	65468303	.	G	A	.	.	MAF_INRAE=4.167;MAF_USDA=2.353
NC_035082.1	65468309	.	A	C	.	.	MAF_INRAE=33.544;MAF_USDA=37.059
NC_035082.1	65468326	.	A	T	.	.	MAF_INRAE=13.333;MAF_USDA=5.882
NC_035082.1	65468365	.	A	T	.	.	MAF_INRAE=13.333;MAF_USDA=5.882
NC_035082.1	65468434	.	G	A	.	.	MAF_INRAE=3.333;MAF_USDA=3.279
NC_035082.1	65468449	.	C	T	.	.	MAF_USDA=1.639
NC_035082.1	65468730	.	A	G	.	.	MAF_INRAE=9.167
NC_035082.1	65468753	.	G	A	.	.	MAF_USDA=2.459
NC_035082.1	65468759	.	G	A	.	.	MAF_USDA=6.471
NC_035082.1	65468760	.	T	C	.	.	MAF_USDA=2.459
NC_035082.1	65468768	.	G	A	.	.	MAF_USDA=3.279
NC_035082.1	65468789	.	A	G	.	.	MAF_INRAE=15.789;MAF_USDA=11.176
NC_035082.1	65468811	.	A	G	.	.	MAF_USDA=34.706
NC_035082.1	65468819	.	A	G	.	.	MAF_USDA=27.647
NC_035082.1	65468824	.	G	T	.	.	MAF_USDA=12.295
NC_035082.1	65468847	.	C	T	.	.	MAF_USDA=26.786
NC_035082.1	65468864	.	A	G	.	.	MAF_USDA=16.667
NC_035082.1	65468877	.	C	T	.	.	MAF_USDA=22.917
NC_035082.1	65468878	.	C	T	.	.	MAF_USDA=22.917
NC_035082.1	65468890	.	G	A	.	.	MAF_USDA=8.333
NC_035082.1	65468891	.	T	G	.	.	MAF_USDA=8.333
NC_035082.1	65468921	.	T	A	.	.	MAF_INRAE=5.263
NC_035082.1	65468941	.	T	C	.	.	MAF_USDA=21.084
NC_035082.1	65468958	.	C	T	.	.	MAF_USDA=6.25
NC_035082.1	65468977	.	T	C	.	.	MAF_USDA=5.932
NC_035082.1	65468978	.	C	T	.	.	MAF_USDA=17.47
NC_035082.1	65468981	.	C	A	.	.	MAF_INRAE=8.861;MAF_USDA=8.333
NC_035082.1	65468983	.	T	C	.	.	MAF_USDA=4.918
NC_035082.1	65468989	.	C	A	.	.	MAF_USDA=4.918
NC_035082.1	65469009	.	G	A	.	.	MAF_USDA=4.918
NC_035082.1	65469014	.	C	T	.	.	MAF_USDA=6.557
NC_035082.1	65469020	.	G	T	.	.	MAF_USDA=9.016
NC_035082.1	65469029	.	C	T	.	.	MAF_USDA=6.557
NC_035082.1	65469038	.	C	T	.	.	MAF_USDA=6.557
NC_035082.1	65469046	.	A	C	.	.	MAF_USDA=8.197
NC_035082.1	65469048	.	C	T	.	.	MAF_USDA=4.918
NC_035082.1	65469134	.	A	C	.	.	MAF_INRAE=4.167;MAF_USDA=6.25
NC_035082.1	65469214	.	C	T	.	.	MAF_INRAE=5.263;MAF_USDA=8.235
NC_035082.1	65469310	.	C	T	.	.	MAF_INRAE=16.456;MAF_USDA=15.882
NC_035082.1	65469355	.	C	A	.	.	MAF_INRAE=8.861;MAF_USDA=13.529
NC_035082.1	65469415	.	G	T	.	.	MAF_USDA=1.639
NC_035082.1	65469429	.	G	A	.	.	MAF_INRAE=5.263;MAF_USDA=1.765
NC_035082.1	65469553	.	G	C	.	.	MAF_INRAE=10.0;MAF_USDA=3.529
NC_035082.1	65469554	.	G	T	.	.	MAF_INRAE=10.0
NC_035082.1	65469574	.	T	C	.	.	MAF_INRAE=10.526;MAF_USDA=10.0
NC_035082.1	65469627	.	A	C	.	.	MAF_USDA=39.583
NC_035082.1	65469674	.	A	G	.	.	MAF_INRAE=5.0;MAF_USDA=21.176
NC_035082.1	65469703	.	G	C	.	.	MAF_USDA=2.459
NC_035082.1	65469705	.	A	C	.	.	MAF_INRAE=1.667;MAF_USDA=13.934
NC_035082.1	65469778	.	G	A	.	.	MAF_USDA=1.639
NC_035082.1	65469786	.	A	T	.	.	MAF_USDA=13.934
NC_035082.1	65469802	.	C	T	.	.	MAF_INRAE=3.333;MAF_USDA=6.25
NC_035082.1	65469901	.	C	A	.	.	MAF_INRAE=10.526;MAF_USDA=1.639
NC_035082.1	65470045	.	G	T	.	.	MAF_INRAE=5.263;MAF_USDA=1.639
NC_035082.1	65470065	.	G	C	.	.	MAF_INRAE=32.5;MAF_USDA=2.941
NC_035082.1	65470093	.	C	T	.	.	MAF_INRAE=2.632
NC_035082.1	65470106	.	G	C	.	.	MAF_USDA=1.639
NC_035082.1	65470111	.	T	A	.	.	MAF_INRAE=10.0
NC_035082.1	65470141	.	T	C	.	.	MAF_USDA=3.279
NC_035082.1	65470189	.	G	A	.	.	MAF_USDA=1.639
NC_035082.1	65470209	.	G	A	.	.	MAF_INRAE=19.167
NC_035082.1	65470224	.	C	T	.	.	MAF_USDA=2.459
NC_035082.1	65470229	.	C	A	.	.	MAF_INRAE=10.0
NC_035082.1	65470230	.	C	T	.	.	MAF_INRAE=19.167
NC_035082.1	65470279	.	T	C	.	.	MAF_INRAE=20.0
NC_035082.1	65470286	.	T	A	.	.	MAF_INRAE=20.0
NC_035082.1	65470470	.	G	C	.	.	MAF_INRAE=11.667
NC_035082.1	65473418	.	C	A	.	.	MAF_USDA=5.738
NC_035082.1	65473420	.	G	A	.	.	MAF_USDA=6.557
NC_035082.1	65473433	.	A	T	.	.	MAF_USDA=2.459
NC_035082.1	65473448	.	C	T	.	.	MAF_INRAE=5.263;MAF_USDA=7.059
NC_035082.1	65473461	.	G	A	.	.	MAF_INRAE=20.833
NC_035082.1	65473462	.	T	C	.	.	MAF_INRAE=6.667;MAF_USDA=24.118
NC_035082.1	65473464	.	T	C	.	.	MAF_INRAE=20.833
NC_035082.1	65473507	.	C	T	.	.	MAF_INRAE=2.632;MAF_USDA=7.059
NC_035082.1	65473584	.	C	T	.	.	MAF_USDA=1.639
NC_035082.1	65473587	.	A	C	.	.	MAF_INRAE=5.0;MAF_USDA=3.279
NC_035082.1	65473610	.	G	A	.	.	MAF_INRAE=7.5;MAF_USDA=14.706
NC_035082.1	65473617	.	C	T	.	.	MAF_INRAE=6.667
NC_035082.1	65473632	.	A	G	.	.	MAF_INRAE=3.333;MAF_USDA=10.0
NC_035082.1	65473660	.	A	T	.	.	MAF_INRAE=5.0;MAF_USDA=21.765
NC_035082.1	65473664	.	G	A	.	.	MAF_USDA=3.279
NC_035082.1	65473689	.	T	A	.	.	MAF_INRAE=10.833
NC_035082.1	65473726	.	A	G	.	.	MAF_INRAE=5.263;MAF_USDA=5.882
NC_035082.1	65473728	.	A	G	.	.	MAF_INRAE=10.526;MAF_USDA=11.176
NC_035082.1	65473800	.	C	A	.	.	MAF_USDA=9.016
NC_035082.1	65473827	.	T	A	.	.	MAF_USDA=9.016
NC_035082.1	65473828	.	G	T	.	.	MAF_USDA=9.016
NC_035082.1	65473833	.	C	A	.	.	MAF_USDA=14.583
NC_035082.1	65473849	.	T	A	.	.	MAF_INRAE=2.5
NC_035082.1	65473893	.	T	C	.	.	MAF_INRAE=5.0;MAF_USDA=22.917
NC_035082.1	65473927	.	C	T	.	.	MAF_USDA=2.459
NC_035082.1	65473967	.	G	T	.	.	MAF_USDA=20.492
NC_035082.1	65473972	.	T	A	.	.	MAF_USDA=1.639
NC_035082.1	65474069	.	C	T	.	.	MAF_USDA=3.279
NC_035082.1	65474112	.	T	C	.	.	MAF_INRAE=11.392;MAF_USDA=30.0
NC_035082.1	65474135	.	C	A	.	.	MAF_INRAE=12.025;MAF_USDA=29.167
NC_035082.1	65474144	.	A	G	.	.	MAF_USDA=4.918
NC_035082.1	65474154	.	G	A	.	.	MAF_INRAE=11.392;MAF_USDA=31.25
NC_035082.1	65474155	.	A	C	.	.	MAF_INRAE=6.667;MAF_USDA=29.167
NC_035082.1	65474168	.	G	T	.	.	MAF_INRAE=16.456;MAF_USDA=11.475
NC_035082.1	65474210	.	G	T	.	.	MAF_USDA=31.25
NC_035082.1	65474317	.	A	G	.	.	MAF_USDA=8.197
NC_035082.1	65474361	.	G	C	.	.	MAF_USDA=3.279
NC_035082.1	65474364	.	C	T	.	.	MAF_USDA=6.557
NC_035082.1	65474377	.	T	G	.	.	MAF_USDA=3.279
NC_035082.1	65474402	.	A	G	.	.	MAF_INRAE=19.167;MAF_USDA=8.197
NC_035082.1	65474404	.	T	G	.	.	MAF_INRAE=19.167;MAF_USDA=6.557
NC_035082.1	65474433	.	C	T	.	.	MAF_INRAE=8.333;MAF_USDA=3.571
NC_035082.1	65474460	.	A	C	.	.	MAF_USDA=5.738
NC_035082.1	65474467	.	G	A	.	.	MAF_USDA=4.918
NC_035082.1	65474589	.	C	A	.	.	MAF_INRAE=2.632;MAF_USDA=2.459
NC_035082.1	65474595	.	A	T	.	.	MAF_INRAE=2.632;MAF_USDA=1.639
NC_035082.1	65474601	.	T	G	.	.	MAF_INRAE=6.667;MAF_USDA=11.765
NC_035082.1	65474627	.	A	T	.	.	MAF_INRAE=5.0
NC_035082.1	65474628	.	C	T	.	.	MAF_INRAE=5.0
NC_035082.1	65474654	.	T	C	.	.	MAF_USDA=2.459
NC_035082.1	65474666	.	A	G	.	.	MAF_INRAE=26.667;MAF_USDA=29.412
NC_035082.1	65474680	.	A	G	.	.	MAF_INRAE=2.632;MAF_USDA=1.765
NC_035082.1	65474683	.	T	C	.	.	MAF_INRAE=46.667
NC_035082.1	65474708	.	C	T	.	.	MAF_INRAE=2.632;MAF_USDA=7.059
NC_035082.1	65474710	.	C	A	.	.	MAF_INRAE=5.0;MAF_USDA=6.25
NC_035082.1	65474715	.	T	G	.	.	MAF_INRAE=1.667
NC_035082.1	65474728	.	T	A	.	.	MAF_INRAE=1.667
NC_035082.1	65474734	.	C	A	.	.	MAF_INRAE=37.5
NC_035082.1	65474735	.	C	T	.	.	MAF_INRAE=40.833;MAF_USDA=2.941
NC_035082.1	65474747	.	C	T	.	.	MAF_INRAE=5.0
NC_035082.1	65474770	.	C	G	.	.	MAF_USDA=4.918
NC_035082.1	65474771	.	C	A	.	.	MAF_USDA=4.918
NC_035082.1	65474783	.	T	C	.	.	MAF_USDA=36.471
NC_035082.1	65474787	.	A	G	.	.	MAF_USDA=4.167
NC_035082.1	65474795	.	C	T	.	.	MAF_USDA=1.639
NC_035082.1	65474826	.	C	T	.	.	MAF_INRAE=2.632;MAF_USDA=3.279
NC_035082.1	65474852	.	C	T	.	.	MAF_USDA=20.833
NC_035082.1	65474936	.	C	T	.	.	MAF_USDA=41.667
NC_035082.1	65475004	.	G	C	.	.	MAF_INRAE=9.167
NC_035082.1	65475111	.	G	A	.	.	MAF_INRAE=5.0;MAF_USDA=8.696
NC_035082.1	65475120	.	T	C	.	.	MAF_INRAE=4.167
NC_035082.1	65475179	.	T	A	.	.	MAF_USDA=32.609
NC_035082.1	65475195	.	A	C	.	.	MAF_USDA=15.217
NC_035082.1	65475208	.	T	C	.	.	MAF_USDA=13.043
NC_035082.1	65475217	.	A	C	.	.	MAF_USDA=4.348
NC_035082.1	65475235	.	T	G	.	.	MAF_USDA=8.696
NC_035082.1	65475278	.	C	T	.	.	MAF_USDA=4.348
NC_035082.1	65475317	.	C	G	.	.	MAF_INRAE=6.667
NC_035082.1	65475352	.	G	A	.	.	MAF_INRAE=2.5;MAF_USDA=8.333
NC_035082.1	65475596	.	A	C	.	.	MAF_INRAE=2.5;MAF_USDA=6.25
NC_035082.1	65475633	.	G	A	.	.	MAF_INRAE=42.5;MAF_USDA=8.333
NC_035082.1	65475697	.	C	A	.	.	MAF_USDA=20.833
NC_035082.1	65475698	.	T	C	.	.	MAF_USDA=20.833
NC_035082.1	65475723	.	T	C	.	.	MAF_INRAE=9.167;MAF_USDA=27.083
NC_035082.1	65475778	.	A	T	.	.	MAF_INRAE=8.333;MAF_USDA=29.167
NC_035082.1	65475783	.	G	T	.	.	MAF_INRAE=8.333;MAF_USDA=31.25
NC_035082.1	65475844	.	G	A	.	.	MAF_INRAE=9.167;MAF_USDA=25.0
NC_035082.1	65475850	.	A	C	.	.	MAF_INRAE=9.167;MAF_USDA=25.0
NC_035082.1	65475868	.	G	A	.	.	MAF_USDA=2.083
NC_035082.1	65475895	.	C	T	.	.	MAF_USDA=2.5
NC_035082.1	65475899	.	AT	AG	.	.	MAF_USDA=25.0
NC_035082.1	65475900	.	T	G	.	.	MAF_INRAE=46.667;MAF_USDA=47.5
NC_035082.1	65475933	.	T	G	.	.	MAF_INRAE=20.253;MAF_USDA=5.833
NC_035082.1	65475961	.	C	T	.	.	MAF_USDA=9.524
NC_035082.1	65475965	.	G	A	.	.	MAF_USDA=1.667
NC_035082.1	65476005	.	T	A	.	.	MAF_USDA=1.667
NC_035082.1	65476010	.	A	G	.	.	MAF_USDA=5.0
NC_035082.1	65476049	.	T	C	.	.	MAF_USDA=4.167
NC_035082.1	65476058	.	A	C	.	.	MAF_INRAE=15.823;MAF_USDA=15.476
NC_035082.1	65476076	.	G	T,A	.	.	MAF_INRAE=15.823;MAF_USDA=35.417
NC_035082.1	65476080	.	C	G	.	.	MAF_INRAE=15.833;MAF_USDA=17.262
NC_035082.1	65476107	.	C	T	.	.	MAF_INRAE=5.263;MAF_USDA=6.667
NC_035082.1	65476120	.	G	T	.	.	MAF_INRAE=13.333;MAF_USDA=5.357
NC_035082.1	65476146	.	T	C	.	.	MAF_USDA=6.25
NC_035082.1	65476196	.	T	G	.	.	MAF_INRAE=9.167
NC_035082.1	65476211	.	A	G	.	.	MAF_INRAE=18.987;MAF_USDA=11.667
NC_035082.1	65476213	.	A	G	.	.	MAF_USDA=2.5
NC_035082.1	65476221	.	G	A	.	.	MAF_USDA=3.333
NC_035082.1	65476268	.	T	C	.	.	MAF_INRAE=5.263;MAF_USDA=7.738
NC_035082.1	65476291	.	G	A	.	.	MAF_USDA=3.333
NC_035082.1	65476292	.	C	T	.	.	MAF_USDA=4.167
NC_035082.1	65476297	.	A	T	.	.	MAF_USDA=1.667
NC_035082.1	65476303	.	T	G	.	.	MAF_INRAE=19.62;MAF_USDA=22.024
NC_035082.1	65476309	.	G	T	.	.	MAF_INRAE=39.873;MAF_USDA=3.571
NC_035082.1	65476320	.	A	G	.	.	MAF_INRAE=3.333;MAF_USDA=6.25
NC_035082.1	65476324	.	T	G	.	.	MAF_INRAE=3.333;MAF_USDA=6.25
NC_035082.1	65476360	.	G	A	.	.	MAF_USDA=3.333
NC_035082.1	65476364	.	T	A	.	.	MAF_INRAE=19.167;MAF_USDA=5.833
NC_035082.1	65476375	.	A	C	.	.	MAF_USDA=2.5
NC_035082.1	65476376	.	A	T	.	.	MAF_INRAE=4.167
NC_035082.1	65476520	.	T	C	.	.	MAF_USDA=1.667
NC_035082.1	65476587	.	G	A	.	.	MAF_INRAE=12.658;MAF_USDA=31.548
NC_035082.1	65476770	.	G	A	.	.	MAF_INRAE=1.667
NC_035082.1	65476786	.	T	A	.	.	MAF_INRAE=2.5
NC_035082.1	65476798	.	G	C	.	.	MAF_INRAE=8.333
NC_035082.1	65476893	.	G	A	.	.	MAF_INRAE=3.333
NC_035082.1	65482747	.	G	A	.	.	MAF_INRAE=10.526
NC_035082.1	65482765	.	T	C	.	.	MAF_INRAE=10.526
NC_035082.1	65482822	.	G	A	.	.	MAF_USDA=5.357
NC_035082.1	65482889	.	A	G	.	.	MAF_USDA=10.588
NC_035082.1	65482900	.	C	A	.	.	MAF_USDA=16.471
NC_035082.1	65483456	.	C	T	.	.	MAF_USDA=10.417
NC_035082.1	65483650	.	A	C	.	.	MAF_USDA=37.5
NC_035082.1	65483676	.	C	A	.	.	MAF_USDA=27.083
NC_035082.1	65483683	.	C	A	.	.	MAF_USDA=18.75
NC_035082.1	65483744	.	C	A	.	.	MAF_USDA=20.833
NC_035082.1	65483869	.	C	A	.	.	MAF_USDA=31.25
NC_035082.1	65485741	.	G	T	.	.	MAF_INRAE=15.789;MAF_USDA=14.754
NC_035082.1	65486010	.	G	C	.	.	MAF_INRAE=10.0
NC_035082.1	65486059	.	T	A	.	.	MAF_USDA=1.639
NC_035082.1	65486140	.	A	C	.	.	MAF_USDA=2.459
NC_035082.1	65486256	.	G	T	.	.	MAF_USDA=2.353
NC_035082.1	65486296	.	G	A	.	.	MAF_INRAE=15.789
NC_035082.1	65486589	.	A	G	.	.	MAF_USDA=1.639
NC_035082.1	65486632	.	G	A	.	.	MAF_INRAE=26.316;MAF_USDA=13.115
NC_035082.1	65486705	.	A	C	.	.	MAF_USDA=45.833
NC_035082.1	65486753	.	G	A	.	.	MAF_USDA=3.279
NC_035082.1	65491998	.	T	C	.	.	MAF_USDA=2.586
NC_035082.1	65492013	.	C	T	.	.	MAF_USDA=2.542
NC_035082.1	65492242	.	C	G	.	.	MAF_USDA=1.667
NC_035082.1	65492269	.	A	C	.	.	MAF_INRAE=37.342;MAF_USDA=44.643
NC_035082.1	65492282	.	C	T	.	.	MAF_USDA=5.294
NC_035082.1	65492328	.	C	T	.	.	MAF_USDA=1.639
NC_035082.1	65492355	.	T	C	.	.	MAF_USDA=2.941
NC_035082.1	65492357	.	C	A	.	.	MAF_INRAE=17.722;MAF_USDA=24.706
NC_035082.1	65492478	.	A	C	.	.	MAF_INRAE=10.526;MAF_USDA=11.765
NC_035082.1	65492500	.	C	T	.	.	MAF_INRAE=5.263;MAF_USDA=2.083
NC_035082.1	65492516	.	T	A	.	.	MAF_USDA=4.918
NC_035082.1	65492575	.	G	A	.	.	MAF_INRAE=15.789;MAF_USDA=14.754
NC_035082.1	65492613	.	C	T	.	.	MAF_INRAE=10.526;MAF_USDA=1.639
NC_035082.1	65492657	.	T	A	.	.	MAF_USDA=5.738
NC_035082.1	65492682	.	A	C	.	.	MAF_USDA=40.476
NC_035082.1	65492695	.	T	C	.	.	MAF_USDA=7.738
NC_035082.1	65493551	.	A	G	.	.	MAF_USDA=7.377
NC_035082.1	65493768	.	C	T	.	.	MAF_INRAE=2.5;MAF_USDA=1.639
NC_035082.1	65493868	.	G	A	.	.	MAF_INRAE=12.5
NC_035082.1	65493872	.	T	C	.	.	MAF_INRAE=12.5
NC_035082.1	65493875	.	T	G	.	.	MAF_INRAE=12.5
NC_035082.1	65493876	.	T	C	.	.	MAF_INRAE=12.5
NC_035082.1	65493919	.	A	G	.	.	MAF_USDA=1.667
NC_035082.1	65494017	.	G	T	.	.	MAF_USDA=16.667
NC_035082.1	65494026	.	C	G	.	.	MAF_INRAE=5.263
NC_035082.1	65494087	.	T	C	.	.	MAF_USDA=2.083
NC_035082.1	65494116	.	T	A	.	.	MAF_USDA=10.345
NC_035082.1	65494194	.	A	C	.	.	MAF_USDA=47.917
NC_035082.1	65494200	.	A	C	.	.	MAF_USDA=9.483
NC_035082.1	65494503	.	C	G	.	.	MAF_INRAE=18.354;MAF_USDA=11.475
NC_035082.1	65494695	.	C	T	.	.	MAF_INRAE=17.722;MAF_USDA=13.115
NC_035082.1	65494736	.	C	A	.	.	MAF_USDA=2.459
NC_035082.1	65494756	.	C	T	.	.	MAF_INRAE=5.263;MAF_USDA=3.529
NC_035082.1	65494783	.	G	A	.	.	MAF_USDA=4.098
NC_035082.1	65494916	.	G	T	.	.	MAF_INRAE=5.263
NC_035082.1	65494959	.	C	T	.	.	MAF_USDA=1.639
NC_035082.1	65495009	.	A	T	.	.	MAF_INRAE=15.789
NC_035082.1	65495044	.	G	A	.	.	MAF_INRAE=15.789;MAF_USDA=12.295
NC_035082.1	65495068	.	G	A	.	.	MAF_USDA=13.115
NC_035082.1	65495069	.	G	T	.	.	MAF_USDA=6.25
NC_035082.1	65495080	.	G	C	.	.	MAF_USDA=50.0
NC_035082.1	65495081	.	G	C	.	.	MAF_USDA=50.0
NC_035082.1	65495115	.	T	A	.	.	MAF_INRAE=17.722;MAF_USDA=31.176
NC_035082.1	65495201	.	T	A	.	.	MAF_USDA=2.459
NC_035082.1	65495274	.	C	T	.	.	MAF_INRAE=20.886;MAF_USDA=21.176
NC_035082.1	65496721	.	G	A	.	.	MAF_INRAE=10.526;MAF_USDA=10.0
NC_035082.1	65496752	.	G	A	.	.	MAF_INRAE=39.241;MAF_USDA=42.941
NC_035082.1	65496760	.	C	G	.	.	MAF_INRAE=15.833;MAF_USDA=11.765
NC_035082.1	65496881	.	G	C	.	.	MAF_USDA=1.667
NC_035082.1	65497083	.	A	T	.	.	MAF_INRAE=10.526;MAF_USDA=13.115
NC_035082.1	65497092	.	G	C	.	.	MAF_INRAE=5.263
NC_035082.1	65497212	.	A	T	.	.	MAF_INRAE=10.526;MAF_USDA=11.176
NC_035082.1	65497315	.	T	C	.	.	MAF_USDA=20.0
NC_035082.1	65497337	.	G	A	.	.	MAF_INRAE=10.526;MAF_USDA=1.639
NC_035082.1	65497367	.	C	G	.	.	MAF_USDA=27.083
NC_035082.1	65497428	.	A	G	.	.	MAF_INRAE=30.38;MAF_USDA=30.0
NC_035082.1	65497453	.	T	C	.	.	MAF_USDA=1.639
NC_035082.1	65497534	.	A	C	.	.	MAF_USDA=4.167
NC_035082.1	65497556	.	T	A	.	.	MAF_INRAE=1.667
NC_035082.1	65497563	.	C	A	.	.	MAF_INRAE=1.667
NC_035082.1	65497569	.	A	G	.	.	MAF_USDA=1.639
NC_035082.1	65497571	.	G	A	.	.	MAF_INRAE=2.5
NC_035082.1	65497615	.	C	T	.	.	MAF_USDA=6.25
NC_035082.1	65497656	.	T	A	.	.	MAF_INRAE=3.333;MAF_USDA=4.098
NC_035082.1	65497674	.	A	C	.	.	MAF_INRAE=38.608;MAF_USDA=39.412
NC_035082.1	65497776	.	T	A	.	.	MAF_USDA=3.279
NC_035082.1	65497935	.	T	C	.	.	MAF_USDA=1.639
NC_035082.1	65497944	.	T	A	.	.	MAF_USDA=2.459
NC_035082.1	65497948	.	T	C	.	.	MAF_INRAE=12.5;MAF_USDA=16.471
NC_035082.1	65497949	.	C	T	.	.	MAF_INRAE=18.987;MAF_USDA=12.295
NC_035082.1	65497996	.	C	T	.	.	MAF_USDA=2.459
NC_035082.1	65498101	.	C	G	.	.	MAF_INRAE=49.367;MAF_USDA=26.471
NC_035082.1	65498106	.	T	G	.	.	MAF_INRAE=15.789
NC_035082.1	65498133	.	G	T	.	.	MAF_INRAE=15.833;MAF_USDA=20.588
NC_035082.1	65498134	.	C	A	.	.	MAF_INRAE=15.833;MAF_USDA=20.588
NC_035082.1	65498139	.	T	A	.	.	MAF_INRAE=2.532;MAF_USDA=9.412
NC_035082.1	65498416	.	G	T	.	.	MAF_INRAE=2.5;MAF_USDA=6.471
NC_035082.1	65500366	.	A	C	.	.	MAF_INRAE=10.526;MAF_USDA=9.016
NC_035082.1	65500386	.	A	T	.	.	MAF_USDA=10.656
NC_035082.1	65500405	.	A	T	.	.	MAF_INRAE=2.5;MAF_USDA=16.393
NC_035082.1	65500600	.	A	G	.	.	MAF_INRAE=4.167;MAF_USDA=24.59
NC_035082.1	65500670	.	T	C	.	.	MAF_USDA=20.492
NC_035082.1	65500689	.	G	A	.	.	MAF_USDA=1.639
NC_035082.1	65500891	.	C	G	.	.	MAF_INRAE=10.526;MAF_USDA=11.176
NC_035082.1	65500894	.	C	A	.	.	MAF_INRAE=49.367;MAF_USDA=10.417
NC_035082.1	65500953	.	G	C	.	.	MAF_INRAE=39.241;MAF_USDA=3.529
NC_035082.1	65501011	.	A	G	.	.	MAF_USDA=4.118
NC_035082.1	65501039	.	G	A	.	.	MAF_USDA=5.294
NC_035082.1	65501092	.	A	G	.	.	MAF_USDA=2.941
NC_035082.1	65501260	.	A	G	.	.	MAF_INRAE=10.526;MAF_USDA=11.176
NC_035082.1	65501276	.	A	C	.	.	MAF_INRAE=42.105;MAF_USDA=3.529
NC_035082.1	65501318	.	G	A	.	.	MAF_INRAE=15.789;MAF_USDA=3.279
NC_035082.1	65501406	.	A	C	.	.	MAF_USDA=16.667
NC_035082.1	65501448	.	C	T	.	.	MAF_USDA=2.459
NC_035082.1	65501528	.	A	T	.	.	MAF_USDA=3.279
NC_035082.1	65501597	.	A	G	.	.	MAF_INRAE=7.595;MAF_USDA=1.639
NC_035082.1	65501607	.	T	C	.	.	MAF_USDA=10.656
NC_035082.1	65501608	.	G	A	.	.	MAF_USDA=9.836
NC_035082.1	65501629	.	C	G	.	.	MAF_INRAE=3.333;MAF_USDA=2.459
NC_035082.1	65501655	.	G	C	.	.	MAF_INRAE=27.848;MAF_USDA=21.765
NC_035082.1	65501659	.	C	T	.	.	MAF_USDA=6.25
NC_035082.1	65501674	.	G	A	.	.	MAF_INRAE=5.263;MAF_USDA=4.098
NC_035082.1	65501678	.	T	C	.	.	MAF_USDA=4.098
NC_035082.1	65501722	.	A	G	.	.	MAF_INRAE=5.063;MAF_USDA=9.412
NC_035082.1	65501738	.	C	T	.	.	MAF_USDA=4.918
NC_035082.1	65501745	.	C	T	.	.	MAF_INRAE=5.263;MAF_USDA=2.459
NC_035082.1	65501753	.	C	A	.	.	MAF_USDA=3.279
NC_035082.1	65501797	.	C	A	.	.	MAF_USDA=2.459
NC_035082.1	65501856	.	C	T	.	.	MAF_USDA=2.459
NC_035082.1	65501919	.	C	A	.	.	MAF_INRAE=10.526;MAF_USDA=11.765
NC_035082.1	65501964	.	A	C	.	.	MAF_USDA=1.639
NC_035082.1	65501967	.	A	T	.	.	MAF_USDA=1.639
NC_035082.1	65502056	.	T	G	.	.	MAF_INRAE=10.526;MAF_USDA=11.765
NC_035082.1	65502156	.	G	T	.	.	MAF_USDA=2.5
NC_035082.1	65503392	.	T	C	.	.	MAF_USDA=2.083
NC_035082.1	65503415	.	T	C	.	.	MAF_USDA=8.197
NC_035082.1	65503423	.	A	G	.	.	MAF_USDA=1.639
NC_035082.1	65503439	.	T	C	.	.	MAF_USDA=7.647
NC_035082.1	65503461	.	T	C	.	.	MAF_INRAE=2.632
NC_035082.1	65503480	.	C	T	.	.	MAF_USDA=1.639
NC_035082.1	65503505	.	G	A	.	.	MAF_INRAE=5.263
NC_035082.1	65503536	.	C	T	.	.	MAF_USDA=8.824
NC_035082.1	65503549	.	A	T	.	.	MAF_USDA=1.639
NC_035082.1	65503555	.	C	A	.	.	MAF_INRAE=2.5;MAF_USDA=7.647
NC_035082.1	65503595	.	C	A	.	.	MAF_INRAE=2.5;MAF_USDA=8.929
NC_035082.1	65503610	.	C	G	.	.	MAF_USDA=3.333
NC_035082.1	65503611	.	T	C	.	.	MAF_USDA=3.333
NC_035082.1	65503642	.	C	T	.	.	MAF_INRAE=3.333;MAF_USDA=4.167
NC_035082.1	65503663	.	A	C	.	.	MAF_USDA=3.279
NC_035082.1	65503673	.	C	T	.	.	MAF_INRAE=12.658;MAF_USDA=17.059
NC_035082.1	65503674	.	G	A	.	.	MAF_USDA=1.639
NC_035082.1	65503678	.	T	C	.	.	MAF_INRAE=6.962;MAF_USDA=6.557
NC_035082.1	65503697	.	T	C	.	.	MAF_USDA=3.279
NC_035082.1	65503698	.	G	A	.	.	MAF_USDA=3.279
NC_035082.1	65503719	.	T	C	.	.	MAF_INRAE=40.833;MAF_USDA=40.0
NC_035082.1	65503720	.	G	A	.	.	MAF_INRAE=34.167;MAF_USDA=20.588
NC_035082.1	65503730	.	C	T	.	.	MAF_USDA=1.639
NC_035082.1	65503737	.	G	A	.	.	MAF_INRAE=35.0;MAF_USDA=32.353
NC_035082.1	65503744	.	C	T	.	.	MAF_INRAE=35.0;MAF_USDA=35.294
NC_035082.1	65503748	.	A	T	.	.	MAF_INRAE=7.595
NC_035082.1	65503764	.	A	G	.	.	MAF_USDA=1.639
NC_035082.1	65503767	.	G	A	.	.	MAF_INRAE=15.789;MAF_USDA=2.459
NC_035082.1	65503780	.	G	A	.	.	MAF_INRAE=15.789;MAF_USDA=2.459
NC_035082.1	65503785	.	A	C	.	.	MAF_INRAE=10.127;MAF_USDA=27.647
NC_035082.1	65503791	.	G	A	.	.	MAF_USDA=2.459
NC_035082.1	65503809	.	A	G	.	.	MAF_USDA=2.459
NC_035082.1	65503816	.	A	T	.	.	MAF_INRAE=2.5
NC_035082.1	65503820	.	T	A	.	.	MAF_USDA=4.098
NC_035082.1	65503834	.	T	A	.	.	MAF_INRAE=21.519;MAF_USDA=22.353
NC_035082.1	65503845	.	T	C	.	.	MAF_INRAE=38.608;MAF_USDA=39.583
NC_035082.1	65503850	.	G	A	.	.	MAF_INRAE=2.5;MAF_USDA=25.0
NC_035082.1	65503925	.	C	T	.	.	MAF_USDA=1.667
NC_035082.1	65503926	.	G	A	.	.	MAF_INRAE=2.5;MAF_USDA=13.69
NC_035082.1	65503933	.	T	C	.	.	MAF_INRAE=2.5;MAF_USDA=11.765
NC_035082.1	65503946	.	T	C	.	.	MAF_INRAE=2.5;MAF_USDA=15.882
NC_035082.1	65503990	.	A	T	.	.	MAF_INRAE=12.5;MAF_USDA=12.5
NC_035082.1	65503992	.	T	A	.	.	MAF_INRAE=12.5;MAF_USDA=12.5
NC_035082.1	65504006	.	A	T	.	.	MAF_USDA=1.639
NC_035082.1	65504066	.	C	A	.	.	MAF_INRAE=10.833;MAF_USDA=12.5
NC_035082.1	65504084	.	A	C	.	.	MAF_USDA=1.639
NC_035082.1	65504254	.	G	C	.	.	MAF_INRAE=15.789;MAF_USDA=4.098
NC_035082.1	65504293	.	A	C	.	.	MAF_INRAE=10.833;MAF_USDA=7.738
NC_035082.1	65504374	.	G	A	.	.	MAF_INRAE=15.789;MAF_USDA=12.353
NC_035082.1	65504388	.	G	C	.	.	MAF_USDA=1.639
NC_035082.1	65504415	.	A	C	.	.	MAF_USDA=2.083
NC_035082.1	65504436	.	A	T	.	.	MAF_INRAE=21.053
NC_035082.1	65510415	.	A	G	.	.	MAF_INRAE=3.333;MAF_USDA=1.639
NC_035082.1	65510633	.	A	C	.	.	MAF_USDA=4.098
NC_035082.1	65510844	.	G	A	.	.	MAF_INRAE=2.5;MAF_USDA=5.738
NC_035082.1	65510860	.	C	A	.	.	MAF_USDA=6.25
NC_035082.1	65511543	.	C	T	.	.	MAF_USDA=8.333
NC_035082.1	65512188	.	AG	AT	.	.	MAF_USDA=30.435
NC_035082.1	65512267	.	A	C	.	.	MAF_USDA=4.217
NC_035082.1	65512277	.	A	C	.	.	MAF_USDA=7.229
NC_035082.1	65512473	.	G	A	.	.	MAF_USDA=1.639
NC_035082.1	65512772	.	G	A	.	.	MAF_INRAE=2.5;MAF_USDA=10.588
NC_035082.1	65512795	.	C	T	.	.	MAF_USDA=1.639
NC_035082.1	65512821	.	C	T	.	.	MAF_INRAE=3.333;MAF_USDA=8.197
NC_035082.1	65512950	.	C	T	.	.	MAF_USDA=5.738
NC_035082.1	65513006	.	C	T	.	.	MAF_INRAE=2.5;MAF_USDA=10.588
NC_035082.1	65513020	.	C	T	.	.	MAF_INRAE=15.789;MAF_USDA=4.098
NC_035082.1	65513127	.	G	A	.	.	MAF_USDA=3.279
NC_035082.1	65513137	.	G	A	.	.	MAF_INRAE=12.5;MAF_USDA=8.824
NC_035082.1	65513230	.	T	C	.	.	MAF_USDA=1.639
NC_035082.1	65513312	.	C	T	.	.	MAF_INRAE=3.333;MAF_USDA=2.459
NC_035082.1	65513313	.	G	A	.	.	MAF_USDA=7.059
NC_035082.1	65513435	.	G	A	.	.	MAF_INRAE=15.789;MAF_USDA=2.459
NC_035082.1	65513497	.	C	T	.	.	MAF_USDA=1.639
NC_035082.1	65513521	.	A	G	.	.	MAF_USDA=1.639
NC_035082.1	65513773	.	C	A	.	.	MAF_USDA=2.459
NC_035082.1	65513774	.	C	A	.	.	MAF_USDA=2.459
NC_035082.1	65513808	.	A	C	.	.	MAF_USDA=1.639
NC_035082.1	65513900	.	C	G	.	.	MAF_USDA=1.639
NC_035082.1	65513906	.	G	A	.	.	MAF_USDA=1.639
NC_035082.1	65514002	.	T	G	.	.	MAF_USDA=6.557
NC_035082.1	65514122	.	G	A	.	.	MAF_INRAE=15.789;MAF_USDA=4.918
NC_035082.1	65514130	.	A	C	.	.	MAF_INRAE=38.608;MAF_USDA=48.824
NC_035082.1	65514131	.	G	T	.	.	MAF_INRAE=39.167;MAF_USDA=48.824
NC_035082.1	65514168	.	C	T	.	.	MAF_INRAE=13.333;MAF_USDA=8.824
NC_035082.1	65514200	.	C	T	.	.	MAF_INRAE=7.595;MAF_USDA=1.639
NC_035082.1	65514216	.	T	C	.	.	MAF_INRAE=2.5;MAF_USDA=6.471
NC_035082.1	65514270	.	C	T	.	.	MAF_INRAE=5.263
NC_035082.1	65514441	.	C	A	.	.	MAF_INRAE=2.5;MAF_USDA=6.471
NC_035082.1	65514453	.	T	G	.	.	MAF_INRAE=3.333;MAF_USDA=9.016
NC_035082.1	65514488	.	A	G	.	.	MAF_INRAE=37.342;MAF_USDA=48.824
NC_035082.1	65514526	.	C	T	.	.	MAF_USDA=4.098
NC_035082.1	65514596	.	C	T	.	.	MAF_USDA=4.098
NC_035082.1	65514745	.	G	T	.	.	MAF_INRAE=2.532;MAF_USDA=9.412
NC_035082.1	65514783	.	C	T	.	.	MAF_INRAE=2.532;MAF_USDA=9.412
NC_035082.1	65514870	.	A	G	.	.	MAF_INRAE=7.595;MAF_USDA=1.639
NC_035082.1	65514906	.	C	T	.	.	MAF_INRAE=2.532;MAF_USDA=9.412
NC_035082.1	65514984	.	A	G	.	.	MAF_USDA=4.098
NC_035082.1	65514987	.	C	T	.	.	MAF_USDA=1.639
NC_035082.1	65515046	.	C	T	.	.	MAF_USDA=4.098
NC_035082.1	65515073	.	A	C	.	.	MAF_INRAE=2.5;MAF_USDA=20.833
NC_035082.1	65515074	.	C	T	.	.	MAF_INRAE=13.333;MAF_USDA=5.294
NC_035082.1	65515093	.	G	T	.	.	MAF_INRAE=15.789;MAF_USDA=4.098
NC_035082.1	65515140	.	G	A	.	.	MAF_USDA=4.098
NC_035082.1	65515162	.	G	T	.	.	MAF_INRAE=13.333;MAF_USDA=5.294
NC_035082.1	65515222	.	G	T	.	.	MAF_INRAE=15.789;MAF_USDA=4.098
NC_035082.1	65515383	.	G	T	.	.	MAF_INRAE=17.089;MAF_USDA=12.353
NC_035082.1	65515386	.	T	A	.	.	MAF_USDA=5.738
NC_035082.1	65515454	.	G	T	.	.	MAF_USDA=1.639
NC_035082.1	65515461	.	T	G	.	.	MAF_USDA=3.279
NC_035082.1	65515465	.	G	C	.	.	MAF_INRAE=17.722;MAF_USDA=12.941
NC_035082.1	65515501	.	T	C	.	.	MAF_INRAE=15.789
NC_035082.1	65515508	.	A	G	.	.	MAF_INRAE=13.333;MAF_USDA=5.294
NC_035082.1	65515521	.	C	T	.	.	MAF_USDA=2.459
NC_035082.1	65515544	.	C	T	.	.	MAF_INRAE=17.722;MAF_USDA=5.738
NC_035082.1	65515564	.	G	A	.	.	MAF_INRAE=2.5;MAF_USDA=9.412
NC_035082.1	65515566	.	G	A	.	.	MAF_USDA=1.639
NC_035082.1	65515688	.	C	G	.	.	MAF_INRAE=17.722;MAF_USDA=11.765
NC_035082.1	65515820	.	A	C	.	.	MAF_USDA=4.098
NC_035082.1	65515836	.	T	C	.	.	MAF_USDA=2.459
NC_035082.1	65515961	.	C	A	.	.	MAF_INRAE=22.152;MAF_USDA=15.882
NC_035082.1	65515990	.	G	T	.	.	MAF_USDA=6.471
NC_035082.1	65516076	.	A	G	.	.	MAF_USDA=4.098
NC_035082.1	65516079	.	T	G	.	.	MAF_USDA=4.098
NC_035082.1	65516109	.	A	G	.	.	MAF_INRAE=2.5
NC_035082.1	65516170	.	T	C	.	.	MAF_USDA=1.639
NC_035082.1	65516229	.	G	T	.	.	MAF_USDA=3.279
NC_035082.1	65516268	.	C	G	.	.	MAF_INRAE=2.5;MAF_USDA=7.059
NC_035082.1	65516286	.	A	T	.	.	MAF_USDA=3.279
NC_035082.1	65516344	.	A	G	.	.	MAF_USDA=6.557
NC_035082.1	65516393	.	T	C	.	.	MAF_USDA=7.377
NC_035082.1	65516394	.	C	A	.	.	MAF_USDA=8.197
NC_035082.1	65516617	.	C	T	.	.	MAF_USDA=1.639
NC_035082.1	65516650	.	A	T	.	.	MAF_USDA=1.639
NC_035082.1	65516669	.	G	T	.	.	MAF_USDA=4.706
NC_035082.1	65516832	.	C	T	.	.	MAF_INRAE=2.532
NC_035082.1	65516852	.	T	C	.	.	MAF_USDA=2.459
NC_035082.1	65516926	.	G	T	.	.	MAF_USDA=1.639
NC_035082.1	65517026	.	T	C	.	.	MAF_INRAE=15.789;MAF_USDA=12.295
NC_035082.1	65517037	.	A	T	.	.	MAF_INRAE=15.789;MAF_USDA=12.295
NC_035082.1	65517059	.	C	A	.	.	MAF_INRAE=17.089;MAF_USDA=4.918
NC_035082.1	65517147	.	G	C	.	.	MAF_INRAE=31.013;MAF_USDA=28.235
NC_035082.1	65517174	.	A	T	.	.	MAF_INRAE=3.333
NC_035082.1	65517181	.	G	A	.	.	MAF_INRAE=28.481;MAF_USDA=15.574
NC_035082.1	65517262	.	C	T	.	.	MAF_USDA=5.738
NC_035082.1	65517323	.	G	T	.	.	MAF_USDA=1.639
NC_035082.1	65517343	.	C	T	.	.	MAF_USDA=1.639
NC_035082.1	65517438	.	T	G	.	.	MAF_USDA=2.5
NC_035082.1	65517475	.	C	G	.	.	MAF_INRAE=31.013;MAF_USDA=29.412
NC_035082.1	65517583	.	G	A	.	.	MAF_USDA=9.836
NC_035082.1	65517680	.	C	G	.	.	MAF_INRAE=5.263;MAF_USDA=4.918
NC_035082.1	65517687	.	G	T	.	.	MAF_INRAE=5.263;MAF_USDA=4.918
NC_035082.1	65517712	.	T	G	.	.	MAF_INRAE=7.595;MAF_USDA=1.639
NC_035082.1	65517972	.	T	G	.	.	MAF_INRAE=21.519;MAF_USDA=40.0
NC_035082.1	65518006	.	T	C	.	.	MAF_USDA=7.377
NC_035082.1	65518035	.	C	T	.	.	MAF_INRAE=5.263;MAF_USDA=4.918
NC_035082.1	65518070	.	C	G	.	.	MAF_USDA=3.39
NC_035082.1	65518099	.	G	A	.	.	MAF_USDA=1.639
NC_035082.1	65518120	.	A	C	.	.	MAF_INRAE=39.873;MAF_USDA=28.824
NC_035082.1	65518124	.	C	T	.	.	MAF_USDA=4.098
NC_035082.1	65518320	.	C	T	.	.	MAF_USDA=1.639
NC_035082.1	65518325	.	G	A	.	.	MAF_USDA=1.639
NC_035082.1	65518368	.	A	G	.	.	MAF_USDA=16.265
NC_035082.1	65518383	.	G	C	.	.	MAF_USDA=27.083
NC_035082.1	65518384	.	C	A	.	.	MAF_USDA=25.0
NC_035082.1	65518446	.	C	G	.	.	MAF_USDA=16.667
NC_035082.1	65519247	.	G	T	.	.	MAF_USDA=2.5
NC_035082.1	65519265	.	C	T	.	.	MAF_INRAE=8.333;MAF_USDA=9.524
NC_035082.1	65520760	.	A	G	.	.	MAF_INRAE=2.632
NC_035082.1	65520766	.	C	A	.	.	MAF_INRAE=2.632
NC_035082.1	65528697	.	A	C	.	.	MAF_USDA=31.25
NC_035082.1	65529094	.	A	C	.	.	MAF_INRAE=10.759;MAF_USDA=45.294
NC_035082.1	65529216	.	C	A	.	.	MAF_INRAE=47.368;MAF_USDA=11.176
NC_035082.1	65529220	.	C	T	.	.	MAF_USDA=3.279
NC_035082.1	65529221	.	C	T	.	.	MAF_USDA=4.098
NC_035082.1	65529507	.	C	T	.	.	MAF_USDA=3.279
NC_035082.1	65529595	.	C	T	.	.	MAF_USDA=1.639
NC_035082.1	65529676	.	C	T	.	.	MAF_INRAE=7.595;MAF_USDA=1.639
NC_035082.1	65529729	.	C	T	.	.	MAF_USDA=1.639
NC_035082.1	65529730	.	G	A	.	.	MAF_USDA=10.417
NC_035082.1	65529890	.	T	G	.	.	MAF_USDA=8.333
NC_035082.1	65529905	.	T	C	.	.	MAF_USDA=8.333
NC_035082.1	65529915	.	C	T	.	.	MAF_INRAE=15.789;MAF_USDA=16.667
NC_035082.1	65530050	.	C	T	.	.	MAF_USDA=6.25
NC_035082.1	65530121	.	A	G	.	.	MAF_USDA=6.25
NC_035082.1	65530123	.	C	G	.	.	MAF_USDA=8.333
NC_035082.1	65530190	.	G	T	.	.	MAF_USDA=1.639
NC_035082.1	65530193	.	A	G	.	.	MAF_USDA=1.639
NC_035082.1	65530195	.	A	G	.	.	MAF_USDA=1.639
NC_035082.1	65530200	.	C	T	.	.	MAF_INRAE=5.263;MAF_USDA=2.459
NC_035082.1	65530204	.	A	G	.	.	MAF_USDA=4.706
NC_035082.1	65530244	.	C	T	.	.	MAF_INRAE=43.038;MAF_USDA=10.0
NC_035082.1	65530275	.	C	A	.	.	MAF_USDA=6.25
NC_035082.1	65530313	.	C	T	.	.	MAF_INRAE=7.595;MAF_USDA=1.639
NC_035082.1	65530473	.	A	G	.	.	MAF_USDA=7.377
NC_035082.1	65530561	.	T	C	.	.	MAF_USDA=1.765
NC_035082.1	65530599	.	A	G	.	.	MAF_USDA=5.882
NC_035082.1	65530653	.	A	G	.	.	MAF_INRAE=10.127;MAF_USDA=48.824
NC_035082.1	65530785	.	T	G	.	.	MAF_INRAE=15.789
NC_035082.1	65530852	.	A	G	.	.	MAF_INRAE=8.333;MAF_USDA=11.176
NC_035082.1	65530857	.	C	A	.	.	MAF_USDA=18.75
NC_035082.1	65530916	.	C	T	.	.	MAF_INRAE=9.167;MAF_USDA=10.0
NC_035082.1	65530953	.	T	G	.	.	MAF_INRAE=10.127;MAF_USDA=48.824
NC_035082.1	65530981	.	C	A	.	.	MAF_USDA=2.353
NC_035082.1	65531044	.	A	C	.	.	MAF_INRAE=2.5;MAF_USDA=7.647
NC_035082.1	65531066	.	C	T	.	.	MAF_USDA=10.417
NC_035082.1	65531079	.	G	A	.	.	MAF_INRAE=41.772;MAF_USDA=10.0
NC_035082.1	65531214	.	A	G	.	.	MAF_INRAE=8.333;MAF_USDA=10.588
NC_035082.1	65531244	.	G	T	.	.	MAF_INRAE=1.667;MAF_USDA=20.833
NC_035082.1	65531311	.	G	A	.	.	MAF_INRAE=15.789;MAF_USDA=2.459
NC_035082.1	65531444	.	C	A	.	.	MAF_INRAE=5.263;MAF_USDA=2.459
NC_035082.1	65531474	.	T	A	.	.	MAF_USDA=5.738
NC_035082.1	65531566	.	C	G	.	.	MAF_USDA=10.417
NC_035082.1	65531573	.	C	T	.	.	MAF_INRAE=13.333;MAF_USDA=5.294
NC_035082.1	65531788	.	C	G	.	.	MAF_USDA=4.918
NC_035082.1	65531855	.	C	A	.	.	MAF_INRAE=15.789
NC_035082.1	65531862	.	A	T	.	.	MAF_USDA=1.639
NC_035082.1	65531865	.	T	G	.	.	MAF_INRAE=4.167;MAF_USDA=3.529
NC_035082.1	65532046	.	C	G	.	.	MAF_INRAE=3.333;MAF_USDA=8.824
NC_035082.1	65532103	.	T	G	.	.	MAF_USDA=1.639
NC_035082.1	65532113	.	A	T	.	.	MAF_USDA=8.824
NC_035082.1	65532158	.	G	C	.	.	MAF_USDA=5.882
NC_035082.1	65532169	.	G	C	.	.	MAF_USDA=2.083
NC_035082.1	65532202	.	G	A	.	.	MAF_USDA=6.25
NC_035082.1	65532214	.	G	A	.	.	MAF_USDA=20.588
NC_035082.1	65532230	.	A	C	.	.	MAF_USDA=1.695
NC_035082.1	65532276	.	A	C	.	.	MAF_USDA=27.083
NC_035082.1	65532836	.	A	G	.	.	MAF_USDA=34.524
NC_035082.1	65532920	.	A	T	.	.	MAF_USDA=4.918
NC_035082.1	65532944	.	C	T	.	.	MAF_USDA=2.459
NC_035082.1	65533012	.	G	T	.	.	MAF_INRAE=31.646;MAF_USDA=43.75
NC_035082.1	65533014	.	T	G	.	.	MAF_USDA=6.25
NC_035082.1	65533041	.	G	A	.	.	MAF_USDA=9.836
NC_035082.1	65533238	.	G	A	.	.	MAF_USDA=4.098
NC_035082.1	65533381	.	C	T	.	.	MAF_USDA=1.639
NC_035082.1	65533403	.	G	C	.	.	MAF_INRAE=41.772;MAF_USDA=10.0
NC_035082.1	65533412	.	T	G	.	.	MAF_INRAE=24.684;MAF_USDA=37.647
NC_035082.1	65533429	.	A	T	.	.	MAF_INRAE=7.595;MAF_USDA=27.647
NC_035082.1	65533447	.	C	G	.	.	MAF_INRAE=7.595;MAF_USDA=27.647
NC_035082.1	65533470	.	T	A	.	.	MAF_INRAE=7.595;MAF_USDA=27.647
NC_035082.1	65533556	.	A	T	.	.	MAF_INRAE=5.263;MAF_USDA=4.098
NC_035082.1	65533565	.	C	A	.	.	MAF_INRAE=6.329;MAF_USDA=20.0
NC_035082.1	65533576	.	C	A	.	.	MAF_INRAE=35.443;MAF_USDA=22.941
NC_035082.1	65533608	.	T	G	.	.	MAF_INRAE=8.228;MAF_USDA=32.353
NC_035082.1	65533615	.	T	C	.	.	MAF_INRAE=25.316;MAF_USDA=48.235
NC_035082.1	65533631	.	A	G	.	.	MAF_INRAE=6.329;MAF_USDA=22.353
NC_035082.1	65533657	.	A	G	.	.	MAF_USDA=1.639
NC_035082.1	65533707	.	C	T	.	.	MAF_INRAE=25.316;MAF_USDA=48.235
NC_035082.1	65533741	.	T	A	.	.	MAF_USDA=1.639
NC_035082.1	65533822	.	T	A	.	.	MAF_USDA=1.786
NC_035082.1	65533875	.	T	C	.	.	MAF_USDA=19.643
NC_035082.1	65533990	.	C	A	.	.	MAF_USDA=5.738
NC_035082.1	65534019	.	G	A	.	.	MAF_INRAE=10.526;MAF_USDA=6.25
NC_035082.1	65534061	.	T	C	.	.	MAF_INRAE=33.544;MAF_USDA=22.917
NC_035082.1	65534065	.	C	A	.	.	MAF_INRAE=15.0;MAF_USDA=16.667
NC_035082.1	65534078	.	A	C	.	.	MAF_INRAE=46.203;MAF_USDA=16.667
NC_035082.1	65534200	.	G	T	.	.	MAF_USDA=43.75
NC_035082.1	65534329	.	C	T	.	.	MAF_USDA=2.542
NC_035082.1	65534353	.	T	C	.	.	MAF_USDA=10.417
NC_035082.1	65534426	.	C	A	.	.	MAF_USDA=6.25
NC_035082.1	65535273	.	A	G	.	.	MAF_USDA=31.25
NC_035082.1	65535455	.	C	T	.	.	MAF_INRAE=3.333;MAF_USDA=1.639
NC_035082.1	65535771	.	A	G	.	.	MAF_INRAE=7.5;MAF_USDA=10.0
NC_035082.1	65535830	.	G	C	.	.	MAF_USDA=1.639
NC_035082.1	65535935	.	C	A	.	.	MAF_INRAE=21.053;MAF_USDA=9.412
NC_035082.1	65535989	.	G	A	.	.	MAF_USDA=4.098
NC_035082.1	65536104	.	G	T	.	.	MAF_USDA=6.25
NC_035082.1	65537948	.	C	A	.	.	MAF_USDA=20.833
NC_035082.1	65537970	.	C	A	.	.	MAF_USDA=33.333
NC_035082.1	65538389	.	C	G	.	.	MAF_INRAE=10.526;MAF_USDA=11.176
NC_035082.1	65538454	.	A	C	.	.	MAF_INRAE=5.263;MAF_USDA=3.333
NC_035082.1	65538596	.	G	A	.	.	MAF_USDA=26.667
NC_035082.1	65540204	.	G	T	.	.	MAF_INRAE=15.789;MAF_USDA=10.0
NC_035082.1	65540388	.	T	G	.	.	MAF_INRAE=18.421
NC_035082.1	65540407	.	T	C	.	.	MAF_INRAE=1.667
NC_035082.1	65540409	.	T	A	.	.	MAF_INRAE=1.667;MAF_USDA=18.75
NC_035082.1	65540466	.	T	G	.	.	MAF_INRAE=5.833
NC_035082.1	65540470	.	C	T	.	.	MAF_USDA=35.417
NC_035082.1	65540660	.	G	C	.	.	MAF_USDA=5.738
NC_035082.1	65540757	.	A	G	.	.	MAF_INRAE=6.329;MAF_USDA=1.667
NC_035082.1	65540799	.	G	A	.	.	MAF_USDA=5.882
NC_035082.1	65540848	.	T	C	.	.	MAF_INRAE=20.253;MAF_USDA=34.706
NC_035082.1	65540859	.	A	C	.	.	MAF_INRAE=3.333;MAF_USDA=4.098
NC_035082.1	65540862	.	C	T	.	.	MAF_INRAE=13.924;MAF_USDA=7.059
NC_035082.1	65540865	.	C	G	.	.	MAF_INRAE=10.833;MAF_USDA=4.118
NC_035082.1	65540917	.	G	T	.	.	MAF_INRAE=10.833;MAF_USDA=4.118
NC_035082.1	65540933	.	C	T	.	.	MAF_USDA=2.459
NC_035082.1	65541057	.	G	A	.	.	MAF_INRAE=26.316;MAF_USDA=33.529
NC_035082.1	65541169	.	C	T	.	.	MAF_USDA=1.667
NC_035082.1	65541199	.	C	A	.	.	MAF_INRAE=47.368
NC_035082.1	65541222	.	A	T	.	.	MAF_USDA=15.0
NC_035082.1	65541306	.	G	A	.	.	MAF_INRAE=16.667
NC_035082.1	65541309	.	G	T	.	.	MAF_INRAE=16.667
NC_035082.1	65541352	.	T	C	.	.	MAF_USDA=25.0
NC_035082.1	65541463	.	A	C	.	.	MAF_USDA=1.639
NC_035082.1	65541488	.	C	A	.	.	MAF_INRAE=5.263;MAF_USDA=9.836
NC_035082.1	65541579	.	G	C	.	.	MAF_USDA=4.098
NC_035082.1	65541593	.	C	T	.	.	MAF_INRAE=2.5;MAF_USDA=8.824
NC_035082.1	65541742	.	C	T	.	.	MAF_USDA=4.098
NC_035082.1	65541750	.	G	C	.	.	MAF_INRAE=50.0;MAF_USDA=20.0
NC_035082.1	65541771	.	C	A	.	.	MAF_INRAE=26.582;MAF_USDA=22.353
NC_035082.1	65541802	.	T	G	.	.	MAF_INRAE=13.291;MAF_USDA=4.118
NC_035082.1	65541825	.	G	A	.	.	MAF_INRAE=49.167;MAF_USDA=49.412
NC_035082.1	65541841	.	G	C	.	.	MAF_INRAE=49.367;MAF_USDA=22.917
NC_035082.1	65541861	.	C	T	.	.	MAF_INRAE=10.526;MAF_USDA=12.353
NC_035082.1	65541873	.	T	G	.	.	MAF_INRAE=25.949;MAF_USDA=27.647
NC_035082.1	65541889	.	C	T	.	.	MAF_USDA=5.882
NC_035082.1	65541905	.	A	C	.	.	MAF_USDA=1.639
NC_035082.1	65541925	.	G	T	.	.	MAF_INRAE=1.667;MAF_USDA=9.412
NC_035082.1	65541936	.	G	A	.	.	MAF_INRAE=25.949;MAF_USDA=42.353
NC_035082.1	65541967	.	A	T	.	.	MAF_INRAE=15.823;MAF_USDA=13.529
NC_035082.1	65542025	.	A	G	.	.	MAF_USDA=1.639
NC_035082.1	65542073	.	C	T	.	.	MAF_INRAE=50.0;MAF_USDA=22.941
NC_035082.1	65542076	.	T	A	.	.	MAF_INRAE=4.167;MAF_USDA=6.25
NC_035082.1	65542140	.	C	T	.	.	MAF_USDA=2.459
NC_035082.1	65542339	.	C	T	.	.	MAF_USDA=1.639
NC_035082.1	65542404	.	G	A	.	.	MAF_INRAE=6.667
NC_035082.1	65542431	.	G	A	.	.	MAF_INRAE=3.333;MAF_USDA=1.639
NC_035082.1	65542474	.	A	G	.	.	MAF_INRAE=13.333;MAF_USDA=5.294
NC_035082.1	65542514	.	G	A	.	.	MAF_INRAE=6.667
NC_035082.1	65542541	.	G	A	.	.	MAF_INRAE=6.667
NC_035082.1	65542748	.	C	A	.	.	MAF_INRAE=48.734;MAF_USDA=18.824
NC_035082.1	65542758	.	G	T	.	.	MAF_USDA=1.639
NC_035082.1	65542759	.	C	G	.	.	MAF_USDA=1.639
NC_035082.1	65542765	.	G	A	.	.	MAF_INRAE=24.051;MAF_USDA=18.824
NC_035082.1	65542795	.	G	A	.	.	MAF_USDA=2.459
NC_035082.1	65542993	.	A	C	.	.	MAF_USDA=2.459
NC_035082.1	65543089	.	G	C	.	.	MAF_USDA=12.295
NC_035082.1	65543094	.	T	G	.	.	MAF_USDA=2.459
NC_035082.1	65543189	.	A	T	.	.	MAF_USDA=1.639
NC_035082.1	65543320	.	G	A	.	.	MAF_USDA=3.279
NC_035082.1	65543355	.	G	A	.	.	MAF_USDA=3.279
NC_035082.1	65543363	.	C	A	.	.	MAF_INRAE=45.833
NC_035082.1	65543434	.	C	A	.	.	MAF_INRAE=50.0
NC_035082.1	65543472	.	C	T	.	.	MAF_USDA=2.459
NC_035082.1	65543479	.	G	A	.	.	MAF_INRAE=25.833
NC_035082.1	65543500	.	G	A	.	.	MAF_INRAE=46.667
NC_035082.1	65543544	.	C	G	.	.	MAF_INRAE=16.667;MAF_USDA=28.824
NC_035082.1	65543550	.	C	T	.	.	MAF_INRAE=15.833;MAF_USDA=23.529
NC_035082.1	65543682	.	T	C	.	.	MAF_INRAE=28.481;MAF_USDA=40.588
NC_035082.1	65543728	.	G	T	.	.	MAF_INRAE=35.833;MAF_USDA=12.5
NC_035082.1	65543746	.	G	A	.	.	MAF_INRAE=20.0
NC_035082.1	65543765	.	G	A	.	.	MAF_USDA=3.279
NC_035082.1	65543862	.	C	T	.	.	MAF_USDA=10.417
NC_035082.1	65544066	.	T	G	.	.	MAF_INRAE=6.667
NC_035082.1	65544082	.	G	A	.	.	MAF_USDA=1.639
NC_035082.1	65544095	.	G	T	.	.	MAF_USDA=1.639
NC_035082.1	65544148	.	T	G	.	.	MAF_USDA=22.951
NC_035082.1	65544193	.	C	T	.	.	MAF_INRAE=5.263;MAF_USDA=1.639
NC_035082.1	65544403	.	G	C	.	.	MAF_INRAE=3.333;MAF_USDA=4.098
NC_035082.1	65544646	.	G	T	.	.	MAF_INRAE=17.089;MAF_USDA=6.557
NC_035082.1	65544654	.	G	T	.	.	MAF_USDA=3.279
NC_035082.1	65544765	.	C	A	.	.	MAF_INRAE=10.526;MAF_USDA=13.529
NC_035082.1	65544934	.	C	G	.	.	MAF_USDA=1.639
NC_035082.1	65544996	.	G	A	.	.	MAF_INRAE=15.823;MAF_USDA=14.118
NC_035082.1	65545147	.	G	C	.	.	MAF_INRAE=5.263
NC_035082.1	65545153	.	C	T	.	.	MAF_INRAE=17.089;MAF_USDA=12.941
NC_035082.1	65545212	.	T	G	.	.	MAF_INRAE=2.5;MAF_USDA=8.235
NC_035082.1	65545213	.	A	G	.	.	MAF_USDA=3.279
NC_035082.1	65545241	.	A	C	.	.	MAF_USDA=1.639
NC_035082.1	65545245	.	C	A	.	.	MAF_INRAE=14.167;MAF_USDA=9.412
NC_035082.1	65545282	.	C	G	.	.	MAF_INRAE=14.167;MAF_USDA=9.524
NC_035082.1	65545318	.	C	T	.	.	MAF_INRAE=6.667
NC_035082.1	65545363	.	C	T	.	.	MAF_INRAE=7.595;MAF_USDA=1.639
NC_035082.1	65545465	.	G	A	.	.	MAF_INRAE=13.291;MAF_USDA=5.294
NC_035082.1	65545544	.	A	G	.	.	MAF_USDA=1.639
NC_035082.1	65545548	.	T	G	.	.	MAF_INRAE=5.263;MAF_USDA=12.941
NC_035082.1	65545559	.	G	A	.	.	MAF_INRAE=5.263;MAF_USDA=12.941
NC_035082.1	65545579	.	G	T	.	.	MAF_INRAE=9.494;MAF_USDA=36.471
NC_035082.1	65545580	.	A	C	.	.	MAF_USDA=5.882
NC_035082.1	65545586	.	T	C	.	.	MAF_USDA=12.941
NC_035082.1	65545600	.	G	T	.	.	MAF_USDA=5.882
NC_035082.1	65545602	.	C	G	.	.	MAF_INRAE=5.263;MAF_USDA=11.765
NC_035082.1	65545603	.	T	G	.	.	MAF_USDA=11.765
NC_035082.1	65545651	.	G	T	.	.	MAF_USDA=1.639
NC_035082.1	65545672	.	G	T	.	.	MAF_INRAE=41.772;MAF_USDA=5.294
NC_035082.1	65545730	.	A	G	.	.	MAF_INRAE=5.263;MAF_USDA=4.167
NC_035082.1	65545829	.	G	T	.	.	MAF_INRAE=3.333;MAF_USDA=2.459
NC_035082.1	65545880	.	A	G	.	.	MAF_INRAE=16.456;MAF_USDA=6.557
NC_035082.1	65546036	.	C	A	.	.	MAF_USDA=2.353
NC_035082.1	65546077	.	T	A	.	.	MAF_USDA=8.824
NC_035082.1	65546134	.	G	A	.	.	MAF_USDA=1.639
NC_035082.1	65546678	.	C	T	.	.	MAF_USDA=17.391
NC_035082.1	65546929	.	C	A	.	.	MAF_INRAE=10.526;MAF_USDA=10.656
NC_035082.1	65547068	.	A	T	.	.	MAF_INRAE=4.167;MAF_USDA=5.294
NC_035082.1	65547092	.	C	T	.	.	MAF_INRAE=16.456;MAF_USDA=11.475
NC_035082.1	65547279	.	C	T	.	.	MAF_INRAE=2.5;MAF_USDA=8.235
NC_035082.1	65547293	.	T	C	.	.	MAF_USDA=5.882
NC_035082.1	65547379	.	T	C	.	.	MAF_USDA=12.295
NC_035082.1	65547388	.	G	T	.	.	MAF_USDA=1.639
NC_035082.1	65547481	.	C	A	.	.	MAF_INRAE=2.5;MAF_USDA=8.235
NC_035082.1	65547547	.	A	T	.	.	MAF_INRAE=3.797;MAF_USDA=15.882
NC_035082.1	65547575	.	A	G	.	.	MAF_USDA=10.417
NC_035082.1	65547737	.	A	C	.	.	MAF_INRAE=47.468;MAF_USDA=34.706
NC_035082.1	65547756	.	G	A	.	.	MAF_INRAE=39.873;MAF_USDA=3.529
NC_035082.1	65547855	.	C	A	.	.	MAF_INRAE=13.924
NC_035082.1	65547863	.	C	A	.	.	MAF_USDA=1.639
NC_035082.1	65548472	.	C	T	.	.	MAF_INRAE=15.789;MAF_USDA=3.279
NC_035082.1	65548483	.	C	A	.	.	MAF_INRAE=46.835;MAF_USDA=26.471
NC_035082.1	65548522	.	C	A	.	.	MAF_USDA=1.639
NC_035082.1	65548603	.	T	G	.	.	MAF_INRAE=2.5;MAF_USDA=8.235
NC_035082.1	65548640	.	A	T	.	.	MAF_USDA=2.083
NC_035082.1	65548698	.	G	T	.	.	MAF_USDA=6.25
NC_035082.1	65548722	.	C	T	.	.	MAF_INRAE=17.089;MAF_USDA=6.557
NC_035082.1	65548752	.	T	G	.	.	MAF_USDA=4.098
NC_035082.1	65548762	.	A	T	.	.	MAF_USDA=4.118
NC_035082.1	65548763	.	T	C	.	.	MAF_USDA=3.279
NC_035082.1	65548764	.	T	C	.	.	MAF_USDA=3.279
NC_035082.1	65548806	.	A	T	.	.	MAF_INRAE=16.456;MAF_USDA=4.918
NC_035082.1	65548810	.	T	G	.	.	MAF_INRAE=2.5;MAF_USDA=8.235
NC_035082.1	65548829	.	A	T	.	.	MAF_USDA=3.279
NC_035082.1	65548835	.	T	C	.	.	MAF_INRAE=2.5;MAF_USDA=8.235
NC_035082.1	65548902	.	C	A	.	.	MAF_INRAE=6.962;MAF_USDA=10.656
NC_035082.1	65549087	.	G	T	.	.	MAF_INRAE=15.789
NC_035082.1	65549125	.	T	A	.	.	MAF_INRAE=36.076;MAF_USDA=22.353
NC_035082.1	65549134	.	C	G	.	.	MAF_INRAE=37.975;MAF_USDA=31.176
NC_035082.1	65549223	.	T	G	.	.	MAF_INRAE=39.241;MAF_USDA=5.882
NC_035082.1	65549274	.	T	G	.	.	MAF_USDA=6.25
NC_035082.1	65549374	.	A	G	.	.	MAF_USDA=5.294
NC_035082.1	65549435	.	C	A	.	.	MAF_INRAE=6.667;MAF_USDA=4.098
NC_035082.1	65549577	.	C	A	.	.	MAF_USDA=5.882
NC_035082.1	65549668	.	A	G	.	.	MAF_INRAE=6.667
NC_035082.1	65549683	.	T	A	.	.	MAF_INRAE=48.101;MAF_USDA=34.118
NC_035082.1	65549697	.	T	C	.	.	MAF_INRAE=9.494;MAF_USDA=43.529
NC_035082.1	65549761	.	C	T	.	.	MAF_INRAE=33.544;MAF_USDA=40.0
NC_035082.1	65550032	.	T	G	.	.	MAF_INRAE=7.595
NC_035082.1	65550143	.	T	C	.	.	MAF_USDA=3.529
NC_035082.1	65550164	.	C	A	.	.	MAF_USDA=5.882
NC_035082.1	65550215	.	G	A	.	.	MAF_USDA=6.25
NC_035082.1	65550218	.	G	A	.	.	MAF_USDA=6.25
NC_035082.1	65550249	.	G	A	.	.	MAF_USDA=1.639
NC_035082.1	65550330	.	A	G	.	.	MAF_INRAE=34.81;MAF_USDA=39.412
NC_035082.1	65551781	.	C	T	.	.	MAF_USDA=1.695
NC_035082.1	65551874	.	G	T	.	.	MAF_USDA=1.639
NC_035082.1	65551877	.	C	T	.	.	MAF_USDA=2.353
NC_035082.1	65551925	.	C	G	.	.	MAF_INRAE=13.333;MAF_USDA=16.667
NC_035082.1	65552130	.	A	C	.	.	MAF_USDA=1.639
NC_035082.1	65552222	.	G	A	.	.	MAF_USDA=1.639
NC_035082.1	65552223	.	C	A	.	.	MAF_USDA=1.639
NC_035082.1	65552230	.	C	T	.	.	MAF_USDA=20.833
NC_035082.1	65552249	.	A	G	.	.	MAF_USDA=2.353
NC_035082.1	65552268	.	G	C	.	.	MAF_USDA=7.059
NC_035082.1	65552320	.	T	C	.	.	MAF_INRAE=12.025;MAF_USDA=5.738
NC_035082.1	65552354	.	G	A	.	.	MAF_USDA=20.833
NC_035082.1	65555860	.	G	C	.	.	MAF_USDA=18.75
NC_035082.1	65555902	.	C	T	.	.	MAF_USDA=5.882
NC_035082.1	65555977	.	G	A	.	.	MAF_USDA=4.098
NC_035082.1	65556022	.	G	A	.	.	MAF_INRAE=15.789
NC_035082.1	65556035	.	A	G	.	.	MAF_INRAE=31.579;MAF_USDA=40.588
NC_035082.1	65556105	.	G	C	.	.	MAF_USDA=2.459
NC_035082.1	65556223	.	C	T	.	.	MAF_INRAE=7.595;MAF_USDA=25.882
NC_035082.1	65556291	.	A	C	.	.	MAF_INRAE=24.684;MAF_USDA=31.176
NC_035082.1	65556292	.	C	A	.	.	MAF_INRAE=6.667;MAF_USDA=26.471
NC_035082.1	65556481	.	C	A	.	.	MAF_USDA=4.098
NC_035082.1	65557356	.	C	A	.	.	MAF_USDA=3.279
NC_035082.1	65557368	.	C	T	.	.	MAF_USDA=2.353
NC_035082.1	65557396	.	G	A	.	.	MAF_USDA=8.824
NC_035082.1	65557536	.	C	T	.	.	MAF_USDA=1.639
NC_035082.1	65557566	.	A	C	.	.	MAF_INRAE=7.595;MAF_USDA=20.0
NC_035082.1	65557578	.	C	A	.	.	MAF_USDA=9.016
NC_035082.1	65557702	.	T	C	.	.	MAF_INRAE=7.595;MAF_USDA=27.059
NC_035082.1	65557721	.	T	A	.	.	MAF_INRAE=7.595;MAF_USDA=18.824
NC_035082.1	65557740	.	C	A	.	.	MAF_INRAE=3.333;MAF_USDA=2.459
NC_035082.1	65557781	.	A	C	.	.	MAF_USDA=15.882
NC_035082.1	65557797	.	C	G	.	.	MAF_INRAE=4.43;MAF_USDA=22.941
NC_035082.1	65557833	.	G	T	.	.	MAF_INRAE=5.833
NC_035082.1	65557875	.	T	A	.	.	MAF_INRAE=10.526;MAF_USDA=12.941
NC_035082.1	65557878	.	T	G	.	.	MAF_USDA=9.412
NC_035082.1	65557952	.	T	C	.	.	MAF_INRAE=6.667;MAF_USDA=31.25
NC_035082.1	65558004	.	C	T	.	.	MAF_INRAE=7.595;MAF_USDA=2.941
NC_035082.1	65558008	.	C	T	.	.	MAF_USDA=2.459
NC_035082.1	65558095	.	G	A	.	.	MAF_INRAE=7.595;MAF_USDA=18.235
NC_035082.1	65558116	.	A	T	.	.	MAF_INRAE=5.833
NC_035082.1	65558170	.	A	C	.	.	MAF_INRAE=4.43;MAF_USDA=22.353
NC_035082.1	65558226	.	G	C	.	.	MAF_USDA=6.25
NC_035082.1	65558238	.	G	A	.	.	MAF_INRAE=6.962;MAF_USDA=31.25
NC_035082.1	65558241	.	C	A	.	.	MAF_INRAE=5.833;MAF_USDA=31.25
NC_035082.1	65558269	.	C	T	.	.	MAF_INRAE=6.667
NC_035082.1	65558318	.	G	C	.	.	MAF_USDA=1.639
NC_035082.1	65558345	.	G	A	.	.	MAF_INRAE=3.333;MAF_USDA=2.459
NC_035082.1	65558364	.	G	A	.	.	MAF_INRAE=7.595;MAF_USDA=17.647
NC_035082.1	65558411	.	A	G	.	.	MAF_USDA=1.639
NC_035082.1	65558415	.	G	C	.	.	MAF_INRAE=16.456;MAF_USDA=4.918
NC_035082.1	65558461	.	G	T	.	.	MAF_INRAE=10.526;MAF_USDA=15.882
NC_035082.1	65558467	.	C	T	.	.	MAF_USDA=3.279
NC_035082.1	65558507	.	C	T	.	.	MAF_INRAE=2.5;MAF_USDA=7.647
NC_035082.1	65558553	.	C	T	.	.	MAF_INRAE=42.105;MAF_USDA=2.976
NC_035082.1	65558590	.	G	C	.	.	MAF_USDA=9.167
NC_035082.1	65560080	.	C	T	.	.	MAF_USDA=20.833
NC_035082.1	65560256	.	T	C	.	.	MAF_INRAE=3.333
NC_035082.1	65560290	.	T	C	.	.	MAF_USDA=20.588
NC_035082.1	65560328	.	A	T	.	.	MAF_USDA=18.824
NC_035082.1	65560335	.	G	A	.	.	MAF_USDA=12.941
NC_035082.1	65560337	.	C	G	.	.	MAF_USDA=6.25
NC_035082.1	65560409	.	A	G	.	.	MAF_USDA=33.333
NC_035082.1	65560413	.	C	T	.	.	MAF_USDA=35.417
NC_035082.1	65560418	.	A	C	.	.	MAF_USDA=18.75
NC_035082.1	65560419	.	T	C	.	.	MAF_USDA=16.667
NC_035082.1	65560424	.	A	G	.	.	MAF_USDA=33.333
NC_035082.1	65560463	.	A	C	.	.	MAF_USDA=25.0
NC_035082.1	65560464	.	T	C	.	.	MAF_USDA=27.083
NC_035082.1	65560488	.	T	C	.	.	MAF_USDA=39.583
NC_035082.1	65560518	.	C	T	.	.	MAF_USDA=25.0
NC_035082.1	65560533	.	C	T	.	.	MAF_USDA=31.25
NC_035082.1	65560583	.	A	C	.	.	MAF_USDA=16.667
NC_035082.1	65560584	.	T	C	.	.	MAF_USDA=16.667
NC_035082.1	65560683	.	C	T	.	.	MAF_USDA=33.333
NC_035082.1	65560698	.	C	T	.	.	MAF_USDA=25.0
NC_035082.1	65560703	.	A	C	.	.	MAF_USDA=22.917
NC_035082.1	65560704	.	T	C	.	.	MAF_USDA=20.833
NC_035082.1	65560794	.	T	C	.	.	MAF_INRAE=5.263;MAF_USDA=2.459
NC_035082.1	65560812	.	C	T	.	.	MAF_INRAE=6.962;MAF_USDA=18.235
NC_035082.1	65561028	.	T	C	.	.	MAF_INRAE=2.5;MAF_USDA=8.235
NC_035082.1	65561220	.	C	T	.	.	MAF_USDA=1.639
NC_035082.1	65561222	.	A	G	.	.	MAF_INRAE=2.5;MAF_USDA=6.471
NC_035082.1	65561302	.	A	T	.	.	MAF_INRAE=7.595;MAF_USDA=18.235
NC_035082.1	65561410	.	A	T	.	.	MAF_USDA=2.459
NC_035082.1	65561532	.	C	T	.	.	MAF_INRAE=7.595;MAF_USDA=17.647
NC_035082.1	65561767	.	C	T	.	.	MAF_USDA=1.639
NC_035082.1	65561782	.	G	A	.	.	MAF_INRAE=6.962;MAF_USDA=17.647
NC_035082.1	65561789	.	A	C	.	.	MAF_USDA=1.639
NC_035082.1	65561809	.	C	T	.	.	MAF_USDA=6.557
NC_035082.1	65561885	.	C	G	.	.	MAF_INRAE=7.595;MAF_USDA=5.882
NC_035082.1	65561930	.	T	C	.	.	MAF_INRAE=7.595;MAF_USDA=5.882
NC_035082.1	65562007	.	A	T	.	.	MAF_USDA=1.639
NC_035082.1	65562039	.	A	C	.	.	MAF_INRAE=12.658;MAF_USDA=19.048
NC_035082.1	65562058	.	C	T	.	.	MAF_INRAE=6.667;MAF_USDA=6.548
NC_035082.1	65562108	.	C	T	.	.	MAF_USDA=1.667
NC_035082.1	65562119	.	A	T	.	.	MAF_INRAE=10.759;MAF_USDA=17.262
NC_035082.1	65562123	.	G	A	.	.	MAF_INRAE=6.667;MAF_USDA=17.262
NC_035082.1	65562144	.	C	T	.	.	MAF_USDA=2.5
NC_035082.1	65562225	.	C	A	.	.	MAF_USDA=2.459
NC_035082.1	65562247	.	C	A	.	.	MAF_INRAE=5.833;MAF_USDA=2.459
NC_035082.1	65562370	.	G	T	.	.	MAF_INRAE=49.367;MAF_USDA=26.471
NC_035082.1	65562377	.	T	G	.	.	MAF_INRAE=50.0;MAF_USDA=10.417
NC_035082.1	65562388	.	A	G	.	.	MAF_INRAE=15.789;MAF_USDA=4.098
NC_035082.1	65562424	.	G	C	.	.	MAF_INRAE=9.494;MAF_USDA=30.588
NC_035082.1	65562461	.	A	T	.	.	MAF_USDA=7.377
NC_035082.1	65562467	.	C	T	.	.	MAF_INRAE=9.494;MAF_USDA=24.706
NC_035082.1	65562482	.	C	A	.	.	MAF_USDA=6.471
NC_035082.1	65562533	.	G	A	.	.	MAF_INRAE=10.759;MAF_USDA=29.412
NC_035082.1	65562568	.	G	A	.	.	MAF_INRAE=10.526;MAF_USDA=12.941
NC_035082.1	65562589	.	A	T	.	.	MAF_INRAE=7.595;MAF_USDA=5.882
NC_035082.1	65562592	.	C	G	.	.	MAF_USDA=1.639
NC_035082.1	65562596	.	T	A	.	.	MAF_INRAE=23.418;MAF_USDA=35.882
NC_035082.1	65562749	.	C	G	.	.	MAF_USDA=12.941
NC_035082.1	65562752	.	G	A	.	.	MAF_INRAE=21.053;MAF_USDA=37.647
NC_035082.1	65562753	.	T	C	.	.	MAF_USDA=4.098
NC_035082.1	65562775	.	T	G	.	.	MAF_USDA=22.917
NC_035082.1	65567259	.	C	T	.	.	MAF_USDA=6.557
NC_035082.1	65567383	.	A	G	.	.	MAF_INRAE=10.526;MAF_USDA=4.918
NC_035082.1	65567547	.	A	T	.	.	MAF_USDA=5.882
NC_035082.1	65567549	.	G	T	.	.	MAF_USDA=8.197
NC_035082.1	65567589	.	T	C	.	.	MAF_INRAE=15.823;MAF_USDA=25.882
NC_035082.1	65567672	.	A	C	.	.	MAF_INRAE=48.734;MAF_USDA=21.765
NC_035082.1	65567675	.	G	A	.	.	MAF_INRAE=6.667;MAF_USDA=3.279
NC_035082.1	65567698	.	G	T	.	.	MAF_INRAE=2.5
NC_035082.1	65567710	.	C	T	.	.	MAF_INRAE=1.667
NC_035082.1	65567715	.	T	G	.	.	MAF_INRAE=35.0
NC_035082.1	65567720	.	T	A	.	.	MAF_INRAE=34.167
NC_035082.1	65567739	.	T	C	.	.	MAF_INRAE=10.0
NC_035082.1	65567744	.	C	T	.	.	MAF_INRAE=35.0
NC_035082.1	65567751	.	G	A	.	.	MAF_INRAE=10.833
NC_035082.1	65567766	.	G	T	.	.	MAF_INRAE=6.667
NC_035082.1	65567853	.	A	T	.	.	MAF_USDA=1.639
NC_035082.1	65567897	.	C	T	.	.	MAF_USDA=4.918
NC_035082.1	65567922	.	T	C	.	.	MAF_INRAE=1.667;MAF_USDA=6.25
NC_035082.1	65567948	.	T	G	.	.	MAF_INRAE=5.263;MAF_USDA=2.459
NC_035082.1	65567957	.	A	C	.	.	MAF_INRAE=43.671;MAF_USDA=15.882
NC_035082.1	65567979	.	G	A	.	.	MAF_INRAE=16.456;MAF_USDA=4.918
NC_035082.1	65567982	.	G	T	.	.	MAF_INRAE=18.333;MAF_USDA=4.918
NC_035082.1	65568001	.	A	T	.	.	MAF_INRAE=40.506;MAF_USDA=48.824
NC_035082.1	65568146	.	G	T	.	.	MAF_INRAE=10.526;MAF_USDA=5.882
NC_035082.1	65568221	.	C	T	.	.	MAF_INRAE=10.526
NC_035082.1	65570483	.	C	A	.	.	MAF_USDA=6.557
NC_035082.1	65570513	.	T	A	.	.	MAF_USDA=12.941
NC_035082.1	65570720	.	C	A	.	.	MAF_USDA=1.639
NC_035082.1	65570741	.	G	C	.	.	MAF_INRAE=1.667
NC_035082.1	65570754	.	G	A	.	.	MAF_INRAE=34.177;MAF_USDA=36.885
NC_035082.1	65570826	.	C	T	.	.	MAF_INRAE=9.167
NC_035082.1	65570847	.	A	T	.	.	MAF_INRAE=26.667
NC_035082.1	65570867	.	T	A	.	.	MAF_INRAE=8.333
NC_035082.1	65570885	.	G	T	.	.	MAF_INRAE=6.667
NC_035082.1	65570890	.	C	T	.	.	MAF_INRAE=32.5
NC_035082.1	65570902	.	T	C	.	.	MAF_INRAE=15.833
NC_035082.1	65570903	.	A	G	.	.	MAF_INRAE=43.333
NC_035082.1	65570910	.	T	G	.	.	MAF_INRAE=44.167
NC_035082.1	65570976	.	C	T	.	.	MAF_USDA=9.167
NC_035082.1	65572757	.	C	T	.	.	MAF_USDA=1.639
NC_035082.1	65572760	.	G	A	.	.	MAF_USDA=1.639
NC_035082.1	65572810	.	G	T	.	.	MAF_USDA=3.279
NC_035082.1	65572824	.	T	G	.	.	MAF_USDA=2.459
NC_035082.1	65572829	.	G	A	.	.	MAF_USDA=2.459
NC_035082.1	65572843	.	G	A	.	.	MAF_USDA=45.833
NC_035082.1	65572845	.	T	C	.	.	MAF_USDA=27.049
NC_035082.1	65572853	.	G	A	.	.	MAF_USDA=45.833
NC_035082.1	65572865	.	G	A	.	.	MAF_USDA=3.279
NC_035082.1	65572890	.	C	A	.	.	MAF_INRAE=29.167
NC_035082.1	65572897	.	T	G	.	.	MAF_INRAE=28.333
NC_035082.1	65572922	.	T	G	.	.	MAF_INRAE=28.333
NC_035082.1	65572927	.	T	C	.	.	MAF_INRAE=27.5
NC_035082.1	65572947	.	C	T	.	.	MAF_INRAE=30.0
NC_035082.1	65572952	.	T	C	.	.	MAF_INRAE=30.0
NC_035082.1	65572960	.	G	T	.	.	MAF_INRAE=30.0
NC_035082.1	65572977	.	T	C	.	.	MAF_INRAE=30.0
NC_035082.1	65572978	.	A	C	.	.	MAF_INRAE=30.0
NC_035082.1	65572987	.	A	T	.	.	MAF_INRAE=30.0
NC_035082.1	65573003	.	C	T	.	.	MAF_INRAE=29.167
NC_035082.1	65573013	.	G	A	.	.	MAF_INRAE=29.167
NC_035082.1	65573019	.	G	A	.	.	MAF_INRAE=27.5
NC_035082.1	65573056	.	G	C	.	.	MAF_INRAE=8.333
NC_035082.1	65573065	.	C	T	.	.	MAF_INRAE=3.333
NC_035082.1	65573195	.	C	A	.	.	MAF_INRAE=1.667
NC_035082.1	65573202	.	A	T	.	.	MAF_INRAE=1.667
NC_035082.1	65573207	.	C	T	.	.	MAF_INRAE=1.667
NC_035082.1	65573308	.	G	T	.	.	MAF_USDA=1.639
NC_035082.1	65573314	.	C	G	.	.	MAF_USDA=3.279
NC_035082.1	65573382	.	C	T	.	.	MAF_USDA=2.459
NC_035082.1	65573410	.	C	A	.	.	MAF_USDA=4.098
NC_035082.1	65573922	.	C	T	.	.	MAF_USDA=15.574
NC_035082.1	65573926	.	G	A	.	.	MAF_USDA=2.459
NC_035082.1	65574017	.	G	C	.	.	MAF_USDA=1.639
NC_035082.1	65574047	.	C	G	.	.	MAF_USDA=5.738
NC_035082.1	65574139	.	A	G	.	.	MAF_INRAE=5.263;MAF_USDA=2.459
NC_035082.1	65574170	.	C	T	.	.	MAF_INRAE=15.789
NC_035082.1	65574195	.	G	T	.	.	MAF_INRAE=5.263
NC_035082.1	65574264	.	C	T	.	.	MAF_INRAE=47.368;MAF_USDA=47.059
NC_035082.1	65574369	.	T	G	.	.	MAF_INRAE=10.526
NC_035082.1	65574951	.	A	G	.	.	MAF_USDA=18.103
NC_035082.1	65575051	.	C	G	.	.	MAF_INRAE=10.526;MAF_USDA=36.31
NC_035082.1	65575053	.	G	T	.	.	MAF_USDA=37.5
NC_035082.1	65575068	.	G	T	.	.	MAF_USDA=3.333
NC_035082.1	65575070	.	G	T	.	.	MAF_INRAE=10.526;MAF_USDA=13.095
NC_035082.1	65575592	.	C	T	.	.	MAF_USDA=5.738
NC_035082.1	65575594	.	T	G	.	.	MAF_USDA=1.639
NC_035082.1	65575760	.	C	A	.	.	MAF_INRAE=10.526;MAF_USDA=31.176
NC_035082.1	65575967	.	G	T	.	.	MAF_USDA=7.377
NC_035082.1	65576072	.	T	G	.	.	MAF_INRAE=29.747;MAF_USDA=32.353
NC_035082.1	65576130	.	T	C	.	.	MAF_INRAE=5.263;MAF_USDA=7.5
NC_035082.1	65576198	.	C	A	.	.	MAF_INRAE=6.667
NC_035082.1	65576222	.	A	T	.	.	MAF_INRAE=25.949;MAF_USDA=44.118
NC_035082.1	65576295	.	T	G	.	.	MAF_INRAE=21.519;MAF_USDA=26.471
NC_035082.1	65576451	.	T	A	.	.	MAF_USDA=1.639
NC_035082.1	65576500	.	G	T	.	.	MAF_INRAE=18.987;MAF_USDA=4.918
NC_035082.1	65576594	.	G	T	.	.	MAF_USDA=1.639
NC_035082.1	65576620	.	T	G	.	.	MAF_INRAE=10.833;MAF_USDA=7.647
NC_035082.1	65576644	.	A	C	.	.	MAF_USDA=2.941
NC_035082.1	65576660	.	A	C	.	.	MAF_INRAE=15.19;MAF_USDA=26.471
NC_035082.1	65576719	.	G	A	.	.	MAF_USDA=10.833
NC_035082.1	65577255	.	C	T	.	.	MAF_INRAE=8.333;MAF_USDA=16.471
NC_035082.1	65577266	.	A	T	.	.	MAF_INRAE=5.263;MAF_USDA=3.279
NC_035082.1	65577270	.	G	A	.	.	MAF_USDA=1.639
NC_035082.1	65577282	.	C	A	.	.	MAF_USDA=1.639
NC_035082.1	65577288	.	G	T	.	.	MAF_INRAE=12.025
NC_035082.1	65577292	.	T	A	.	.	MAF_INRAE=7.5;MAF_USDA=27.083
NC_035082.1	65577338	.	T	A	.	.	MAF_USDA=14.583
NC_035082.1	65577358	.	C	T	.	.	MAF_USDA=46.429
NC_035082.1	65577385	.	C	T	.	.	MAF_USDA=7.377
NC_035082.1	65577451	.	T	G	.	.	MAF_USDA=8.333
NC_035082.1	65577458	.	C	G	.	.	MAF_USDA=10.417
NC_035082.1	65577523	.	T	C	.	.	MAF_USDA=22.917
NC_035082.1	65578712	.	T	A	.	.	MAF_USDA=41.071
NC_035082.1	65578781	.	T	A	.	.	MAF_USDA=18.75
NC_035082.1	65578868	.	A	G	.	.	MAF_INRAE=41.139;MAF_USDA=50.0
NC_035082.1	65578946	.	A	G	.	.	MAF_INRAE=46.203;MAF_USDA=47.059
NC_035082.1	65579042	.	G	T	.	.	MAF_INRAE=5.263;MAF_USDA=2.459
NC_035082.1	65579043	.	G	A	.	.	MAF_USDA=1.639
NC_035082.1	65579238	.	G	T	.	.	MAF_USDA=3.279
NC_035082.1	65579254	.	C	T	.	.	MAF_INRAE=22.152;MAF_USDA=48.824
NC_035082.1	65579258	.	T	G	.	.	MAF_INRAE=15.0;MAF_USDA=18.824
NC_035082.1	65579282	.	C	T	.	.	MAF_USDA=1.639
NC_035082.1	65579289	.	A	G	.	.	MAF_USDA=17.213
NC_035082.1	65579304	.	T	A	.	.	MAF_USDA=4.918
NC_035082.1	65579509	.	A	G	.	.	MAF_INRAE=18.354
NC_035082.1	65579591	.	C	G	.	.	MAF_USDA=30.0
NC_035082.1	65579777	.	C	T	.	.	MAF_USDA=2.083
NC_035082.1	65581039	.	A	C	.	.	MAF_INRAE=42.105;MAF_USDA=14.118
NC_035082.1	65581197	.	C	T	.	.	MAF_USDA=6.557
NC_035082.1	65581231	.	G	A	.	.	MAF_INRAE=15.789;MAF_USDA=4.098
NC_035082.1	65581327	.	T	G	.	.	MAF_INRAE=41.772;MAF_USDA=5.294
NC_035082.1	65581330	.	G	A	.	.	MAF_USDA=16.471
NC_035082.1	65581335	.	G	A	.	.	MAF_INRAE=7.5
NC_035082.1	65581376	.	G	C	.	.	MAF_INRAE=15.789;MAF_USDA=10.588
NC_035082.1	65581399	.	A	G	.	.	MAF_USDA=4.098
NC_035082.1	65581417	.	G	T	.	.	MAF_USDA=12.353
NC_035082.1	65581426	.	C	A	.	.	MAF_INRAE=37.975;MAF_USDA=45.882
NC_035082.1	65581439	.	T	C	.	.	MAF_USDA=1.639
NC_035082.1	65581683	.	A	G	.	.	MAF_USDA=4.918
NC_035082.1	65581688	.	G	A	.	.	MAF_USDA=9.016
NC_035082.1	65581690	.	C	T	.	.	MAF_INRAE=10.0
NC_035082.1	65581747	.	G	T	.	.	MAF_INRAE=6.667
NC_035082.1	65581875	.	G	C	.	.	MAF_INRAE=40.833;MAF_USDA=6.25
NC_035082.1	65581930	.	A	G	.	.	MAF_INRAE=5.0;MAF_USDA=4.167
NC_035082.1	65581976	.	T	C	.	.	MAF_INRAE=42.405;MAF_USDA=5.294
NC_035082.1	65582029	.	A	G	.	.	MAF_USDA=1.639
NC_035082.1	65582114	.	G	T	.	.	MAF_INRAE=10.759;MAF_USDA=8.824
NC_035082.1	65582149	.	G	A	.	.	MAF_INRAE=34.177;MAF_USDA=21.176
NC_035082.1	65582317	.	A	G	.	.	MAF_INRAE=10.127;MAF_USDA=9.412
NC_035082.1	65582343	.	G	A	.	.	MAF_INRAE=45.57;MAF_USDA=6.471
NC_035082.1	65582377	.	A	C	.	.	MAF_INRAE=6.329;MAF_USDA=5.882
NC_035082.1	65582431	.	A	G	.	.	MAF_INRAE=6.329;MAF_USDA=5.738
NC_035082.1	65582440	.	A	G	.	.	MAF_INRAE=6.962;MAF_USDA=32.941
NC_035082.1	65582467	.	C	T	.	.	MAF_INRAE=10.526;MAF_USDA=13.529
NC_035082.1	65582472	.	T	A	.	.	MAF_USDA=7.647
NC_035082.1	65582538	.	A	G	.	.	MAF_USDA=1.639
NC_035082.1	65582601	.	A	G	.	.	MAF_USDA=9.836
NC_035082.1	65582609	.	A	C	.	.	MAF_USDA=1.639
NC_035082.1	65582645	.	G	A	.	.	MAF_INRAE=21.667;MAF_USDA=17.059
NC_035082.1	65582650	.	C	T	.	.	MAF_INRAE=44.304;MAF_USDA=6.471
NC_035082.1	65582669	.	G	A	.	.	MAF_USDA=1.639
NC_035082.1	65582734	.	G	T	.	.	MAF_INRAE=7.5
NC_035082.1	65582738	.	C	T	.	.	MAF_USDA=2.941
NC_035082.1	65582740	.	T	C	.	.	MAF_INRAE=6.667
NC_035082.1	65582786	.	A	G	.	.	MAF_INRAE=5.263
NC_035082.1	65582807	.	T	C	.	.	MAF_INRAE=17.089
NC_035082.1	65582887	.	A	T	.	.	MAF_USDA=4.098
NC_035082.1	65582910	.	A	C	.	.	MAF_INRAE=8.861
NC_035082.1	65582978	.	T	G	.	.	MAF_USDA=5.738
NC_035082.1	65583095	.	A	T	.	.	MAF_INRAE=2.632
NC_035082.1	65583108	.	A	T	.	.	MAF_INRAE=5.696
NC_035082.1	65583618	.	A	C	.	.	MAF_USDA=5.0
NC_035082.1	65583643	.	T	G	.	.	MAF_USDA=21.311
NC_035082.1	65583650	.	C	T	.	.	MAF_USDA=10.656
NC_035082.1	65583724	.	A	G	.	.	MAF_INRAE=17.5;MAF_USDA=9.016
NC_035082.1	65583751	.	T	A	.	.	MAF_USDA=4.918
NC_035082.1	65583762	.	A	G	.	.	MAF_INRAE=20.833;MAF_USDA=25.882
NC_035082.1	65583767	.	T	A	.	.	MAF_INRAE=1.667;MAF_USDA=14.118
NC_035082.1	65583795	.	T	C	.	.	MAF_INRAE=19.167;MAF_USDA=22.353
NC_035082.1	65583796	.	G	A	.	.	MAF_INRAE=37.5;MAF_USDA=18.235
NC_035082.1	65583845	.	C	A	.	.	MAF_USDA=2.083
NC_035082.1	65583945	.	C	T	.	.	MAF_USDA=5.738
NC_035082.1	65584026	.	C	A	.	.	MAF_USDA=5.738
NC_035082.1	65584040	.	T	A	.	.	MAF_USDA=1.639
NC_035082.1	65584058	.	G	A	.	.	MAF_USDA=1.639
NC_035082.1	65584098	.	C	T	.	.	MAF_USDA=1.639
NC_035082.1	65584106	.	G	T	.	.	MAF_USDA=4.918
NC_035082.1	65584128	.	G	T	.	.	MAF_USDA=5.738
NC_035082.1	65584382	.	G	T	.	.	MAF_INRAE=5.263;MAF_USDA=4.706
NC_035082.1	65584389	.	T	A	.	.	MAF_INRAE=15.823;MAF_USDA=7.377
NC_035082.1	65584413	.	A	T	.	.	MAF_USDA=39.583
NC_035082.1	65584416	.	A	G	.	.	MAF_USDA=39.583
NC_035082.1	65584427	.	G	A	.	.	MAF_USDA=5.738
NC_035082.1	65584436	.	A	G	.	.	MAF_USDA=16.393
NC_035082.1	65584449	.	A	G	.	.	MAF_INRAE=1.667;MAF_USDA=28.824
NC_035082.1	65584462	.	G	A	.	.	MAF_USDA=4.098
NC_035082.1	65584473	.	T	C	.	.	MAF_USDA=43.75
NC_035082.1	65585977	.	A	G	.	.	MAF_INRAE=5.263;MAF_USDA=4.878
NC_035082.1	65586213	.	G	A	.	.	MAF_INRAE=6.667;MAF_USDA=7.377
NC_035082.1	65586248	.	T	A	.	.	MAF_INRAE=15.789
NC_035082.1	65586324	.	G	A	.	.	MAF_INRAE=31.667
NC_035082.1	65586346	.	T	G	.	.	MAF_INRAE=5.263
NC_035082.1	65586370	.	A	C	.	.	MAF_INRAE=38.333;MAF_USDA=4.167
NC_035082.1	65586372	.	A	T	.	.	MAF_INRAE=38.333;MAF_USDA=5.882
NC_035082.1	65586375	.	G	T	.	.	MAF_INRAE=3.333
NC_035082.1	65586381	.	A	C	.	.	MAF_USDA=1.639
NC_035082.1	65586383	.	T	A	.	.	MAF_USDA=1.176
NC_035082.1	65586402	.	T	C	.	.	MAF_USDA=1.639
NC_035082.1	65586610	.	A	G	.	.	MAF_USDA=4.918
NC_035082.1	65586612	.	C	G	.	.	MAF_USDA=1.639
NC_035082.1	65586637	.	T	G	.	.	MAF_USDA=1.639
NC_035082.1	65586644	.	C	T	.	.	MAF_USDA=1.639
NC_035082.1	65586656	.	A	G	.	.	MAF_USDA=3.279
NC_035082.1	65586657	.	A	T	.	.	MAF_USDA=1.639
NC_035082.1	65586678	.	A	G	.	.	MAF_INRAE=15.789;MAF_USDA=5.738
NC_035082.1	65586679	.	G	T	.	.	MAF_USDA=5.738
NC_035082.1	65586680	.	C	T	.	.	MAF_USDA=5.738
NC_035082.1	65586686	.	T	A	.	.	MAF_INRAE=15.789;MAF_USDA=5.738
NC_035082.1	65586691	.	T	C	.	.	MAF_INRAE=15.789;MAF_USDA=5.738
NC_035082.1	65586694	.	T	C	.	.	MAF_USDA=12.941
NC_035082.1	65586698	.	C	A	.	.	MAF_INRAE=15.789;MAF_USDA=4.918
NC_035082.1	65586704	.	G	A	.	.	MAF_USDA=1.639
NC_035082.1	65586719	.	T	A	.	.	MAF_INRAE=7.5;MAF_USDA=9.836
NC_035082.1	65586754	.	G	A	.	.	MAF_INRAE=37.342;MAF_USDA=37.059
NC_035082.1	65586760	.	T	A	.	.	MAF_INRAE=37.975;MAF_USDA=35.294
NC_035082.1	65586795	.	A	C	.	.	MAF_USDA=1.639
NC_035082.1	65586862	.	C	T	.	.	MAF_INRAE=19.62;MAF_USDA=48.235
NC_035082.1	65586863	.	T	C	.	.	MAF_INRAE=22.5;MAF_USDA=47.647
NC_035082.1	65586917	.	A	G	.	.	MAF_INRAE=10.526;MAF_USDA=17.647
NC_035082.1	65586936	.	G	T	.	.	MAF_USDA=2.083
NC_035082.1	65587006	.	G	A	.	.	MAF_USDA=1.639
NC_035082.1	65587162	.	C	T	.	.	MAF_INRAE=44.304;MAF_USDA=8.824
NC_035082.1	65587164	.	A	G	.	.	MAF_USDA=2.083
NC_035082.1	65587175	.	C	A	.	.	MAF_INRAE=15.789;MAF_USDA=8.824
NC_035082.1	65587185	.	T	G	.	.	MAF_INRAE=27.848;MAF_USDA=12.941
NC_035082.1	65587186	.	A	T	.	.	MAF_INRAE=30.0;MAF_USDA=12.941
NC_035082.1	65587208	.	G	A	.	.	MAF_INRAE=22.5;MAF_USDA=27.647
NC_035082.1	65587227	.	C	G	.	.	MAF_INRAE=2.5;MAF_USDA=10.0
NC_035082.1	65587243	.	T	C	.	.	MAF_USDA=3.279
NC_035082.1	65587244	.	T	C	.	.	MAF_INRAE=19.167;MAF_USDA=11.765
NC_035082.1	65587250	.	G	T	.	.	MAF_INRAE=2.5;MAF_USDA=10.0
NC_035082.1	65587328	.	T	G	.	.	MAF_USDA=10.417
NC_035082.1	65587378	.	A	G	.	.	MAF_USDA=1.639
NC_035082.1	65587414	.	G	C	.	.	MAF_INRAE=15.789
NC_035082.1	65587427	.	T	G	.	.	MAF_INRAE=31.646;MAF_USDA=35.294
NC_035082.1	65587449	.	T	A	.	.	MAF_INRAE=46.203;MAF_USDA=28.571
NC_035082.1	65587454	.	G	T	.	.	MAF_INRAE=46.203;MAF_USDA=28.824
NC_035082.1	65587460	.	T	C	.	.	MAF_INRAE=15.789;MAF_USDA=8.197
NC_035082.1	65587564	.	A	G	.	.	MAF_INRAE=41.667
NC_035082.1	65587602	.	C	T	.	.	MAF_INRAE=30.38;MAF_USDA=34.706
NC_035082.1	65587612	.	A	G	.	.	MAF_INRAE=30.38;MAF_USDA=32.941
NC_035082.1	65587637	.	C	T	.	.	MAF_INRAE=44.304;MAF_USDA=47.059
NC_035082.1	65587716	.	T	A	.	.	MAF_INRAE=6.962;MAF_USDA=4.167
NC_035082.1	65587733	.	T	A	.	.	MAF_USDA=8.333
NC_035082.1	65587754	.	C	T	.	.	MAF_INRAE=26.582;MAF_USDA=23.81
NC_035082.1	65587764	.	C	A	.	.	MAF_INRAE=15.789
NC_035082.1	65587782	.	A	T	.	.	MAF_USDA=2.083
NC_035082.1	65588063	.	C	T	.	.	MAF_USDA=17.213
NC_035082.1	65588098	.	T	A	.	.	MAF_INRAE=27.848;MAF_USDA=12.941
NC_035082.1	65588143	.	G	A	.	.	MAF_USDA=1.639
NC_035082.1	65588249	.	C	A	.	.	MAF_USDA=1.639
NC_035082.1	65588250	.	G	T	.	.	MAF_USDA=1.639
NC_035082.1	65588333	.	T	C	.	.	MAF_INRAE=6.962;MAF_USDA=8.197
NC_035082.1	65588356	.	T	G	.	.	MAF_INRAE=1.667
NC_035082.1	65588392	.	C	G	.	.	MAF_INRAE=6.667;MAF_USDA=9.836
NC_035082.1	65588451	.	T	C	.	.	MAF_USDA=4.118
NC_035082.1	65588646	.	C	T	.	.	MAF_INRAE=6.667
NC_035082.1	65588657	.	G	T	.	.	MAF_USDA=2.459
NC_035082.1	65588754	.	C	G	.	.	MAF_USDA=4.098
NC_035082.1	65588770	.	G	C	.	.	MAF_INRAE=15.19;MAF_USDA=5.738
NC_035082.1	65588808	.	G	A	.	.	MAF_USDA=1.639
NC_035082.1	65589046	.	T	G	.	.	MAF_USDA=18.75
NC_035082.1	65589218	.	T	G	.	.	MAF_INRAE=17.089;MAF_USDA=46.471
NC_035082.1	65589251	.	C	G	.	.	MAF_USDA=6.25
NC_035082.1	65589278	.	C	A	.	.	MAF_USDA=9.412
NC_035082.1	65589355	.	A	T	.	.	MAF_USDA=20.0
NC_035082.1	65589378	.	T	G	.	.	MAF_INRAE=8.228;MAF_USDA=13.69
NC_035082.1	65589399	.	A	C	.	.	MAF_INRAE=28.481;MAF_USDA=12.5
NC_035082.1	65589412	.	C	A	.	.	MAF_USDA=11.667
NC_035082.1	65589511	.	G	A	.	.	MAF_INRAE=6.667;MAF_USDA=4.098
NC_035082.1	65589539	.	T	A	.	.	MAF_USDA=10.417
NC_035082.1	65589543	.	C	A	.	.	MAF_USDA=10.417
NC_035082.1	65589545	.	C	G	.	.	MAF_USDA=10.417
NC_035082.1	65589614	.	T	C	.	.	MAF_USDA=2.083
NC_035082.1	65589635	.	A	G	.	.	MAF_INRAE=44.937;MAF_USDA=22.941
NC_035082.1	65589650	.	G	T	.	.	MAF_INRAE=27.848;MAF_USDA=19.412
NC_035082.1	65589677	.	C	A	.	.	MAF_USDA=2.459
NC_035082.1	65589713	.	A	G	.	.	MAF_INRAE=7.595;MAF_USDA=35.417
NC_035082.1	65589716	.	A	C	.	.	MAF_USDA=10.417
NC_035082.1	65589721	.	C	A	.	.	MAF_USDA=8.333
NC_035082.1	65589743	.	C	T	.	.	MAF_USDA=3.279
NC_035082.1	65589883	.	C	T	.	.	MAF_USDA=17.059
NC_035082.1	65589898	.	C	A	.	.	MAF_USDA=32.941
NC_035082.1	65589932	.	C	T	.	.	MAF_USDA=2.941
NC_035082.1	65589939	.	G	A	.	.	MAF_USDA=4.098
NC_035082.1	65589954	.	A	T	.	.	MAF_INRAE=48.101;MAF_USDA=8.235
NC_035082.1	65589967	.	T	A	.	.	MAF_USDA=2.459
NC_035082.1	65590005	.	A	C	.	.	MAF_INRAE=15.789;MAF_USDA=13.115
NC_035082.1	65590194	.	C	T	.	.	MAF_USDA=3.279
NC_035082.1	65590232	.	G	A	.	.	MAF_INRAE=25.949;MAF_USDA=22.353
NC_035082.1	65590235	.	C	A	.	.	MAF_INRAE=27.5;MAF_USDA=21.176
NC_035082.1	65590292	.	G	T	.	.	MAF_INRAE=30.833
NC_035082.1	65590303	.	C	A	.	.	MAF_INRAE=30.833
NC_035082.1	65590462	.	C	T	.	.	MAF_INRAE=5.833
NC_035082.1	65590498	.	G	T	.	.	MAF_INRAE=15.789;MAF_USDA=8.333
NC_035082.1	65590554	.	A	C	.	.	MAF_INRAE=31.646;MAF_USDA=45.294
NC_035082.1	65590600	.	G	T	.	.	MAF_INRAE=18.333;MAF_USDA=8.824
NC_035082.1	65590601	.	C	T	.	.	MAF_INRAE=18.333;MAF_USDA=8.824
NC_035082.1	65590611	.	C	T	.	.	MAF_INRAE=27.848;MAF_USDA=22.941
NC_035082.1	65590659	.	C	T	.	.	MAF_INRAE=27.848;MAF_USDA=20.588
NC_035082.1	65590684	.	G	A	.	.	MAF_INRAE=10.526;MAF_USDA=11.176
NC_035082.1	65590753	.	G	T	.	.	MAF_INRAE=15.789
NC_035082.1	65590820	.	G	A	.	.	MAF_INRAE=15.789;MAF_USDA=23.529
NC_035082.1	65590863	.	T	C	.	.	MAF_INRAE=27.215;MAF_USDA=19.643
NC_035082.1	65590985	.	T	C	.	.	MAF_INRAE=24.684;MAF_USDA=38.415
NC_035082.1	65591055	.	A	T	.	.	MAF_INRAE=29.747;MAF_USDA=42.169
NC_035082.1	65591092	.	G	A	.	.	MAF_INRAE=15.789;MAF_USDA=19.048
NC_035082.1	65591116	.	T	C	.	.	MAF_INRAE=30.38;MAF_USDA=41.667
NC_035082.1	65591126	.	T	C	.	.	MAF_INRAE=28.333;MAF_USDA=39.583
NC_035082.1	65591138	.	T	C	.	.	MAF_INRAE=27.5;MAF_USDA=41.765
NC_035082.1	65591273	.	G	A	.	.	MAF_INRAE=27.5;MAF_USDA=31.765
NC_035082.1	65591274	.	C	T	.	.	MAF_INRAE=27.5;MAF_USDA=32.353
NC_035082.1	65591290	.	C	T	.	.	MAF_USDA=10.588
NC_035082.1	65591295	.	C	T	.	.	MAF_INRAE=28.333;MAF_USDA=39.583
NC_035082.1	65591387	.	T	A	.	.	MAF_INRAE=15.789;MAF_USDA=11.475
NC_035082.1	65591389	.	A	T	.	.	MAF_USDA=11.475
NC_035082.1	65591396	.	C	T	.	.	MAF_INRAE=3.333
NC_035082.1	65591430	.	G	A	.	.	MAF_INRAE=19.167;MAF_USDA=8.235
NC_035082.1	65591509	.	C	A	.	.	MAF_INRAE=6.667
NC_035082.1	65591595	.	C	G	.	.	MAF_USDA=1.639
NC_035082.1	65591600	.	C	T	.	.	MAF_INRAE=31.646;MAF_USDA=45.294
NC_035082.1	65591681	.	C	A	.	.	MAF_INRAE=31.013;MAF_USDA=46.471
NC_035082.1	65591804	.	G	A	.	.	MAF_USDA=8.235
NC_035082.1	65591815	.	C	A	.	.	MAF_USDA=7.377
NC_035082.1	65591903	.	C	T	.	.	MAF_INRAE=31.646;MAF_USDA=44.118
NC_035082.1	65591925	.	G	C	.	.	MAF_INRAE=31.646;MAF_USDA=42.941
NC_035082.1	65591958	.	T	G	.	.	MAF_USDA=1.639
NC_035082.1	65592042	.	C	A	.	.	MAF_USDA=14.118
NC_035082.1	65592048	.	C	A	.	.	MAF_INRAE=27.848;MAF_USDA=19.412
NC_035082.1	65592064	.	C	T	.	.	MAF_USDA=2.459
NC_035082.1	65592068	.	A	C	.	.	MAF_USDA=2.459
NC_035082.1	65592225	.	T	C	.	.	MAF_INRAE=31.646;MAF_USDA=41.667
NC_035082.1	65592230	.	A	C	.	.	MAF_USDA=1.639
NC_035082.1	65592249	.	C	T	.	.	MAF_USDA=1.639
NC_035082.1	65592361	.	T	C	.	.	MAF_INRAE=12.658
NC_035082.1	65592374	.	T	G	.	.	MAF_INRAE=3.333
NC_035082.1	65592379	.	G	A	.	.	MAF_INRAE=3.333
NC_035082.1	65592399	.	A	C	.	.	MAF_USDA=9.016
NC_035082.1	65592426	.	C	T	.	.	MAF_INRAE=5.833
NC_035082.1	65592430	.	T	A	.	.	MAF_USDA=6.25
NC_035082.1	65592491	.	C	A	.	.	MAF_INRAE=10.0
NC_035082.1	65592503	.	A	G	.	.	MAF_INRAE=42.5;MAF_USDA=12.941
NC_035082.1	65592505	.	G	A	.	.	MAF_USDA=12.295
NC_035082.1	65592536	.	C	A	.	.	MAF_USDA=6.25
NC_035082.1	65592593	.	C	T	.	.	MAF_USDA=1.639
NC_035082.1	65592725	.	G	T	.	.	MAF_INRAE=5.833
NC_035082.1	65592738	.	C	T	.	.	MAF_USDA=1.639
NC_035082.1	65592792	.	T	G	.	.	MAF_INRAE=9.167
NC_035082.1	65592923	.	T	A	.	.	MAF_USDA=6.471
NC_035082.1	65592932	.	T	G	.	.	MAF_INRAE=15.789;MAF_USDA=5.738
NC_035082.1	65592995	.	C	G	.	.	MAF_INRAE=31.013;MAF_USDA=43.529
NC_035082.1	65592996	.	C	A	.	.	MAF_USDA=1.639
NC_035082.1	65593036	.	A	G	.	.	MAF_INRAE=30.38;MAF_USDA=42.941
NC_035082.1	65593156	.	A	C	.	.	MAF_INRAE=31.646;MAF_USDA=41.176
NC_035082.1	65593173	.	C	A	.	.	MAF_INRAE=10.526;MAF_USDA=11.765
NC_035082.1	65593174	.	G	A	.	.	MAF_USDA=1.639
NC_035082.1	65593184	.	G	C	.	.	MAF_INRAE=2.5;MAF_USDA=3.529
NC_035082.1	65593185	.	G	A	.	.	MAF_USDA=2.353
NC_035082.1	65593258	.	A	T	.	.	MAF_USDA=11.765
NC_035082.1	65593434	.	C	G	.	.	MAF_INRAE=31.646;MAF_USDA=28.824
NC_035082.1	65593527	.	A	G	.	.	MAF_INRAE=31.646;MAF_USDA=42.353
NC_035082.1	65593533	.	A	C	.	.	MAF_USDA=1.639
NC_035082.1	65593541	.	C	T	.	.	MAF_INRAE=47.368;MAF_USDA=5.882
NC_035082.1	65593594	.	C	A	.	.	MAF_INRAE=31.646;MAF_USDA=43.529
NC_035082.1	65593665	.	T	C	.	.	MAF_USDA=1.639
NC_035082.1	65593669	.	T	A	.	.	MAF_INRAE=19.167;MAF_USDA=26.471
NC_035082.1	65593684	.	T	G	.	.	MAF_INRAE=48.101;MAF_USDA=27.059
NC_035082.1	65593734	.	G	T	.	.	MAF_INRAE=26.582;MAF_USDA=20.588
NC_035082.1	65593776	.	G	T	.	.	MAF_USDA=4.918
NC_035082.1	65593804	.	A	C	.	.	MAF_INRAE=21.667;MAF_USDA=29.167
NC_035082.1	65593821	.	C	G	.	.	MAF_INRAE=32.278;MAF_USDA=29.762
NC_035082.1	65593958	.	G	A	.	.	MAF_INRAE=30.38;MAF_USDA=44.118
NC_035082.1	65594002	.	C	T	.	.	MAF_INRAE=31.013;MAF_USDA=42.353
NC_035082.1	65594032	.	T	G	.	.	MAF_INRAE=31.013;MAF_USDA=42.353
NC_035082.1	65594126	.	C	G	.	.	MAF_USDA=3.279
NC_035082.1	65594146	.	T	C	.	.	MAF_INRAE=26.667;MAF_USDA=35.542
NC_035082.1	65594157	.	A	C	.	.	MAF_INRAE=25.833;MAF_USDA=40.588
NC_035082.1	65594185	.	A	G	.	.	MAF_INRAE=23.333;MAF_USDA=38.235
NC_035082.1	65594212	.	A	G	.	.	MAF_INRAE=20.833;MAF_USDA=35.714
NC_035082.1	65594218	.	T	A	.	.	MAF_INRAE=22.5;MAF_USDA=30.12
NC_035082.1	65594312	.	G	A	.	.	MAF_INRAE=24.684;MAF_USDA=43.75
NC_035082.1	65594322	.	C	A	.	.	MAF_INRAE=20.833;MAF_USDA=33.333
NC_035082.1	65594372	.	T	G	.	.	MAF_USDA=2.459
NC_035082.1	65594479	.	T	C	.	.	MAF_USDA=7.377
NC_035082.1	65594748	.	C	T	.	.	MAF_INRAE=3.333
NC_035082.1	65594768	.	A	G	.	.	MAF_INRAE=31.646;MAF_USDA=41.765
NC_035082.1	65594807	.	A	C	.	.	MAF_USDA=20.0
NC_035082.1	65594809	.	A	T	.	.	MAF_USDA=20.0
NC_035082.1	65594824	.	G	C	.	.	MAF_USDA=20.0
NC_035082.1	65594859	.	T	A	.	.	MAF_INRAE=5.696;MAF_USDA=12.5
NC_035082.1	65594993	.	G	T	.	.	MAF_INRAE=30.38
NC_035082.1	65595092	.	T	A	.	.	MAF_USDA=19.672
NC_035082.1	65595100	.	G	A	.	.	MAF_USDA=13.934
NC_035082.1	65595110	.	C	A	.	.	MAF_USDA=12.295
NC_035082.1	65595111	.	C	T	.	.	MAF_USDA=12.295
NC_035082.1	65595112	.	C	T	.	.	MAF_USDA=12.295
NC_035082.1	65595115	.	T	C	.	.	MAF_USDA=12.295
NC_035082.1	65595119	.	A	T	.	.	MAF_USDA=13.115
NC_035082.1	65595140	.	T	C	.	.	MAF_USDA=22.131
NC_035082.1	65595171	.	T	C	.	.	MAF_INRAE=30.0;MAF_USDA=46.471
NC_035082.1	65595190	.	T	G	.	.	MAF_USDA=8.824
NC_035082.1	65595256	.	C	T	.	.	MAF_USDA=42.353
NC_035082.1	65595301	.	C	T	.	.	MAF_USDA=43.75
NC_035082.1	65595351	.	C	T	.	.	MAF_USDA=43.75
NC_035082.1	65595451	.	T	C	.	.	MAF_INRAE=4.167
NC_035082.1	65595472	.	T	G	.	.	MAF_INRAE=1.667
NC_035082.1	65595476	.	C	T	.	.	MAF_INRAE=1.667
NC_035082.1	65595497	.	G	T	.	.	MAF_INRAE=1.667;MAF_USDA=18.75
NC_035082.1	65595525	.	A	C	.	.	MAF_USDA=27.083
NC_035082.1	65595594	.	T	G	.	.	MAF_USDA=22.917
NC_035082.1	65595961	.	G	A	.	.	MAF_USDA=5.085
NC_035082.1	65596020	.	C	T	.	.	MAF_INRAE=24.684;MAF_USDA=40.588
NC_035082.1	65596054	.	T	G	.	.	MAF_USDA=1.639
NC_035082.1	65596112	.	A	C	.	.	MAF_INRAE=24.684;MAF_USDA=39.583
NC_035082.1	65596134	.	C	T	.	.	MAF_INRAE=22.785;MAF_USDA=37.5
NC_035082.1	65596149	.	G	A	.	.	MAF_USDA=16.667
NC_035082.1	65596632	.	G	T	.	.	MAF_USDA=4.31
NC_035082.1	65596634	.	T	C	.	.	MAF_INRAE=19.167;MAF_USDA=32.317
NC_035082.1	65596635	.	A	T	.	.	MAF_INRAE=19.167;MAF_USDA=37.5
NC_035082.1	65596667	.	G	A	.	.	MAF_INRAE=25.949;MAF_USDA=29.167
NC_035082.1	65596671	.	C	T	.	.	MAF_INRAE=23.333;MAF_USDA=39.881
NC_035082.1	65596717	.	T	C	.	.	MAF_INRAE=26.667;MAF_USDA=42.353
NC_035082.1	65596726	.	A	G	.	.	MAF_INRAE=26.667;MAF_USDA=42.941
NC_035082.1	65596790	.	T	C	.	.	MAF_INRAE=26.667;MAF_USDA=45.294
NC_035082.1	65596801	.	C	A	.	.	MAF_INRAE=22.785;MAF_USDA=42.353
NC_035082.1	65596879	.	A	T	.	.	MAF_USDA=3.279
NC_035082.1	65596992	.	A	G	.	.	MAF_INRAE=24.684;MAF_USDA=44.706
NC_035082.1	65597137	.	A	G	.	.	MAF_USDA=3.279
NC_035082.1	65597159	.	C	G	.	.	MAF_INRAE=10.526;MAF_USDA=11.176
NC_035082.1	65597193	.	C	A	.	.	MAF_INRAE=10.759;MAF_USDA=24.706
NC_035082.1	65597212	.	C	T	.	.	MAF_INRAE=10.759;MAF_USDA=21.176
NC_035082.1	65597223	.	G	A	.	.	MAF_USDA=5.0
NC_035082.1	65597992	.	G	A	.	.	MAF_USDA=30.952
NC_035082.1	65598002	.	T	A	.	.	MAF_USDA=2.5
NC_035082.1	65598006	.	C	T	.	.	MAF_INRAE=15.789;MAF_USDA=15.476
NC_035082.1	65598089	.	T	G	.	.	MAF_USDA=4.098
NC_035082.1	65598106	.	G	C	.	.	MAF_USDA=4.098
NC_035082.1	65598140	.	C	T	.	.	MAF_INRAE=29.747;MAF_USDA=26.786
NC_035082.1	65598188	.	T	A	.	.	MAF_USDA=15.476
NC_035082.1	65598314	.	G	A	.	.	MAF_USDA=1.639
NC_035082.1	65598363	.	A	G	.	.	MAF_USDA=3.333
NC_035082.1	65598425	.	C	T	.	.	MAF_USDA=2.459
NC_035082.1	65598467	.	A	G	.	.	MAF_USDA=2.459
NC_035082.1	65598504	.	C	T	.	.	MAF_USDA=2.459
NC_035082.1	65598594	.	G	T	.	.	MAF_USDA=1.639
NC_035082.1	65598597	.	A	G	.	.	MAF_INRAE=19.167;MAF_USDA=23.214
NC_035082.1	65598603	.	A	G	.	.	MAF_INRAE=19.167;MAF_USDA=22.941
NC_035082.1	65598611	.	G	C	.	.	MAF_INRAE=9.167;MAF_USDA=2.353
NC_035082.1	65598612	.	C	T	.	.	MAF_INRAE=19.167;MAF_USDA=22.941
NC_035082.1	65598633	.	G	T	.	.	MAF_INRAE=19.167;MAF_USDA=23.529
NC_035082.1	65598700	.	G	A	.	.	MAF_INRAE=15.789
NC_035082.1	65598729	.	G	T	.	.	MAF_INRAE=19.167;MAF_USDA=22.941
NC_035082.1	65598796	.	A	C	.	.	MAF_INRAE=20.0;MAF_USDA=44.118
NC_035082.1	65598797	.	A	C	.	.	MAF_INRAE=20.0;MAF_USDA=44.118
NC_035082.1	65598818	.	G	A	.	.	MAF_USDA=1.639
NC_035082.1	65598836	.	C	T	.	.	MAF_USDA=6.25
NC_035082.1	65598879	.	T	C	.	.	MAF_INRAE=19.167;MAF_USDA=27.647
NC_035082.1	65598912	.	G	A	.	.	MAF_INRAE=19.167;MAF_USDA=29.412
NC_035082.1	65598963	.	C	T	.	.	MAF_INRAE=8.333;MAF_USDA=2.353
NC_035082.1	65598972	.	A	C	.	.	MAF_USDA=2.459
NC_035082.1	65599007	.	T	A	.	.	MAF_INRAE=10.526;MAF_USDA=11.176
NC_035082.1	65599008	.	A	C	.	.	MAF_USDA=1.639
NC_035082.1	65599025	.	A	T	.	.	MAF_INRAE=25.316;MAF_USDA=45.882
NC_035082.1	65599026	.	C	T	.	.	MAF_INRAE=28.333;MAF_USDA=45.882
NC_035082.1	65599040	.	G	A	.	.	MAF_INRAE=5.263
NC_035082.1	65599051	.	T	C	.	.	MAF_INRAE=19.167;MAF_USDA=28.824
NC_035082.1	65599060	.	T	A	.	.	MAF_INRAE=19.167;MAF_USDA=28.824
NC_035082.1	65599099	.	G	T	.	.	MAF_INRAE=5.833;MAF_USDA=4.918
NC_035082.1	65599135	.	A	C	.	.	MAF_INRAE=25.316;MAF_USDA=44.706
NC_035082.1	65599172	.	C	A	.	.	MAF_INRAE=15.789;MAF_USDA=17.647
NC_035082.1	65599242	.	G	T	.	.	MAF_INRAE=9.167;MAF_USDA=2.353
NC_035082.1	65599319	.	G	T	.	.	MAF_INRAE=19.167;MAF_USDA=29.412
NC_035082.1	65599366	.	T	C	.	.	MAF_USDA=1.639
NC_035082.1	65599466	.	T	C	.	.	MAF_INRAE=18.333;MAF_USDA=27.976
NC_035082.1	65599566	.	C	T	.	.	MAF_INRAE=10.526;MAF_USDA=10.0
NC_035082.1	65599567	.	T	C	.	.	MAF_USDA=15.882
NC_035082.1	65599599	.	G	T	.	.	MAF_USDA=2.353
NC_035082.1	65599603	.	G	T	.	.	MAF_USDA=2.353
NC_035082.1	65599625	.	G	A	.	.	MAF_USDA=2.459
NC_035082.1	65599641	.	G	A	.	.	MAF_USDA=2.459
NC_035082.1	65599686	.	A	C	.	.	MAF_INRAE=41.139;MAF_USDA=11.176
NC_035082.1	65599760	.	C	G	.	.	MAF_INRAE=17.5;MAF_USDA=29.412
NC_035082.1	65599821	.	C	T	.	.	MAF_USDA=4.918
NC_035082.1	65599842	.	G	A	.	.	MAF_INRAE=19.167;MAF_USDA=7.647
NC_035082.1	65599859	.	C	A	.	.	MAF_INRAE=19.167;MAF_USDA=7.647
NC_035082.1	65599900	.	G	T	.	.	MAF_USDA=4.918
NC_035082.1	65599901	.	A	T	.	.	MAF_USDA=1.639
NC_035082.1	65600001	.	C	A	.	.	MAF_INRAE=39.873;MAF_USDA=13.333
NC_035082.1	65600109	.	A	T	.	.	MAF_INRAE=15.789
NC_035082.1	65600247	.	C	T	.	.	MAF_INRAE=28.481;MAF_USDA=25.595
NC_035082.1	65600249	.	A	C	.	.	MAF_USDA=21.429
NC_035082.1	65600279	.	C	T	.	.	MAF_INRAE=15.789
NC_035082.1	65600308	.	G	A	.	.	MAF_INRAE=15.789;MAF_USDA=2.5
NC_035082.1	65600362	.	C	T	.	.	MAF_USDA=1.639
NC_035082.1	65600373	.	T	A	.	.	MAF_INRAE=19.167;MAF_USDA=29.412
NC_035082.1	65600399	.	C	T	.	.	MAF_INRAE=20.833;MAF_USDA=30.0
NC_035082.1	65600445	.	C	A	.	.	MAF_USDA=1.639
NC_035082.1	65600447	.	T	G	.	.	MAF_USDA=1.639
NC_035082.1	65600451	.	G	T	.	.	MAF_USDA=2.353
NC_035082.1	65600453	.	C	T	.	.	MAF_USDA=1.639
NC_035082.1	65600551	.	G	A	.	.	MAF_USDA=2.459
NC_035082.1	65600560	.	T	C	.	.	MAF_USDA=5.294
NC_035082.1	65600625	.	T	G	.	.	MAF_USDA=6.25
NC_035082.1	65600649	.	G	A	.	.	MAF_USDA=45.833
NC_035082.1	65600659	.	G	T	.	.	MAF_USDA=29.167
NC_035082.1	65600677	.	T	A	.	.	MAF_USDA=6.25
NC_035082.1	65600752	.	C	T	.	.	MAF_USDA=28.261
NC_035082.1	65600991	.	C	A	.	.	MAF_USDA=35.417
NC_035082.1	65601372	.	G	T	.	.	MAF_USDA=1.639
NC_035082.1	65601396	.	C	T	.	.	MAF_INRAE=7.5
NC_035082.1	65601514	.	G	A	.	.	MAF_USDA=41.667
NC_035082.1	65601561	.	C	A	.	.	MAF_USDA=43.75
NC_035082.1	65601817	.	G	A	.	.	MAF_USDA=41.667
NC_035082.1	65601914	.	G	A	.	.	MAF_USDA=30.435
NC_035082.1	65601951	.	C	T	.	.	MAF_USDA=39.13
NC_035082.1	65601989	.	G	T	.	.	MAF_USDA=20.833
NC_035082.1	65602067	.	C	A	.	.	MAF_USDA=16.667
NC_035082.1	65602087	.	T	C	.	.	MAF_USDA=27.059
NC_035082.1	65602094	.	T	C	.	.	MAF_INRAE=19.167;MAF_USDA=29.412
NC_035082.1	65602124	.	G	A	.	.	MAF_USDA=1.639
NC_035082.1	65602173	.	C	T	.	.	MAF_INRAE=19.167;MAF_USDA=21.765
NC_035082.1	65602175	.	C	T	.	.	MAF_INRAE=15.789
NC_035082.1	65602224	.	T	G	.	.	MAF_INRAE=19.167;MAF_USDA=30.0
NC_035082.1	65602265	.	T	C	.	.	MAF_USDA=10.656
NC_035082.1	65602387	.	C	G	.	.	MAF_INRAE=1.667
NC_035082.1	65602415	.	C	T	.	.	MAF_INRAE=18.333
NC_035082.1	65602416	.	T	A	.	.	MAF_INRAE=18.333
NC_035082.1	65602422	.	G	T	.	.	MAF_INRAE=1.667
NC_035082.1	65602430	.	C	G	.	.	MAF_USDA=4.098
NC_035082.1	65602432	.	A	G	.	.	MAF_INRAE=1.667
NC_035082.1	65602442	.	G	C	.	.	MAF_INRAE=3.333;MAF_USDA=2.459
NC_035082.1	65602458	.	G	A	.	.	MAF_USDA=4.098
NC_035082.1	65602610	.	G	A	.	.	MAF_USDA=3.333
NC_035082.1	65602617	.	G	A	.	.	MAF_USDA=8.333
NC_035082.1	65602680	.	A	G	.	.	MAF_USDA=1.667
NC_035082.1	65602775	.	A	G	.	.	MAF_INRAE=14.557;MAF_USDA=32.941
NC_035082.1	65602942	.	C	G	.	.	MAF_INRAE=15.789;MAF_USDA=1.667
NC_035082.1	65602970	.	C	A	.	.	MAF_USDA=10.0
NC_035082.1	65603191	.	A	G	.	.	MAF_USDA=9.016
NC_035082.1	65603196	.	A	C	.	.	MAF_INRAE=1.667;MAF_USDA=6.557
NC_035082.1	65603204	.	C	T	.	.	MAF_USDA=11.176
NC_035082.1	65603221	.	A	G	.	.	MAF_USDA=4.098
NC_035082.1	65603243	.	A	C	.	.	MAF_USDA=6.557
NC_035082.1	65603248	.	C	T	.	.	MAF_USDA=22.353
NC_035082.1	65603249	.	G	A	.	.	MAF_USDA=1.639
NC_035082.1	65603307	.	G	C	.	.	MAF_USDA=2.459
NC_035082.1	65603557	.	G	A	.	.	MAF_USDA=1.639
NC_035082.1	65603564	.	T	C	.	.	MAF_USDA=9.016
NC_035082.1	65603659	.	A	C	.	.	MAF_INRAE=13.291;MAF_USDA=26.471
NC_035082.1	65603696	.	A	C	.	.	MAF_INRAE=5.0
NC_035082.1	65603709	.	T	A	.	.	MAF_INRAE=5.0
NC_035082.1	65603734	.	A	C	.	.	MAF_INRAE=5.0;MAF_USDA=7.647
NC_035082.1	65603748	.	G	A	.	.	MAF_USDA=6.25
NC_035082.1	65603751	.	T	C	.	.	MAF_INRAE=31.579;MAF_USDA=41.176
NC_035082.1	65603752	.	G	A	.	.	MAF_USDA=20.0
NC_035082.1	65603788	.	T	A	.	.	MAF_USDA=5.738
NC_035082.1	65603829	.	G	A	.	.	MAF_USDA=3.279
NC_035082.1	65603854	.	C	T	.	.	MAF_USDA=2.459
NC_035082.1	65603948	.	T	C	.	.	MAF_USDA=1.639
NC_035082.1	65603950	.	T	G	.	.	MAF_USDA=1.639
NC_035082.1	65604041	.	T	C	.	.	MAF_USDA=4.167
NC_035082.1	65604120	.	T	C	.	.	MAF_USDA=2.5
NC_035082.1	65604121	.	C	T	.	.	MAF_USDA=2.5
NC_035082.1	65604122	.	T	A	.	.	MAF_USDA=2.5
NC_035082.1	65604286	.	T	C	.	.	MAF_INRAE=2.5;MAF_USDA=6.25
NC_035082.1	65604309	.	T	A	.	.	MAF_INRAE=15.789;MAF_USDA=10.0
NC_035082.1	65604311	.	A	T	.	.	MAF_INRAE=47.5;MAF_USDA=9.412
NC_035082.1	65604315	.	G	T	.	.	MAF_INRAE=10.0;MAF_USDA=4.167
NC_035082.1	65604325	.	T	A	.	.	MAF_USDA=5.738
NC_035082.1	65604407	.	G	A	.	.	MAF_INRAE=32.278;MAF_USDA=47.647
NC_035082.1	65604445	.	C	T	.	.	MAF_USDA=2.459
NC_035082.1	65604484	.	C	A	.	.	MAF_INRAE=16.456;MAF_USDA=49.412
NC_035082.1	65604515	.	C	A	.	.	MAF_INRAE=18.354;MAF_USDA=41.176
NC_035082.1	65604517	.	T	A	.	.	MAF_USDA=30.0
NC_035082.1	65604518	.	T	A	.	.	MAF_USDA=16.471
NC_035082.1	65604519	.	T	G	.	.	MAF_USDA=1.639
NC_035082.1	65604520	.	C	T	.	.	MAF_INRAE=26.316;MAF_USDA=47.647
NC_035082.1	65604553	.	A	C	.	.	MAF_USDA=1.639
NC_035082.1	65604638	.	T	C	.	.	MAF_INRAE=12.658
NC_035082.1	65604674	.	C	T	.	.	MAF_INRAE=5.696;MAF_USDA=17.059
NC_035082.1	65604738	.	T	C	.	.	MAF_USDA=2.353
NC_035082.1	65604752	.	A	G	.	.	MAF_USDA=2.459
NC_035082.1	65604779	.	G	A	.	.	MAF_USDA=2.353
NC_035082.1	65604827	.	G	C	.	.	MAF_USDA=9.016
NC_035082.1	65605017	.	G	A	.	.	MAF_INRAE=2.5
NC_035082.1	65605069	.	G	T	.	.	MAF_INRAE=12.658
NC_035082.1	65605127	.	A	T	.	.	MAF_USDA=2.459
NC_035082.1	65605153	.	C	A	.	.	MAF_INRAE=5.696;MAF_USDA=8.235
NC_035082.1	65605154	.	A	T	.	.	MAF_USDA=1.765
NC_035082.1	65605246	.	A	C	.	.	MAF_INRAE=12.658;MAF_USDA=13.115
NC_035082.1	65605297	.	T	G	.	.	MAF_USDA=2.459
NC_035082.1	65605342	.	C	T	.	.	MAF_USDA=1.639
NC_035082.1	65605355	.	G	T	.	.	MAF_USDA=2.459
NC_035082.1	65605448	.	A	G	.	.	MAF_USDA=6.25
NC_035082.1	65605468	.	G	A	.	.	MAF_INRAE=5.833
NC_035082.1	65605485	.	C	A	.	.	MAF_USDA=1.639
NC_035082.1	65605491	.	C	T	.	.	MAF_USDA=2.459
NC_035082.1	65605496	.	G	C	.	.	MAF_USDA=1.639
NC_035082.1	65605497	.	G	T	.	.	MAF_USDA=16.393
NC_035082.1	65605525	.	T	A	.	.	MAF_USDA=22.131
NC_035082.1	65605527	.	C	T	.	.	MAF_USDA=20.492
NC_035082.1	65605536	.	T	G	.	.	MAF_USDA=22.951
NC_035082.1	65605537	.	T	C	.	.	MAF_USDA=22.951
NC_035082.1	65605538	.	A	G	.	.	MAF_USDA=22.951
NC_035082.1	65605547	.	A	C	.	.	MAF_USDA=22.131
NC_035082.1	65605548	.	A	T	.	.	MAF_USDA=22.951
NC_035082.1	65605549	.	G	A	.	.	MAF_USDA=22.951
NC_035082.1	65605550	.	G	C	.	.	MAF_USDA=23.77
NC_035082.1	65605629	.	G	A	.	.	MAF_INRAE=27.215
NC_035082.1	65605705	.	C	T	.	.	MAF_INRAE=45.57
NC_035082.1	65605707	.	A	T	.	.	MAF_USDA=13.529
NC_035082.1	65605712	.	T	G	.	.	MAF_USDA=9.412
NC_035082.1	65605716	.	A	T	.	.	MAF_USDA=10.588
NC_035082.1	65605719	.	T	G	.	.	MAF_USDA=10.0
NC_035082.1	65605724	.	T	C	.	.	MAF_USDA=8.197
NC_035082.1	65605727	.	C	A	.	.	MAF_INRAE=44.304;MAF_USDA=14.706
NC_035082.1	65605752	.	G	A	.	.	MAF_USDA=5.738
NC_035082.1	65605756	.	G	C	.	.	MAF_USDA=5.738
NC_035082.1	65605757	.	A	G	.	.	MAF_INRAE=44.167;MAF_USDA=12.5
NC_035082.1	65605779	.	A	G	.	.	MAF_USDA=4.098
NC_035082.1	65605783	.	A	C	.	.	MAF_USDA=4.918
NC_035082.1	65605796	.	G	T	.	.	MAF_USDA=19.412
NC_035082.1	65605814	.	C	A	.	.	MAF_USDA=7.377
NC_035082.1	65605840	.	A	T	.	.	MAF_USDA=22.353
NC_035082.1	65605931	.	A	T	.	.	MAF_USDA=17.901
NC_035082.1	65605933	.	A	T	.	.	MAF_USDA=5.932
NC_035082.1	65605943	.	A	G	.	.	MAF_USDA=4.348
NC_035082.1	65605959	.	C	T	.	.	MAF_USDA=2.353
NC_035082.1	65605965	.	A	G	.	.	MAF_USDA=20.833
NC_035082.1	65605995	.	A	T	.	.	MAF_USDA=29.167
NC_035082.1	65606026	.	T	A	.	.	MAF_USDA=25.0
NC_035082.1	65606038	.	T	C	.	.	MAF_USDA=4.098
NC_035082.1	65606041	.	A	T	.	.	MAF_USDA=4.098
NC_035082.1	65606119	.	TT	TA	.	.	MAF_USDA=45.833
NC_035082.1	65606120	.	T	A	.	.	MAF_USDA=17.213
NC_035082.1	65606132	.	C	T	.	.	MAF_USDA=27.083
NC_035082.1	65606163	.	C	T	.	.	MAF_USDA=39.583
NC_035082.1	65606228	.	A	T	.	.	MAF_USDA=43.75
NC_035082.1	65606295	.	T	C	.	.	MAF_USDA=22.917
NC_035082.1	65606355	.	G	T	.	.	MAF_USDA=22.917
NC_035082.1	65606402	.	G	A	.	.	MAF_USDA=4.167
NC_035082.1	65606446	.	C	A	.	.	MAF_USDA=8.333
NC_035082.1	65606450	.	C	T	.	.	MAF_USDA=8.333
NC_035082.1	65606527	.	T	C	.	.	MAF_INRAE=7.895
NC_035082.1	65607427	.	C	T	.	.	MAF_INRAE=36.842;MAF_USDA=25.294
NC_035082.1	65607469	.	G	T	.	.	MAF_USDA=1.639
NC_035082.1	65607470	.	G	C	.	.	MAF_USDA=1.639
NC_035082.1	65607565	.	C	T	.	.	MAF_USDA=2.459
NC_035082.1	65607647	.	A	G	.	.	MAF_USDA=5.738
NC_035082.1	65607674	.	T	G	.	.	MAF_INRAE=28.481;MAF_USDA=20.833
NC_035082.1	65607785	.	A	C	.	.	MAF_USDA=11.475
NC_035082.1	65607846	.	G	A	.	.	MAF_USDA=5.738
NC_035082.1	65607856	.	C	G	.	.	MAF_INRAE=5.263
NC_035082.1	65607876	.	GGC	GGT	.	.	MAF_USDA=29.167
NC_035082.1	65607878	.	C	T	.	.	MAF_INRAE=18.354
NC_035082.1	65607917	.	T	A	.	.	MAF_USDA=5.738
NC_035082.1	65607960	.	G	T	.	.	MAF_INRAE=10.759;MAF_USDA=14.706
NC_035082.1	65608008	.	G	T	.	.	MAF_USDA=2.459
NC_035082.1	65608047	.	G	A	.	.	MAF_INRAE=5.696;MAF_USDA=8.333
NC_035082.1	65608052	.	T	G	.	.	MAF_USDA=3.529
NC_035082.1	65608111	.	C	A	.	.	MAF_INRAE=29.747;MAF_USDA=20.0
NC_035082.1	65608112	.	T	C	.	.	MAF_INRAE=30.833;MAF_USDA=20.0
NC_035082.1	65608207	.	G	A	.	.	MAF_INRAE=3.333
NC_035082.1	65608245	.	A	C	.	.	MAF_USDA=9.016
NC_035082.1	65608371	.	T	C	.	.	MAF_USDA=11.176
NC_035082.1	65608501	.	C	A	.	.	MAF_USDA=5.738
NC_035082.1	65608608	.	A	C	.	.	MAF_INRAE=6.329
NC_035082.1	65608629	.	G	A	.	.	MAF_USDA=6.557
NC_035082.1	65608635	.	G	T	.	.	MAF_INRAE=12.658;MAF_USDA=15.882
NC_035082.1	65608753	.	G	A	.	.	MAF_USDA=16.471
NC_035082.1	65608788	.	G	A	.	.	MAF_INRAE=3.333
NC_035082.1	65608801	.	C	A	.	.	MAF_USDA=2.459
NC_035082.1	65608907	.	C	A	.	.	MAF_INRAE=24.051;MAF_USDA=47.059
NC_035082.1	65608935	.	C	T	.	.	MAF_USDA=3.529
NC_035082.1	65609007	.	C	T	.	.	MAF_INRAE=19.62;MAF_USDA=24.706
NC_035082.1	65609032	.	G	A	.	.	MAF_USDA=1.639
NC_035082.1	65609231	.	A	T	.	.	MAF_USDA=4.098
NC_035082.1	65609286	.	T	G	.	.	MAF_INRAE=2.5
NC_035082.1	65609305	.	T	C	.	.	MAF_INRAE=10.759;MAF_USDA=14.706
NC_035082.1	65609326	.	C	T	.	.	MAF_INRAE=10.759;MAF_USDA=16.471
NC_035082.1	65609385	.	T	A	.	.	MAF_INRAE=3.333
NC_035082.1	65609386	.	G	T	.	.	MAF_USDA=2.941
NC_035082.1	65609404	.	T	A	.	.	MAF_INRAE=22.152
NC_035082.1	65609453	.	G	A	.	.	MAF_USDA=2.941
NC_035082.1	65609455	.	C	T	.	.	MAF_INRAE=42.405;MAF_USDA=35.294
NC_035082.1	65609463	.	T	G	.	.	MAF_INRAE=22.152;MAF_USDA=32.941
NC_035082.1	65609563	.	A	T	.	.	MAF_INRAE=22.152;MAF_USDA=32.353
NC_035082.1	65609579	.	C	T	.	.	MAF_INRAE=22.152;MAF_USDA=31.176
NC_035082.1	65609620	.	A	T	.	.	MAF_INRAE=10.759;MAF_USDA=15.294
NC_035082.1	65609670	.	C	A	.	.	MAF_INRAE=6.667;MAF_USDA=4.167
NC_035082.1	65609695	.	A	C	.	.	MAF_INRAE=22.152;MAF_USDA=33.333
NC_035082.1	65609760	.	C	A	.	.	MAF_INRAE=10.833;MAF_USDA=5.294
NC_035082.1	65609780	.	C	T	.	.	MAF_USDA=4.098
NC_035082.1	65609785	.	G	A	.	.	MAF_INRAE=15.789;MAF_USDA=7.647
NC_035082.1	65609836	.	G	A	.	.	MAF_USDA=8.197
NC_035082.1	65609853	.	T	C	.	.	MAF_INRAE=15.789;MAF_USDA=8.824
NC_035082.1	65609876	.	G	A	.	.	MAF_INRAE=22.152;MAF_USDA=32.353
NC_035082.1	65609909	.	C	G	.	.	MAF_INRAE=5.696;MAF_USDA=2.941
NC_035082.1	65609924	.	T	G	.	.	MAF_INRAE=22.785;MAF_USDA=31.765
NC_035082.1	65609964	.	T	C	.	.	MAF_INRAE=12.5;MAF_USDA=5.738
NC_035082.1	65609985	.	C	T	.	.	MAF_USDA=3.279
NC_035082.1	65610038	.	C	T	.	.	MAF_USDA=4.098
NC_035082.1	65610039	.	G	A	.	.	MAF_USDA=1.639
NC_035082.1	65610200	.	C	G	.	.	MAF_INRAE=25.949;MAF_USDA=48.235
NC_035082.1	65610208	.	G	C	.	.	MAF_INRAE=25.949;MAF_USDA=42.353
NC_035082.1	65610288	.	G	A	.	.	MAF_USDA=5.738
NC_035082.1	65610363	.	T	A	.	.	MAF_INRAE=3.333;MAF_USDA=2.459
NC_035082.1	65610401	.	C	T	.	.	MAF_USDA=5.882
NC_035082.1	65610406	.	C	T	.	.	MAF_INRAE=5.696;MAF_USDA=10.588
NC_035082.1	65610451	.	T	G	.	.	MAF_USDA=1.639
NC_035082.1	65610539	.	A	C	.	.	MAF_USDA=1.639
NC_035082.1	65610565	.	G	T	.	.	MAF_USDA=1.639
NC_035082.1	65610572	.	G	C	.	.	MAF_USDA=1.639
NC_035082.1	65610577	.	G	T	.	.	MAF_USDA=12.295
NC_035082.1	65610609	.	T	A	.	.	MAF_INRAE=8.228;MAF_USDA=17.059
NC_035082.1	65610643	.	T	C	.	.	MAF_INRAE=39.873;MAF_USDA=16.471
NC_035082.1	65610664	.	C	A	.	.	MAF_USDA=5.738
NC_035082.1	65610666	.	G	T	.	.	MAF_INRAE=15.789;MAF_USDA=18.824
NC_035082.1	65610791	.	C	T	.	.	MAF_USDA=6.557
NC_035082.1	65610878	.	C	T	.	.	MAF_USDA=4.098
NC_035082.1	65610889	.	C	T	.	.	MAF_USDA=6.557
NC_035082.1	65610890	.	C	T	.	.	MAF_INRAE=2.5;MAF_USDA=2.083
NC_035082.1	65611011	.	C	A	.	.	MAF_INRAE=19.62;MAF_USDA=44.118
NC_035082.1	65611077	.	T	A	.	.	MAF_USDA=3.279
NC_035082.1	65611097	.	G	T	.	.	MAF_INRAE=19.62
NC_035082.1	65611127	.	A	C	.	.	MAF_USDA=12.353
NC_035082.1	65611130	.	T	C	.	.	MAF_USDA=12.941
NC_035082.1	65611179	.	T	G	.	.	MAF_USDA=5.738
NC_035082.1	65611240	.	T	G	.	.	MAF_INRAE=15.789;MAF_USDA=17.059
NC_035082.1	65611295	.	G	A	.	.	MAF_USDA=1.639
NC_035082.1	65611330	.	C	T	.	.	MAF_INRAE=2.5;MAF_USDA=11.765
NC_035082.1	65611344	.	T	C	.	.	MAF_USDA=4.706
NC_035082.1	65611355	.	C	T	.	.	MAF_USDA=4.918
NC_035082.1	65611487	.	G	A	.	.	MAF_USDA=2.459
NC_035082.1	65611525	.	T	A	.	.	MAF_USDA=1.639
NC_035082.1	65611732	.	T	C	.	.	MAF_INRAE=2.5;MAF_USDA=11.176
NC_035082.1	65611739	.	G	T	.	.	MAF_INRAE=43.038;MAF_USDA=5.882
NC_035082.1	65611776	.	C	T	.	.	MAF_USDA=2.459
NC_035082.1	65611841	.	C	A	.	.	MAF_INRAE=29.114;MAF_USDA=38.824
NC_035082.1	65611863	.	T	C	.	.	MAF_USDA=1.639
NC_035082.1	65611918	.	A	G	.	.	MAF_INRAE=32.911;MAF_USDA=36.471
NC_035082.1	65611928	.	C	A	.	.	MAF_INRAE=32.911;MAF_USDA=36.471
NC_035082.1	65611945	.	G	A	.	.	MAF_INRAE=32.911;MAF_USDA=41.176
NC_035082.1	65611966	.	C	T	.	.	MAF_INRAE=5.263;MAF_USDA=4.098
NC_035082.1	65611968	.	T	A	.	.	MAF_USDA=1.639
NC_035082.1	65611978	.	A	C	.	.	MAF_INRAE=5.263
NC_035082.1	65612030	.	G	A	.	.	MAF_USDA=4.098
NC_035082.1	65612049	.	C	A	.	.	MAF_USDA=4.098
NC_035082.1	65612155	.	G	T	.	.	MAF_USDA=2.459
NC_035082.1	65612238	.	C	A	.	.	MAF_USDA=1.639
NC_035082.1	65612249	.	C	A	.	.	MAF_INRAE=18.354;MAF_USDA=18.824
NC_035082.1	65612275	.	T	C	.	.	MAF_USDA=5.738
NC_035082.1	65612370	.	C	A	.	.	MAF_USDA=4.918
NC_035082.1	65612471	.	T	G	.	.	MAF_INRAE=5.263
NC_035082.1	65612488	.	C	T	.	.	MAF_USDA=13.115
NC_035082.1	65612500	.	G	A	.	.	MAF_INRAE=12.025
NC_035082.1	65612559	.	T	A	.	.	MAF_INRAE=47.468;MAF_USDA=13.529
NC_035082.1	65612740	.	A	G	.	.	MAF_INRAE=19.62;MAF_USDA=22.941
NC_035082.1	65612747	.	T	G	.	.	MAF_USDA=1.639
NC_035082.1	65612916	.	G	A	.	.	MAF_USDA=1.639
NC_035082.1	65612979	.	T	G	.	.	MAF_INRAE=23.418
NC_035082.1	65613023	.	C	A	.	.	MAF_INRAE=2.5
NC_035082.1	65613043	.	G	A	.	.	MAF_USDA=10.656
NC_035082.1	65613123	.	A	C	.	.	MAF_INRAE=17.089;MAF_USDA=32.941
NC_035082.1	65613223	.	A	C	.	.	MAF_INRAE=10.127;MAF_USDA=15.882
NC_035082.1	65613263	.	G	A	.	.	MAF_INRAE=30.38;MAF_USDA=42.941
NC_035082.1	65613305	.	T	G	.	.	MAF_INRAE=17.089;MAF_USDA=31.765
NC_035082.1	65613330	.	T	C	.	.	MAF_USDA=1.639
NC_035082.1	65613357	.	G	C	.	.	MAF_USDA=8.824
NC_035082.1	65613363	.	G	A	.	.	MAF_INRAE=5.263
NC_035082.1	65613426	.	C	G	.	.	MAF_INRAE=17.722;MAF_USDA=33.529
NC_035082.1	65613586	.	C	G	.	.	MAF_USDA=1.639
NC_035082.1	65613625	.	A	T	.	.	MAF_USDA=4.167
NC_035082.1	65613629	.	G	T	.	.	MAF_USDA=3.529
NC_035082.1	65613676	.	T	G	.	.	MAF_INRAE=35.443;MAF_USDA=45.882
NC_035082.1	65613712	.	C	A	.	.	MAF_INRAE=47.468;MAF_USDA=20.0
NC_035082.1	65613885	.	C	T	.	.	MAF_USDA=2.353
NC_035082.1	65613901	.	T	G	.	.	MAF_USDA=5.738
NC_035082.1	65613998	.	G	A	.	.	MAF_INRAE=17.089;MAF_USDA=18.824
NC_035082.1	65614070	.	C	T	.	.	MAF_INRAE=10.759;MAF_USDA=20.588
NC_035082.1	65614151	.	C	A	.	.	MAF_INRAE=17.089;MAF_USDA=16.471
NC_035082.1	65614177	.	C	A	.	.	MAF_INRAE=17.089;MAF_USDA=31.176
NC_035082.1	65614199	.	G	A	.	.	MAF_INRAE=6.667;MAF_USDA=6.557
NC_035082.1	65614307	.	G	A	.	.	MAF_INRAE=16.456;MAF_USDA=22.131
NC_035082.1	65614592	.	T	C	.	.	MAF_USDA=3.529
NC_035082.1	65614650	.	G	C	.	.	MAF_INRAE=35.443;MAF_USDA=47.059
NC_035082.1	65614838	.	G	A	.	.	MAF_INRAE=47.468;MAF_USDA=20.0
NC_035082.1	65614891	.	A	C	.	.	MAF_INRAE=11.392;MAF_USDA=19.412
NC_035082.1	65614964	.	C	G	.	.	MAF_INRAE=35.443;MAF_USDA=48.235
NC_035082.1	65614997	.	A	C	.	.	MAF_INRAE=35.443;MAF_USDA=47.917
NC_035082.1	65615005	.	G	T	.	.	MAF_USDA=1.639
NC_035082.1	65615009	.	A	G	.	.	MAF_USDA=2.459
NC_035082.1	65615080	.	C	T	.	.	MAF_INRAE=10.759;MAF_USDA=15.882
NC_035082.1	65615085	.	A	G	.	.	MAF_USDA=3.529
NC_035082.1	65615093	.	G	T	.	.	MAF_INRAE=10.759;MAF_USDA=20.0
NC_035082.1	65615138	.	C	A	.	.	MAF_INRAE=6.962;MAF_USDA=24.118
NC_035082.1	65615247	.	T	A	.	.	MAF_USDA=4.918
NC_035082.1	65615407	.	C	G	.	.	MAF_INRAE=10.759;MAF_USDA=15.882
NC_035082.1	65615446	.	C	G	.	.	MAF_INRAE=5.263
NC_035082.1	65615487	.	T	G	.	.	MAF_INRAE=17.089;MAF_USDA=31.765
NC_035082.1	65615490	.	A	C	.	.	MAF_INRAE=20.0;MAF_USDA=31.765
NC_035082.1	65615645	.	G	A	.	.	MAF_INRAE=17.089;MAF_USDA=24.118
NC_035082.1	65615685	.	A	T	.	.	MAF_INRAE=5.696;MAF_USDA=19.412
NC_035082.1	65615769	.	C	A	.	.	MAF_INRAE=2.5
NC_035082.1	65615775	.	G	A	.	.	MAF_USDA=4.706
NC_035082.1	65615803	.	A	G	.	.	MAF_INRAE=17.089;MAF_USDA=36.471
NC_035082.1	65615835	.	T	A	.	.	MAF_INRAE=30.833;MAF_USDA=29.412
NC_035082.1	65615843	.	T	G	.	.	MAF_INRAE=30.833
NC_035082.1	65615859	.	G	A	.	.	MAF_INRAE=2.5
NC_035082.1	65615869	.	G	A	.	.	MAF_INRAE=17.722;MAF_USDA=8.197
NC_035082.1	65615876	.	T	C	.	.	MAF_INRAE=29.747;MAF_USDA=29.412
NC_035082.1	65615937	.	T	G	.	.	MAF_INRAE=17.722;MAF_USDA=6.557
NC_035082.1	65616021	.	G	T	.	.	MAF_USDA=1.639
NC_035082.1	65616024	.	C	A	.	.	MAF_INRAE=17.089;MAF_USDA=14.754
NC_035082.1	65616035	.	T	G	.	.	MAF_INRAE=17.722;MAF_USDA=6.557
NC_035082.1	65616039	.	T	C	.	.	MAF_INRAE=47.468;MAF_USDA=40.984
NC_035082.1	65616047	.	A	G	.	.	MAF_INRAE=29.747;MAF_USDA=23.77
NC_035082.1	65616064	.	T	G	.	.	MAF_USDA=1.639
NC_035082.1	65616068	.	G	T	.	.	MAF_INRAE=46.835;MAF_USDA=34.706
NC_035082.1	65616108	.	A	T	.	.	MAF_USDA=1.639
NC_035082.1	65616159	.	G	A	.	.	MAF_USDA=5.833
NC_035082.1	65616171	.	C	A	.	.	MAF_INRAE=17.089;MAF_USDA=18.824
NC_035082.1	65616178	.	T	C	.	.	MAF_INRAE=29.747;MAF_USDA=28.235
NC_035082.1	65616190	.	C	T	.	.	MAF_INRAE=5.833;MAF_USDA=9.016
NC_035082.1	65616230	.	A	G	.	.	MAF_USDA=1.639
NC_035082.1	65616239	.	C	G	.	.	MAF_USDA=1.639
NC_035082.1	65616295	.	T	A	.	.	MAF_USDA=3.529
NC_035082.1	65616325	.	T	C	.	.	MAF_USDA=3.529
NC_035082.1	65616333	.	C	T	.	.	MAF_USDA=2.941
NC_035082.1	65616352	.	G	A	.	.	MAF_INRAE=2.5
NC_035082.1	65616407	.	T	C	.	.	MAF_USDA=1.176
NC_035082.1	65616462	.	C	G	.	.	MAF_USDA=1.639
NC_035082.1	65616464	.	C	A	.	.	MAF_INRAE=46.835;MAF_USDA=35.294
NC_035082.1	65616541	.	A	C	.	.	MAF_INRAE=10.759;MAF_USDA=19.412
NC_035082.1	65616569	.	G	A	.	.	MAF_INRAE=29.747;MAF_USDA=29.412
NC_035082.1	65616627	.	C	T	.	.	MAF_INRAE=5.263;MAF_USDA=4.098
NC_035082.1	65616842	.	T	A	.	.	MAF_USDA=2.941
NC_035082.1	65617164	.	G	A	.	.	MAF_USDA=2.459
NC_035082.1	65617293	.	C	A	.	.	MAF_USDA=4.167
NC_035082.1	65617374	.	A	C	.	.	MAF_INRAE=5.263
NC_035082.1	65617376	.	C	A	.	.	MAF_INRAE=25.0;MAF_USDA=42.941
NC_035082.1	65617549	.	G	A	.	.	MAF_INRAE=10.759;MAF_USDA=19.412
NC_035082.1	65617554	.	A	C	.	.	MAF_INRAE=17.722;MAF_USDA=37.059
NC_035082.1	65617624	.	G	A	.	.	MAF_INRAE=5.263
NC_035082.1	65617654	.	C	T	.	.	MAF_USDA=2.459
NC_035082.1	65617709	.	G	A	.	.	MAF_INRAE=3.333
NC_035082.1	65617721	.	G	T	.	.	MAF_INRAE=5.833
NC_035082.1	65617738	.	A	G	.	.	MAF_INRAE=44.167
NC_035082.1	65617745	.	C	T	.	.	MAF_INRAE=13.333
NC_035082.1	65617755	.	G	A	.	.	MAF_INRAE=12.5
NC_035082.1	65617766	.	A	G	.	.	MAF_INRAE=10.0
NC_035082.1	65617777	.	G	A	.	.	MAF_INRAE=16.667
NC_035082.1	65617815	.	T	C	.	.	MAF_INRAE=20.0
NC_035082.1	65617816	.	G	T	.	.	MAF_INRAE=20.0
NC_035082.1	65617825	.	G	C	.	.	MAF_INRAE=21.667
NC_035082.1	65617835	.	C	G	.	.	MAF_INRAE=20.0
NC_035082.1	65617858	.	C	T	.	.	MAF_INRAE=9.167
NC_035082.1	65617883	.	G	A	.	.	MAF_INRAE=18.333
NC_035082.1	65617886	.	G	A	.	.	MAF_INRAE=17.5
NC_035082.1	65617894	.	G	A	.	.	MAF_INRAE=16.667
NC_035082.1	65617926	.	A	G	.	.	MAF_INRAE=9.167
NC_035082.1	65617928	.	G	A	.	.	MAF_INRAE=9.167
NC_035082.1	65617950	.	G	A	.	.	MAF_INRAE=3.333
NC_035082.1	65617957	.	T	C	.	.	MAF_USDA=16.393
NC_035082.1	65617958	.	G	A	.	.	MAF_USDA=16.393
NC_035082.1	65617960	.	A	C	.	.	MAF_USDA=16.393
NC_035082.1	65617966	.	A	G	.	.	MAF_USDA=16.393
NC_035082.1	65617972	.	C	T	.	.	MAF_USDA=16.393
NC_035082.1	65618009	.	G	A	.	.	MAF_USDA=1.639
NC_035082.1	65618143	.	C	T	.	.	MAF_INRAE=6.962;MAF_USDA=6.25
NC_035082.1	65618181	.	C	T	.	.	MAF_USDA=1.639
NC_035082.1	65618224	.	C	T	.	.	MAF_INRAE=5.696;MAF_USDA=6.25
NC_035082.1	65618350	.	C	A	.	.	MAF_INRAE=17.089;MAF_USDA=37.5
NC_035082.1	65618394	.	A	T	.	.	MAF_INRAE=17.089;MAF_USDA=35.294
NC_035082.1	65618440	.	A	T	.	.	MAF_INRAE=40.833;MAF_USDA=47.917
NC_035082.1	65618441	.	A	T	.	.	MAF_INRAE=19.167
NC_035082.1	65618443	.	A	T	.	.	MAF_INRAE=5.833
NC_035082.1	65618492	.	A	T	.	.	MAF_INRAE=46.835;MAF_USDA=39.412
NC_035082.1	65618504	.	C	T	.	.	MAF_INRAE=10.759;MAF_USDA=15.882
NC_035082.1	65618650	.	G	A	.	.	MAF_INRAE=10.127;MAF_USDA=15.882
NC_035082.1	65618667	.	G	A	.	.	MAF_INRAE=27.848;MAF_USDA=44.118
NC_035082.1	65618754	.	A	G	.	.	MAF_USDA=2.459
NC_035082.1	65618853	.	G	A	.	.	MAF_USDA=6.25
NC_035082.1	65619055	.	A	T	.	.	MAF_INRAE=30.38;MAF_USDA=25.41
NC_035082.1	65619175	.	G	T	.	.	MAF_INRAE=17.089;MAF_USDA=30.588
NC_035082.1	65619180	.	C	A	.	.	MAF_INRAE=10.759;MAF_USDA=14.706
NC_035082.1	65619210	.	C	T	.	.	MAF_INRAE=2.5
NC_035082.1	65619239	.	A	C	.	.	MAF_INRAE=5.833;MAF_USDA=5.738
NC_035082.1	65619244	.	A	C	.	.	MAF_USDA=21.311
NC_035082.1	65619330	.	C	T	.	.	MAF_INRAE=48.734;MAF_USDA=30.588
NC_035082.1	65619337	.	C	T	.	.	MAF_INRAE=48.734;MAF_USDA=29.412
NC_035082.1	65619339	.	T	C	.	.	MAF_INRAE=47.5;MAF_USDA=29.412
NC_035082.1	65619435	.	T	G	.	.	MAF_USDA=2.941
NC_035082.1	65619485	.	G	A	.	.	MAF_USDA=8.333
NC_035082.1	65619601	.	A	T	.	.	MAF_USDA=6.25
NC_035082.1	65619612	.	T	G	.	.	MAF_USDA=1.639
NC_035082.1	65619724	.	A	G	.	.	MAF_INRAE=22.785;MAF_USDA=17.647
NC_035082.1	65619777	.	T	A	.	.	MAF_INRAE=39.873;MAF_USDA=12.353
NC_035082.1	65619801	.	C	A	.	.	MAF_USDA=1.639
NC_035082.1	65619818	.	A	G	.	.	MAF_INRAE=20.0;MAF_USDA=5.294
NC_035082.1	65619829	.	G	A	.	.	MAF_INRAE=13.333;MAF_USDA=2.083
NC_035082.1	65619856	.	T	G	.	.	MAF_INRAE=15.789;MAF_USDA=35.882
NC_035082.1	65619861	.	C	A	.	.	MAF_INRAE=2.5;MAF_USDA=7.377
NC_035082.1	65619904	.	G	A	.	.	MAF_USDA=4.098
NC_035082.1	65619906	.	C	T	.	.	MAF_INRAE=14.557;MAF_USDA=18.824
NC_035082.1	65620128	.	T	A	.	.	MAF_INRAE=6.667
NC_035082.1	65620145	.	C	A	.	.	MAF_INRAE=22.785;MAF_USDA=37.059
NC_035082.1	65620191	.	C	T	.	.	MAF_INRAE=15.19;MAF_USDA=19.412
NC_035082.1	65620192	.	A	G	.	.	MAF_USDA=5.738
NC_035082.1	65620231	.	C	T	.	.	MAF_USDA=30.588
NC_035082.1	65620272	.	G	C	.	.	MAF_INRAE=25.949;MAF_USDA=32.941
NC_035082.1	65620285	.	C	T	.	.	MAF_INRAE=12.658
NC_035082.1	65620335	.	C	A	.	.	MAF_INRAE=5.696;MAF_USDA=2.941
NC_035082.1	65620491	.	G	T	.	.	MAF_USDA=1.639
NC_035082.1	65620629	.	T	C	.	.	MAF_USDA=1.639
NC_035082.1	65620672	.	G	A	.	.	MAF_INRAE=35.443;MAF_USDA=37.647
NC_035082.1	65620677	.	G	T	.	.	MAF_INRAE=19.167;MAF_USDA=7.647
NC_035082.1	65620680	.	T	G	.	.	MAF_USDA=3.279
NC_035082.1	65620742	.	A	T	.	.	MAF_USDA=4.098
NC_035082.1	65620799	.	C	A	.	.	MAF_USDA=1.765
NC_035082.1	65620805	.	A	T	.	.	MAF_INRAE=19.167;MAF_USDA=22.917
NC_035082.1	65620812	.	C	A	.	.	MAF_USDA=10.417
NC_035082.1	65620857	.	G	A	.	.	MAF_USDA=10.0
NC_035082.1	65620942	.	C	T	.	.	MAF_INRAE=5.833;MAF_USDA=4.918
NC_035082.1	65620958	.	T	G	.	.	MAF_USDA=1.639
NC_035082.1	65621059	.	G	A	.	.	MAF_USDA=8.333
NC_035082.1	65621065	.	G	A	.	.	MAF_INRAE=5.696;MAF_USDA=4.118
NC_035082.1	65621146	.	G	A	.	.	MAF_INRAE=48.734;MAF_USDA=25.294
NC_035082.1	65621183	.	A	G	.	.	MAF_INRAE=49.367;MAF_USDA=26.471
NC_035082.1	65621331	.	G	A	.	.	MAF_USDA=4.918
NC_035082.1	65621332	.	T	G	.	.	MAF_USDA=2.459
NC_035082.1	65621350	.	G	A	.	.	MAF_USDA=1.639
NC_035082.1	65621360	.	A	G	.	.	MAF_USDA=1.639
NC_035082.1	65621375	.	C	T	.	.	MAF_USDA=7.377
NC_035082.1	65621406	.	T	G	.	.	MAF_USDA=6.557
NC_035082.1	65621420	.	A	G	.	.	MAF_INRAE=46.667;MAF_USDA=28.824
NC_035082.1	65621435	.	T	A	.	.	MAF_USDA=3.279
NC_035082.1	65621517	.	T	A	.	.	MAF_INRAE=19.167;MAF_USDA=18.75
NC_035082.1	65621548	.	T	C	.	.	MAF_INRAE=3.333
NC_035082.1	65621575	.	C	T	.	.	MAF_USDA=39.583
NC_035082.1	65621595	.	T	A	.	.	MAF_USDA=12.353
NC_035082.1	65621643	.	G	T	.	.	MAF_USDA=2.459
NC_035082.1	65621697	.	A	C	.	.	MAF_INRAE=45.57;MAF_USDA=20.588
NC_035082.1	65621746	.	G	A	.	.	MAF_USDA=4.706
NC_035082.1	65621756	.	C	A	.	.	MAF_INRAE=5.263
NC_035082.1	65621757	.	A	T	.	.	MAF_USDA=10.0
NC_035082.1	65621760	.	T	G	.	.	MAF_USDA=1.639
NC_035082.1	65621807	.	A	C	.	.	MAF_USDA=4.918
NC_035082.1	65621903	.	T	C	.	.	MAF_INRAE=10.526;MAF_USDA=10.0
NC_035082.1	65621930	.	C	A	.	.	MAF_INRAE=10.526;MAF_USDA=10.0
NC_035082.1	65621979	.	G	T	.	.	MAF_INRAE=10.526;MAF_USDA=10.0
NC_035082.1	65621987	.	T	G	.	.	MAF_INRAE=3.333;MAF_USDA=2.459
NC_035082.1	65622010	.	G	A	.	.	MAF_INRAE=43.671;MAF_USDA=5.882
NC_035082.1	65622241	.	C	T	.	.	MAF_USDA=5.738
NC_035082.1	65622316	.	A	G	.	.	MAF_INRAE=10.526;MAF_USDA=24.706
NC_035082.1	65622362	.	T	C	.	.	MAF_USDA=4.706
NC_035082.1	65622365	.	G	C	.	.	MAF_INRAE=43.038;MAF_USDA=5.294
NC_035082.1	65622433	.	C	T	.	.	MAF_INRAE=5.263
NC_035082.1	65622434	.	G	A	.	.	MAF_INRAE=10.526;MAF_USDA=10.714
NC_035082.1	65622532	.	C	T	.	.	MAF_USDA=22.917
NC_035082.1	65623600	.	T	C	.	.	MAF_INRAE=2.5;MAF_USDA=22.951
NC_035082.1	65623677	.	T	C	.	.	MAF_INRAE=5.063;MAF_USDA=9.836
NC_035082.1	65623851	.	G	T	.	.	MAF_USDA=6.25
NC_035082.1	65623933	.	G	A	.	.	MAF_USDA=8.333
NC_035082.1	65623941	.	C	T	.	.	MAF_INRAE=5.263
NC_035082.1	65623982	.	C	G	.	.	MAF_INRAE=10.526;MAF_USDA=23.529
NC_035082.1	65624008	.	C	T	.	.	MAF_USDA=2.459
NC_035082.1	65624041	.	G	T	.	.	MAF_INRAE=10.526;MAF_USDA=15.882
NC_035082.1	65624157	.	C	T	.	.	MAF_INRAE=15.789
NC_035082.1	65624158	.	G	A	.	.	MAF_USDA=5.882
NC_035082.1	65624159	.	T	A	.	.	MAF_USDA=1.639
NC_035082.1	65624160	.	C	T	.	.	MAF_INRAE=6.667;MAF_USDA=7.377
NC_035082.1	65624165	.	T	A	.	.	MAF_USDA=1.639
NC_035082.1	65624332	.	A	G	.	.	MAF_INRAE=3.333;MAF_USDA=18.824
NC_035082.1	65624540	.	G	A	.	.	MAF_INRAE=10.526;MAF_USDA=8.824
NC_035082.1	65624578	.	G	A	.	.	MAF_INRAE=3.333;MAF_USDA=2.353
NC_035082.1	65624693	.	T	G	.	.	MAF_USDA=8.333
NC_035082.1	65624761	.	A	C	.	.	MAF_USDA=10.0
NC_035082.1	65625067	.	G	C	.	.	MAF_INRAE=2.5;MAF_USDA=17.647
NC_035082.1	65625147	.	G	T	.	.	MAF_USDA=4.706
NC_035082.1	65625252	.	A	T	.	.	MAF_USDA=3.279
NC_035082.1	65625426	.	C	A	.	.	MAF_USDA=11.765
NC_035082.1	65625467	.	A	G	.	.	MAF_USDA=7.059
NC_035082.1	65625817	.	C	T	.	.	MAF_INRAE=42.405;MAF_USDA=4.118
NC_035082.1	65625980	.	C	A	.	.	MAF_INRAE=10.526;MAF_USDA=18.235
NC_035082.1	65626079	.	A	T	.	.	MAF_INRAE=19.167;MAF_USDA=29.167
NC_035082.1	65626108	.	T	G	.	.	MAF_USDA=1.639
NC_035082.1	65626150	.	G	A	.	.	MAF_INRAE=10.526;MAF_USDA=43.529
NC_035082.1	65626219	.	G	A	.	.	MAF_INRAE=5.263;MAF_USDA=2.976
NC_035082.1	65626280	.	T	C	.	.	MAF_USDA=1.639
NC_035082.1	65626296	.	T	G	.	.	MAF_INRAE=10.526;MAF_USDA=22.941
NC_035082.1	65626414	.	G	A	.	.	MAF_INRAE=44.304;MAF_USDA=15.882
NC_035082.1	65626476	.	A	G	.	.	MAF_INRAE=44.937;MAF_USDA=36.471
NC_035082.1	65626602	.	A	T	.	.	MAF_INRAE=5.833;MAF_USDA=7.377
NC_035082.1	65626666	.	A	T	.	.	MAF_INRAE=10.526;MAF_USDA=22.941
NC_035082.1	65626700	.	T	C	.	.	MAF_INRAE=10.526;MAF_USDA=22.353
NC_035082.1	65626702	.	T	C	.	.	MAF_USDA=22.353
NC_035082.1	65626759	.	G	A	.	.	MAF_INRAE=10.526;MAF_USDA=24.118
NC_035082.1	65626902	.	T	G	.	.	MAF_USDA=4.706
NC_035082.1	65626958	.	T	C	.	.	MAF_INRAE=10.526;MAF_USDA=22.941
NC_035082.1	65626993	.	G	A	.	.	MAF_INRAE=5.263
NC_035082.1	65626995	.	T	C	.	.	MAF_USDA=4.118
NC_035082.1	65627008	.	C	A	.	.	MAF_INRAE=10.526;MAF_USDA=22.941
NC_035082.1	65627009	.	C	A	.	.	MAF_USDA=1.639
NC_035082.1	65627037	.	T	G	.	.	MAF_INRAE=10.526;MAF_USDA=22.353
NC_035082.1	65627050	.	G	T	.	.	MAF_USDA=7.059
NC_035082.1	65627056	.	T	C	.	.	MAF_USDA=7.059
NC_035082.1	65627064	.	C	T	.	.	MAF_INRAE=10.526;MAF_USDA=22.941
NC_035082.1	65627118	.	T	A	.	.	MAF_USDA=1.639
NC_035082.1	65627132	.	G	A	.	.	MAF_USDA=2.459
NC_035082.1	65627255	.	T	A	.	.	MAF_INRAE=18.354
NC_035082.1	65627268	.	C	A	.	.	MAF_USDA=7.059
NC_035082.1	65627303	.	G	A	.	.	MAF_USDA=8.235
NC_035082.1	65627325	.	T	G	.	.	MAF_USDA=5.294
NC_035082.1	65627331	.	G	A	.	.	MAF_USDA=3.279
NC_035082.1	65627340	.	T	C	.	.	MAF_USDA=2.459
NC_035082.1	65627358	.	T	C	.	.	MAF_INRAE=10.526;MAF_USDA=21.765
NC_035082.1	65627427	.	C	T	.	.	MAF_INRAE=10.526;MAF_USDA=22.941
NC_035082.1	65627449	.	G	T	.	.	MAF_USDA=1.639
NC_035082.1	65627452	.	C	G	.	.	MAF_USDA=1.639
NC_035082.1	65627499	.	T	A	.	.	MAF_INRAE=41.772;MAF_USDA=13.529
NC_035082.1	65627510	.	G	A	.	.	MAF_USDA=3.279
NC_035082.1	65627527	.	G	A	.	.	MAF_INRAE=5.263
NC_035082.1	65627535	.	A	T	.	.	MAF_INRAE=10.526;MAF_USDA=8.824
NC_035082.1	65627537	.	G	T	.	.	MAF_USDA=8.824
NC_035082.1	65627573	.	G	T	.	.	MAF_USDA=3.39
NC_035082.1	65627574	.	G	T	.	.	MAF_USDA=6.25
NC_035082.1	65627580	.	G	T	.	.	MAF_USDA=3.279
NC_035082.1	65627605	.	T	C	.	.	MAF_INRAE=10.526;MAF_USDA=20.0
NC_035082.1	65627623	.	T	C	.	.	MAF_USDA=1.639
NC_035082.1	65627653	.	T	C	.	.	MAF_INRAE=2.5;MAF_USDA=4.167
NC_035082.1	65627668	.	C	T	.	.	MAF_INRAE=2.5;MAF_USDA=4.167
NC_035082.1	65627669	.	G	A	.	.	MAF_INRAE=2.5;MAF_USDA=4.167
NC_035082.1	65627670	.	C	T	.	.	MAF_INRAE=2.5;MAF_USDA=2.083
NC_035082.1	65627686	.	A	G	.	.	MAF_INRAE=15.19;MAF_USDA=39.583
NC_035082.1	65627692	.	G	A	.	.	MAF_INRAE=10.526;MAF_USDA=12.5
NC_035082.1	65627695	.	G	T	.	.	MAF_INRAE=6.667
NC_035082.1	65627700	.	G	A	.	.	MAF_INRAE=44.304;MAF_USDA=4.167
NC_035082.1	65627702	.	G	A	.	.	MAF_INRAE=17.722;MAF_USDA=47.917
NC_035082.1	65627704	.	T	C	.	.	MAF_INRAE=16.667;MAF_USDA=50.0
NC_035082.1	65627710	.	G	A	.	.	MAF_INRAE=44.304;MAF_USDA=8.824
NC_035082.1	65627716	.	T	G	.	.	MAF_INRAE=36.076;MAF_USDA=18.452
NC_035082.1	65627730	.	A	T	.	.	MAF_INRAE=44.937;MAF_USDA=16.471
NC_035082.1	65627738	.	T	C	.	.	MAF_USDA=12.5
NC_035082.1	65627749	.	G	A,*	.	.	MAF_INRAE=10.526;MAF_USDA=2.083
NC_035082.1	65627772	.	A	G	.	.	MAF_INRAE=15.833;MAF_USDA=35.417
NC_035082.1	65627806	.	G	C	.	.	MAF_INRAE=44.304;MAF_USDA=21.765
NC_035082.1	65627812	.	T	A	.	.	MAF_USDA=10.417
NC_035082.1	65627820	.	T	C	.	.	MAF_INRAE=10.526;MAF_USDA=6.25
NC_035082.1	65627844	.	T	A	.	.	MAF_USDA=7.059
NC_035082.1	65627850	.	T	G	.	.	MAF_USDA=3.279
NC_035082.1	65627894	.	T	C	.	.	MAF_USDA=7.059
NC_035082.1	65627909	.	C	T	.	.	MAF_USDA=2.459
NC_035082.1	65627975	.	T	G	.	.	MAF_USDA=10.656
NC_035082.1	65627976	.	C	T	.	.	MAF_USDA=11.475
NC_035082.1	65627995	.	C	G	.	.	MAF_INRAE=5.833;MAF_USDA=7.377
NC_035082.1	65628015	.	A	C	.	.	MAF_INRAE=5.833;MAF_USDA=7.377
NC_035082.1	65628020	.	C	A	.	.	MAF_INRAE=12.025
NC_035082.1	65628076	.	C	T	.	.	MAF_USDA=6.25
NC_035082.1	65628081	.	G	T	.	.	MAF_USDA=6.25
NC_035082.1	65628164	.	G	A	.	.	MAF_USDA=2.459
NC_035082.1	65628288	.	G	T	.	.	MAF_INRAE=4.43;MAF_USDA=10.0
NC_035082.1	65628338	.	G	T	.	.	MAF_INRAE=10.526;MAF_USDA=22.941
NC_035082.1	65628352	.	A	G	.	.	MAF_INRAE=10.526;MAF_USDA=22.941
NC_035082.1	65628360	.	G	A	.	.	MAF_USDA=4.167
NC_035082.1	65628514	.	G	A	.	.	MAF_INRAE=4.43;MAF_USDA=42.353
NC_035082.1	65628661	.	C	T	.	.	MAF_USDA=2.459
NC_035082.1	65628831	.	T	C	.	.	MAF_INRAE=10.526;MAF_USDA=22.941
NC_035082.1	65628852	.	C	A	.	.	MAF_INRAE=10.526;MAF_USDA=22.941
NC_035082.1	65628967	.	C	G	.	.	MAF_INRAE=10.526;MAF_USDA=13.529
NC_035082.1	65629002	.	C	A	.	.	MAF_USDA=2.459
NC_035082.1	65629033	.	T	C	.	.	MAF_USDA=4.706
NC_035082.1	65629101	.	G	T	.	.	MAF_USDA=4.706
NC_035082.1	65629118	.	G	T	.	.	MAF_INRAE=17.089;MAF_USDA=10.588
NC_035082.1	65629120	.	G	A	.	.	MAF_INRAE=10.526;MAF_USDA=10.0
NC_035082.1	65629150	.	T	G	.	.	MAF_INRAE=15.789
NC_035082.1	65629199	.	T	C	.	.	MAF_INRAE=10.526;MAF_USDA=14.583
NC_035082.1	65629202	.	G	A	.	.	MAF_USDA=14.583
NC_035082.1	65629209	.	G	T	.	.	MAF_INRAE=5.263;MAF_USDA=1.639
NC_035082.1	65629217	.	T	A	.	.	MAF_USDA=1.765
NC_035082.1	65629287	.	A	G	.	.	MAF_USDA=1.639
NC_035082.1	65629317	.	A	C	.	.	MAF_INRAE=4.43;MAF_USDA=42.353
NC_035082.1	65629361	.	T	G	.	.	MAF_INRAE=5.833;MAF_USDA=8.197
NC_035082.1	65629370	.	A	G	.	.	MAF_INRAE=5.263
NC_035082.1	65629435	.	G	A	.	.	MAF_INRAE=10.526;MAF_USDA=23.529
NC_035082.1	65629456	.	C	T	.	.	MAF_USDA=2.459
NC_035082.1	65629510	.	T	C	.	.	MAF_USDA=1.639
NC_035082.1	65629513	.	C	T	.	.	MAF_INRAE=10.526;MAF_USDA=14.706
NC_035082.1	65629520	.	C	T	.	.	MAF_INRAE=10.526;MAF_USDA=14.706
NC_035082.1	65629532	.	A	C	.	.	MAF_USDA=4.167
NC_035082.1	65629534	.	T	G	.	.	MAF_INRAE=6.667
NC_035082.1	65629557	.	C	A	.	.	MAF_USDA=2.459
NC_035082.1	65629599	.	T	C	.	.	MAF_USDA=2.459
NC_035082.1	65629612	.	C	T	.	.	MAF_INRAE=2.5;MAF_USDA=18.235
NC_035082.1	65629618	.	A	G	.	.	MAF_INRAE=10.526;MAF_USDA=24.118
NC_035082.1	65629738	.	C	T	.	.	MAF_USDA=2.459
NC_035082.1	65629771	.	C	A	.	.	MAF_INRAE=10.526;MAF_USDA=21.765
NC_035082.1	65629864	.	T	A	.	.	MAF_USDA=26.23
NC_035082.1	65629879	.	C	T	.	.	MAF_USDA=7.059
NC_035082.1	65629949	.	C	A	.	.	MAF_USDA=8.333
NC_035082.1	65629958	.	G	A	.	.	MAF_USDA=6.25
NC_035082.1	65629962	.	A	G	.	.	MAF_USDA=14.583
NC_035082.1	65629966	.	A	G	.	.	MAF_USDA=2.083
NC_035082.1	65630029	.	A	T	.	.	MAF_INRAE=19.167
NC_035082.1	65630031	.	A	T	.	.	MAF_INRAE=19.167
NC_035082.1	65630049	.	T	C	.	.	MAF_INRAE=3.333
NC_035082.1	65630248	.	G	A	.	.	MAF_USDA=2.459
NC_035082.1	65630252	.	G	A	.	.	MAF_INRAE=10.526;MAF_USDA=14.583
NC_035082.1	65630355	.	T	C	.	.	MAF_USDA=8.333
NC_035082.1	65630437	.	G	A	.	.	MAF_USDA=2.459
NC_035082.1	65630438	.	A	T	.	.	MAF_USDA=2.459
NC_035082.1	65630444	.	T	C	.	.	MAF_INRAE=2.5;MAF_USDA=18.824
NC_035082.1	65630446	.	A	G	.	.	MAF_USDA=10.588
NC_035082.1	65630484	.	C	A	.	.	MAF_USDA=2.459
NC_035082.1	65630546	.	G	T	.	.	MAF_INRAE=10.526;MAF_USDA=15.882
NC_035082.1	65630651	.	G	A	.	.	MAF_INRAE=19.167;MAF_USDA=10.588
NC_035082.1	65630686	.	T	G	.	.	MAF_USDA=9.016
NC_035082.1	65630775	.	T	C	.	.	MAF_INRAE=2.5
NC_035082.1	65630867	.	G	A	.	.	MAF_USDA=5.882
NC_035082.1	65630894	.	T	C	.	.	MAF_USDA=3.279
NC_035082.1	65630927	.	T	C	.	.	MAF_INRAE=5.0;MAF_USDA=8.197
NC_035082.1	65630946	.	C	G	.	.	MAF_USDA=1.639
NC_035082.1	65630979	.	C	T	.	.	MAF_USDA=2.459
NC_035082.1	65631180	.	A	C	.	.	MAF_INRAE=2.5;MAF_USDA=32.941
NC_035082.1	65631183	.	C	A	.	.	MAF_USDA=2.459
NC_035082.1	65631184	.	T	C	.	.	MAF_USDA=2.459
NC_035082.1	65631281	.	T	A	.	.	MAF_USDA=4.167
NC_035082.1	65631324	.	T	A	.	.	MAF_USDA=9.836
NC_035082.1	65631388	.	G	A	.	.	MAF_INRAE=5.833;MAF_USDA=7.377
NC_035082.1	65631417	.	C	T	.	.	MAF_INRAE=20.253;MAF_USDA=22.941
NC_035082.1	65631516	.	G	T	.	.	MAF_USDA=1.639
NC_035082.1	65631600	.	G	A	.	.	MAF_INRAE=10.526;MAF_USDA=10.0
NC_035082.1	65631753	.	T	A	.	.	MAF_USDA=1.639
NC_035082.1	65631768	.	T	C	.	.	MAF_USDA=7.377
NC_035082.1	65631775	.	C	A	.	.	MAF_INRAE=41.139;MAF_USDA=6.471
NC_035082.1	65631902	.	G	A	.	.	MAF_INRAE=18.354;MAF_USDA=26.471
NC_035082.1	65631909	.	G	A	.	.	MAF_INRAE=10.526;MAF_USDA=10.0
NC_035082.1	65631921	.	G	T	.	.	MAF_USDA=10.0
NC_035082.1	65631956	.	A	C	.	.	MAF_USDA=9.836
NC_035082.1	65631987	.	C	A	.	.	MAF_USDA=2.353
NC_035082.1	65632058	.	G	A	.	.	MAF_INRAE=2.5
NC_035082.1	65632136	.	T	C	.	.	MAF_USDA=1.639
NC_035082.1	65632162	.	C	T	.	.	MAF_USDA=1.639
NC_035082.1	65632253	.	C	T	.	.	MAF_USDA=10.0
NC_035082.1	65632271	.	T	A	.	.	MAF_INRAE=43.038;MAF_USDA=6.471
NC_035082.1	65632382	.	T	C	.	.	MAF_INRAE=10.526;MAF_USDA=10.0
NC_035082.1	65632387	.	T	A	.	.	MAF_USDA=1.639
NC_035082.1	65632433	.	G	A	.	.	MAF_USDA=1.639
NC_035082.1	65632475	.	A	T	.	.	MAF_USDA=10.588
NC_035082.1	65632491	.	C	A	.	.	MAF_INRAE=10.526;MAF_USDA=10.588
NC_035082.1	65632512	.	C	A	.	.	MAF_INRAE=10.526;MAF_USDA=10.0
NC_035082.1	65632572	.	A	G	.	.	MAF_USDA=8.197
NC_035082.1	65632584	.	G	T	.	.	MAF_INRAE=42.405;MAF_USDA=4.706
NC_035082.1	65632598	.	C	A	.	.	MAF_USDA=8.333
NC_035082.1	65632614	.	T	C	.	.	MAF_INRAE=5.263;MAF_USDA=1.639
NC_035082.1	65632661	.	C	A	.	.	MAF_INRAE=5.833;MAF_USDA=4.918
NC_035082.1	65632735	.	T	C	.	.	MAF_INRAE=19.62;MAF_USDA=32.353
NC_035082.1	65632761	.	T	G	.	.	MAF_USDA=1.639
NC_035082.1	65632810	.	A	G	.	.	MAF_INRAE=2.5;MAF_USDA=19.412
NC_035082.1	65632886	.	T	G	.	.	MAF_USDA=2.459
NC_035082.1	65632928	.	C	T	.	.	MAF_USDA=1.639
NC_035082.1	65632953	.	A	T	.	.	MAF_USDA=6.471
NC_035082.1	65632966	.	A	T	.	.	MAF_USDA=6.25
NC_035082.1	65633018	.	C	T	.	.	MAF_USDA=5.294
NC_035082.1	65633036	.	A	C	.	.	MAF_INRAE=19.167;MAF_USDA=8.824
NC_035082.1	65633037	.	G	T	.	.	MAF_INRAE=20.253;MAF_USDA=21.765
NC_035082.1	65633038	.	A	T	.	.	MAF_INRAE=23.333;MAF_USDA=21.765
NC_035082.1	65633051	.	C	T	.	.	MAF_INRAE=15.823;MAF_USDA=14.706
NC_035082.1	65633083	.	A	T	.	.	MAF_INRAE=44.304;MAF_USDA=14.706
NC_035082.1	65633084	.	A	G	.	.	MAF_INRAE=41.667;MAF_USDA=14.706
NC_035082.1	65633217	.	A	C	.	.	MAF_USDA=4.706
NC_035082.1	65633338	.	G	C	.	.	MAF_INRAE=19.167;MAF_USDA=6.471
NC_035082.1	65633406	.	T	A	.	.	MAF_INRAE=16.456
NC_035082.1	65633595	.	C	A	.	.	MAF_INRAE=5.263;MAF_USDA=2.459
NC_035082.1	65633615	.	T	G	.	.	MAF_INRAE=15.823;MAF_USDA=16.471
NC_035082.1	65633632	.	T	C	.	.	MAF_INRAE=10.526;MAF_USDA=10.0
NC_035082.1	65633795	.	C	A	.	.	MAF_USDA=1.639
NC_035082.1	65633938	.	T	C	.	.	MAF_USDA=4.918
NC_035082.1	65634098	.	T	A	.	.	MAF_USDA=1.639
NC_035082.1	65634177	.	G	A	.	.	MAF_USDA=4.918
NC_035082.1	65634215	.	A	G	.	.	MAF_USDA=4.918
NC_035082.1	65634320	.	A	G	.	.	MAF_USDA=4.918
NC_035082.1	65634329	.	T	C	.	.	MAF_USDA=4.918
NC_035082.1	65634406	.	C	T	.	.	MAF_USDA=2.083
NC_035082.1	65634454	.	A	C	.	.	MAF_INRAE=12.658;MAF_USDA=5.738
NC_035082.1	65634455	.	C	A	.	.	MAF_INRAE=13.333;MAF_USDA=5.738
NC_035082.1	65634850	.	C	T	.	.	MAF_USDA=7.377
NC_035082.1	65634861	.	G	A	.	.	MAF_USDA=1.639
NC_035082.1	65634887	.	T	A	.	.	MAF_USDA=1.639
NC_035082.1	65635045	.	G	T	.	.	MAF_USDA=4.918
NC_035082.1	65635252	.	C	T	.	.	MAF_INRAE=5.833;MAF_USDA=8.235
NC_035082.1	65635259	.	T	C	.	.	MAF_INRAE=10.526;MAF_USDA=10.714
NC_035082.1	65635322	.	C	T	.	.	MAF_USDA=1.639
NC_035082.1	65635360	.	C	G	.	.	MAF_INRAE=22.785;MAF_USDA=19.412
NC_035082.1	65635426	.	A	C	.	.	MAF_INRAE=2.5;MAF_USDA=7.377
NC_035082.1	65635626	.	T	C	.	.	MAF_USDA=1.639
NC_035082.1	65635832	.	C	T	.	.	MAF_USDA=2.459
NC_035082.1	65635863	.	G	T	.	.	MAF_USDA=5.738
NC_035082.1	65635945	.	G	T	.	.	MAF_USDA=2.083
NC_035082.1	65636075	.	C	A	.	.	MAF_USDA=5.738
NC_035082.1	65636144	.	T	A	.	.	MAF_INRAE=12.658;MAF_USDA=1.639
NC_035082.1	65636162	.	C	A	.	.	MAF_INRAE=5.263;MAF_USDA=1.639
NC_035082.1	65636320	.	T	A	.	.	MAF_INRAE=15.789
NC_035082.1	65636335	.	G	A	.	.	MAF_INRAE=15.789
NC_035082.1	65636367	.	A	C	.	.	MAF_USDA=1.639
NC_035082.1	65636386	.	C	A	.	.	MAF_INRAE=10.526;MAF_USDA=10.0
NC_035082.1	65636462	.	A	C	.	.	MAF_USDA=2.459
NC_035082.1	65636488	.	A	C	.	.	MAF_USDA=1.639
NC_035082.1	65637033	.	A	C	.	.	MAF_INRAE=18.354;MAF_USDA=30.0
NC_035082.1	65637055	.	T	A	.	.	MAF_USDA=2.459
NC_035082.1	65637057	.	A	C	.	.	MAF_USDA=2.459
NC_035082.1	65637079	.	A	C	.	.	MAF_USDA=4.918
NC_035082.1	65637087	.	A	G	.	.	MAF_INRAE=5.263
NC_035082.1	65637191	.	T	A	.	.	MAF_USDA=4.706
NC_035082.1	65637444	.	G	A	.	.	MAF_USDA=1.639
NC_035082.1	65637507	.	T	A	.	.	MAF_INRAE=19.167;MAF_USDA=22.917
NC_035082.1	65637610	.	C	T	.	.	MAF_USDA=2.459
NC_035082.1	65637665	.	G	T	.	.	MAF_INRAE=19.167;MAF_USDA=10.0
NC_035082.1	65637768	.	T	G	.	.	MAF_USDA=1.176
NC_035082.1	65637770	.	A	C	.	.	MAF_INRAE=5.833;MAF_USDA=4.918
NC_035082.1	65637776	.	A	G	.	.	MAF_USDA=3.279
NC_035082.1	65637808	.	T	G	.	.	MAF_INRAE=5.833;MAF_USDA=9.412
NC_035082.1	65637912	.	T	G	.	.	MAF_INRAE=5.833;MAF_USDA=10.0
NC_035082.1	65637918	.	C	T	.	.	MAF_INRAE=43.038;MAF_USDA=4.118
NC_035082.1	65637921	.	A	C	.	.	MAF_USDA=5.738
NC_035082.1	65637947	.	G	T	.	.	MAF_INRAE=5.833;MAF_USDA=8.197
NC_035082.1	65637978	.	C	T	.	.	MAF_INRAE=3.333;MAF_USDA=1.639
NC_035082.1	65637991	.	T	C	.	.	MAF_INRAE=5.833;MAF_USDA=8.197
NC_035082.1	65637994	.	C	G	.	.	MAF_USDA=1.176
NC_035082.1	65638153	.	C	A	.	.	MAF_INRAE=15.823;MAF_USDA=15.882
NC_035082.1	65638178	.	T	A	.	.	MAF_INRAE=15.789
NC_035082.1	65638235	.	C	A	.	.	MAF_USDA=4.706
NC_035082.1	65638274	.	C	T	.	.	MAF_INRAE=43.038;MAF_USDA=8.824
NC_035082.1	65638287	.	G	A	.	.	MAF_INRAE=15.789
NC_035082.1	65638598	.	C	T	.	.	MAF_USDA=4.918
NC_035082.1	65638621	.	C	G	.	.	MAF_USDA=33.333
NC_035082.1	65638835	.	C	T	.	.	MAF_USDA=4.118
NC_035082.1	65638845	.	C	A	.	.	MAF_USDA=4.918
NC_035082.1	65638869	.	C	T	.	.	MAF_USDA=1.639
NC_035082.1	65638937	.	T	G	.	.	MAF_USDA=18.033
NC_035082.1	65638942	.	T	G	.	.	MAF_INRAE=5.833;MAF_USDA=10.0
NC_035082.1	65638963	.	T	G	.	.	MAF_INRAE=2.5;MAF_USDA=1.639
NC_035082.1	65639087	.	G	A	.	.	MAF_USDA=1.639
NC_035082.1	65639263	.	G	T	.	.	MAF_USDA=7.377
NC_035082.1	65639269	.	T	G	.	.	MAF_INRAE=5.833;MAF_USDA=10.0
NC_035082.1	65639328	.	C	A	.	.	MAF_INRAE=43.671;MAF_USDA=5.294
NC_035082.1	65639399	.	T	G	.	.	MAF_INRAE=3.333
NC_035082.1	65639418	.	C	A	.	.	MAF_INRAE=10.526;MAF_USDA=10.0
NC_035082.1	65639438	.	C	A	.	.	MAF_USDA=4.918
NC_035082.1	65639472	.	T	A	.	.	MAF_USDA=3.279
NC_035082.1	65639579	.	G	A	.	.	MAF_USDA=1.639
NC_035082.1	65639652	.	T	A	.	.	MAF_INRAE=15.789
NC_035082.1	65639785	.	C	T	.	.	MAF_USDA=1.639
NC_035082.1	65639816	.	G	T	.	.	MAF_USDA=4.118
NC_035082.1	65639886	.	G	A	.	.	MAF_USDA=5.882
NC_035082.1	65639907	.	G	A	.	.	MAF_INRAE=5.833;MAF_USDA=10.0
NC_035082.1	65639914	.	T	C	.	.	MAF_USDA=6.471
NC_035082.1	65639915	.	G	A	.	.	MAF_USDA=6.471
NC_035082.1	65639931	.	A	C	.	.	MAF_USDA=1.639
NC_035082.1	65639934	.	T	G	.	.	MAF_INRAE=18.354;MAF_USDA=9.412
NC_035082.1	65639935	.	A	G	.	.	MAF_INRAE=19.167;MAF_USDA=10.0
NC_035082.1	65640085	.	A	G	.	.	MAF_INRAE=15.0;MAF_USDA=16.667
NC_035082.1	65640154	.	C	T	.	.	MAF_INRAE=10.526;MAF_USDA=10.0
NC_035082.1	65640171	.	T	G	.	.	MAF_INRAE=5.833;MAF_USDA=10.0
NC_035082.1	65640196	.	C	G	.	.	MAF_INRAE=5.833;MAF_USDA=10.0
NC_035082.1	65640210	.	T	C	.	.	MAF_INRAE=37.975;MAF_USDA=37.647
NC_035082.1	65640288	.	C	A	.	.	MAF_USDA=4.167
NC_035082.1	65640306	.	A	G	.	.	MAF_INRAE=12.658
NC_035082.1	65640345	.	A	T	.	.	MAF_USDA=5.738
NC_035082.1	65640401	.	G	C	.	.	MAF_INRAE=39.241;MAF_USDA=37.647
NC_035082.1	65640462	.	G	A	.	.	MAF_USDA=6.25
NC_035082.1	65640477	.	T	A	.	.	MAF_INRAE=34.177;MAF_USDA=48.235
NC_035082.1	65640505	.	C	G	.	.	MAF_INRAE=38.333;MAF_USDA=35.882
NC_035082.1	65640630	.	C	G	.	.	MAF_INRAE=44.167;MAF_USDA=38.235
NC_035082.1	65640676	.	A	G	.	.	MAF_INRAE=43.333;MAF_USDA=37.647
NC_035082.1	65640933	.	A	T	.	.	MAF_INRAE=37.975;MAF_USDA=34.706
NC_035082.1	65640968	.	T	C	.	.	MAF_INRAE=18.987;MAF_USDA=30.0
NC_035082.1	65641140	.	A	C	.	.	MAF_USDA=4.918
NC_035082.1	65641148	.	T	G	.	.	MAF_USDA=2.459
NC_035082.1	65641169	.	A	G	.	.	MAF_USDA=5.738
NC_035082.1	65641383	.	G	T	.	.	MAF_INRAE=37.975;MAF_USDA=38.235
NC_035082.1	65641385	.	T	A	.	.	MAF_INRAE=38.333;MAF_USDA=38.235
NC_035082.1	65641461	.	A	G	.	.	MAF_INRAE=12.658;MAF_USDA=4.918
NC_035082.1	65641462	.	G	A	.	.	MAF_INRAE=6.667;MAF_USDA=8.197
NC_035082.1	65641482	.	C	A	.	.	MAF_INRAE=35.443;MAF_USDA=48.235
NC_035082.1	65641483	.	A	G	.	.	MAF_INRAE=38.333;MAF_USDA=48.235
NC_035082.1	65641512	.	T	C	.	.	MAF_INRAE=10.759;MAF_USDA=12.353
NC_035082.1	65641613	.	T	A	.	.	MAF_USDA=1.639
NC_035082.1	65641639	.	T	A	.	.	MAF_INRAE=37.975;MAF_USDA=39.412
NC_035082.1	65641689	.	A	G	.	.	MAF_INRAE=46.203;MAF_USDA=19.412
NC_035082.1	65641696	.	A	T	.	.	MAF_INRAE=35.443;MAF_USDA=50.0
NC_035082.1	65641752	.	C	T	.	.	MAF_INRAE=15.823;MAF_USDA=15.882
NC_035082.1	65641767	.	T	G	.	.	MAF_INRAE=12.658
NC_035082.1	65641769	.	G	A	.	.	MAF_INRAE=35.443;MAF_USDA=48.824
NC_035082.1	65641773	.	A	T	.	.	MAF_INRAE=44.167;MAF_USDA=22.941
NC_035082.1	65641816	.	T	A	.	.	MAF_USDA=3.279
NC_035082.1	65641835	.	G	C	.	.	MAF_INRAE=15.823;MAF_USDA=15.294
NC_035082.1	65641882	.	G	T	.	.	MAF_INRAE=35.443;MAF_USDA=25.294
NC_035082.1	65641963	.	A	C	.	.	MAF_INRAE=36.709;MAF_USDA=47.059
NC_035082.1	65641978	.	T	A	.	.	MAF_USDA=1.765
NC_035082.1	65641980	.	A	C	.	.	MAF_INRAE=36.709;MAF_USDA=47.647
NC_035082.1	65641991	.	A	T	.	.	MAF_INRAE=2.5;MAF_USDA=1.639
NC_035082.1	65642016	.	T	G	.	.	MAF_USDA=1.639
NC_035082.1	65642058	.	G	C	.	.	MAF_INRAE=5.833;MAF_USDA=6.548
NC_035082.1	65642103	.	T	A	.	.	MAF_INRAE=35.443;MAF_USDA=48.824
NC_035082.1	65642117	.	T	C	.	.	MAF_INRAE=35.443;MAF_USDA=48.824
NC_035082.1	65642309	.	G	T	.	.	MAF_INRAE=19.167;MAF_USDA=11.176
NC_035082.1	65642362	.	C	G	.	.	MAF_USDA=19.412
NC_035082.1	65642373	.	G	A	.	.	MAF_INRAE=12.658;MAF_USDA=9.412
NC_035082.1	65642472	.	G	A	.	.	MAF_INRAE=43.038;MAF_USDA=7.647
NC_035082.1	65642473	.	C	T	.	.	MAF_USDA=27.647
NC_035082.1	65642541	.	A	C	.	.	MAF_USDA=9.016
NC_035082.1	65642543	.	G	A	.	.	MAF_INRAE=19.167;MAF_USDA=22.917
NC_035082.1	65642551	.	T	G	.	.	MAF_INRAE=10.526;MAF_USDA=10.0
NC_035082.1	65642566	.	G	A	.	.	MAF_INRAE=5.833;MAF_USDA=4.918
NC_035082.1	65642576	.	T	G	.	.	MAF_INRAE=10.526;MAF_USDA=12.353
NC_035082.1	65642673	.	G	A	.	.	MAF_INRAE=12.658;MAF_USDA=28.689
NC_035082.1	65642698	.	G	C	.	.	MAF_INRAE=40.833;MAF_USDA=45.882
NC_035082.1	65642798	.	A	T	.	.	MAF_INRAE=17.089;MAF_USDA=13.529
NC_035082.1	65642821	.	A	G	.	.	MAF_INRAE=15.19;MAF_USDA=12.353
NC_035082.1	65642825	.	T	C	.	.	MAF_INRAE=45.0;MAF_USDA=28.235
NC_035082.1	65642844	.	G	A	.	.	MAF_USDA=1.639
NC_035082.1	65642897	.	C	T	.	.	MAF_INRAE=12.658
NC_035082.1	65642980	.	T	C	.	.	MAF_USDA=1.639
NC_035082.1	65642996	.	C	T	.	.	MAF_USDA=2.459
NC_035082.1	65643142	.	C	T	.	.	MAF_INRAE=15.789;MAF_USDA=24.706
NC_035082.1	65643195	.	T	G	.	.	MAF_INRAE=41.772;MAF_USDA=4.167
NC_035082.1	65643431	.	G	T	.	.	MAF_INRAE=10.526;MAF_USDA=9.412
NC_035082.1	65643465	.	G	A	.	.	MAF_USDA=1.639
NC_035082.1	65643488	.	C	T	.	.	MAF_INRAE=6.667;MAF_USDA=2.459
NC_035082.1	65643490	.	C	T	.	.	MAF_USDA=4.098
NC_035082.1	65643613	.	C	G	.	.	MAF_USDA=7.059
NC_035082.1	65643708	.	G	T	.	.	MAF_USDA=30.0
NC_035082.1	65643741	.	G	T	.	.	MAF_INRAE=1.667
NC_035082.1	65643820	.	T	G	.	.	MAF_INRAE=37.975;MAF_USDA=40.588
NC_035082.1	65643900	.	G	A	.	.	MAF_INRAE=15.789
NC_035082.1	65643911	.	C	A	.	.	MAF_USDA=3.279
NC_035082.1	65643925	.	T	C	.	.	MAF_INRAE=19.167;MAF_USDA=8.824
NC_035082.1	65643979	.	A	G	.	.	MAF_INRAE=19.167;MAF_USDA=8.235
NC_035082.1	65643983	.	G	T	.	.	MAF_INRAE=20.886;MAF_USDA=22.353
NC_035082.1	65644004	.	C	A	.	.	MAF_INRAE=19.167;MAF_USDA=12.353
NC_035082.1	65644009	.	C	T	.	.	MAF_INRAE=35.443;MAF_USDA=29.412
NC_035082.1	65644011	.	A	G	.	.	MAF_INRAE=10.526;MAF_USDA=10.0
NC_035082.1	65644039	.	C	T	.	.	MAF_USDA=2.459
NC_035082.1	65644054	.	A	G	.	.	MAF_USDA=4.098
NC_035082.1	65644127	.	T	G	.	.	MAF_INRAE=27.215;MAF_USDA=41.765
NC_035082.1	65644152	.	G	A	.	.	MAF_USDA=4.098
NC_035082.1	65644179	.	C	G	.	.	MAF_INRAE=5.263
NC_035082.1	65644383	.	G	A	.	.	MAF_USDA=3.279
NC_035082.1	65644420	.	A	T	.	.	MAF_INRAE=23.333;MAF_USDA=43.529
NC_035082.1	65644516	.	T	G	.	.	MAF_INRAE=10.526
NC_035082.1	65644570	.	A	G	.	.	MAF_INRAE=20.886;MAF_USDA=15.882
NC_035082.1	65644637	.	G	T	.	.	MAF_USDA=2.459
NC_035082.1	65644684	.	C	A	.	.	MAF_INRAE=20.886;MAF_USDA=17.059
NC_035082.1	65644700	.	T	C	.	.	MAF_INRAE=43.038;MAF_USDA=24.118
NC_035082.1	65644720	.	T	C	.	.	MAF_INRAE=27.848;MAF_USDA=39.412
NC_035082.1	65644774	.	A	G	.	.	MAF_INRAE=6.962;MAF_USDA=45.294
NC_035082.1	65644867	.	G	A	.	.	MAF_INRAE=33.544;MAF_USDA=30.0
NC_035082.1	65644933	.	A	G	.	.	MAF_USDA=2.459
NC_035082.1	65644957	.	T	G	.	.	MAF_USDA=2.941
NC_035082.1	65644963	.	C	A	.	.	MAF_INRAE=19.167;MAF_USDA=11.765
NC_035082.1	65644972	.	G	A	.	.	MAF_USDA=1.639
NC_035082.1	65644996	.	A	C	.	.	MAF_USDA=1.639
NC_035082.1	65645015	.	G	A	.	.	MAF_INRAE=19.167;MAF_USDA=22.917
NC_035082.1	65645044	.	T	G	.	.	MAF_INRAE=27.848;MAF_USDA=40.0
NC_035082.1	65645052	.	C	T	.	.	MAF_USDA=3.279
NC_035082.1	65645091	.	T	C	.	.	MAF_INRAE=41.139;MAF_USDA=25.882
NC_035082.1	65645092	.	G	A	.	.	MAF_INRAE=17.5;MAF_USDA=16.471
NC_035082.1	65645182	.	T	G	.	.	MAF_INRAE=10.526;MAF_USDA=9.412
NC_035082.1	65645276	.	T	C	.	.	MAF_USDA=5.738
NC_035082.1	65645286	.	C	T	.	.	MAF_INRAE=20.886;MAF_USDA=15.882
NC_035082.1	65645339	.	G	A	.	.	MAF_USDA=2.083
NC_035082.1	65645444	.	G	A	.	.	MAF_INRAE=10.526;MAF_USDA=30.0
NC_035082.1	65645533	.	A	T	.	.	MAF_INRAE=12.658
NC_035082.1	65645664	.	G	A	.	.	MAF_INRAE=42.405;MAF_USDA=26.471
NC_035082.1	65645684	.	C	A	.	.	MAF_USDA=14.118
NC_035082.1	65645839	.	G	T	.	.	MAF_INRAE=10.526;MAF_USDA=10.0
NC_035082.1	65645862	.	T	C	.	.	MAF_USDA=4.118
NC_035082.1	65646016	.	C	T	.	.	MAF_USDA=5.738
NC_035082.1	65646048	.	A	T	.	.	MAF_USDA=4.118
NC_035082.1	65646111	.	A	G	.	.	MAF_INRAE=10.526;MAF_USDA=10.0
NC_035082.1	65646139	.	G	A	.	.	MAF_USDA=1.639
NC_035082.1	65646140	.	A	T	.	.	MAF_USDA=1.639
NC_035082.1	65646143	.	T	C	.	.	MAF_INRAE=23.418;MAF_USDA=44.706
NC_035082.1	65646165	.	G	T	.	.	MAF_INRAE=2.5;MAF_USDA=1.639
NC_035082.1	65646172	.	C	A	.	.	MAF_INRAE=42.405;MAF_USDA=25.294
NC_035082.1	65646185	.	A	C	.	.	MAF_USDA=1.639
NC_035082.1	65646237	.	G	A	.	.	MAF_USDA=2.459
NC_035082.1	65646484	.	C	A	.	.	MAF_INRAE=18.333;MAF_USDA=8.235
NC_035082.1	65646517	.	T	C	.	.	MAF_INRAE=15.789;MAF_USDA=28.235
NC_035082.1	65646574	.	G	A	.	.	MAF_USDA=3.279
NC_035082.1	65646589	.	T	G	.	.	MAF_USDA=1.639
NC_035082.1	65646620	.	C	A	.	.	MAF_USDA=2.083
NC_035082.1	65646623	.	C	T	.	.	MAF_USDA=2.083
NC_035082.1	65646710	.	A	G	.	.	MAF_USDA=1.639
NC_035082.1	65646714	.	A	C	.	.	MAF_INRAE=15.789;MAF_USDA=30.0
NC_035082.1	65646715	.	G	A	.	.	MAF_USDA=7.377
NC_035082.1	65646743	.	G	A	.	.	MAF_USDA=5.738
NC_035082.1	65646811	.	G	A	.	.	MAF_INRAE=15.789;MAF_USDA=10.0
NC_035082.1	65646832	.	G	T	.	.	MAF_USDA=5.738
NC_035082.1	65646929	.	A	C	.	.	MAF_USDA=1.639
NC_035082.1	65646946	.	T	A	.	.	MAF_USDA=3.279
NC_035082.1	65646967	.	A	T	.	.	MAF_USDA=5.738
NC_035082.1	65647010	.	C	T	.	.	MAF_INRAE=5.263
NC_035082.1	65647011	.	A	G	.	.	MAF_INRAE=39.167;MAF_USDA=47.059
NC_035082.1	65647085	.	T	G	.	.	MAF_INRAE=15.789;MAF_USDA=2.459
NC_035082.1	65647140	.	A	T	.	.	MAF_USDA=6.25
NC_035082.1	65647146	.	C	T	.	.	MAF_USDA=9.412
NC_035082.1	65647175	.	A	C	.	.	MAF_USDA=8.333
NC_035082.1	65647183	.	T	G	.	.	MAF_USDA=6.557
NC_035082.1	65647260	.	G	T	.	.	MAF_USDA=1.639
NC_035082.1	65647262	.	A	T	.	.	MAF_USDA=3.529
NC_035082.1	65647290	.	C	T	.	.	MAF_USDA=2.459
NC_035082.1	65647351	.	A	G	.	.	MAF_INRAE=12.658
NC_035082.1	65647386	.	G	A	.	.	MAF_USDA=2.459
NC_035082.1	65647419	.	G	C	.	.	MAF_INRAE=31.013;MAF_USDA=34.118
NC_035082.1	65647473	.	T	C	.	.	MAF_INRAE=22.152;MAF_USDA=33.529
NC_035082.1	65647545	.	C	A	.	.	MAF_INRAE=23.418;MAF_USDA=24.118
NC_035082.1	65647585	.	T	C	.	.	MAF_INRAE=44.937;MAF_USDA=25.294
NC_035082.1	65647670	.	C	T	.	.	MAF_INRAE=34.177;MAF_USDA=45.294
NC_035082.1	65647686	.	T	C	.	.	MAF_INRAE=43.038;MAF_USDA=20.588
NC_035082.1	65647741	.	A	G	.	.	MAF_INRAE=18.354
NC_035082.1	65647760	.	T	C	.	.	MAF_USDA=1.639
NC_035082.1	65647955	.	A	C	.	.	MAF_INRAE=19.167;MAF_USDA=22.917
NC_035082.1	65647990	.	G	T	.	.	MAF_USDA=1.639
NC_035082.1	65647995	.	C	A	.	.	MAF_USDA=5.0
NC_035082.1	65648181	.	T	A	.	.	MAF_INRAE=32.911;MAF_USDA=34.118
NC_035082.1	65648190	.	T	A	.	.	MAF_USDA=1.639
NC_035082.1	65648232	.	G	T	.	.	MAF_INRAE=2.5;MAF_USDA=2.941
NC_035082.1	65648236	.	G	A	.	.	MAF_INRAE=22.785;MAF_USDA=31.765
NC_035082.1	65648254	.	T	C	.	.	MAF_USDA=2.083
NC_035082.1	65648346	.	T	A	.	.	MAF_INRAE=32.278;MAF_USDA=34.118
NC_035082.1	65648461	.	G	T	.	.	MAF_USDA=2.459
NC_035082.1	65648522	.	G	A	.	.	MAF_USDA=1.639
NC_035082.1	65648574	.	G	A	.	.	MAF_USDA=1.639
NC_035082.1	65648595	.	C	T	.	.	MAF_USDA=1.639
NC_035082.1	65648597	.	C	T	.	.	MAF_USDA=1.639
NC_035082.1	65648648	.	C	T	.	.	MAF_USDA=1.667
NC_035082.1	65648825	.	A	T	.	.	MAF_USDA=2.459
NC_035082.1	65648856	.	C	T	.	.	MAF_INRAE=10.759;MAF_USDA=12.941
NC_035082.1	65648946	.	C	T	.	.	MAF_INRAE=5.696;MAF_USDA=21.176
NC_035082.1	65649000	.	G	T	.	.	MAF_INRAE=5.696;MAF_USDA=20.588
NC_035082.1	65649040	.	A	G	.	.	MAF_USDA=1.639
NC_035082.1	65649064	.	G	A	.	.	MAF_INRAE=8.228;MAF_USDA=17.059
NC_035082.1	65649093	.	G	T	.	.	MAF_USDA=2.083
NC_035082.1	65649141	.	T	C	.	.	MAF_USDA=13.529
NC_035082.1	65649503	.	C	T	.	.	MAF_INRAE=10.526;MAF_USDA=20.0
NC_035082.1	65649508	.	GGGTAGC	GGGTAGT	.	.	MAF_USDA=13.043
NC_035082.1	65649514	.	C	T	.	.	MAF_INRAE=15.789
NC_035082.1	65649543	.	C	T	.	.	MAF_INRAE=9.494;MAF_USDA=35.417
NC_035082.1	65649611	.	A	C	.	.	MAF_INRAE=7.5
NC_035082.1	65649615	.	C	T	.	.	MAF_INRAE=7.5
NC_035082.1	65649616	.	C	G	.	.	MAF_INRAE=7.5
NC_035082.1	65649619	.	A	C	.	.	MAF_INRAE=7.5
NC_035082.1	65649662	.	G	C	.	.	MAF_USDA=4.167
NC_035082.1	65649695	.	T	A	.	.	MAF_USDA=35.417
NC_035082.1	65649797	.	T	A	.	.	MAF_USDA=1.639
NC_035082.1	65649899	.	T	G	.	.	MAF_INRAE=20.886;MAF_USDA=45.294
NC_035082.1	65649999	.	G	A	.	.	MAF_INRAE=20.0
NC_035082.1	65650213	.	G	A	.	.	MAF_INRAE=2.5;MAF_USDA=2.941
NC_035082.1	65650362	.	C	T	.	.	MAF_USDA=6.557
NC_035082.1	65650367	.	G	A	.	.	MAF_INRAE=15.789;MAF_USDA=3.279
NC_035082.1	65650697	.	A	C	.	.	MAF_INRAE=15.789
NC_035082.1	65650704	.	G	A	.	.	MAF_INRAE=2.5
NC_035082.1	65650752	.	C	A	.	.	MAF_USDA=4.918
NC_035082.1	65650826	.	A	G	.	.	MAF_USDA=4.918
NC_035082.1	65650888	.	G	A	.	.	MAF_USDA=1.639
NC_035082.1	65651030	.	A	G	.	.	MAF_INRAE=42.5;MAF_USDA=2.083
NC_035082.1	65651043	.	C	T	.	.	MAF_INRAE=19.167;MAF_USDA=22.917
NC_035082.1	65651157	.	C	A	.	.	MAF_USDA=6.25
NC_035082.1	65651177	.	C	A	.	.	MAF_INRAE=43.333;MAF_USDA=4.167
NC_035082.1	65651557	.	T	C	.	.	MAF_INRAE=42.5;MAF_USDA=4.167
NC_035082.1	65651581	.	T	G	.	.	MAF_INRAE=16.667;MAF_USDA=41.667
NC_035082.1	65651648	.	T	G	.	.	MAF_INRAE=17.5;MAF_USDA=43.75
NC_035082.1	65651661	.	C	T	.	.	MAF_INRAE=17.5;MAF_USDA=41.667
NC_035082.1	65651701	.	A	C	.	.	MAF_USDA=2.083
NC_035082.1	65651729	.	G	T	.	.	MAF_INRAE=19.167;MAF_USDA=39.583
NC_035082.1	65651885	.	A	C	.	.	MAF_INRAE=18.333;MAF_USDA=43.75
NC_035082.1	65651886	.	T	A	.	.	MAF_INRAE=18.333;MAF_USDA=43.75
NC_035082.1	65651918	.	A	G	.	.	MAF_USDA=6.25
NC_035082.1	65651969	.	G	A	.	.	MAF_USDA=6.25
NC_035082.1	65651981	.	C	T	.	.	MAF_INRAE=43.333;MAF_USDA=4.167
NC_035082.1	65652023	.	C	A	.	.	MAF_USDA=1.639
NC_035082.1	65652028	.	C	A	.	.	MAF_USDA=2.941
NC_035082.1	65652200	.	A	T	.	.	MAF_USDA=1.639
NC_035082.1	65652263	.	G	A	.	.	MAF_USDA=4.167
NC_035082.1	65652303	.	A	C	.	.	MAF_INRAE=15.789;MAF_USDA=11.765
NC_035082.1	65652386	.	T	G	.	.	MAF_INRAE=5.696;MAF_USDA=21.765
NC_035082.1	65652398	.	A	C	.	.	MAF_USDA=1.639
NC_035082.1	65652475	.	A	G	.	.	MAF_USDA=2.459
NC_035082.1	65652514	.	T	C	.	.	MAF_INRAE=21.519;MAF_USDA=46.471
NC_035082.1	65652587	.	A	G	.	.	MAF_USDA=1.639
NC_035082.1	65652674	.	T	A	.	.	MAF_INRAE=15.823;MAF_USDA=24.118
NC_035082.1	65652860	.	C	A	.	.	MAF_INRAE=22.152;MAF_USDA=45.294
NC_035082.1	65652869	.	A	C	.	.	MAF_INRAE=42.405;MAF_USDA=7.647
NC_035082.1	65652938	.	A	G	.	.	MAF_USDA=4.918
NC_035082.1	65653032	.	C	T	.	.	MAF_INRAE=5.833;MAF_USDA=5.882
NC_035082.1	65653046	.	G	A	.	.	MAF_INRAE=5.833;MAF_USDA=4.098
NC_035082.1	65653070	.	G	T	.	.	MAF_INRAE=20.0;MAF_USDA=22.941
NC_035082.1	65653338	.	T	G	.	.	MAF_INRAE=21.519;MAF_USDA=44.706
NC_035082.1	65653356	.	A	G	.	.	MAF_INRAE=15.789;MAF_USDA=4.098
NC_035082.1	65653528	.	A	C	.	.	MAF_INRAE=15.823;MAF_USDA=15.882
NC_035082.1	65653564	.	G	A	.	.	MAF_USDA=14.706
NC_035082.1	65653616	.	G	A	.	.	MAF_INRAE=15.823;MAF_USDA=20.0
NC_035082.1	65653629	.	A	G	.	.	MAF_INRAE=43.038;MAF_USDA=6.471
NC_035082.1	65653644	.	G	T	.	.	MAF_USDA=4.918
NC_035082.1	65653656	.	G	C	.	.	MAF_USDA=1.639
NC_035082.1	65653683	.	C	A	.	.	MAF_INRAE=21.519;MAF_USDA=45.294
NC_035082.1	65653833	.	C	A	.	.	MAF_INRAE=43.038;MAF_USDA=5.294
NC_035082.1	65653840	.	G	A	.	.	MAF_INRAE=15.789
NC_035082.1	65653851	.	A	C	.	.	MAF_USDA=4.098
NC_035082.1	65653926	.	C	A	.	.	MAF_USDA=4.918
NC_035082.1	65654021	.	G	A	.	.	MAF_USDA=1.639
NC_035082.1	65654088	.	A	T	.	.	MAF_USDA=2.941
NC_035082.1	65654185	.	C	G	.	.	MAF_INRAE=5.696;MAF_USDA=20.0
NC_035082.1	65654237	.	G	C	.	.	MAF_INRAE=15.823;MAF_USDA=20.588
NC_035082.1	65654250	.	A	G	.	.	MAF_USDA=1.639
NC_035082.1	65654262	.	G	A	.	.	MAF_USDA=2.083
NC_035082.1	65654282	.	G	A	.	.	MAF_INRAE=15.19;MAF_USDA=20.0
NC_035082.1	65654351	.	G	A	.	.	MAF_USDA=1.639
NC_035082.1	65654407	.	G	T	.	.	MAF_USDA=5.738
NC_035082.1	65654411	.	A	G	.	.	MAF_INRAE=5.696;MAF_USDA=17.059
NC_035082.1	65654416	.	T	A	.	.	MAF_INRAE=5.696
NC_035082.1	65654541	.	A	G	.	.	MAF_INRAE=15.789;MAF_USDA=3.279
NC_035082.1	65654597	.	T	G	.	.	MAF_INRAE=15.823;MAF_USDA=20.238
NC_035082.1	65654662	.	A	C	.	.	MAF_USDA=14.118
NC_035082.1	65654697	.	A	T	.	.	MAF_INRAE=17.5;MAF_USDA=20.0
NC_035082.1	65654698	.	A	T	.	.	MAF_INRAE=17.5;MAF_USDA=20.0
NC_035082.1	65654797	.	A	C	.	.	MAF_USDA=14.754
NC_035082.1	65654823	.	C	T	.	.	MAF_USDA=2.459
NC_035082.1	65654872	.	T	C	.	.	MAF_INRAE=5.696;MAF_USDA=20.588
NC_035082.1	65654907	.	T	A	.	.	MAF_USDA=4.918
NC_035082.1	65654938	.	G	T	.	.	MAF_INRAE=5.696;MAF_USDA=21.176
NC_035082.1	65655018	.	C	A	.	.	MAF_USDA=4.167
NC_035082.1	65655072	.	T	A	.	.	MAF_USDA=1.639
NC_035082.1	65655124	.	C	T	.	.	MAF_USDA=15.882
NC_035082.1	65655196	.	A	T	.	.	MAF_USDA=2.083
NC_035082.1	65655221	.	C	T	.	.	MAF_INRAE=42.405;MAF_USDA=7.647
NC_035082.1	65655246	.	T	G	.	.	MAF_USDA=2.941
NC_035082.1	65655361	.	C	A	.	.	MAF_INRAE=5.696;MAF_USDA=21.429
NC_035082.1	65655402	.	G	T	.	.	MAF_INRAE=5.696;MAF_USDA=20.0
NC_035082.1	65655406	.	A	C	.	.	MAF_INRAE=2.5;MAF_USDA=20.588
NC_035082.1	65655421	.	C	T	.	.	MAF_USDA=11.475
NC_035082.1	65655507	.	A	G	.	.	MAF_INRAE=34.167
NC_035082.1	65655508	.	A	C	.	.	MAF_INRAE=34.167
NC_035082.1	65655509	.	A	C	.	.	MAF_INRAE=34.167
NC_035082.1	65655522	.	C	G	.	.	MAF_INRAE=28.481;MAF_USDA=35.417
NC_035082.1	65655564	.	T	C	.	.	MAF_USDA=11.31
NC_035082.1	65655591	.	C	A	.	.	MAF_INRAE=20.886;MAF_USDA=50.0
NC_035082.1	65655791	.	C	T	.	.	MAF_INRAE=10.526
NC_035082.1	65655962	.	C	T	.	.	MAF_USDA=1.639
NC_035082.1	65656005	.	C	A	.	.	MAF_USDA=7.377
NC_035082.1	65656077	.	G	A	.	.	MAF_USDA=5.294
NC_035082.1	65656455	.	G	A	.	.	MAF_USDA=8.333
NC_035082.1	65656660	.	A	G	.	.	MAF_USDA=1.639
NC_035082.1	65656663	.	C	A	.	.	MAF_USDA=2.941
NC_035082.1	65656703	.	C	T	.	.	MAF_USDA=14.118
NC_035082.1	65656754	.	C	A	.	.	MAF_INRAE=5.696;MAF_USDA=20.588
NC_035082.1	65656771	.	G	A	.	.	MAF_INRAE=2.5
NC_035082.1	65656783	.	C	G	.	.	MAF_INRAE=5.696;MAF_USDA=20.588
NC_035082.1	65656873	.	G	T	.	.	MAF_USDA=4.098
NC_035082.1	65656950	.	T	C	.	.	MAF_INRAE=5.696;MAF_USDA=21.176
NC_035082.1	65656966	.	C	T	.	.	MAF_INRAE=5.696;MAF_USDA=21.765
NC_035082.1	65657035	.	C	A	.	.	MAF_INRAE=5.063;MAF_USDA=20.833
NC_035082.1	65657090	.	A	G	.	.	MAF_INRAE=5.833;MAF_USDA=31.25
NC_035082.1	65657321	.	T	G	.	.	MAF_USDA=4.167
NC_035082.1	65657363	.	T	C	.	.	MAF_INRAE=35.443;MAF_USDA=47.647
NC_035082.1	65657445	.	C	T	.	.	MAF_INRAE=15.19;MAF_USDA=20.0
NC_035082.1	65657473	.	C	A	.	.	MAF_INRAE=8.861;MAF_USDA=17.647
NC_035082.1	65657479	.	C	T	.	.	MAF_USDA=4.918
NC_035082.1	65657495	.	T	A	.	.	MAF_USDA=2.083
NC_035082.1	65657540	.	C	T	.	.	MAF_USDA=25.0
NC_035082.1	65657684	.	G	A	.	.	MAF_USDA=1.639
NC_035082.1	65657714	.	C	A	.	.	MAF_USDA=5.738
NC_035082.1	65657831	.	G	T	.	.	MAF_INRAE=12.658
NC_035082.1	65657876	.	A	T	.	.	MAF_INRAE=2.5
NC_035082.1	65657902	.	G	A	.	.	MAF_INRAE=15.823;MAF_USDA=15.882
NC_035082.1	65657909	.	A	C	.	.	MAF_USDA=2.459
NC_035082.1	65657966	.	G	T	.	.	MAF_INRAE=15.19;MAF_USDA=15.882
NC_035082.1	65658056	.	C	T	.	.	MAF_USDA=1.639
NC_035082.1	65658090	.	A	C	.	.	MAF_INRAE=15.823;MAF_USDA=20.0
NC_035082.1	65658118	.	G	T	.	.	MAF_USDA=1.639
NC_035082.1	65658219	.	T	C	.	.	MAF_INRAE=20.253
NC_035082.1	65658247	.	C	T	.	.	MAF_USDA=4.918
NC_035082.1	65658257	.	T	C	.	.	MAF_USDA=12.353
NC_035082.1	65658287	.	G	T	.	.	MAF_INRAE=15.19
NC_035082.1	65658381	.	G	A	.	.	MAF_USDA=2.083
NC_035082.1	65658413	.	T	C	.	.	MAF_INRAE=15.789;MAF_USDA=5.882
NC_035082.1	65658467	.	C	T	.	.	MAF_USDA=4.098
NC_035082.1	65658468	.	G	A	.	.	MAF_USDA=2.353
NC_035082.1	65658575	.	A	G	.	.	MAF_USDA=6.557
NC_035082.1	65658674	.	A	G	.	.	MAF_INRAE=1.667;MAF_USDA=14.118
NC_035082.1	65658681	.	A	G	.	.	MAF_INRAE=5.063;MAF_USDA=20.0
NC_035082.1	65658702	.	A	G	.	.	MAF_INRAE=1.667;MAF_USDA=14.118
NC_035082.1	65658755	.	G	C	.	.	MAF_USDA=1.639
NC_035082.1	65658756	.	T	C	.	.	MAF_INRAE=5.063;MAF_USDA=21.176
NC_035082.1	65658910	.	A	C	.	.	MAF_INRAE=5.696;MAF_USDA=24.706
NC_035082.1	65658911	.	T	C	.	.	MAF_USDA=1.639
NC_035082.1	65658920	.	T	A	.	.	MAF_INRAE=5.696;MAF_USDA=24.118
NC_035082.1	65658921	.	G	A	.	.	MAF_INRAE=20.0;MAF_USDA=45.294
NC_035082.1	65658940	.	G	A	.	.	MAF_INRAE=19.167;MAF_USDA=22.917
NC_035082.1	65658960	.	T	G	.	.	MAF_USDA=2.083
NC_035082.1	65659037	.	G	A	.	.	MAF_INRAE=2.5;MAF_USDA=14.706
NC_035082.1	65659051	.	C	T	.	.	MAF_USDA=2.459
NC_035082.1	65659132	.	C	T	.	.	MAF_INRAE=12.658;MAF_USDA=1.639
NC_035082.1	65659135	.	C	G	.	.	MAF_INRAE=13.333
NC_035082.1	65659146	.	T	G	.	.	MAF_INRAE=2.5;MAF_USDA=14.706
NC_035082.1	65659212	.	G	A	.	.	MAF_INRAE=10.759;MAF_USDA=12.353
NC_035082.1	65659248	.	C	G	.	.	MAF_INRAE=8.228;MAF_USDA=15.882
NC_035082.1	65659332	.	A	T	.	.	MAF_INRAE=15.789;MAF_USDA=10.0
NC_035082.1	65659334	.	C	A	.	.	MAF_INRAE=15.823;MAF_USDA=35.294
NC_035082.1	65659382	.	C	G	.	.	MAF_INRAE=15.789
NC_035082.1	65659422	.	T	A	.	.	MAF_INRAE=15.789;MAF_USDA=10.0
NC_035082.1	65659463	.	A	G	.	.	MAF_INRAE=15.19;MAF_USDA=16.471
NC_035082.1	65659525	.	G	T	.	.	MAF_INRAE=15.789;MAF_USDA=11.765
NC_035082.1	65659534	.	A	C	.	.	MAF_INRAE=21.519;MAF_USDA=45.882
NC_035082.1	65659535	.	A	G	.	.	MAF_INRAE=2.5
NC_035082.1	65659540	.	C	A	.	.	MAF_USDA=1.639
NC_035082.1	65659541	.	A	G	.	.	MAF_USDA=1.639
NC_035082.1	65659555	.	A	T	.	.	MAF_USDA=2.459
NC_035082.1	65659563	.	A	C	.	.	MAF_USDA=4.098
NC_035082.1	65659607	.	T	C	.	.	MAF_USDA=4.167
NC_035082.1	65659633	.	A	T	.	.	MAF_USDA=1.765
NC_035082.1	65659637	.	A	T	.	.	MAF_USDA=4.706
NC_035082.1	65659652	.	C	T	.	.	MAF_USDA=1.639
NC_035082.1	65659655	.	A	T	.	.	MAF_USDA=1.639
NC_035082.1	65659717	.	C	G	.	.	MAF_USDA=2.459
NC_035082.1	65659738	.	G	T	.	.	MAF_USDA=5.294
NC_035082.1	65659744	.	C	T	.	.	MAF_USDA=4.706
NC_035082.1	65659762	.	C	T	.	.	MAF_USDA=4.098
NC_035082.1	65659822	.	TGG	TGT	.	.	MAF_USDA=2.083
NC_035082.1	65659824	.	G	T	.	.	MAF_INRAE=5.696;MAF_USDA=13.115
NC_035082.1	65659930	.	G	T	.	.	MAF_USDA=6.471
NC_035082.1	65659948	.	G	A	.	.	MAF_USDA=1.639
NC_035082.1	65659960	.	G	A	.	.	MAF_INRAE=2.5;MAF_USDA=2.083
NC_035082.1	65659976	.	T	C	.	.	MAF_INRAE=15.789;MAF_USDA=4.098
NC_035082.1	65660093	.	C	A	.	.	MAF_USDA=4.918
NC_035082.1	65660226	.	TTACCC	TTACCT	.	.	MAF_USDA=12.5
NC_035082.1	65660231	.	C	T	.	.	MAF_INRAE=2.5;MAF_USDA=17.5
NC_035082.1	65660265	.	G	C	.	.	MAF_INRAE=5.696;MAF_USDA=5.294
NC_035082.1	65660419	.	A	G	.	.	MAF_INRAE=46.835;MAF_USDA=4.167
NC_035082.1	65660537	.	T	G	.	.	MAF_USDA=2.083
NC_035082.1	65660600	.	C	A	.	.	MAF_INRAE=5.833;MAF_USDA=6.548
NC_035082.1	65660754	.	C	A	.	.	MAF_USDA=1.639
NC_035082.1	65660815	.	C	T	.	.	MAF_USDA=15.882
NC_035082.1	65660822	.	G	A	.	.	MAF_INRAE=23.333;MAF_USDA=31.176
NC_035082.1	65660837	.	C	T	.	.	MAF_USDA=14.583
NC_035082.1	65660838	.	C	A	.	.	MAF_USDA=14.583
NC_035082.1	65660839	.	C	G	.	.	MAF_USDA=14.583
NC_035082.1	65660841	.	A	T	.	.	MAF_INRAE=42.5;MAF_USDA=14.583
NC_035082.1	65660900	.	T	A	.	.	MAF_INRAE=41.139;MAF_USDA=5.294
NC_035082.1	65660940	.	A	G	.	.	MAF_INRAE=48.101;MAF_USDA=30.0
NC_035082.1	65661061	.	T	G	.	.	MAF_INRAE=3.333;MAF_USDA=2.459
NC_035082.1	65661074	.	G	A	.	.	MAF_USDA=1.639
NC_035082.1	65661086	.	C	T	.	.	MAF_INRAE=2.5;MAF_USDA=18.852
NC_035082.1	65661138	.	C	A	.	.	MAF_USDA=1.639
NC_035082.1	65661187	.	A	C	.	.	MAF_INRAE=48.734;MAF_USDA=27.381
NC_035082.1	65661235	.	T	G	.	.	MAF_INRAE=2.5
NC_035082.1	65661239	.	C	G	.	.	MAF_INRAE=15.823;MAF_USDA=19.412
NC_035082.1	65661353	.	C	A	.	.	MAF_INRAE=12.658;MAF_USDA=1.639
NC_035082.1	65661354	.	T	C	.	.	MAF_INRAE=19.167;MAF_USDA=7.647
NC_035082.1	65661441	.	A	G	.	.	MAF_INRAE=48.734;MAF_USDA=30.588
NC_035082.1	65661483	.	T	G	.	.	MAF_USDA=3.529
NC_035082.1	65661484	.	A	C	.	.	MAF_USDA=4.918
NC_035082.1	65661680	.	C	T	.	.	MAF_USDA=2.459
NC_035082.1	65661773	.	C	G	.	.	MAF_USDA=1.639
NC_035082.1	65661806	.	T	A	.	.	MAF_USDA=14.706
NC_035082.1	65661807	.	C	G	.	.	MAF_USDA=14.706
NC_035082.1	65661875	.	G	T	.	.	MAF_USDA=5.738
NC_035082.1	65661932	.	C	A	.	.	MAF_USDA=2.353
NC_035082.1	65662078	.	A	T	.	.	MAF_INRAE=36.842;MAF_USDA=12.5
NC_035082.1	65662141	.	C	T	.	.	MAF_USDA=3.333
NC_035082.1	65662142	.	G	A	.	.	MAF_USDA=2.976
NC_035082.1	65662151	.	G	A	.	.	MAF_USDA=3.39
NC_035082.1	65662154	.	G	A	.	.	MAF_INRAE=5.696;MAF_USDA=2.976
NC_035082.1	65662170	.	C	A	.	.	MAF_USDA=3.012
NC_035082.1	65662174	.	C	A	.	.	MAF_USDA=1.695
NC_035082.1	65662189	.	C	T	.	.	MAF_INRAE=3.333
NC_035082.1	65662215	.	G	A	.	.	MAF_INRAE=3.333;MAF_USDA=1.667
NC_035082.1	65662285	.	G	A	.	.	MAF_INRAE=48.101;MAF_USDA=30.357
NC_035082.1	65662297	.	T	C	.	.	MAF_INRAE=18.987;MAF_USDA=32.738
NC_035082.1	65662301	.	T	A	.	.	MAF_USDA=13.095
NC_035082.1	65662311	.	T	G	.	.	MAF_USDA=5.738
NC_035082.1	65662349	.	C	A	.	.	MAF_USDA=2.083
NC_035082.1	65662360	.	T	A	.	.	MAF_INRAE=44.167
NC_035082.1	65662386	.	C	A	.	.	MAF_INRAE=46.835;MAF_USDA=9.412
NC_035082.1	65662393	.	T	A	.	.	MAF_USDA=8.333
NC_035082.1	65662414	.	C	A	.	.	MAF_INRAE=48.734;MAF_USDA=30.588
NC_035082.1	65662469	.	G	A	.	.	MAF_USDA=5.738
NC_035082.1	65662498	.	T	G	.	.	MAF_USDA=6.471
NC_035082.1	65662499	.	C	A	.	.	MAF_USDA=6.25
NC_035082.1	65662500	.	T	G	.	.	MAF_USDA=6.25
NC_035082.1	65662549	.	A	C	.	.	MAF_USDA=3.279
NC_035082.1	65662558	.	T	A	.	.	MAF_INRAE=36.842;MAF_USDA=30.588
NC_035082.1	65662562	.	T	A	.	.	MAF_USDA=5.738
NC_035082.1	65662596	.	A	T	.	.	MAF_INRAE=33.544;MAF_USDA=32.353
NC_035082.1	65662602	.	T	G	.	.	MAF_INRAE=43.038;MAF_USDA=6.471
NC_035082.1	65662610	.	A	T	.	.	MAF_INRAE=48.101;MAF_USDA=30.0
NC_035082.1	65662615	.	G	A	.	.	MAF_INRAE=18.354;MAF_USDA=38.824
NC_035082.1	65662618	.	A	T	.	.	MAF_INRAE=37.5;MAF_USDA=31.176
NC_035082.1	65662629	.	C	A	.	.	MAF_INRAE=48.101;MAF_USDA=31.176
NC_035082.1	65662639	.	G	C	.	.	MAF_INRAE=48.101;MAF_USDA=31.176
NC_035082.1	65662642	.	T	C	.	.	MAF_INRAE=43.333;MAF_USDA=31.176
NC_035082.1	65662665	.	G	T	.	.	MAF_INRAE=39.241;MAF_USDA=31.176
NC_035082.1	65662683	.	T	C	.	.	MAF_INRAE=48.101;MAF_USDA=28.235
NC_035082.1	65662687	.	T	A	.	.	MAF_INRAE=40.833;MAF_USDA=7.059
NC_035082.1	65662691	.	T	G	.	.	MAF_USDA=3.529
NC_035082.1	65662710	.	T	G	.	.	MAF_USDA=1.639
NC_035082.1	65662714	.	C	T	.	.	MAF_USDA=1.639
NC_035082.1	65662724	.	G	T	.	.	MAF_INRAE=15.789
NC_035082.1	65662736	.	C	A	.	.	MAF_USDA=4.098
NC_035082.1	65662737	.	T	C	.	.	MAF_INRAE=18.354;MAF_USDA=37.647
NC_035082.1	65662747	.	G	A	.	.	MAF_USDA=1.639
NC_035082.1	65662779	.	A	C	.	.	MAF_INRAE=36.709;MAF_USDA=38.824
NC_035082.1	65662807	.	A	C	.	.	MAF_INRAE=18.354;MAF_USDA=20.0
NC_035082.1	65662809	.	T	A	.	.	MAF_INRAE=18.354
NC_035082.1	65662810	.	T	C	.	.	MAF_INRAE=19.167
NC_035082.1	65662811	.	T	A	.	.	MAF_INRAE=19.167
NC_035082.1	65662866	.	C	A	.	.	MAF_INRAE=5.696;MAF_USDA=17.059
NC_035082.1	65662877	.	G	A	.	.	MAF_USDA=2.459
NC_035082.1	65662906	.	A	G	.	.	MAF_INRAE=18.354;MAF_USDA=39.583
NC_035082.1	65662936	.	T	G	.	.	MAF_INRAE=48.734;MAF_USDA=31.176
NC_035082.1	65662937	.	T	C	.	.	MAF_INRAE=19.167;MAF_USDA=32.941
NC_035082.1	65662959	.	C	T	.	.	MAF_USDA=8.333
NC_035082.1	65662998	.	G	T	.	.	MAF_USDA=1.639
NC_035082.1	65663026	.	A	G	.	.	MAF_USDA=4.918
NC_035082.1	65663027	.	C	A	.	.	MAF_INRAE=48.734;MAF_USDA=30.0
NC_035082.1	65663166	.	T	G	.	.	MAF_USDA=6.897
NC_035082.1	65663193	.	T	G	.	.	MAF_INRAE=5.833;MAF_USDA=7.317
NC_035082.1	65663283	.	C	T	.	.	MAF_USDA=4.918
NC_035082.1	65663286	.	T	C	.	.	MAF_INRAE=47.468;MAF_USDA=24.706
NC_035082.1	65663391	.	C	T	.	.	MAF_INRAE=48.734;MAF_USDA=25.882
NC_035082.1	65663427	.	C	A	.	.	MAF_INRAE=2.5;MAF_USDA=16.471
NC_035082.1	65663501	.	A	C	.	.	MAF_INRAE=48.101;MAF_USDA=29.167
NC_035082.1	65663609	.	C	T	.	.	MAF_USDA=2.459
NC_035082.1	65663612	.	C	T	.	.	MAF_USDA=4.098
NC_035082.1	65663615	.	G	A	.	.	MAF_INRAE=5.833;MAF_USDA=7.059
NC_035082.1	65663656	.	G	C	.	.	MAF_INRAE=12.658;MAF_USDA=1.639
NC_035082.1	65663809	.	A	C	.	.	MAF_USDA=1.765
NC_035082.1	65663812	.	C	T	.	.	MAF_INRAE=32.278;MAF_USDA=30.588
NC_035082.1	65663852	.	C	T	.	.	MAF_INRAE=18.354;MAF_USDA=37.647
NC_035082.1	65663853	.	A	G	.	.	MAF_USDA=13.529
NC_035082.1	65663860	.	C	T	.	.	MAF_INRAE=12.658;MAF_USDA=1.639
NC_035082.1	65663961	.	T	G	.	.	MAF_USDA=40.0
NC_035082.1	65664488	.	T	C	.	.	MAF_INRAE=36.842
NC_035082.1	65664509	.	G	A	.	.	MAF_INRAE=45.57;MAF_USDA=29.412
NC_035082.1	65664558	.	A	C	.	.	MAF_INRAE=18.987;MAF_USDA=36.471
NC_035082.1	65664567	.	C	T	.	.	MAF_USDA=1.639
NC_035082.1	65664577	.	G	A	.	.	MAF_USDA=1.639
NC_035082.1	65664622	.	C	T	.	.	MAF_INRAE=18.987;MAF_USDA=35.882
NC_035082.1	65664664	.	C	A	.	.	MAF_USDA=1.639
NC_035082.1	65664720	.	T	A	.	.	MAF_INRAE=5.0;MAF_USDA=7.059
NC_035082.1	65664762	.	C	T	.	.	MAF_INRAE=49.367;MAF_USDA=30.588
NC_035082.1	65664769	.	G	A	.	.	MAF_USDA=1.639
NC_035082.1	65664773	.	G	A	.	.	MAF_INRAE=14.557;MAF_USDA=22.353
NC_035082.1	65664862	.	A	G	.	.	MAF_USDA=5.738
NC_035082.1	65664882	.	A	T	.	.	MAF_INRAE=18.987;MAF_USDA=31.148
NC_035082.1	65664902	.	T	A	.	.	MAF_USDA=1.639
NC_035082.1	65664930	.	C	A	.	.	MAF_USDA=1.639
NC_035082.1	65664958	.	G	A	.	.	MAF_INRAE=12.658;MAF_USDA=1.639
NC_035082.1	65664990	.	C	A	.	.	MAF_INRAE=43.038;MAF_USDA=4.706
NC_035082.1	65665158	.	T	A	.	.	MAF_USDA=10.417
NC_035082.1	65665159	.	C	A	.	.	MAF_USDA=10.417
NC_035082.1	65665160	.	T	A	.	.	MAF_USDA=10.417
NC_035082.1	65665230	.	G	A	.	.	MAF_INRAE=31.013;MAF_USDA=32.738
NC_035082.1	65665251	.	C	A	.	.	MAF_INRAE=5.833;MAF_USDA=8.824
NC_035082.1	65665289	.	A	T	.	.	MAF_USDA=1.639
NC_035082.1	65665348	.	A	G	.	.	MAF_INRAE=18.354;MAF_USDA=37.059
NC_035082.1	65665407	.	G	A	.	.	MAF_USDA=1.176
NC_035082.1	65665421	.	G	A	.	.	MAF_INRAE=48.101;MAF_USDA=30.588
NC_035082.1	65665461	.	G	A	.	.	MAF_INRAE=18.987;MAF_USDA=37.059
NC_035082.1	65665470	.	C	T	.	.	MAF_INRAE=5.833;MAF_USDA=5.294
NC_035082.1	65665472	.	C	G	.	.	MAF_INRAE=48.734;MAF_USDA=31.765
NC_035082.1	65665480	.	A	G	.	.	MAF_USDA=4.918
NC_035082.1	65665486	.	C	A	.	.	MAF_INRAE=12.658;MAF_USDA=2.459
NC_035082.1	65665542	.	G	A	.	.	MAF_INRAE=48.734;MAF_USDA=30.0
NC_035082.1	65665544	.	T	C	.	.	MAF_USDA=4.167
NC_035082.1	65665557	.	C	T	.	.	MAF_INRAE=18.354;MAF_USDA=31.765
NC_035082.1	65665566	.	C	G	.	.	MAF_USDA=4.918
NC_035082.1	65665619	.	T	G	.	.	MAF_INRAE=19.167;MAF_USDA=37.5
NC_035082.1	65665703	.	A	G	.	.	MAF_INRAE=18.354;MAF_USDA=35.882
NC_035082.1	65665757	.	G	A	.	.	MAF_USDA=8.197
NC_035082.1	65665774	.	T	C	.	.	MAF_INRAE=15.789
NC_035082.1	65665776	.	G	T	.	.	MAF_USDA=4.918
NC_035082.1	65665777	.	A	T	.	.	MAF_USDA=4.918
NC_035082.1	65665782	.	C	A	.	.	MAF_INRAE=42.405;MAF_USDA=7.059
NC_035082.1	65665883	.	G	A	.	.	MAF_INRAE=17.5;MAF_USDA=20.0
NC_035082.1	65665934	.	C	T	.	.	MAF_INRAE=48.734;MAF_USDA=49.412
NC_035082.1	65665943	.	T	C	.	.	MAF_INRAE=43.038;MAF_USDA=9.412
NC_035082.1	65665949	.	T	G	.	.	MAF_INRAE=15.789;MAF_USDA=26.471
NC_035082.1	65665956	.	T	C	.	.	MAF_INRAE=43.038;MAF_USDA=8.824
NC_035082.1	65665977	.	A	C	.	.	MAF_INRAE=46.835;MAF_USDA=48.235
NC_035082.1	65666183	.	A	G	.	.	MAF_INRAE=49.367;MAF_USDA=25.294
NC_035082.1	65666192	.	C	T	.	.	MAF_INRAE=46.835;MAF_USDA=39.412
NC_035082.1	65666210	.	G	A	.	.	MAF_INRAE=46.835;MAF_USDA=27.083
NC_035082.1	65666289	.	C	G	.	.	MAF_USDA=2.459
NC_035082.1	65666293	.	C	A	.	.	MAF_USDA=2.459
NC_035082.1	65666445	.	T	G	.	.	MAF_USDA=2.941
NC_035082.1	65666455	.	C	T	.	.	MAF_USDA=2.083
NC_035082.1	65666480	.	A	G	.	.	MAF_INRAE=19.167;MAF_USDA=27.059
NC_035082.1	65666534	.	G	A	.	.	MAF_INRAE=48.101;MAF_USDA=38.824
NC_035082.1	65666606	.	T	C	.	.	MAF_INRAE=20.0;MAF_USDA=25.882
NC_035082.1	65666616	.	C	A	.	.	MAF_USDA=5.882
NC_035082.1	65666653	.	G	T	.	.	MAF_USDA=5.738
NC_035082.1	65666735	.	G	C	.	.	MAF_USDA=4.918
NC_035082.1	65666761	.	C	A	.	.	MAF_INRAE=21.053;MAF_USDA=20.833
NC_035082.1	65666783	.	A	G	.	.	MAF_USDA=4.167
NC_035082.1	65666791	.	A	G	.	.	MAF_USDA=43.75
NC_035082.1	65667375	.	C	A	.	.	MAF_USDA=8.333
NC_035082.1	65667472	.	T	G	.	.	MAF_USDA=20.833
NC_035082.1	65667574	.	T	A	.	.	MAF_USDA=27.381
NC_035082.1	65667585	.	G	T	.	.	MAF_USDA=3.39
NC_035082.1	65667611	.	G	A	.	.	MAF_INRAE=31.579;MAF_USDA=25.294
NC_035082.1	65667631	.	A	G	.	.	MAF_USDA=35.119
NC_035082.1	65667699	.	A	C	.	.	MAF_INRAE=21.053;MAF_USDA=32.143
NC_035082.1	65667703	.	T	C	.	.	MAF_USDA=5.0
NC_035082.1	65667847	.	C	A	.	.	MAF_USDA=2.083
NC_035082.1	65667938	.	C	T	.	.	MAF_INRAE=3.333
NC_035082.1	65667961	.	T	C	.	.	MAF_INRAE=9.494;MAF_USDA=27.059
NC_035082.1	65667990	.	T	A	.	.	MAF_USDA=1.639
NC_035082.1	65668031	.	G	A	.	.	MAF_INRAE=15.789;MAF_USDA=10.588
NC_035082.1	65668038	.	G	A	.	.	MAF_USDA=2.941
NC_035082.1	65668053	.	A	G	.	.	MAF_USDA=4.918
NC_035082.1	65668066	.	C	T	.	.	MAF_INRAE=42.405;MAF_USDA=9.412
NC_035082.1	65668124	.	G	A	.	.	MAF_INRAE=19.167;MAF_USDA=9.412
NC_035082.1	65668140	.	G	A	.	.	MAF_INRAE=15.789
NC_035082.1	65668188	.	C	T	.	.	MAF_INRAE=41.772;MAF_USDA=6.471
NC_035082.1	65668257	.	A	T	.	.	MAF_USDA=4.918
NC_035082.1	65668268	.	A	G	.	.	MAF_USDA=14.706
NC_035082.1	65668343	.	C	T	.	.	MAF_USDA=6.25
NC_035082.1	65668344	.	G	A	.	.	MAF_INRAE=10.526;MAF_USDA=2.459
NC_035082.1	65668367	.	G	C	.	.	MAF_USDA=1.639
NC_035082.1	65668384	.	T	A	.	.	MAF_USDA=3.279
NC_035082.1	65668398	.	G	A	.	.	MAF_USDA=4.918
NC_035082.1	65668430	.	A	C	.	.	MAF_INRAE=6.667
NC_035082.1	65668434	.	T	G	.	.	MAF_INRAE=42.405;MAF_USDA=35.294
NC_035082.1	65668539	.	A	G	.	.	MAF_USDA=22.917
NC_035082.1	65668673	.	C	T	.	.	MAF_USDA=4.918
NC_035082.1	65668748	.	G	A	.	.	MAF_USDA=2.941
NC_035082.1	65668762	.	A	C	.	.	MAF_INRAE=5.833;MAF_USDA=4.918
NC_035082.1	65668805	.	G	A	.	.	MAF_INRAE=42.405;MAF_USDA=5.294
NC_035082.1	65668893	.	A	C	.	.	MAF_INRAE=12.658;MAF_USDA=1.639
NC_035082.1	65668977	.	G	T	.	.	MAF_INRAE=9.494;MAF_USDA=32.353
NC_035082.1	65668981	.	T	C	.	.	MAF_INRAE=13.924;MAF_USDA=41.176
NC_035082.1	65668983	.	T	G	.	.	MAF_USDA=1.639
NC_035082.1	65669086	.	C	T	.	.	MAF_INRAE=12.658
NC_035082.1	65669130	.	G	A	.	.	MAF_INRAE=19.167;MAF_USDA=8.235
NC_035082.1	65669185	.	A	T	.	.	MAF_USDA=1.639
NC_035082.1	65669225	.	T	G	.	.	MAF_USDA=2.083
NC_035082.1	65669257	.	C	T	.	.	MAF_USDA=6.25
NC_035082.1	65669258	.	C	T	.	.	MAF_USDA=6.25
NC_035082.1	65669403	.	G	A	.	.	MAF_INRAE=15.789;MAF_USDA=10.588
NC_035082.1	65669573	.	T	C	.	.	MAF_USDA=1.639
NC_035082.1	65669579	.	A	G	.	.	MAF_USDA=47.917
NC_035082.1	65669619	.	A	G	.	.	MAF_USDA=33.333
NC_035082.1	65669622	.	T	C	.	.	MAF_USDA=42.857
NC_035082.1	65669653	.	G	A	.	.	MAF_USDA=4.098
NC_035082.1	65669806	.	C	G	.	.	MAF_INRAE=24.167;MAF_USDA=15.294
NC_035082.1	65669846	.	T	A	.	.	MAF_USDA=4.706
NC_035082.1	65669885	.	C	A	.	.	MAF_USDA=1.639
NC_035082.1	65669886	.	C	T	.	.	MAF_USDA=1.639
NC_035082.1	65669912	.	T	G	.	.	MAF_INRAE=28.481;MAF_USDA=27.647
NC_035082.1	65669914	.	T	C	.	.	MAF_USDA=5.882
NC_035082.1	65669944	.	G	T	.	.	MAF_INRAE=28.481;MAF_USDA=30.0
NC_035082.1	65670162	.	C	A	.	.	MAF_USDA=1.639
NC_035082.1	65670271	.	G	A	.	.	MAF_USDA=6.25
NC_035082.1	65670303	.	C	A	.	.	MAF_INRAE=12.658;MAF_USDA=2.459
NC_035082.1	65670320	.	T	A	.	.	MAF_INRAE=9.494;MAF_USDA=44.118
NC_035082.1	65670324	.	T	C	.	.	MAF_USDA=1.639
NC_035082.1	65670343	.	T	A	.	.	MAF_INRAE=20.0;MAF_USDA=12.353
NC_035082.1	65670437	.	C	A	.	.	MAF_INRAE=5.833;MAF_USDA=6.557
NC_035082.1	65670447	.	A	G	.	.	MAF_USDA=1.639
NC_035082.1	65670542	.	G	T	.	.	MAF_USDA=1.639
NC_035082.1	65670543	.	G	A	.	.	MAF_USDA=1.639
NC_035082.1	65670560	.	C	A	.	.	MAF_USDA=1.639
NC_035082.1	65670624	.	G	A	.	.	MAF_USDA=2.083
NC_035082.1	65670669	.	C	T	.	.	MAF_USDA=1.724
NC_035082.1	65670788	.	G	A	.	.	MAF_INRAE=24.051;MAF_USDA=29.762
NC_035082.1	65670830	.	T	C	.	.	MAF_INRAE=15.789;MAF_USDA=29.167
NC_035082.1	65670868	.	A	T	.	.	MAF_USDA=4.167
NC_035082.1	65670879	.	T	C	.	.	MAF_USDA=5.0
NC_035082.1	65670944	.	T	G	.	.	MAF_INRAE=15.789;MAF_USDA=32.738
NC_035082.1	65671024	.	G	A	.	.	MAF_INRAE=20.886;MAF_USDA=25.595
NC_035082.1	65671025	.	G	A	.	.	MAF_INRAE=20.0;MAF_USDA=36.31
NC_035082.1	65671109	.	C	G	.	.	MAF_USDA=4.762
NC_035082.1	65671143	.	G	A	.	.	MAF_USDA=3.333
NC_035082.1	65671226	.	T	A	.	.	MAF_INRAE=13.291;MAF_USDA=3.279
NC_035082.1	65671227	.	A	G	.	.	MAF_INRAE=14.167;MAF_USDA=3.279
NC_035082.1	65671229	.	T	G	.	.	MAF_INRAE=14.167;MAF_USDA=3.279
NC_035082.1	65671230	.	G	A	.	.	MAF_INRAE=1.667
NC_035082.1	65671246	.	G	T	.	.	MAF_USDA=10.714
NC_035082.1	65671385	.	G	C	.	.	MAF_USDA=5.833
NC_035082.1	65671442	.	A	G	.	.	MAF_INRAE=15.823;MAF_USDA=23.81
NC_035082.1	65671544	.	T	A	.	.	MAF_INRAE=22.152;MAF_USDA=30.357
NC_035082.1	65671625	.	T	C	.	.	MAF_INRAE=44.937;MAF_USDA=23.529
NC_035082.1	65671636	.	G	T	.	.	MAF_INRAE=13.291;MAF_USDA=1.667
NC_035082.1	65671646	.	T	A	.	.	MAF_USDA=2.5
NC_035082.1	65671647	.	T	A	.	.	MAF_INRAE=34.81;MAF_USDA=41.071
NC_035082.1	65671665	.	G	T	.	.	MAF_USDA=4.918
NC_035082.1	65671800	.	C	G	.	.	MAF_INRAE=15.789
NC_035082.1	65671876	.	G	A	.	.	MAF_INRAE=2.5;MAF_USDA=5.882
NC_035082.1	65671905	.	C	A	.	.	MAF_INRAE=2.5;MAF_USDA=17.647
NC_035082.1	65671996	.	C	T	.	.	MAF_USDA=2.941
NC_035082.1	65672123	.	A	G	.	.	MAF_INRAE=38.608;MAF_USDA=38.235
NC_035082.1	65672166	.	A	C	.	.	MAF_INRAE=15.789;MAF_USDA=3.279
NC_035082.1	65672201	.	G	A	.	.	MAF_INRAE=15.823;MAF_USDA=19.412
NC_035082.1	65672212	.	A	C	.	.	MAF_INRAE=15.789
NC_035082.1	65672228	.	T	C	.	.	MAF_INRAE=46.835;MAF_USDA=16.471
NC_035082.1	65672394	.	C	G	.	.	MAF_INRAE=18.333
NC_035082.1	65672523	.	C	T	.	.	MAF_INRAE=15.789;MAF_USDA=7.059
NC_035082.1	65672531	.	T	C	.	.	MAF_INRAE=19.167;MAF_USDA=10.0
NC_035082.1	65672677	.	G	A	.	.	MAF_INRAE=43.333;MAF_USDA=27.059
NC_035082.1	65672733	.	C	T	.	.	MAF_INRAE=13.158;MAF_USDA=8.235
NC_035082.1	65672796	.	A	C	.	.	MAF_INRAE=17.089;MAF_USDA=18.824
NC_035082.1	65672806	.	G	C	.	.	MAF_INRAE=12.5
NC_035082.1	65672823	.	C	A	.	.	MAF_USDA=1.639
NC_035082.1	65672863	.	C	T	.	.	MAF_INRAE=16.456;MAF_USDA=8.333
NC_035082.1	65672933	.	A	G	.	.	MAF_INRAE=19.167;MAF_USDA=18.452
NC_035082.1	65672985	.	C	A	.	.	MAF_INRAE=38.608;MAF_USDA=32.738
NC_035082.1	65672991	.	C	T	.	.	MAF_INRAE=38.608;MAF_USDA=34.524
NC_035082.1	65673072	.	G	A	.	.	MAF_INRAE=15.789;MAF_USDA=7.059
NC_035082.1	65673104	.	T	G	.	.	MAF_INRAE=15.789
NC_035082.1	65673162	.	T	C	.	.	MAF_USDA=17.059
NC_035082.1	65673163	.	G	A	.	.	MAF_USDA=2.353
NC_035082.1	65673478	.	G	A	.	.	MAF_INRAE=3.333;MAF_USDA=1.639
NC_035082.1	65673501	.	G	A	.	.	MAF_INRAE=12.5;MAF_USDA=3.529
NC_035082.1	65673608	.	A	T	.	.	MAF_INRAE=15.789
NC_035082.1	65673743	.	G	A	.	.	MAF_INRAE=23.333;MAF_USDA=45.833
NC_035082.1	65673751	.	G	T	.	.	MAF_INRAE=7.895
NC_035082.1	65673809	.	G	T	.	.	MAF_INRAE=19.167;MAF_USDA=15.294
NC_035082.1	65673810	.	G	T	.	.	MAF_USDA=2.459
NC_035082.1	65674022	.	T	G	.	.	MAF_INRAE=20.833
NC_035082.1	65674036	.	G	C	.	.	MAF_INRAE=22.152;MAF_USDA=43.75
NC_035082.1	65674043	.	A	C	.	.	MAF_INRAE=22.152;MAF_USDA=40.476
NC_035082.1	65674078	.	C	G	.	.	MAF_INRAE=1.667
NC_035082.1	65674111	.	T	A	.	.	MAF_INRAE=3.333
NC_035082.1	65674116	.	T	G	.	.	MAF_INRAE=3.333
NC_035082.1	65674126	.	C	T	.	.	MAF_INRAE=3.333
NC_035082.1	65674138	.	A	T	.	.	MAF_USDA=6.25
NC_035082.1	65674206	.	G	A	.	.	MAF_USDA=4.118
NC_035082.1	65674223	.	A	G	.	.	MAF_INRAE=19.167;MAF_USDA=14.706
NC_035082.1	65674230	.	T	A	.	.	MAF_INRAE=41.667;MAF_USDA=15.882
NC_035082.1	65674233	.	A	C	.	.	MAF_USDA=2.353
NC_035082.1	65674250	.	A	C	.	.	MAF_INRAE=22.5;MAF_USDA=42.941
NC_035082.1	65674306	.	T	C	.	.	MAF_INRAE=28.481;MAF_USDA=31.176
NC_035082.1	65674321	.	T	G	.	.	MAF_INRAE=5.833;MAF_USDA=5.738
NC_035082.1	65674324	.	C	T	.	.	MAF_USDA=1.639
NC_035082.1	65674397	.	T	A	.	.	MAF_INRAE=15.789;MAF_USDA=7.647
NC_035082.1	65674403	.	A	G	.	.	MAF_USDA=8.333
NC_035082.1	65674454	.	C	T	.	.	MAF_USDA=1.639
NC_035082.1	65674546	.	T	A	.	.	MAF_INRAE=8.228;MAF_USDA=24.706
NC_035082.1	65674551	.	A	G	.	.	MAF_USDA=1.639
NC_035082.1	65674646	.	G	A	.	.	MAF_USDA=2.459
NC_035082.1	65674673	.	C	T	.	.	MAF_USDA=10.588
NC_035082.1	65674674	.	C	T	.	.	MAF_USDA=11.475
NC_035082.1	65674690	.	C	A	.	.	MAF_USDA=2.459
NC_035082.1	65674770	.	A	C	.	.	MAF_INRAE=15.823;MAF_USDA=18.235
NC_035082.1	65674868	.	A	C	.	.	MAF_USDA=6.25
NC_035082.1	65674902	.	T	G	.	.	MAF_USDA=10.417
NC_035082.1	65675089	.	T	A	.	.	MAF_INRAE=5.696;MAF_USDA=20.588
NC_035082.1	65675092	.	C	T	.	.	MAF_INRAE=38.608;MAF_USDA=27.647
NC_035082.1	65675106	.	C	G	.	.	MAF_USDA=1.639
NC_035082.1	65675147	.	T	C	.	.	MAF_USDA=2.353
NC_035082.1	65675355	.	A	G	.	.	MAF_USDA=4.098
NC_035082.1	65675388	.	C	A	.	.	MAF_INRAE=19.167;MAF_USDA=17.647
NC_035082.1	65675404	.	A	G	.	.	MAF_INRAE=6.329;MAF_USDA=19.412
NC_035082.1	65675414	.	A	G	.	.	MAF_USDA=8.333
NC_035082.1	65675425	.	C	A	.	.	MAF_INRAE=5.696;MAF_USDA=18.824
NC_035082.1	65675440	.	A	G	.	.	MAF_INRAE=5.696;MAF_USDA=18.235
NC_035082.1	65675525	.	G	A	.	.	MAF_INRAE=2.5
NC_035082.1	65675563	.	C	T	.	.	MAF_INRAE=41.139;MAF_USDA=40.588
NC_035082.1	65675592	.	G	A	.	.	MAF_INRAE=40.506;MAF_USDA=40.588
NC_035082.1	65675661	.	G	A	.	.	MAF_USDA=12.295
NC_035082.1	65675679	.	A	G	.	.	MAF_INRAE=40.506;MAF_USDA=41.765
NC_035082.1	65675702	.	C	G	.	.	MAF_INRAE=2.5
NC_035082.1	65675811	.	A	G	.	.	MAF_INRAE=5.696;MAF_USDA=14.706
NC_035082.1	65675862	.	G	T	.	.	MAF_USDA=6.25
NC_035082.1	65675905	.	C	T	.	.	MAF_INRAE=43.671;MAF_USDA=22.353
NC_035082.1	65675956	.	G	A	.	.	MAF_INRAE=5.833;MAF_USDA=4.918
NC_035082.1	65675990	.	G	A	.	.	MAF_USDA=6.25
NC_035082.1	65676001	.	C	T	.	.	MAF_USDA=7.377
NC_035082.1	65676037	.	C	G	.	.	MAF_INRAE=16.456;MAF_USDA=10.588
NC_035082.1	65676042	.	G	A	.	.	MAF_INRAE=12.658;MAF_USDA=4.098
NC_035082.1	65676043	.	T	A	.	.	MAF_INRAE=13.333;MAF_USDA=1.639
NC_035082.1	65676055	.	C	A	.	.	MAF_INRAE=46.203;MAF_USDA=20.0
NC_035082.1	65676064	.	G	A	.	.	MAF_INRAE=19.167;MAF_USDA=17.647
NC_035082.1	65676110	.	G	C	.	.	MAF_USDA=2.941
NC_035082.1	65676135	.	A	T	.	.	MAF_INRAE=12.658;MAF_USDA=3.279
NC_035082.1	65676144	.	C	T	.	.	MAF_USDA=1.639
NC_035082.1	65676193	.	G	A	.	.	MAF_INRAE=19.167;MAF_USDA=17.059
NC_035082.1	65676246	.	G	A	.	.	MAF_USDA=1.667
NC_035082.1	65676276	.	G	A	.	.	MAF_USDA=12.295
NC_035082.1	65676358	.	G	A	.	.	MAF_INRAE=2.5
NC_035082.1	65676451	.	C	T	.	.	MAF_USDA=3.279
NC_035082.1	65676453	.	A	G	.	.	MAF_INRAE=20.253;MAF_USDA=35.294
NC_035082.1	65676525	.	A	T	.	.	MAF_USDA=1.639
NC_035082.1	65676558	.	G	A	.	.	MAF_USDA=1.639
NC_035082.1	65676569	.	G	A	.	.	MAF_USDA=3.279
NC_035082.1	65676575	.	G	A	.	.	MAF_INRAE=16.456;MAF_USDA=18.824
NC_035082.1	65676614	.	G	A	.	.	MAF_INRAE=25.949;MAF_USDA=37.647
NC_035082.1	65676631	.	G	C	.	.	MAF_INRAE=6.329;MAF_USDA=22.941
NC_035082.1	65676670	.	C	T	.	.	MAF_INRAE=2.5;MAF_USDA=1.639
NC_035082.1	65676732	.	G	A	.	.	MAF_INRAE=2.5
NC_035082.1	65676756	.	C	T	.	.	MAF_USDA=3.279
NC_035082.1	65676784	.	C	T	.	.	MAF_INRAE=2.5
NC_035082.1	65677062	.	A	C	.	.	MAF_INRAE=20.253;MAF_USDA=32.353
NC_035082.1	65677188	.	T	C	.	.	MAF_INRAE=20.253;MAF_USDA=22.353
NC_035082.1	65677204	.	G	C	.	.	MAF_INRAE=12.658;MAF_USDA=3.279
NC_035082.1	65677334	.	G	C	.	.	MAF_INRAE=24.051;MAF_USDA=46.471
NC_035082.1	65677349	.	G	A	.	.	MAF_USDA=4.118
NC_035082.1	65677384	.	T	A	.	.	MAF_USDA=4.098
NC_035082.1	65677385	.	C	T	.	.	MAF_USDA=4.098
NC_035082.1	65677404	.	G	A	.	.	MAF_USDA=11.176
NC_035082.1	65677405	.	G	A	.	.	MAF_INRAE=5.696;MAF_USDA=3.529
NC_035082.1	65677451	.	G	A	.	.	MAF_USDA=1.639
NC_035082.1	65677453	.	T	C	.	.	MAF_USDA=1.639
NC_035082.1	65677487	.	C	A	.	.	MAF_USDA=6.471
NC_035082.1	65677491	.	C	G	.	.	MAF_USDA=4.918
NC_035082.1	65677511	.	T	G	.	.	MAF_INRAE=5.0;MAF_USDA=4.918
NC_035082.1	65677530	.	A	T	.	.	MAF_USDA=8.197
NC_035082.1	65677548	.	T	A	.	.	MAF_INRAE=13.333;MAF_USDA=3.529
NC_035082.1	65677612	.	T	A	.	.	MAF_USDA=2.083
NC_035082.1	65677637	.	A	T	.	.	MAF_USDA=8.197
NC_035082.1	65677715	.	C	A	.	.	MAF_USDA=6.471
NC_035082.1	65677725	.	A	C	.	.	MAF_INRAE=5.263;MAF_USDA=3.279
NC_035082.1	65677735	.	T	G	.	.	MAF_INRAE=41.772;MAF_USDA=2.353
NC_035082.1	65677834	.	C	G	.	.	MAF_USDA=1.639
NC_035082.1	65677836	.	T	G	.	.	MAF_USDA=1.639
NC_035082.1	65677866	.	C	A	.	.	MAF_USDA=12.353
NC_035082.1	65677875	.	A	G	.	.	MAF_USDA=5.738
NC_035082.1	65677876	.	G	A	.	.	MAF_USDA=12.353
NC_035082.1	65677889	.	T	A	.	.	MAF_USDA=12.353
NC_035082.1	65677904	.	G	T	.	.	MAF_USDA=12.353
NC_035082.1	65678001	.	A	C	.	.	MAF_USDA=6.557
NC_035082.1	65678021	.	T	C	.	.	MAF_USDA=12.353
NC_035082.1	65678043	.	G	A	.	.	MAF_INRAE=13.333;MAF_USDA=3.529
NC_035082.1	65678131	.	G	A	.	.	MAF_INRAE=5.696;MAF_USDA=11.765
NC_035082.1	65678213	.	G	A	.	.	MAF_USDA=3.279
NC_035082.1	65678292	.	C	G	.	.	MAF_USDA=12.353
NC_035082.1	65678547	.	T	C	.	.	MAF_INRAE=15.823;MAF_USDA=47.059
NC_035082.1	65678608	.	T	C	.	.	MAF_INRAE=25.949;MAF_USDA=28.824
NC_035082.1	65678612	.	G	A	.	.	MAF_INRAE=25.833;MAF_USDA=41.765
NC_035082.1	65678650	.	C	T	.	.	MAF_USDA=12.941
NC_035082.1	65678677	.	T	C	.	.	MAF_INRAE=19.167;MAF_USDA=22.917
NC_035082.1	65678723	.	C	T	.	.	MAF_USDA=2.083
NC_035082.1	65678757	.	G	A	.	.	MAF_INRAE=5.696;MAF_USDA=11.765
NC_035082.1	65678760	.	G	A	.	.	MAF_USDA=12.941
NC_035082.1	65678769	.	T	C	.	.	MAF_INRAE=13.333;MAF_USDA=3.529
NC_035082.1	65678974	.	G	T	.	.	MAF_USDA=1.639
NC_035082.1	65679018	.	A	G	.	.	MAF_INRAE=12.025
NC_035082.1	65679079	.	T	G	.	.	MAF_USDA=4.918
NC_035082.1	65679276	.	G	A	.	.	MAF_USDA=3.279
NC_035082.1	65679390	.	G	A	.	.	MAF_INRAE=5.263;MAF_USDA=4.098
NC_035082.1	65679435	.	T	C	.	.	MAF_INRAE=2.5
NC_035082.1	65679454	.	T	A	.	.	MAF_USDA=8.197
NC_035082.1	65679506	.	C	T	.	.	MAF_INRAE=11.392;MAF_USDA=39.412
NC_035082.1	65679507	.	A	T	.	.	MAF_INRAE=6.667;MAF_USDA=39.412
NC_035082.1	65679635	.	C	A	.	.	MAF_INRAE=11.392;MAF_USDA=38.824
NC_035082.1	65679676	.	T	G	.	.	MAF_INRAE=18.333;MAF_USDA=14.583
NC_035082.1	65679685	.	A	G	.	.	MAF_INRAE=12.5;MAF_USDA=3.529
NC_035082.1	65679737	.	A	T	.	.	MAF_USDA=1.639
NC_035082.1	65679740	.	G	A	.	.	MAF_INRAE=15.789
NC_035082.1	65679786	.	T	C	.	.	MAF_USDA=9.412
NC_035082.1	65679811	.	T	C	.	.	MAF_INRAE=26.316;MAF_USDA=40.0
NC_035082.1	65679812	.	G	A	.	.	MAF_USDA=7.377
NC_035082.1	65679837	.	G	T	.	.	MAF_INRAE=25.949;MAF_USDA=22.353
NC_035082.1	65679856	.	C	T	.	.	MAF_INRAE=11.392;MAF_USDA=39.412
NC_035082.1	65679908	.	C	T	.	.	MAF_USDA=8.824
NC_035082.1	65679968	.	T	C	.	.	MAF_INRAE=5.263;MAF_USDA=4.918
NC_035082.1	65679976	.	T	G	.	.	MAF_USDA=1.639
NC_035082.1	65680012	.	A	T	.	.	MAF_USDA=1.639
NC_035082.1	65680061	.	T	C	.	.	MAF_USDA=3.279
NC_035082.1	65680089	.	C	A	.	.	MAF_USDA=3.279
NC_035082.1	65680114	.	C	T	.	.	MAF_USDA=2.459
NC_035082.1	65680142	.	T	G	.	.	MAF_USDA=1.639
NC_035082.1	65680156	.	G	A	.	.	MAF_USDA=1.639
NC_035082.1	65680230	.	C	T	.	.	MAF_INRAE=19.167;MAF_USDA=11.176
NC_035082.1	65680257	.	T	G	.	.	MAF_INRAE=11.392;MAF_USDA=40.0
NC_035082.1	65680282	.	C	A	.	.	MAF_INRAE=11.392;MAF_USDA=41.176
NC_035082.1	65680412	.	C	T	.	.	MAF_INRAE=5.833;MAF_USDA=4.918
NC_035082.1	65680437	.	T	C	.	.	MAF_INRAE=5.263;MAF_USDA=4.918
NC_035082.1	65680610	.	A	G	.	.	MAF_INRAE=27.215;MAF_USDA=27.647
NC_035082.1	65680655	.	T	C	.	.	MAF_USDA=4.706
NC_035082.1	65680707	.	G	A	.	.	MAF_USDA=3.279
NC_035082.1	65680708	.	C	T	.	.	MAF_USDA=1.639
NC_035082.1	65680723	.	G	A	.	.	MAF_USDA=2.459
NC_035082.1	65680749	.	T	C	.	.	MAF_INRAE=11.392;MAF_USDA=40.588
NC_035082.1	65680793	.	C	A	.	.	MAF_INRAE=18.333;MAF_USDA=8.824
NC_035082.1	65680835	.	C	T	.	.	MAF_INRAE=26.582;MAF_USDA=28.235
NC_035082.1	65680917	.	T	C	.	.	MAF_USDA=4.918
NC_035082.1	65680928	.	C	T	.	.	MAF_USDA=3.279
NC_035082.1	65680978	.	C	T	.	.	MAF_USDA=3.279
NC_035082.1	65681019	.	C	T	.	.	MAF_INRAE=5.0;MAF_USDA=4.098
NC_035082.1	65681065	.	C	T	.	.	MAF_USDA=4.098
NC_035082.1	65681066	.	C	T	.	.	MAF_INRAE=19.167;MAF_USDA=8.235
NC_035082.1	65681080	.	G	A	.	.	MAF_INRAE=25.949;MAF_USDA=21.176
NC_035082.1	65681122	.	C	A	.	.	MAF_INRAE=28.947;MAF_USDA=37.059
NC_035082.1	65681123	.	A	C	.	.	MAF_USDA=38.235
NC_035082.1	65681180	.	C	A	.	.	MAF_USDA=9.412
NC_035082.1	65681558	.	A	G	.	.	MAF_USDA=8.197
NC_035082.1	65681637	.	T	G	.	.	MAF_INRAE=6.667;MAF_USDA=47.917
NC_035082.1	65681669	.	C	T	.	.	MAF_USDA=4.167
NC_035082.1	65681691	.	G	A	.	.	MAF_USDA=4.098
NC_035082.1	65681726	.	G	A	.	.	MAF_USDA=8.824
NC_035082.1	65681728	.	G	A	.	.	MAF_USDA=1.639
NC_035082.1	65681763	.	C	G	.	.	MAF_INRAE=13.333;MAF_USDA=3.529
NC_035082.1	65681765	.	A	C	.	.	MAF_INRAE=11.392;MAF_USDA=38.824
NC_035082.1	65681892	.	A	G	.	.	MAF_INRAE=19.167;MAF_USDA=7.059
NC_035082.1	65681904	.	T	C	.	.	MAF_INRAE=11.392;MAF_USDA=38.824
NC_035082.1	65681908	.	C	A	.	.	MAF_INRAE=25.833;MAF_USDA=20.0
NC_035082.1	65681914	.	T	A	.	.	MAF_INRAE=11.392;MAF_USDA=39.412
NC_035082.1	65681937	.	G	A	.	.	MAF_USDA=3.529
NC_035082.1	65681943	.	G	A	.	.	MAF_INRAE=19.167;MAF_USDA=8.824
NC_035082.1	65681970	.	A	G	.	.	MAF_INRAE=15.789;MAF_USDA=2.459
NC_035082.1	65681993	.	C	T	.	.	MAF_USDA=7.377
NC_035082.1	65682002	.	A	T	.	.	MAF_INRAE=15.789
NC_035082.1	65682105	.	C	T	.	.	MAF_INRAE=26.582;MAF_USDA=27.647
NC_035082.1	65682190	.	G	A	.	.	MAF_USDA=6.557
NC_035082.1	65682238	.	A	C	.	.	MAF_INRAE=41.667;MAF_USDA=10.417
NC_035082.1	65682244	.	T	G	.	.	MAF_INRAE=19.167;MAF_USDA=13.529
NC_035082.1	65682263	.	C	T	.	.	MAF_USDA=1.639
NC_035082.1	65682297	.	C	T	.	.	MAF_USDA=27.083
NC_035082.1	65682305	.	G	A	.	.	MAF_USDA=29.167
NC_035082.1	65682333	.	C	A	.	.	MAF_INRAE=18.333
NC_035082.1	65682374	.	C	A	.	.	MAF_USDA=1.639
NC_035082.1	65682386	.	C	A	.	.	MAF_USDA=27.083
NC_035082.1	65682388	.	G	T	.	.	MAF_USDA=22.917
NC_035082.1	65682391	.	C	T	.	.	MAF_USDA=25.0
NC_035082.1	65682396	.	C	T	.	.	MAF_USDA=4.918
NC_035082.1	65682443	.	C	T	.	.	MAF_USDA=4.706
NC_035082.1	65682457	.	C	T	.	.	MAF_INRAE=12.025;MAF_USDA=39.412
NC_035082.1	65682469	.	T	G	.	.	MAF_USDA=3.279
NC_035082.1	65682491	.	G	A	.	.	MAF_INRAE=5.263;MAF_USDA=4.918
NC_035082.1	65682653	.	A	G	.	.	MAF_INRAE=5.833;MAF_USDA=4.098
NC_035082.1	65682685	.	C	A	.	.	MAF_INRAE=6.667
NC_035082.1	65682702	.	T	C	.	.	MAF_INRAE=26.316
NC_035082.1	65682713	.	C	T	.	.	MAF_USDA=5.738
NC_035082.1	65682724	.	A	G	.	.	MAF_USDA=3.279
NC_035082.1	65682867	.	C	T	.	.	MAF_INRAE=11.392;MAF_USDA=40.0
NC_035082.1	65682883	.	A	T	.	.	MAF_USDA=1.639
NC_035082.1	65682924	.	T	C	.	.	MAF_INRAE=13.333;MAF_USDA=3.529
NC_035082.1	65682932	.	C	T	.	.	MAF_USDA=5.738
NC_035082.1	65682952	.	T	C	.	.	MAF_INRAE=11.392;MAF_USDA=40.0
NC_035082.1	65682963	.	A	T	.	.	MAF_INRAE=11.392;MAF_USDA=40.0
NC_035082.1	65682975	.	G	C	.	.	MAF_INRAE=11.392;MAF_USDA=47.917
NC_035082.1	65683101	.	C	A	.	.	MAF_INRAE=10.833;MAF_USDA=40.854
NC_035082.1	65683191	.	C	A	.	.	MAF_USDA=4.167
NC_035082.1	65683217	.	A	C	.	.	MAF_INRAE=5.263
NC_035082.1	65683231	.	G	A	.	.	MAF_INRAE=26.667;MAF_USDA=22.619
NC_035082.1	65683413	.	C	T	.	.	MAF_INRAE=12.5;MAF_USDA=1.765
NC_035082.1	65683423	.	C	A	.	.	MAF_USDA=3.279
NC_035082.1	65683517	.	A	T	.	.	MAF_USDA=18.235
NC_035082.1	65683537	.	T	G	.	.	MAF_USDA=3.279
NC_035082.1	65683605	.	A	C	.	.	MAF_INRAE=25.949;MAF_USDA=23.529
NC_035082.1	65683623	.	T	C	.	.	MAF_INRAE=18.333;MAF_USDA=5.882
NC_035082.1	65683649	.	C	T	.	.	MAF_USDA=3.529
NC_035082.1	65683692	.	T	C	.	.	MAF_USDA=3.279
NC_035082.1	65683930	.	C	T	.	.	MAF_INRAE=26.582;MAF_USDA=23.529
NC_035082.1	65683938	.	A	C	.	.	MAF_INRAE=12.025;MAF_USDA=46.471
NC_035082.1	65683965	.	C	A	.	.	MAF_USDA=2.353
NC_035082.1	65683983	.	T	A	.	.	MAF_INRAE=46.203;MAF_USDA=5.882
NC_035082.1	65683998	.	T	A	.	.	MAF_INRAE=46.203;MAF_USDA=5.882
NC_035082.1	65684109	.	C	A	.	.	MAF_INRAE=15.789;MAF_USDA=4.098
NC_035082.1	65684111	.	A	G	.	.	MAF_USDA=1.639
NC_035082.1	65684154	.	G	T	.	.	MAF_INRAE=19.167;MAF_USDA=16.667
NC_035082.1	65684178	.	G	A	.	.	MAF_INRAE=15.789
NC_035082.1	65684186	.	A	T	.	.	MAF_INRAE=30.38
NC_035082.1	65684208	.	A	C	.	.	MAF_USDA=16.471
NC_035082.1	65684412	.	C	T	.	.	MAF_USDA=5.294
NC_035082.1	65684436	.	A	C	.	.	MAF_USDA=2.459
NC_035082.1	65684438	.	A	G	.	.	MAF_INRAE=5.833;MAF_USDA=4.098
NC_035082.1	65684456	.	C	A	.	.	MAF_INRAE=5.833;MAF_USDA=4.098
NC_035082.1	65684465	.	A	T	.	.	MAF_INRAE=26.582;MAF_USDA=20.0
NC_035082.1	65684494	.	G	A	.	.	MAF_INRAE=12.025;MAF_USDA=30.0
NC_035082.1	65684690	.	G	T	.	.	MAF_INRAE=5.833;MAF_USDA=21.176
NC_035082.1	65684733	.	T	G	.	.	MAF_INRAE=13.333;MAF_USDA=10.588
NC_035082.1	65684843	.	C	A	.	.	MAF_USDA=2.459
NC_035082.1	65684856	.	C	T	.	.	MAF_INRAE=5.263;MAF_USDA=4.098
NC_035082.1	65684872	.	G	A	.	.	MAF_USDA=4.098
NC_035082.1	65684873	.	G	T	.	.	MAF_USDA=2.459
NC_035082.1	65684886	.	C	T	.	.	MAF_USDA=12.5
NC_035082.1	65684894	.	C	A	.	.	MAF_USDA=18.235
NC_035082.1	65684975	.	C	T	.	.	MAF_USDA=4.098
NC_035082.1	65684991	.	C	T	.	.	MAF_INRAE=13.333;MAF_USDA=7.059
NC_035082.1	65684993	.	C	A	.	.	MAF_INRAE=11.392;MAF_USDA=30.588
NC_035082.1	65685047	.	G	A	.	.	MAF_USDA=3.279
NC_035082.1	65685049	.	T	G	.	.	MAF_USDA=3.279
NC_035082.1	65685105	.	A	C	.	.	MAF_INRAE=5.833;MAF_USDA=4.918
NC_035082.1	65685123	.	T	C	.	.	MAF_USDA=2.459
NC_035082.1	65685126	.	A	G	.	.	MAF_USDA=2.459
NC_035082.1	65685262	.	G	A	.	.	MAF_USDA=13.529
NC_035082.1	65685344	.	C	G	.	.	MAF_USDA=1.176
NC_035082.1	65685372	.	G	T	.	.	MAF_USDA=3.279
NC_035082.1	65685402	.	C	T	.	.	MAF_INRAE=5.263;MAF_USDA=4.918
NC_035082.1	65685415	.	C	G	.	.	MAF_USDA=2.353
NC_035082.1	65685510	.	C	G	.	.	MAF_INRAE=25.949;MAF_USDA=20.0
NC_035082.1	65685530	.	A	G	.	.	MAF_INRAE=19.167;MAF_USDA=28.824
NC_035082.1	65685553	.	G	T	.	.	MAF_INRAE=5.833;MAF_USDA=4.918
NC_035082.1	65685584	.	T	C	.	.	MAF_USDA=17.647
NC_035082.1	65685597	.	T	C	.	.	MAF_INRAE=18.333;MAF_USDA=28.824
NC_035082.1	65685628	.	G	T	.	.	MAF_INRAE=5.263;MAF_USDA=4.918
NC_035082.1	65685658	.	G	A	.	.	MAF_USDA=7.377
NC_035082.1	65685659	.	C	G	.	.	MAF_INRAE=5.833
NC_035082.1	65685674	.	C	A	.	.	MAF_INRAE=5.833;MAF_USDA=4.918
NC_035082.1	65685798	.	T	G	.	.	MAF_INRAE=5.833;MAF_USDA=9.016
NC_035082.1	65685800	.	T	C	.	.	MAF_USDA=4.098
NC_035082.1	65685843	.	G	T	.	.	MAF_INRAE=45.57;MAF_USDA=5.294
NC_035082.1	65685875	.	C	A	.	.	MAF_USDA=18.235
NC_035082.1	65685900	.	G	A	.	.	MAF_INRAE=5.263
NC_035082.1	65685959	.	T	C	.	.	MAF_INRAE=15.823;MAF_USDA=15.882
NC_035082.1	65686015	.	G	A	.	.	MAF_INRAE=5.833;MAF_USDA=11.475
NC_035082.1	65686052	.	G	T	.	.	MAF_INRAE=5.833;MAF_USDA=9.836
NC_035082.1	65686088	.	T	G	.	.	MAF_USDA=3.279
NC_035082.1	65686117	.	G	T	.	.	MAF_INRAE=19.62;MAF_USDA=23.529
NC_035082.1	65686123	.	C	A	.	.	MAF_INRAE=15.823;MAF_USDA=15.882
NC_035082.1	65686240	.	C	A	.	.	MAF_USDA=3.279
NC_035082.1	65686352	.	C	T	.	.	MAF_INRAE=14.557;MAF_USDA=14.706
NC_035082.1	65686372	.	A	G	.	.	MAF_INRAE=21.667;MAF_USDA=49.412
NC_035082.1	65686432	.	A	C	.	.	MAF_USDA=24.706
NC_035082.1	65687103	.	T	C	.	.	MAF_INRAE=11.392
NC_035082.1	65687142	.	T	G	.	.	MAF_USDA=2.5
NC_035082.1	65687166	.	T	G	.	.	MAF_USDA=1.639
NC_035082.1	65687185	.	G	A	.	.	MAF_USDA=1.695
NC_035082.1	65687191	.	G	A	.	.	MAF_USDA=31.818
NC_035082.1	65687207	.	C	A	.	.	MAF_USDA=2.083
NC_035082.1	65687212	.	C	T	.	.	MAF_INRAE=12.658
NC_035082.1	65687313	.	C	T	.	.	MAF_USDA=1.639
NC_035082.1	65687355	.	G	T	.	.	MAF_INRAE=10.526;MAF_USDA=34.118
NC_035082.1	65687487	.	G	T	.	.	MAF_USDA=1.639
NC_035082.1	65687498	.	A	T	.	.	MAF_INRAE=17.5;MAF_USDA=20.0
NC_035082.1	65687580	.	T	G	.	.	MAF_INRAE=15.823;MAF_USDA=19.412
NC_035082.1	65687686	.	C	G	.	.	MAF_INRAE=5.696;MAF_USDA=12.353
NC_035082.1	65687753	.	G	A	.	.	MAF_USDA=2.083
NC_035082.1	65687762	.	C	A	.	.	MAF_USDA=4.118
NC_035082.1	65687842	.	A	G	.	.	MAF_INRAE=5.833;MAF_USDA=7.647
NC_035082.1	65687844	.	G	A	.	.	MAF_USDA=1.639
NC_035082.1	65687865	.	T	A	.	.	MAF_USDA=1.639
NC_035082.1	65687872	.	T	G	.	.	MAF_INRAE=19.167;MAF_USDA=22.917
NC_035082.1	65687910	.	C	T	.	.	MAF_INRAE=5.696;MAF_USDA=12.353
NC_035082.1	65687956	.	T	A	.	.	MAF_USDA=22.917
NC_035082.1	65688040	.	C	T	.	.	MAF_USDA=39.583
NC_035082.1	65688069	.	C	T	.	.	MAF_USDA=12.941
NC_035082.1	65688070	.	G	A	.	.	MAF_USDA=1.639
NC_035082.1	65688085	.	A	G	.	.	MAF_INRAE=15.823;MAF_USDA=17.059
NC_035082.1	65688094	.	A	T	.	.	MAF_INRAE=15.823;MAF_USDA=20.0
NC_035082.1	65688212	.	A	C	.	.	MAF_USDA=1.639
NC_035082.1	65688317	.	G	A	.	.	MAF_USDA=1.639
NC_035082.1	65688520	.	A	C	.	.	MAF_INRAE=15.19;MAF_USDA=20.0
NC_035082.1	65688594	.	G	A	.	.	MAF_INRAE=12.658;MAF_USDA=15.294
NC_035082.1	65688611	.	C	T	.	.	MAF_USDA=4.098
NC_035082.1	65688661	.	A	C	.	.	MAF_USDA=2.083
NC_035082.1	65688691	.	G	T	.	.	MAF_USDA=1.639
NC_035082.1	65688774	.	G	T	.	.	MAF_INRAE=15.823;MAF_USDA=19.412
NC_035082.1	65688785	.	G	C	.	.	MAF_INRAE=15.823;MAF_USDA=16.471
NC_035082.1	65688791	.	G	A	.	.	MAF_INRAE=5.833;MAF_USDA=8.235
NC_035082.1	65688858	.	G	A	.	.	MAF_USDA=2.459
NC_035082.1	65688863	.	G	A	.	.	MAF_USDA=1.639
NC_035082.1	65688864	.	G	T	.	.	MAF_USDA=5.882
NC_035082.1	65688896	.	G	A	.	.	MAF_INRAE=10.526;MAF_USDA=20.0
NC_035082.1	65689112	.	T	G	.	.	MAF_USDA=2.083
NC_035082.1	65689137	.	G	A	.	.	MAF_INRAE=5.696;MAF_USDA=11.765
NC_035082.1	65689201	.	G	T	.	.	MAF_INRAE=5.696;MAF_USDA=11.765
NC_035082.1	65689459	.	G	A	.	.	MAF_INRAE=19.167;MAF_USDA=7.647
NC_035082.1	65689485	.	A	G	.	.	MAF_INRAE=17.5;MAF_USDA=17.059
NC_035082.1	65689551	.	G	A	.	.	MAF_USDA=1.639
NC_035082.1	65689710	.	T	G	.	.	MAF_INRAE=15.823;MAF_USDA=18.235
NC_035082.1	65689718	.	G	A	.	.	MAF_INRAE=5.696;MAF_USDA=14.706
NC_035082.1	65689763	.	G	A	.	.	MAF_USDA=1.639
NC_035082.1	65689775	.	G	T	.	.	MAF_USDA=2.083
NC_035082.1	65689977	.	T	G	.	.	MAF_USDA=1.639
NC_035082.1	65690044	.	T	C	.	.	MAF_USDA=13.69
NC_035082.1	65690163	.	C	A	.	.	MAF_USDA=39.13
NC_035082.1	65692612	.	C	T	.	.	MAF_USDA=2.083
NC_035082.1	65692634	.	G	A	.	.	MAF_USDA=29.167
NC_035082.1	65692726	.	T	A	.	.	MAF_USDA=4.098
NC_035082.1	65692729	.	C	A	.	.	MAF_USDA=3.529
NC_035082.1	65692815	.	T	G	.	.	MAF_INRAE=18.333;MAF_USDA=7.647
NC_035082.1	65692871	.	A	T	.	.	MAF_USDA=4.098
NC_035082.1	65692922	.	T	A	.	.	MAF_USDA=2.083
NC_035082.1	65693022	.	T	C	.	.	MAF_USDA=14.118
NC_035082.1	65693100	.	G	T	.	.	MAF_INRAE=5.696;MAF_USDA=12.353
NC_035082.1	65693111	.	T	G	.	.	MAF_USDA=4.167
NC_035082.1	65693112	.	A	T	.	.	MAF_USDA=4.098
NC_035082.1	65693129	.	G	T	.	.	MAF_INRAE=3.333;MAF_USDA=1.639
NC_035082.1	65693232	.	C	T	.	.	MAF_USDA=2.083
NC_035082.1	65693270	.	C	T	.	.	MAF_INRAE=13.333;MAF_USDA=2.941
NC_035082.1	65693279	.	G	T	.	.	MAF_USDA=6.25
NC_035082.1	65693353	.	C	A	.	.	MAF_USDA=2.459
NC_035082.1	65693358	.	G	T	.	.	MAF_INRAE=15.823;MAF_USDA=17.059
NC_035082.1	65693450	.	A	T	.	.	MAF_INRAE=13.924;MAF_USDA=3.279
NC_035082.1	65693472	.	G	A	.	.	MAF_USDA=3.529
NC_035082.1	65693607	.	C	T	.	.	MAF_INRAE=13.924;MAF_USDA=2.459
NC_035082.1	65693608	.	G	A	.	.	MAF_USDA=1.639
NC_035082.1	65693643	.	T	C	.	.	MAF_USDA=6.557
NC_035082.1	65693656	.	A	G	.	.	MAF_INRAE=47.468;MAF_USDA=27.083
NC_035082.1	65693674	.	A	C	.	.	MAF_USDA=31.25
NC_035082.1	65693699	.	A	C	.	.	MAF_USDA=1.639
NC_035082.1	65693787	.	C	A	.	.	MAF_INRAE=42.105;MAF_USDA=48.235
NC_035082.1	65693799	.	A	T	.	.	MAF_USDA=1.639
NC_035082.1	65693810	.	T	G	.	.	MAF_USDA=2.459
NC_035082.1	65693827	.	A	G	.	.	MAF_USDA=2.459
NC_035082.1	65693930	.	T	C	.	.	MAF_INRAE=45.0;MAF_USDA=43.75
NC_035082.1	65693936	.	C	T	.	.	MAF_INRAE=34.167;MAF_USDA=35.417
NC_035082.1	65694002	.	C	T	.	.	MAF_USDA=1.639
NC_035082.1	65694013	.	T	C	.	.	MAF_INRAE=12.5;MAF_USDA=27.083
NC_035082.1	65694104	.	C	T	.	.	MAF_USDA=6.25
NC_035082.1	65694183	.	T	C	.	.	MAF_INRAE=48.101;MAF_USDA=48.193
NC_035082.1	65694189	.	C	T	.	.	MAF_INRAE=15.833;MAF_USDA=17.47
NC_035082.1	65694258	.	A	G	.	.	MAF_INRAE=49.167
NC_035082.1	65694369	.	C	T	.	.	MAF_USDA=13.529
NC_035082.1	65694405	.	C	T	.	.	MAF_INRAE=15.823;MAF_USDA=17.059
NC_035082.1	65694419	.	G	T	.	.	MAF_INRAE=35.0;MAF_USDA=30.0
NC_035082.1	65694420	.	G	A	.	.	MAF_INRAE=35.0;MAF_USDA=30.0
NC_035082.1	65694462	.	G	T	.	.	MAF_INRAE=5.833;MAF_USDA=8.235
NC_035082.1	65694537	.	C	T	.	.	MAF_USDA=14.118
NC_035082.1	65694543	.	A	G	.	.	MAF_USDA=2.459
NC_035082.1	65694588	.	G	C	.	.	MAF_USDA=2.353
NC_035082.1	65694604	.	G	A	.	.	MAF_INRAE=13.333;MAF_USDA=3.529
NC_035082.1	65694648	.	G	A	.	.	MAF_INRAE=37.975;MAF_USDA=31.765
NC_035082.1	65694782	.	G	A	.	.	MAF_USDA=1.639
NC_035082.1	65694822	.	A	T	.	.	MAF_USDA=3.333
NC_035082.1	65694874	.	G	A	.	.	MAF_INRAE=46.203;MAF_USDA=14.706
NC_035082.1	65694897	.	G	C	.	.	MAF_INRAE=46.203;MAF_USDA=13.529
NC_035082.1	65695047	.	A	G	.	.	MAF_INRAE=13.158;MAF_USDA=10.0
NC_035082.1	65695065	.	G	T	.	.	MAF_USDA=4.918
NC_035082.1	65695069	.	T	G	.	.	MAF_USDA=1.639
NC_035082.1	65695144	.	G	C	.	.	MAF_USDA=1.639
NC_035082.1	65695246	.	C	T	.	.	MAF_INRAE=46.835;MAF_USDA=48.193
NC_035082.1	65695263	.	T	G	.	.	MAF_USDA=2.083
NC_035082.1	65695318	.	C	T	.	.	MAF_USDA=1.639
NC_035082.1	65695340	.	A	T	.	.	MAF_INRAE=5.833;MAF_USDA=8.824
NC_035082.1	65695341	.	A	T	.	.	MAF_USDA=37.059
NC_035082.1	65695350	.	T	A	.	.	MAF_INRAE=5.833;MAF_USDA=8.824
NC_035082.1	65695351	.	C	A	.	.	MAF_USDA=1.639
NC_035082.1	65695370	.	G	T	.	.	MAF_INRAE=5.833;MAF_USDA=8.824
NC_035082.1	65695377	.	T	C	.	.	MAF_USDA=7.377
NC_035082.1	65695393	.	G	A	.	.	MAF_INRAE=45.57;MAF_USDA=14.118
NC_035082.1	65695420	.	C	T	.	.	MAF_USDA=4.167
NC_035082.1	65695455	.	T	C	.	.	MAF_INRAE=46.203;MAF_USDA=13.529
NC_035082.1	65695498	.	G	T	.	.	MAF_USDA=47.917
NC_035082.1	65695516	.	G	T	.	.	MAF_USDA=2.459
NC_035082.1	65695571	.	T	G	.	.	MAF_USDA=36.471
NC_035082.1	65695677	.	C	T	.	.	MAF_INRAE=17.722;MAF_USDA=22.353
NC_035082.1	65695694	.	G	A	.	.	MAF_INRAE=17.722;MAF_USDA=21.765
NC_035082.1	65695721	.	A	G	.	.	MAF_USDA=1.639
NC_035082.1	65695756	.	G	T	.	.	MAF_INRAE=17.722;MAF_USDA=21.765
NC_035082.1	65695834	.	A	C	.	.	MAF_USDA=3.279
NC_035082.1	65695893	.	C	T	.	.	MAF_INRAE=35.443;MAF_USDA=24.118
NC_035082.1	65696011	.	G	A	.	.	MAF_INRAE=45.57;MAF_USDA=12.353
NC_035082.1	65696026	.	T	C	.	.	MAF_INRAE=7.595;MAF_USDA=44.706
NC_035082.1	65696057	.	G	C	.	.	MAF_INRAE=48.333
NC_035082.1	65696268	.	C	G	.	.	MAF_INRAE=5.833;MAF_USDA=4.918
NC_035082.1	65696335	.	G	T	.	.	MAF_INRAE=46.203;MAF_USDA=12.941
NC_035082.1	65696365	.	C	A	.	.	MAF_INRAE=41.772;MAF_USDA=2.353
NC_035082.1	65696390	.	G	A	.	.	MAF_INRAE=2.5;MAF_USDA=1.639
NC_035082.1	65696462	.	G	T	.	.	MAF_USDA=1.639
NC_035082.1	65696489	.	C	T	.	.	MAF_INRAE=17.722;MAF_USDA=21.429
NC_035082.1	65696504	.	G	A	.	.	MAF_USDA=6.25
NC_035082.1	65696522	.	A	T	.	.	MAF_USDA=2.381
NC_035082.1	65696558	.	A	G	.	.	MAF_INRAE=40.506;MAF_USDA=2.381
NC_035082.1	65696817	.	C	A	.	.	MAF_INRAE=13.333;MAF_USDA=3.529
NC_035082.1	65696831	.	C	A	.	.	MAF_USDA=1.765
NC_035082.1	65696935	.	C	T	.	.	MAF_USDA=2.941
NC_035082.1	65696961	.	C	T	.	.	MAF_USDA=4.098
NC_035082.1	65697026	.	T	A	.	.	MAF_USDA=2.459
NC_035082.1	65697037	.	C	A	.	.	MAF_INRAE=46.203;MAF_USDA=12.941
NC_035082.1	65697066	.	T	A	.	.	MAF_USDA=31.25
NC_035082.1	65697096	.	A	C	.	.	MAF_USDA=33.333
NC_035082.1	65697142	.	A	T	.	.	MAF_USDA=2.083
NC_035082.1	65697157	.	A	G	.	.	MAF_INRAE=46.203;MAF_USDA=13.529
NC_035082.1	65697200	.	G	T	.	.	MAF_INRAE=17.722;MAF_USDA=2.459
NC_035082.1	65697209	.	C	T	.	.	MAF_INRAE=16.456;MAF_USDA=21.765
NC_035082.1	65697210	.	G	A	.	.	MAF_USDA=1.639
NC_035082.1	65697301	.	C	T	.	.	MAF_INRAE=36.076;MAF_USDA=24.706
NC_035082.1	65697404	.	G	A	.	.	MAF_USDA=10.417
NC_035082.1	65697409	.	A	C	.	.	MAF_USDA=10.417
NC_035082.1	65697410	.	C	A	.	.	MAF_USDA=10.417
NC_035082.1	65697415	.	C	T	.	.	MAF_INRAE=5.833
NC_035082.1	65697436	.	C	T	.	.	MAF_USDA=2.976
NC_035082.1	65697479	.	A	C	.	.	MAF_USDA=3.279
NC_035082.1	65697482	.	T	C	.	.	MAF_USDA=1.639
NC_035082.1	65697504	.	T	C	.	.	MAF_USDA=37.647
NC_035082.1	65697530	.	T	C	.	.	MAF_USDA=1.639
NC_035082.1	65697693	.	G	T	.	.	MAF_INRAE=3.333;MAF_USDA=15.854
NC_035082.1	65697806	.	G	T	.	.	MAF_USDA=4.098
NC_035082.1	65697807	.	G	T	.	.	MAF_USDA=4.098
NC_035082.1	65697929	.	A	C	.	.	MAF_INRAE=46.835;MAF_USDA=13.529
NC_035082.1	65697953	.	C	T	.	.	MAF_INRAE=49.167;MAF_USDA=48.824
NC_035082.1	65697975	.	C	A	.	.	MAF_INRAE=47.468;MAF_USDA=13.529
NC_035082.1	65697993	.	C	T	.	.	MAF_USDA=1.639
NC_035082.1	65698027	.	G	A	.	.	MAF_USDA=37.059
NC_035082.1	65698066	.	G	A	.	.	MAF_USDA=1.639
NC_035082.1	65698112	.	A	G	.	.	MAF_INRAE=5.833
NC_035082.1	65698121	.	C	A	.	.	MAF_INRAE=6.667
NC_035082.1	65698122	.	G	A	.	.	MAF_INRAE=3.333
NC_035082.1	65698153	.	G	A	.	.	MAF_INRAE=6.667
NC_035082.1	65698170	.	T	C	.	.	MAF_INRAE=8.333
NC_035082.1	65698189	.	G	T	.	.	MAF_INRAE=12.658
NC_035082.1	65698192	.	G	A	.	.	MAF_INRAE=8.333
NC_035082.1	65698206	.	A	T	.	.	MAF_INRAE=7.5;MAF_USDA=3.279
NC_035082.1	65698219	.	C	T	.	.	MAF_USDA=2.459
NC_035082.1	65698251	.	G	A	.	.	MAF_INRAE=3.333;MAF_USDA=22.917
NC_035082.1	65698292	.	A	G	.	.	MAF_USDA=35.882
NC_035082.1	65698408	.	A	G	.	.	MAF_INRAE=49.167;MAF_USDA=33.333
NC_035082.1	65698424	.	G	A	.	.	MAF_USDA=14.754
NC_035082.1	65698457	.	G	A	.	.	MAF_USDA=21.311
NC_035082.1	65698470	.	C	T	.	.	MAF_USDA=20.492
NC_035082.1	65698492	.	C	T	.	.	MAF_USDA=18.852
NC_035082.1	65698495	.	G	A	.	.	MAF_USDA=7.059
NC_035082.1	65698501	.	G	T	.	.	MAF_USDA=4.098
NC_035082.1	65698517	.	G	C	.	.	MAF_USDA=19.672
NC_035082.1	65698527	.	T	G	.	.	MAF_USDA=29.762
NC_035082.1	65698530	.	C	T	.	.	MAF_USDA=16.667
NC_035082.1	65698551	.	C	T	.	.	MAF_USDA=19.672
NC_035082.1	65698553	.	C	G	.	.	MAF_USDA=18.033
NC_035082.1	65698575	.	T	G	.	.	MAF_USDA=21.311
NC_035082.1	65698604	.	C	T	.	.	MAF_INRAE=10.526;MAF_USDA=39.583
NC_035082.1	65698653	.	G	A	.	.	MAF_USDA=18.824
NC_035082.1	65698677	.	C	T	.	.	MAF_USDA=6.471
NC_035082.1	65699160	.	C	T	.	.	MAF_USDA=16.867
NC_035082.1	65699174	.	C	A	.	.	MAF_USDA=49.405
NC_035082.1	65699210	.	A	C	.	.	MAF_USDA=35.882
NC_035082.1	65699326	.	C	T	.	.	MAF_INRAE=42.105;MAF_USDA=16.471
NC_035082.1	65699351	.	C	T	.	.	MAF_INRAE=47.368;MAF_USDA=30.0
NC_035082.1	65699352	.	G	T	.	.	MAF_USDA=7.377
NC_035082.1	65699353	.	T	A	.	.	MAF_USDA=7.5
NC_035082.1	65699438	.	A	C	.	.	MAF_INRAE=45.57;MAF_USDA=49.412
NC_035082.1	65699444	.	G	A	.	.	MAF_INRAE=5.696;MAF_USDA=12.353
NC_035082.1	65699513	.	C	T	.	.	MAF_INRAE=44.304;MAF_USDA=10.417
NC_035082.1	65699686	.	C	A	.	.	MAF_USDA=2.459
NC_035082.1	65699693	.	A	C	.	.	MAF_USDA=5.738
NC_035082.1	65699764	.	G	A	.	.	MAF_INRAE=17.089;MAF_USDA=25.882
NC_035082.1	65699767	.	A	T	.	.	MAF_INRAE=18.333;MAF_USDA=7.647
NC_035082.1	65699821	.	G	T	.	.	MAF_USDA=7.059
NC_035082.1	65699872	.	G	A	.	.	MAF_INRAE=17.089;MAF_USDA=21.176
NC_035082.1	65699947	.	A	T	.	.	MAF_USDA=2.459
NC_035082.1	65699958	.	G	T	.	.	MAF_USDA=1.639
NC_035082.1	65700031	.	G	T	.	.	MAF_INRAE=45.57;MAF_USDA=12.941
NC_035082.1	65700064	.	C	T	.	.	MAF_USDA=36.471
NC_035082.1	65700132	.	C	T	.	.	MAF_INRAE=36.076;MAF_USDA=24.706
NC_035082.1	65700136	.	T	C	.	.	MAF_INRAE=5.833;MAF_USDA=5.294
NC_035082.1	65700179	.	T	C	.	.	MAF_USDA=1.639
NC_035082.1	65700192	.	C	A	.	.	MAF_INRAE=17.089;MAF_USDA=24.706
NC_035082.1	65700256	.	T	A	.	.	MAF_USDA=17.059
NC_035082.1	65700283	.	A	C	.	.	MAF_INRAE=19.167;MAF_USDA=22.917
NC_035082.1	65700350	.	C	A	.	.	MAF_USDA=1.639
NC_035082.1	65700377	.	C	G	.	.	MAF_INRAE=12.5;MAF_USDA=3.529
NC_035082.1	65700383	.	T	G	.	.	MAF_INRAE=12.5;MAF_USDA=3.529
NC_035082.1	65700420	.	T	A	.	.	MAF_INRAE=7.595;MAF_USDA=18.235
NC_035082.1	65700425	.	G	A	.	.	MAF_INRAE=7.595;MAF_USDA=35.294
NC_035082.1	65700457	.	T	C	.	.	MAF_USDA=1.639
NC_035082.1	65700458	.	C	A	.	.	MAF_INRAE=7.595;MAF_USDA=18.824
NC_035082.1	65700475	.	C	A	.	.	MAF_USDA=16.471
NC_035082.1	65700479	.	G	A	.	.	MAF_USDA=17.059
NC_035082.1	65700492	.	A	G	.	.	MAF_USDA=16.471
NC_035082.1	65700502	.	G	A	.	.	MAF_USDA=21.429
NC_035082.1	65700510	.	T	G	.	.	MAF_USDA=24.118
NC_035082.1	65700553	.	G	A	.	.	MAF_USDA=2.459
NC_035082.1	65700555	.	G	A	.	.	MAF_USDA=1.639
NC_035082.1	65700617	.	C	T	.	.	MAF_USDA=4.098
NC_035082.1	65700685	.	G	A	.	.	MAF_USDA=1.639
NC_035082.1	65700723	.	C	T	.	.	MAF_INRAE=19.167;MAF_USDA=41.176
NC_035082.1	65700728	.	T	G	.	.	MAF_USDA=15.882
NC_035082.1	65700739	.	G	T	.	.	MAF_INRAE=47.5;MAF_USDA=12.941
NC_035082.1	65700741	.	C	T	.	.	MAF_USDA=1.639
NC_035082.1	65700744	.	T	C	.	.	MAF_USDA=1.639
NC_035082.1	65700747	.	G	C	.	.	MAF_INRAE=16.456;MAF_USDA=43.529
NC_035082.1	65700789	.	G	T	.	.	MAF_INRAE=17.089;MAF_USDA=43.529
NC_035082.1	65700810	.	C	G	.	.	MAF_INRAE=46.667;MAF_USDA=13.529
NC_035082.1	65700830	.	G	A	.	.	MAF_USDA=2.459
NC_035082.1	65700854	.	G	A	.	.	MAF_USDA=1.639
NC_035082.1	65700858	.	G	T	.	.	MAF_USDA=1.639
NC_035082.1	65700894	.	A	G	.	.	MAF_INRAE=5.063;MAF_USDA=11.765
NC_035082.1	65700901	.	A	G	.	.	MAF_INRAE=19.167;MAF_USDA=7.059
NC_035082.1	65700974	.	A	T	.	.	MAF_USDA=45.833
NC_035082.1	65701045	.	C	T	.	.	MAF_USDA=15.882
NC_035082.1	65701216	.	A	T	.	.	MAF_INRAE=38.608;MAF_USDA=41.176
NC_035082.1	65701343	.	C	A	.	.	MAF_USDA=1.667
NC_035082.1	65701345	.	C	G	.	.	MAF_USDA=1.667
NC_035082.1	65701370	.	G	A	.	.	MAF_INRAE=38.608;MAF_USDA=22.619
NC_035082.1	65701408	.	C	T	.	.	MAF_USDA=3.279
NC_035082.1	65701437	.	T	C	.	.	MAF_USDA=1.639
NC_035082.1	65701519	.	A	C	.	.	MAF_INRAE=36.709;MAF_USDA=43.529
NC_035082.1	65701616	.	C	T	.	.	MAF_INRAE=8.861;MAF_USDA=15.882
NC_035082.1	65701630	.	A	C	.	.	MAF_INRAE=16.456;MAF_USDA=41.176
NC_035082.1	65701689	.	C	T	.	.	MAF_INRAE=8.333;MAF_USDA=9.412
NC_035082.1	65701706	.	A	G	.	.	MAF_INRAE=31.646;MAF_USDA=21.765
NC_035082.1	65701750	.	T	C	.	.	MAF_USDA=3.279
NC_035082.1	65701768	.	G	A	.	.	MAF_USDA=1.765
NC_035082.1	65701813	.	G	A	.	.	MAF_USDA=20.588
NC_035082.1	65701839	.	C	T	.	.	MAF_USDA=2.459
NC_035082.1	65701861	.	G	A	.	.	MAF_USDA=1.639
NC_035082.1	65701949	.	A	G	.	.	MAF_INRAE=20.886;MAF_USDA=36.471
NC_035082.1	65701965	.	A	T	.	.	MAF_INRAE=20.886;MAF_USDA=36.471
NC_035082.1	65701991	.	A	T	.	.	MAF_INRAE=31.013;MAF_USDA=24.706
NC_035082.1	65702006	.	A	C	.	.	MAF_INRAE=32.5;MAF_USDA=27.083
NC_035082.1	65702035	.	C	T	.	.	MAF_INRAE=48.101;MAF_USDA=14.706
NC_035082.1	65702061	.	C	T	.	.	MAF_INRAE=31.013;MAF_USDA=24.118
NC_035082.1	65702122	.	C	T	.	.	MAF_INRAE=30.38;MAF_USDA=24.118
NC_035082.1	65702207	.	G	T	.	.	MAF_USDA=1.639
NC_035082.1	65702220	.	C	A	.	.	MAF_USDA=1.639
NC_035082.1	65702392	.	G	A	.	.	MAF_USDA=1.639
NC_035082.1	65702396	.	C	T	.	.	MAF_USDA=1.639
NC_035082.1	65702398	.	A	T	.	.	MAF_INRAE=5.833;MAF_USDA=8.824
NC_035082.1	65702400	.	G	A	.	.	MAF_INRAE=6.667;MAF_USDA=4.118
NC_035082.1	65702637	.	T	G	.	.	MAF_INRAE=19.167;MAF_USDA=7.647
NC_035082.1	65702652	.	C	T	.	.	MAF_USDA=4.098
NC_035082.1	65702667	.	G	A	.	.	MAF_USDA=3.333
NC_035082.1	65702742	.	T	C	.	.	MAF_USDA=12.941
NC_035082.1	65702797	.	C	T	.	.	MAF_INRAE=46.835;MAF_USDA=12.353
NC_035082.1	65702845	.	G	A	.	.	MAF_USDA=4.918
NC_035082.1	65702854	.	C	A	.	.	MAF_USDA=3.279
NC_035082.1	65702880	.	T	A	.	.	MAF_INRAE=20.886;MAF_USDA=33.529
NC_035082.1	65702886	.	C	T	.	.	MAF_INRAE=20.886;MAF_USDA=36.471
NC_035082.1	65702891	.	T	G	.	.	MAF_INRAE=20.886;MAF_USDA=36.471
NC_035082.1	65702947	.	A	T	.	.	MAF_INRAE=21.519;MAF_USDA=33.529
NC_035082.1	65702961	.	A	G	.	.	MAF_USDA=2.459
NC_035082.1	65702965	.	G	T	.	.	MAF_INRAE=46.835;MAF_USDA=10.417
NC_035082.1	65702966	.	A	G	.	.	MAF_INRAE=18.333;MAF_USDA=39.583
NC_035082.1	65703009	.	G	A	.	.	MAF_INRAE=41.772;MAF_USDA=2.381
NC_035082.1	65703102	.	C	T	.	.	MAF_USDA=4.918
NC_035082.1	65703133	.	A	G	.	.	MAF_INRAE=20.886;MAF_USDA=40.0
NC_035082.1	65703171	.	C	A	.	.	MAF_USDA=2.459
NC_035082.1	65703192	.	A	T	.	.	MAF_INRAE=20.886;MAF_USDA=37.647
NC_035082.1	65703241	.	T	C	.	.	MAF_INRAE=14.557;MAF_USDA=19.412
NC_035082.1	65703248	.	A	G	.	.	MAF_USDA=1.639
NC_035082.1	65703446	.	A	G	.	.	MAF_USDA=3.279
NC_035082.1	65703495	.	A	C	.	.	MAF_USDA=1.639
NC_035082.1	65703525	.	A	T	.	.	MAF_INRAE=20.886;MAF_USDA=40.588
NC_035082.1	65703530	.	C	A	.	.	MAF_INRAE=5.263;MAF_USDA=10.0
NC_035082.1	65704073	.	A	G	.	.	MAF_INRAE=48.101;MAF_USDA=12.941
NC_035082.1	65704119	.	C	T	.	.	MAF_INRAE=29.114;MAF_USDA=21.176
NC_035082.1	65704179	.	C	A	.	.	MAF_USDA=5.738
NC_035082.1	65704180	.	T	C	.	.	MAF_USDA=5.738
NC_035082.1	65704181	.	G	T	.	.	MAF_USDA=5.738
NC_035082.1	65704189	.	G	T	.	.	MAF_USDA=5.833
NC_035082.1	65704191	.	G	A	.	.	MAF_USDA=10.714
NC_035082.1	65704922	.	G	A	.	.	MAF_INRAE=26.316;MAF_USDA=22.917
NC_035082.1	65705147	.	C	G	.	.	MAF_USDA=4.167
NC_035082.1	65705179	.	C	T	.	.	MAF_USDA=27.083
NC_035082.1	65705445	.	T	G	.	.	MAF_USDA=1.639
NC_035082.1	65705533	.	G	T	.	.	MAF_USDA=10.417
NC_035082.1	65705537	.	C	T	.	.	MAF_INRAE=5.0;MAF_USDA=3.529
NC_035082.1	65705558	.	T	C	.	.	MAF_USDA=1.639
NC_035082.1	65705588	.	G	T	.	.	MAF_INRAE=5.263
NC_035082.1	65705826	.	A	C	.	.	MAF_INRAE=18.333;MAF_USDA=7.647
NC_035082.1	65705834	.	A	T	.	.	MAF_USDA=5.833
NC_035082.1	65705835	.	A	C	.	.	MAF_USDA=1.667
NC_035082.1	65705901	.	T	G	.	.	MAF_USDA=2.459
NC_035082.1	65705956	.	G	C	.	.	MAF_INRAE=5.0;MAF_USDA=4.118
NC_035082.1	65705971	.	C	T	.	.	MAF_INRAE=15.789
NC_035082.1	65705989	.	T	C	.	.	MAF_INRAE=12.658
NC_035082.1	65706024	.	G	A	.	.	MAF_USDA=1.639
NC_035082.1	65706196	.	A	G	.	.	MAF_INRAE=48.101;MAF_USDA=13.529
NC_035082.1	65706225	.	G	C	.	.	MAF_USDA=13.529
NC_035082.1	65706262	.	T	C	.	.	MAF_USDA=2.459
NC_035082.1	65706475	.	C	A	.	.	MAF_INRAE=47.468;MAF_USDA=14.118
NC_035082.1	65706488	.	A	G	.	.	MAF_INRAE=5.263;MAF_USDA=2.459
NC_035082.1	65706520	.	G	A	.	.	MAF_INRAE=2.5
NC_035082.1	65706537	.	A	T	.	.	MAF_INRAE=15.823;MAF_USDA=40.0
NC_035082.1	65706538	.	T	G	.	.	MAF_INRAE=10.833;MAF_USDA=40.0
NC_035082.1	65706756	.	C	A	.	.	MAF_INRAE=48.101;MAF_USDA=14.118
NC_035082.1	65706765	.	T	C	.	.	MAF_USDA=1.639
NC_035082.1	65706793	.	G	T	.	.	MAF_INRAE=15.789
NC_035082.1	65706806	.	C	G	.	.	MAF_USDA=2.459
NC_035082.1	65706844	.	C	A	.	.	MAF_USDA=3.279
NC_035082.1	65706895	.	C	A	.	.	MAF_USDA=14.118
NC_035082.1	65707333	.	G	T	.	.	MAF_INRAE=15.789
NC_035082.1	65707444	.	C	T	.	.	MAF_USDA=1.639
NC_035082.1	65707493	.	C	T	.	.	MAF_USDA=13.529
NC_035082.1	65707547	.	C	T	.	.	MAF_USDA=2.459
NC_035082.1	65707646	.	T	G	.	.	MAF_USDA=16.393
NC_035082.1	65707711	.	C	T	.	.	MAF_USDA=1.639
NC_035082.1	65707786	.	G	T	.	.	MAF_INRAE=5.696;MAF_USDA=5.294
NC_035082.1	65707797	.	A	G	.	.	MAF_INRAE=48.101;MAF_USDA=13.529
NC_035082.1	65707807	.	C	T	.	.	MAF_USDA=1.639
NC_035082.1	65707839	.	A	T	.	.	MAF_USDA=1.639
NC_035082.1	65707843	.	G	A	.	.	MAF_USDA=1.639
NC_035082.1	65707870	.	G	C	.	.	MAF_USDA=4.098
NC_035082.1	65707939	.	C	G	.	.	MAF_USDA=3.279
NC_035082.1	65707952	.	G	A	.	.	MAF_USDA=3.279
NC_035082.1	65707969	.	G	C	.	.	MAF_INRAE=21.053;MAF_USDA=20.588
NC_035082.1	65708069	.	G	T	.	.	MAF_USDA=8.197
NC_035082.1	65708473	.	A	T	.	.	MAF_INRAE=10.833;MAF_USDA=37.5
NC_035082.1	65708513	.	A	T	.	.	MAF_INRAE=40.0;MAF_USDA=45.833
NC_035082.1	65708596	.	G	A	.	.	MAF_USDA=6.25
NC_035082.1	65708630	.	T	G	.	.	MAF_INRAE=10.833;MAF_USDA=35.417
NC_035082.1	65708828	.	T	C	.	.	MAF_USDA=6.25
NC_035082.1	65708895	.	C	T	.	.	MAF_INRAE=31.013;MAF_USDA=35.417
NC_035082.1	65708902	.	C	A	.	.	MAF_INRAE=48.101;MAF_USDA=14.583
NC_035082.1	65709059	.	C	A	.	.	MAF_INRAE=50.0;MAF_USDA=14.583
NC_035082.1	65709106	.	C	A	.	.	MAF_USDA=2.083
NC_035082.1	65709271	.	G	A	.	.	MAF_INRAE=5.833;MAF_USDA=10.417
NC_035082.1	65709342	.	A	C	.	.	MAF_USDA=4.098
NC_035082.1	65709362	.	G	A	.	.	MAF_USDA=2.459
NC_035082.1	65709407	.	G	T	.	.	MAF_USDA=4.098
NC_035082.1	65709422	.	A	T	.	.	MAF_USDA=3.279
NC_035082.1	65709426	.	T	G	.	.	MAF_INRAE=48.101;MAF_USDA=15.882
NC_035082.1	65709491	.	G	T	.	.	MAF_INRAE=5.263
NC_035082.1	65709620	.	T	G	.	.	MAF_INRAE=6.667;MAF_USDA=6.25
NC_035082.1	65709630	.	T	C	.	.	MAF_INRAE=48.734;MAF_USDA=12.353
NC_035082.1	65709675	.	C	A	.	.	MAF_USDA=1.639
NC_035082.1	65709825	.	T	A	.	.	MAF_INRAE=48.734;MAF_USDA=37.647
NC_035082.1	65709873	.	T	G	.	.	MAF_INRAE=6.667;MAF_USDA=4.118
NC_035082.1	65709935	.	C	T	.	.	MAF_INRAE=39.873;MAF_USDA=18.235
NC_035082.1	65710020	.	C	T	.	.	MAF_USDA=3.279
NC_035082.1	65710058	.	T	G	.	.	MAF_INRAE=15.789
NC_035082.1	65710111	.	G	C	.	.	MAF_INRAE=15.789
NC_035082.1	65710126	.	T	A	.	.	MAF_USDA=6.25
NC_035082.1	65710143	.	A	G	.	.	MAF_INRAE=46.203;MAF_USDA=12.941
NC_035082.1	65710204	.	A	C	.	.	MAF_INRAE=3.165;MAF_USDA=26.471
NC_035082.1	65710227	.	T	A	.	.	MAF_USDA=1.639
NC_035082.1	65710433	.	A	G	.	.	MAF_INRAE=10.759;MAF_USDA=18.235
NC_035082.1	65710448	.	T	C	.	.	MAF_INRAE=10.759;MAF_USDA=17.059
NC_035082.1	65710455	.	G	T	.	.	MAF_INRAE=41.139;MAF_USDA=2.353
NC_035082.1	65710456	.	T	C	.	.	MAF_USDA=10.417
NC_035082.1	65710498	.	T	C	.	.	MAF_USDA=1.639
NC_035082.1	65710521	.	C	T	.	.	MAF_INRAE=5.263;MAF_USDA=3.279
NC_035082.1	65710559	.	G	A	.	.	MAF_USDA=1.639
NC_035082.1	65710569	.	C	T	.	.	MAF_INRAE=10.759;MAF_USDA=18.235
NC_035082.1	65710571	.	C	A	.	.	MAF_USDA=6.557
NC_035082.1	65710580	.	G	A	.	.	MAF_INRAE=10.759;MAF_USDA=17.059
NC_035082.1	65710627	.	C	T	.	.	MAF_USDA=4.918
NC_035082.1	65710645	.	G	A	.	.	MAF_INRAE=2.5
NC_035082.1	65710727	.	C	T	.	.	MAF_INRAE=6.667;MAF_USDA=4.118
NC_035082.1	65710747	.	T	C	.	.	MAF_INRAE=10.759;MAF_USDA=17.647
NC_035082.1	65710785	.	G	T	.	.	MAF_INRAE=46.203;MAF_USDA=15.294
NC_035082.1	65710789	.	A	G	.	.	MAF_USDA=2.459
NC_035082.1	65710814	.	G	T	.	.	MAF_INRAE=19.167;MAF_USDA=7.059
NC_035082.1	65710870	.	C	T	.	.	MAF_USDA=4.167
NC_035082.1	65710878	.	C	T	.	.	MAF_INRAE=10.759;MAF_USDA=17.647
NC_035082.1	65710908	.	G	A	.	.	MAF_USDA=38.824
NC_035082.1	65710925	.	G	A	.	.	MAF_INRAE=10.759;MAF_USDA=35.417
NC_035082.1	65711020	.	G	A	.	.	MAF_USDA=10.417
NC_035082.1	65711035	.	G	A	.	.	MAF_USDA=2.459
NC_035082.1	65711036	.	C	A	.	.	MAF_USDA=2.459
NC_035082.1	65711037	.	C	T	.	.	MAF_USDA=2.459
NC_035082.1	65711060	.	C	A	.	.	MAF_INRAE=15.789
NC_035082.1	65711217	.	T	A	.	.	MAF_INRAE=10.759;MAF_USDA=16.471
NC_035082.1	65711226	.	G	A	.	.	MAF_INRAE=6.667;MAF_USDA=27.083
NC_035082.1	65711235	.	T	A	.	.	MAF_USDA=3.279
NC_035082.1	65711250	.	T	A	.	.	MAF_INRAE=2.5
NC_035082.1	65711370	.	C	T	.	.	MAF_INRAE=10.127;MAF_USDA=35.417
NC_035082.1	65711379	.	A	T	.	.	MAF_INRAE=10.833;MAF_USDA=30.588
NC_035082.1	65711414	.	A	G	.	.	MAF_INRAE=10.833;MAF_USDA=35.417
NC_035082.1	65711419	.	A	T	.	.	MAF_INRAE=1.667
NC_035082.1	65711450	.	A	G	.	.	MAF_USDA=16.667
NC_035082.1	65711486	.	A	G	.	.	MAF_INRAE=49.167;MAF_USDA=10.588
NC_035082.1	65711579	.	G	A	.	.	MAF_USDA=20.833
NC_035082.1	65711600	.	A	G	.	.	MAF_INRAE=1.667;MAF_USDA=22.917
NC_035082.1	65711858	.	G	A	.	.	MAF_INRAE=1.667
NC_035082.1	65711883	.	A	G	.	.	MAF_INRAE=15.833
NC_035082.1	65712025	.	C	T	.	.	MAF_INRAE=2.5
NC_035082.1	65712102	.	G	T	.	.	MAF_INRAE=2.5
NC_035082.1	65712186	.	T	G	.	.	MAF_USDA=33.333
NC_035082.1	65712286	.	T	C	.	.	MAF_USDA=1.667
NC_035082.1	65712301	.	G	A	.	.	MAF_USDA=2.381
NC_035082.1	65712325	.	G	A	.	.	MAF_INRAE=5.833;MAF_USDA=5.294
NC_035082.1	65712394	.	C	T	.	.	MAF_USDA=2.459
NC_035082.1	65712420	.	A	G	.	.	MAF_INRAE=10.759;MAF_USDA=17.059
NC_035082.1	65712432	.	T	C	.	.	MAF_USDA=6.25
NC_035082.1	65712441	.	G	A	.	.	MAF_INRAE=10.759;MAF_USDA=17.059
NC_035082.1	65712533	.	G	A	.	.	MAF_INRAE=10.759;MAF_USDA=17.059
NC_035082.1	65712558	.	T	G	.	.	MAF_INRAE=19.167;MAF_USDA=7.059
NC_035082.1	65712570	.	A	G	.	.	MAF_USDA=4.098
NC_035082.1	65712575	.	G	T	.	.	MAF_INRAE=10.759;MAF_USDA=17.059
NC_035082.1	65712601	.	C	A	.	.	MAF_USDA=1.639
NC_035082.1	65712617	.	C	T	.	.	MAF_USDA=1.639
NC_035082.1	65712653	.	G	A	.	.	MAF_INRAE=15.789
NC_035082.1	65712656	.	A	G	.	.	MAF_INRAE=10.127;MAF_USDA=17.059
NC_035082.1	65712718	.	C	T	.	.	MAF_INRAE=15.789
NC_035082.1	65712804	.	T	C	.	.	MAF_INRAE=3.165;MAF_USDA=12.5
NC_035082.1	65712860	.	T	C	.	.	MAF_USDA=4.918
NC_035082.1	65712879	.	C	T	.	.	MAF_USDA=4.706
NC_035082.1	65712880	.	A	G	.	.	MAF_USDA=4.918
NC_035082.1	65712883	.	G	A	.	.	MAF_USDA=4.098
NC_035082.1	65712910	.	T	G	.	.	MAF_INRAE=10.833;MAF_USDA=15.882
NC_035082.1	65712967	.	G	T	.	.	MAF_USDA=6.557
NC_035082.1	65712984	.	G	A	.	.	MAF_USDA=5.738
NC_035082.1	65712996	.	C	A	.	.	MAF_USDA=4.918
NC_035082.1	65712997	.	G	T	.	.	MAF_USDA=4.918
NC_035082.1	65713003	.	T	C	.	.	MAF_USDA=4.098
NC_035082.1	65713027	.	C	T	.	.	MAF_USDA=4.918
NC_035082.1	65713034	.	A	G	.	.	MAF_INRAE=8.228;MAF_USDA=31.25
NC_035082.1	65713068	.	C	T	.	.	MAF_INRAE=9.494;MAF_USDA=33.333
NC_035082.1	65713098	.	G	A	.	.	MAF_INRAE=46.835;MAF_USDA=11.176
NC_035082.1	65713102	.	G	T	.	.	MAF_INRAE=2.5;MAF_USDA=23.529
NC_035082.1	65713185	.	G	A	.	.	MAF_INRAE=18.333;MAF_USDA=22.917
NC_035082.1	65713222	.	C	A	.	.	MAF_INRAE=10.759;MAF_USDA=17.647
NC_035082.1	65713243	.	C	G	.	.	MAF_INRAE=2.5;MAF_USDA=9.836
NC_035082.1	65713255	.	G	T	.	.	MAF_INRAE=2.5;MAF_USDA=10.0
NC_035082.1	65713263	.	T	C	.	.	MAF_INRAE=25.833;MAF_USDA=44.048
NC_035082.1	65713292	.	G	T	.	.	MAF_USDA=2.459
NC_035082.1	65713293	.	C	T	.	.	MAF_USDA=2.459
NC_035082.1	65713327	.	C	T	.	.	MAF_USDA=1.639
NC_035082.1	65713376	.	C	T	.	.	MAF_USDA=1.667
NC_035082.1	65713510	.	C	T	.	.	MAF_INRAE=10.127;MAF_USDA=17.059
NC_035082.1	65713564	.	A	T	.	.	MAF_USDA=17.059
NC_035082.1	65713565	.	A	T	.	.	MAF_USDA=17.059
NC_035082.1	65713570	.	A	C	.	.	MAF_USDA=17.059
NC_035082.1	65713571	.	C	A	.	.	MAF_USDA=35.417
NC_035082.1	65713573	.	T	A	.	.	MAF_USDA=18.235
NC_035082.1	65713613	.	C	T	.	.	MAF_INRAE=16.456;MAF_USDA=14.286
NC_035082.1	65713647	.	G	A	.	.	MAF_USDA=1.667
NC_035082.1	65713678	.	A	G	.	.	MAF_INRAE=8.333;MAF_USDA=35.417
NC_035082.1	65713735	.	G	A	.	.	MAF_INRAE=10.759;MAF_USDA=33.333
NC_035082.1	65713756	.	C	T	.	.	MAF_USDA=25.0
NC_035082.1	65713847	.	T	A	.	.	MAF_INRAE=1.667
NC_035082.1	65713849	.	C	T	.	.	MAF_INRAE=1.667
NC_035082.1	65713852	.	A	G	.	.	MAF_INRAE=1.667
NC_035082.1	65714030	.	G	T	.	.	MAF_USDA=4.918
NC_035082.1	65714032	.	A	T	.	.	MAF_USDA=4.918
NC_035082.1	65714045	.	T	C	.	.	MAF_INRAE=10.127;MAF_USDA=16.471
NC_035082.1	65714086	.	A	C	.	.	MAF_INRAE=18.333;MAF_USDA=9.412
NC_035082.1	65714111	.	T	G	.	.	MAF_INRAE=10.759;MAF_USDA=16.471
NC_035082.1	65714134	.	G	T	.	.	MAF_INRAE=45.57;MAF_USDA=11.176
NC_035082.1	65714136	.	A	C	.	.	MAF_INRAE=11.392;MAF_USDA=17.059
NC_035082.1	65714185	.	A	G	.	.	MAF_INRAE=3.165;MAF_USDA=23.529
NC_035082.1	65714186	.	T	C	.	.	MAF_USDA=1.639
NC_035082.1	65714207	.	G	T	.	.	MAF_INRAE=10.759;MAF_USDA=35.417
NC_035082.1	65714238	.	C	T	.	.	MAF_INRAE=10.759;MAF_USDA=37.5
NC_035082.1	65714271	.	GT	GC	.	.	MAF_USDA=8.333
NC_035082.1	65714272	.	T	A,C	.	.	MAF_INRAE=12.5;MAF_USDA=3.279
NC_035082.1	65714279	.	G	A	.	.	MAF_INRAE=12.025
NC_035082.1	65714288	.	A	T	.	.	MAF_INRAE=5.263;MAF_USDA=3.279
NC_035082.1	65714326	.	C	T	.	.	MAF_INRAE=17.089;MAF_USDA=12.941
NC_035082.1	65714339	.	C	A	.	.	MAF_INRAE=10.127;MAF_USDA=16.471
NC_035082.1	65714387	.	G	A	.	.	MAF_USDA=1.639
NC_035082.1	65714464	.	G	A	.	.	MAF_USDA=1.639
NC_035082.1	65714474	.	A	T	.	.	MAF_USDA=1.639
NC_035082.1	65714516	.	T	G	.	.	MAF_INRAE=28.481;MAF_USDA=41.176
NC_035082.1	65714558	.	T	G	.	.	MAF_INRAE=10.759;MAF_USDA=18.235
NC_035082.1	65714570	.	A	T	.	.	MAF_INRAE=19.62;MAF_USDA=37.647
NC_035082.1	65714576	.	A	G	.	.	MAF_INRAE=23.418;MAF_USDA=30.0
NC_035082.1	65714621	.	G	A	.	.	MAF_USDA=1.639
NC_035082.1	65714664	.	C	T	.	.	MAF_INRAE=5.263;MAF_USDA=11.176
NC_035082.1	65714668	.	T	G	.	.	MAF_INRAE=26.667;MAF_USDA=37.5
NC_035082.1	65714674	.	C	G	.	.	MAF_INRAE=10.759;MAF_USDA=17.059
NC_035082.1	65714726	.	C	T	.	.	MAF_USDA=4.098
NC_035082.1	65714850	.	G	A	.	.	MAF_INRAE=20.0;MAF_USDA=22.917
NC_035082.1	65714855	.	C	T	.	.	MAF_INRAE=10.759;MAF_USDA=17.059
NC_035082.1	65714948	.	T	A	.	.	MAF_USDA=5.294
NC_035082.1	65714954	.	G	T	.	.	MAF_USDA=5.294
NC_035082.1	65714955	.	G	A	.	.	MAF_USDA=5.882
NC_035082.1	65714993	.	T	C	.	.	MAF_USDA=4.918
NC_035082.1	65715117	.	C	T	.	.	MAF_INRAE=41.772;MAF_USDA=2.941
NC_035082.1	65715150	.	G	T	.	.	MAF_INRAE=15.789
NC_035082.1	65715199	.	G	A	.	.	MAF_INRAE=26.582;MAF_USDA=43.75
NC_035082.1	65715215	.	A	T	.	.	MAF_INRAE=2.5;MAF_USDA=5.882
NC_035082.1	65715262	.	A	T	.	.	MAF_USDA=6.707
NC_035082.1	65715264	.	A	C	.	.	MAF_INRAE=30.0;MAF_USDA=33.537
NC_035082.1	65715338	.	C	T	.	.	MAF_INRAE=47.5;MAF_USDA=11.475
NC_035082.1	65715340	.	C	G	.	.	MAF_INRAE=2.5
NC_035082.1	65715341	.	G	A	.	.	MAF_INRAE=6.667;MAF_USDA=4.167
NC_035082.1	65715353	.	C	T	.	.	MAF_USDA=7.377
NC_035082.1	65715355	.	A	G	.	.	MAF_USDA=5.738
NC_035082.1	65715372	.	C	T	.	.	MAF_INRAE=20.833;MAF_USDA=46.988
NC_035082.1	65715373	.	A	G	.	.	MAF_INRAE=4.167
NC_035082.1	65715379	.	C	A	.	.	MAF_USDA=1.667
NC_035082.1	65715383	.	A	T	.	.	MAF_INRAE=16.667;MAF_USDA=23.913
NC_035082.1	65715403	.	C	T	.	.	MAF_INRAE=2.5
NC_035082.1	65715573	.	A	T	.	.	MAF_INRAE=6.667
NC_035082.1	65715647	.	C	T	.	.	MAF_INRAE=10.833
NC_035082.1	65715956	.	T	C	.	.	MAF_INRAE=34.167
NC_035082.1	65715977	.	T	C	.	.	MAF_INRAE=4.167
NC_035082.1	65716016	.	T	C	.	.	MAF_INRAE=3.333
NC_035082.1	65716351	.	C	T	.	.	MAF_USDA=1.639
NC_035082.1	65716365	.	C	G	.	.	MAF_INRAE=5.833;MAF_USDA=3.614
NC_035082.1	65716486	.	C	T	.	.	MAF_INRAE=3.333
NC_035082.1	65716499	.	C	A	.	.	MAF_INRAE=17.5;MAF_USDA=23.913
NC_035082.1	65716543	.	G	T	.	.	MAF_INRAE=1.667
NC_035082.1	65716662	.	G	A	.	.	MAF_USDA=1.639
NC_035082.1	65716694	.	A	G	.	.	MAF_INRAE=15.0;MAF_USDA=49.18
NC_035082.1	65716739	.	G	T	.	.	MAF_INRAE=5.833
NC_035082.1	65716777	.	A	T	.	.	MAF_INRAE=30.833
NC_035082.1	65716898	.	G	A	.	.	MAF_USDA=12.295
NC_035082.1	65716904	.	G	T	.	.	MAF_USDA=4.098
NC_035082.1	65716919	.	C	T	.	.	MAF_USDA=7.143
NC_035082.1	65716928	.	T	A	.	.	MAF_INRAE=3.333
NC_035082.1	65716980	.	A	T	.	.	MAF_INRAE=1.667
NC_035082.1	65717266	.	C	T	.	.	MAF_USDA=11.905
NC_035082.1	65717267	.	C	T	.	.	MAF_USDA=14.286
NC_035082.1	65717328	.	A	G	.	.	MAF_INRAE=47.5
NC_035082.1	65717468	.	C	G	.	.	MAF_USDA=5.738
NC_035082.1	65717513	.	G	T	.	.	MAF_INRAE=3.333
NC_035082.1	65717514	.	C	T	.	.	MAF_INRAE=3.333
NC_035082.1	65717534	.	C	T	.	.	MAF_INRAE=39.474;MAF_USDA=2.976
NC_035082.1	65717555	.	C	A	.	.	MAF_INRAE=1.667
NC_035082.1	65717601	.	T	C	.	.	MAF_INRAE=6.667
NC_035082.1	65717725	.	G	A	.	.	MAF_USDA=4.167
NC_035082.1	65717752	.	A	C	.	.	MAF_USDA=4.098
NC_035082.1	65717764	.	C	T	.	.	MAF_USDA=2.459
NC_035082.1	65717765	.	G	A	.	.	MAF_USDA=3.279
NC_035082.1	65717791	.	G	A	.	.	MAF_USDA=1.639
NC_035082.1	65717799	.	C	T	.	.	MAF_USDA=1.639
NC_035082.1	65717820	.	G	A	.	.	MAF_USDA=2.459
NC_035082.1	65717821	.	A	G	.	.	MAF_INRAE=15.833;MAF_USDA=33.529
NC_035082.1	65717822	.	T	C	.	.	MAF_INRAE=15.833;MAF_USDA=34.118
NC_035082.1	65717830	.	G	A	.	.	MAF_INRAE=15.0;MAF_USDA=22.941
NC_035082.1	65717852	.	C	T	.	.	MAF_INRAE=15.833
NC_035082.1	65717861	.	G	C	.	.	MAF_USDA=2.459
NC_035082.1	65717871	.	A	G	.	.	MAF_INRAE=18.333
NC_035082.1	65717890	.	C	A	.	.	MAF_INRAE=3.333;MAF_USDA=8.333
NC_035082.1	65717896	.	T	C	.	.	MAF_INRAE=29.167
NC_035082.1	65717901	.	G	A	.	.	MAF_INRAE=15.833
NC_035082.1	65717914	.	C	T	.	.	MAF_INRAE=10.833
NC_035082.1	65717918	.	C	T	.	.	MAF_INRAE=2.532
NC_035082.1	65717928	.	C	T	.	.	MAF_INRAE=2.5
NC_035082.1	65717954	.	T	A	.	.	MAF_INRAE=2.532;MAF_USDA=12.5
NC_035082.1	65717955	.	A	T	.	.	MAF_INRAE=2.5;MAF_USDA=12.5
NC_035082.1	65717990	.	T	C	.	.	MAF_USDA=6.557
NC_035082.1	65718029	.	C	T	.	.	MAF_USDA=2.459
NC_035082.1	65718053	.	G	A	.	.	MAF_INRAE=2.5;MAF_USDA=9.091
NC_035082.1	65718107	.	G	A	.	.	MAF_INRAE=1.667
NC_035082.1	65718151	.	C	A	.	.	MAF_INRAE=5.0
NC_035082.1	65718160	.	G	T	.	.	MAF_INRAE=16.667;MAF_USDA=26.087
NC_035082.1	65718192	.	C	T	.	.	MAF_INRAE=3.333
NC_035082.1	65718232	.	C	G	.	.	MAF_INRAE=1.667
NC_035082.1	65718277	.	G	A	.	.	MAF_USDA=15.909
NC_035082.1	65718287	.	G	A	.	.	MAF_USDA=4.918
NC_035082.1	65718300	.	C	A	.	.	MAF_INRAE=5.263;MAF_USDA=3.279
NC_035082.1	65718308	.	G	A	.	.	MAF_INRAE=1.667
NC_035082.1	65718343	.	C	T	.	.	MAF_INRAE=20.253;MAF_USDA=45.122
NC_035082.1	65718358	.	C	G	.	.	MAF_USDA=1.639
NC_035082.1	65718368	.	G	A	.	.	MAF_USDA=1.639
NC_035082.1	65718371	.	T	A	.	.	MAF_USDA=1.639
NC_035082.1	65718412	.	A	G	.	.	MAF_INRAE=5.063;MAF_USDA=11.585
NC_035082.1	65718506	.	G	T	.	.	MAF_USDA=2.459
NC_035082.1	65718512	.	T	A	.	.	MAF_INRAE=7.595;MAF_USDA=25.0
NC_035082.1	65718527	.	G	A	.	.	MAF_INRAE=15.789
NC_035082.1	65718591	.	T	A	.	.	MAF_INRAE=5.063;MAF_USDA=13.636
NC_035082.1	65718624	.	A	C	.	.	MAF_INRAE=5.063;MAF_USDA=14.286
NC_035082.1	65718641	.	A	T	.	.	MAF_INRAE=13.924
NC_035082.1	65718657	.	A	T	.	.	MAF_INRAE=5.263
NC_035082.1	65718660	.	AC	AA	.	.	MAF_USDA=8.696
NC_035082.1	65718716	.	G	A	.	.	MAF_INRAE=15.833;MAF_USDA=5.882
NC_035082.1	65718813	.	T	C	.	.	MAF_INRAE=3.333
NC_035082.1	65718817	.	A	T	.	.	MAF_INRAE=7.5
NC_035082.1	65718823	.	T	C	.	.	MAF_INRAE=35.0;MAF_USDA=5.882
NC_035082.1	65718826	.	A	G	.	.	MAF_INRAE=7.5
NC_035082.1	65718851	.	C	A	.	.	MAF_INRAE=3.333;MAF_USDA=25.0
NC_035082.1	65718872	.	G	A	.	.	MAF_INRAE=5.833;MAF_USDA=6.25
NC_035082.1	65718903	.	C	T	.	.	MAF_INRAE=45.833
NC_035082.1	65718907	.	T	G	.	.	MAF_INRAE=35.833;MAF_USDA=6.25
NC_035082.1	65718908	.	A	T	.	.	MAF_INRAE=35.833;MAF_USDA=6.25
NC_035082.1	65718980	.	C	A	.	.	MAF_INRAE=5.833;MAF_USDA=8.333
NC_035082.1	65718984	.	A	C	.	.	MAF_INRAE=12.5
NC_035082.1	65719003	.	T	G	.	.	MAF_INRAE=1.667
NC_035082.1	65719015	.	T	C	.	.	MAF_INRAE=11.667
NC_035082.1	65719210	.	A	G	.	.	MAF_INRAE=5.0
NC_035082.1	65719217	.	G	A	.	.	MAF_INRAE=1.667
NC_035082.1	65719285	.	A	G	.	.	MAF_INRAE=4.167
NC_035082.1	65719313	.	A	T	.	.	MAF_INRAE=1.667
NC_035082.1	65719314	.	T	A	.	.	MAF_INRAE=3.333
NC_035082.1	65719315	.	A	T	.	.	MAF_INRAE=1.667
NC_035082.1	65719316	.	T	A	.	.	MAF_INRAE=1.667
NC_035082.1	65719325	.	G	T	.	.	MAF_INRAE=33.333
NC_035082.1	65719331	.	A	G	.	.	MAF_INRAE=1.667
NC_035082.1	65719342	.	G	T	.	.	MAF_INRAE=4.43;MAF_USDA=10.417
NC_035082.1	65719352	.	A	T	.	.	MAF_INRAE=13.333
NC_035082.1	65719430	.	A	G	.	.	MAF_INRAE=24.167;MAF_USDA=45.833
NC_035082.1	65719459	.	C	A	.	.	MAF_INRAE=4.167
NC_035082.1	65719554	.	T	G	.	.	MAF_INRAE=5.0
NC_035082.1	65719557	.	G	T	.	.	MAF_INRAE=17.5
NC_035082.1	65719559	.	G	A	.	.	MAF_INRAE=8.333
NC_035082.1	65719562	.	G	A	.	.	MAF_INRAE=4.167;MAF_USDA=13.636
NC_035082.1	65719563	.	T	A	.	.	MAF_INRAE=5.0
NC_035082.1	65719573	.	C	T	.	.	MAF_INRAE=4.167;MAF_USDA=13.636
NC_035082.1	65719578	.	A	T	.	.	MAF_INRAE=15.0
NC_035082.1	65719819	.	T	C	.	.	MAF_INRAE=18.333;MAF_USDA=8.235
NC_035082.1	65719824	.	T	A	.	.	MAF_INRAE=1.667;MAF_USDA=6.557
NC_035082.1	65719948	.	A	C	.	.	MAF_INRAE=20.0;MAF_USDA=37.5
NC_035082.1	65719949	.	T	C	.	.	MAF_INRAE=20.0;MAF_USDA=39.583
NC_035082.1	65719953	.	G	A	.	.	MAF_USDA=4.098
NC_035082.1	65719971	.	G	C	.	.	MAF_INRAE=14.167;MAF_USDA=14.583
NC_035082.1	65719978	.	G	A	.	.	MAF_USDA=7.059
NC_035082.1	65719980	.	G	A	.	.	MAF_USDA=5.738
NC_035082.1	65719988	.	G	T	.	.	MAF_USDA=1.639
NC_035082.1	65720070	.	G	T	.	.	MAF_USDA=12.941
NC_035082.1	65720124	.	A	G	.	.	MAF_INRAE=5.0;MAF_USDA=8.235
NC_035082.1	65720135	.	T	G	.	.	MAF_INRAE=7.595;MAF_USDA=31.25
NC_035082.1	65720168	.	A	C	.	.	MAF_INRAE=7.595;MAF_USDA=22.917
NC_035082.1	65720182	.	T	C	.	.	MAF_INRAE=15.789;MAF_USDA=22.941
NC_035082.1	65720216	.	G	A	.	.	MAF_USDA=8.235
NC_035082.1	65720219	.	A	T	.	.	MAF_INRAE=31.579;MAF_USDA=37.647
NC_035082.1	65720292	.	C	T	.	.	MAF_USDA=3.279
NC_035082.1	65720304	.	A	T	.	.	MAF_USDA=4.167
NC_035082.1	65720305	.	C	G	.	.	MAF_USDA=39.583
NC_035082.1	65720311	.	G	A	.	.	MAF_USDA=1.639
NC_035082.1	65720368	.	G	A	.	.	MAF_INRAE=18.354;MAF_USDA=39.412
NC_035082.1	65720402	.	C	T	.	.	MAF_USDA=1.639
NC_035082.1	65720581	.	C	A	.	.	MAF_USDA=4.167
NC_035082.1	65720758	.	T	C	.	.	MAF_USDA=4.167
NC_035082.1	65720794	.	T	C	.	.	MAF_USDA=4.348
NC_035082.1	65720811	.	C	A	.	.	MAF_USDA=9.091
NC_035082.1	65720957	.	T	C	.	.	MAF_INRAE=4.167
NC_035082.1	65721065	.	C	A	.	.	MAF_USDA=1.639
NC_035082.1	65721066	.	C	A	.	.	MAF_USDA=1.639
NC_035082.1	65721112	.	A	C	.	.	MAF_INRAE=19.167;MAF_USDA=7.059
NC_035082.1	65721158	.	A	G	.	.	MAF_INRAE=16.456;MAF_USDA=13.529
NC_035082.1	65721173	.	C	A	.	.	MAF_USDA=10.417
NC_035082.1	65721191	.	G	A	.	.	MAF_USDA=1.639
NC_035082.1	65721207	.	G	T,A	.	.	MAF_INRAE=15.789;MAF_USDA=2.941
NC_035082.1	65721271	.	A	G	.	.	MAF_INRAE=5.696;MAF_USDA=2.976
NC_035082.1	65721273	.	A	C	.	.	MAF_INRAE=15.789;MAF_USDA=11.905
NC_035082.1	65721284	.	A	C	.	.	MAF_USDA=1.695
NC_035082.1	65721320	.	A	T	.	.	MAF_INRAE=46.203;MAF_USDA=12.353
NC_035082.1	65721352	.	G	A	.	.	MAF_USDA=6.471
NC_035082.1	65721410	.	C	A	.	.	MAF_USDA=2.459
NC_035082.1	65721539	.	C	A	.	.	MAF_INRAE=18.354;MAF_USDA=38.824
NC_035082.1	65721610	.	G	C	.	.	MAF_INRAE=18.354;MAF_USDA=39.412
NC_035082.1	65721868	.	G	T	.	.	MAF_INRAE=45.57;MAF_USDA=10.656
NC_035082.1	65721885	.	G	A	.	.	MAF_USDA=9.836
NC_035082.1	65721928	.	A	T	.	.	MAF_USDA=1.639
NC_035082.1	65721966	.	G	A	.	.	MAF_USDA=9.836
NC_035082.1	65722034	.	A	T	.	.	MAF_USDA=1.639
NC_035082.1	65722037	.	C	A	.	.	MAF_INRAE=20.886;MAF_USDA=30.0
NC_035082.1	65722109	.	C	A	.	.	MAF_USDA=3.279
NC_035082.1	65722175	.	G	A	.	.	MAF_INRAE=17.722;MAF_USDA=7.647
NC_035082.1	65722188	.	G	T	.	.	MAF_USDA=10.417
NC_035082.1	65722244	.	T	C	.	.	MAF_INRAE=18.354;MAF_USDA=46.471
NC_035082.1	65722289	.	A	C	.	.	MAF_INRAE=15.789;MAF_USDA=8.197
NC_035082.1	65722294	.	A	T	.	.	MAF_USDA=4.098
NC_035082.1	65722295	.	C	T	.	.	MAF_INRAE=15.19;MAF_USDA=21.765
NC_035082.1	65722298	.	C	T	.	.	MAF_INRAE=15.789;MAF_USDA=10.588
NC_035082.1	65722302	.	G	T	.	.	MAF_INRAE=15.19;MAF_USDA=21.176
NC_035082.1	65722324	.	G	T	.	.	MAF_INRAE=15.789;MAF_USDA=2.459
NC_035082.1	65722343	.	C	T	.	.	MAF_USDA=2.459
NC_035082.1	65722438	.	A	G	.	.	MAF_USDA=5.738
NC_035082.1	65722471	.	A	T	.	.	MAF_INRAE=30.38;MAF_USDA=30.588
NC_035082.1	65722495	.	T	A	.	.	MAF_INRAE=22.152;MAF_USDA=29.412
NC_035082.1	65722498	.	G	C	.	.	MAF_INRAE=25.833;MAF_USDA=29.412
NC_035082.1	65722519	.	G	A	.	.	MAF_INRAE=6.667;MAF_USDA=10.588
NC_035082.1	65722574	.	G	A	.	.	MAF_USDA=12.5
NC_035082.1	65722672	.	G	A	.	.	MAF_INRAE=27.215;MAF_USDA=21.176
NC_035082.1	65722701	.	G	T	.	.	MAF_INRAE=15.789;MAF_USDA=10.0
NC_035082.1	65722707	.	A	C	.	.	MAF_USDA=1.639
NC_035082.1	65722747	.	G	A	.	.	MAF_INRAE=5.833;MAF_USDA=5.294
NC_035082.1	65722753	.	C	T	.	.	MAF_INRAE=5.833;MAF_USDA=5.294
NC_035082.1	65722754	.	C	A	.	.	MAF_INRAE=5.263;MAF_USDA=2.459
NC_035082.1	65722756	.	G	A	.	.	MAF_INRAE=5.833;MAF_USDA=5.294
NC_035082.1	65722779	.	C	A	.	.	MAF_USDA=5.738
NC_035082.1	65722786	.	A	G	.	.	MAF_INRAE=16.456;MAF_USDA=22.941
NC_035082.1	65722793	.	A	C	.	.	MAF_INRAE=25.949;MAF_USDA=21.176
NC_035082.1	65722794	.	G	A	.	.	MAF_INRAE=27.5;MAF_USDA=20.0
NC_035082.1	65722813	.	C	G	.	.	MAF_USDA=1.639
NC_035082.1	65722858	.	C	T	.	.	MAF_USDA=1.639
NC_035082.1	65722882	.	C	T	.	.	MAF_USDA=2.083
NC_035082.1	65722905	.	A	G	.	.	MAF_USDA=1.639
NC_035082.1	65722993	.	C	T	.	.	MAF_INRAE=30.38;MAF_USDA=32.353
NC_035082.1	65723115	.	G	T	.	.	MAF_INRAE=6.667;MAF_USDA=4.118
NC_035082.1	65723154	.	C	A	.	.	MAF_USDA=4.098
NC_035082.1	65723155	.	A	T	.	.	MAF_USDA=4.098
NC_035082.1	65723198	.	C	T	.	.	MAF_INRAE=18.333;MAF_USDA=7.647
NC_035082.1	65723241	.	G	A	.	.	MAF_USDA=7.059
NC_035082.1	65723365	.	C	A	.	.	MAF_USDA=1.639
NC_035082.1	65723386	.	G	A	.	.	MAF_INRAE=18.354;MAF_USDA=16.393
NC_035082.1	65723417	.	G	A	.	.	MAF_INRAE=6.667;MAF_USDA=4.118
NC_035082.1	65723430	.	G	A	.	.	MAF_USDA=10.656
NC_035082.1	65723504	.	G	A	.	.	MAF_USDA=8.197
NC_035082.1	65723614	.	C	T	.	.	MAF_USDA=9.016
NC_035082.1	65723798	.	G	A	.	.	MAF_USDA=4.098
NC_035082.1	65724132	.	T	G	.	.	MAF_USDA=4.918
NC_035082.1	65724190	.	C	T	.	.	MAF_USDA=10.0
NC_035082.1	65724213	.	T	A	.	.	MAF_USDA=1.639
NC_035082.1	65724275	.	C	T	.	.	MAF_USDA=7.377
NC_035082.1	65724336	.	T	C	.	.	MAF_USDA=3.279
NC_035082.1	65724379	.	T	C	.	.	MAF_USDA=1.639
NC_035082.1	65724436	.	G	T	.	.	MAF_INRAE=6.667
NC_035082.1	65724685	.	A	C	.	.	MAF_INRAE=2.5;MAF_USDA=1.639
NC_035082.1	65724694	.	A	T	.	.	MAF_INRAE=6.667;MAF_USDA=8.824
NC_035082.1	65724707	.	A	T	.	.	MAF_INRAE=6.667;MAF_USDA=8.824
NC_035082.1	65724748	.	C	T	.	.	MAF_INRAE=41.772;MAF_USDA=2.353
NC_035082.1	65724877	.	G	T	.	.	MAF_USDA=10.0
NC_035082.1	65724886	.	G	C	.	.	MAF_INRAE=48.734;MAF_USDA=41.765
NC_035082.1	65724972	.	A	G	.	.	MAF_USDA=3.279
NC_035082.1	65725086	.	C	T	.	.	MAF_USDA=4.098
NC_035082.1	65725107	.	C	A	.	.	MAF_USDA=4.098
NC_035082.1	65725111	.	A	C	.	.	MAF_USDA=6.557
NC_035082.1	65725117	.	A	C	.	.	MAF_USDA=1.639
NC_035082.1	65725211	.	A	G	.	.	MAF_USDA=4.098
NC_035082.1	65725263	.	A	G	.	.	MAF_USDA=1.639
NC_035082.1	65725280	.	T	C	.	.	MAF_USDA=10.417
NC_035082.1	65725288	.	G	T	.	.	MAF_USDA=1.639
NC_035082.1	65725325	.	C	T	.	.	MAF_INRAE=18.354;MAF_USDA=8.197
NC_035082.1	65725463	.	C	G	.	.	MAF_USDA=1.639
NC_035082.1	65725468	.	C	T	.	.	MAF_USDA=4.098
NC_035082.1	65725474	.	C	A	.	.	MAF_INRAE=41.139;MAF_USDA=20.588
NC_035082.1	65725605	.	C	G	.	.	MAF_USDA=9.016
NC_035082.1	65725685	.	G	T	.	.	MAF_INRAE=9.494;MAF_USDA=25.41
NC_035082.1	65725686	.	T	G	.	.	MAF_INRAE=15.833;MAF_USDA=10.656
NC_035082.1	65725709	.	C	T	.	.	MAF_USDA=2.083
NC_035082.1	65725756	.	C	G	.	.	MAF_USDA=12.048
NC_035082.1	65725975	.	T	A	.	.	MAF_USDA=10.417
NC_035082.1	65726023	.	A	G	.	.	MAF_INRAE=39.241;MAF_USDA=15.882
NC_035082.1	65726030	.	G	T	.	.	MAF_INRAE=2.5;MAF_USDA=4.098
NC_035082.1	65726048	.	G	T	.	.	MAF_USDA=10.417
NC_035082.1	65726056	.	C	T	.	.	MAF_USDA=1.639
NC_035082.1	65726096	.	T	G	.	.	MAF_USDA=9.016
NC_035082.1	65726113	.	C	T	.	.	MAF_USDA=5.738
NC_035082.1	65726238	.	G	T	.	.	MAF_USDA=1.639
NC_035082.1	65726381	.	G	A	.	.	MAF_INRAE=25.316;MAF_USDA=26.471
NC_035082.1	65726413	.	G	A	.	.	MAF_INRAE=20.253;MAF_USDA=15.882
NC_035082.1	65726479	.	T	G	.	.	MAF_USDA=1.639
NC_035082.1	65726494	.	C	A	.	.	MAF_USDA=2.353
NC_035082.1	65726561	.	A	T	.	.	MAF_USDA=1.639
NC_035082.1	65726632	.	A	C	.	.	MAF_USDA=2.459
NC_035082.1	65726708	.	T	C	.	.	MAF_INRAE=9.494;MAF_USDA=17.059
NC_035082.1	65726792	.	C	T	.	.	MAF_USDA=6.557
NC_035082.1	65726798	.	G	A	.	.	MAF_INRAE=9.494;MAF_USDA=20.0
NC_035082.1	65726851	.	C	T	.	.	MAF_USDA=1.639
NC_035082.1	65726901	.	A	T	.	.	MAF_INRAE=6.667;MAF_USDA=20.588
NC_035082.1	65727048	.	C	T	.	.	MAF_USDA=2.459
NC_035082.1	65727050	.	A	G	.	.	MAF_INRAE=18.354;MAF_USDA=9.016
NC_035082.1	65727088	.	T	G	.	.	MAF_INRAE=27.215;MAF_USDA=47.647
NC_035082.1	65727089	.	A	C	.	.	MAF_USDA=4.918
NC_035082.1	65727230	.	C	T	.	.	MAF_USDA=2.459
NC_035082.1	65727251	.	T	A	.	.	MAF_USDA=7.377
NC_035082.1	65727311	.	T	A	.	.	MAF_INRAE=5.0;MAF_USDA=8.197
NC_035082.1	65727340	.	C	T	.	.	MAF_INRAE=25.0
NC_035082.1	65727341	.	C	T	.	.	MAF_USDA=4.918
NC_035082.1	65727348	.	A	C	.	.	MAF_INRAE=28.333
NC_035082.1	65727378	.	C	T	.	.	MAF_INRAE=17.5
NC_035082.1	65727445	.	T	C	.	.	MAF_INRAE=23.333
NC_035082.1	65727449	.	C	A	.	.	MAF_USDA=1.639
NC_035082.1	65727453	.	T	G	.	.	MAF_INRAE=4.167
NC_035082.1	65727488	.	G	C	.	.	MAF_USDA=4.098
NC_035082.1	65727501	.	T	G	.	.	MAF_INRAE=27.848;MAF_USDA=27.647
NC_035082.1	65727559	.	C	T	.	.	MAF_INRAE=24.684;MAF_USDA=24.118
NC_035082.1	65727560	.	T	C	.	.	MAF_INRAE=6.667;MAF_USDA=8.824
NC_035082.1	65727567	.	T	G	.	.	MAF_USDA=1.639
NC_035082.1	65727568	.	A	C	.	.	MAF_INRAE=22.785;MAF_USDA=35.417
NC_035082.1	65727634	.	G	A	.	.	MAF_USDA=8.197
NC_035082.1	65727667	.	G	T	.	.	MAF_INRAE=15.833
NC_035082.1	65727674	.	C	T	.	.	MAF_USDA=20.833
NC_035082.1	65727693	.	C	G	.	.	MAF_USDA=3.279
NC_035082.1	65728499	.	A	G	.	.	MAF_USDA=1.639
NC_035082.1	65728603	.	A	G	.	.	MAF_INRAE=14.557;MAF_USDA=22.917
NC_035082.1	65728621	.	C	A	.	.	MAF_USDA=3.279
NC_035082.1	65728668	.	A	G	.	.	MAF_USDA=5.833
NC_035082.1	65728729	.	T	G	.	.	MAF_INRAE=5.833;MAF_USDA=6.557
NC_035082.1	65728737	.	A	G	.	.	MAF_INRAE=13.924;MAF_USDA=25.882
NC_035082.1	65728794	.	A	G	.	.	MAF_INRAE=18.987;MAF_USDA=41.176
NC_035082.1	65728826	.	C	T	.	.	MAF_INRAE=41.772;MAF_USDA=2.941
NC_035082.1	65728837	.	G	C	.	.	MAF_USDA=1.639
NC_035082.1	65728838	.	A	G	.	.	MAF_INRAE=19.167;MAF_USDA=7.059
NC_035082.1	65728840	.	C	A	.	.	MAF_INRAE=13.924;MAF_USDA=22.917
NC_035082.1	65728841	.	G	T	.	.	MAF_INRAE=10.0;MAF_USDA=30.588
NC_035082.1	65728862	.	T	G	.	.	MAF_INRAE=13.924;MAF_USDA=30.0
NC_035082.1	65728873	.	A	G	.	.	MAF_INRAE=13.924;MAF_USDA=30.0
NC_035082.1	65728946	.	C	T	.	.	MAF_INRAE=6.667;MAF_USDA=27.083
NC_035082.1	65728960	.	G	A	.	.	MAF_USDA=2.41
NC_035082.1	65728973	.	C	A	.	.	MAF_INRAE=10.0
NC_035082.1	65729000	.	A	T	.	.	MAF_USDA=22.917
NC_035082.1	65729015	.	C	T	.	.	MAF_INRAE=14.557;MAF_USDA=35.119
NC_035082.1	65729023	.	G	A	.	.	MAF_INRAE=6.667;MAF_USDA=5.085
NC_035082.1	65729061	.	C	T	.	.	MAF_INRAE=13.924;MAF_USDA=22.917
NC_035082.1	65729086	.	C	T	.	.	MAF_INRAE=44.937;MAF_USDA=7.059
NC_035082.1	65729123	.	G	T	.	.	MAF_USDA=9.016
NC_035082.1	65729126	.	C	T	.	.	MAF_INRAE=14.557;MAF_USDA=34.118
NC_035082.1	65729184	.	C	T	.	.	MAF_USDA=1.639
NC_035082.1	65729203	.	C	T	.	.	MAF_INRAE=5.833;MAF_USDA=4.918
NC_035082.1	65729205	.	G	T	.	.	MAF_INRAE=2.5
NC_035082.1	65729210	.	A	G	.	.	MAF_INRAE=2.5
NC_035082.1	65729215	.	G	C	.	.	MAF_INRAE=2.5
NC_035082.1	65729220	.	G	C	.	.	MAF_INRAE=2.5
NC_035082.1	65729229	.	G	A	.	.	MAF_INRAE=13.291;MAF_USDA=35.294
NC_035082.1	65729261	.	G	T	.	.	MAF_INRAE=13.291;MAF_USDA=34.706
NC_035082.1	65729279	.	C	T	.	.	MAF_INRAE=23.684;MAF_USDA=34.706
NC_035082.1	65729314	.	C	T	.	.	MAF_INRAE=8.861;MAF_USDA=25.294
NC_035082.1	65729339	.	G	T	.	.	MAF_INRAE=14.557;MAF_USDA=33.529
NC_035082.1	65729365	.	C	T	.	.	MAF_INRAE=13.924;MAF_USDA=31.765
NC_035082.1	65729378	.	T	C	.	.	MAF_INRAE=6.667;MAF_USDA=2.353
NC_035082.1	65729408	.	T	C	.	.	MAF_INRAE=15.789
NC_035082.1	65729454	.	G	T	.	.	MAF_USDA=1.639
NC_035082.1	65729470	.	C	T	.	.	MAF_INRAE=10.0;MAF_USDA=32.941
NC_035082.1	65729486	.	T	C	.	.	MAF_INRAE=1.667
NC_035082.1	65729513	.	C	G	.	.	MAF_USDA=1.765
NC_035082.1	65729518	.	G	A	.	.	MAF_INRAE=8.333
NC_035082.1	65729530	.	G	C	.	.	MAF_INRAE=10.833
NC_035082.1	65729551	.	C	T	.	.	MAF_USDA=9.412
NC_035082.1	65729554	.	T	C	.	.	MAF_INRAE=17.5
NC_035082.1	65729560	.	T	A	.	.	MAF_USDA=6.557
NC_035082.1	65729572	.	C	A	.	.	MAF_USDA=7.059
NC_035082.1	65729608	.	C	T	.	.	MAF_INRAE=10.833;MAF_USDA=22.917
NC_035082.1	65729623	.	A	G	.	.	MAF_INRAE=6.667
NC_035082.1	65729644	.	T	C	.	.	MAF_INRAE=7.5;MAF_USDA=22.917
NC_035082.1	65729661	.	C	A	.	.	MAF_INRAE=4.167
NC_035082.1	65729665	.	A	C	.	.	MAF_USDA=7.377
NC_035082.1	65729667	.	G	A	.	.	MAF_INRAE=8.333
NC_035082.1	65729668	.	T	C	.	.	MAF_USDA=7.377
NC_035082.1	65729669	.	G	C	.	.	MAF_USDA=7.059
NC_035082.1	65729676	.	T	G	.	.	MAF_INRAE=5.833;MAF_USDA=20.0
NC_035082.1	65729679	.	G	A	.	.	MAF_INRAE=5.833;MAF_USDA=29.412
NC_035082.1	65729689	.	T	C	.	.	MAF_INRAE=5.833;MAF_USDA=25.294
NC_035082.1	65729692	.	G	C	.	.	MAF_INRAE=5.833;MAF_USDA=27.647
NC_035082.1	65729693	.	C	A	.	.	MAF_USDA=7.377
NC_035082.1	65729695	.	A	C	.	.	MAF_USDA=7.377
NC_035082.1	65729704	.	G	A	.	.	MAF_USDA=3.279
NC_035082.1	65729733	.	G	A	.	.	MAF_INRAE=2.5
NC_035082.1	65729736	.	C	A	.	.	MAF_USDA=11.475
NC_035082.1	65729739	.	C	A	.	.	MAF_USDA=6.557
NC_035082.1	65729747	.	C	T	.	.	MAF_USDA=5.738
NC_035082.1	65729748	.	A	G	.	.	MAF_INRAE=2.5;MAF_USDA=31.25
NC_035082.1	65729769	.	C	G	.	.	MAF_USDA=14.583
NC_035082.1	65729822	.	T	C	.	.	MAF_USDA=8.824
NC_035082.1	65729847	.	C	A	.	.	MAF_INRAE=2.5
NC_035082.1	65729850	.	C	T	.	.	MAF_INRAE=2.5
NC_035082.1	65729978	.	T	C	.	.	MAF_INRAE=6.667;MAF_USDA=9.036
NC_035082.1	65729992	.	C	T	.	.	MAF_INRAE=12.658;MAF_USDA=28.571
NC_035082.1	65730000	.	C	T	.	.	MAF_USDA=11.765
NC_035082.1	65730013	.	G	A	.	.	MAF_INRAE=12.658
NC_035082.1	65730030	.	C	T	.	.	MAF_USDA=2.5
NC_035082.1	65730040	.	G	A	.	.	MAF_USDA=10.0
NC_035082.1	65730164	.	T	C	.	.	MAF_INRAE=13.924;MAF_USDA=25.0
NC_035082.1	65730166	.	C	T	.	.	MAF_INRAE=10.0;MAF_USDA=28.824
NC_035082.1	65730172	.	G	A	.	.	MAF_USDA=1.639
NC_035082.1	65730181	.	C	T	.	.	MAF_INRAE=43.671;MAF_USDA=20.588
NC_035082.1	65730186	.	C	T	.	.	MAF_INRAE=13.924;MAF_USDA=31.765
NC_035082.1	65730191	.	C	T	.	.	MAF_INRAE=13.924;MAF_USDA=22.917
NC_035082.1	65730198	.	C	T	.	.	MAF_INRAE=43.671;MAF_USDA=6.471
NC_035082.1	65730251	.	T	C	.	.	MAF_USDA=11.176
NC_035082.1	65730287	.	A	G	.	.	MAF_USDA=1.639
NC_035082.1	65730294	.	C	G	.	.	MAF_INRAE=13.924;MAF_USDA=34.706
NC_035082.1	65730428	.	A	G	.	.	MAF_INRAE=42.405;MAF_USDA=2.353
NC_035082.1	65730558	.	G	C	.	.	MAF_INRAE=6.667;MAF_USDA=2.941
NC_035082.1	65730588	.	T	C	.	.	MAF_INRAE=13.924;MAF_USDA=38.235
NC_035082.1	65730590	.	T	A	.	.	MAF_USDA=1.639
NC_035082.1	65730663	.	C	T	.	.	MAF_INRAE=9.494;MAF_USDA=12.941
NC_035082.1	65730664	.	A	G	.	.	MAF_INRAE=10.0;MAF_USDA=38.824
NC_035082.1	65730685	.	G	C	.	.	MAF_INRAE=43.671;MAF_USDA=7.647
NC_035082.1	65730687	.	T	C	.	.	MAF_USDA=2.459
NC_035082.1	65730772	.	G	A	.	.	MAF_INRAE=41.772;MAF_USDA=2.353
NC_035082.1	65730801	.	G	C	.	.	MAF_USDA=1.639
NC_035082.1	65730811	.	C	T	.	.	MAF_INRAE=13.291;MAF_USDA=32.353
NC_035082.1	65730981	.	T	C	.	.	MAF_INRAE=43.671;MAF_USDA=30.0
NC_035082.1	65731078	.	G	A	.	.	MAF_INRAE=9.494;MAF_USDA=18.824
NC_035082.1	65731092	.	G	A	.	.	MAF_USDA=4.918
NC_035082.1	65731093	.	A	T	.	.	MAF_USDA=7.377
NC_035082.1	65731236	.	C	T	.	.	MAF_USDA=1.639
NC_035082.1	65731247	.	C	T	.	.	MAF_INRAE=43.671;MAF_USDA=7.647
NC_035082.1	65731272	.	C	T	.	.	MAF_USDA=1.639
NC_035082.1	65731321	.	T	C	.	.	MAF_USDA=14.118
NC_035082.1	65731348	.	T	C	.	.	MAF_USDA=1.639
NC_035082.1	65731370	.	T	C	.	.	MAF_USDA=5.882
NC_035082.1	65731384	.	A	G	.	.	MAF_INRAE=30.38;MAF_USDA=37.647
NC_035082.1	65731385	.	C	G	.	.	MAF_INRAE=33.333;MAF_USDA=37.647
NC_035082.1	65731399	.	T	G	.	.	MAF_USDA=14.118
NC_035082.1	65731474	.	C	T	.	.	MAF_USDA=13.529
NC_035082.1	65731482	.	C	A	.	.	MAF_USDA=1.639
NC_035082.1	65731492	.	C	A	.	.	MAF_USDA=5.294
NC_035082.1	65731512	.	T	C	.	.	MAF_INRAE=29.747;MAF_USDA=46.471
NC_035082.1	65731614	.	G	C	.	.	MAF_USDA=12.941
NC_035082.1	65731634	.	G	A	.	.	MAF_INRAE=15.789
NC_035082.1	65731641	.	A	T	.	.	MAF_USDA=2.353
NC_035082.1	65731691	.	C	T	.	.	MAF_INRAE=15.789;MAF_USDA=2.353
NC_035082.1	65731760	.	T	G	.	.	MAF_INRAE=15.789;MAF_USDA=2.459
NC_035082.1	65731916	.	C	A	.	.	MAF_INRAE=43.671;MAF_USDA=6.548
NC_035082.1	65732013	.	G	A	.	.	MAF_INRAE=15.789
NC_035082.1	65732028	.	G	C	.	.	MAF_USDA=1.667
NC_035082.1	65732041	.	G	A	.	.	MAF_INRAE=6.667;MAF_USDA=2.976
NC_035082.1	65732064	.	G	T	.	.	MAF_INRAE=29.747;MAF_USDA=39.881
NC_035082.1	65732072	.	G	T	.	.	MAF_INRAE=6.667;MAF_USDA=8.929
NC_035082.1	65732104	.	A	T	.	.	MAF_INRAE=7.5;MAF_USDA=4.167
NC_035082.1	65732235	.	C	G	.	.	MAF_INRAE=21.053;MAF_USDA=31.176
NC_035082.1	65733161	.	G	C	.	.	MAF_USDA=13.529
NC_035082.1	65733233	.	C	T	.	.	MAF_INRAE=47.368;MAF_USDA=7.647
NC_035082.1	65733306	.	C	A	.	.	MAF_USDA=1.639
NC_035082.1	65733352	.	T	C	.	.	MAF_INRAE=34.177;MAF_USDA=20.588
NC_035082.1	65733504	.	A	T	.	.	MAF_USDA=5.738
NC_035082.1	65733538	.	A	G	.	.	MAF_USDA=1.765
NC_035082.1	65733635	.	G	A	.	.	MAF_INRAE=6.667;MAF_USDA=10.0
NC_035082.1	65733681	.	C	T	.	.	MAF_INRAE=6.667;MAF_USDA=2.353
NC_035082.1	65733816	.	C	T	.	.	MAF_INRAE=42.105;MAF_USDA=48.824
NC_035082.1	65733919	.	T	C	.	.	MAF_INRAE=6.667;MAF_USDA=21.765
NC_035082.1	65734114	.	G	C	.	.	MAF_INRAE=23.418;MAF_USDA=22.941
NC_035082.1	65734262	.	C	A	.	.	MAF_INRAE=15.789
NC_035082.1	65734288	.	A	C	.	.	MAF_INRAE=23.418;MAF_USDA=36.471
NC_035082.1	65734318	.	G	A	.	.	MAF_INRAE=23.418;MAF_USDA=23.529
NC_035082.1	65734395	.	A	C	.	.	MAF_INRAE=22.785;MAF_USDA=41.176
NC_035082.1	65734474	.	A	G	.	.	MAF_INRAE=19.167;MAF_USDA=22.917
NC_035082.1	65734520	.	G	T	.	.	MAF_USDA=4.706
NC_035082.1	65734573	.	C	T	.	.	MAF_USDA=3.279
NC_035082.1	65734606	.	T	C	.	.	MAF_INRAE=15.823;MAF_USDA=11.176
NC_035082.1	65734736	.	A	T	.	.	MAF_INRAE=5.833;MAF_USDA=4.918
NC_035082.1	65734902	.	A	G	.	.	MAF_INRAE=6.667;MAF_USDA=21.176
NC_035082.1	65734905	.	G	A	.	.	MAF_USDA=1.639
NC_035082.1	65735226	.	T	G	.	.	MAF_USDA=2.459
NC_035082.1	65735313	.	A	T	.	.	MAF_INRAE=15.833
NC_035082.1	65735323	.	C	A	.	.	MAF_INRAE=17.5
NC_035082.1	65735409	.	G	A	.	.	MAF_USDA=1.639
NC_035082.1	65735425	.	C	A	.	.	MAF_USDA=1.639
NC_035082.1	65735471	.	T	C	.	.	MAF_USDA=4.918
NC_035082.1	65735616	.	C	T	.	.	MAF_INRAE=2.5;MAF_USDA=4.918
NC_035082.1	65735645	.	G	T	.	.	MAF_INRAE=6.667;MAF_USDA=27.647
NC_035082.1	65735751	.	T	A	.	.	MAF_INRAE=5.833;MAF_USDA=8.824
NC_035082.1	65735873	.	C	T	.	.	MAF_INRAE=18.354;MAF_USDA=48.235
NC_035082.1	65735965	.	T	G	.	.	MAF_USDA=1.724
NC_035082.1	65737055	.	C	A	.	.	MAF_USDA=4.098
NC_035082.1	65737105	.	T	C	.	.	MAF_INRAE=14.557;MAF_USDA=50.0
NC_035082.1	65737180	.	T	G	.	.	MAF_USDA=3.279
NC_035082.1	65737185	.	A	T	.	.	MAF_USDA=1.639
NC_035082.1	65737225	.	C	T	.	.	MAF_INRAE=9.494;MAF_USDA=12.941
NC_035082.1	65737243	.	C	G	.	.	MAF_USDA=1.639
NC_035082.1	65737244	.	A	G	.	.	MAF_USDA=1.639
NC_035082.1	65737261	.	C	A	.	.	MAF_USDA=3.279
NC_035082.1	65737295	.	C	T	.	.	MAF_USDA=1.639
NC_035082.1	65737310	.	T	C	.	.	MAF_USDA=1.176
NC_035082.1	65737429	.	G	A	.	.	MAF_USDA=1.639
NC_035082.1	65737524	.	A	G	.	.	MAF_USDA=1.639
NC_035082.1	65737550	.	T	C	.	.	MAF_INRAE=41.139;MAF_USDA=2.353
NC_035082.1	65737599	.	T	G	.	.	MAF_USDA=3.279
NC_035082.1	65737731	.	G	A	.	.	MAF_USDA=3.279
NC_035082.1	65737764	.	T	G	.	.	MAF_USDA=3.279
NC_035082.1	65737802	.	G	A	.	.	MAF_INRAE=6.667;MAF_USDA=25.294
NC_035082.1	65737824	.	A	G	.	.	MAF_INRAE=9.494;MAF_USDA=15.294
NC_035082.1	65737832	.	C	T	.	.	MAF_USDA=2.459
NC_035082.1	65737838	.	C	G	.	.	MAF_USDA=4.918
NC_035082.1	65737883	.	A	T	.	.	MAF_INRAE=9.494;MAF_USDA=22.941
NC_035082.1	65737923	.	C	T	.	.	MAF_INRAE=6.667;MAF_USDA=8.824
NC_035082.1	65737924	.	G	A	.	.	MAF_INRAE=9.494;MAF_USDA=13.529
NC_035082.1	65737942	.	T	A	.	.	MAF_USDA=9.836
NC_035082.1	65737958	.	T	A	.	.	MAF_USDA=3.279
NC_035082.1	65738000	.	T	C	.	.	MAF_USDA=3.279
NC_035082.1	65738061	.	C	T	.	.	MAF_INRAE=6.667;MAF_USDA=10.0
NC_035082.1	65738103	.	A	C	.	.	MAF_USDA=11.765
NC_035082.1	65738177	.	G	A	.	.	MAF_INRAE=15.789
NC_035082.1	65738238	.	G	A	.	.	MAF_USDA=3.279
NC_035082.1	65738374	.	T	G	.	.	MAF_USDA=4.918
NC_035082.1	65738408	.	C	T	.	.	MAF_INRAE=41.772;MAF_USDA=2.353
NC_035082.1	65738410	.	G	C	.	.	MAF_USDA=10.417
NC_035082.1	65738513	.	A	T	.	.	MAF_INRAE=17.5;MAF_USDA=22.917
NC_035082.1	65738558	.	A	G	.	.	MAF_USDA=1.639
NC_035082.1	65738699	.	G	A	.	.	MAF_INRAE=3.333;MAF_USDA=2.083
NC_035082.1	65738706	.	C	G	.	.	MAF_USDA=3.279
NC_035082.1	65738721	.	T	A	.	.	MAF_INRAE=6.667;MAF_USDA=8.929
NC_035082.1	65738768	.	G	A	.	.	MAF_USDA=9.836
NC_035082.1	65738791	.	G	A	.	.	MAF_USDA=5.738
NC_035082.1	65738852	.	A	T	.	.	MAF_INRAE=6.667;MAF_USDA=8.235
NC_035082.1	65738855	.	A	T	.	.	MAF_USDA=3.279
NC_035082.1	65738864	.	A	C	.	.	MAF_USDA=4.918
NC_035082.1	65738871	.	T	A	.	.	MAF_USDA=3.279
NC_035082.1	65738874	.	G	A	.	.	MAF_USDA=5.882
NC_035082.1	65738886	.	G	C	.	.	MAF_USDA=4.918
NC_035082.1	65738889	.	C	A	.	.	MAF_USDA=4.918
NC_035082.1	65738892	.	G	T	.	.	MAF_USDA=4.918
NC_035082.1	65738918	.	G	A	.	.	MAF_USDA=4.918
NC_035082.1	65738992	.	T	C	.	.	MAF_USDA=4.918
NC_035082.1	65739040	.	C	T	.	.	MAF_INRAE=2.5;MAF_USDA=1.639
NC_035082.1	65739091	.	C	G	.	.	MAF_INRAE=9.494;MAF_USDA=18.235
NC_035082.1	65739115	.	A	G	.	.	MAF_INRAE=6.667
NC_035082.1	65739128	.	T	G	.	.	MAF_USDA=4.706
NC_035082.1	65739212	.	G	T	.	.	MAF_USDA=1.667
NC_035082.1	65739231	.	G	T	.	.	MAF_USDA=1.786
NC_035082.1	65739249	.	C	T	.	.	MAF_USDA=6.667
NC_035082.1	65739250	.	G	A	.	.	MAF_USDA=1.667
NC_035082.1	65739254	.	G	A	.	.	MAF_USDA=2.976
NC_035082.1	65739264	.	T	G	.	.	MAF_USDA=1.667
NC_035082.1	65739271	.	C	A	.	.	MAF_USDA=1.667
NC_035082.1	65739311	.	A	G	.	.	MAF_USDA=2.5
NC_035082.1	65739312	.	T	A	.	.	MAF_INRAE=6.667;MAF_USDA=8.929
NC_035082.1	65739479	.	G	A	.	.	MAF_USDA=1.667
NC_035082.1	65739491	.	A	C	.	.	MAF_INRAE=6.667;MAF_USDA=8.333
NC_035082.1	65739604	.	G	A	.	.	MAF_INRAE=19.167;MAF_USDA=36.31
NC_035082.1	65739614	.	C	T	.	.	MAF_USDA=2.5
NC_035082.1	65739646	.	G	A	.	.	MAF_USDA=2.5
NC_035082.1	65739659	.	G	A	.	.	MAF_USDA=2.5
NC_035082.1	65739679	.	C	A	.	.	MAF_USDA=2.381
NC_035082.1	65739712	.	G	A	.	.	MAF_INRAE=5.833;MAF_USDA=14.167
NC_035082.1	65739970	.	C	T	.	.	MAF_USDA=1.667
NC_035082.1	65740128	.	G	A	.	.	MAF_USDA=1.667
NC_035082.1	65740172	.	T	A	.	.	MAF_USDA=29.167
NC_035082.1	65740421	.	C	T	.	.	MAF_USDA=10.417
NC_035082.1	65740490	.	C	A	.	.	MAF_USDA=4.167
NC_035082.1	65740502	.	C	T	.	.	MAF_INRAE=5.833;MAF_USDA=8.929
NC_035082.1	65740522	.	T	G	.	.	MAF_USDA=1.667
NC_035082.1	65740586	.	T	G	.	.	MAF_INRAE=5.263
NC_035082.1	65740615	.	A	G	.	.	MAF_INRAE=6.667;MAF_USDA=8.929
NC_035082.1	65740617	.	T	G	.	.	MAF_INRAE=24.684;MAF_USDA=19.048
NC_035082.1	65740626	.	T	C	.	.	MAF_USDA=3.333
NC_035082.1	65740650	.	G	A	.	.	MAF_INRAE=6.667;MAF_USDA=8.929
NC_035082.1	65740656	.	C	G	.	.	MAF_USDA=1.19
NC_035082.1	65740722	.	T	G	.	.	MAF_INRAE=12.658
NC_035082.1	65740940	.	G	A	.	.	MAF_INRAE=26.316;MAF_USDA=33.333
NC_035082.1	65740971	.	C	A	.	.	MAF_INRAE=1.667
NC_035082.1	65741091	.	G	A	.	.	MAF_INRAE=6.667;MAF_USDA=1.786
NC_035082.1	65741210	.	G	A	.	.	MAF_INRAE=5.833;MAF_USDA=11.765
NC_035082.1	65741212	.	G	A	.	.	MAF_INRAE=6.667;MAF_USDA=8.824
NC_035082.1	65741257	.	G	A	.	.	MAF_INRAE=12.658
NC_035082.1	65741320	.	G	A	.	.	MAF_USDA=4.918
NC_035082.1	65741339	.	C	A	.	.	MAF_USDA=2.459
NC_035082.1	65741387	.	G	A	.	.	MAF_USDA=4.098
NC_035082.1	65741474	.	C	T	.	.	MAF_INRAE=12.5;MAF_USDA=25.294
NC_035082.1	65741498	.	C	T	.	.	MAF_USDA=3.333
NC_035082.1	65741512	.	A	T	.	.	MAF_INRAE=12.5;MAF_USDA=24.118
NC_035082.1	65741580	.	A	T	.	.	MAF_INRAE=6.667;MAF_USDA=8.824
NC_035082.1	65741606	.	C	A	.	.	MAF_INRAE=5.263;MAF_USDA=2.459
NC_035082.1	65741651	.	A	T	.	.	MAF_USDA=1.19
NC_035082.1	65741723	.	C	A	.	.	MAF_INRAE=9.494;MAF_USDA=19.412
NC_035082.1	65741732	.	C	A	.	.	MAF_USDA=3.279
NC_035082.1	65741824	.	C	T	.	.	MAF_USDA=1.176
NC_035082.1	65741849	.	G	A	.	.	MAF_INRAE=40.506;MAF_USDA=2.353
NC_035082.1	65741877	.	C	T	.	.	MAF_INRAE=6.667;MAF_USDA=8.235
NC_035082.1	65742032	.	G	T	.	.	MAF_USDA=1.639
NC_035082.1	65742146	.	C	G	.	.	MAF_INRAE=5.833;MAF_USDA=14.754
NC_035082.1	65742309	.	C	A	.	.	MAF_INRAE=9.494;MAF_USDA=12.941
NC_035082.1	65742355	.	C	T	.	.	MAF_INRAE=6.667;MAF_USDA=8.824
NC_035082.1	65742378	.	T	A	.	.	MAF_USDA=3.279
NC_035082.1	65742434	.	T	G	.	.	MAF_USDA=6.25
NC_035082.1	65742634	.	C	T	.	.	MAF_USDA=10.588
NC_035082.1	65742942	.	A	G	.	.	MAF_USDA=6.557
NC_035082.1	65743282	.	T	A	.	.	MAF_USDA=5.738
NC_035082.1	65743336	.	C	T	.	.	MAF_USDA=1.639
NC_035082.1	65743348	.	C	T	.	.	MAF_USDA=2.459
NC_035082.1	65743350	.	A	T	.	.	MAF_USDA=1.639
NC_035082.1	65743577	.	G	A	.	.	MAF_INRAE=5.833;MAF_USDA=4.098
NC_035082.1	65743653	.	T	G	.	.	MAF_USDA=4.918
NC_035082.1	65743865	.	G	A	.	.	MAF_USDA=1.639
NC_035082.1	65743867	.	C	T	.	.	MAF_USDA=4.098
NC_035082.1	65743874	.	C	A	.	.	MAF_USDA=8.824
NC_035082.1	65744013	.	C	T	.	.	MAF_USDA=1.639
NC_035082.1	65744014	.	A	T	.	.	MAF_USDA=5.882
NC_035082.1	65744104	.	T	G	.	.	MAF_USDA=3.279
NC_035082.1	65744119	.	A	T	.	.	MAF_USDA=2.083
NC_035082.1	65744344	.	A	T	.	.	MAF_USDA=1.639
NC_035082.1	65744375	.	A	G	.	.	MAF_USDA=2.083
NC_035082.1	65744417	.	A	C	.	.	MAF_USDA=1.765
NC_035082.1	65744419	.	T	G	.	.	MAF_INRAE=15.19;MAF_USDA=9.412
NC_035082.1	65744517	.	G	A	.	.	MAF_USDA=1.639
NC_035082.1	65744619	.	C	T	.	.	MAF_USDA=4.167
NC_035082.1	65744748	.	G	T	.	.	MAF_USDA=7.377
NC_035082.1	65744891	.	G	T	.	.	MAF_USDA=1.639
NC_035082.1	65744991	.	T	A	.	.	MAF_USDA=2.353
NC_035082.1	65745030	.	C	T	.	.	MAF_USDA=2.353
NC_035082.1	65745034	.	G	A	.	.	MAF_INRAE=10.759;MAF_USDA=16.471
NC_035082.1	65745044	.	A	C	.	.	MAF_INRAE=6.667;MAF_USDA=32.353
NC_035082.1	65745096	.	A	G	.	.	MAF_USDA=1.639
NC_035082.1	65745104	.	C	G	.	.	MAF_INRAE=6.667;MAF_USDA=8.824
NC_035082.1	65745105	.	C	G	.	.	MAF_USDA=2.459
NC_035082.1	65745149	.	A	G	.	.	MAF_USDA=2.941
NC_035082.1	65745152	.	T	G	.	.	MAF_INRAE=6.667;MAF_USDA=32.941
NC_035082.1	65745157	.	A	T	.	.	MAF_INRAE=6.667;MAF_USDA=9.412
NC_035082.1	65745185	.	C	A	.	.	MAF_INRAE=2.5;MAF_USDA=13.934
NC_035082.1	65745208	.	C	A	.	.	MAF_INRAE=2.5;MAF_USDA=1.639
NC_035082.1	65745230	.	T	C	.	.	MAF_USDA=25.294
NC_035082.1	65745231	.	G	T	.	.	MAF_INRAE=2.5;MAF_USDA=1.639
NC_035082.1	65745268	.	T	C	.	.	MAF_USDA=8.235
NC_035082.1	65745379	.	C	T	.	.	MAF_USDA=1.639
NC_035082.1	65745444	.	G	A	.	.	MAF_INRAE=6.667;MAF_USDA=9.412
NC_035082.1	65745483	.	C	A	.	.	MAF_USDA=4.918
NC_035082.1	65745513	.	A	C	.	.	MAF_USDA=3.279
NC_035082.1	65745526	.	G	C	.	.	MAF_USDA=19.412
NC_035082.1	65745546	.	G	A	.	.	MAF_USDA=2.459
NC_035082.1	65745556	.	C	A	.	.	MAF_USDA=1.639
NC_035082.1	65745558	.	G	A	.	.	MAF_USDA=3.279
NC_035082.1	65745578	.	C	T	.	.	MAF_USDA=4.098
NC_035082.1	65745591	.	T	C	.	.	MAF_USDA=2.459
NC_035082.1	65745619	.	C	T	.	.	MAF_USDA=2.459
NC_035082.1	65745622	.	T	G	.	.	MAF_USDA=2.459
NC_035082.1	65745678	.	T	C	.	.	MAF_INRAE=6.667;MAF_USDA=9.412
NC_035082.1	65745687	.	G	A	.	.	MAF_USDA=6.25
NC_035082.1	65745710	.	T	A	.	.	MAF_INRAE=6.667;MAF_USDA=12.353
NC_035082.1	65745735	.	C	A	.	.	MAF_INRAE=27.215;MAF_USDA=35.417
NC_035082.1	65745882	.	G	T	.	.	MAF_USDA=2.459
NC_035082.1	65745932	.	T	C	.	.	MAF_USDA=20.833
NC_035082.1	65745981	.	C	T	.	.	MAF_INRAE=19.167;MAF_USDA=22.917
NC_035082.1	65745987	.	T	G	.	.	MAF_INRAE=19.167;MAF_USDA=29.167
NC_035082.1	65745994	.	C	T	.	.	MAF_USDA=1.639
NC_035082.1	65745998	.	T	C	.	.	MAF_USDA=3.529
NC_035082.1	65746032	.	G	A	.	.	MAF_USDA=4.706
NC_035082.1	65746209	.	A	G	.	.	MAF_USDA=4.098
NC_035082.1	65746269	.	A	T	.	.	MAF_USDA=7.377
NC_035082.1	65746317	.	C	G	.	.	MAF_INRAE=2.5;MAF_USDA=1.639
NC_035082.1	65746323	.	G	C	.	.	MAF_INRAE=11.667;MAF_USDA=20.588
NC_035082.1	65746331	.	A	C	.	.	MAF_INRAE=34.167;MAF_USDA=42.353
NC_035082.1	65746345	.	T	C	.	.	MAF_USDA=8.235
NC_035082.1	65746362	.	T	G	.	.	MAF_INRAE=6.667;MAF_USDA=8.824
NC_035082.1	65746377	.	T	C	.	.	MAF_USDA=11.765
NC_035082.1	65746390	.	G	T	.	.	MAF_USDA=1.765
NC_035082.1	65746445	.	A	G	.	.	MAF_USDA=10.417
NC_035082.1	65746475	.	T	C	.	.	MAF_INRAE=5.833;MAF_USDA=13.934
NC_035082.1	65746529	.	T	C	.	.	MAF_USDA=12.295
NC_035082.1	65746565	.	A	G	.	.	MAF_USDA=2.5
NC_035082.1	65746588	.	G	T	.	.	MAF_INRAE=41.139;MAF_USDA=2.353
NC_035082.1	65746602	.	A	C	.	.	MAF_INRAE=5.833;MAF_USDA=12.295
NC_035082.1	65746619	.	C	T	.	.	MAF_USDA=1.639
NC_035082.1	65746788	.	T	G	.	.	MAF_USDA=3.279
NC_035082.1	65746834	.	G	A	.	.	MAF_INRAE=15.833;MAF_USDA=41.765
NC_035082.1	65746840	.	G	A	.	.	MAF_USDA=1.639
NC_035082.1	65746880	.	A	G	.	.	MAF_USDA=3.529
NC_035082.1	65746889	.	T	C	.	.	MAF_USDA=3.279
NC_035082.1	65746998	.	C	G	.	.	MAF_USDA=1.639
NC_035082.1	65747029	.	G	A	.	.	MAF_USDA=7.059
NC_035082.1	65747109	.	T	C	.	.	MAF_INRAE=5.833;MAF_USDA=25.882
NC_035082.1	65747127	.	C	T	.	.	MAF_INRAE=15.789
NC_035082.1	65747169	.	G	T	.	.	MAF_USDA=7.647
NC_035082.1	65747273	.	G	A	.	.	MAF_USDA=1.639
NC_035082.1	65747488	.	C	A	.	.	MAF_INRAE=25.833;MAF_USDA=17.059
NC_035082.1	65747500	.	T	A	.	.	MAF_INRAE=41.772;MAF_USDA=2.353
NC_035082.1	65747587	.	T	A	.	.	MAF_INRAE=6.667;MAF_USDA=3.529
NC_035082.1	65747601	.	C	T	.	.	MAF_USDA=7.377
NC_035082.1	65747613	.	C	T	.	.	MAF_USDA=6.557
NC_035082.1	65747730	.	A	T	.	.	MAF_USDA=1.639
NC_035082.1	65747782	.	C	T	.	.	MAF_USDA=1.639
NC_035082.1	65748033	.	G	A	.	.	MAF_USDA=5.738
NC_035082.1	65748068	.	A	G	.	.	MAF_INRAE=13.924;MAF_USDA=20.588
NC_035082.1	65748342	.	C	A	.	.	MAF_INRAE=13.924;MAF_USDA=2.459
NC_035082.1	65748375	.	C	T	.	.	MAF_USDA=2.459
NC_035082.1	65748524	.	G	A	.	.	MAF_USDA=4.918
NC_035082.1	65748526	.	C	T	.	.	MAF_USDA=13.529
NC_035082.1	65748713	.	A	T	.	.	MAF_INRAE=5.263;MAF_USDA=2.459
NC_035082.1	65748942	.	G	T	.	.	MAF_USDA=10.417
NC_035082.1	65749175	.	G	T	.	.	MAF_INRAE=13.924;MAF_USDA=7.059
NC_035082.1	65749185	.	C	A	.	.	MAF_USDA=1.639
NC_035082.1	65749217	.	G	T	.	.	MAF_INRAE=13.924;MAF_USDA=6.471
NC_035082.1	65749315	.	C	T	.	.	MAF_USDA=2.459
NC_035082.1	65749356	.	T	C	.	.	MAF_USDA=7.059
NC_035082.1	65749382	.	T	G	.	.	MAF_INRAE=13.924;MAF_USDA=12.5
NC_035082.1	65749408	.	A	T	.	.	MAF_INRAE=2.5;MAF_USDA=2.5
NC_035082.1	65749414	.	T	G	.	.	MAF_INRAE=13.924;MAF_USDA=20.238
NC_035082.1	65749431	.	A	C	.	.	MAF_USDA=2.5
NC_035082.1	65749447	.	C	T	.	.	MAF_INRAE=41.772;MAF_USDA=5.294
NC_035082.1	65749448	.	T	A	.	.	MAF_INRAE=12.658
NC_035082.1	65749463	.	A	T	.	.	MAF_INRAE=34.81;MAF_USDA=48.824
NC_035082.1	65749503	.	C	G	.	.	MAF_USDA=2.459
NC_035082.1	65749518	.	A	G	.	.	MAF_INRAE=33.544;MAF_USDA=22.353
NC_035082.1	65749712	.	G	A	.	.	MAF_INRAE=6.667;MAF_USDA=9.412
NC_035082.1	65749847	.	G	A	.	.	MAF_USDA=3.529
NC_035082.1	65749985	.	T	G	.	.	MAF_USDA=19.412
NC_035082.1	65750111	.	T	C	.	.	MAF_USDA=4.118
NC_035082.1	65750177	.	C	G	.	.	MAF_USDA=8.235
NC_035082.1	65750240	.	C	A	.	.	MAF_USDA=16.471
NC_035082.1	65750245	.	C	A	.	.	MAF_USDA=4.098
NC_035082.1	65750261	.	C	T	.	.	MAF_USDA=4.118
NC_035082.1	65750329	.	A	C	.	.	MAF_USDA=4.098
NC_035082.1	65750371	.	T	G	.	.	MAF_USDA=1.639
NC_035082.1	65750377	.	G	A	.	.	MAF_INRAE=12.658
NC_035082.1	65750473	.	C	T	.	.	MAF_USDA=9.016
NC_035082.1	65750523	.	T	C	.	.	MAF_USDA=17.059
NC_035082.1	65750559	.	C	T	.	.	MAF_USDA=4.167
NC_035082.1	65750639	.	T	A	.	.	MAF_INRAE=13.924;MAF_USDA=3.279
NC_035082.1	65750788	.	C	A	.	.	MAF_INRAE=4.167;MAF_USDA=17.213
NC_035082.1	65750943	.	C	T	.	.	MAF_USDA=2.174
NC_035082.1	65750966	.	A	T	.	.	MAF_USDA=1.639
NC_035082.1	65750991	.	G	T	.	.	MAF_USDA=2.459
NC_035082.1	65751109	.	A	C	.	.	MAF_USDA=27.083
NC_035082.1	65751159	.	A	G	.	.	MAF_USDA=4.348
NC_035082.1	65751693	.	C	T	.	.	MAF_INRAE=5.063;MAF_USDA=2.941
NC_035082.1	65751741	.	C	T	.	.	MAF_USDA=1.639
NC_035082.1	65751769	.	A	G	.	.	MAF_INRAE=6.667;MAF_USDA=8.824
NC_035082.1	65751849	.	C	T	.	.	MAF_INRAE=3.333;MAF_USDA=2.353
NC_035082.1	65752011	.	T	A	.	.	MAF_USDA=9.412
NC_035082.1	65752110	.	T	G	.	.	MAF_INRAE=5.833;MAF_USDA=1.765
NC_035082.1	65752113	.	A	G	.	.	MAF_USDA=25.0
NC_035082.1	65752127	.	G	T	.	.	MAF_USDA=12.941
NC_035082.1	65752148	.	C	T	.	.	MAF_USDA=1.639
NC_035082.1	65752149	.	C	A	.	.	MAF_USDA=1.639
NC_035082.1	65752183	.	G	T	.	.	MAF_USDA=3.279
NC_035082.1	65752251	.	T	C	.	.	MAF_INRAE=6.667;MAF_USDA=35.294
NC_035082.1	65752307	.	C	T	.	.	MAF_USDA=5.738
NC_035082.1	65752418	.	C	T	.	.	MAF_USDA=5.738
NC_035082.1	65752487	.	C	G	.	.	MAF_USDA=5.833
NC_035082.1	65752526	.	ACCCCCCT	ACCCCCCC	.	.	MAF_USDA=33.333
NC_035082.1	65752576	.	G	T	.	.	MAF_INRAE=6.667;MAF_USDA=8.824
NC_035082.1	65752668	.	G	A	.	.	MAF_USDA=4.706
NC_035082.1	65752671	.	C	T	.	.	MAF_INRAE=6.667;MAF_USDA=2.353
NC_035082.1	65752727	.	A	G	.	.	MAF_INRAE=4.167;MAF_USDA=6.25
NC_035082.1	65752750	.	T	C	.	.	MAF_USDA=20.588
NC_035082.1	65752778	.	T	C	.	.	MAF_USDA=24.118
NC_035082.1	65753170	.	G	A	.	.	MAF_USDA=1.176
NC_035082.1	65753261	.	G	T	.	.	MAF_USDA=2.083
NC_035082.1	65753274	.	G	T	.	.	MAF_USDA=5.738
NC_035082.1	65753430	.	A	G	.	.	MAF_USDA=4.918
NC_035082.1	65753514	.	G	A	.	.	MAF_USDA=2.459
NC_035082.1	65753530	.	G	A	.	.	MAF_USDA=2.459
NC_035082.1	65753534	.	A	G	.	.	MAF_INRAE=6.667;MAF_USDA=11.176
NC_035082.1	65753543	.	G	T	.	.	MAF_INRAE=41.772;MAF_USDA=2.353
NC_035082.1	65753616	.	C	A	.	.	MAF_USDA=1.639
NC_035082.1	65753645	.	G	A	.	.	MAF_USDA=4.098
NC_035082.1	65753659	.	A	C	.	.	MAF_USDA=1.639
NC_035082.1	65753679	.	T	C	.	.	MAF_USDA=20.0
NC_035082.1	65753758	.	G	A	.	.	MAF_USDA=1.176
NC_035082.1	65753764	.	C	T	.	.	MAF_USDA=14.706
NC_035082.1	65753789	.	A	G	.	.	MAF_USDA=20.0
NC_035082.1	65753823	.	A	C	.	.	MAF_INRAE=6.667;MAF_USDA=2.353
NC_035082.1	65753918	.	T	G	.	.	MAF_USDA=5.738
NC_035082.1	65753920	.	G	C	.	.	MAF_USDA=4.098
NC_035082.1	65753973	.	T	G	.	.	MAF_INRAE=9.494;MAF_USDA=12.941
NC_035082.1	65754112	.	C	T	.	.	MAF_USDA=20.588
NC_035082.1	65754185	.	C	T	.	.	MAF_USDA=4.098
NC_035082.1	65754205	.	T	C	.	.	MAF_USDA=19.412
NC_035082.1	65754283	.	C	T	.	.	MAF_USDA=6.25
NC_035082.1	65754352	.	A	T	.	.	MAF_INRAE=6.667;MAF_USDA=31.176
NC_035082.1	65754406	.	C	A	.	.	MAF_USDA=5.738
NC_035082.1	65754449	.	C	T	.	.	MAF_INRAE=9.494;MAF_USDA=14.118
NC_035082.1	65754478	.	A	G	.	.	MAF_USDA=4.918
NC_035082.1	65754677	.	A	G	.	.	MAF_INRAE=5.0
NC_035082.1	65754684	.	T	A	.	.	MAF_INRAE=4.167
NC_035082.1	65754700	.	T	A	.	.	MAF_INRAE=38.333
NC_035082.1	65754828	.	A	T	.	.	MAF_INRAE=33.333
NC_035082.1	65754837	.	G	A	.	.	MAF_INRAE=29.167;MAF_USDA=16.471
NC_035082.1	65754839	.	G	T	.	.	MAF_INRAE=29.167;MAF_USDA=15.294
NC_035082.1	65754882	.	T	C	.	.	MAF_INRAE=45.833
NC_035082.1	65754899	.	A	G	.	.	MAF_INRAE=49.167
NC_035082.1	65754913	.	A	C	.	.	MAF_INRAE=12.5
NC_035082.1	65754962	.	A	C	.	.	MAF_INRAE=47.5
NC_035082.1	65755041	.	T	G	.	.	MAF_INRAE=50.0
NC_035082.1	65755063	.	T	C	.	.	MAF_INRAE=50.0
NC_035082.1	65755093	.	A	G	.	.	MAF_INRAE=50.0
NC_035082.1	65755099	.	A	T	.	.	MAF_INRAE=50.0
NC_035082.1	65755227	.	A	T	.	.	MAF_INRAE=12.5
NC_035082.1	65755241	.	G	T	.	.	MAF_INRAE=45.0
NC_035082.1	65755304	.	G	T	.	.	MAF_INRAE=6.667
NC_035082.1	65755307	.	T	A	.	.	MAF_INRAE=5.833
NC_035082.1	65755313	.	T	C	.	.	MAF_INRAE=1.667
NC_035082.1	65755315	.	T	C	.	.	MAF_INRAE=1.667
NC_035082.1	65755317	.	T	C	.	.	MAF_INRAE=1.667
NC_035082.1	65755335	.	T	C	.	.	MAF_INRAE=5.0
NC_035082.1	65755361	.	T	G	.	.	MAF_INRAE=5.833;MAF_USDA=4.167
NC_035082.1	65755484	.	T	C	.	.	MAF_INRAE=18.987;MAF_USDA=47.647
NC_035082.1	65755622	.	T	A	.	.	MAF_USDA=2.459
NC_035082.1	65755700	.	G	A	.	.	MAF_INRAE=6.667;MAF_USDA=8.824
NC_035082.1	65755712	.	G	A	.	.	MAF_INRAE=18.354;MAF_USDA=39.583
NC_035082.1	65755723	.	A	C	.	.	MAF_INRAE=5.263;MAF_USDA=5.738
NC_035082.1	65755830	.	C	T	.	.	MAF_USDA=4.918
NC_035082.1	65755944	.	C	A	.	.	MAF_USDA=5.738
NC_035082.1	65755985	.	A	G	.	.	MAF_USDA=1.639
NC_035082.1	65755993	.	T	A	.	.	MAF_INRAE=2.5
NC_035082.1	65756092	.	G	T	.	.	MAF_USDA=4.098
NC_035082.1	65756111	.	T	A	.	.	MAF_INRAE=6.667;MAF_USDA=8.824
NC_035082.1	65756177	.	A	C	.	.	MAF_INRAE=46.835;MAF_USDA=20.0
NC_035082.1	65756237	.	C	T	.	.	MAF_INRAE=18.987;MAF_USDA=48.824
NC_035082.1	65756261	.	A	C	.	.	MAF_INRAE=18.987;MAF_USDA=44.706
NC_035082.1	65756400	.	A	G	.	.	MAF_INRAE=12.658;MAF_USDA=2.353
NC_035082.1	65756516	.	G	T	.	.	MAF_USDA=2.459
NC_035082.1	65756670	.	C	T	.	.	MAF_USDA=12.295
NC_035082.1	65756723	.	G	T	.	.	MAF_USDA=1.639
NC_035082.1	65756741	.	C	T	.	.	MAF_INRAE=12.658
NC_035082.1	65756751	.	T	A	.	.	MAF_USDA=8.197
NC_035082.1	65756754	.	A	C	.	.	MAF_USDA=6.557
NC_035082.1	65756767	.	C	A	.	.	MAF_USDA=4.918
NC_035082.1	65756823	.	T	C	.	.	MAF_USDA=4.098
NC_035082.1	65756825	.	T	A	.	.	MAF_USDA=4.918
NC_035082.1	65756831	.	A	G	.	.	MAF_USDA=4.098
NC_035082.1	65756837	.	A	G	.	.	MAF_USDA=5.738
NC_035082.1	65756840	.	A	G	.	.	MAF_USDA=5.738
NC_035082.1	65756843	.	A	G	.	.	MAF_USDA=4.918
NC_035082.1	65756844	.	T	A	.	.	MAF_USDA=5.738
NC_035082.1	65756857	.	C	T	.	.	MAF_INRAE=10.833;MAF_USDA=41.765
NC_035082.1	65756866	.	G	A	.	.	MAF_USDA=13.529
NC_035082.1	65756880	.	A	C	.	.	MAF_USDA=10.588
NC_035082.1	65756934	.	G	T	.	.	MAF_USDA=4.918
NC_035082.1	65756940	.	C	A	.	.	MAF_USDA=12.5
NC_035082.1	65756948	.	A	G	.	.	MAF_USDA=8.333
NC_035082.1	65756951	.	T	C	.	.	MAF_INRAE=28.481;MAF_USDA=15.882
NC_035082.1	65756959	.	A	G	.	.	MAF_USDA=8.333
NC_035082.1	65756969	.	A	T	.	.	MAF_USDA=6.25
NC_035082.1	65757000	.	A	T	.	.	MAF_USDA=2.459
NC_035082.1	65757007	.	C	A	.	.	MAF_USDA=4.918
NC_035082.1	65757024	.	G	T	.	.	MAF_INRAE=18.987;MAF_USDA=49.412
NC_035082.1	65757149	.	C	G	.	.	MAF_USDA=4.098
NC_035082.1	65757253	.	C	T	.	.	MAF_USDA=4.918
NC_035082.1	65757270	.	G	A	.	.	MAF_INRAE=33.544;MAF_USDA=24.118
NC_035082.1	65757309	.	T	G	.	.	MAF_USDA=5.738
NC_035082.1	65757316	.	T	C	.	.	MAF_USDA=3.279
NC_035082.1	65757324	.	A	G	.	.	MAF_USDA=1.639
NC_035082.1	65757332	.	A	G	.	.	MAF_INRAE=13.291;MAF_USDA=40.588
NC_035082.1	65757379	.	G	A	.	.	MAF_INRAE=5.833;MAF_USDA=4.918
NC_035082.1	65757405	.	T	C	.	.	MAF_USDA=6.25
NC_035082.1	65757407	.	C	A	.	.	MAF_USDA=2.459
NC_035082.1	65757428	.	T	C	.	.	MAF_USDA=4.918
NC_035082.1	65757460	.	C	A	.	.	MAF_INRAE=48.734;MAF_USDA=14.118
NC_035082.1	65757489	.	C	T	.	.	MAF_USDA=4.918
NC_035082.1	65757498	.	A	G	.	.	MAF_INRAE=5.833;MAF_USDA=4.098
NC_035082.1	65757548	.	T	G	.	.	MAF_INRAE=27.848;MAF_USDA=17.059
NC_035082.1	65757552	.	A	C	.	.	MAF_INRAE=5.0;MAF_USDA=36.471
NC_035082.1	65757567	.	A	G	.	.	MAF_USDA=4.918
NC_035082.1	65757607	.	G	A	.	.	MAF_INRAE=13.291;MAF_USDA=40.0
NC_035082.1	65757615	.	G	A	.	.	MAF_USDA=3.279
NC_035082.1	65757775	.	G	A	.	.	MAF_USDA=12.295
NC_035082.1	65757777	.	C	T	.	.	MAF_USDA=2.459
NC_035082.1	65757821	.	T	A	.	.	MAF_USDA=4.098
NC_035082.1	65757832	.	G	C	.	.	MAF_USDA=4.167
NC_035082.1	65757879	.	G	T	.	.	MAF_USDA=1.639
NC_035082.1	65757894	.	A	G	.	.	MAF_INRAE=12.025
NC_035082.1	65757900	.	T	A	.	.	MAF_USDA=2.459
NC_035082.1	65758029	.	C	A	.	.	MAF_INRAE=41.772
NC_035082.1	65758050	.	G	A	.	.	MAF_INRAE=13.291;MAF_USDA=35.882
NC_035082.1	65758288	.	T	C	.	.	MAF_USDA=1.639
NC_035082.1	65758328	.	T	A	.	.	MAF_USDA=4.098
NC_035082.1	65758397	.	G	A	.	.	MAF_USDA=2.353
NC_035082.1	65758398	.	T	C	.	.	MAF_INRAE=13.291;MAF_USDA=35.882
NC_035082.1	65758402	.	C	T	.	.	MAF_INRAE=4.167;MAF_USDA=35.882
NC_035082.1	65758431	.	A	G	.	.	MAF_INRAE=5.263;MAF_USDA=6.557
NC_035082.1	65758451	.	G	T	.	.	MAF_USDA=3.279
NC_035082.1	65758476	.	A	T	.	.	MAF_USDA=3.279
NC_035082.1	65758487	.	C	T	.	.	MAF_INRAE=12.658
NC_035082.1	65758510	.	C	A	.	.	MAF_USDA=9.836
NC_035082.1	65758547	.	G	T	.	.	MAF_INRAE=5.263;MAF_USDA=7.377
NC_035082.1	65758766	.	T	C	.	.	MAF_INRAE=4.167;MAF_USDA=37.647
NC_035082.1	65758780	.	G	C	.	.	MAF_USDA=10.417
NC_035082.1	65758809	.	T	C	.	.	MAF_INRAE=5.0;MAF_USDA=31.25
NC_035082.1	65758815	.	T	C	.	.	MAF_INRAE=5.263;MAF_USDA=5.738
NC_035082.1	65758831	.	C	A	.	.	MAF_INRAE=4.167;MAF_USDA=24.118
NC_035082.1	65758846	.	G	C	.	.	MAF_INRAE=5.833
NC_035082.1	65758885	.	C	A	.	.	MAF_INRAE=12.025
NC_035082.1	65758893	.	C	T	.	.	MAF_USDA=10.588
NC_035082.1	65758990	.	G	A	.	.	MAF_USDA=4.098
NC_035082.1	65759009	.	T	C	.	.	MAF_INRAE=13.291;MAF_USDA=40.588
NC_035082.1	65759019	.	A	G	.	.	MAF_USDA=5.738
NC_035082.1	65759084	.	C	T	.	.	MAF_USDA=4.118
NC_035082.1	65759103	.	C	G	.	.	MAF_INRAE=5.833;MAF_USDA=4.918
NC_035082.1	65759105	.	G	A	.	.	MAF_INRAE=13.291;MAF_USDA=38.235
NC_035082.1	65759110	.	A	C	.	.	MAF_USDA=6.25
NC_035082.1	65759135	.	G	A	.	.	MAF_USDA=1.639
NC_035082.1	65759152	.	G	A	.	.	MAF_USDA=3.279
NC_035082.1	65759166	.	T	G	.	.	MAF_INRAE=6.667;MAF_USDA=8.824
NC_035082.1	65759340	.	T	A	.	.	MAF_INRAE=13.291;MAF_USDA=35.294
NC_035082.1	65759362	.	G	T	.	.	MAF_USDA=4.098
NC_035082.1	65759549	.	A	T	.	.	MAF_USDA=5.738
NC_035082.1	65759629	.	G	A	.	.	MAF_INRAE=2.5;MAF_USDA=2.459
NC_035082.1	65759639	.	G	T	.	.	MAF_INRAE=28.481;MAF_USDA=18.235
NC_035082.1	65759663	.	C	T	.	.	MAF_INRAE=5.833;MAF_USDA=4.918
NC_035082.1	65759664	.	C	T	.	.	MAF_INRAE=43.671;MAF_USDA=8.824
NC_035082.1	65759666	.	C	T	.	.	MAF_INRAE=3.333;MAF_USDA=34.706
NC_035082.1	65759777	.	G	C	.	.	MAF_INRAE=43.671;MAF_USDA=8.235
NC_035082.1	65759783	.	T	C	.	.	MAF_USDA=6.25
NC_035082.1	65759791	.	C	T	.	.	MAF_USDA=2.459
NC_035082.1	65759896	.	G	A	.	.	MAF_USDA=7.647
NC_035082.1	65759969	.	A	T	.	.	MAF_INRAE=13.291;MAF_USDA=36.471
NC_035082.1	65760062	.	T	G	.	.	MAF_USDA=16.471
NC_035082.1	65760064	.	C	T	.	.	MAF_USDA=6.25
NC_035082.1	65760067	.	T	C	.	.	MAF_USDA=25.882
NC_035082.1	65760125	.	G	C	.	.	MAF_USDA=18.033
NC_035082.1	65760144	.	A	C	.	.	MAF_USDA=2.459
NC_035082.1	65760218	.	A	G	.	.	MAF_INRAE=3.333
NC_035082.1	65760230	.	C	T	.	.	MAF_USDA=6.25
NC_035082.1	65760311	.	G	T	.	.	MAF_USDA=28.824
NC_035082.1	65760338	.	A	C	.	.	MAF_USDA=28.824
NC_035082.1	65760354	.	G	A	.	.	MAF_USDA=28.824
NC_035082.1	65760366	.	T	G	.	.	MAF_INRAE=5.263;MAF_USDA=14.754
NC_035082.1	65760414	.	C	T	.	.	MAF_USDA=1.639
NC_035082.1	65760548	.	G	T	.	.	MAF_USDA=1.639
NC_035082.1	65760681	.	A	T	.	.	MAF_USDA=9.836
NC_035082.1	65760686	.	G	A	.	.	MAF_USDA=10.417
NC_035082.1	65760726	.	A	G	.	.	MAF_USDA=2.459
NC_035082.1	65760762	.	G	C	.	.	MAF_USDA=2.459
NC_035082.1	65760764	.	A	G	.	.	MAF_INRAE=34.177;MAF_USDA=32.941
NC_035082.1	65760853	.	C	A	.	.	MAF_INRAE=25.833;MAF_USDA=50.0
NC_035082.1	65761013	.	C	A	.	.	MAF_USDA=2.459
NC_035082.1	65761048	.	G	T	.	.	MAF_USDA=5.738
NC_035082.1	65761092	.	G	A	.	.	MAF_INRAE=6.667;MAF_USDA=33.333
NC_035082.1	65761100	.	T	C	.	.	MAF_USDA=3.279
NC_035082.1	65761151	.	T	C	.	.	MAF_INRAE=17.722;MAF_USDA=50.0
NC_035082.1	65761190	.	T	G	.	.	MAF_USDA=4.098
NC_035082.1	65761290	.	C	T	.	.	MAF_INRAE=41.772;MAF_USDA=2.353
NC_035082.1	65761300	.	A	G	.	.	MAF_INRAE=12.658
NC_035082.1	65761303	.	G	A	.	.	MAF_USDA=4.098
NC_035082.1	65761442	.	C	A	.	.	MAF_USDA=9.412
NC_035082.1	65761584	.	G	A	.	.	MAF_INRAE=3.333
NC_035082.1	65761674	.	A	C	.	.	MAF_INRAE=5.0
NC_035082.1	65761688	.	G	A	.	.	MAF_INRAE=49.167
NC_035082.1	65761707	.	C	T	.	.	MAF_USDA=5.738
NC_035082.1	65761713	.	G	A	.	.	MAF_INRAE=50.0
NC_035082.1	65761745	.	A	G	.	.	MAF_INRAE=48.333
NC_035082.1	65761750	.	T	C	.	.	MAF_INRAE=48.333
NC_035082.1	65761766	.	C	G	.	.	MAF_INRAE=50.0
NC_035082.1	65761769	.	G	C	.	.	MAF_INRAE=50.0
NC_035082.1	65761772	.	A	T	.	.	MAF_INRAE=49.167
NC_035082.1	65761779	.	T	C	.	.	MAF_INRAE=49.167
NC_035082.1	65761846	.	G	A	.	.	MAF_USDA=9.016
NC_035082.1	65761856	.	G	A	.	.	MAF_USDA=2.459
NC_035082.1	65761971	.	TCC	TCT	.	.	MAF_USDA=27.083
NC_035082.1	65761973	.	C	T	.	.	MAF_USDA=1.695
NC_035082.1	65762723	.	C	T	.	.	MAF_USDA=8.333
NC_035082.1	65762748	.	G	A	.	.	MAF_USDA=5.0
NC_035082.1	65762796	.	G	A	.	.	MAF_USDA=25.0
NC_035082.1	65762810	.	A	G	.	.	MAF_USDA=39.583
NC_035082.1	65762836	.	C	T	.	.	MAF_USDA=3.333
NC_035082.1	65762864	.	C	A	.	.	MAF_INRAE=10.833
NC_035082.1	65762866	.	C	G	.	.	MAF_INRAE=10.833
NC_035082.1	65762876	.	C	T	.	.	MAF_INRAE=10.833
NC_035082.1	65762896	.	C	A	.	.	MAF_INRAE=31.667
NC_035082.1	65762902	.	G	A	.	.	MAF_INRAE=7.5
NC_035082.1	65762949	.	T	G	.	.	MAF_USDA=29.167
NC_035082.1	65762951	.	T	G	.	.	MAF_USDA=29.167
NC_035082.1	65763082	.	A	C	.	.	MAF_USDA=4.167
NC_035082.1	65763083	.	G	T	.	.	MAF_USDA=1.639
NC_035082.1	65763377	.	A	G	.	.	MAF_INRAE=18.333
NC_035082.1	65763405	.	T	A	.	.	MAF_USDA=13.115
NC_035082.1	65763534	.	G	A	.	.	MAF_USDA=6.25
NC_035082.1	65763593	.	T	G	.	.	MAF_USDA=5.738
NC_035082.1	65763688	.	A	G	.	.	MAF_INRAE=8.333;MAF_USDA=31.25
NC_035082.1	65763710	.	C	G	.	.	MAF_INRAE=4.167
NC_035082.1	65763786	.	C	T	.	.	MAF_INRAE=7.895
NC_035082.1	65763788	.	C	A	.	.	MAF_INRAE=1.667
NC_035082.1	65763814	.	G	A	.	.	MAF_USDA=20.833
NC_035082.1	65763935	.	C	T	.	.	MAF_INRAE=10.833;MAF_USDA=14.583
NC_035082.1	65763951	.	T	C	.	.	MAF_INRAE=24.167
NC_035082.1	65763957	.	C	T	.	.	MAF_INRAE=5.0;MAF_USDA=2.353
NC_035082.1	65764121	.	C	A	.	.	MAF_USDA=15.574
NC_035082.1	65764664	.	A	T	.	.	MAF_USDA=22.917
NC_035082.1	65764790	.	G	A	.	.	MAF_INRAE=5.263;MAF_USDA=13.529
NC_035082.1	65764893	.	C	T	.	.	MAF_INRAE=17.5;MAF_USDA=22.917
NC_035082.1	65764987	.	A	G	.	.	MAF_INRAE=6.667;MAF_USDA=8.824
NC_035082.1	65765092	.	A	G	.	.	MAF_USDA=22.941
NC_035082.1	65765165	.	C	T	.	.	MAF_INRAE=41.139;MAF_USDA=4.118
NC_035082.1	65765169	.	G	A	.	.	MAF_INRAE=19.167;MAF_USDA=22.917
NC_035082.1	65765225	.	C	T	.	.	MAF_USDA=1.639
NC_035082.1	65765297	.	A	T	.	.	MAF_INRAE=41.772;MAF_USDA=3.529
NC_035082.1	65765442	.	C	A	.	.	MAF_USDA=1.639
NC_035082.1	65765470	.	A	G	.	.	MAF_INRAE=5.263;MAF_USDA=11.176
NC_035082.1	65765507	.	G	A	.	.	MAF_INRAE=19.167;MAF_USDA=10.588
NC_035082.1	65765527	.	C	T	.	.	MAF_USDA=6.25
NC_035082.1	65765581	.	G	A	.	.	MAF_INRAE=6.667;MAF_USDA=8.824
NC_035082.1	65765592	.	A	T	.	.	MAF_USDA=4.098
NC_035082.1	65765670	.	G	T	.	.	MAF_USDA=37.5
NC_035082.1	65765716	.	C	T	.	.	MAF_USDA=4.918
NC_035082.1	65765752	.	G	C	.	.	MAF_INRAE=6.667;MAF_USDA=8.824
NC_035082.1	65765785	.	C	A	.	.	MAF_USDA=11.475
NC_035082.1	65765838	.	T	C	.	.	MAF_INRAE=13.291;MAF_USDA=12.941
NC_035082.1	65765847	.	A	T	.	.	MAF_INRAE=5.263;MAF_USDA=8.235
NC_035082.1	65765888	.	T	C	.	.	MAF_USDA=1.639
NC_035082.1	65765891	.	C	G	.	.	MAF_USDA=6.25
NC_035082.1	65765976	.	A	G	.	.	MAF_INRAE=41.772;MAF_USDA=2.353
NC_035082.1	65766069	.	T	C	.	.	MAF_INRAE=42.105;MAF_USDA=4.167
NC_035082.1	65767129	.	A	C	.	.	MAF_INRAE=5.263;MAF_USDA=10.417
NC_035082.1	65767278	.	T	G	.	.	MAF_USDA=5.738
NC_035082.1	65767433	.	A	T	.	.	MAF_INRAE=5.263;MAF_USDA=7.647
NC_035082.1	65767488	.	T	A	.	.	MAF_USDA=4.098
NC_035082.1	65767530	.	T	C	.	.	MAF_INRAE=6.667;MAF_USDA=8.824
NC_035082.1	65767553	.	G	C	.	.	MAF_INRAE=19.167;MAF_USDA=10.0
NC_035082.1	65767586	.	T	G	.	.	MAF_USDA=2.353
NC_035082.1	65767598	.	C	G	.	.	MAF_USDA=1.667
NC_035082.1	65767714	.	T	C	.	.	MAF_USDA=2.5
NC_035082.1	65767762	.	G	A	.	.	MAF_USDA=4.098
NC_035082.1	65767836	.	C	T	.	.	MAF_USDA=6.25
NC_035082.1	65767873	.	C	T	.	.	MAF_USDA=3.333
NC_035082.1	65767912	.	A	C	.	.	MAF_USDA=1.667
NC_035082.1	65767916	.	T	C	.	.	MAF_INRAE=10.0
NC_035082.1	65767917	.	G	C	.	.	MAF_INRAE=9.167
NC_035082.1	65767918	.	T	A	.	.	MAF_INRAE=9.167
NC_035082.1	65767922	.	G	C	.	.	MAF_INRAE=8.333
NC_035082.1	65767926	.	T	C	.	.	MAF_INRAE=4.167
NC_035082.1	65767927	.	G	T	.	.	MAF_INRAE=4.167
NC_035082.1	65767943	.	T	A	.	.	MAF_INRAE=2.5
NC_035082.1	65768014	.	G	A	.	.	MAF_INRAE=33.544;MAF_USDA=42.941
NC_035082.1	65768027	.	C	T	.	.	MAF_INRAE=6.667;MAF_USDA=8.824
NC_035082.1	65768029	.	G	C	.	.	MAF_USDA=4.918
NC_035082.1	65768032	.	T	C	.	.	MAF_USDA=3.529
NC_035082.1	65768098	.	C	T	.	.	MAF_USDA=1.639
NC_035082.1	65768122	.	T	A	.	.	MAF_INRAE=41.667;MAF_USDA=4.167
NC_035082.1	65768124	.	C	G	.	.	MAF_INRAE=41.667;MAF_USDA=4.167
NC_035082.1	65768158	.	G	A	.	.	MAF_USDA=1.639
NC_035082.1	65768159	.	C	A	.	.	MAF_USDA=1.639
NC_035082.1	65768161	.	G	A	.	.	MAF_USDA=1.639
NC_035082.1	65768212	.	C	T	.	.	MAF_USDA=4.918
NC_035082.1	65768261	.	T	C	.	.	MAF_USDA=2.353
NC_035082.1	65768269	.	G	T	.	.	MAF_USDA=4.918
NC_035082.1	65768296	.	A	C	.	.	MAF_USDA=1.639
NC_035082.1	65768302	.	C	T	.	.	MAF_INRAE=6.329;MAF_USDA=14.118
NC_035082.1	65768336	.	AGC	AGT	.	.	MAF_USDA=4.167
NC_035082.1	65768338	.	C	T	.	.	MAF_INRAE=41.139
NC_035082.1	65768364	.	T	C	.	.	MAF_USDA=7.647
NC_035082.1	65768577	.	G	A	.	.	MAF_USDA=4.167
NC_035082.1	65768971	.	G	A	.	.	MAF_USDA=10.417
NC_035082.1	65769017	.	G	A	.	.	MAF_USDA=2.941
NC_035082.1	65769023	.	G	C	.	.	MAF_USDA=4.918
NC_035082.1	65769152	.	C	T	.	.	MAF_INRAE=5.263
NC_035082.1	65769266	.	G	A	.	.	MAF_INRAE=2.5;MAF_USDA=3.279
NC_035082.1	65769287	.	T	G	.	.	MAF_USDA=1.639
NC_035082.1	65769318	.	C	T	.	.	MAF_INRAE=19.167;MAF_USDA=22.917
NC_035082.1	65769452	.	G	A	.	.	MAF_INRAE=6.667;MAF_USDA=8.824
NC_035082.1	65769466	.	C	T	.	.	MAF_INRAE=20.833;MAF_USDA=25.0
NC_035082.1	65769479	.	G	A	.	.	MAF_INRAE=20.833;MAF_USDA=7.059
NC_035082.1	65769584	.	C	T	.	.	MAF_INRAE=6.667;MAF_USDA=8.929
NC_035082.1	65769622	.	A	C	.	.	MAF_INRAE=5.263;MAF_USDA=8.434
NC_035082.1	65769723	.	C	T	.	.	MAF_INRAE=6.667;MAF_USDA=27.083
NC_035082.1	65769765	.	A	G	.	.	MAF_INRAE=20.0;MAF_USDA=27.083
NC_035082.1	65769852	.	C	T	.	.	MAF_INRAE=20.833;MAF_USDA=29.167
NC_035082.1	65769866	.	G	A	.	.	MAF_INRAE=34.177;MAF_USDA=39.583
NC_035082.1	65769936	.	G	A	.	.	MAF_USDA=6.25
NC_035082.1	65769969	.	G	A	.	.	MAF_INRAE=13.291;MAF_USDA=12.5
NC_035082.1	65769973	.	G	A	.	.	MAF_INRAE=20.833;MAF_USDA=27.083
NC_035082.1	65769976	.	T	G	.	.	MAF_INRAE=5.263;MAF_USDA=4.167
NC_035082.1	65770108	.	C	G	.	.	MAF_INRAE=20.833;MAF_USDA=27.083
NC_035082.1	65770148	.	C	A	.	.	MAF_INRAE=6.667;MAF_USDA=27.083
NC_035082.1	65770204	.	A	C	.	.	MAF_USDA=6.25
NC_035082.1	65770250	.	TGGCGTACCC	TGGCGTACCT	.	.	MAF_USDA=27.083
NC_035082.1	65770259	.	C	T	.	.	MAF_INRAE=20.0
NC_035082.1	65770346	.	C	A	.	.	MAF_INRAE=5.263;MAF_USDA=4.167
NC_035082.1	65770447	.	T	A	.	.	MAF_INRAE=5.263;MAF_USDA=8.235
NC_035082.1	65770536	.	G	C	.	.	MAF_USDA=1.639
NC_035082.1	65770554	.	C	T	.	.	MAF_INRAE=42.105;MAF_USDA=12.941
NC_035082.1	65770586	.	G	A	.	.	MAF_USDA=4.098
NC_035082.1	65770652	.	T	A	.	.	MAF_INRAE=37.342;MAF_USDA=34.706
NC_035082.1	65770674	.	G	A	.	.	MAF_USDA=4.918
NC_035082.1	65770741	.	G	A	.	.	MAF_INRAE=19.167;MAF_USDA=7.059
NC_035082.1	65770820	.	C	T	.	.	MAF_USDA=6.25
NC_035082.1	65770915	.	T	C	.	.	MAF_INRAE=2.5
NC_035082.1	65770930	.	G	T	.	.	MAF_USDA=4.918
NC_035082.1	65770942	.	G	A	.	.	MAF_USDA=3.333
NC_035082.1	65770955	.	C	A	.	.	MAF_INRAE=15.0;MAF_USDA=22.917
NC_035082.1	65771115	.	G	A	.	.	MAF_USDA=1.639
NC_035082.1	65771145	.	G	A	.	.	MAF_INRAE=6.667;MAF_USDA=27.083
NC_035082.1	65771147	.	G	T	.	.	MAF_INRAE=6.667;MAF_USDA=27.083
NC_035082.1	65771150	.	C	A	.	.	MAF_INRAE=6.667;MAF_USDA=27.083
NC_035082.1	65771166	.	C	A	.	.	MAF_INRAE=25.833;MAF_USDA=44.706
NC_035082.1	65771321	.	G	A	.	.	MAF_INRAE=5.833;MAF_USDA=1.765
NC_035082.1	65771326	.	G	A	.	.	MAF_USDA=3.279
NC_035082.1	65771338	.	C	A	.	.	MAF_USDA=4.098
NC_035082.1	65771427	.	G	C	.	.	MAF_INRAE=1.667
NC_035082.1	65771443	.	A	G	.	.	MAF_INRAE=1.667
NC_035082.1	65771475	.	A	G	.	.	MAF_USDA=3.279
NC_035082.1	65771488	.	T	G	.	.	MAF_INRAE=32.278;MAF_USDA=48.235
NC_035082.1	65771554	.	A	T	.	.	MAF_INRAE=32.278;MAF_USDA=46.471
NC_035082.1	65771700	.	C	A	.	.	MAF_INRAE=5.833;MAF_USDA=2.459
NC_035082.1	65771714	.	G	T	.	.	MAF_INRAE=41.139;MAF_USDA=3.529
NC_035082.1	65771758	.	G	C	.	.	MAF_INRAE=40.506;MAF_USDA=4.118
NC_035082.1	65771883	.	C	A	.	.	MAF_INRAE=19.167;MAF_USDA=7.059
NC_035082.1	65771964	.	G	A	.	.	MAF_INRAE=19.167;MAF_USDA=22.917
NC_035082.1	65771995	.	T	A	.	.	MAF_USDA=4.918
NC_035082.1	65772033	.	A	G	.	.	MAF_USDA=4.918
NC_035082.1	65772058	.	C	T	.	.	MAF_USDA=3.279
NC_035082.1	65772093	.	G	C	.	.	MAF_INRAE=41.139;MAF_USDA=4.118
NC_035082.1	65772131	.	G	A	.	.	MAF_INRAE=6.667;MAF_USDA=31.548
NC_035082.1	65772231	.	A	G	.	.	MAF_INRAE=18.333;MAF_USDA=7.059
NC_035082.1	65772328	.	C	G	.	.	MAF_USDA=6.25
NC_035082.1	65772496	.	G	A	.	.	MAF_INRAE=41.139;MAF_USDA=4.706
NC_035082.1	65772518	.	C	A	.	.	MAF_INRAE=6.667;MAF_USDA=27.083
NC_035082.1	65772526	.	C	T	.	.	MAF_USDA=5.738
NC_035082.1	65772669	.	G	A	.	.	MAF_USDA=1.639
NC_035082.1	65772784	.	T	C	.	.	MAF_USDA=1.639
NC_035082.1	65772796	.	G	A	.	.	MAF_INRAE=19.167;MAF_USDA=7.059
NC_035082.1	65772808	.	C	T	.	.	MAF_INRAE=19.167;MAF_USDA=10.588
NC_035082.1	65772925	.	C	A	.	.	MAF_INRAE=18.333;MAF_USDA=22.917
NC_035082.1	65772932	.	G	C	.	.	MAF_USDA=2.459
NC_035082.1	65773015	.	A	G	.	.	MAF_INRAE=48.101;MAF_USDA=24.118
NC_035082.1	65773075	.	G	A	.	.	MAF_USDA=4.918
NC_035082.1	65773098	.	A	C	.	.	MAF_USDA=4.918
NC_035082.1	65773203	.	C	T	.	.	MAF_INRAE=19.167;MAF_USDA=22.917
NC_035082.1	65773241	.	G	A	.	.	MAF_INRAE=6.667;MAF_USDA=4.706
NC_035082.1	65773324	.	T	C	.	.	MAF_USDA=4.098
NC_035082.1	65773370	.	C	T	.	.	MAF_USDA=4.098
NC_035082.1	65773371	.	G	A	.	.	MAF_USDA=4.118
NC_035082.1	65773392	.	C	A	.	.	MAF_USDA=4.098
NC_035082.1	65773434	.	T	A	.	.	MAF_USDA=4.098
NC_035082.1	65773573	.	T	G	.	.	MAF_INRAE=19.167;MAF_USDA=22.917
NC_035082.1	65773577	.	A	T	.	.	MAF_INRAE=19.167;MAF_USDA=22.917
NC_035082.1	65773619	.	G	A	.	.	MAF_INRAE=19.167;MAF_USDA=10.588
NC_035082.1	65773795	.	T	C	.	.	MAF_INRAE=19.167;MAF_USDA=7.229
NC_035082.1	65773800	.	C	T	.	.	MAF_INRAE=19.167;MAF_USDA=7.229
NC_035082.1	65773855	.	C	A	.	.	MAF_INRAE=37.342;MAF_USDA=30.723
NC_035082.1	65773863	.	G	A	.	.	MAF_USDA=6.25
NC_035082.1	65773892	.	G	T	.	.	MAF_INRAE=5.263;MAF_USDA=10.843
NC_035082.1	65773935	.	G	A	.	.	MAF_INRAE=10.526
NC_035082.1	65774019	.	G	A	.	.	MAF_USDA=6.818
NC_035082.1	65774033	.	T	C	.	.	MAF_INRAE=5.263;MAF_USDA=7.831
NC_035082.1	65774162	.	C	T	.	.	MAF_INRAE=13.291;MAF_USDA=13.095
NC_035082.1	65774201	.	T	G	.	.	MAF_USDA=4.918
NC_035082.1	65774213	.	C	T	.	.	MAF_INRAE=36.709;MAF_USDA=32.738
NC_035082.1	65774252	.	G	A	.	.	MAF_USDA=3.279
NC_035082.1	65774312	.	C	T	.	.	MAF_USDA=3.333
NC_035082.1	65774355	.	C	G	.	.	MAF_USDA=10.417
NC_035082.1	65774395	.	C	T	.	.	MAF_INRAE=19.167;MAF_USDA=7.059
NC_035082.1	65774526	.	G	A	.	.	MAF_INRAE=32.911;MAF_USDA=42.353
NC_035082.1	65774573	.	C	G	.	.	MAF_INRAE=19.167;MAF_USDA=7.059
NC_035082.1	65774645	.	A	G	.	.	MAF_USDA=4.098
NC_035082.1	65775093	.	G	T	.	.	MAF_INRAE=13.291;MAF_USDA=12.941
NC_035082.1	65775143	.	G	A	.	.	MAF_INRAE=42.405;MAF_USDA=4.167
NC_035082.1	65775212	.	T	A	.	.	MAF_INRAE=19.167;MAF_USDA=22.917
NC_035082.1	65775235	.	C	T	.	.	MAF_USDA=4.098
NC_035082.1	65775237	.	C	T	.	.	MAF_USDA=6.25
NC_035082.1	65775252	.	C	A	.	.	MAF_USDA=12.5
NC_035082.1	65775253	.	T	G	.	.	MAF_INRAE=4.167;MAF_USDA=12.5
NC_035082.1	65775339	.	G	T	.	.	MAF_INRAE=6.329;MAF_USDA=13.529
NC_035082.1	65775428	.	T	A	.	.	MAF_USDA=4.098
NC_035082.1	65775461	.	G	A	.	.	MAF_USDA=4.098
NC_035082.1	65775491	.	T	A	.	.	MAF_INRAE=6.667;MAF_USDA=4.118
NC_035082.1	65775533	.	G	A	.	.	MAF_INRAE=15.823;MAF_USDA=14.706
NC_035082.1	65775561	.	A	G	.	.	MAF_INRAE=42.105;MAF_USDA=10.417
NC_035082.1	65775580	.	A	G	.	.	MAF_INRAE=2.5;MAF_USDA=2.459
NC_035082.1	65775588	.	C	T	.	.	MAF_INRAE=43.671;MAF_USDA=14.118
NC_035082.1	65775614	.	C	T	.	.	MAF_USDA=5.882
NC_035082.1	65775664	.	T	G	.	.	MAF_USDA=4.918
NC_035082.1	65775665	.	C	A	.	.	MAF_INRAE=8.861;MAF_USDA=21.765
NC_035082.1	65775688	.	A	C	.	.	MAF_USDA=2.459
NC_035082.1	65775721	.	A	C	.	.	MAF_USDA=4.918
NC_035082.1	65775725	.	G	T	.	.	MAF_USDA=2.459
NC_035082.1	65775770	.	C	T	.	.	MAF_INRAE=43.038;MAF_USDA=21.176
NC_035082.1	65775811	.	G	A	.	.	MAF_INRAE=13.291;MAF_USDA=11.765
NC_035082.1	65775825	.	G	A	.	.	MAF_USDA=4.918
NC_035082.1	65775971	.	G	T	.	.	MAF_USDA=2.459
NC_035082.1	65776060	.	C	T	.	.	MAF_USDA=1.639
NC_035082.1	65776085	.	C	G	.	.	MAF_INRAE=5.263
NC_035082.1	65776210	.	G	T	.	.	MAF_INRAE=18.333;MAF_USDA=22.917
NC_035082.1	65776302	.	A	C	.	.	MAF_INRAE=19.167;MAF_USDA=20.833
NC_035082.1	65776388	.	C	T	.	.	MAF_INRAE=37.975;MAF_USDA=34.706
NC_035082.1	65776423	.	C	T	.	.	MAF_USDA=10.588
NC_035082.1	65776510	.	C	A	.	.	MAF_INRAE=6.667;MAF_USDA=11.765
NC_035082.1	65776597	.	C	G	.	.	MAF_INRAE=25.316;MAF_USDA=42.941
NC_035082.1	65776601	.	T	G	.	.	MAF_USDA=5.738
NC_035082.1	65776643	.	G	A	.	.	MAF_USDA=5.738
NC_035082.1	65776712	.	C	G	.	.	MAF_INRAE=19.167;MAF_USDA=7.059
NC_035082.1	65776885	.	T	G	.	.	MAF_INRAE=37.975;MAF_USDA=36.471
NC_035082.1	65776930	.	C	T	.	.	MAF_INRAE=5.696;MAF_USDA=5.738
NC_035082.1	65776933	.	A	G	.	.	MAF_INRAE=43.038;MAF_USDA=49.412
NC_035082.1	65777057	.	A	T	.	.	MAF_USDA=1.667
NC_035082.1	65777073	.	T	C	.	.	MAF_USDA=4.167
NC_035082.1	65777208	.	A	C	.	.	MAF_USDA=6.557
NC_035082.1	65777214	.	A	C	.	.	MAF_INRAE=14.557;MAF_USDA=48.824
NC_035082.1	65777396	.	A	C	.	.	MAF_USDA=4.918
NC_035082.1	65777502	.	G	T	.	.	MAF_USDA=18.333
NC_035082.1	65777523	.	T	C	.	.	MAF_USDA=6.548
NC_035082.1	65777539	.	T	C	.	.	MAF_INRAE=12.658
NC_035082.1	65777632	.	G	T	.	.	MAF_USDA=1.639
NC_035082.1	65777658	.	G	A	.	.	MAF_USDA=4.098
NC_035082.1	65777773	.	A	C	.	.	MAF_INRAE=35.443;MAF_USDA=38.235
NC_035082.1	65777809	.	T	G	.	.	MAF_USDA=3.279
NC_035082.1	65777816	.	T	G	.	.	MAF_INRAE=18.354;MAF_USDA=27.869
NC_035082.1	65777838	.	C	A	.	.	MAF_USDA=1.639
NC_035082.1	65778029	.	C	A	.	.	MAF_INRAE=42.105;MAF_USDA=4.167
NC_035082.1	65778124	.	G	A	.	.	MAF_USDA=2.459
NC_035082.1	65778141	.	C	T	.	.	MAF_USDA=18.75
NC_035082.1	65778142	.	A	T	.	.	MAF_USDA=12.941
NC_035082.1	65778923	.	C	T	.	.	MAF_USDA=3.333
NC_035082.1	65778929	.	C	T	.	.	MAF_USDA=21.687
NC_035082.1	65779122	.	C	T	.	.	MAF_USDA=5.738
NC_035082.1	65779129	.	C	T	.	.	MAF_USDA=29.167
NC_035082.1	65779146	.	G	C	.	.	MAF_USDA=12.295
NC_035082.1	65779234	.	C	A	.	.	MAF_INRAE=10.0
NC_035082.1	65779279	.	T	A	.	.	MAF_INRAE=37.5;MAF_USDA=4.167
NC_035082.1	65779280	.	G	C	.	.	MAF_INRAE=37.5;MAF_USDA=4.167
NC_035082.1	65779307	.	G	C	.	.	MAF_INRAE=6.667;MAF_USDA=4.118
NC_035082.1	65779370	.	G	T	.	.	MAF_USDA=5.294
NC_035082.1	65779371	.	A	C	.	.	MAF_USDA=5.294
NC_035082.1	65779374	.	T	G	.	.	MAF_USDA=1.639
NC_035082.1	65779411	.	C	T	.	.	MAF_USDA=12.353
NC_035082.1	65779440	.	G	T	.	.	MAF_INRAE=16.456;MAF_USDA=4.918
NC_035082.1	65779465	.	T	G	.	.	MAF_INRAE=6.667;MAF_USDA=4.118
NC_035082.1	65779469	.	A	G	.	.	MAF_USDA=4.918
NC_035082.1	65779485	.	G	A	.	.	MAF_INRAE=13.291;MAF_USDA=12.941
NC_035082.1	65779486	.	G	A	.	.	MAF_INRAE=4.167;MAF_USDA=12.941
NC_035082.1	65779513	.	C	A	.	.	MAF_INRAE=6.667;MAF_USDA=4.118
NC_035082.1	65779648	.	G	A	.	.	MAF_INRAE=36.709;MAF_USDA=37.5
NC_035082.1	65779649	.	C	T	.	.	MAF_INRAE=30.0;MAF_USDA=43.75
NC_035082.1	65779652	.	G	T	.	.	MAF_INRAE=30.0;MAF_USDA=43.75
NC_035082.1	65779711	.	A	T	.	.	MAF_USDA=27.083
NC_035082.1	65779822	.	G	A	.	.	MAF_INRAE=37.975
NC_035082.1	65779880	.	A	G	.	.	MAF_INRAE=35.0
NC_035082.1	65779908	.	C	T	.	.	MAF_INRAE=38.333
NC_035082.1	65779909	.	G	A	.	.	MAF_INRAE=4.167;MAF_USDA=10.0
NC_035082.1	65779912	.	G	T	.	.	MAF_USDA=3.279
NC_035082.1	65779917	.	T	C	.	.	MAF_INRAE=39.167
NC_035082.1	65779931	.	A	G	.	.	MAF_USDA=45.833
NC_035082.1	65779933	.	A	G	.	.	MAF_INRAE=20.0;MAF_USDA=11.176
NC_035082.1	65779938	.	C	A	.	.	MAF_INRAE=39.167
NC_035082.1	65779939	.	A	G	.	.	MAF_INRAE=39.167
NC_035082.1	65779943	.	T	A	.	.	MAF_INRAE=1.667
NC_035082.1	65779988	.	A	T	.	.	MAF_INRAE=42.5
NC_035082.1	65779994	.	G	A	.	.	MAF_INRAE=42.5
NC_035082.1	65779996	.	A	T	.	.	MAF_INRAE=42.5
NC_035082.1	65780006	.	G	A	.	.	MAF_USDA=16.667
NC_035082.1	65780012	.	A	G	.	.	MAF_INRAE=42.5
NC_035082.1	65780014	.	C	G	.	.	MAF_INRAE=42.5
NC_035082.1	65780033	.	C	T	.	.	MAF_INRAE=42.5
NC_035082.1	65780035	.	T	G	.	.	MAF_INRAE=2.5
NC_035082.1	65780048	.	C	T	.	.	MAF_INRAE=42.5
NC_035082.1	65780049	.	C	A	.	.	MAF_INRAE=42.5
NC_035082.1	65780053	.	A	C	.	.	MAF_INRAE=42.5
NC_035082.1	65780061	.	C	T	.	.	MAF_INRAE=40.0
NC_035082.1	65780063	.	A	T	.	.	MAF_INRAE=40.0
NC_035082.1	65780068	.	G	T	.	.	MAF_INRAE=40.0
NC_035082.1	65780095	.	T	G	.	.	MAF_INRAE=35.833
NC_035082.1	65780110	.	G	T	.	.	MAF_INRAE=3.333
NC_035082.1	65780129	.	G	A	.	.	MAF_USDA=3.279
NC_035082.1	65780170	.	T	C	.	.	MAF_INRAE=4.167
NC_035082.1	65780242	.	G	A	.	.	MAF_INRAE=5.0
NC_035082.1	65780244	.	A	C	.	.	MAF_INRAE=4.167
NC_035082.1	65780254	.	A	C	.	.	MAF_INRAE=1.667;MAF_USDA=2.459
NC_035082.1	65780293	.	A	G	.	.	MAF_USDA=7.229
NC_035082.1	65780399	.	A	T	.	.	MAF_USDA=6.25
NC_035082.1	65780524	.	T	C	.	.	MAF_USDA=4.918
NC_035082.1	65780555	.	G	A	.	.	MAF_USDA=2.083
NC_035082.1	65780561	.	G	A	.	.	MAF_INRAE=13.291;MAF_USDA=12.941
NC_035082.1	65780656	.	A	T	.	.	MAF_USDA=3.529
NC_035082.1	65780663	.	T	C	.	.	MAF_USDA=3.279
NC_035082.1	65780801	.	A	G	.	.	MAF_INRAE=31.646;MAF_USDA=47.059
NC_035082.1	65780863	.	T	G	.	.	MAF_INRAE=21.667;MAF_USDA=41.176
NC_035082.1	65780935	.	C	A	.	.	MAF_INRAE=36.709;MAF_USDA=45.294
NC_035082.1	65781010	.	T	C	.	.	MAF_INRAE=36.709;MAF_USDA=30.357
NC_035082.1	65781033	.	A	G	.	.	MAF_USDA=14.286
NC_035082.1	65781159	.	C	T	.	.	MAF_INRAE=6.667
NC_035082.1	65781201	.	C	A	.	.	MAF_INRAE=19.167;MAF_USDA=7.059
NC_035082.1	65781257	.	A	G	.	.	MAF_INRAE=14.557;MAF_USDA=48.235
NC_035082.1	65781276	.	C	T	.	.	MAF_USDA=6.25
NC_035082.1	65781434	.	T	A	.	.	MAF_INRAE=6.667;MAF_USDA=4.118
NC_035082.1	65781629	.	T	G	.	.	MAF_INRAE=6.667;MAF_USDA=11.765
NC_035082.1	65781654	.	C	A	.	.	MAF_INRAE=39.873;MAF_USDA=43.75
NC_035082.1	65781696	.	C	T	.	.	MAF_USDA=4.098
NC_035082.1	65781719	.	C	T	.	.	MAF_INRAE=5.263;MAF_USDA=5.294
NC_035082.1	65781730	.	T	C	.	.	MAF_INRAE=26.582;MAF_USDA=35.294
NC_035082.1	65781784	.	G	T	.	.	MAF_USDA=18.824
NC_035082.1	65781818	.	C	T	.	.	MAF_INRAE=5.263
NC_035082.1	65781947	.	T	G	.	.	MAF_USDA=3.279
NC_035082.1	65781983	.	G	A	.	.	MAF_USDA=6.25
NC_035082.1	65782200	.	T	G	.	.	MAF_USDA=12.295
NC_035082.1	65782204	.	G	T	.	.	MAF_INRAE=6.667;MAF_USDA=1.765
NC_035082.1	65782215	.	C	T	.	.	MAF_USDA=21.311
NC_035082.1	65782335	.	G	A	.	.	MAF_INRAE=5.263;MAF_USDA=2.459
NC_035082.1	65782360	.	C	T	.	.	MAF_USDA=1.639
NC_035082.1	65782401	.	T	G	.	.	MAF_INRAE=22.152;MAF_USDA=31.176
NC_035082.1	65782421	.	A	G	.	.	MAF_INRAE=47.5;MAF_USDA=39.412
NC_035082.1	65782424	.	T	C	.	.	MAF_INRAE=39.167;MAF_USDA=22.941
NC_035082.1	65782430	.	G	A	.	.	MAF_USDA=15.294
NC_035082.1	65782432	.	G	A	.	.	MAF_USDA=5.738
NC_035082.1	65782523	.	T	C	.	.	MAF_INRAE=4.167;MAF_USDA=25.882
NC_035082.1	65782568	.	A	C	.	.	MAF_USDA=16.393
NC_035082.1	65782638	.	C	T	.	.	MAF_INRAE=40.506;MAF_USDA=38.235
NC_035082.1	65782807	.	G	T	.	.	MAF_USDA=1.639
NC_035082.1	65782839	.	C	G	.	.	MAF_USDA=4.706
NC_035082.1	65782909	.	G	A	.	.	MAF_USDA=2.459
NC_035082.1	65782941	.	T	G	.	.	MAF_INRAE=50.0;MAF_USDA=48.824
NC_035082.1	65783090	.	A	C	.	.	MAF_INRAE=6.667;MAF_USDA=4.167
NC_035082.1	65783091	.	G	A	.	.	MAF_USDA=1.639
NC_035082.1	65783219	.	T	C	.	.	MAF_INRAE=15.789
NC_035082.1	65783250	.	A	G	.	.	MAF_INRAE=41.139;MAF_USDA=39.759
NC_035082.1	65783267	.	G	C	.	.	MAF_INRAE=44.937;MAF_USDA=43.75
NC_035082.1	65783369	.	G	T	.	.	MAF_INRAE=15.789;MAF_USDA=5.833
NC_035082.1	65783406	.	G	C	.	.	MAF_INRAE=32.911;MAF_USDA=24.706
NC_035082.1	65783413	.	T	A	.	.	MAF_INRAE=50.0;MAF_USDA=48.824
NC_035082.1	65783414	.	T	A	.	.	MAF_INRAE=4.167;MAF_USDA=18.235
NC_035082.1	65783421	.	C	T	.	.	MAF_USDA=4.706
NC_035082.1	65783452	.	C	A	.	.	MAF_USDA=17.059
NC_035082.1	65783521	.	T	A	.	.	MAF_INRAE=47.368
NC_035082.1	65783594	.	A	G	.	.	MAF_INRAE=41.139;MAF_USDA=5.882
NC_035082.1	65783735	.	T	G	.	.	MAF_INRAE=42.5;MAF_USDA=44.706
NC_035082.1	65783745	.	G	T	.	.	MAF_USDA=1.765
NC_035082.1	65783758	.	G	A	.	.	MAF_INRAE=19.167;MAF_USDA=7.059
NC_035082.1	65783829	.	A	C	.	.	MAF_INRAE=49.367;MAF_USDA=47.647
NC_035082.1	65783834	.	T	G	.	.	MAF_INRAE=50.0;MAF_USDA=47.059
NC_035082.1	65783846	.	G	C	.	.	MAF_USDA=3.279
NC_035082.1	65783869	.	T	C	.	.	MAF_INRAE=44.937;MAF_USDA=48.824
NC_035082.1	65783887	.	A	C	.	.	MAF_INRAE=50.0;MAF_USDA=48.235
NC_035082.1	65783893	.	C	G	.	.	MAF_INRAE=15.789;MAF_USDA=5.738
NC_035082.1	65783931	.	C	T	.	.	MAF_INRAE=50.0;MAF_USDA=47.647
NC_035082.1	65784002	.	T	C	.	.	MAF_INRAE=50.0;MAF_USDA=48.824
NC_035082.1	65784011	.	C	T	.	.	MAF_INRAE=50.0;MAF_USDA=48.235
NC_035082.1	65784073	.	G	T	.	.	MAF_INRAE=41.772;MAF_USDA=2.353
NC_035082.1	65784127	.	G	A	.	.	MAF_INRAE=6.667;MAF_USDA=4.118
NC_035082.1	65784170	.	G	T	.	.	MAF_INRAE=6.667;MAF_USDA=4.118
NC_035082.1	65784191	.	A	C	.	.	MAF_INRAE=15.789;MAF_USDA=4.918
NC_035082.1	65784206	.	A	G	.	.	MAF_USDA=4.918
NC_035082.1	65784252	.	C	T	.	.	MAF_INRAE=6.667;MAF_USDA=2.353
NC_035082.1	65784287	.	C	T	.	.	MAF_INRAE=7.595;MAF_USDA=11.765
NC_035082.1	65784294	.	T	A	.	.	MAF_INRAE=6.667;MAF_USDA=3.529
NC_035082.1	65784360	.	C	T	.	.	MAF_USDA=1.639
NC_035082.1	65784392	.	G	C	.	.	MAF_INRAE=49.367
NC_035082.1	65784402	.	G	T	.	.	MAF_INRAE=50.0;MAF_USDA=48.824
NC_035082.1	65784426	.	C	T	.	.	MAF_INRAE=50.0;MAF_USDA=48.824
NC_035082.1	65784443	.	T	G	.	.	MAF_INRAE=41.139;MAF_USDA=2.353
NC_035082.1	65784545	.	A	T	.	.	MAF_USDA=11.176
NC_035082.1	65784549	.	T	A	.	.	MAF_INRAE=41.772;MAF_USDA=4.706
NC_035082.1	65784555	.	C	G	.	.	MAF_USDA=11.176
NC_035082.1	65784613	.	A	C	.	.	MAF_INRAE=15.789;MAF_USDA=7.377
NC_035082.1	65784620	.	C	A	.	.	MAF_INRAE=50.0;MAF_USDA=49.412
NC_035082.1	65784623	.	T	G	.	.	MAF_INRAE=10.526
NC_035082.1	65784690	.	G	T	.	.	MAF_INRAE=15.789;MAF_USDA=8.197
NC_035082.1	65784754	.	A	G	.	.	MAF_INRAE=49.167;MAF_USDA=48.824
NC_035082.1	65784770	.	A	G	.	.	MAF_INRAE=44.937;MAF_USDA=43.529
NC_035082.1	65784812	.	G	A	.	.	MAF_USDA=4.167
NC_035082.1	65784829	.	G	C	.	.	MAF_INRAE=6.667;MAF_USDA=3.529
NC_035082.1	65784830	.	G	T	.	.	MAF_INRAE=8.228;MAF_USDA=14.118
NC_035082.1	65784865	.	C	A	.	.	MAF_USDA=2.083
NC_035082.1	65784869	.	C	T	.	.	MAF_USDA=3.279
NC_035082.1	65784905	.	A	T	.	.	MAF_INRAE=6.667;MAF_USDA=4.118
NC_035082.1	65784912	.	G	A	.	.	MAF_INRAE=41.772;MAF_USDA=4.706
NC_035082.1	65784919	.	C	A	.	.	MAF_INRAE=31.646;MAF_USDA=16.471
NC_035082.1	65784940	.	A	G	.	.	MAF_INRAE=41.139;MAF_USDA=39.412
NC_035082.1	65784942	.	T	C	.	.	MAF_USDA=1.639
NC_035082.1	65785115	.	A	C	.	.	MAF_USDA=16.471
NC_035082.1	65785130	.	T	C	.	.	MAF_INRAE=18.333;MAF_USDA=22.917
NC_035082.1	65785137	.	G	C	.	.	MAF_INRAE=49.367;MAF_USDA=17.647
NC_035082.1	65785160	.	A	C	.	.	MAF_USDA=11.765
NC_035082.1	65785172	.	A	G	.	.	MAF_INRAE=50.0;MAF_USDA=49.412
NC_035082.1	65785176	.	A	G	.	.	MAF_INRAE=40.506;MAF_USDA=38.824
NC_035082.1	65785178	.	C	T	.	.	MAF_INRAE=6.667;MAF_USDA=27.083
NC_035082.1	65785224	.	T	A	.	.	MAF_INRAE=15.789;MAF_USDA=9.016
NC_035082.1	65785244	.	C	A	.	.	MAF_USDA=1.639
NC_035082.1	65785251	.	T	A	.	.	MAF_INRAE=44.937;MAF_USDA=43.75
NC_035082.1	65785319	.	C	T	.	.	MAF_USDA=7.377
NC_035082.1	65785337	.	C	T	.	.	MAF_USDA=4.167
NC_035082.1	65785398	.	G	A	.	.	MAF_USDA=1.639
NC_035082.1	65785446	.	C	T	.	.	MAF_USDA=20.492
NC_035082.1	65785564	.	G	T	.	.	MAF_USDA=4.167
NC_035082.1	65785696	.	C	A	.	.	MAF_USDA=3.279
NC_035082.1	65785791	.	G	A	.	.	MAF_USDA=9.167
NC_035082.1	65785802	.	G	T	.	.	MAF_USDA=9.836
NC_035082.1	65785846	.	G	A	.	.	MAF_USDA=5.738
NC_035082.1	65785857	.	A	G	.	.	MAF_INRAE=4.167;MAF_USDA=15.882
NC_035082.1	65785879	.	A	T	.	.	MAF_USDA=5.738
NC_035082.1	65785912	.	C	T	.	.	MAF_INRAE=15.789;MAF_USDA=7.377
NC_035082.1	65785967	.	C	A	.	.	MAF_USDA=4.118
NC_035082.1	65785994	.	G	T	.	.	MAF_INRAE=8.228;MAF_USDA=15.294
NC_035082.1	65786077	.	C	A	.	.	MAF_INRAE=48.101;MAF_USDA=50.0
NC_035082.1	65786153	.	T	A	.	.	MAF_INRAE=46.835;MAF_USDA=45.882
NC_035082.1	65786203	.	T	G	.	.	MAF_USDA=10.417
NC_035082.1	65786240	.	G	T	.	.	MAF_USDA=13.115
NC_035082.1	65786276	.	C	T	.	.	MAF_USDA=7.377
NC_035082.1	65786289	.	A	T	.	.	MAF_USDA=24.59
NC_035082.1	65786310	.	C	A	.	.	MAF_USDA=6.557
NC_035082.1	65786418	.	A	G	.	.	MAF_USDA=8.197
NC_035082.1	65786450	.	A	G	.	.	MAF_USDA=25.294
NC_035082.1	65786569	.	A	G	.	.	MAF_USDA=5.882
NC_035082.1	65786812	.	T	G	.	.	MAF_USDA=1.639
NC_035082.1	65786822	.	A	G	.	.	MAF_USDA=4.118
NC_035082.1	65786956	.	G	T	.	.	MAF_USDA=12.295
NC_035082.1	65786958	.	C	G	.	.	MAF_USDA=3.279
NC_035082.1	65787435	.	A	C	.	.	MAF_USDA=1.639
NC_035082.1	65787451	.	A	G	.	.	MAF_USDA=47.647
NC_035082.1	65787470	.	C	G	.	.	MAF_USDA=45.833
NC_035082.1	65787487	.	T	A	.	.	MAF_USDA=5.738
NC_035082.1	65787532	.	A	G	.	.	MAF_USDA=48.235
NC_035082.1	65787631	.	T	C	.	.	MAF_USDA=3.279
NC_035082.1	65787690	.	C	T	.	.	MAF_USDA=47.059
NC_035082.1	65787741	.	T	C	.	.	MAF_USDA=7.377
NC_035082.1	65787751	.	G	A	.	.	MAF_USDA=4.118
NC_035082.1	65787813	.	C	T	.	.	MAF_USDA=47.647
NC_035082.1	65787848	.	G	A	.	.	MAF_USDA=47.647
NC_035082.1	65787850	.	C	G	.	.	MAF_USDA=3.529
NC_035082.1	65787914	.	C	T	.	.	MAF_USDA=1.639
NC_035082.1	65787933	.	G	T	.	.	MAF_USDA=11.765
NC_035082.1	65787957	.	C	T	.	.	MAF_USDA=13.934
NC_035082.1	65787972	.	C	A	.	.	MAF_USDA=47.059
NC_035082.1	65788006	.	A	T	.	.	MAF_USDA=17.059
NC_035082.1	65788014	.	C	T	.	.	MAF_USDA=1.639
NC_035082.1	65788139	.	G	A	.	.	MAF_USDA=4.118
NC_035082.1	65788198	.	C	T	.	.	MAF_INRAE=48.101;MAF_USDA=50.0
NC_035082.1	65788223	.	G	A	.	.	MAF_INRAE=15.789;MAF_USDA=25.294
NC_035082.1	65788249	.	A	T	.	.	MAF_USDA=43.75
NC_035082.1	65788251	.	G	T	.	.	MAF_INRAE=42.5;MAF_USDA=43.75
NC_035082.1	65788351	.	A	C	.	.	MAF_USDA=1.639
NC_035082.1	65788528	.	C	A	.	.	MAF_INRAE=49.367;MAF_USDA=48.824
NC_035082.1	65788544	.	G	T	.	.	MAF_USDA=10.417
NC_035082.1	65788583	.	T	A	.	.	MAF_USDA=6.25
NC_035082.1	65788681	.	G	C	.	.	MAF_USDA=13.934
NC_035082.1	65788686	.	G	A	.	.	MAF_USDA=24.59
NC_035082.1	65788706	.	T	A	.	.	MAF_INRAE=49.367;MAF_USDA=49.412
NC_035082.1	65788741	.	T	A	.	.	MAF_INRAE=15.789;MAF_USDA=7.377
NC_035082.1	65788752	.	A	C	.	.	MAF_INRAE=45.57;MAF_USDA=45.882
NC_035082.1	65788769	.	A	C	.	.	MAF_USDA=3.279
NC_035082.1	65788775	.	G	A	.	.	MAF_INRAE=8.228;MAF_USDA=15.294
NC_035082.1	65788896	.	G	T	.	.	MAF_USDA=1.639
NC_035082.1	65788927	.	T	C	.	.	MAF_INRAE=44.937;MAF_USDA=47.059
NC_035082.1	65788945	.	G	A	.	.	MAF_INRAE=41.139;MAF_USDA=40.588
NC_035082.1	65789042	.	C	G	.	.	MAF_INRAE=17.089;MAF_USDA=5.294
NC_035082.1	65789058	.	G	A	.	.	MAF_INRAE=15.789;MAF_USDA=9.836
NC_035082.1	65789068	.	T	C	.	.	MAF_INRAE=8.228;MAF_USDA=10.588
NC_035082.1	65789116	.	G	A	.	.	MAF_USDA=6.25
NC_035082.1	65789210	.	G	A	.	.	MAF_INRAE=8.228;MAF_USDA=12.941
NC_035082.1	65789218	.	C	A	.	.	MAF_INRAE=15.789;MAF_USDA=7.377
NC_035082.1	65789275	.	G	T	.	.	MAF_INRAE=49.367;MAF_USDA=35.882
NC_035082.1	65789337	.	A	G	.	.	MAF_INRAE=32.278;MAF_USDA=20.588
NC_035082.1	65789404	.	A	G	.	.	MAF_INRAE=4.167;MAF_USDA=2.353
NC_035082.1	65789431	.	C	T	.	.	MAF_USDA=1.639
NC_035082.1	65789696	.	C	A	.	.	MAF_USDA=3.279
NC_035082.1	65789697	.	A	T	.	.	MAF_USDA=3.279
NC_035082.1	65789786	.	C	A	.	.	MAF_USDA=7.377
NC_035082.1	65789893	.	G	T	.	.	MAF_INRAE=6.667;MAF_USDA=6.25
NC_035082.1	65789954	.	T	C	.	.	MAF_USDA=1.639
NC_035082.1	65789963	.	A	C	.	.	MAF_INRAE=44.937;MAF_USDA=40.588
NC_035082.1	65790008	.	T	A	.	.	MAF_INRAE=50.0;MAF_USDA=33.333
NC_035082.1	65790025	.	C	A	.	.	MAF_USDA=23.77
NC_035082.1	65790026	.	G	A	.	.	MAF_INRAE=6.667;MAF_USDA=4.118
NC_035082.1	65790032	.	G	A	.	.	MAF_USDA=6.557
NC_035082.1	65790034	.	C	A	.	.	MAF_USDA=6.557
NC_035082.1	65790039	.	A	G	.	.	MAF_USDA=5.738
NC_035082.1	65790046	.	A	G	.	.	MAF_USDA=4.918
NC_035082.1	65790060	.	T	G	.	.	MAF_USDA=23.77
NC_035082.1	65790130	.	T	G	.	.	MAF_INRAE=46.203;MAF_USDA=41.176
NC_035082.1	65790141	.	T	C	.	.	MAF_INRAE=7.595;MAF_USDA=10.0
NC_035082.1	65790178	.	T	C	.	.	MAF_INRAE=6.667;MAF_USDA=3.529
NC_035082.1	65790197	.	C	A	.	.	MAF_USDA=5.738
NC_035082.1	65790275	.	A	C	.	.	MAF_INRAE=5.263;MAF_USDA=3.279
NC_035082.1	65790338	.	T	C	.	.	MAF_USDA=2.083
NC_035082.1	65790356	.	A	C	.	.	MAF_USDA=15.574
NC_035082.1	65790365	.	C	G	.	.	MAF_INRAE=8.228;MAF_USDA=14.118
NC_035082.1	65790382	.	T	G	.	.	MAF_USDA=2.083
NC_035082.1	65790509	.	A	G	.	.	MAF_INRAE=6.667;MAF_USDA=4.167
NC_035082.1	65790575	.	G	C	.	.	MAF_USDA=4.762
NC_035082.1	65790613	.	C	T	.	.	MAF_INRAE=19.167;MAF_USDA=7.059
NC_035082.1	65790677	.	C	T	.	.	MAF_USDA=13.115
NC_035082.1	65790802	.	G	A	.	.	MAF_USDA=3.279
NC_035082.1	65790904	.	T	G	.	.	MAF_USDA=1.639
NC_035082.1	65790934	.	T	C	.	.	MAF_USDA=2.459
NC_035082.1	65791067	.	C	A	.	.	MAF_INRAE=15.789
NC_035082.1	65791185	.	A	G	.	.	MAF_USDA=4.918
NC_035082.1	65791206	.	C	T	.	.	MAF_USDA=2.083
NC_035082.1	65791241	.	A	C	.	.	MAF_INRAE=8.228;MAF_USDA=12.353
NC_035082.1	65791288	.	A	T	.	.	MAF_USDA=15.574
NC_035082.1	65791363	.	T	C	.	.	MAF_USDA=1.639
NC_035082.1	65791451	.	T	C	.	.	MAF_USDA=16.393
NC_035082.1	65791517	.	C	T	.	.	MAF_INRAE=4.167
NC_035082.1	65791530	.	T	C	.	.	MAF_INRAE=7.595;MAF_USDA=15.294
NC_035082.1	65791533	.	G	A	.	.	MAF_INRAE=5.0
NC_035082.1	65791538	.	C	A	.	.	MAF_INRAE=5.0
NC_035082.1	65791550	.	T	C	.	.	MAF_INRAE=4.167
NC_035082.1	65791567	.	G	A	.	.	MAF_INRAE=5.0
NC_035082.1	65791590	.	A	G	.	.	MAF_INRAE=5.0
NC_035082.1	65791599	.	C	T	.	.	MAF_INRAE=5.0
NC_035082.1	65791609	.	T	C	.	.	MAF_INRAE=5.0
NC_035082.1	65791618	.	T	A	.	.	MAF_USDA=2.459
NC_035082.1	65791733	.	T	C	.	.	MAF_INRAE=15.789
NC_035082.1	65791765	.	T	G	.	.	MAF_INRAE=8.228;MAF_USDA=15.294
NC_035082.1	65791847	.	A	C	.	.	MAF_USDA=6.25
NC_035082.1	65791885	.	G	A	.	.	MAF_USDA=4.098
NC_035082.1	65792019	.	T	C	.	.	MAF_USDA=7.059
NC_035082.1	65792146	.	C	A	.	.	MAF_USDA=1.765
NC_035082.1	65792195	.	C	A	.	.	MAF_USDA=1.639
NC_035082.1	65792220	.	C	T	.	.	MAF_USDA=4.098
NC_035082.1	65792598	.	C	A	.	.	MAF_INRAE=8.228;MAF_USDA=13.529
NC_035082.1	65792622	.	G	A	.	.	MAF_USDA=3.279
NC_035082.1	65792719	.	T	G	.	.	MAF_INRAE=6.667;MAF_USDA=4.118
NC_035082.1	65792751	.	C	T	.	.	MAF_INRAE=8.228;MAF_USDA=12.941
NC_035082.1	65792784	.	T	C	.	.	MAF_INRAE=8.228;MAF_USDA=24.706
NC_035082.1	65792792	.	G	T	.	.	MAF_INRAE=6.667;MAF_USDA=4.118
NC_035082.1	65792812	.	A	T	.	.	MAF_USDA=4.098
NC_035082.1	65792849	.	G	A	.	.	MAF_USDA=1.639
NC_035082.1	65792890	.	T	G	.	.	MAF_INRAE=32.278;MAF_USDA=47.059
NC_035082.1	65792900	.	T	A	.	.	MAF_INRAE=3.165;MAF_USDA=2.459
NC_035082.1	65792950	.	T	G	.	.	MAF_INRAE=8.228;MAF_USDA=22.941
NC_035082.1	65793000	.	C	T	.	.	MAF_INRAE=41.772;MAF_USDA=2.353
NC_035082.1	65793059	.	G	A	.	.	MAF_USDA=19.672
NC_035082.1	65793073	.	T	A	.	.	MAF_INRAE=8.228;MAF_USDA=12.5
NC_035082.1	65793086	.	T	C	.	.	MAF_USDA=12.5
NC_035082.1	65793099	.	C	A	.	.	MAF_USDA=10.656
NC_035082.1	65793184	.	A	C	.	.	MAF_INRAE=8.228;MAF_USDA=22.941
NC_035082.1	65793284	.	G	A	.	.	MAF_INRAE=41.772;MAF_USDA=2.353
NC_035082.1	65793320	.	C	T	.	.	MAF_USDA=4.918
NC_035082.1	65793567	.	G	A	.	.	MAF_USDA=4.918
NC_035082.1	65793628	.	C	T	.	.	MAF_USDA=2.459
NC_035082.1	65793647	.	C	T	.	.	MAF_USDA=14.706
NC_035082.1	65793678	.	T	G	.	.	MAF_USDA=14.706
NC_035082.1	65794353	.	C	T	.	.	MAF_USDA=13.115
NC_035082.1	65794407	.	A	G	.	.	MAF_INRAE=21.053;MAF_USDA=15.294
NC_035082.1	65794426	.	A	C	.	.	MAF_USDA=2.459
NC_035082.1	65794488	.	A	G	.	.	MAF_USDA=12.295
NC_035082.1	65794490	.	C	T	.	.	MAF_USDA=12.295
NC_035082.1	65794594	.	T	A	.	.	MAF_USDA=1.639
NC_035082.1	65794610	.	A	C	.	.	MAF_USDA=2.459
NC_035082.1	65794629	.	C	T	.	.	MAF_USDA=9.524
NC_035082.1	65794704	.	G	C	.	.	MAF_USDA=7.377
NC_035082.1	65794791	.	T	G	.	.	MAF_USDA=7.059
NC_035082.1	65794840	.	C	T	.	.	MAF_INRAE=8.228;MAF_USDA=12.5
NC_035082.1	65794841	.	T	A	.	.	MAF_INRAE=4.167;MAF_USDA=10.417
NC_035082.1	65794843	.	T	G	.	.	MAF_INRAE=4.167;MAF_USDA=10.417
NC_035082.1	65794889	.	C	G	.	.	MAF_INRAE=8.228;MAF_USDA=23.529
NC_035082.1	65795120	.	T	G	.	.	MAF_USDA=3.279
NC_035082.1	65795126	.	T	C	.	.	MAF_INRAE=7.595;MAF_USDA=10.588
NC_035082.1	65795149	.	T	C	.	.	MAF_INRAE=8.228;MAF_USDA=22.941
NC_035082.1	65795249	.	T	C	.	.	MAF_USDA=7.377
NC_035082.1	65795279	.	T	A	.	.	MAF_USDA=2.459
NC_035082.1	65795316	.	G	T	.	.	MAF_INRAE=13.291;MAF_USDA=39.583
NC_035082.1	65795347	.	T	G	.	.	MAF_USDA=1.639
NC_035082.1	65795426	.	A	C	.	.	MAF_USDA=4.706
NC_035082.1	65795486	.	T	C	.	.	MAF_INRAE=41.139;MAF_USDA=41.765
NC_035082.1	65795530	.	A	C	.	.	MAF_INRAE=8.228;MAF_USDA=11.765
NC_035082.1	65795562	.	T	C	.	.	MAF_USDA=1.765
NC_035082.1	65795695	.	T	C	.	.	MAF_INRAE=8.228;MAF_USDA=24.706
NC_035082.1	65795708	.	G	A	.	.	MAF_USDA=4.167
NC_035082.1	65795833	.	G	A	.	.	MAF_USDA=4.918
NC_035082.1	65795849	.	C	T	.	.	MAF_USDA=1.639
NC_035082.1	65795929	.	A	G	.	.	MAF_USDA=1.639
NC_035082.1	65796047	.	A	C	.	.	MAF_INRAE=39.873;MAF_USDA=2.353
NC_035082.1	65796116	.	A	G	.	.	MAF_USDA=8.197
NC_035082.1	65796141	.	A	G	.	.	MAF_INRAE=4.167;MAF_USDA=22.941
NC_035082.1	65796155	.	T	C	.	.	MAF_USDA=8.197
NC_035082.1	65796249	.	C	T	.	.	MAF_USDA=1.667
NC_035082.1	65796475	.	C	A	.	.	MAF_USDA=1.639
NC_035082.1	65796487	.	A	C	.	.	MAF_USDA=3.279
NC_035082.1	65796535	.	T	A	.	.	MAF_USDA=2.459
NC_035082.1	65796551	.	G	T	.	.	MAF_INRAE=4.167
NC_035082.1	65796603	.	T	G	.	.	MAF_INRAE=35.833
NC_035082.1	65796621	.	A	G	.	.	MAF_USDA=1.639
NC_035082.1	65796674	.	C	T	.	.	MAF_INRAE=35.833;MAF_USDA=29.167
NC_035082.1	65796682	.	C	T	.	.	MAF_INRAE=13.333
NC_035082.1	65796738	.	C	A	.	.	MAF_USDA=10.656
NC_035082.1	65796765	.	A	G	.	.	MAF_INRAE=9.494;MAF_USDA=20.0
NC_035082.1	65796808	.	C	T	.	.	MAF_INRAE=2.5
NC_035082.1	65796822	.	C	T	.	.	MAF_USDA=5.0
NC_035082.1	65796831	.	A	T	.	.	MAF_INRAE=9.167
NC_035082.1	65796887	.	T	C	.	.	MAF_INRAE=15.789
NC_035082.1	65796915	.	A	G	.	.	MAF_INRAE=29.747
NC_035082.1	65796917	.	A	G	.	.	MAF_INRAE=34.167;MAF_USDA=16.471
NC_035082.1	65796929	.	T	C	.	.	MAF_USDA=2.083
NC_035082.1	65796930	.	C	A	.	.	MAF_USDA=2.083
NC_035082.1	65796958	.	A	C	.	.	MAF_USDA=1.639
NC_035082.1	65796982	.	G	A	.	.	MAF_INRAE=6.667;MAF_USDA=14.881
NC_035082.1	65797046	.	C	G	.	.	MAF_USDA=5.294
NC_035082.1	65797058	.	T	C	.	.	MAF_INRAE=8.228;MAF_USDA=10.588
NC_035082.1	65797193	.	A	T	.	.	MAF_USDA=5.738
NC_035082.1	65797227	.	T	C	.	.	MAF_INRAE=29.747;MAF_USDA=37.647
NC_035082.1	65797252	.	T	C	.	.	MAF_USDA=15.882
NC_035082.1	65797564	.	G	C	.	.	MAF_INRAE=8.228;MAF_USDA=14.118
NC_035082.1	65797608	.	G	T	.	.	MAF_USDA=4.918
NC_035082.1	65797628	.	G	T	.	.	MAF_INRAE=6.667;MAF_USDA=8.824
NC_035082.1	65797786	.	A	T	.	.	MAF_USDA=4.918
NC_035082.1	65797792	.	C	A	.	.	MAF_USDA=4.918
NC_035082.1	65797802	.	A	T	.	.	MAF_USDA=4.918
NC_035082.1	65797806	.	C	A	.	.	MAF_USDA=6.25
NC_035082.1	65797871	.	G	A	.	.	MAF_USDA=1.639
NC_035082.1	65797919	.	A	G	.	.	MAF_USDA=4.918
NC_035082.1	65798004	.	C	T	.	.	MAF_USDA=1.639
NC_035082.1	65798044	.	T	C	.	.	MAF_INRAE=41.772;MAF_USDA=2.353
NC_035082.1	65798061	.	G	A	.	.	MAF_USDA=5.738
NC_035082.1	65798109	.	G	C	.	.	MAF_USDA=3.279
NC_035082.1	65798211	.	C	A	.	.	MAF_USDA=1.639
NC_035082.1	65798246	.	G	T	.	.	MAF_USDA=4.918
NC_035082.1	65798330	.	T	A	.	.	MAF_INRAE=8.228;MAF_USDA=25.294
NC_035082.1	65798385	.	G	A	.	.	MAF_USDA=4.918
NC_035082.1	65798393	.	C	A	.	.	MAF_USDA=1.639
NC_035082.1	65798439	.	C	T	.	.	MAF_USDA=5.738
NC_035082.1	65798470	.	G	T	.	.	MAF_INRAE=40.833
NC_035082.1	65798537	.	T	C	.	.	MAF_USDA=4.098
NC_035082.1	65798661	.	C	T	.	.	MAF_USDA=4.918
NC_035082.1	65798701	.	G	A	.	.	MAF_USDA=4.167
NC_035082.1	65798719	.	A	C	.	.	MAF_USDA=6.557
NC_035082.1	65798753	.	G	A	.	.	MAF_USDA=12.295
NC_035082.1	65798759	.	A	T	.	.	MAF_INRAE=5.833;MAF_USDA=3.279
NC_035082.1	65798832	.	ATGG	ATGT	.	.	MAF_USDA=12.5
NC_035082.1	65798835	.	G	T	.	.	MAF_INRAE=21.053
NC_035082.1	65804309	.	G	T	.	.	MAF_USDA=4.098
NC_035082.1	65804312	.	A	T	.	.	MAF_USDA=3.279
NC_035082.1	65804317	.	T	G	.	.	MAF_USDA=3.279
NC_035082.1	65804328	.	A	G	.	.	MAF_USDA=4.918
NC_035082.1	65804352	.	T	G	.	.	MAF_USDA=1.639
NC_035082.1	65804389	.	T	G	.	.	MAF_USDA=6.557
NC_035082.1	65804392	.	A	T	.	.	MAF_USDA=13.529
NC_035082.1	65804402	.	A	G	.	.	MAF_USDA=18.824
NC_035082.1	65804429	.	A	G	.	.	MAF_USDA=2.459
NC_035082.1	65804442	.	C	A	.	.	MAF_USDA=5.738
NC_035082.1	65804444	.	T	A	.	.	MAF_USDA=4.918
NC_035082.1	65804482	.	A	G	.	.	MAF_USDA=7.377
NC_035082.1	65804485	.	A	C	.	.	MAF_USDA=5.882
NC_035082.1	65804515	.	T	C	.	.	MAF_USDA=4.918
NC_035082.1	65804523	.	G	A	.	.	MAF_INRAE=10.0;MAF_USDA=27.083
NC_035082.1	65804545	.	G	T	.	.	MAF_USDA=6.25
NC_035082.1	65804549	.	G	C	.	.	MAF_USDA=4.167
NC_035082.1	65804562	.	G	T	.	.	MAF_USDA=12.5
NC_035082.1	65804566	.	G	T	.	.	MAF_USDA=25.0
NC_035082.1	65804611	.	G	T	.	.	MAF_INRAE=6.962;MAF_USDA=12.5
NC_035082.1	65804617	.	T	G	.	.	MAF_USDA=10.656
NC_035082.1	65804618	.	G	A	.	.	MAF_USDA=9.836
NC_035082.1	65804620	.	T	A	.	.	MAF_USDA=7.377
NC_035082.1	65804639	.	C	G	.	.	MAF_USDA=13.529
NC_035082.1	65804648	.	A	T	.	.	MAF_USDA=7.059
NC_035082.1	65804654	.	G	T	.	.	MAF_USDA=1.639
NC_035082.1	65804662	.	A	G	.	.	MAF_USDA=16.667
NC_035082.1	65804669	.	C	T	.	.	MAF_USDA=26.471
NC_035082.1	65804683	.	C	G	.	.	MAF_USDA=4.098
NC_035082.1	65804692	.	A	T	.	.	MAF_USDA=3.279
NC_035082.1	65804720	.	G	C	.	.	MAF_INRAE=39.241;MAF_USDA=2.41
NC_035082.1	65804768	.	G	A	.	.	MAF_USDA=3.333
NC_035082.1	65804769	.	C	A	.	.	MAF_USDA=3.279
NC_035082.1	65804782	.	T	C	.	.	MAF_USDA=2.083
NC_035082.1	65804813	.	C	A	.	.	MAF_USDA=8.235
NC_035082.1	65804826	.	G	A	.	.	MAF_USDA=2.459
NC_035082.1	65804879	.	A	C	.	.	MAF_USDA=4.167
NC_035082.1	65804895	.	G	T	.	.	MAF_INRAE=5.0
NC_035082.1	65804901	.	A	T	.	.	MAF_INRAE=4.167
NC_035082.1	65804903	.	G	A	.	.	MAF_INRAE=1.667
NC_035082.1	65804910	.	T	C	.	.	MAF_INRAE=2.5
NC_035082.1	65804955	.	T	A	.	.	MAF_USDA=1.639
NC_035082.1	65804956	.	A	T	.	.	MAF_USDA=4.098
NC_035082.1	65804958	.	G	A	.	.	MAF_USDA=1.639
NC_035082.1	65804960	.	T	G	.	.	MAF_USDA=1.639
NC_035082.1	65804972	.	A	T	.	.	MAF_USDA=2.459
NC_035082.1	65804978	.	A	C	.	.	MAF_USDA=4.918
NC_035082.1	65804999	.	A	T	.	.	MAF_USDA=4.118
NC_035082.1	65805004	.	G	T	.	.	MAF_USDA=4.118
NC_035082.1	65805058	.	A	T	.	.	MAF_USDA=15.06
NC_035082.1	65805122	.	T	C	.	.	MAF_USDA=6.098
NC_035082.1	65805164	.	G	T	.	.	MAF_INRAE=15.789;MAF_USDA=20.122
NC_035082.1	65805345	.	G	T	.	.	MAF_USDA=1.807
NC_035082.1	65805388	.	T	A	.	.	MAF_USDA=25.904
NC_035082.1	65805417	.	C	T	.	.	MAF_USDA=3.39
NC_035082.1	65805422	.	C	A	.	.	MAF_USDA=2.542
NC_035082.1	65805478	.	T	A	.	.	MAF_INRAE=12.025;MAF_USDA=10.843
NC_035082.1	65805481	.	C	T	.	.	MAF_USDA=4.167
NC_035082.1	65805670	.	T	A	.	.	MAF_INRAE=3.165;MAF_USDA=2.542
NC_035082.1	65805778	.	T	G	.	.	MAF_USDA=11.864
NC_035082.1	65805795	.	C	T	.	.	MAF_USDA=2.083
NC_035082.1	65805869	.	C	T	.	.	MAF_INRAE=6.962;MAF_USDA=12.651
NC_035082.1	65805973	.	T	G	.	.	MAF_USDA=6.25
NC_035082.1	65806032	.	T	A	.	.	MAF_INRAE=17.089
NC_035082.1	65806094	.	T	C	.	.	MAF_INRAE=15.789
NC_035082.1	65806159	.	C	T	.	.	MAF_USDA=3.39
NC_035082.1	65806476	.	A	T	.	.	MAF_USDA=1.667
NC_035082.1	65806494	.	C	G	.	.	MAF_USDA=5.0
NC_035082.1	65806511	.	G	T	.	.	MAF_USDA=5.0
NC_035082.1	65806513	.	T	C	.	.	MAF_USDA=5.0
NC_035082.1	65806557	.	C	T	.	.	MAF_USDA=5.0
NC_035082.1	65806563	.	C	A	.	.	MAF_USDA=5.0
NC_035082.1	65806565	.	G	A	.	.	MAF_USDA=5.0
NC_035082.1	65806639	.	T	C	.	.	MAF_USDA=6.25
NC_035082.1	65806820	.	G	A	.	.	MAF_INRAE=6.667;MAF_USDA=4.217
NC_035082.1	65806839	.	T	A	.	.	MAF_USDA=10.417
NC_035082.1	65806982	.	T	G	.	.	MAF_USDA=4.098
NC_035082.1	65807005	.	T	G	.	.	MAF_USDA=4.918
NC_035082.1	65807054	.	T	C	.	.	MAF_USDA=4.098
NC_035082.1	65807149	.	A	T	.	.	MAF_INRAE=32.278;MAF_USDA=27.647
NC_035082.1	65807289	.	T	A	.	.	MAF_USDA=4.918
NC_035082.1	65807308	.	A	G	.	.	MAF_USDA=1.639
NC_035082.1	65807440	.	T	C	.	.	MAF_USDA=4.918
NC_035082.1	65807450	.	G	A	.	.	MAF_USDA=4.918
NC_035082.1	65807483	.	T	C	.	.	MAF_USDA=4.918
NC_035082.1	65807550	.	G	T	.	.	MAF_INRAE=35.443;MAF_USDA=17.647
NC_035082.1	65807566	.	G	T	.	.	MAF_INRAE=8.228;MAF_USDA=12.941
NC_035082.1	65807571	.	G	A	.	.	MAF_USDA=5.738
NC_035082.1	65807574	.	A	T	.	.	MAF_USDA=5.738
NC_035082.1	65807729	.	T	G	.	.	MAF_USDA=4.918
NC_035082.1	65807741	.	C	T	.	.	MAF_USDA=3.279
NC_035082.1	65807742	.	T	A	.	.	MAF_USDA=2.941
NC_035082.1	65807764	.	T	G	.	.	MAF_INRAE=46.835;MAF_USDA=21.765
NC_035082.1	65807924	.	C	T	.	.	MAF_USDA=1.639
NC_035082.1	65807942	.	C	G	.	.	MAF_INRAE=8.228;MAF_USDA=12.941
NC_035082.1	65807969	.	G	A	.	.	MAF_INRAE=2.5;MAF_USDA=9.836
NC_035082.1	65807993	.	G	A	.	.	MAF_INRAE=40.833
NC_035082.1	65808003	.	A	G	.	.	MAF_INRAE=40.833
NC_035082.1	65808029	.	C	T	.	.	MAF_INRAE=47.5
NC_035082.1	65808037	.	T	A	.	.	MAF_INRAE=48.333
NC_035082.1	65808053	.	C	T	.	.	MAF_INRAE=28.333
NC_035082.1	65808085	.	A	C	.	.	MAF_INRAE=45.833
NC_035082.1	65808088	.	T	C	.	.	MAF_INRAE=43.333
NC_035082.1	65808089	.	G	A	.	.	MAF_INRAE=43.333
NC_035082.1	65808098	.	G	A	.	.	MAF_INRAE=44.167
NC_035082.1	65808102	.	A	T	.	.	MAF_INRAE=44.167
NC_035082.1	65808103	.	T	C	.	.	MAF_INRAE=44.167
NC_035082.1	65808107	.	G	A	.	.	MAF_INRAE=44.167
NC_035082.1	65808112	.	T	C	.	.	MAF_INRAE=44.167
NC_035082.1	65808120	.	T	G	.	.	MAF_INRAE=44.167
NC_035082.1	65808132	.	C	G	.	.	MAF_INRAE=46.667
NC_035082.1	65808137	.	C	T	.	.	MAF_INRAE=46.667
NC_035082.1	65808140	.	T	G	.	.	MAF_INRAE=46.667
NC_035082.1	65808162	.	G	C	.	.	MAF_INRAE=45.833
NC_035082.1	65808178	.	T	C	.	.	MAF_INRAE=45.833
NC_035082.1	65808208	.	C	T	.	.	MAF_INRAE=3.333
NC_035082.1	65808212	.	T	A	.	.	MAF_INRAE=43.333
NC_035082.1	65808213	.	T	C	.	.	MAF_INRAE=43.333
NC_035082.1	65808232	.	A	C	.	.	MAF_INRAE=45.833
NC_035082.1	65808252	.	T	G	.	.	MAF_INRAE=45.833
NC_035082.1	65808257	.	T	G	.	.	MAF_INRAE=35.0
NC_035082.1	65808259	.	C	T	.	.	MAF_INRAE=28.333
NC_035082.1	65808268	.	A	T	.	.	MAF_INRAE=45.833
NC_035082.1	65808355	.	A	G	.	.	MAF_INRAE=7.5
NC_035082.1	65808438	.	T	C	.	.	MAF_INRAE=5.0
NC_035082.1	65808544	.	T	C	.	.	MAF_INRAE=23.333
NC_035082.1	65809114	.	T	A	.	.	MAF_USDA=14.583
NC_035082.1	65809138	.	A	G	.	.	MAF_USDA=27.083
NC_035082.1	65809144	.	A	G	.	.	MAF_USDA=1.724
NC_035082.1	65809146	.	T	A	.	.	MAF_USDA=10.366
NC_035082.1	65809153	.	G	T	.	.	MAF_USDA=3.39
NC_035082.1	65809221	.	T	G	.	.	MAF_USDA=5.738
NC_035082.1	65809342	.	C	A	.	.	MAF_USDA=4.098
NC_035082.1	65809580	.	A	G	.	.	MAF_USDA=3.279
NC_035082.1	65809651	.	A	C	.	.	MAF_INRAE=1.667
NC_035082.1	65809653	.	G	C	.	.	MAF_INRAE=1.667
NC_035082.1	65809692	.	C	T	.	.	MAF_USDA=1.639
NC_035082.1	65809806	.	G	A	.	.	MAF_INRAE=12.658
NC_035082.1	65809876	.	A	T	.	.	MAF_INRAE=8.228;MAF_USDA=13.529
NC_035082.1	65809905	.	A	T	.	.	MAF_USDA=1.639
NC_035082.1	65810026	.	C	A	.	.	MAF_USDA=3.279
NC_035082.1	65810027	.	T	C	.	.	MAF_USDA=3.279
NC_035082.1	65810029	.	T	G	.	.	MAF_INRAE=6.667;MAF_USDA=8.235
NC_035082.1	65810038	.	T	G	.	.	MAF_USDA=1.639
NC_035082.1	65810230	.	G	T	.	.	MAF_INRAE=8.228;MAF_USDA=15.882
NC_035082.1	65810246	.	T	A	.	.	MAF_USDA=3.279
NC_035082.1	65810368	.	C	A	.	.	MAF_INRAE=5.263
NC_035082.1	65810549	.	A	G	.	.	MAF_INRAE=31.646;MAF_USDA=42.941
NC_035082.1	65810603	.	G	A	.	.	MAF_USDA=4.167
NC_035082.1	65810640	.	G	C	.	.	MAF_USDA=5.882
NC_035082.1	65810707	.	G	A	.	.	MAF_INRAE=46.203;MAF_USDA=12.353
NC_035082.1	65810709	.	T	C	.	.	MAF_INRAE=44.167;MAF_USDA=45.294
NC_035082.1	65810713	.	A	G	.	.	MAF_USDA=3.279
NC_035082.1	65810818	.	G	T	.	.	MAF_USDA=1.639
NC_035082.1	65810998	.	A	T	.	.	MAF_INRAE=6.667;MAF_USDA=4.118
NC_035082.1	65811004	.	T	G	.	.	MAF_USDA=6.471
NC_035082.1	65811014	.	A	G	.	.	MAF_INRAE=31.646;MAF_USDA=40.588
NC_035082.1	65811053	.	C	A	.	.	MAF_USDA=8.235
NC_035082.1	65811156	.	T	G	.	.	MAF_INRAE=44.937;MAF_USDA=26.471
NC_035082.1	65811219	.	G	T	.	.	MAF_INRAE=36.709;MAF_USDA=44.118
NC_035082.1	65811233	.	T	A	.	.	MAF_USDA=7.647
NC_035082.1	65811326	.	A	T	.	.	MAF_USDA=5.882
NC_035082.1	65811334	.	G	A	.	.	MAF_INRAE=8.228;MAF_USDA=16.471
NC_035082.1	65811396	.	C	T	.	.	MAF_INRAE=6.667;MAF_USDA=4.706
NC_035082.1	65811456	.	A	G	.	.	MAF_INRAE=6.667;MAF_USDA=4.118
NC_035082.1	65811457	.	T	C	.	.	MAF_USDA=2.459
NC_035082.1	65811831	.	G	A	.	.	MAF_USDA=2.5
NC_035082.1	65811859	.	T	A	.	.	MAF_INRAE=8.861;MAF_USDA=17.857
NC_035082.1	65811966	.	C	T	.	.	MAF_INRAE=45.57;MAF_USDA=39.412
NC_035082.1	65812165	.	T	C	.	.	MAF_USDA=1.639
NC_035082.1	65812220	.	T	C	.	.	MAF_INRAE=8.228;MAF_USDA=42.353
NC_035082.1	65812221	.	A	C	.	.	MAF_USDA=8.197
NC_035082.1	65812223	.	G	A	.	.	MAF_USDA=8.197
NC_035082.1	65812224	.	A	G	.	.	MAF_USDA=8.197
NC_035082.1	65812235	.	C	T	.	.	MAF_USDA=1.639
NC_035082.1	65812247	.	T	C	.	.	MAF_USDA=4.098
NC_035082.1	65812248	.	T	A	.	.	MAF_USDA=1.639
NC_035082.1	65812267	.	G	T	.	.	MAF_USDA=3.279
NC_035082.1	65812297	.	C	T	.	.	MAF_INRAE=22.5;MAF_USDA=11.765
NC_035082.1	65812304	.	C	T	.	.	MAF_USDA=1.765
NC_035082.1	65812428	.	T	C	.	.	MAF_USDA=6.25
NC_035082.1	65812484	.	A	C	.	.	MAF_USDA=1.639
NC_035082.1	65812763	.	G	A	.	.	MAF_INRAE=20.253;MAF_USDA=6.557
NC_035082.1	65812792	.	C	T	.	.	MAF_USDA=15.882
NC_035082.1	65812821	.	A	C	.	.	MAF_USDA=9.016
NC_035082.1	65812833	.	G	C	.	.	MAF_INRAE=5.263
NC_035082.1	65812911	.	A	C	.	.	MAF_USDA=1.639
NC_035082.1	65812941	.	A	G	.	.	MAF_INRAE=12.5;MAF_USDA=12.941
NC_035082.1	65812951	.	C	T	.	.	MAF_INRAE=15.833;MAF_USDA=5.738
NC_035082.1	65812974	.	A	G	.	.	MAF_INRAE=5.263;MAF_USDA=2.459
NC_035082.1	65812990	.	C	A	.	.	MAF_USDA=9.016
NC_035082.1	65813093	.	A	C	.	.	MAF_INRAE=10.0;MAF_USDA=8.235
NC_035082.1	65813119	.	T	G	.	.	MAF_USDA=5.738
NC_035082.1	65813216	.	T	C	.	.	MAF_USDA=2.459
NC_035082.1	65813406	.	C	T	.	.	MAF_INRAE=19.62;MAF_USDA=4.918
NC_035082.1	65813434	.	C	T	.	.	MAF_INRAE=34.81;MAF_USDA=5.294
NC_035082.1	65813469	.	C	T	.	.	MAF_INRAE=34.81;MAF_USDA=5.294
NC_035082.1	65813472	.	G	C	.	.	MAF_INRAE=9.494;MAF_USDA=18.235
NC_035082.1	65813691	.	G	A	.	.	MAF_INRAE=15.823;MAF_USDA=4.918
NC_035082.1	65813800	.	C	T	.	.	MAF_INRAE=10.0;MAF_USDA=3.279
NC_035082.1	65814016	.	C	T	.	.	MAF_INRAE=3.333;MAF_USDA=12.5
NC_035082.1	65815320	.	T	A	.	.	MAF_USDA=17.647
NC_035082.1	65815352	.	A	C	.	.	MAF_INRAE=15.823;MAF_USDA=5.0
NC_035082.1	65815353	.	T	G	.	.	MAF_USDA=19.643
NC_035082.1	65815399	.	C	A	.	.	MAF_INRAE=15.789
NC_035082.1	65815406	.	C	A	.	.	MAF_INRAE=31.579;MAF_USDA=5.738
NC_035082.1	65815461	.	C	A	.	.	MAF_USDA=14.706
NC_035082.1	65815483	.	G	T	.	.	MAF_USDA=3.279
NC_035082.1	65817790	.	A	G	.	.	MAF_INRAE=9.494;MAF_USDA=20.0
NC_035082.1	65817802	.	ACTATTAAACCCATTTGTTAAGGTCTTCACTCCTGGGAAG	ACTATTAAACCCATTTGTTAAGGTCTTCACTCCTGGGAAA	.	.	MAF_USDA=16.667
NC_035082.1	65817841	.	G	A	.	.	MAF_USDA=14.754
NC_035082.1	65817899	.	G	A	.	.	MAF_USDA=15.882
NC_035082.1	65817901	.	C	T	.	.	MAF_INRAE=9.494;MAF_USDA=18.824
NC_035082.1	65818049	.	T	G	.	.	MAF_INRAE=43.038;MAF_USDA=6.25
NC_035082.1	65818112	.	T	G	.	.	MAF_INRAE=15.833
NC_035082.1	65818176	.	C	T	.	.	MAF_INRAE=8.228;MAF_USDA=13.529
NC_035082.1	65818284	.	G	A	.	.	MAF_INRAE=3.333
NC_035082.1	65818296	.	C	T	.	.	MAF_INRAE=10.0;MAF_USDA=6.557
NC_035082.1	65818318	.	G	T	.	.	MAF_USDA=4.167
NC_035082.1	65818436	.	C	T	.	.	MAF_USDA=15.882
NC_035082.1	65818642	.	T	C	.	.	MAF_INRAE=18.987;MAF_USDA=4.098
NC_035082.1	65818714	.	C	A	.	.	MAF_USDA=1.639
NC_035082.1	65818784	.	T	C	.	.	MAF_INRAE=35.443;MAF_USDA=5.294
NC_035082.1	65819002	.	C	T	.	.	MAF_USDA=4.918
NC_035082.1	65819182	.	A	C	.	.	MAF_INRAE=1.667
NC_035082.1	65819211	.	T	G	.	.	MAF_INRAE=2.5
NC_035082.1	65819213	.	C	A	.	.	MAF_INRAE=4.167;MAF_USDA=6.25
NC_035082.1	65819325	.	C	A	.	.	MAF_INRAE=10.0;MAF_USDA=7.377
NC_035082.1	65819344	.	C	A	.	.	MAF_INRAE=39.241;MAF_USDA=46.429
NC_035082.1	65819515	.	C	A	.	.	MAF_INRAE=9.494;MAF_USDA=18.824
NC_035082.1	65819583	.	G	A	.	.	MAF_USDA=10.417
NC_035082.1	65819653	.	G	A	.	.	MAF_INRAE=39.873;MAF_USDA=45.294
NC_035082.1	65819728	.	A	T	.	.	MAF_USDA=11.475
NC_035082.1	65819743	.	T	G	.	.	MAF_USDA=17.059
NC_035082.1	65819753	.	G	T	.	.	MAF_INRAE=39.241;MAF_USDA=43.529
NC_035082.1	65819773	.	T	C	.	.	MAF_USDA=2.5
NC_035082.1	65819810	.	G	T	.	.	MAF_INRAE=29.747;MAF_USDA=16.471
NC_035082.1	65819811	.	C	G	.	.	MAF_INRAE=29.167;MAF_USDA=16.471
NC_035082.1	65819834	.	G	A	.	.	MAF_USDA=10.656
NC_035082.1	65819898	.	G	T	.	.	MAF_USDA=1.639
NC_035082.1	65819919	.	A	T	.	.	MAF_INRAE=9.494;MAF_USDA=21.176
NC_035082.1	65819963	.	C	T	.	.	MAF_INRAE=25.316;MAF_USDA=22.941
NC_035082.1	65819988	.	T	G	.	.	MAF_USDA=2.459
NC_035082.1	65820011	.	C	T	.	.	MAF_INRAE=20.253;MAF_USDA=4.098
NC_035082.1	65820074	.	G	T	.	.	MAF_INRAE=19.62;MAF_USDA=4.098
NC_035082.1	65820109	.	G	A	.	.	MAF_INRAE=23.333;MAF_USDA=18.235
NC_035082.1	65820283	.	A	T	.	.	MAF_USDA=5.294
NC_035082.1	65820317	.	T	C	.	.	MAF_USDA=9.836
NC_035082.1	65820408	.	G	T	.	.	MAF_USDA=1.765
NC_035082.1	65820413	.	T	G	.	.	MAF_USDA=2.459
NC_035082.1	65820417	.	T	C	.	.	MAF_INRAE=46.203;MAF_USDA=38.235
NC_035082.1	65820425	.	G	T	.	.	MAF_USDA=2.459
NC_035082.1	65820447	.	G	A	.	.	MAF_USDA=2.083
NC_035082.1	65820465	.	G	A	.	.	MAF_INRAE=16.456;MAF_USDA=25.294
NC_035082.1	65820495	.	G	C	.	.	MAF_USDA=15.882
NC_035082.1	65820510	.	A	G	.	.	MAF_INRAE=35.443;MAF_USDA=14.706
NC_035082.1	65820559	.	C	T	.	.	MAF_USDA=1.639
NC_035082.1	65820769	.	C	A	.	.	MAF_USDA=2.353
NC_035082.1	65820788	.	T	C	.	.	MAF_INRAE=16.456;MAF_USDA=24.706
NC_035082.1	65820836	.	C	G	.	.	MAF_USDA=1.765
NC_035082.1	65820856	.	T	G	.	.	MAF_USDA=3.279
NC_035082.1	65820878	.	C	T	.	.	MAF_INRAE=46.203;MAF_USDA=39.412
NC_035082.1	65820934	.	T	C	.	.	MAF_USDA=11.475
NC_035082.1	65820957	.	A	T	.	.	MAF_INRAE=17.089;MAF_USDA=25.294
NC_035082.1	65820962	.	T	C	.	.	MAF_USDA=15.294
NC_035082.1	65820986	.	T	A	.	.	MAF_INRAE=46.835;MAF_USDA=40.0
NC_035082.1	65821003	.	A	G	.	.	MAF_INRAE=46.835;MAF_USDA=39.412
NC_035082.1	65821045	.	T	G	.	.	MAF_INRAE=29.747;MAF_USDA=34.706
NC_035082.1	65821096	.	G	T	.	.	MAF_USDA=8.333
NC_035082.1	65821118	.	C	A	.	.	MAF_INRAE=17.089;MAF_USDA=24.706
NC_035082.1	65821119	.	T	C	.	.	MAF_USDA=34.118
NC_035082.1	65821127	.	C	A	.	.	MAF_INRAE=5.263;MAF_USDA=2.459
NC_035082.1	65821155	.	G	A	.	.	MAF_USDA=14.118
NC_035082.1	65821168	.	T	A	.	.	MAF_USDA=20.588
NC_035082.1	65821169	.	G	A	.	.	MAF_USDA=13.115
NC_035082.1	65821174	.	T	A	.	.	MAF_USDA=20.588
NC_035082.1	65821191	.	T	A	.	.	MAF_USDA=3.279
NC_035082.1	65821243	.	G	C	.	.	MAF_USDA=10.656
NC_035082.1	65821283	.	C	T	.	.	MAF_INRAE=29.114;MAF_USDA=34.706
NC_035082.1	65821553	.	C	T	.	.	MAF_USDA=1.639
NC_035082.1	65821558	.	A	G	.	.	MAF_USDA=31.25
NC_035082.1	65821603	.	A	C	.	.	MAF_INRAE=26.316
NC_035082.1	65821604	.	G	T	.	.	MAF_USDA=12.353
NC_035082.1	65821673	.	C	T	.	.	MAF_INRAE=1.667
NC_035082.1	65821675	.	C	T	.	.	MAF_INRAE=1.667
NC_035082.1	65821692	.	T	A	.	.	MAF_USDA=27.083
NC_035082.1	65821698	.	A	C	.	.	MAF_INRAE=4.167;MAF_USDA=33.333
NC_035082.1	65821707	.	T	C	.	.	MAF_INRAE=3.333;MAF_USDA=9.412
NC_035082.1	65821714	.	A	G	.	.	MAF_INRAE=1.667
NC_035082.1	65821724	.	T	C	.	.	MAF_USDA=15.882
NC_035082.1	65821728	.	C	T	.	.	MAF_USDA=18.235
NC_035082.1	65821746	.	C	T	.	.	MAF_USDA=18.824
NC_035082.1	65821861	.	G	T	.	.	MAF_INRAE=23.333;MAF_USDA=8.824
NC_035082.1	65821909	.	A	C	.	.	MAF_INRAE=15.823;MAF_USDA=2.459
NC_035082.1	65821917	.	C	T	.	.	MAF_INRAE=34.81;MAF_USDA=5.294
NC_035082.1	65821927	.	T	G	.	.	MAF_INRAE=29.747;MAF_USDA=33.529
NC_035082.1	65822064	.	G	T	.	.	MAF_INRAE=3.333;MAF_USDA=10.588
NC_035082.1	65822083	.	T	C	.	.	MAF_INRAE=29.747;MAF_USDA=32.353
NC_035082.1	65822160	.	T	C	.	.	MAF_INRAE=7.595;MAF_USDA=11.176
NC_035082.1	65822165	.	G	C	.	.	MAF_USDA=2.083
NC_035082.1	65822336	.	C	T	.	.	MAF_USDA=2.459
NC_035082.1	65822427	.	G	A	.	.	MAF_INRAE=15.789;MAF_USDA=1.639
NC_035082.1	65822479	.	C	A	.	.	MAF_INRAE=17.089;MAF_USDA=33.333
NC_035082.1	65822557	.	T	G	.	.	MAF_INRAE=17.089;MAF_USDA=31.176
NC_035082.1	65822588	.	T	A	.	.	MAF_USDA=8.197
NC_035082.1	65822599	.	T	G	.	.	MAF_USDA=4.098
NC_035082.1	65822652	.	C	G	.	.	MAF_USDA=13.529
NC_035082.1	65822711	.	T	G	.	.	MAF_USDA=1.639
NC_035082.1	65822835	.	G	T	.	.	MAF_INRAE=36.076;MAF_USDA=6.471
NC_035082.1	65822970	.	T	C	.	.	MAF_INRAE=13.924;MAF_USDA=30.588
NC_035082.1	65823076	.	T	A	.	.	MAF_INRAE=16.456;MAF_USDA=15.882
NC_035082.1	65823167	.	C	T	.	.	MAF_INRAE=35.443;MAF_USDA=5.882
NC_035082.1	65823458	.	T	G	.	.	MAF_INRAE=13.333;MAF_USDA=13.529
NC_035082.1	65823591	.	C	T	.	.	MAF_INRAE=3.333;MAF_USDA=13.529
NC_035082.1	65823713	.	A	T	.	.	MAF_INRAE=10.0
NC_035082.1	65823790	.	C	T	.	.	MAF_INRAE=31.667
NC_035082.1	65823796	.	T	C	.	.	MAF_INRAE=31.667
NC_035082.1	65823818	.	A	G	.	.	MAF_INRAE=31.667
NC_035082.1	65823845	.	A	G	.	.	MAF_INRAE=34.167
NC_035082.1	65823884	.	A	T	.	.	MAF_INRAE=15.0
NC_035082.1	65823889	.	G	A	.	.	MAF_INRAE=13.333
NC_035082.1	65823896	.	A	G	.	.	MAF_INRAE=10.833
NC_035082.1	65823900	.	G	A	.	.	MAF_INRAE=9.167
NC_035082.1	65823904	.	C	G	.	.	MAF_INRAE=10.0
NC_035082.1	65823951	.	G	A	.	.	MAF_USDA=27.083
NC_035082.1	65824012	.	C	A	.	.	MAF_INRAE=32.5;MAF_USDA=2.083
NC_035082.1	65824084	.	T	C	.	.	MAF_INRAE=33.333;MAF_USDA=6.471
NC_035082.1	65824090	.	A	G	.	.	MAF_INRAE=17.089;MAF_USDA=33.333
NC_035082.1	65824180	.	C	A	.	.	MAF_INRAE=17.089;MAF_USDA=28.235
NC_035082.1	65824275	.	A	G	.	.	MAF_INRAE=17.089;MAF_USDA=30.0
NC_035082.1	65824277	.	T	G	.	.	MAF_USDA=2.459
NC_035082.1	65824575	.	G	A	.	.	MAF_USDA=7.059
NC_035082.1	65824615	.	C	T	.	.	MAF_INRAE=29.747;MAF_USDA=25.595
NC_035082.1	65824907	.	G	T	.	.	MAF_USDA=3.279
NC_035082.1	65824980	.	G	A	.	.	MAF_INRAE=4.167;MAF_USDA=12.941
NC_035082.1	65825063	.	G	A	.	.	MAF_INRAE=16.456;MAF_USDA=16.471
NC_035082.1	65825065	.	C	G	.	.	MAF_USDA=5.738
NC_035082.1	65825225	.	G	T	.	.	MAF_INRAE=46.835;MAF_USDA=45.882
NC_035082.1	65825323	.	G	A	.	.	MAF_INRAE=23.333;MAF_USDA=7.647
NC_035082.1	65825339	.	G	T	.	.	MAF_INRAE=35.443;MAF_USDA=6.471
NC_035082.1	65825353	.	T	C	.	.	MAF_USDA=3.279
NC_035082.1	65825366	.	C	A	.	.	MAF_INRAE=23.333;MAF_USDA=7.647
NC_035082.1	65825408	.	T	C	.	.	MAF_INRAE=29.747;MAF_USDA=24.706
NC_035082.1	65825554	.	A	G	.	.	MAF_INRAE=46.203;MAF_USDA=45.882
NC_035082.1	65825594	.	T	G	.	.	MAF_USDA=11.176
NC_035082.1	65825650	.	A	G	.	.	MAF_INRAE=46.835;MAF_USDA=40.0
NC_035082.1	65825804	.	G	A	.	.	MAF_USDA=9.016
NC_035082.1	65825832	.	T	C	.	.	MAF_USDA=9.016
NC_035082.1	65825838	.	C	T	.	.	MAF_USDA=2.459
NC_035082.1	65825859	.	T	G	.	.	MAF_INRAE=17.089;MAF_USDA=33.529
NC_035082.1	65825928	.	C	T	.	.	MAF_INRAE=10.0
NC_035082.1	65825933	.	G	T	.	.	MAF_USDA=18.235
NC_035082.1	65825947	.	C	T	.	.	MAF_USDA=4.918
NC_035082.1	65826056	.	T	C	.	.	MAF_INRAE=16.456;MAF_USDA=35.294
NC_035082.1	65826070	.	G	A	.	.	MAF_INRAE=29.747;MAF_USDA=23.529
NC_035082.1	65826090	.	T	A	.	.	MAF_INRAE=23.333;MAF_USDA=7.647
NC_035082.1	65826091	.	C	A	.	.	MAF_INRAE=15.789
NC_035082.1	65826171	.	G	T	.	.	MAF_INRAE=35.443;MAF_USDA=6.471
NC_035082.1	65826173	.	G	A	.	.	MAF_USDA=11.176
NC_035082.1	65826330	.	A	C	.	.	MAF_USDA=2.459
NC_035082.1	65826417	.	G	C	.	.	MAF_USDA=1.639
NC_035082.1	65826436	.	A	G	.	.	MAF_INRAE=46.835;MAF_USDA=31.765
NC_035082.1	65826509	.	T	A	.	.	MAF_USDA=9.836
NC_035082.1	65826515	.	A	C	.	.	MAF_INRAE=30.38;MAF_USDA=37.059
NC_035082.1	65826570	.	G	A	.	.	MAF_USDA=1.639
NC_035082.1	65826576	.	A	G	.	.	MAF_USDA=11.176
NC_035082.1	65826739	.	C	T	.	.	MAF_INRAE=6.962;MAF_USDA=1.639
NC_035082.1	65826985	.	T	G	.	.	MAF_USDA=10.588
NC_035082.1	65826993	.	T	C	.	.	MAF_INRAE=46.835;MAF_USDA=35.882
NC_035082.1	65827047	.	A	G	.	.	MAF_USDA=11.176
NC_035082.1	65827094	.	G	A	.	.	MAF_USDA=7.059
NC_035082.1	65827109	.	T	G	.	.	MAF_USDA=7.059
NC_035082.1	65827126	.	T	A	.	.	MAF_USDA=11.765
NC_035082.1	65827251	.	T	G	.	.	MAF_INRAE=5.263
NC_035082.1	65827266	.	A	T	.	.	MAF_USDA=7.143
NC_035082.1	65827271	.	T	A	.	.	MAF_INRAE=46.203;MAF_USDA=32.738
NC_035082.1	65827321	.	A	T	.	.	MAF_INRAE=10.0
NC_035082.1	65827323	.	C	T	.	.	MAF_INRAE=10.0
NC_035082.1	65827336	.	G	A	.	.	MAF_USDA=12.353
NC_035082.1	65827353	.	A	G	.	.	MAF_USDA=18.452
NC_035082.1	65827358	.	G	A	.	.	MAF_INRAE=15.789
NC_035082.1	65827459	.	C	A	.	.	MAF_USDA=9.639
NC_035082.1	65827495	.	T	A	.	.	MAF_USDA=16.667
NC_035082.1	65827540	.	C	T	.	.	MAF_INRAE=12.658;MAF_USDA=2.5
NC_035082.1	65827568	.	A	C	.	.	MAF_USDA=6.25
NC_035082.1	65827579	.	G	T	.	.	MAF_INRAE=15.789
NC_035082.1	65827650	.	T	G	.	.	MAF_USDA=19.048
NC_035082.1	65827674	.	A	G	.	.	MAF_USDA=13.095
NC_035082.1	65827799	.	A	T	.	.	MAF_USDA=6.25
NC_035082.1	65827957	.	G	A	.	.	MAF_USDA=2.083
NC_035082.1	65827981	.	G	A	.	.	MAF_INRAE=17.089;MAF_USDA=25.301
NC_035082.1	65828087	.	C	T	.	.	MAF_USDA=2.5
NC_035082.1	65828183	.	T	G	.	.	MAF_USDA=20.833
NC_035082.1	65828184	.	G	A	.	.	MAF_USDA=20.833
NC_035082.1	65828193	.	C	T	.	.	MAF_INRAE=29.114;MAF_USDA=24.405
NC_035082.1	65828203	.	T	C	.	.	MAF_INRAE=29.114;MAF_USDA=24.405
NC_035082.1	65828225	.	A	T	.	.	MAF_USDA=6.25
NC_035082.1	65828283	.	C	T	.	.	MAF_INRAE=15.789
NC_035082.1	65828290	.	G	A	.	.	MAF_INRAE=8.861;MAF_USDA=5.952
NC_035082.1	65828309	.	C	T	.	.	MAF_INRAE=6.962;MAF_USDA=1.667
NC_035082.1	65828323	.	G	A	.	.	MAF_INRAE=13.333;MAF_USDA=35.417
NC_035082.1	65828348	.	G	A	.	.	MAF_INRAE=13.333;MAF_USDA=16.071
NC_035082.1	65828372	.	C	T	.	.	MAF_USDA=1.667
NC_035082.1	65828377	.	C	T	.	.	MAF_INRAE=13.333;MAF_USDA=13.69
NC_035082.1	65828436	.	A	C	.	.	MAF_USDA=39.583
NC_035082.1	65828437	.	G	T	.	.	MAF_USDA=8.333
NC_035082.1	65828583	.	C	T	.	.	MAF_INRAE=46.835;MAF_USDA=45.833
NC_035082.1	65828648	.	G	A	.	.	MAF_INRAE=38.608;MAF_USDA=47.024
NC_035082.1	65828668	.	G	A	.	.	MAF_USDA=16.071
NC_035082.1	65828673	.	T	G	.	.	MAF_INRAE=47.468;MAF_USDA=25.595
NC_035082.1	65828693	.	T	G	.	.	MAF_INRAE=3.165;MAF_USDA=1.724
NC_035082.1	65828696	.	A	T	.	.	MAF_INRAE=10.0
NC_035082.1	65828730	.	T	A	.	.	MAF_USDA=2.5
NC_035082.1	65828734	.	C	A	.	.	MAF_INRAE=35.443;MAF_USDA=11.31
NC_035082.1	65828760	.	T	C	.	.	MAF_INRAE=3.165;MAF_USDA=29.762
NC_035082.1	65828771	.	A	C	.	.	MAF_USDA=4.167
NC_035082.1	65828772	.	A	C	.	.	MAF_USDA=1.667
NC_035082.1	65828825	.	C	A	.	.	MAF_USDA=3.333
NC_035082.1	65828850	.	A	G	.	.	MAF_USDA=1.19
NC_035082.1	65828866	.	G	A	.	.	MAF_INRAE=13.291;MAF_USDA=23.81
NC_035082.1	65828937	.	G	A	.	.	MAF_USDA=2.5
NC_035082.1	65829012	.	G	T	.	.	MAF_USDA=6.25
NC_035082.1	65829034	.	G	A	.	.	MAF_USDA=11.905
NC_035082.1	65829043	.	T	C	.	.	MAF_USDA=5.357
NC_035082.1	65829055	.	T	C	.	.	MAF_INRAE=12.658;MAF_USDA=10.119
NC_035082.1	65829120	.	A	G	.	.	MAF_INRAE=22.5;MAF_USDA=11.765
NC_035082.1	65829186	.	G	A	.	.	MAF_USDA=2.459
NC_035082.1	65829207	.	T	G	.	.	MAF_INRAE=12.658;MAF_USDA=26.471
NC_035082.1	65829332	.	T	C	.	.	MAF_USDA=1.639
NC_035082.1	65829343	.	T	G	.	.	MAF_USDA=1.639
NC_035082.1	65829531	.	G	T	.	.	MAF_INRAE=44.304;MAF_USDA=31.765
NC_035082.1	65829589	.	G	A	.	.	MAF_INRAE=12.658
NC_035082.1	65829622	.	A	T	.	.	MAF_INRAE=13.333
NC_035082.1	65829637	.	C	A	.	.	MAF_USDA=3.448
NC_035082.1	65829646	.	C	T	.	.	MAF_INRAE=15.789;MAF_USDA=3.279
NC_035082.1	65829696	.	C	T	.	.	MAF_USDA=10.417
NC_035082.1	65829697	.	G	A	.	.	MAF_INRAE=23.333;MAF_USDA=11.765
NC_035082.1	65829724	.	A	G	.	.	MAF_INRAE=33.544;MAF_USDA=27.083
NC_035082.1	65829743	.	G	A	.	.	MAF_INRAE=33.544;MAF_USDA=27.083
NC_035082.1	65829765	.	G	A	.	.	MAF_INRAE=8.861;MAF_USDA=12.941
NC_035082.1	65829789	.	A	T	.	.	MAF_INRAE=48.101;MAF_USDA=20.833
NC_035082.1	65829790	.	G	T	.	.	MAF_INRAE=46.667;MAF_USDA=26.471
NC_035082.1	65829794	.	A	T	.	.	MAF_INRAE=45.833;MAF_USDA=26.471
NC_035082.1	65829822	.	T	G	.	.	MAF_USDA=9.412
NC_035082.1	65829889	.	G	T	.	.	MAF_USDA=10.417
NC_035082.1	65829944	.	G	A	.	.	MAF_INRAE=13.924;MAF_USDA=16.667
NC_035082.1	65829950	.	T	C	.	.	MAF_INRAE=13.924;MAF_USDA=16.471
NC_035082.1	65830065	.	G	A	.	.	MAF_INRAE=8.861;MAF_USDA=12.941
NC_035082.1	65830074	.	A	T	.	.	MAF_USDA=10.417
NC_035082.1	65830197	.	G	A	.	.	MAF_INRAE=15.789;MAF_USDA=3.279
NC_035082.1	65830305	.	C	A	.	.	MAF_INRAE=44.304;MAF_USDA=14.118
NC_035082.1	65830352	.	A	T	.	.	MAF_INRAE=13.333;MAF_USDA=13.529
NC_035082.1	65830383	.	C	A	.	.	MAF_INRAE=13.333;MAF_USDA=13.529
NC_035082.1	65830480	.	T	C	.	.	MAF_USDA=2.083
NC_035082.1	65830512	.	A	G	.	.	MAF_USDA=29.412
NC_035082.1	65830519	.	A	G	.	.	MAF_USDA=26.23
NC_035082.1	65830520	.	G	A	.	.	MAF_USDA=24.118
NC_035082.1	65830879	.	G	A	.	.	MAF_USDA=14.706
NC_035082.1	65830880	.	A	G	.	.	MAF_USDA=14.118
NC_035082.1	65830892	.	T	G	.	.	MAF_USDA=3.529
NC_035082.1	65830924	.	A	G	.	.	MAF_USDA=1.639
NC_035082.1	65830925	.	G	A	.	.	MAF_USDA=1.639
NC_035082.1	65830937	.	G	T	.	.	MAF_USDA=13.115
NC_035082.1	65830987	.	C	G	.	.	MAF_USDA=6.557
NC_035082.1	65831004	.	A	T	.	.	MAF_INRAE=35.443;MAF_USDA=7.059
NC_035082.1	65831097	.	A	C	.	.	MAF_USDA=11.765
NC_035082.1	65831135	.	C	T	.	.	MAF_USDA=5.294
NC_035082.1	65831196	.	T	C	.	.	MAF_USDA=3.279
NC_035082.1	65831240	.	C	A	.	.	MAF_INRAE=8.228;MAF_USDA=12.353
NC_035082.1	65831272	.	G	A	.	.	MAF_USDA=4.167
NC_035082.1	65831340	.	G	A	.	.	MAF_INRAE=3.165;MAF_USDA=4.918
NC_035082.1	65831390	.	C	T	.	.	MAF_USDA=4.098
NC_035082.1	65831413	.	C	A	.	.	MAF_USDA=3.279
NC_035082.1	65831419	.	C	T	.	.	MAF_INRAE=36.667;MAF_USDA=41.765
NC_035082.1	65831456	.	C	A	.	.	MAF_USDA=10.0
NC_035082.1	65831478	.	C	T	.	.	MAF_USDA=2.459
NC_035082.1	65831560	.	C	T	.	.	MAF_USDA=10.656
NC_035082.1	65831637	.	C	T	.	.	MAF_USDA=8.235
NC_035082.1	65831727	.	A	T	.	.	MAF_USDA=3.279
NC_035082.1	65831728	.	A	G	.	.	MAF_USDA=3.279
NC_035082.1	65831729	.	A	T	.	.	MAF_USDA=3.279
NC_035082.1	65831819	.	G	C	.	.	MAF_USDA=4.118
NC_035082.1	65831868	.	G	T	.	.	MAF_USDA=3.529
NC_035082.1	65831870	.	C	A	.	.	MAF_INRAE=3.165;MAF_USDA=4.918
NC_035082.1	65831886	.	G	T	.	.	MAF_USDA=5.357
NC_035082.1	65831977	.	G	A	.	.	MAF_USDA=4.706
NC_035082.1	65831978	.	G	T	.	.	MAF_USDA=4.706
NC_035082.1	65831990	.	G	A	.	.	MAF_USDA=12.295
NC_035082.1	65832902	.	G	C	.	.	MAF_USDA=5.172
NC_035082.1	65832909	.	C	G	.	.	MAF_USDA=3.333
NC_035082.1	65833134	.	T	A	.	.	MAF_USDA=4.098
NC_035082.1	65833140	.	T	G	.	.	MAF_USDA=11.765
NC_035082.1	65833284	.	A	G	.	.	MAF_INRAE=3.333;MAF_USDA=13.529
NC_035082.1	65833322	.	A	G	.	.	MAF_USDA=3.279
NC_035082.1	65833360	.	G	A	.	.	MAF_USDA=1.765
NC_035082.1	65833592	.	C	T	.	.	MAF_USDA=1.639
NC_035082.1	65833637	.	C	A	.	.	MAF_INRAE=8.861;MAF_USDA=4.706
NC_035082.1	65833668	.	G	A	.	.	MAF_INRAE=3.165;MAF_USDA=1.639
NC_035082.1	65833745	.	C	G	.	.	MAF_USDA=3.279
NC_035082.1	65833754	.	T	G	.	.	MAF_USDA=1.639
NC_035082.1	65833759	.	A	T	.	.	MAF_INRAE=15.789;MAF_USDA=3.279
NC_035082.1	65833760	.	A	T	.	.	MAF_USDA=3.279
NC_035082.1	65833824	.	C	A	.	.	MAF_INRAE=10.526
NC_035082.1	65833843	.	C	A	.	.	MAF_USDA=3.279
NC_035082.1	65833854	.	C	T	.	.	MAF_INRAE=15.789
NC_035082.1	65833941	.	A	C	.	.	MAF_USDA=6.471
NC_035082.1	65834026	.	C	A	.	.	MAF_INRAE=12.658;MAF_USDA=7.377
NC_035082.1	65834039	.	A	G	.	.	MAF_USDA=3.279
NC_035082.1	65834048	.	T	C	.	.	MAF_USDA=3.279
NC_035082.1	65834073	.	C	A	.	.	MAF_USDA=1.639
NC_035082.1	65834144	.	G	C	.	.	MAF_USDA=1.765
NC_035082.1	65834309	.	C	T	.	.	MAF_USDA=4.098
NC_035082.1	65834331	.	C	T	.	.	MAF_USDA=1.667
NC_035082.1	65834351	.	C	T	.	.	MAF_USDA=3.279
NC_035082.1	65834423	.	G	A	.	.	MAF_USDA=1.639
NC_035082.1	65834467	.	G	A	.	.	MAF_USDA=1.639
NC_035082.1	65834540	.	G	A	.	.	MAF_INRAE=1.667
NC_035082.1	65834545	.	G	A	.	.	MAF_INRAE=12.025
NC_035082.1	65834552	.	C	T	.	.	MAF_INRAE=1.667
NC_035082.1	65834562	.	G	A	.	.	MAF_INRAE=1.667
NC_035082.1	65834601	.	A	C	.	.	MAF_USDA=2.459
NC_035082.1	65834607	.	A	C	.	.	MAF_INRAE=10.127;MAF_USDA=4.918
NC_035082.1	65834609	.	T	G	.	.	MAF_INRAE=7.5
NC_035082.1	65834619	.	G	A	.	.	MAF_INRAE=7.5;MAF_USDA=31.176
NC_035082.1	65834627	.	A	G	.	.	MAF_INRAE=5.263;MAF_USDA=5.294
NC_035082.1	65834632	.	G	T	.	.	MAF_INRAE=9.167;MAF_USDA=28.824
NC_035082.1	65834636	.	G	A	.	.	MAF_INRAE=10.0;MAF_USDA=26.471
NC_035082.1	65834638	.	T	G	.	.	MAF_INRAE=10.833;MAF_USDA=27.647
NC_035082.1	65834644	.	T	C	.	.	MAF_INRAE=10.833;MAF_USDA=26.23
NC_035082.1	65834653	.	T	G	.	.	MAF_INRAE=10.0;MAF_USDA=22.353
NC_035082.1	65834654	.	A	G	.	.	MAF_INRAE=10.0;MAF_USDA=22.353
NC_035082.1	65834659	.	G	A	.	.	MAF_INRAE=9.167
NC_035082.1	65834661	.	T	C	.	.	MAF_INRAE=9.167;MAF_USDA=21.765
NC_035082.1	65834670	.	T	A	.	.	MAF_INRAE=9.167;MAF_USDA=28.689
NC_035082.1	65834678	.	T	G	.	.	MAF_INRAE=7.5;MAF_USDA=27.869
NC_035082.1	65834692	.	A	C	.	.	MAF_INRAE=5.833;MAF_USDA=24.59
NC_035082.1	65834717	.	A	T	.	.	MAF_INRAE=1.667;MAF_USDA=15.574
NC_035082.1	65834719	.	G	A	.	.	MAF_INRAE=6.667
NC_035082.1	65835702	.	C	A	.	.	MAF_INRAE=23.333;MAF_USDA=25.0
NC_035082.1	65835844	.	C	T	.	.	MAF_INRAE=13.333;MAF_USDA=13.529
NC_035082.1	65835916	.	C	A	.	.	MAF_INRAE=12.5
NC_035082.1	65836004	.	T	G	.	.	MAF_INRAE=21.667;MAF_USDA=25.0
NC_035082.1	65836025	.	C	T	.	.	MAF_USDA=4.918
NC_035082.1	65836135	.	C	T	.	.	MAF_USDA=1.639
NC_035082.1	65836153	.	G	A	.	.	MAF_USDA=1.639
NC_035082.1	65836229	.	G	T	.	.	MAF_USDA=1.765
NC_035082.1	65836299	.	A	T	.	.	MAF_USDA=1.765
NC_035082.1	65836333	.	G	T	.	.	MAF_USDA=4.098
NC_035082.1	65836337	.	A	G	.	.	MAF_USDA=11.176
NC_035082.1	65836516	.	G	A	.	.	MAF_USDA=1.639
NC_035082.1	65836524	.	G	T	.	.	MAF_INRAE=10.526;MAF_USDA=3.333
NC_035082.1	65836580	.	C	G	.	.	MAF_USDA=4.098
NC_035082.1	65836600	.	A	G	.	.	MAF_INRAE=32.911;MAF_USDA=6.471
NC_035082.1	65836659	.	C	A	.	.	MAF_USDA=3.279
NC_035082.1	65836713	.	C	G	.	.	MAF_USDA=3.279
NC_035082.1	65836714	.	A	C	.	.	MAF_USDA=3.279
NC_035082.1	65836814	.	G	A	.	.	MAF_USDA=4.918
NC_035082.1	65836922	.	C	T	.	.	MAF_INRAE=12.658
NC_035082.1	65837009	.	T	C	.	.	MAF_USDA=3.279
NC_035082.1	65837077	.	A	G	.	.	MAF_INRAE=2.632;MAF_USDA=2.459
NC_035082.1	65837112	.	T	G	.	.	MAF_INRAE=25.833
NC_035082.1	65837136	.	A	G	.	.	MAF_INRAE=29.167
NC_035082.1	65837139	.	A	G	.	.	MAF_INRAE=29.167
NC_035082.1	65837212	.	T	A	.	.	MAF_INRAE=30.833
NC_035082.1	65837215	.	G	C	.	.	MAF_INRAE=30.833
NC_035082.1	65837372	.	C	T	.	.	MAF_USDA=15.574
NC_035082.1	65837388	.	A	G	.	.	MAF_INRAE=13.333;MAF_USDA=11.176
NC_035082.1	65837497	.	C	A	.	.	MAF_USDA=13.333
NC_035082.1	65837618	.	G	T	.	.	MAF_USDA=2.941
NC_035082.1	65837697	.	G	A	.	.	MAF_USDA=2.083
NC_035082.1	65837733	.	C	G	.	.	MAF_USDA=1.639
NC_035082.1	65837785	.	G	A	.	.	MAF_INRAE=12.658
NC_035082.1	65837849	.	C	T	.	.	MAF_INRAE=12.658;MAF_USDA=4.918
NC_035082.1	65837858	.	C	A	.	.	MAF_INRAE=12.658;MAF_USDA=7.377
NC_035082.1	65837859	.	T	C	.	.	MAF_INRAE=13.333;MAF_USDA=8.197
NC_035082.1	65837875	.	G	T	.	.	MAF_INRAE=15.789
NC_035082.1	65837893	.	C	T	.	.	MAF_USDA=17.213
NC_035082.1	65837918	.	G	C	.	.	MAF_INRAE=15.789
NC_035082.1	65837972	.	A	G	.	.	MAF_INRAE=12.658
NC_035082.1	65838001	.	G	T	.	.	MAF_INRAE=12.658
NC_035082.1	65838114	.	C	T	.	.	MAF_USDA=13.934
NC_035082.1	65838127	.	A	T	.	.	MAF_USDA=3.279
NC_035082.1	65838349	.	C	T	.	.	MAF_USDA=2.459
NC_035082.1	65838432	.	C	A	.	.	MAF_INRAE=5.263
NC_035082.1	65838443	.	C	T	.	.	MAF_INRAE=5.263;MAF_USDA=10.588
NC_035082.1	65838624	.	C	T	.	.	MAF_INRAE=5.263;MAF_USDA=7.647
NC_035082.1	65838627	.	A	C	.	.	MAF_USDA=1.639
NC_035082.1	65838651	.	T	C	.	.	MAF_USDA=1.639
NC_035082.1	65838653	.	T	C	.	.	MAF_USDA=1.639
NC_035082.1	65838732	.	G	C	.	.	MAF_USDA=2.459
NC_035082.1	65838769	.	C	T	.	.	MAF_INRAE=8.228;MAF_USDA=21.765
NC_035082.1	65838781	.	G	T	.	.	MAF_USDA=6.25
NC_035082.1	65838836	.	G	T	.	.	MAF_USDA=25.0
NC_035082.1	65838934	.	G	A	.	.	MAF_USDA=8.333
NC_035082.1	65838943	.	G	T	.	.	MAF_USDA=22.917
NC_035082.1	65839481	.	C	A	.	.	MAF_USDA=19.565
NC_035082.1	65839655	.	A	C	.	.	MAF_USDA=3.279
NC_035082.1	65839680	.	C	T	.	.	MAF_USDA=8.235
NC_035082.1	65839767	.	C	G	.	.	MAF_INRAE=19.167;MAF_USDA=8.235
NC_035082.1	65839826	.	A	C	.	.	MAF_USDA=1.639
NC_035082.1	65839828	.	A	C	.	.	MAF_INRAE=8.228;MAF_USDA=20.238
NC_035082.1	65839962	.	T	C	.	.	MAF_INRAE=19.167;MAF_USDA=7.647
NC_035082.1	65840098	.	C	T	.	.	MAF_USDA=7.377
NC_035082.1	65840167	.	A	T	.	.	MAF_USDA=1.639
NC_035082.1	65840190	.	G	T	.	.	MAF_USDA=5.882
NC_035082.1	65840195	.	C	T	.	.	MAF_INRAE=12.025
NC_035082.1	65840212	.	T	C	.	.	MAF_INRAE=19.167;MAF_USDA=8.824
NC_035082.1	65840312	.	C	A	.	.	MAF_INRAE=12.658
NC_035082.1	65840314	.	A	C	.	.	MAF_USDA=1.639
NC_035082.1	65840318	.	G	A	.	.	MAF_USDA=1.176
NC_035082.1	65840355	.	C	A	.	.	MAF_USDA=1.667
NC_035082.1	65840467	.	T	G	.	.	MAF_INRAE=3.333
NC_035082.1	65840726	.	T	G	.	.	MAF_USDA=1.639
NC_035082.1	65840778	.	T	C	.	.	MAF_INRAE=15.789
NC_035082.1	65840797	.	G	C	.	.	MAF_USDA=1.639
NC_035082.1	65840806	.	G	A	.	.	MAF_INRAE=15.789;MAF_USDA=4.918
NC_035082.1	65840812	.	A	T	.	.	MAF_INRAE=15.789
NC_035082.1	65840854	.	G	A	.	.	MAF_INRAE=4.167;MAF_USDA=2.353
NC_035082.1	65840879	.	C	G	.	.	MAF_INRAE=40.506;MAF_USDA=22.353
NC_035082.1	65840994	.	G	A	.	.	MAF_USDA=2.459
NC_035082.1	65841002	.	C	G	.	.	MAF_INRAE=15.789;MAF_USDA=1.639
NC_035082.1	65841020	.	G	A	.	.	MAF_USDA=2.459
NC_035082.1	65841029	.	A	T	.	.	MAF_USDA=1.639
NC_035082.1	65841158	.	G	T	.	.	MAF_INRAE=34.81;MAF_USDA=4.918
NC_035082.1	65841206	.	G	A	.	.	MAF_INRAE=4.167;MAF_USDA=2.459
NC_035082.1	65841230	.	T	G	.	.	MAF_USDA=1.639
NC_035082.1	65841253	.	A	T	.	.	MAF_USDA=1.639
NC_035082.1	65841265	.	T	C	.	.	MAF_USDA=10.417
NC_035082.1	65841266	.	T	C	.	.	MAF_USDA=4.706
NC_035082.1	65841313	.	C	T	.	.	MAF_INRAE=5.063;MAF_USDA=7.647
NC_035082.1	65841486	.	G	T	.	.	MAF_USDA=2.459
NC_035082.1	65841496	.	C	T	.	.	MAF_USDA=2.459
NC_035082.1	65841531	.	T	C	.	.	MAF_USDA=1.639
NC_035082.1	65841533	.	G	T	.	.	MAF_USDA=4.918
NC_035082.1	65841537	.	G	A	.	.	MAF_INRAE=4.167;MAF_USDA=2.353
NC_035082.1	65841562	.	G	A	.	.	MAF_USDA=1.639
NC_035082.1	65841568	.	T	A	.	.	MAF_USDA=1.639
NC_035082.1	65841773	.	A	G	.	.	MAF_INRAE=48.734;MAF_USDA=24.706
NC_035082.1	65841793	.	C	T	.	.	MAF_USDA=1.639
NC_035082.1	65841827	.	G	T	.	.	MAF_USDA=1.639
NC_035082.1	65841835	.	T	G	.	.	MAF_USDA=1.639
NC_035082.1	65841969	.	T	G	.	.	MAF_INRAE=17.5;MAF_USDA=8.824
NC_035082.1	65842078	.	C	T	.	.	MAF_INRAE=15.789;MAF_USDA=5.738
NC_035082.1	65842109	.	G	A	.	.	MAF_USDA=2.459
NC_035082.1	65842176	.	T	A	.	.	MAF_INRAE=13.333;MAF_USDA=13.529
NC_035082.1	65842189	.	A	C	.	.	MAF_INRAE=43.038;MAF_USDA=14.118
NC_035082.1	65842418	.	G	T	.	.	MAF_USDA=4.918
NC_035082.1	65842458	.	G	A	.	.	MAF_INRAE=15.789;MAF_USDA=4.918
NC_035082.1	65842516	.	T	C	.	.	MAF_INRAE=7.595;MAF_USDA=20.0
NC_035082.1	65842583	.	T	G	.	.	MAF_USDA=3.279
NC_035082.1	65842673	.	G	C	.	.	MAF_USDA=13.529
NC_035082.1	65842694	.	C	A	.	.	MAF_INRAE=3.333;MAF_USDA=12.941
NC_035082.1	65842738	.	T	C	.	.	MAF_USDA=30.952
NC_035082.1	65842742	.	T	G	.	.	MAF_USDA=18.75
NC_035082.1	65842757	.	A	T	.	.	MAF_INRAE=2.5
NC_035082.1	65842764	.	T	A	.	.	MAF_INRAE=5.0
NC_035082.1	65842884	.	G	T	.	.	MAF_INRAE=1.667
NC_035082.1	65845081	.	C	A	.	.	MAF_USDA=1.765
NC_035082.1	65845105	.	T	G	.	.	MAF_INRAE=9.167
NC_035082.1	65845338	.	C	T	.	.	MAF_USDA=4.098
NC_035082.1	65845362	.	G	A	.	.	MAF_USDA=3.279
NC_035082.1	65845383	.	C	T	.	.	MAF_USDA=2.459
NC_035082.1	65845473	.	C	A	.	.	MAF_INRAE=4.167;MAF_USDA=3.529
NC_035082.1	65845501	.	G	C	.	.	MAF_USDA=1.639
NC_035082.1	65845612	.	T	C	.	.	MAF_INRAE=42.405;MAF_USDA=6.471
NC_035082.1	65845640	.	C	A	.	.	MAF_USDA=2.459
NC_035082.1	65845643	.	C	T	.	.	MAF_INRAE=27.215;MAF_USDA=14.118
NC_035082.1	65845700	.	A	C	.	.	MAF_USDA=2.459
NC_035082.1	65845756	.	C	T	.	.	MAF_INRAE=15.789;MAF_USDA=5.738
NC_035082.1	65845776	.	G	A	.	.	MAF_INRAE=8.861;MAF_USDA=12.353
NC_035082.1	65845789	.	C	A	.	.	MAF_USDA=1.639
NC_035082.1	65845802	.	G	A	.	.	MAF_INRAE=8.861;MAF_USDA=20.588
NC_035082.1	65845827	.	G	T	.	.	MAF_USDA=7.377
NC_035082.1	65845976	.	G	A	.	.	MAF_USDA=10.656
NC_035082.1	65846193	.	G	A	.	.	MAF_INRAE=8.228;MAF_USDA=18.824
NC_035082.1	65846476	.	G	A	.	.	MAF_USDA=6.25
NC_035082.1	65846521	.	C	A	.	.	MAF_USDA=2.459
NC_035082.1	65846595	.	C	A	.	.	MAF_INRAE=10.0
NC_035082.1	65846626	.	A	T	.	.	MAF_INRAE=3.165
NC_035082.1	65846629	.	T	A	.	.	MAF_USDA=2.459
NC_035082.1	65846795	.	T	G	.	.	MAF_INRAE=3.165
NC_035082.1	65846827	.	T	C	.	.	MAF_USDA=1.639
NC_035082.1	65846840	.	C	T	.	.	MAF_INRAE=15.789;MAF_USDA=1.639
NC_035082.1	65847032	.	T	C	.	.	MAF_USDA=1.639
NC_035082.1	65847129	.	G	C	.	.	MAF_INRAE=13.333;MAF_USDA=13.529
NC_035082.1	65847164	.	A	C	.	.	MAF_USDA=6.557
NC_035082.1	65847269	.	C	G	.	.	MAF_USDA=3.529
NC_035082.1	65847270	.	G	A	.	.	MAF_USDA=3.529
NC_035082.1	65847285	.	T	C	.	.	MAF_USDA=3.529
NC_035082.1	65847362	.	G	T	.	.	MAF_USDA=1.639
NC_035082.1	65847523	.	T	G	.	.	MAF_INRAE=12.658;MAF_USDA=18.824
NC_035082.1	65847534	.	C	A	.	.	MAF_USDA=1.639
NC_035082.1	65847535	.	G	A	.	.	MAF_INRAE=10.0;MAF_USDA=4.918
NC_035082.1	65847571	.	G	A	.	.	MAF_INRAE=12.5;MAF_USDA=12.941
NC_035082.1	65847584	.	G	T	.	.	MAF_USDA=1.639
NC_035082.1	65847706	.	G	T	.	.	MAF_USDA=1.639
NC_035082.1	65847779	.	T	C	.	.	MAF_USDA=6.471
NC_035082.1	65847780	.	T	A	.	.	MAF_INRAE=9.167;MAF_USDA=9.836
NC_035082.1	65847782	.	T	C	.	.	MAF_INRAE=9.167;MAF_USDA=10.656
NC_035082.1	65847785	.	A	C	.	.	MAF_INRAE=9.167;MAF_USDA=10.656
NC_035082.1	65847799	.	A	G	.	.	MAF_INRAE=20.0
NC_035082.1	65847802	.	G	A	.	.	MAF_INRAE=21.667
NC_035082.1	65847809	.	A	T	.	.	MAF_INRAE=21.667
NC_035082.1	65847844	.	C	T	.	.	MAF_INRAE=20.0
NC_035082.1	65847855	.	G	A	.	.	MAF_INRAE=23.333
NC_035082.1	65847890	.	A	G	.	.	MAF_INRAE=37.5
NC_035082.1	65847991	.	T	G	.	.	MAF_INRAE=46.667
NC_035082.1	65847995	.	A	T	.	.	MAF_INRAE=47.5
NC_035082.1	65848003	.	A	C	.	.	MAF_INRAE=46.667
NC_035082.1	65848017	.	G	T	.	.	MAF_INRAE=45.0
NC_035082.1	65848019	.	G	A	.	.	MAF_INRAE=12.5
NC_035082.1	65848025	.	G	T	.	.	MAF_INRAE=42.5
NC_035082.1	65848055	.	G	C	.	.	MAF_INRAE=36.667
NC_035082.1	65848074	.	G	T	.	.	MAF_USDA=1.639
NC_035082.1	65848228	.	A	G	.	.	MAF_INRAE=8.333;MAF_USDA=4.098
NC_035082.1	65848241	.	T	G	.	.	MAF_INRAE=10.833
NC_035082.1	65848253	.	C	T	.	.	MAF_INRAE=15.0
NC_035082.1	65848289	.	A	T	.	.	MAF_INRAE=34.177;MAF_USDA=5.882
NC_035082.1	65848301	.	G	T	.	.	MAF_INRAE=10.0;MAF_USDA=4.918
NC_035082.1	65848302	.	C	A	.	.	MAF_USDA=4.098
NC_035082.1	65848362	.	A	G	.	.	MAF_USDA=7.647
NC_035082.1	65848412	.	G	T	.	.	MAF_USDA=9.836
NC_035082.1	65848747	.	C	G	.	.	MAF_USDA=4.098
NC_035082.1	65848761	.	C	A	.	.	MAF_INRAE=9.167;MAF_USDA=4.918
NC_035082.1	65848830	.	G	T	.	.	MAF_USDA=2.459
NC_035082.1	65848837	.	C	G	.	.	MAF_USDA=1.639
NC_035082.1	65848849	.	G	A	.	.	MAF_INRAE=8.228;MAF_USDA=12.941
NC_035082.1	65848898	.	A	G	.	.	MAF_INRAE=8.228;MAF_USDA=12.941
NC_035082.1	65848950	.	C	G	.	.	MAF_INRAE=5.063;MAF_USDA=8.235
NC_035082.1	65849002	.	G	A	.	.	MAF_INRAE=9.167
NC_035082.1	65849035	.	G	A	.	.	MAF_USDA=1.639
NC_035082.1	65849266	.	G	A	.	.	MAF_USDA=13.115
NC_035082.1	65849376	.	A	G	.	.	MAF_INRAE=34.81;MAF_USDA=5.294
NC_035082.1	65849433	.	C	A	.	.	MAF_USDA=2.459
NC_035082.1	65849472	.	C	T	.	.	MAF_USDA=1.639
NC_035082.1	65849621	.	T	C	.	.	MAF_USDA=1.639
NC_035082.1	65849659	.	T	C	.	.	MAF_INRAE=12.025;MAF_USDA=16.471
NC_035082.1	65849765	.	T	A	.	.	MAF_USDA=1.639
NC_035082.1	65849832	.	G	C	.	.	MAF_USDA=7.059
NC_035082.1	65849891	.	T	C	.	.	MAF_INRAE=34.81;MAF_USDA=40.0
NC_035082.1	65849992	.	G	T	.	.	MAF_INRAE=15.789;MAF_USDA=1.639
NC_035082.1	65850085	.	T	A	.	.	MAF_INRAE=10.0
NC_035082.1	65850244	.	G	A	.	.	MAF_USDA=33.333
NC_035082.1	65850248	.	C	A	.	.	MAF_USDA=18.75
NC_035082.1	65850890	.	T	C	.	.	MAF_INRAE=4.167
NC_035082.1	65850899	.	A	G	.	.	MAF_USDA=27.083
NC_035082.1	65850902	.	C	T	.	.	MAF_USDA=25.0
NC_035082.1	65850904	.	C	T	.	.	MAF_USDA=31.25
NC_035082.1	65850935	.	T	A	.	.	MAF_USDA=8.235
NC_035082.1	65851020	.	C	T	.	.	MAF_INRAE=3.165
NC_035082.1	65851032	.	T	C	.	.	MAF_USDA=2.459
NC_035082.1	65851085	.	G	A	.	.	MAF_INRAE=3.333
NC_035082.1	65851092	.	A	C	.	.	MAF_INRAE=3.333
NC_035082.1	65851325	.	A	T	.	.	MAF_USDA=2.941
NC_035082.1	65851386	.	C	T	.	.	MAF_INRAE=12.658
NC_035082.1	65851497	.	T	C	.	.	MAF_USDA=10.0
NC_035082.1	65851505	.	A	T	.	.	MAF_USDA=4.918
NC_035082.1	65851605	.	G	A	.	.	MAF_INRAE=10.0;MAF_USDA=4.098
NC_035082.1	65851774	.	G	A	.	.	MAF_INRAE=3.165
NC_035082.1	65851788	.	A	C	.	.	MAF_USDA=1.639
NC_035082.1	65851811	.	T	A	.	.	MAF_INRAE=10.0
NC_035082.1	65851860	.	G	T	.	.	MAF_USDA=9.836
NC_035082.1	65851872	.	A	T	.	.	MAF_USDA=2.459
NC_035082.1	65851954	.	C	T	.	.	MAF_INRAE=13.333
NC_035082.1	65851987	.	A	T	.	.	MAF_USDA=2.459
NC_035082.1	65852002	.	C	G	.	.	MAF_INRAE=15.789;MAF_USDA=1.639
NC_035082.1	65852018	.	A	T	.	.	MAF_USDA=8.197
NC_035082.1	65852022	.	A	T	.	.	MAF_USDA=8.197
NC_035082.1	65852053	.	C	T	.	.	MAF_USDA=7.647
NC_035082.1	65852074	.	G	T	.	.	MAF_USDA=1.639
NC_035082.1	65852075	.	A	T	.	.	MAF_USDA=1.639
NC_035082.1	65852267	.	A	C	.	.	MAF_USDA=7.377
NC_035082.1	65852268	.	G	A	.	.	MAF_USDA=1.639
NC_035082.1	65852364	.	C	A	.	.	MAF_USDA=1.639
NC_035082.1	65852366	.	C	A	.	.	MAF_USDA=1.639
NC_035082.1	65852412	.	A	G	.	.	MAF_USDA=4.098
NC_035082.1	65852540	.	T	G	.	.	MAF_INRAE=34.81;MAF_USDA=8.824
NC_035082.1	65852561	.	G	A	.	.	MAF_INRAE=13.333;MAF_USDA=13.529
NC_035082.1	65852618	.	A	G	.	.	MAF_INRAE=13.924;MAF_USDA=11.765
NC_035082.1	65852669	.	T	A	.	.	MAF_USDA=4.098
NC_035082.1	65852709	.	C	T	.	.	MAF_USDA=1.639
NC_035082.1	65852730	.	G	A	.	.	MAF_USDA=3.279
NC_035082.1	65852790	.	G	T	.	.	MAF_USDA=12.353
NC_035082.1	65852807	.	C	T	.	.	MAF_USDA=10.417
NC_035082.1	65852858	.	A	G	.	.	MAF_INRAE=3.165
NC_035082.1	65852885	.	T	A	.	.	MAF_USDA=2.459
NC_035082.1	65852918	.	C	G	.	.	MAF_USDA=9.016
NC_035082.1	65852976	.	C	T	.	.	MAF_USDA=7.059
NC_035082.1	65853000	.	T	A	.	.	MAF_USDA=2.459
NC_035082.1	65853041	.	A	T	.	.	MAF_INRAE=3.165
NC_035082.1	65853092	.	A	G	.	.	MAF_INRAE=8.228;MAF_USDA=8.235
NC_035082.1	65853108	.	T	A	.	.	MAF_INRAE=8.228;MAF_USDA=4.706
NC_035082.1	65853134	.	G	A	.	.	MAF_INRAE=15.789
NC_035082.1	65853193	.	G	C	.	.	MAF_USDA=8.197
NC_035082.1	65853194	.	A	G	.	.	MAF_USDA=8.197
NC_035082.1	65853239	.	T	C	.	.	MAF_USDA=9.016
NC_035082.1	65853356	.	C	G	.	.	MAF_USDA=2.459
NC_035082.1	65853365	.	T	C	.	.	MAF_USDA=2.459
NC_035082.1	65853422	.	G	A	.	.	MAF_USDA=9.016
NC_035082.1	65853436	.	C	A	.	.	MAF_INRAE=15.0;MAF_USDA=7.377
NC_035082.1	65853514	.	T	C	.	.	MAF_USDA=9.524
NC_035082.1	65853538	.	G	A	.	.	MAF_INRAE=15.0;MAF_USDA=6.78
NC_035082.1	65853598	.	G	C	.	.	MAF_INRAE=9.167
NC_035082.1	65853677	.	A	G	.	.	MAF_USDA=1.639
NC_035082.1	65853772	.	A	C	.	.	MAF_USDA=1.639
NC_035082.1	65853784	.	G	A	.	.	MAF_USDA=1.639
NC_035082.1	65853874	.	A	T	.	.	MAF_USDA=4.098
NC_035082.1	65853922	.	C	A	.	.	MAF_USDA=13.115
NC_035082.1	65854026	.	A	G	.	.	MAF_INRAE=31.646;MAF_USDA=26.471
NC_035082.1	65854032	.	T	C	.	.	MAF_INRAE=31.646;MAF_USDA=26.471
NC_035082.1	65854104	.	C	T	.	.	MAF_INRAE=20.886;MAF_USDA=47.647
NC_035082.1	65854200	.	T	C	.	.	MAF_USDA=12.295
NC_035082.1	65854388	.	C	T	.	.	MAF_INRAE=13.291;MAF_USDA=14.118
NC_035082.1	65854431	.	G	A	.	.	MAF_USDA=2.459
NC_035082.1	65854455	.	C	A	.	.	MAF_USDA=9.016
NC_035082.1	65854534	.	C	G	.	.	MAF_INRAE=13.924;MAF_USDA=13.529
NC_035082.1	65854588	.	C	T	.	.	MAF_INRAE=12.658;MAF_USDA=11.176
NC_035082.1	65854695	.	T	C	.	.	MAF_USDA=4.098
NC_035082.1	65854722	.	A	T	.	.	MAF_USDA=9.836
NC_035082.1	65854734	.	A	G	.	.	MAF_INRAE=12.658;MAF_USDA=10.588
NC_035082.1	65854739	.	A	T	.	.	MAF_USDA=3.279
NC_035082.1	65855437	.	T	A	.	.	MAF_INRAE=11.667;MAF_USDA=29.167
NC_035082.1	65855447	.	T	A	.	.	MAF_INRAE=15.0
NC_035082.1	65855675	.	T	C	.	.	MAF_USDA=30.0
NC_035082.1	65855844	.	T	A	.	.	MAF_USDA=4.098
NC_035082.1	65855937	.	G	A	.	.	MAF_INRAE=17.722;MAF_USDA=9.412
NC_035082.1	65856042	.	T	A	.	.	MAF_USDA=1.639
NC_035082.1	65856076	.	T	C	.	.	MAF_INRAE=15.789;MAF_USDA=8.197
NC_035082.1	65856110	.	T	G	.	.	MAF_USDA=12.353
NC_035082.1	65856115	.	C	T	.	.	MAF_USDA=2.941
NC_035082.1	65856213	.	C	A	.	.	MAF_USDA=12.295
NC_035082.1	65856228	.	T	A	.	.	MAF_INRAE=13.291
NC_035082.1	65856274	.	T	C	.	.	MAF_INRAE=8.228;MAF_USDA=5.882
NC_035082.1	65856325	.	T	C	.	.	MAF_INRAE=12.658;MAF_USDA=10.588
NC_035082.1	65856357	.	A	C	.	.	MAF_USDA=4.098
NC_035082.1	65856381	.	T	A	.	.	MAF_INRAE=16.667
NC_035082.1	65856409	.	C	A	.	.	MAF_INRAE=20.886;MAF_USDA=15.294
NC_035082.1	65856490	.	C	A	.	.	MAF_INRAE=15.833;MAF_USDA=23.77
NC_035082.1	65856501	.	A	C	.	.	MAF_USDA=8.235
NC_035082.1	65856546	.	T	G	.	.	MAF_INRAE=15.789;MAF_USDA=5.738
NC_035082.1	65856583	.	C	T	.	.	MAF_USDA=1.639
NC_035082.1	65856659	.	C	G	.	.	MAF_USDA=4.918
NC_035082.1	65856663	.	G	A	.	.	MAF_USDA=9.412
NC_035082.1	65856683	.	G	A	.	.	MAF_USDA=4.918
NC_035082.1	65856696	.	T	A	.	.	MAF_USDA=4.918
NC_035082.1	65856816	.	G	A	.	.	MAF_USDA=3.279
NC_035082.1	65856979	.	T	G	.	.	MAF_INRAE=16.667;MAF_USDA=27.049
NC_035082.1	65857004	.	A	G	.	.	MAF_INRAE=16.667;MAF_USDA=26.23
NC_035082.1	65857076	.	A	T	.	.	MAF_USDA=9.016
NC_035082.1	65857078	.	T	A	.	.	MAF_USDA=9.016
NC_035082.1	65857083	.	C	T	.	.	MAF_INRAE=8.228;MAF_USDA=8.235
NC_035082.1	65857173	.	A	T	.	.	MAF_USDA=1.639
NC_035082.1	65857272	.	C	A	.	.	MAF_USDA=1.639
NC_035082.1	65857289	.	C	T	.	.	MAF_USDA=9.016
NC_035082.1	65857356	.	C	G	.	.	MAF_INRAE=16.667;MAF_USDA=13.934
NC_035082.1	65857358	.	A	G	.	.	MAF_USDA=1.639
NC_035082.1	65857394	.	A	C	.	.	MAF_INRAE=34.81;MAF_USDA=12.353
NC_035082.1	65857397	.	T	C	.	.	MAF_USDA=10.0
NC_035082.1	65857450	.	C	A	.	.	MAF_USDA=2.083
NC_035082.1	65857495	.	A	G	.	.	MAF_USDA=12.5
NC_035082.1	65857584	.	T	A	.	.	MAF_INRAE=4.167;MAF_USDA=2.941
NC_035082.1	65857629	.	C	A	.	.	MAF_USDA=12.295
NC_035082.1	65857775	.	G	A	.	.	MAF_USDA=1.765
NC_035082.1	65857809	.	C	A	.	.	MAF_INRAE=8.228;MAF_USDA=28.235
NC_035082.1	65857840	.	G	T	.	.	MAF_INRAE=4.167;MAF_USDA=2.941
NC_035082.1	65858078	.	T	C	.	.	MAF_INRAE=4.167;MAF_USDA=2.941
NC_035082.1	65858088	.	G	T	.	.	MAF_USDA=1.639
NC_035082.1	65858114	.	C	T	.	.	MAF_INRAE=11.392;MAF_USDA=13.529
NC_035082.1	65858120	.	T	C	.	.	MAF_USDA=9.016
NC_035082.1	65858266	.	C	A	.	.	MAF_USDA=3.279
NC_035082.1	65858267	.	A	G	.	.	MAF_USDA=3.279
NC_035082.1	65858390	.	G	C	.	.	MAF_USDA=2.083
NC_035082.1	65858603	.	A	G	.	.	MAF_USDA=4.918
NC_035082.1	65858608	.	G	T	.	.	MAF_INRAE=15.823;MAF_USDA=21.176
NC_035082.1	65858661	.	C	T	.	.	MAF_INRAE=19.62;MAF_USDA=2.083
NC_035082.1	65858725	.	G	T	.	.	MAF_INRAE=11.392;MAF_USDA=13.529
NC_035082.1	65858777	.	G	A	.	.	MAF_INRAE=15.789
NC_035082.1	65858870	.	A	T	.	.	MAF_USDA=3.279
NC_035082.1	65858990	.	C	G	.	.	MAF_INRAE=41.667
NC_035082.1	65859078	.	G	A	.	.	MAF_INRAE=15.0
NC_035082.1	65859083	.	C	A	.	.	MAF_INRAE=10.759
NC_035082.1	65859228	.	G	A	.	.	MAF_USDA=8.235
NC_035082.1	65859293	.	C	G	.	.	MAF_INRAE=4.167;MAF_USDA=33.333
NC_035082.1	65859474	.	G	T	.	.	MAF_INRAE=2.5
NC_035082.1	65859548	.	T	G	.	.	MAF_INRAE=18.987
NC_035082.1	65859621	.	C	T	.	.	MAF_INRAE=29.747
NC_035082.1	65859663	.	G	T	.	.	MAF_USDA=2.459
NC_035082.1	65859664	.	G	A	.	.	MAF_INRAE=1.667
NC_035082.1	65859693	.	C	T	.	.	MAF_INRAE=8.228
NC_035082.1	65859729	.	T	C	.	.	MAF_INRAE=1.667
NC_035082.1	65859730	.	T	A	.	.	MAF_INRAE=1.667
NC_035082.1	65859731	.	A	G	.	.	MAF_INRAE=1.667
NC_035082.1	65859736	.	T	C	.	.	MAF_INRAE=1.667
NC_035082.1	65859743	.	G	T	.	.	MAF_INRAE=1.667
NC_035082.1	65859745	.	T	G	.	.	MAF_INRAE=1.667
NC_035082.1	65859781	.	C	T	.	.	MAF_USDA=2.941
NC_035082.1	65859794	.	T	A	.	.	MAF_USDA=2.353
NC_035082.1	65859827	.	G	T	.	.	MAF_INRAE=10.759;MAF_USDA=12.941
NC_035082.1	65859832	.	G	A	.	.	MAF_USDA=4.098
NC_035082.1	65859846	.	C	T	.	.	MAF_INRAE=5.263;MAF_USDA=6.471
NC_035082.1	65859978	.	A	G	.	.	MAF_INRAE=34.177;MAF_USDA=18.235
NC_035082.1	65859982	.	G	A	.	.	MAF_USDA=31.25
NC_035082.1	65860021	.	C	T	.	.	MAF_INRAE=29.747;MAF_USDA=5.294
NC_035082.1	65860048	.	A	G	.	.	MAF_USDA=7.377
NC_035082.1	65860102	.	C	A	.	.	MAF_INRAE=16.667;MAF_USDA=18.852
NC_035082.1	65860284	.	A	T	.	.	MAF_INRAE=14.557
NC_035082.1	65860316	.	G	A	.	.	MAF_USDA=3.279
NC_035082.1	65860324	.	T	G	.	.	MAF_INRAE=34.81;MAF_USDA=12.353
NC_035082.1	65860448	.	C	T	.	.	MAF_INRAE=31.646;MAF_USDA=8.235
NC_035082.1	65860489	.	T	C	.	.	MAF_USDA=8.197
NC_035082.1	65860503	.	G	T	.	.	MAF_INRAE=31.646;MAF_USDA=6.471
NC_035082.1	65860510	.	C	T	.	.	MAF_INRAE=34.177;MAF_USDA=30.0
NC_035082.1	65860534	.	G	A	.	.	MAF_USDA=1.639
NC_035082.1	65860605	.	T	A	.	.	MAF_INRAE=16.667;MAF_USDA=10.656
NC_035082.1	65860634	.	G	A	.	.	MAF_INRAE=31.646;MAF_USDA=6.471
NC_035082.1	65860692	.	C	T	.	.	MAF_USDA=4.098
NC_035082.1	65860699	.	G	A	.	.	MAF_USDA=1.639
NC_035082.1	65860791	.	T	A	.	.	MAF_INRAE=45.0
NC_035082.1	65860794	.	T	A	.	.	MAF_INRAE=49.167
NC_035082.1	65860796	.	A	C	.	.	MAF_USDA=12.5
NC_035082.1	65860797	.	T	A	.	.	MAF_INRAE=47.5;MAF_USDA=43.75
NC_035082.1	65860800	.	T	A	.	.	MAF_INRAE=15.833;MAF_USDA=2.976
NC_035082.1	65860801	.	T	G	.	.	MAF_INRAE=10.0
NC_035082.1	65860806	.	C	A	.	.	MAF_USDA=2.459
NC_035082.1	65860808	.	C	A	.	.	MAF_USDA=1.639
NC_035082.1	65860812	.	C	T	.	.	MAF_INRAE=36.076;MAF_USDA=29.412
NC_035082.1	65861008	.	G	A	.	.	MAF_USDA=8.197
NC_035082.1	65861057	.	C	G	.	.	MAF_USDA=1.639
NC_035082.1	65861062	.	A	G	.	.	MAF_USDA=9.016
NC_035082.1	65861091	.	C	T	.	.	MAF_INRAE=8.228;MAF_USDA=17.647
NC_035082.1	65861192	.	C	T	.	.	MAF_USDA=11.176
NC_035082.1	65861267	.	G	A	.	.	MAF_INRAE=5.263;MAF_USDA=4.118
NC_035082.1	65861303	.	T	A	.	.	MAF_INRAE=10.0;MAF_USDA=1.765
NC_035082.1	65861306	.	T	C	.	.	MAF_INRAE=16.667;MAF_USDA=25.41
NC_035082.1	65861385	.	G	A	.	.	MAF_INRAE=34.81;MAF_USDA=30.0
NC_035082.1	65861400	.	G	A	.	.	MAF_INRAE=5.263;MAF_USDA=2.459
NC_035082.1	65861484	.	C	G	.	.	MAF_USDA=5.294
NC_035082.1	65861572	.	C	T	.	.	MAF_USDA=4.098
NC_035082.1	65861573	.	G	A	.	.	MAF_USDA=1.639
NC_035082.1	65861609	.	A	T	.	.	MAF_USDA=2.083
NC_035082.1	65861631	.	A	G	.	.	MAF_INRAE=4.167;MAF_USDA=2.941
NC_035082.1	65861672	.	G	C	.	.	MAF_USDA=4.098
NC_035082.1	65861751	.	G	A	.	.	MAF_INRAE=11.392;MAF_USDA=1.765
NC_035082.1	65861758	.	G	A	.	.	MAF_USDA=4.098
NC_035082.1	65861990	.	G	A	.	.	MAF_USDA=4.118
NC_035082.1	65861997	.	C	T	.	.	MAF_INRAE=16.667;MAF_USDA=28.824
NC_035082.1	65862045	.	G	A	.	.	MAF_USDA=10.0
NC_035082.1	65862093	.	T	G	.	.	MAF_USDA=7.377
NC_035082.1	65862187	.	G	C	.	.	MAF_USDA=11.176
NC_035082.1	65862193	.	A	G	.	.	MAF_USDA=9.016
NC_035082.1	65862239	.	C	T	.	.	MAF_INRAE=12.025;MAF_USDA=30.0
NC_035082.1	65862268	.	T	C	.	.	MAF_INRAE=15.0;MAF_USDA=8.197
NC_035082.1	65862312	.	C	G	.	.	MAF_USDA=10.588
NC_035082.1	65862335	.	T	G	.	.	MAF_INRAE=8.228;MAF_USDA=8.235
NC_035082.1	65862349	.	A	G	.	.	MAF_INRAE=5.696
NC_035082.1	65862385	.	C	T	.	.	MAF_INRAE=4.167;MAF_USDA=6.25
NC_035082.1	65862398	.	A	G	.	.	MAF_USDA=2.083
NC_035082.1	65862433	.	C	A	.	.	MAF_USDA=2.083
NC_035082.1	65862441	.	G	A	.	.	MAF_USDA=14.118
NC_035082.1	65862537	.	C	G	.	.	MAF_INRAE=8.228;MAF_USDA=6.471
NC_035082.1	65862617	.	A	T	.	.	MAF_USDA=13.115
NC_035082.1	65862672	.	G	A	.	.	MAF_INRAE=11.392;MAF_USDA=2.353
NC_035082.1	65862719	.	A	C	.	.	MAF_USDA=7.647
NC_035082.1	65862725	.	A	C	.	.	MAF_INRAE=30.38;MAF_USDA=20.833
NC_035082.1	65862726	.	A	T	.	.	MAF_INRAE=26.667;MAF_USDA=10.0
NC_035082.1	65862745	.	A	G	.	.	MAF_INRAE=15.789;MAF_USDA=1.639
NC_035082.1	65862820	.	T	G	.	.	MAF_USDA=1.667
NC_035082.1	65862964	.	A	T	.	.	MAF_USDA=4.819
NC_035082.1	65862983	.	C	T	.	.	MAF_USDA=5.738
NC_035082.1	65862995	.	G	T	.	.	MAF_USDA=2.459
NC_035082.1	65863027	.	G	A	.	.	MAF_USDA=6.024
NC_035082.1	65863113	.	G	T	.	.	MAF_USDA=23.333
NC_035082.1	65863132	.	C	A	.	.	MAF_INRAE=2.5
NC_035082.1	65863133	.	T	A	.	.	MAF_INRAE=2.5
NC_035082.1	65863141	.	C	A	.	.	MAF_USDA=13.115
NC_035082.1	65863145	.	C	A	.	.	MAF_INRAE=5.263;MAF_USDA=13.529
NC_035082.1	65863152	.	G	A	.	.	MAF_INRAE=29.747;MAF_USDA=27.083
NC_035082.1	65863153	.	A	G	.	.	MAF_INRAE=26.667;MAF_USDA=27.083
NC_035082.1	65863168	.	C	T	.	.	MAF_USDA=1.639
NC_035082.1	65863169	.	G	A	.	.	MAF_INRAE=30.38;MAF_USDA=11.176
NC_035082.1	65863191	.	T	A	.	.	MAF_INRAE=8.228;MAF_USDA=14.583
NC_035082.1	65863211	.	G	A	.	.	MAF_USDA=9.836
NC_035082.1	65863235	.	T	G	.	.	MAF_USDA=8.824
NC_035082.1	65863250	.	G	T	.	.	MAF_USDA=9.016
NC_035082.1	65863253	.	A	C	.	.	MAF_USDA=10.0
NC_035082.1	65863277	.	T	G	.	.	MAF_INRAE=1.667
NC_035082.1	65863286	.	T	G	.	.	MAF_INRAE=3.333
NC_035082.1	65863305	.	T	C	.	.	MAF_INRAE=43.671;MAF_USDA=42.353
NC_035082.1	65863311	.	A	C	.	.	MAF_INRAE=1.667
NC_035082.1	65863357	.	C	A	.	.	MAF_USDA=3.279
NC_035082.1	65863383	.	C	A	.	.	MAF_USDA=2.459
NC_035082.1	65863438	.	A	C	.	.	MAF_USDA=1.639
NC_035082.1	65863448	.	A	G	.	.	MAF_USDA=4.098
NC_035082.1	65863493	.	C	T	.	.	MAF_INRAE=24.051;MAF_USDA=12.941
NC_035082.1	65863554	.	C	A	.	.	MAF_USDA=3.279
NC_035082.1	65863583	.	T	A	.	.	MAF_INRAE=1.667
NC_035082.1	65863612	.	G	A	.	.	MAF_INRAE=3.333
NC_035082.1	65863632	.	A	G	.	.	MAF_INRAE=3.333
NC_035082.1	65863634	.	C	T	.	.	MAF_INRAE=3.333
NC_035082.1	65863642	.	C	T	.	.	MAF_USDA=8.197
NC_035082.1	65863701	.	C	A	.	.	MAF_USDA=5.738
NC_035082.1	65863707	.	C	T	.	.	MAF_USDA=8.235
NC_035082.1	65863773	.	G	T	.	.	MAF_USDA=5.738
NC_035082.1	65863863	.	G	A	.	.	MAF_USDA=2.459
NC_035082.1	65863909	.	G	A	.	.	MAF_USDA=18.75
NC_035082.1	65863930	.	C	T	.	.	MAF_USDA=1.639
NC_035082.1	65863931	.	G	A	.	.	MAF_INRAE=5.0
NC_035082.1	65863941	.	G	A	.	.	MAF_USDA=1.639
NC_035082.1	65864002	.	G	A	.	.	MAF_INRAE=2.5
NC_035082.1	65864005	.	G	A	.	.	MAF_INRAE=2.5
NC_035082.1	65864120	.	T	A	.	.	MAF_INRAE=2.5
NC_035082.1	65864296	.	G	A	.	.	MAF_USDA=9.412
NC_035082.1	65864302	.	A	G	.	.	MAF_USDA=8.333
NC_035082.1	65864379	.	G	C	.	.	MAF_INRAE=5.0
NC_035082.1	65864418	.	T	C	.	.	MAF_INRAE=10.0
NC_035082.1	65864427	.	A	G	.	.	MAF_USDA=6.667
NC_035082.1	65864718	.	C	T	.	.	MAF_USDA=4.918
NC_035082.1	65864735	.	T	C	.	.	MAF_USDA=5.882
NC_035082.1	65864801	.	G	A	.	.	MAF_USDA=2.941
NC_035082.1	65864821	.	A	G	.	.	MAF_USDA=19.412
NC_035082.1	65864862	.	C	T	.	.	MAF_USDA=2.459
NC_035082.1	65864871	.	C	A	.	.	MAF_USDA=12.353
NC_035082.1	65864876	.	G	A	.	.	MAF_INRAE=8.228;MAF_USDA=6.471
NC_035082.1	65864962	.	G	A	.	.	MAF_USDA=2.459
NC_035082.1	65865112	.	C	T	.	.	MAF_USDA=5.738
NC_035082.1	65865154	.	A	C	.	.	MAF_USDA=9.016
NC_035082.1	65865173	.	C	T	.	.	MAF_INRAE=11.392;MAF_USDA=2.353
NC_035082.1	65865182	.	G	A	.	.	MAF_USDA=2.459
NC_035082.1	65865198	.	G	C	.	.	MAF_INRAE=15.789
NC_035082.1	65865208	.	C	T	.	.	MAF_USDA=18.75
NC_035082.1	65865253	.	C	T	.	.	MAF_USDA=1.639
NC_035082.1	65865269	.	A	C	.	.	MAF_INRAE=8.228;MAF_USDA=5.294
NC_035082.1	65865283	.	G	T	.	.	MAF_USDA=18.033
NC_035082.1	65865365	.	G	A	.	.	MAF_INRAE=20.253
NC_035082.1	65865368	.	C	A	.	.	MAF_INRAE=21.667
NC_035082.1	65865385	.	C	T	.	.	MAF_INRAE=20.253
NC_035082.1	65865453	.	G	A	.	.	MAF_USDA=1.639
NC_035082.1	65865465	.	G	T	.	.	MAF_USDA=2.459
NC_035082.1	65865484	.	T	C	.	.	MAF_USDA=3.279
NC_035082.1	65865491	.	T	C	.	.	MAF_INRAE=47.468;MAF_USDA=23.529
NC_035082.1	65865545	.	G	A	.	.	MAF_USDA=10.417
NC_035082.1	65865611	.	T	C	.	.	MAF_USDA=15.294
NC_035082.1	65865666	.	T	G	.	.	MAF_INRAE=15.789
NC_035082.1	65865690	.	T	A	.	.	MAF_INRAE=5.833
NC_035082.1	65865708	.	C	A	.	.	MAF_INRAE=27.5;MAF_USDA=8.235
NC_035082.1	65865740	.	G	A	.	.	MAF_INRAE=7.5
NC_035082.1	65865751	.	C	A	.	.	MAF_INRAE=3.333
NC_035082.1	65865756	.	C	T	.	.	MAF_INRAE=3.333
NC_035082.1	65865771	.	C	T	.	.	MAF_INRAE=3.333
NC_035082.1	65865772	.	T	G	.	.	MAF_INRAE=3.333
NC_035082.1	65865803	.	G	A	.	.	MAF_INRAE=17.5;MAF_USDA=2.083
NC_035082.1	65865880	.	G	A	.	.	MAF_USDA=1.639
NC_035082.1	65865893	.	A	T	.	.	MAF_USDA=1.639
NC_035082.1	65865933	.	G	A	.	.	MAF_USDA=1.639
NC_035082.1	65865994	.	C	T	.	.	MAF_INRAE=9.167
NC_035082.1	65866001	.	G	A	.	.	MAF_INRAE=17.5
NC_035082.1	65866080	.	G	C	.	.	MAF_USDA=7.738
NC_035082.1	65866089	.	T	G	.	.	MAF_USDA=25.0
NC_035082.1	65866199	.	A	G	.	.	MAF_INRAE=4.167
NC_035082.1	65866314	.	G	A	.	.	MAF_USDA=4.918
NC_035082.1	65866362	.	G	A	.	.	MAF_INRAE=8.228;MAF_USDA=6.471
NC_035082.1	65866372	.	T	G	.	.	MAF_INRAE=18.987
NC_035082.1	65866386	.	T	C	.	.	MAF_USDA=11.176
NC_035082.1	65866438	.	T	C	.	.	MAF_USDA=15.294
NC_035082.1	65866467	.	G	A	.	.	MAF_INRAE=8.228;MAF_USDA=5.294
NC_035082.1	65866498	.	A	G	.	.	MAF_USDA=3.529
NC_035082.1	65866595	.	C	A	.	.	MAF_INRAE=16.667;MAF_USDA=17.213
NC_035082.1	65866614	.	C	T	.	.	MAF_INRAE=48.101;MAF_USDA=22.941
NC_035082.1	65866650	.	C	T	.	.	MAF_INRAE=48.101;MAF_USDA=23.529
NC_035082.1	65866707	.	A	T	.	.	MAF_INRAE=8.228;MAF_USDA=6.471
NC_035082.1	65866799	.	C	T	.	.	MAF_USDA=4.098
NC_035082.1	65866987	.	T	C	.	.	MAF_USDA=29.167
NC_035082.1	65867065	.	C	T	.	.	MAF_USDA=8.197
NC_035082.1	65867081	.	G	T	.	.	MAF_USDA=11.765
NC_035082.1	65867250	.	C	G	.	.	MAF_USDA=8.197
NC_035082.1	65867283	.	C	T	.	.	MAF_INRAE=16.667;MAF_USDA=18.852
NC_035082.1	65867325	.	G	A	.	.	MAF_INRAE=46.835;MAF_USDA=22.941
NC_035082.1	65867331	.	C	T	.	.	MAF_INRAE=43.671;MAF_USDA=19.412
NC_035082.1	65867442	.	C	A	.	.	MAF_USDA=1.639
NC_035082.1	65867469	.	T	C	.	.	MAF_USDA=11.176
NC_035082.1	65867472	.	A	C	.	.	MAF_USDA=9.016
NC_035082.1	65867480	.	A	T	.	.	MAF_USDA=12.941
NC_035082.1	65867558	.	A	G	.	.	MAF_USDA=11.176
NC_035082.1	65867582	.	C	T	.	.	MAF_USDA=11.176
NC_035082.1	65867644	.	C	A	.	.	MAF_INRAE=47.468;MAF_USDA=22.353
NC_035082.1	65867686	.	T	C	.	.	MAF_USDA=25.0
NC_035082.1	65867697	.	T	C	.	.	MAF_USDA=5.738
NC_035082.1	65867741	.	G	T	.	.	MAF_USDA=8.197
NC_035082.1	65867760	.	C	A	.	.	MAF_INRAE=30.38;MAF_USDA=7.647
NC_035082.1	65867810	.	C	T	.	.	MAF_USDA=2.459
NC_035082.1	65867816	.	T	G	.	.	MAF_USDA=4.918
NC_035082.1	65867821	.	T	C	.	.	MAF_INRAE=2.632;MAF_USDA=2.083
NC_035082.1	65867872	.	C	G	.	.	MAF_USDA=31.25
NC_035082.1	65867902	.	C	T	.	.	MAF_USDA=1.639
NC_035082.1	65867910	.	T	G	.	.	MAF_INRAE=11.392;MAF_USDA=2.353
NC_035082.1	65867971	.	G	T	.	.	MAF_INRAE=17.5;MAF_USDA=15.574
NC_035082.1	65867984	.	G	T	.	.	MAF_USDA=4.118
NC_035082.1	65867989	.	C	T	.	.	MAF_INRAE=14.557
NC_035082.1	65868076	.	C	G	.	.	MAF_USDA=4.918
NC_035082.1	65868088	.	G	C	.	.	MAF_USDA=11.176
NC_035082.1	65868148	.	C	A	.	.	MAF_INRAE=16.667;MAF_USDA=14.754
NC_035082.1	65868151	.	C	A	.	.	MAF_USDA=10.588
NC_035082.1	65868163	.	C	T	.	.	MAF_INRAE=5.696
NC_035082.1	65868231	.	A	T	.	.	MAF_USDA=2.459
NC_035082.1	65868255	.	G	T	.	.	MAF_USDA=11.176
NC_035082.1	65868257	.	G	A	.	.	MAF_USDA=2.5
NC_035082.1	65868277	.	G	A	.	.	MAF_USDA=16.667
NC_035082.1	65868295	.	A	T	.	.	MAF_USDA=18.75
NC_035082.1	65868299	.	A	T	.	.	MAF_USDA=16.667
NC_035082.1	65868352	.	A	T	.	.	MAF_USDA=4.167
NC_035082.1	65868364	.	T	C	.	.	MAF_USDA=16.071
NC_035082.1	65868374	.	G	A	.	.	MAF_INRAE=12.658;MAF_USDA=10.714
NC_035082.1	65868391	.	G	A	.	.	MAF_USDA=1.639
NC_035082.1	65868401	.	G	A	.	.	MAF_USDA=4.918
NC_035082.1	65868434	.	G	A	.	.	MAF_USDA=14.706
NC_035082.1	65868442	.	T	A	.	.	MAF_USDA=14.118
NC_035082.1	65868443	.	G	A	.	.	MAF_USDA=14.118
NC_035082.1	65868445	.	A	G	.	.	MAF_USDA=14.706
NC_035082.1	65868459	.	C	A	.	.	MAF_INRAE=16.667;MAF_USDA=18.033
NC_035082.1	65868483	.	C	T	.	.	MAF_USDA=11.176
NC_035082.1	65868535	.	C	T	.	.	MAF_INRAE=16.667;MAF_USDA=19.672
NC_035082.1	65868544	.	G	A	.	.	MAF_INRAE=46.835;MAF_USDA=22.941
NC_035082.1	65868557	.	C	A	.	.	MAF_INRAE=4.167;MAF_USDA=2.941
NC_035082.1	65868638	.	G	A	.	.	MAF_INRAE=8.228;MAF_USDA=7.143
NC_035082.1	65868645	.	C	T	.	.	MAF_USDA=5.0
NC_035082.1	65868728	.	T	C	.	.	MAF_INRAE=47.468;MAF_USDA=23.529
NC_035082.1	65868764	.	C	T	.	.	MAF_INRAE=44.304;MAF_USDA=20.588
NC_035082.1	65868835	.	G	A	.	.	MAF_USDA=8.197
NC_035082.1	65868860	.	C	T	.	.	MAF_USDA=1.639
NC_035082.1	65868974	.	C	T	.	.	MAF_USDA=1.639
NC_035082.1	65869054	.	A	C	.	.	MAF_USDA=4.098
NC_035082.1	65869091	.	T	G	.	.	MAF_INRAE=4.167;MAF_USDA=12.353
NC_035082.1	65869123	.	C	T	.	.	MAF_USDA=1.639
NC_035082.1	65869162	.	C	A	.	.	MAF_USDA=10.417
NC_035082.1	65869182	.	C	A	.	.	MAF_USDA=12.805
NC_035082.1	65869224	.	A	C	.	.	MAF_USDA=8.475
NC_035082.1	65869242	.	G	A	.	.	MAF_INRAE=10.0;MAF_USDA=4.167
NC_035082.1	65869262	.	G	A	.	.	MAF_USDA=10.417
NC_035082.1	65869286	.	T	A	.	.	MAF_INRAE=8.333
NC_035082.1	65869307	.	A	G	.	.	MAF_INRAE=1.667
NC_035082.1	65869316	.	A	C	.	.	MAF_USDA=1.695
NC_035082.1	65869341	.	A	G	.	.	MAF_INRAE=5.0
NC_035082.1	65869343	.	G	A	.	.	MAF_INRAE=5.0
NC_035082.1	65869352	.	G	T	.	.	MAF_INRAE=2.5
NC_035082.1	65869358	.	A	C	.	.	MAF_USDA=6.034
NC_035082.1	65869426	.	G	T	.	.	MAF_INRAE=3.333
NC_035082.1	65869430	.	C	A	.	.	MAF_INRAE=4.167;MAF_USDA=16.667
NC_035082.1	65869434	.	A	T	.	.	MAF_INRAE=3.333
NC_035082.1	65869444	.	G	A	.	.	MAF_USDA=4.918
NC_035082.1	65869453	.	T	A	.	.	MAF_USDA=5.172
NC_035082.1	65869454	.	A	G	.	.	MAF_INRAE=10.0
NC_035082.1	65869463	.	G	A	.	.	MAF_INRAE=40.833;MAF_USDA=24.118
NC_035082.1	65869470	.	C	T	.	.	MAF_INRAE=15.833
NC_035082.1	65869481	.	G	A	.	.	MAF_INRAE=9.167
NC_035082.1	65869511	.	A	G	.	.	MAF_INRAE=15.0
NC_035082.1	65869577	.	C	T	.	.	MAF_INRAE=15.833;MAF_USDA=9.167
NC_035082.1	65869587	.	C	G	.	.	MAF_USDA=1.695
NC_035082.1	65869591	.	C	A	.	.	MAF_USDA=2.083
NC_035082.1	65869668	.	G	T	.	.	MAF_USDA=1.695
NC_035082.1	65869672	.	C	A	.	.	MAF_USDA=5.085
NC_035082.1	65869673	.	G	A	.	.	MAF_INRAE=3.797
NC_035082.1	65869678	.	G	A	.	.	MAF_USDA=5.085
NC_035082.1	65869683	.	G	T	.	.	MAF_USDA=4.237
NC_035082.1	65869747	.	A	G	.	.	MAF_INRAE=1.667
NC_035082.1	65869753	.	T	A	.	.	MAF_INRAE=2.5
NC_035082.1	65869773	.	G	A	.	.	MAF_INRAE=5.0
NC_035082.1	65869797	.	G	A	.	.	MAF_INRAE=16.667;MAF_USDA=18.966
NC_035082.1	65869804	.	A	C	.	.	MAF_INRAE=6.667
NC_035082.1	65869807	.	A	T	.	.	MAF_USDA=8.333
NC_035082.1	65869815	.	G	A	.	.	MAF_USDA=2.5
NC_035082.1	65869833	.	T	C	.	.	MAF_INRAE=27.5
NC_035082.1	65869863	.	C	T	.	.	MAF_INRAE=10.0
NC_035082.1	65869864	.	C	T	.	.	MAF_INRAE=10.0
NC_035082.1	65869914	.	T	A	.	.	MAF_USDA=4.167
NC_035082.1	65869915	.	A	C	.	.	MAF_USDA=8.197
NC_035082.1	65869926	.	A	T	.	.	MAF_USDA=4.098
NC_035082.1	65869927	.	G	A	.	.	MAF_INRAE=4.167;MAF_USDA=14.583
NC_035082.1	65869933	.	C	T	.	.	MAF_USDA=10.0
NC_035082.1	65869937	.	C	T	.	.	MAF_USDA=4.098
NC_035082.1	65869939	.	G	A	.	.	MAF_USDA=4.918
NC_035082.1	65869941	.	G	A	.	.	MAF_USDA=4.918
NC_035082.1	65869978	.	C	T	.	.	MAF_INRAE=20.0;MAF_USDA=42.353
NC_035082.1	65869987	.	C	T	.	.	MAF_USDA=4.098
NC_035082.1	65869999	.	C	G	.	.	MAF_USDA=4.098
NC_035082.1	65870001	.	C	T	.	.	MAF_USDA=3.279
NC_035082.1	65870002	.	T	C	.	.	MAF_INRAE=10.127;MAF_USDA=15.574
NC_035082.1	65870010	.	T	C	.	.	MAF_USDA=4.098
NC_035082.1	65870020	.	A	G	.	.	MAF_INRAE=9.494;MAF_USDA=1.639
NC_035082.1	65870037	.	G	A	.	.	MAF_INRAE=30.0;MAF_USDA=2.083
NC_035082.1	65870247	.	A	G	.	.	MAF_USDA=5.172
NC_035082.1	65870269	.	C	T	.	.	MAF_INRAE=46.835;MAF_USDA=24.096
NC_035082.1	65870297	.	C	T	.	.	MAF_INRAE=4.167
NC_035082.1	65870312	.	T	C	.	.	MAF_USDA=5.0
NC_035082.1	65870337	.	A	G,C	.	.	MAF_INRAE=15.789;MAF_USDA=5.0
NC_035082.1	65870456	.	G	A	.	.	MAF_INRAE=48.333;MAF_USDA=39.583
NC_035082.1	65870505	.	T	C	.	.	MAF_USDA=2.083
NC_035082.1	65870544	.	C	G	.	.	MAF_INRAE=18.333
NC_035082.1	65870636	.	T	G	.	.	MAF_USDA=9.167
NC_035082.1	65870779	.	C	G	.	.	MAF_USDA=8.333
NC_035082.1	65870802	.	G	A	.	.	MAF_USDA=5.0
NC_035082.1	65870816	.	G	T	.	.	MAF_USDA=11.31
NC_035082.1	65870939	.	A	G	.	.	MAF_USDA=8.333
NC_035082.1	65871052	.	T	C	.	.	MAF_USDA=29.167
NC_035082.1	65871066	.	C	T	.	.	MAF_USDA=12.5
NC_035082.1	65871099	.	A	T	.	.	MAF_USDA=17.5
NC_035082.1	65871866	.	G	T	.	.	MAF_USDA=8.333
NC_035082.1	65871898	.	G	T	.	.	MAF_USDA=1.667
NC_035082.1	65871921	.	C	T	.	.	MAF_USDA=1.667
NC_035082.1	65872026	.	G	A	.	.	MAF_USDA=5.0
NC_035082.1	65872130	.	A	C	.	.	MAF_INRAE=31.667;MAF_USDA=7.738
NC_035082.1	65872135	.	T	G	.	.	MAF_INRAE=18.333;MAF_USDA=19.167
NC_035082.1	65872241	.	A	G	.	.	MAF_USDA=7.738
NC_035082.1	65872303	.	C	G	.	.	MAF_USDA=1.667
NC_035082.1	65872325	.	C	T	.	.	MAF_USDA=9.167
NC_035082.1	65872450	.	C	T	.	.	MAF_INRAE=18.333;MAF_USDA=12.5
NC_035082.1	65872455	.	G	A	.	.	MAF_USDA=5.952
NC_035082.1	65872488	.	A	G	.	.	MAF_USDA=16.667
NC_035082.1	65872543	.	T	C	.	.	MAF_USDA=8.333
NC_035082.1	65872549	.	G	T	.	.	MAF_USDA=1.667
NC_035082.1	65872605	.	C	T	.	.	MAF_USDA=1.786
NC_035082.1	65872658	.	C	T	.	.	MAF_USDA=22.619
NC_035082.1	65872714	.	C	A	.	.	MAF_USDA=1.667
NC_035082.1	65872863	.	C	A	.	.	MAF_INRAE=4.167;MAF_USDA=3.571
NC_035082.1	65872913	.	A	G	.	.	MAF_USDA=1.667
NC_035082.1	65873027	.	C	T	.	.	MAF_INRAE=18.333;MAF_USDA=27.083
NC_035082.1	65873034	.	G	A	.	.	MAF_USDA=9.167
NC_035082.1	65873046	.	C	G	.	.	MAF_USDA=5.0
NC_035082.1	65873061	.	C	G	.	.	MAF_USDA=7.738
NC_035082.1	65873067	.	G	T	.	.	MAF_INRAE=4.167;MAF_USDA=8.333
NC_035082.1	65873145	.	T	C	.	.	MAF_INRAE=15.833;MAF_USDA=11.31
NC_035082.1	65873254	.	T	C	.	.	MAF_USDA=7.5
NC_035082.1	65873269	.	T	G	.	.	MAF_INRAE=19.167
NC_035082.1	65873386	.	C	A	.	.	MAF_USDA=8.333
NC_035082.1	65873387	.	G	A	.	.	MAF_USDA=5.952
NC_035082.1	65873416	.	G	T	.	.	MAF_USDA=11.31
NC_035082.1	65873422	.	G	C	.	.	MAF_USDA=11.31
NC_035082.1	65873676	.	G	T	.	.	MAF_USDA=20.238
NC_035082.1	65873691	.	A	G	.	.	MAF_USDA=7.738
NC_035082.1	65873726	.	T	G	.	.	MAF_INRAE=4.167;MAF_USDA=6.548
NC_035082.1	65873777	.	T	G	.	.	MAF_INRAE=4.167;MAF_USDA=8.333
NC_035082.1	65874000	.	G	A	.	.	MAF_USDA=7.5
NC_035082.1	65874029	.	C	A	.	.	MAF_USDA=1.667
NC_035082.1	65874134	.	A	C	.	.	MAF_INRAE=38.333;MAF_USDA=25.595
NC_035082.1	65874145	.	G	A	.	.	MAF_USDA=1.667
NC_035082.1	65874209	.	G	A	.	.	MAF_INRAE=19.167
NC_035082.1	65874218	.	G	A	.	.	MAF_USDA=2.083
NC_035082.1	65874346	.	C	T	.	.	MAF_USDA=8.333
NC_035082.1	65874511	.	C	T	.	.	MAF_USDA=2.5
NC_035082.1	65874558	.	A	T	.	.	MAF_USDA=7.5
NC_035082.1	65874579	.	A	C	.	.	MAF_INRAE=6.667;MAF_USDA=12.5
NC_035082.1	65874730	.	A	T	.	.	MAF_USDA=8.333
NC_035082.1	65874731	.	C	G	.	.	MAF_USDA=8.333
NC_035082.1	65874734	.	A	T	.	.	MAF_USDA=8.333
NC_035082.1	65874737	.	C	A	.	.	MAF_USDA=10.417
NC_035082.1	65874752	.	G	T	.	.	MAF_USDA=1.667
NC_035082.1	65874774	.	G	A	.	.	MAF_USDA=10.714
NC_035082.1	65874838	.	G	C	.	.	MAF_USDA=1.667
NC_035082.1	65874853	.	C	G	.	.	MAF_USDA=2.381
NC_035082.1	65874854	.	T	G	.	.	MAF_USDA=1.786
NC_035082.1	65874856	.	G	A	.	.	MAF_USDA=11.905
NC_035082.1	65874995	.	T	A	.	.	MAF_INRAE=30.0;MAF_USDA=34.524
NC_035082.1	65874996	.	T	C	.	.	MAF_USDA=8.333
NC_035082.1	65875078	.	G	A	.	.	MAF_USDA=13.095
NC_035082.1	65875111	.	C	T	.	.	MAF_USDA=5.0
NC_035082.1	65875142	.	T	G	.	.	MAF_INRAE=15.833;MAF_USDA=5.0
NC_035082.1	65875177	.	C	T	.	.	MAF_USDA=11.31
NC_035082.1	65875274	.	T	C	.	.	MAF_USDA=11.905
NC_035082.1	65875399	.	T	C	.	.	MAF_USDA=5.833
NC_035082.1	65875553	.	G	A	.	.	MAF_USDA=3.333
NC_035082.1	65875593	.	G	A	.	.	MAF_USDA=12.5
NC_035082.1	65875685	.	G	A	.	.	MAF_USDA=1.786
NC_035082.1	65875701	.	G	A	.	.	MAF_INRAE=25.833
NC_035082.1	65875713	.	C	T	.	.	MAF_USDA=14.286
NC_035082.1	65875981	.	T	A	.	.	MAF_INRAE=4.167;MAF_USDA=6.548
NC_035082.1	65876333	.	G	C	.	.	MAF_USDA=6.557
NC_035082.1	65876344	.	C	T	.	.	MAF_INRAE=6.962;MAF_USDA=6.548
NC_035082.1	65876697	.	A	C	.	.	MAF_USDA=10.417
NC_035082.1	65876797	.	G	A	.	.	MAF_USDA=5.738
NC_035082.1	65876889	.	C	T	.	.	MAF_USDA=2.353
NC_035082.1	65876914	.	A	G	.	.	MAF_USDA=13.934
NC_035082.1	65876949	.	G	T	.	.	MAF_USDA=4.706
NC_035082.1	65876955	.	C	G	.	.	MAF_USDA=4.706
NC_035082.1	65876969	.	T	C	.	.	MAF_USDA=5.738
NC_035082.1	65876980	.	C	T	.	.	MAF_USDA=25.882
NC_035082.1	65876997	.	T	C	.	.	MAF_USDA=9.836
NC_035082.1	65877053	.	T	C	.	.	MAF_INRAE=1.667
NC_035082.1	65877099	.	C	T	.	.	MAF_USDA=2.459
NC_035082.1	65877202	.	G	T	.	.	MAF_USDA=1.639
NC_035082.1	65877296	.	G	A	.	.	MAF_USDA=18.235
NC_035082.1	65877366	.	A	G	.	.	MAF_USDA=4.918
NC_035082.1	65877373	.	A	C	.	.	MAF_USDA=11.765
NC_035082.1	65877374	.	G	T	.	.	MAF_USDA=4.098
NC_035082.1	65877405	.	C	G	.	.	MAF_USDA=14.118
NC_035082.1	65877474	.	C	T	.	.	MAF_INRAE=5.263;MAF_USDA=5.882
NC_035082.1	65877520	.	T	C	.	.	MAF_USDA=2.459
NC_035082.1	65877633	.	A	T	.	.	MAF_USDA=2.5
NC_035082.1	65877634	.	G	T	.	.	MAF_USDA=19.643
NC_035082.1	65877640	.	T	A	.	.	MAF_USDA=11.905
NC_035082.1	65877660	.	G	A	.	.	MAF_USDA=3.333
NC_035082.1	65877700	.	C	T	.	.	MAF_INRAE=20.253
NC_035082.1	65877721	.	C	T	.	.	MAF_USDA=10.119
NC_035082.1	65877722	.	G	A	.	.	MAF_INRAE=15.789
NC_035082.1	65877829	.	C	A	.	.	MAF_USDA=3.279
NC_035082.1	65877987	.	G	A	.	.	MAF_INRAE=2.5
NC_035082.1	65877999	.	A	T	.	.	MAF_USDA=8.197
NC_035082.1	65878038	.	A	T	.	.	MAF_USDA=12.941
NC_035082.1	65878141	.	T	G	.	.	MAF_USDA=4.918
NC_035082.1	65878308	.	C	T	.	.	MAF_USDA=6.557
NC_035082.1	65878347	.	C	A	.	.	MAF_USDA=3.333
NC_035082.1	65878364	.	C	T	.	.	MAF_INRAE=41.772;MAF_USDA=42.941
NC_035082.1	65878583	.	A	G	.	.	MAF_USDA=8.197
NC_035082.1	65878659	.	G	A	.	.	MAF_USDA=1.639
NC_035082.1	65878661	.	A	C	.	.	MAF_USDA=15.574
NC_035082.1	65878742	.	G	A	.	.	MAF_USDA=15.574
NC_035082.1	65878785	.	A	G	.	.	MAF_USDA=11.475
NC_035082.1	65878845	.	C	T	.	.	MAF_USDA=4.118
NC_035082.1	65878849	.	A	G	.	.	MAF_USDA=14.754
NC_035082.1	65878884	.	A	T	.	.	MAF_INRAE=38.608;MAF_USDA=32.353
NC_035082.1	65878925	.	G	A	.	.	MAF_USDA=15.574
NC_035082.1	65878957	.	A	T	.	.	MAF_USDA=1.639
NC_035082.1	65879016	.	A	G	.	.	MAF_INRAE=39.241;MAF_USDA=38.824
NC_035082.1	65879070	.	T	C	.	.	MAF_INRAE=15.0
NC_035082.1	65879349	.	T	G	.	.	MAF_USDA=1.639
NC_035082.1	65879475	.	C	A	.	.	MAF_USDA=2.459
NC_035082.1	65879594	.	A	G	.	.	MAF_USDA=1.639
NC_035082.1	65879660	.	G	C	.	.	MAF_USDA=1.639
NC_035082.1	65879688	.	C	A	.	.	MAF_USDA=8.197
NC_035082.1	65879696	.	C	G	.	.	MAF_INRAE=38.608;MAF_USDA=31.176
NC_035082.1	65879866	.	A	G	.	.	MAF_INRAE=14.557
NC_035082.1	65879996	.	A	T	.	.	MAF_USDA=2.083
NC_035082.1	65880284	.	T	A	.	.	MAF_INRAE=8.228;MAF_USDA=5.294
NC_035082.1	65880286	.	A	T	.	.	MAF_INRAE=15.789
NC_035082.1	65880290	.	T	G	.	.	MAF_USDA=9.836
NC_035082.1	65880301	.	A	C	.	.	MAF_USDA=1.639
NC_035082.1	65880317	.	T	C	.	.	MAF_USDA=3.279
NC_035082.1	65880355	.	G	C	.	.	MAF_USDA=2.459
NC_035082.1	65880514	.	T	C	.	.	MAF_INRAE=10.526
NC_035082.1	65880515	.	C	A	.	.	MAF_INRAE=4.167;MAF_USDA=4.118
NC_035082.1	65880590	.	G	A	.	.	MAF_USDA=4.918
NC_035082.1	65880642	.	A	C	.	.	MAF_INRAE=38.608;MAF_USDA=31.765
NC_035082.1	65880651	.	A	G	.	.	MAF_USDA=2.353
NC_035082.1	65880679	.	T	C	.	.	MAF_USDA=1.639
NC_035082.1	65880701	.	C	T	.	.	MAF_USDA=1.639
NC_035082.1	65880704	.	G	A	.	.	MAF_USDA=1.639
NC_035082.1	65880710	.	C	T	.	.	MAF_USDA=1.639
NC_035082.1	65880711	.	A	G	.	.	MAF_USDA=1.639
NC_035082.1	65880929	.	A	G	.	.	MAF_USDA=3.279
NC_035082.1	65880977	.	T	G	.	.	MAF_INRAE=25.316;MAF_USDA=12.941
NC_035082.1	65881004	.	A	G	.	.	MAF_INRAE=22.152;MAF_USDA=7.647
NC_035082.1	65881010	.	C	T	.	.	MAF_USDA=3.279
NC_035082.1	65881111	.	A	T	.	.	MAF_USDA=2.459
NC_035082.1	65881130	.	G	T	.	.	MAF_INRAE=13.924;MAF_USDA=1.639
NC_035082.1	65881151	.	T	A	.	.	MAF_USDA=1.639
NC_035082.1	65881164	.	A	G	.	.	MAF_INRAE=6.329
NC_035082.1	65881174	.	T	C	.	.	MAF_USDA=3.279
NC_035082.1	65881258	.	C	T	.	.	MAF_USDA=3.279
NC_035082.1	65881333	.	C	A	.	.	MAF_USDA=10.656
NC_035082.1	65881423	.	G	T	.	.	MAF_INRAE=8.228;MAF_USDA=5.294
NC_035082.1	65881477	.	A	G	.	.	MAF_INRAE=17.722
NC_035082.1	65881489	.	T	C	.	.	MAF_INRAE=22.152;MAF_USDA=18.235
NC_035082.1	65881518	.	T	G	.	.	MAF_USDA=1.639
NC_035082.1	65881649	.	G	C	.	.	MAF_USDA=10.417
NC_035082.1	65881685	.	G	A	.	.	MAF_USDA=11.475
NC_035082.1	65881708	.	C	T	.	.	MAF_USDA=2.459
NC_035082.1	65881833	.	G	A	.	.	MAF_USDA=3.279
NC_035082.1	65881886	.	T	C	.	.	MAF_USDA=1.639
NC_035082.1	65882759	.	A	G	.	.	MAF_USDA=13.043
NC_035082.1	65882867	.	G	A	.	.	MAF_USDA=1.667
NC_035082.1	65882907	.	G	T	.	.	MAF_USDA=9.524
NC_035082.1	65882908	.	G	T	.	.	MAF_USDA=9.524
NC_035082.1	65882941	.	T	C	.	.	MAF_USDA=2.459
NC_035082.1	65883054	.	A	T	.	.	MAF_INRAE=21.519;MAF_USDA=11.176
NC_035082.1	65883119	.	C	T	.	.	MAF_INRAE=17.5;MAF_USDA=18.75
NC_035082.1	65883220	.	T	C	.	.	MAF_INRAE=45.57;MAF_USDA=45.294
NC_035082.1	65883414	.	A	G	.	.	MAF_USDA=1.639
NC_035082.1	65883464	.	G	C	.	.	MAF_INRAE=16.667;MAF_USDA=15.574
NC_035082.1	65883568	.	G	T	.	.	MAF_USDA=1.639
NC_035082.1	65883599	.	G	T	.	.	MAF_INRAE=3.165
NC_035082.1	65883612	.	G	A	.	.	MAF_USDA=1.667
NC_035082.1	65883711	.	C	T	.	.	MAF_USDA=2.459
NC_035082.1	65883729	.	A	G	.	.	MAF_USDA=9.836
NC_035082.1	65883818	.	T	G	.	.	MAF_USDA=1.639
NC_035082.1	65883926	.	G	T	.	.	MAF_USDA=8.197
NC_035082.1	65883947	.	G	A	.	.	MAF_USDA=2.459
NC_035082.1	65883960	.	CG	TG,CC	.	.	MAF_INRAE=3.165;MAF_USDA=39.583
NC_035082.1	65883961	.	G	C	.	.	MAF_INRAE=29.114;MAF_USDA=8.197
NC_035082.1	65884043	.	G	T	.	.	MAF_INRAE=15.823;MAF_USDA=14.754
NC_035082.1	65884048	.	C	A	.	.	MAF_INRAE=15.823;MAF_USDA=14.754
NC_035082.1	65884079	.	C	G	.	.	MAF_INRAE=19.167
NC_035082.1	65884165	.	A	G	.	.	MAF_INRAE=10.526
NC_035082.1	65884331	.	G	A	.	.	MAF_INRAE=4.167;MAF_USDA=11.765
NC_035082.1	65884499	.	C	T	.	.	MAF_INRAE=15.823;MAF_USDA=14.754
NC_035082.1	65884607	.	C	T	.	.	MAF_USDA=6.471
NC_035082.1	65884843	.	A	G	.	.	MAF_INRAE=17.089;MAF_USDA=19.412
NC_035082.1	65884906	.	G	A	.	.	MAF_USDA=2.353
NC_035082.1	65884913	.	G	A	.	.	MAF_USDA=2.459
NC_035082.1	65884933	.	G	T	.	.	MAF_INRAE=4.167;MAF_USDA=28.235
NC_035082.1	65885018	.	G	C	.	.	MAF_USDA=9.412
NC_035082.1	65885044	.	G	T	.	.	MAF_USDA=7.377
NC_035082.1	65885211	.	G	T	.	.	MAF_INRAE=45.57;MAF_USDA=40.588
NC_035082.1	65885496	.	T	G	.	.	MAF_USDA=1.639
NC_035082.1	65885514	.	C	T	.	.	MAF_INRAE=15.823;MAF_USDA=14.754
NC_035082.1	65885524	.	C	T	.	.	MAF_USDA=10.656
NC_035082.1	65885693	.	A	C	.	.	MAF_USDA=1.639
NC_035082.1	65885761	.	G	A	.	.	MAF_USDA=1.639
NC_035082.1	65885763	.	G	A	.	.	MAF_USDA=1.639
NC_035082.1	65885774	.	C	G	.	.	MAF_INRAE=4.167;MAF_USDA=31.765
NC_035082.1	65885852	.	C	T	.	.	MAF_INRAE=5.0;MAF_USDA=4.918
NC_035082.1	65885921	.	C	T	.	.	MAF_USDA=1.639
NC_035082.1	65885923	.	G	A	.	.	MAF_USDA=1.639
NC_035082.1	65885984	.	C	G	.	.	MAF_USDA=1.639
NC_035082.1	65886068	.	G	A	.	.	MAF_INRAE=15.823;MAF_USDA=15.574
NC_035082.1	65886113	.	A	C	.	.	MAF_USDA=3.279
NC_035082.1	65886174	.	A	C	.	.	MAF_USDA=5.738
NC_035082.1	65886276	.	G	T	.	.	MAF_INRAE=36.076;MAF_USDA=20.0
NC_035082.1	65886352	.	T	C	.	.	MAF_INRAE=17.089;MAF_USDA=4.118
NC_035082.1	65886451	.	C	G	.	.	MAF_INRAE=13.924;MAF_USDA=5.294
NC_035082.1	65886461	.	T	G	.	.	MAF_INRAE=3.165
NC_035082.1	65886491	.	G	C	.	.	MAF_INRAE=29.747;MAF_USDA=2.083
NC_035082.1	65886499	.	T	C	.	.	MAF_USDA=3.279
NC_035082.1	65886515	.	A	C	.	.	MAF_USDA=3.279
NC_035082.1	65886523	.	T	C	.	.	MAF_INRAE=15.0;MAF_USDA=5.738
NC_035082.1	65886540	.	C	T	.	.	MAF_USDA=1.639
NC_035082.1	65886549	.	A	G	.	.	MAF_INRAE=3.165
NC_035082.1	65886556	.	C	T	.	.	MAF_INRAE=14.557;MAF_USDA=21.176
NC_035082.1	65886586	.	C	A	.	.	MAF_USDA=1.639
NC_035082.1	65886596	.	A	T	.	.	MAF_USDA=1.639
NC_035082.1	65886633	.	C	G	.	.	MAF_INRAE=16.667;MAF_USDA=15.574
NC_035082.1	65886673	.	C	T	.	.	MAF_USDA=2.459
NC_035082.1	65886728	.	C	T	.	.	MAF_USDA=1.639
NC_035082.1	65886805	.	T	A	.	.	MAF_USDA=2.459
NC_035082.1	65886842	.	T	G	.	.	MAF_USDA=1.639
NC_035082.1	65886899	.	T	C	.	.	MAF_INRAE=5.263;MAF_USDA=15.882
NC_035082.1	65886901	.	T	C	.	.	MAF_USDA=1.639
NC_035082.1	65886904	.	G	A	.	.	MAF_USDA=5.738
NC_035082.1	65887854	.	G	T	.	.	MAF_USDA=1.765
NC_035082.1	65887918	.	G	T	.	.	MAF_USDA=7.377
NC_035082.1	65888113	.	G	A	.	.	MAF_USDA=6.25
NC_035082.1	65888150	.	A	C	.	.	MAF_USDA=8.235
NC_035082.1	65888164	.	C	T	.	.	MAF_USDA=4.098
NC_035082.1	65888319	.	T	A	.	.	MAF_INRAE=20.833;MAF_USDA=31.148
NC_035082.1	65888356	.	G	T	.	.	MAF_INRAE=42.405;MAF_USDA=20.588
NC_035082.1	65888437	.	C	T	.	.	MAF_INRAE=5.263;MAF_USDA=16.471
NC_035082.1	65888483	.	A	G	.	.	MAF_USDA=7.377
NC_035082.1	65888521	.	T	C	.	.	MAF_INRAE=3.797;MAF_USDA=36.471
NC_035082.1	65888814	.	G	T	.	.	MAF_INRAE=17.089
NC_035082.1	65888817	.	A	G	.	.	MAF_USDA=2.459
NC_035082.1	65888826	.	A	C	.	.	MAF_INRAE=5.263;MAF_USDA=16.471
NC_035082.1	65889039	.	C	T	.	.	MAF_INRAE=20.0;MAF_USDA=26.23
NC_035082.1	65889380	.	G	A	.	.	MAF_USDA=6.557
NC_035082.1	65889547	.	C	A	.	.	MAF_USDA=11.475
NC_035082.1	65889658	.	G	A	.	.	MAF_INRAE=5.263
NC_035082.1	65889676	.	C	T	.	.	MAF_INRAE=10.526
NC_035082.1	65889732	.	G	C	.	.	MAF_USDA=3.279
NC_035082.1	65889747	.	C	A	.	.	MAF_USDA=29.167
NC_035082.1	65889805	.	G	A	.	.	MAF_INRAE=3.165
NC_035082.1	65889806	.	G	A	.	.	MAF_INRAE=22.152;MAF_USDA=13.529
NC_035082.1	65889835	.	G	T	.	.	MAF_INRAE=20.833;MAF_USDA=31.148
NC_035082.1	65889856	.	G	A	.	.	MAF_INRAE=5.263;MAF_USDA=17.059
NC_035082.1	65889938	.	C	T	.	.	MAF_INRAE=22.152;MAF_USDA=10.0
NC_035082.1	65889949	.	C	A	.	.	MAF_INRAE=22.152;MAF_USDA=10.0
NC_035082.1	65889957	.	C	G	.	.	MAF_INRAE=22.152;MAF_USDA=10.0
NC_035082.1	65889972	.	C	T	.	.	MAF_USDA=3.279
NC_035082.1	65889991	.	C	T	.	.	MAF_INRAE=5.263;MAF_USDA=4.118
NC_035082.1	65890016	.	A	T	.	.	MAF_INRAE=22.152;MAF_USDA=10.0
NC_035082.1	65890069	.	C	T	.	.	MAF_USDA=1.639
NC_035082.1	65890114	.	G	A	.	.	MAF_USDA=3.333
NC_035082.1	65890164	.	G	A	.	.	MAF_USDA=2.353
NC_035082.1	65890210	.	A	G	.	.	MAF_USDA=5.294
NC_035082.1	65890291	.	C	T	.	.	MAF_USDA=1.639
NC_035082.1	65890293	.	C	T	.	.	MAF_INRAE=15.0;MAF_USDA=5.738
NC_035082.1	65890303	.	G	T	.	.	MAF_USDA=4.118
NC_035082.1	65890375	.	G	A	.	.	MAF_INRAE=3.165
NC_035082.1	65890385	.	T	A	.	.	MAF_USDA=1.639
NC_035082.1	65890412	.	C	T	.	.	MAF_INRAE=28.481;MAF_USDA=10.0
NC_035082.1	65890428	.	A	T	.	.	MAF_USDA=2.353
NC_035082.1	65890454	.	A	G	.	.	MAF_INRAE=16.667;MAF_USDA=16.393
NC_035082.1	65890458	.	G	A	.	.	MAF_USDA=4.918
NC_035082.1	65890472	.	C	A	.	.	MAF_USDA=1.639
NC_035082.1	65890540	.	A	G	.	.	MAF_INRAE=21.053;MAF_USDA=8.824
NC_035082.1	65890567	.	T	C	.	.	MAF_USDA=30.328
NC_035082.1	65890632	.	G	T	.	.	MAF_INRAE=3.165;MAF_USDA=9.836
NC_035082.1	65890663	.	G	A	.	.	MAF_USDA=7.647
NC_035082.1	65890670	.	T	A	.	.	MAF_INRAE=4.43;MAF_USDA=35.882
NC_035082.1	65890671	.	A	T	.	.	MAF_INRAE=5.263;MAF_USDA=16.471
NC_035082.1	65890711	.	G	A	.	.	MAF_INRAE=16.667;MAF_USDA=11.475
NC_035082.1	65890768	.	A	C	.	.	MAF_USDA=4.167
NC_035082.1	65890785	.	T	G	.	.	MAF_USDA=1.639
NC_035082.1	65890795	.	C	T	.	.	MAF_USDA=3.279
NC_035082.1	65890978	.	C	T	.	.	MAF_INRAE=17.089
NC_035082.1	65891141	.	T	C	.	.	MAF_USDA=1.639
NC_035082.1	65891326	.	T	G	.	.	MAF_INRAE=4.43;MAF_USDA=36.471
NC_035082.1	65891333	.	T	G	.	.	MAF_INRAE=5.263;MAF_USDA=16.471
NC_035082.1	65891343	.	T	G	.	.	MAF_INRAE=16.667;MAF_USDA=11.475
NC_035082.1	65891380	.	A	G	.	.	MAF_USDA=12.295
NC_035082.1	65891413	.	C	A	.	.	MAF_USDA=21.311
NC_035082.1	65891439	.	C	T	.	.	MAF_USDA=6.557
NC_035082.1	65891477	.	C	T	.	.	MAF_INRAE=45.0;MAF_USDA=29.167
NC_035082.1	65891506	.	G	A	.	.	MAF_INRAE=3.333
NC_035082.1	65891529	.	T	C	.	.	MAF_INRAE=2.5
NC_035082.1	65891536	.	A	G	.	.	MAF_INRAE=2.5
NC_035082.1	65891563	.	A	C	.	.	MAF_INRAE=17.5;MAF_USDA=16.667
NC_035082.1	65891615	.	A	T	.	.	MAF_INRAE=4.167
NC_035082.1	65891626	.	C	A	.	.	MAF_INRAE=5.263;MAF_USDA=16.471
NC_035082.1	65891635	.	A	T	.	.	MAF_INRAE=3.165;MAF_USDA=8.197
NC_035082.1	65891675	.	A	T	.	.	MAF_INRAE=20.833;MAF_USDA=15.574
NC_035082.1	65891694	.	C	A	.	.	MAF_INRAE=1.667
NC_035082.1	65891699	.	A	C	.	.	MAF_INRAE=1.667
NC_035082.1	65891706	.	T	A	.	.	MAF_INRAE=1.667
NC_035082.1	65891720	.	C	T	.	.	MAF_USDA=2.353
NC_035082.1	65891757	.	A	G	.	.	MAF_INRAE=1.667
NC_035082.1	65891758	.	C	A	.	.	MAF_INRAE=1.667
NC_035082.1	65891809	.	C	A	.	.	MAF_USDA=1.639
NC_035082.1	65891837	.	C	T	.	.	MAF_USDA=1.639
NC_035082.1	65891991	.	A	C	.	.	MAF_INRAE=5.263;MAF_USDA=27.059
NC_035082.1	65892143	.	A	T	.	.	MAF_USDA=2.459
NC_035082.1	65892160	.	C	T	.	.	MAF_USDA=8.235
NC_035082.1	65892174	.	C	T	.	.	MAF_USDA=5.294
NC_035082.1	65892190	.	G	A	.	.	MAF_USDA=1.639
NC_035082.1	65892273	.	A	C	.	.	MAF_USDA=2.353
NC_035082.1	65892275	.	G	A	.	.	MAF_USDA=1.639
NC_035082.1	65892277	.	A	G	.	.	MAF_USDA=1.639
NC_035082.1	65892282	.	T	G	.	.	MAF_USDA=2.459
NC_035082.1	65892333	.	C	G	.	.	MAF_INRAE=6.329
NC_035082.1	65892356	.	A	C	.	.	MAF_INRAE=42.405;MAF_USDA=20.588
NC_035082.1	65892371	.	C	G	.	.	MAF_INRAE=17.722
NC_035082.1	65892441	.	C	T	.	.	MAF_INRAE=5.263;MAF_USDA=16.471
NC_035082.1	65892486	.	G	C	.	.	MAF_USDA=1.639
NC_035082.1	65892494	.	G	A	.	.	MAF_USDA=1.639
NC_035082.1	65892560	.	C	A	.	.	MAF_INRAE=16.667;MAF_USDA=10.656
NC_035082.1	65892570	.	A	G	.	.	MAF_USDA=6.25
NC_035082.1	65892776	.	C	T	.	.	MAF_USDA=14.754
NC_035082.1	65892800	.	A	G	.	.	MAF_INRAE=3.165;MAF_USDA=9.836
NC_035082.1	65892861	.	A	T	.	.	MAF_INRAE=5.263;MAF_USDA=16.471
NC_035082.1	65892944	.	T	A	.	.	MAF_USDA=8.824
NC_035082.1	65892983	.	T	C	.	.	MAF_INRAE=15.823;MAF_USDA=9.412
NC_035082.1	65893003	.	A	G	.	.	MAF_INRAE=3.165;MAF_USDA=9.836
NC_035082.1	65893029	.	G	T	.	.	MAF_INRAE=5.263;MAF_USDA=16.471
NC_035082.1	65893062	.	G	T	.	.	MAF_USDA=8.824
NC_035082.1	65893074	.	C	T	.	.	MAF_INRAE=3.165
NC_035082.1	65893170	.	T	G	.	.	MAF_INRAE=5.263;MAF_USDA=19.412
NC_035082.1	65893195	.	G	T	.	.	MAF_USDA=35.417
NC_035082.1	65893196	.	G	A	.	.	MAF_USDA=35.417
NC_035082.1	65893212	.	G	T	.	.	MAF_INRAE=5.263;MAF_USDA=27.647
NC_035082.1	65893245	.	G	T	.	.	MAF_USDA=14.754
NC_035082.1	65893360	.	A	T	.	.	MAF_INRAE=3.165;MAF_USDA=6.557
NC_035082.1	65893365	.	G	T	.	.	MAF_USDA=1.639
NC_035082.1	65893417	.	G	A	.	.	MAF_INRAE=15.823;MAF_USDA=9.412
NC_035082.1	65893512	.	C	G	.	.	MAF_USDA=15.574
NC_035082.1	65893541	.	C	A	.	.	MAF_INRAE=4.43;MAF_USDA=36.471
NC_035082.1	65893553	.	G	A	.	.	MAF_INRAE=5.263;MAF_USDA=4.118
NC_035082.1	65894781	.	G	T	.	.	MAF_INRAE=3.165
NC_035082.1	65894827	.	G	T	.	.	MAF_INRAE=3.165
NC_035082.1	65894828	.	G	A	.	.	MAF_USDA=2.353
NC_035082.1	65894847	.	A	T	.	.	MAF_USDA=8.824
NC_035082.1	65894865	.	C	A	.	.	MAF_INRAE=5.263;MAF_USDA=16.471
NC_035082.1	65894955	.	A	T	.	.	MAF_USDA=13.934
NC_035082.1	65895034	.	G	T	.	.	MAF_USDA=1.639
NC_035082.1	65895149	.	A	G	.	.	MAF_USDA=1.639
NC_035082.1	65895150	.	T	G	.	.	MAF_USDA=8.235
NC_035082.1	65895235	.	T	G	.	.	MAF_USDA=3.529
NC_035082.1	65895243	.	T	C	.	.	MAF_USDA=1.639
NC_035082.1	65895319	.	A	C	.	.	MAF_INRAE=4.167
NC_035082.1	65895482	.	G	C	.	.	MAF_USDA=3.529
NC_035082.1	65895583	.	T	A	.	.	MAF_USDA=2.941
NC_035082.1	65895785	.	T	G	.	.	MAF_USDA=13.934
NC_035082.1	65895877	.	G	T	.	.	MAF_USDA=2.459
NC_035082.1	65895912	.	A	G	.	.	MAF_USDA=14.706
NC_035082.1	65895918	.	G	A	.	.	MAF_USDA=12.941
NC_035082.1	65895933	.	G	A	.	.	MAF_USDA=4.098
NC_035082.1	65895935	.	A	T	.	.	MAF_USDA=2.459
NC_035082.1	65895973	.	A	T	.	.	MAF_USDA=2.459
NC_035082.1	65895978	.	A	G	.	.	MAF_USDA=6.557
NC_035082.1	65895980	.	A	T	.	.	MAF_USDA=12.941
NC_035082.1	65896006	.	T	C	.	.	MAF_INRAE=21.667;MAF_USDA=45.902
NC_035082.1	65896131	.	T	C	.	.	MAF_INRAE=20.833;MAF_USDA=33.529
NC_035082.1	65896150	.	C	A	.	.	MAF_INRAE=20.833;MAF_USDA=43.443
NC_035082.1	65896172	.	C	A	.	.	MAF_USDA=8.824
NC_035082.1	65896291	.	A	G	.	.	MAF_USDA=1.639
NC_035082.1	65896380	.	G	A	.	.	MAF_INRAE=5.696
NC_035082.1	65896459	.	T	C	.	.	MAF_USDA=2.941
NC_035082.1	65896567	.	A	G	.	.	MAF_USDA=1.765
NC_035082.1	65896614	.	T	C	.	.	MAF_INRAE=5.263;MAF_USDA=17.647
NC_035082.1	65896808	.	G	T	.	.	MAF_USDA=2.459
NC_035082.1	65896850	.	C	A	.	.	MAF_INRAE=20.833;MAF_USDA=28.824
NC_035082.1	65897090	.	G	T	.	.	MAF_USDA=4.918
NC_035082.1	65897103	.	C	T	.	.	MAF_USDA=4.098
NC_035082.1	65897409	.	A	G	.	.	MAF_INRAE=3.165;MAF_USDA=2.459
NC_035082.1	65897676	.	G	A	.	.	MAF_INRAE=5.696;MAF_USDA=3.529
NC_035082.1	65897748	.	T	A	.	.	MAF_USDA=2.353
NC_035082.1	65897814	.	G	C	.	.	MAF_INRAE=17.722;MAF_USDA=9.836
NC_035082.1	65897818	.	A	G	.	.	MAF_INRAE=5.263;MAF_USDA=17.059
NC_035082.1	65897819	.	G	A	.	.	MAF_USDA=17.059
NC_035082.1	65897939	.	T	C	.	.	MAF_INRAE=5.263;MAF_USDA=17.647
NC_035082.1	65897961	.	C	A	.	.	MAF_INRAE=34.177;MAF_USDA=40.984
NC_035082.1	65898035	.	C	A	.	.	MAF_USDA=11.475
NC_035082.1	65898057	.	T	C	.	.	MAF_USDA=2.459
NC_035082.1	65898157	.	C	T	.	.	MAF_USDA=1.765
NC_035082.1	65898390	.	T	G	.	.	MAF_INRAE=5.263;MAF_USDA=38.824
NC_035082.1	65898413	.	T	C	.	.	MAF_USDA=1.639
NC_035082.1	65898425	.	T	A	.	.	MAF_INRAE=5.696
NC_035082.1	65898532	.	C	A	.	.	MAF_USDA=1.639
NC_035082.1	65898537	.	T	C	.	.	MAF_USDA=1.639
NC_035082.1	65898648	.	C	T	.	.	MAF_INRAE=5.263;MAF_USDA=4.118
NC_035082.1	65898715	.	G	C	.	.	MAF_INRAE=16.667;MAF_USDA=13.115
NC_035082.1	65898722	.	T	C	.	.	MAF_USDA=2.459
NC_035082.1	65898745	.	A	G	.	.	MAF_USDA=11.176
NC_035082.1	65898760	.	T	A	.	.	MAF_USDA=2.459
NC_035082.1	65898785	.	T	C	.	.	MAF_INRAE=42.405;MAF_USDA=30.357
NC_035082.1	65898798	.	G	A	.	.	MAF_INRAE=6.329
NC_035082.1	65898802	.	C	T	.	.	MAF_USDA=11.176
NC_035082.1	65898814	.	G	A	.	.	MAF_USDA=4.918
NC_035082.1	65898818	.	T	G	.	.	MAF_USDA=3.279
NC_035082.1	65898900	.	C	A	.	.	MAF_USDA=9.412
NC_035082.1	65899094	.	T	C	.	.	MAF_INRAE=33.544;MAF_USDA=30.328
NC_035082.1	65899184	.	G	T	.	.	MAF_USDA=5.357
NC_035082.1	65899185	.	C	T	.	.	MAF_USDA=4.918
NC_035082.1	65899195	.	A	G	.	.	MAF_USDA=2.459
NC_035082.1	65899206	.	G	A	.	.	MAF_INRAE=3.165
NC_035082.1	65899278	.	C	A	.	.	MAF_USDA=4.098
NC_035082.1	65899288	.	A	C	.	.	MAF_INRAE=44.937;MAF_USDA=49.412
NC_035082.1	65899359	.	C	T	.	.	MAF_USDA=4.098
NC_035082.1	65899381	.	A	G	.	.	MAF_USDA=4.118
NC_035082.1	65899406	.	A	G	.	.	MAF_INRAE=3.165;MAF_USDA=5.882
NC_035082.1	65899412	.	C	T	.	.	MAF_USDA=10.656
NC_035082.1	65899480	.	C	T	.	.	MAF_INRAE=6.329
NC_035082.1	65899521	.	T	C	.	.	MAF_USDA=1.639
NC_035082.1	65899539	.	T	A	.	.	MAF_INRAE=4.167
NC_035082.1	65899660	.	G	A	.	.	MAF_USDA=2.459
NC_035082.1	65899711	.	A	C	.	.	MAF_INRAE=20.886;MAF_USDA=6.548
NC_035082.1	65899715	.	C	A	.	.	MAF_INRAE=5.263;MAF_USDA=14.881
NC_035082.1	65899764	.	G	A	.	.	MAF_INRAE=21.519;MAF_USDA=6.471
NC_035082.1	65899941	.	G	A	.	.	MAF_USDA=3.279
NC_035082.1	65900002	.	C	A	.	.	MAF_INRAE=39.241;MAF_USDA=20.588
NC_035082.1	65900058	.	G	A	.	.	MAF_USDA=2.459
NC_035082.1	65900133	.	G	A	.	.	MAF_USDA=1.639
NC_035082.1	65900192	.	A	G	.	.	MAF_INRAE=40.506;MAF_USDA=22.941
NC_035082.1	65900292	.	C	A	.	.	MAF_INRAE=39.873;MAF_USDA=40.0
NC_035082.1	65900316	.	A	T	.	.	MAF_USDA=14.118
NC_035082.1	65900344	.	T	C	.	.	MAF_INRAE=5.696;MAF_USDA=12.353
NC_035082.1	65900361	.	G	T	.	.	MAF_USDA=14.118
NC_035082.1	65900362	.	C	A	.	.	MAF_USDA=1.639
NC_035082.1	65900385	.	A	G	.	.	MAF_USDA=1.639
NC_035082.1	65900420	.	A	C	.	.	MAF_INRAE=39.873;MAF_USDA=17.647
NC_035082.1	65900425	.	A	G	.	.	MAF_INRAE=20.886;MAF_USDA=15.574
NC_035082.1	65900469	.	G	A	.	.	MAF_USDA=1.639
NC_035082.1	65900522	.	A	C	.	.	MAF_INRAE=8.861;MAF_USDA=11.765
NC_035082.1	65900560	.	T	C	.	.	MAF_INRAE=29.747;MAF_USDA=34.706
NC_035082.1	65900602	.	G	A	.	.	MAF_USDA=3.279
NC_035082.1	65900609	.	G	A	.	.	MAF_USDA=1.639
NC_035082.1	65900621	.	T	A	.	.	MAF_INRAE=8.861;MAF_USDA=14.706
NC_035082.1	65900665	.	A	T	.	.	MAF_INRAE=46.203
NC_035082.1	65900709	.	G	T	.	.	MAF_INRAE=5.263;MAF_USDA=4.118
NC_035082.1	65900744	.	G	A	.	.	MAF_INRAE=17.722
NC_035082.1	65900811	.	A	G	.	.	MAF_USDA=6.557
NC_035082.1	65900822	.	T	G	.	.	MAF_USDA=5.738
NC_035082.1	65900911	.	A	G	.	.	MAF_USDA=5.738
NC_035082.1	65900924	.	G	A	.	.	MAF_USDA=3.279
NC_035082.1	65900935	.	A	G	.	.	MAF_USDA=6.557
NC_035082.1	65901008	.	A	G	.	.	MAF_USDA=4.918
NC_035082.1	65901045	.	A	G	.	.	MAF_USDA=3.529
NC_035082.1	65901050	.	A	T	.	.	MAF_USDA=11.475
NC_035082.1	65901063	.	G	A	.	.	MAF_INRAE=28.481;MAF_USDA=9.412
NC_035082.1	65901104	.	G	T	.	.	MAF_USDA=3.529
NC_035082.1	65901106	.	C	T	.	.	MAF_INRAE=35.443;MAF_USDA=38.824
NC_035082.1	65901122	.	C	T	.	.	MAF_INRAE=17.089;MAF_USDA=2.083
NC_035082.1	65901123	.	G	T	.	.	MAF_INRAE=22.5;MAF_USDA=7.647
NC_035082.1	65901127	.	A	G	.	.	MAF_INRAE=38.333;MAF_USDA=35.882
NC_035082.1	65901139	.	A	G	.	.	MAF_USDA=1.639
NC_035082.1	65901146	.	A	G	.	.	MAF_INRAE=5.263;MAF_USDA=5.294
NC_035082.1	65901155	.	C	A	.	.	MAF_USDA=12.353
NC_035082.1	65901165	.	A	C	.	.	MAF_USDA=4.706
NC_035082.1	65901176	.	A	C	.	.	MAF_USDA=33.333
NC_035082.1	65901183	.	G	T	.	.	MAF_INRAE=6.329;MAF_USDA=12.941
NC_035082.1	65901206	.	A	G	.	.	MAF_INRAE=41.139;MAF_USDA=32.353
NC_035082.1	65901207	.	G	A	.	.	MAF_INRAE=39.167;MAF_USDA=35.294
NC_035082.1	65901233	.	C	A	.	.	MAF_USDA=4.098
NC_035082.1	65901331	.	T	C	.	.	MAF_USDA=11.765
NC_035082.1	65901354	.	G	T	.	.	MAF_USDA=4.118
NC_035082.1	65901401	.	G	A	.	.	MAF_USDA=7.377
NC_035082.1	65901431	.	C	T	.	.	MAF_USDA=4.918
NC_035082.1	65901444	.	C	T	.	.	MAF_USDA=2.459
NC_035082.1	65901512	.	G	T	.	.	MAF_INRAE=41.139;MAF_USDA=24.706
NC_035082.1	65901533	.	C	A	.	.	MAF_USDA=2.459
NC_035082.1	65901563	.	G	A	.	.	MAF_USDA=2.459
NC_035082.1	65901577	.	A	G	.	.	MAF_USDA=1.639
NC_035082.1	65901578	.	G	T	.	.	MAF_USDA=1.639
NC_035082.1	65901593	.	C	A	.	.	MAF_USDA=14.706
NC_035082.1	65901602	.	G	A	.	.	MAF_INRAE=3.165
NC_035082.1	65901675	.	T	A	.	.	MAF_USDA=2.459
NC_035082.1	65901676	.	G	T	.	.	MAF_INRAE=12.658;MAF_USDA=5.738
NC_035082.1	65901687	.	G	C	.	.	MAF_USDA=5.738
NC_035082.1	65901713	.	G	A	.	.	MAF_USDA=5.738
NC_035082.1	65901732	.	C	T	.	.	MAF_USDA=1.639
NC_035082.1	65901744	.	G	A	.	.	MAF_INRAE=17.722
NC_035082.1	65901753	.	A	C	.	.	MAF_USDA=1.639
NC_035082.1	65901873	.	T	C	.	.	MAF_USDA=6.557
NC_035082.1	65901912	.	A	T	.	.	MAF_USDA=6.471
NC_035082.1	65901951	.	T	A	.	.	MAF_USDA=1.639
NC_035082.1	65901983	.	T	A	.	.	MAF_USDA=6.557
NC_035082.1	65902033	.	A	G	.	.	MAF_USDA=5.738
NC_035082.1	65902044	.	C	T	.	.	MAF_INRAE=41.139;MAF_USDA=48.235
NC_035082.1	65902075	.	C	G	.	.	MAF_INRAE=41.139;MAF_USDA=31.176
NC_035082.1	65902081	.	G	A	.	.	MAF_INRAE=41.139;MAF_USDA=48.235
NC_035082.1	65902133	.	A	G	.	.	MAF_INRAE=16.667;MAF_USDA=11.475
NC_035082.1	65902146	.	C	A	.	.	MAF_USDA=1.639
NC_035082.1	65902155	.	T	A	.	.	MAF_USDA=2.353
NC_035082.1	65902210	.	T	C	.	.	MAF_INRAE=40.506;MAF_USDA=32.353
NC_035082.1	65902218	.	A	G	.	.	MAF_USDA=4.918
NC_035082.1	65902234	.	A	G	.	.	MAF_USDA=11.765
NC_035082.1	65902239	.	G	T	.	.	MAF_USDA=4.918
NC_035082.1	65902249	.	C	T	.	.	MAF_INRAE=15.823;MAF_USDA=9.412
NC_035082.1	65902262	.	G	T	.	.	MAF_USDA=1.639
NC_035082.1	65902359	.	T	G	.	.	MAF_INRAE=4.167
NC_035082.1	65902362	.	C	G	.	.	MAF_INRAE=4.167
NC_035082.1	65902365	.	A	T	.	.	MAF_INRAE=4.167
NC_035082.1	65902410	.	C	T	.	.	MAF_INRAE=8.228;MAF_USDA=5.357
NC_035082.1	65902471	.	A	T	.	.	MAF_USDA=6.667
NC_035082.1	65902490	.	T	G	.	.	MAF_USDA=4.762
NC_035082.1	65902532	.	G	A	.	.	MAF_USDA=1.695
NC_035082.1	65902592	.	G	A	.	.	MAF_USDA=6.25
NC_035082.1	65902626	.	G	T	.	.	MAF_INRAE=5.263
NC_035082.1	65902707	.	A	G	.	.	MAF_USDA=35.417
NC_035082.1	65902843	.	T	G	.	.	MAF_INRAE=21.053
NC_035082.1	65902847	.	C	T	.	.	MAF_INRAE=47.368
NC_035082.1	65903274	.	C	G	.	.	MAF_USDA=8.333
NC_035082.1	65903389	.	C	T	.	.	MAF_INRAE=38.333;MAF_USDA=18.75
NC_035082.1	65903412	.	G	T	.	.	MAF_INRAE=40.506;MAF_USDA=18.75
NC_035082.1	65903455	.	A	C	.	.	MAF_USDA=16.667
NC_035082.1	65903461	.	T	G	.	.	MAF_INRAE=39.873;MAF_USDA=33.529
NC_035082.1	65903470	.	T	C	.	.	MAF_USDA=10.0
NC_035082.1	65903501	.	C	T	.	.	MAF_USDA=11.176
NC_035082.1	65903520	.	G	A	.	.	MAF_USDA=1.667
NC_035082.1	65903566	.	T	G	.	.	MAF_INRAE=41.139;MAF_USDA=20.833
NC_035082.1	65903586	.	A	T	.	.	MAF_USDA=11.31
NC_035082.1	65903605	.	A	C	.	.	MAF_INRAE=41.139;MAF_USDA=27.083
NC_035082.1	65903639	.	T	A	.	.	MAF_INRAE=41.139;MAF_USDA=32.738
NC_035082.1	65903726	.	T	A	.	.	MAF_INRAE=41.139;MAF_USDA=33.333
NC_035082.1	65903739	.	T	C	.	.	MAF_USDA=2.5
NC_035082.1	65903861	.	A	G	.	.	MAF_INRAE=15.823;MAF_USDA=16.667
NC_035082.1	65903920	.	A	G	.	.	MAF_INRAE=2.532
NC_035082.1	65903943	.	C	A	.	.	MAF_USDA=1.667
NC_035082.1	65904057	.	T	C	.	.	MAF_INRAE=40.506;MAF_USDA=48.824
NC_035082.1	65905257	.	C	A	.	.	MAF_USDA=2.083
NC_035082.1	65905416	.	C	T	.	.	MAF_USDA=10.588
NC_035082.1	65905500	.	A	T	.	.	MAF_USDA=3.529
NC_035082.1	65905528	.	T	A	.	.	MAF_INRAE=6.962
NC_035082.1	65905591	.	G	A	.	.	MAF_USDA=1.639
NC_035082.1	65905684	.	G	A	.	.	MAF_USDA=5.738
NC_035082.1	65905729	.	G	A	.	.	MAF_INRAE=15.823;MAF_USDA=6.557
NC_035082.1	65905731	.	G	A	.	.	MAF_INRAE=14.167;MAF_USDA=6.557
NC_035082.1	65905732	.	C	A	.	.	MAF_INRAE=14.167;MAF_USDA=6.557
NC_035082.1	65905745	.	A	T	.	.	MAF_USDA=4.918
NC_035082.1	65905809	.	G	T	.	.	MAF_USDA=4.098
NC_035082.1	65905821	.	A	G	.	.	MAF_USDA=6.25
NC_035082.1	65905833	.	C	T	.	.	MAF_USDA=6.25
NC_035082.1	65905846	.	A	T	.	.	MAF_INRAE=31.013;MAF_USDA=18.852
NC_035082.1	65905908	.	G	C	.	.	MAF_USDA=5.738
NC_035082.1	65905940	.	C	T	.	.	MAF_USDA=5.738
NC_035082.1	65906027	.	C	T	.	.	MAF_USDA=7.647
NC_035082.1	65906034	.	T	C	.	.	MAF_USDA=3.279
NC_035082.1	65906066	.	T	G	.	.	MAF_USDA=4.918
NC_035082.1	65906230	.	A	G	.	.	MAF_USDA=4.098
NC_035082.1	65906252	.	G	A	.	.	MAF_USDA=8.333
NC_035082.1	65906253	.	T	G	.	.	MAF_USDA=4.167
NC_035082.1	65906257	.	T	C	.	.	MAF_USDA=3.333
NC_035082.1	65906280	.	G	T	.	.	MAF_USDA=2.353
NC_035082.1	65906289	.	G	T	.	.	MAF_USDA=1.639
NC_035082.1	65906351	.	A	C	.	.	MAF_USDA=1.667
NC_035082.1	65906373	.	T	C	.	.	MAF_USDA=1.667
NC_035082.1	65906386	.	C	T	.	.	MAF_USDA=1.639
NC_035082.1	65906414	.	G	C	.	.	MAF_INRAE=17.722
NC_035082.1	65906480	.	A	G	.	.	MAF_USDA=1.639
NC_035082.1	65906670	.	C	G	.	.	MAF_USDA=2.459
NC_035082.1	65906677	.	G	C	.	.	MAF_USDA=1.639
NC_035082.1	65906703	.	C	T	.	.	MAF_USDA=16.471
NC_035082.1	65906730	.	T	C	.	.	MAF_USDA=3.279
NC_035082.1	65906745	.	T	G	.	.	MAF_USDA=9.016
NC_035082.1	65906799	.	C	T	.	.	MAF_USDA=33.607
NC_035082.1	65907091	.	C	A	.	.	MAF_USDA=25.41
NC_035082.1	65907151	.	T	A	.	.	MAF_USDA=44.706
NC_035082.1	65907155	.	T	A	.	.	MAF_USDA=5.738
NC_035082.1	65907200	.	T	A	.	.	MAF_USDA=13.529
NC_035082.1	65907216	.	T	C	.	.	MAF_USDA=19.412
NC_035082.1	65907221	.	T	C	.	.	MAF_USDA=20.0
NC_035082.1	65907244	.	C	A	.	.	MAF_USDA=20.0
NC_035082.1	65907268	.	A	T	.	.	MAF_INRAE=5.263
NC_035082.1	65907302	.	G	A	.	.	MAF_USDA=2.083
NC_035082.1	65907358	.	A	T	.	.	MAF_INRAE=42.405;MAF_USDA=45.294
NC_035082.1	65907361	.	C	A	.	.	MAF_INRAE=40.833;MAF_USDA=48.824
NC_035082.1	65907389	.	T	A	.	.	MAF_USDA=1.639
NC_035082.1	65907405	.	C	A	.	.	MAF_USDA=5.294
NC_035082.1	65907464	.	A	C	.	.	MAF_INRAE=8.861
NC_035082.1	65907472	.	C	T	.	.	MAF_USDA=3.279
NC_035082.1	65907532	.	T	A	.	.	MAF_USDA=2.459
NC_035082.1	65907549	.	A	C	.	.	MAF_USDA=1.639
NC_035082.1	65907599	.	C	T	.	.	MAF_USDA=1.639
NC_035082.1	65907617	.	C	A	.	.	MAF_INRAE=40.506;MAF_USDA=44.706
NC_035082.1	65907638	.	A	G	.	.	MAF_INRAE=40.506;MAF_USDA=45.294
NC_035082.1	65907714	.	C	A	.	.	MAF_USDA=2.459
NC_035082.1	65907734	.	T	A	.	.	MAF_INRAE=41.139;MAF_USDA=21.176
NC_035082.1	65907747	.	T	C	.	.	MAF_USDA=2.459
NC_035082.1	65907811	.	A	G	.	.	MAF_USDA=6.557
NC_035082.1	65907813	.	T	G	.	.	MAF_USDA=11.765
NC_035082.1	65907829	.	T	C	.	.	MAF_USDA=4.167
NC_035082.1	65907951	.	G	A	.	.	MAF_USDA=12.941
NC_035082.1	65907955	.	C	A	.	.	MAF_USDA=16.471
NC_035082.1	65907985	.	T	C	.	.	MAF_INRAE=15.19;MAF_USDA=9.412
NC_035082.1	65907986	.	A	G	.	.	MAF_USDA=2.459
NC_035082.1	65908148	.	G	A	.	.	MAF_USDA=6.557
NC_035082.1	65908185	.	T	C	.	.	MAF_USDA=2.459
NC_035082.1	65908386	.	C	T	.	.	MAF_INRAE=16.456;MAF_USDA=7.377
NC_035082.1	65908551	.	C	G	.	.	MAF_USDA=11.176
NC_035082.1	65908581	.	C	T	.	.	MAF_USDA=6.557
NC_035082.1	65908598	.	C	A	.	.	MAF_USDA=3.279
NC_035082.1	65908605	.	G	C	.	.	MAF_USDA=22.917
NC_035082.1	65909585	.	C	T	.	.	MAF_USDA=1.639
NC_035082.1	65909699	.	T	A	.	.	MAF_USDA=2.459
NC_035082.1	65909761	.	G	A	.	.	MAF_USDA=2.459
NC_035082.1	65909826	.	A	T	.	.	MAF_USDA=1.639
NC_035082.1	65909827	.	G	A	.	.	MAF_INRAE=28.481;MAF_USDA=21.765
NC_035082.1	65909914	.	A	C	.	.	MAF_USDA=1.639
NC_035082.1	65909942	.	A	T	.	.	MAF_USDA=2.459
NC_035082.1	65909985	.	A	T	.	.	MAF_USDA=11.176
NC_035082.1	65910029	.	C	T	.	.	MAF_INRAE=47.368;MAF_USDA=35.882
NC_035082.1	65910193	.	C	A	.	.	MAF_INRAE=15.823;MAF_USDA=9.412
NC_035082.1	65910228	.	G	T	.	.	MAF_INRAE=22.152;MAF_USDA=18.824
NC_035082.1	65910303	.	G	A	.	.	MAF_USDA=5.738
NC_035082.1	65910323	.	G	A	.	.	MAF_USDA=2.459
NC_035082.1	65910342	.	C	G	.	.	MAF_INRAE=15.823;MAF_USDA=9.412
NC_035082.1	65910409	.	A	G	.	.	MAF_INRAE=24.051;MAF_USDA=9.016
NC_035082.1	65910494	.	T	C	.	.	MAF_USDA=1.639
NC_035082.1	65910603	.	A	G	.	.	MAF_INRAE=44.304;MAF_USDA=8.235
NC_035082.1	65910633	.	G	A	.	.	MAF_INRAE=8.861;MAF_USDA=8.235
NC_035082.1	65910642	.	C	T	.	.	MAF_INRAE=25.833;MAF_USDA=21.176
NC_035082.1	65910671	.	T	A	.	.	MAF_USDA=2.083
NC_035082.1	65910843	.	C	G	.	.	MAF_USDA=24.706
NC_035082.1	65912253	.	A	G	.	.	MAF_INRAE=1.667
NC_035082.1	65912276	.	C	T	.	.	MAF_INRAE=1.667
NC_035082.1	65912277	.	A	T	.	.	MAF_INRAE=1.667
NC_035082.1	65912278	.	C	T	.	.	MAF_INRAE=1.667
NC_035082.1	65912280	.	C	T	.	.	MAF_INRAE=1.667
NC_035082.1	65912282	.	C	T	.	.	MAF_INRAE=1.667
NC_035082.1	65912284	.	C	T	.	.	MAF_INRAE=1.667
NC_035082.1	65912286	.	C	T	.	.	MAF_INRAE=1.667
NC_035082.1	65912288	.	C	T	.	.	MAF_INRAE=1.667
NC_035082.1	65912297	.	A	G	.	.	MAF_INRAE=10.0;MAF_USDA=15.294
NC_035082.1	65912298	.	T	C	.	.	MAF_INRAE=3.333
NC_035082.1	65912300	.	T	C	.	.	MAF_INRAE=3.333
NC_035082.1	65912302	.	T	C	.	.	MAF_INRAE=4.167
NC_035082.1	65912318	.	G	A	.	.	MAF_INRAE=10.0;MAF_USDA=9.412
NC_035082.1	65912656	.	G	A	.	.	MAF_INRAE=44.304;MAF_USDA=15.294
NC_035082.1	65912734	.	C	T	.	.	MAF_USDA=3.279
NC_035082.1	65912751	.	G	A	.	.	MAF_INRAE=15.19;MAF_USDA=18.75
NC_035082.1	65912802	.	C	T	.	.	MAF_INRAE=28.333;MAF_USDA=6.557
NC_035082.1	65912915	.	T	C	.	.	MAF_INRAE=27.215;MAF_USDA=6.557
NC_035082.1	65912920	.	G	A	.	.	MAF_INRAE=15.823;MAF_USDA=9.412
NC_035082.1	65912987	.	G	T	.	.	MAF_USDA=3.279
NC_035082.1	65912988	.	G	T	.	.	MAF_USDA=2.459
NC_035082.1	65913079	.	A	G	.	.	MAF_INRAE=15.823;MAF_USDA=9.412
NC_035082.1	65913085	.	G	C	.	.	MAF_USDA=7.647
NC_035082.1	65913150	.	C	A	.	.	MAF_USDA=6.471
NC_035082.1	65913265	.	A	T	.	.	MAF_INRAE=27.848;MAF_USDA=6.557
NC_035082.1	65913346	.	G	T	.	.	MAF_INRAE=36.076;MAF_USDA=12.353
NC_035082.1	65913416	.	A	G	.	.	MAF_USDA=11.475
NC_035082.1	65913420	.	C	G	.	.	MAF_USDA=6.557
NC_035082.1	65913458	.	T	C	.	.	MAF_INRAE=5.263;MAF_USDA=4.118
NC_035082.1	65913466	.	A	G	.	.	MAF_USDA=6.471
NC_035082.1	65913512	.	C	A	.	.	MAF_USDA=8.197
NC_035082.1	65913530	.	A	G	.	.	MAF_USDA=1.765
NC_035082.1	65913589	.	C	T	.	.	MAF_USDA=11.475
NC_035082.1	65913893	.	G	A	.	.	MAF_USDA=1.667
NC_035082.1	65913919	.	C	T	.	.	MAF_USDA=1.639
NC_035082.1	65913934	.	T	G	.	.	MAF_INRAE=27.848;MAF_USDA=6.557
NC_035082.1	65914025	.	C	A	.	.	MAF_USDA=1.639
NC_035082.1	65914037	.	G	A	.	.	MAF_INRAE=44.304;MAF_USDA=25.882
NC_035082.1	65914083	.	C	T	.	.	MAF_USDA=1.639
NC_035082.1	65914092	.	A	G	.	.	MAF_USDA=7.059
NC_035082.1	65914162	.	T	A	.	.	MAF_USDA=2.459
NC_035082.1	65914302	.	A	G	.	.	MAF_USDA=8.824
NC_035082.1	65914317	.	T	C	.	.	MAF_USDA=8.333
NC_035082.1	65914356	.	T	C	.	.	MAF_USDA=12.295
NC_035082.1	65914358	.	C	T	.	.	MAF_USDA=4.918
NC_035082.1	65914702	.	A	T	.	.	MAF_USDA=31.25
NC_035082.1	65914733	.	T	C	.	.	MAF_USDA=11.475
NC_035082.1	65914737	.	C	T	.	.	MAF_USDA=6.557
NC_035082.1	65914762	.	T	G	.	.	MAF_USDA=15.294
NC_035082.1	65914763	.	G	T	.	.	MAF_USDA=15.294
NC_035082.1	65914773	.	G	A	.	.	MAF_USDA=30.588
NC_035082.1	65914776	.	A	C	.	.	MAF_USDA=46.471
NC_035082.1	65914783	.	T	G	.	.	MAF_USDA=6.471
NC_035082.1	65914793	.	C	T	.	.	MAF_USDA=10.0
NC_035082.1	65914821	.	C	A	.	.	MAF_USDA=25.0
NC_035082.1	65914834	.	A	G	.	.	MAF_INRAE=21.053;MAF_USDA=10.0
NC_035082.1	65914893	.	G	T	.	.	MAF_INRAE=21.053;MAF_USDA=9.412
NC_035082.1	65914905	.	G	C	.	.	MAF_INRAE=7.5
NC_035082.1	65914971	.	G	A	.	.	MAF_INRAE=27.215;MAF_USDA=9.836
NC_035082.1	65914988	.	T	A	.	.	MAF_INRAE=8.861;MAF_USDA=15.882
NC_035082.1	65915117	.	C	A	.	.	MAF_USDA=6.557
NC_035082.1	65915268	.	G	T	.	.	MAF_INRAE=44.304;MAF_USDA=14.118
NC_035082.1	65915289	.	C	A	.	.	MAF_INRAE=4.167;MAF_USDA=6.557
NC_035082.1	65915305	.	T	C	.	.	MAF_INRAE=27.848;MAF_USDA=12.295
NC_035082.1	65915331	.	T	C	.	.	MAF_USDA=8.197
NC_035082.1	65915344	.	C	T	.	.	MAF_INRAE=15.823;MAF_USDA=44.706
NC_035082.1	65915391	.	G	T	.	.	MAF_USDA=1.639
NC_035082.1	65915436	.	C	A	.	.	MAF_INRAE=27.848;MAF_USDA=6.667
NC_035082.1	65915464	.	G	A	.	.	MAF_USDA=2.459
NC_035082.1	65915541	.	G	A	.	.	MAF_INRAE=24.684;MAF_USDA=37.647
NC_035082.1	65915548	.	A	T	.	.	MAF_INRAE=24.684;MAF_USDA=37.059
NC_035082.1	65915552	.	G	A	.	.	MAF_INRAE=24.167;MAF_USDA=37.059
NC_035082.1	65915561	.	G	A	.	.	MAF_INRAE=24.684;MAF_USDA=37.647
NC_035082.1	65915606	.	A	C	.	.	MAF_USDA=1.639
NC_035082.1	65915679	.	G	T	.	.	MAF_USDA=2.459
NC_035082.1	65915719	.	G	A	.	.	MAF_USDA=11.475
NC_035082.1	65915722	.	G	A	.	.	MAF_INRAE=5.063
NC_035082.1	65915723	.	A	C	.	.	MAF_INRAE=44.304;MAF_USDA=8.235
NC_035082.1	65915835	.	A	T	.	.	MAF_INRAE=26.316;MAF_USDA=28.824
NC_035082.1	65915836	.	A	T	.	.	MAF_USDA=6.557
NC_035082.1	65915980	.	C	T	.	.	MAF_USDA=7.377
NC_035082.1	65916123	.	A	G	.	.	MAF_USDA=7.377
NC_035082.1	65916133	.	T	C	.	.	MAF_INRAE=24.684;MAF_USDA=47.059
NC_035082.1	65916267	.	C	T	.	.	MAF_INRAE=16.667
NC_035082.1	65916279	.	C	T	.	.	MAF_INRAE=8.861;MAF_USDA=8.235
NC_035082.1	65916287	.	G	C	.	.	MAF_INRAE=16.667
NC_035082.1	65916440	.	T	A	.	.	MAF_USDA=1.639
NC_035082.1	65916467	.	G	A	.	.	MAF_USDA=1.639
NC_035082.1	65916497	.	C	A	.	.	MAF_INRAE=8.861;MAF_USDA=7.738
NC_035082.1	65916531	.	C	T	.	.	MAF_INRAE=45.57;MAF_USDA=46.429
NC_035082.1	65916564	.	T	C	.	.	MAF_INRAE=16.667
NC_035082.1	65916645	.	C	G	.	.	MAF_USDA=2.459
NC_035082.1	65916712	.	T	G	.	.	MAF_INRAE=3.333
NC_035082.1	65916752	.	C	T	.	.	MAF_INRAE=27.848;MAF_USDA=26.667
NC_035082.1	65916784	.	T	C	.	.	MAF_USDA=3.279
NC_035082.1	65916846	.	A	T	.	.	MAF_INRAE=17.5
NC_035082.1	65916861	.	C	A	.	.	MAF_USDA=6.25
NC_035082.1	65916918	.	C	T	.	.	MAF_INRAE=14.167
NC_035082.1	65916961	.	C	G	.	.	MAF_INRAE=5.0
NC_035082.1	65916987	.	A	T	.	.	MAF_INRAE=3.333
NC_035082.1	65916996	.	C	A	.	.	MAF_INRAE=3.333
NC_035082.1	65917036	.	C	T	.	.	MAF_INRAE=25.949;MAF_USDA=7.647
NC_035082.1	65917096	.	C	A	.	.	MAF_USDA=13.115
NC_035082.1	65917123	.	A	T	.	.	MAF_INRAE=23.333;MAF_USDA=39.583
NC_035082.1	65917138	.	G	A	.	.	MAF_USDA=9.016
NC_035082.1	65917200	.	T	G	.	.	MAF_INRAE=47.5
NC_035082.1	65917226	.	G	A	.	.	MAF_INRAE=4.167
NC_035082.1	65917287	.	T	G	.	.	MAF_INRAE=14.167
NC_035082.1	65917301	.	T	C	.	.	MAF_INRAE=4.167
NC_035082.1	65917312	.	G	T	.	.	MAF_INRAE=46.667
NC_035082.1	65917330	.	T	C	.	.	MAF_INRAE=45.833
NC_035082.1	65917385	.	T	C	.	.	MAF_INRAE=44.167
NC_035082.1	65917388	.	C	T	.	.	MAF_INRAE=44.167
NC_035082.1	65917406	.	T	C	.	.	MAF_INRAE=27.5
NC_035082.1	65917421	.	T	G	.	.	MAF_INRAE=25.833
NC_035082.1	65917428	.	C	T	.	.	MAF_INRAE=25.833
NC_035082.1	65917444	.	C	T	.	.	MAF_USDA=9.836
NC_035082.1	65917464	.	G	T	.	.	MAF_INRAE=4.167
NC_035082.1	65917510	.	T	G	.	.	MAF_INRAE=43.671;MAF_USDA=30.588
NC_035082.1	65917533	.	G	A	.	.	MAF_USDA=1.765
NC_035082.1	65917563	.	T	A	.	.	MAF_USDA=11.176
NC_035082.1	65917639	.	C	A	.	.	MAF_USDA=10.656
NC_035082.1	65917791	.	G	T	.	.	MAF_INRAE=43.671;MAF_USDA=8.824
NC_035082.1	65917846	.	A	G	.	.	MAF_USDA=1.639
NC_035082.1	65917894	.	A	G	.	.	MAF_INRAE=44.304;MAF_USDA=35.294
NC_035082.1	65917909	.	G	A	.	.	MAF_INRAE=15.823;MAF_USDA=5.882
NC_035082.1	65917933	.	C	T	.	.	MAF_USDA=11.475
NC_035082.1	65917948	.	C	T	.	.	MAF_USDA=11.475
NC_035082.1	65917949	.	G	A	.	.	MAF_INRAE=15.19;MAF_USDA=17.647
NC_035082.1	65917990	.	T	A	.	.	MAF_INRAE=43.671;MAF_USDA=31.176
NC_035082.1	65917991	.	T	G	.	.	MAF_INRAE=44.167;MAF_USDA=31.176
NC_035082.1	65918002	.	C	T	.	.	MAF_INRAE=15.823;MAF_USDA=9.412
NC_035082.1	65918013	.	G	T	.	.	MAF_USDA=8.197
NC_035082.1	65918060	.	G	A	.	.	MAF_USDA=16.393
NC_035082.1	65918070	.	T	C	.	.	MAF_USDA=10.588
NC_035082.1	65918074	.	T	A	.	.	MAF_USDA=10.656
NC_035082.1	65918106	.	A	G	.	.	MAF_USDA=3.279
NC_035082.1	65918141	.	C	G	.	.	MAF_USDA=2.459
NC_035082.1	65918222	.	C	A	.	.	MAF_USDA=10.588
NC_035082.1	65918241	.	G	A	.	.	MAF_USDA=1.639
NC_035082.1	65918272	.	C	T	.	.	MAF_INRAE=15.19;MAF_USDA=9.016
NC_035082.1	65918353	.	A	C	.	.	MAF_INRAE=15.19;MAF_USDA=10.0
NC_035082.1	65918359	.	T	C	.	.	MAF_INRAE=10.0;MAF_USDA=4.098
NC_035082.1	65918385	.	C	T	.	.	MAF_USDA=3.279
NC_035082.1	65918546	.	C	T	.	.	MAF_INRAE=16.667
NC_035082.1	65918557	.	C	A	.	.	MAF_USDA=4.706
NC_035082.1	65918619	.	C	A	.	.	MAF_INRAE=27.848;MAF_USDA=42.353
NC_035082.1	65918660	.	T	G	.	.	MAF_INRAE=5.263;MAF_USDA=7.059
NC_035082.1	65918663	.	T	G	.	.	MAF_USDA=4.118
NC_035082.1	65918666	.	G	A	.	.	MAF_USDA=1.639
NC_035082.1	65918672	.	C	A	.	.	MAF_USDA=4.706
NC_035082.1	65918701	.	T	G	.	.	MAF_INRAE=27.848;MAF_USDA=41.765
NC_035082.1	65918762	.	A	G	.	.	MAF_INRAE=27.848;MAF_USDA=48.235
NC_035082.1	65918763	.	T	G	.	.	MAF_INRAE=30.0;MAF_USDA=48.235
NC_035082.1	65918778	.	T	A	.	.	MAF_INRAE=15.823;MAF_USDA=10.0
NC_035082.1	65918804	.	T	C	.	.	MAF_INRAE=8.861;MAF_USDA=4.098
NC_035082.1	65918870	.	T	C	.	.	MAF_INRAE=15.823;MAF_USDA=10.0
NC_035082.1	65918892	.	A	T	.	.	MAF_USDA=10.0
NC_035082.1	65918952	.	C	A	.	.	MAF_USDA=4.098
NC_035082.1	65918997	.	A	C	.	.	MAF_INRAE=27.848;MAF_USDA=47.647
NC_035082.1	65919027	.	T	C	.	.	MAF_USDA=3.279
NC_035082.1	65919091	.	G	A	.	.	MAF_INRAE=27.848;MAF_USDA=42.353
NC_035082.1	65919160	.	C	T	.	.	MAF_USDA=15.574
NC_035082.1	65919169	.	G	A	.	.	MAF_INRAE=14.557;MAF_USDA=7.377
NC_035082.1	65919170	.	A	T	.	.	MAF_INRAE=12.5;MAF_USDA=7.377
NC_035082.1	65919171	.	G	C	.	.	MAF_INRAE=27.215;MAF_USDA=48.824
NC_035082.1	65919226	.	A	G	.	.	MAF_USDA=2.459
NC_035082.1	65919238	.	C	T	.	.	MAF_USDA=11.475
NC_035082.1	65919257	.	C	A	.	.	MAF_USDA=2.459
NC_035082.1	65919261	.	C	T	.	.	MAF_INRAE=8.228;MAF_USDA=5.294
NC_035082.1	65919427	.	T	G	.	.	MAF_INRAE=16.667
NC_035082.1	65919432	.	C	A	.	.	MAF_USDA=2.459
NC_035082.1	65919513	.	T	A	.	.	MAF_INRAE=27.848;MAF_USDA=18.75
NC_035082.1	65919555	.	A	G	.	.	MAF_INRAE=27.215;MAF_USDA=37.059
NC_035082.1	65919709	.	C	G	.	.	MAF_USDA=11.765
NC_035082.1	65919724	.	T	C	.	.	MAF_INRAE=15.823;MAF_USDA=11.765
NC_035082.1	65919772	.	A	G	.	.	MAF_USDA=2.459
NC_035082.1	65919950	.	A	G	.	.	MAF_INRAE=44.937;MAF_USDA=40.0
NC_035082.1	65920060	.	T	A	.	.	MAF_USDA=3.279
NC_035082.1	65920131	.	C	T	.	.	MAF_USDA=10.0
NC_035082.1	65920165	.	T	C	.	.	MAF_INRAE=45.833;MAF_USDA=35.417
NC_035082.1	65920191	.	G	A	.	.	MAF_USDA=1.639
NC_035082.1	65920207	.	G	A	.	.	MAF_INRAE=10.0;MAF_USDA=4.098
NC_035082.1	65920225	.	C	T	.	.	MAF_USDA=9.412
NC_035082.1	65920261	.	G	T	.	.	MAF_USDA=6.471
NC_035082.1	65920372	.	C	T	.	.	MAF_USDA=26.471
NC_035082.1	65920456	.	G	C	.	.	MAF_INRAE=14.167;MAF_USDA=9.412
NC_035082.1	65920482	.	C	A	.	.	MAF_INRAE=4.167;MAF_USDA=29.167
NC_035082.1	65920512	.	C	T	.	.	MAF_USDA=36.471
NC_035082.1	65920531	.	T	A	.	.	MAF_INRAE=3.333;MAF_USDA=14.583
NC_035082.1	65920541	.	A	G	.	.	MAF_INRAE=3.333;MAF_USDA=10.417
NC_035082.1	65920686	.	G	A	.	.	MAF_USDA=42.771
NC_035082.1	65920722	.	G	A	.	.	MAF_USDA=1.695
NC_035082.1	65920725	.	A	G	.	.	MAF_USDA=18.675
NC_035082.1	65920758	.	G	A	.	.	MAF_INRAE=16.667
NC_035082.1	65920764	.	G	T	.	.	MAF_USDA=10.241
NC_035082.1	65920831	.	A	G	.	.	MAF_USDA=10.0
NC_035082.1	65920842	.	G	C	.	.	MAF_USDA=3.279
NC_035082.1	65920917	.	A	G	.	.	MAF_USDA=1.639
NC_035082.1	65920918	.	T	C	.	.	MAF_USDA=10.588
NC_035082.1	65920947	.	A	G	.	.	MAF_INRAE=5.0;MAF_USDA=4.098
NC_035082.1	65920974	.	C	A	.	.	MAF_USDA=3.279
NC_035082.1	65921024	.	T	G	.	.	MAF_INRAE=40.0;MAF_USDA=40.0
NC_035082.1	65921026	.	A	C	.	.	MAF_USDA=2.459
NC_035082.1	65921186	.	G	A	.	.	MAF_USDA=2.5
NC_035082.1	65921386	.	T	C	.	.	MAF_USDA=43.75
NC_035082.1	65921402	.	T	C	.	.	MAF_INRAE=42.105;MAF_USDA=37.5
NC_035082.1	65921421	.	T	A	.	.	MAF_INRAE=47.368;MAF_USDA=27.083
NC_035082.1	65921455	.	T	C	.	.	MAF_USDA=3.333
NC_035082.1	65921586	.	T	A	.	.	MAF_INRAE=10.0
NC_035082.1	65921725	.	G	A	.	.	MAF_INRAE=44.304;MAF_USDA=8.824
NC_035082.1	65921756	.	T	G	.	.	MAF_INRAE=6.329;MAF_USDA=2.459
NC_035082.1	65921852	.	C	T	.	.	MAF_USDA=3.279
NC_035082.1	65921894	.	G	A	.	.	MAF_INRAE=43.671;MAF_USDA=41.765
NC_035082.1	65922010	.	C	T	.	.	MAF_INRAE=42.105;MAF_USDA=39.881
NC_035082.1	65922052	.	A	G	.	.	MAF_INRAE=42.105;MAF_USDA=39.412
NC_035082.1	65922071	.	C	T	.	.	MAF_INRAE=42.105;MAF_USDA=40.0
NC_035082.1	65922092	.	G	A	.	.	MAF_INRAE=5.263;MAF_USDA=9.412
NC_035082.1	65922120	.	G	A	.	.	MAF_INRAE=15.789
NC_035082.1	65922179	.	A	G	.	.	MAF_USDA=7.059
NC_035082.1	65922228	.	G	A	.	.	MAF_USDA=9.412
NC_035082.1	65922255	.	C	G	.	.	MAF_USDA=8.333
NC_035082.1	65922388	.	G	A	.	.	MAF_USDA=8.197
NC_035082.1	65922390	.	A	C	.	.	MAF_USDA=3.279
NC_035082.1	65922496	.	G	T	.	.	MAF_USDA=4.098
NC_035082.1	65922584	.	A	G	.	.	MAF_INRAE=43.671;MAF_USDA=40.588
NC_035082.1	65922585	.	C	T	.	.	MAF_USDA=2.459
NC_035082.1	65922625	.	A	G	.	.	MAF_INRAE=15.19;MAF_USDA=8.197
NC_035082.1	65922690	.	A	G	.	.	MAF_INRAE=27.848;MAF_USDA=48.235
NC_035082.1	65922726	.	T	C	.	.	MAF_INRAE=10.0;MAF_USDA=5.738
NC_035082.1	65922952	.	G	A	.	.	MAF_USDA=19.412
NC_035082.1	65922959	.	T	G	.	.	MAF_INRAE=1.667
NC_035082.1	65922963	.	C	T	.	.	MAF_INRAE=35.443;MAF_USDA=37.647
NC_035082.1	65922964	.	G	A	.	.	MAF_USDA=8.197
NC_035082.1	65922966	.	A	G	.	.	MAF_INRAE=1.667
NC_035082.1	65922969	.	T	G	.	.	MAF_INRAE=1.667
NC_035082.1	65922985	.	T	G	.	.	MAF_INRAE=40.0;MAF_USDA=36.471
NC_035082.1	65923005	.	A	C	.	.	MAF_USDA=10.0
NC_035082.1	65923046	.	G	T	.	.	MAF_INRAE=35.443;MAF_USDA=18.75
NC_035082.1	65923090	.	T	A	.	.	MAF_INRAE=16.667;MAF_USDA=31.765
NC_035082.1	65923159	.	G	C	.	.	MAF_USDA=1.639
NC_035082.1	65923164	.	A	T	.	.	MAF_INRAE=15.19;MAF_USDA=42.353
NC_035082.1	65923194	.	T	C	.	.	MAF_USDA=2.459
NC_035082.1	65923320	.	G	C	.	.	MAF_INRAE=4.167
NC_035082.1	65923379	.	C	T	.	.	MAF_USDA=3.279
NC_035082.1	65923429	.	G	A	.	.	MAF_USDA=4.118
NC_035082.1	65923447	.	C	T	.	.	MAF_INRAE=9.167;MAF_USDA=6.557
NC_035082.1	65923514	.	A	C	.	.	MAF_INRAE=27.848;MAF_USDA=20.0
NC_035082.1	65923526	.	G	C	.	.	MAF_INRAE=27.848;MAF_USDA=41.176
NC_035082.1	65923700	.	T	G	.	.	MAF_INRAE=47.468;MAF_USDA=27.647
NC_035082.1	65923798	.	A	G	.	.	MAF_USDA=3.279
NC_035082.1	65923801	.	C	A	.	.	MAF_USDA=2.459
NC_035082.1	65923821	.	G	T	.	.	MAF_USDA=32.353
NC_035082.1	65923830	.	A	C	.	.	MAF_USDA=1.639
NC_035082.1	65923849	.	G	A	.	.	MAF_INRAE=5.0;MAF_USDA=4.918
NC_035082.1	65923956	.	C	A	.	.	MAF_INRAE=5.263;MAF_USDA=4.118
NC_035082.1	65923962	.	G	T	.	.	MAF_USDA=1.639
NC_035082.1	65924038	.	C	T	.	.	MAF_USDA=2.941
NC_035082.1	65924087	.	C	T	.	.	MAF_INRAE=10.0;MAF_USDA=3.279
NC_035082.1	65924116	.	G	A	.	.	MAF_USDA=16.667
NC_035082.1	65924132	.	T	G	.	.	MAF_INRAE=29.114;MAF_USDA=25.0
NC_035082.1	65924162	.	A	C	.	.	MAF_INRAE=29.114;MAF_USDA=25.0
NC_035082.1	65924193	.	C	A	.	.	MAF_USDA=6.25
NC_035082.1	65924209	.	C	T	.	.	MAF_INRAE=10.0;MAF_USDA=29.167
NC_035082.1	65924315	.	A	G	.	.	MAF_INRAE=47.468;MAF_USDA=20.0
NC_035082.1	65924325	.	C	A	.	.	MAF_USDA=2.353
NC_035082.1	65924431	.	G	A	.	.	MAF_USDA=3.279
NC_035082.1	65924557	.	G	T	.	.	MAF_INRAE=10.0
NC_035082.1	65924578	.	C	T	.	.	MAF_INRAE=4.167;MAF_USDA=10.588
NC_035082.1	65924613	.	C	A	.	.	MAF_INRAE=44.304;MAF_USDA=10.588
NC_035082.1	65924634	.	G	C	.	.	MAF_INRAE=47.468;MAF_USDA=20.588
NC_035082.1	65924635	.	C	T	.	.	MAF_USDA=3.279
NC_035082.1	65924767	.	G	A	.	.	MAF_INRAE=16.667
NC_035082.1	65924857	.	T	C	.	.	MAF_INRAE=47.468;MAF_USDA=20.0
NC_035082.1	65925140	.	T	C	.	.	MAF_INRAE=29.747;MAF_USDA=45.294
NC_035082.1	65925211	.	T	A	.	.	MAF_INRAE=15.19;MAF_USDA=8.197
NC_035082.1	65925230	.	G	C	.	.	MAF_USDA=4.706
NC_035082.1	65925256	.	C	T	.	.	MAF_USDA=3.279
NC_035082.1	65925261	.	G	A	.	.	MAF_INRAE=44.304;MAF_USDA=10.0
NC_035082.1	65925282	.	G	A	.	.	MAF_USDA=9.412
NC_035082.1	65925324	.	C	T	.	.	MAF_INRAE=47.468;MAF_USDA=20.0
NC_035082.1	65925567	.	T	A	.	.	MAF_INRAE=4.167;MAF_USDA=10.588
NC_035082.1	65925609	.	C	A	.	.	MAF_USDA=3.279
NC_035082.1	65925618	.	G	C	.	.	MAF_INRAE=4.167;MAF_USDA=10.588
NC_035082.1	65925687	.	A	T	.	.	MAF_USDA=7.647
NC_035082.1	65925780	.	T	C	.	.	MAF_USDA=10.656
NC_035082.1	65925851	.	A	G	.	.	MAF_USDA=3.279
NC_035082.1	65925874	.	T	C	.	.	MAF_USDA=10.714
NC_035082.1	65925897	.	C	A	.	.	MAF_USDA=4.118
NC_035082.1	65925911	.	G	A	.	.	MAF_USDA=3.279
NC_035082.1	65925946	.	T	A	.	.	MAF_INRAE=25.833;MAF_USDA=4.918
NC_035082.1	65925991	.	A	C	.	.	MAF_INRAE=4.167;MAF_USDA=10.588
NC_035082.1	65926000	.	A	G	.	.	MAF_INRAE=10.0;MAF_USDA=21.765
NC_035082.1	65926070	.	T	C	.	.	MAF_INRAE=26.667;MAF_USDA=4.118
NC_035082.1	65926090	.	A	T	.	.	MAF_INRAE=26.667;MAF_USDA=4.118
NC_035082.1	65926091	.	C	A	.	.	MAF_INRAE=26.667;MAF_USDA=4.118
NC_035082.1	65926121	.	A	T	.	.	MAF_USDA=2.459
NC_035082.1	65926126	.	C	T	.	.	MAF_USDA=2.459
NC_035082.1	65926129	.	G	T	.	.	MAF_USDA=1.639
NC_035082.1	65926209	.	G	A	.	.	MAF_INRAE=26.667;MAF_USDA=4.118
NC_035082.1	65926375	.	G	C	.	.	MAF_INRAE=4.167
NC_035082.1	65926410	.	T	G	.	.	MAF_INRAE=10.0;MAF_USDA=18.852
NC_035082.1	65926433	.	G	T	.	.	MAF_INRAE=10.0;MAF_USDA=4.918
NC_035082.1	65926475	.	A	G	.	.	MAF_INRAE=25.0;MAF_USDA=4.118
NC_035082.1	65926481	.	A	C	.	.	MAF_USDA=1.639
NC_035082.1	65926485	.	T	A	.	.	MAF_USDA=1.639
NC_035082.1	65926514	.	T	C	.	.	MAF_USDA=2.083
NC_035082.1	65926517	.	T	G	.	.	MAF_USDA=2.083
NC_035082.1	65926524	.	T	C	.	.	MAF_USDA=2.083
NC_035082.1	65926548	.	A	G	.	.	MAF_USDA=27.083
NC_035082.1	65926556	.	C	T	.	.	MAF_USDA=25.0
NC_035082.1	65926714	.	A	C	.	.	MAF_INRAE=2.632
NC_035082.1	65926816	.	G	A	.	.	MAF_USDA=18.75
NC_035082.1	65926847	.	T	G	.	.	MAF_USDA=20.833
NC_035082.1	65926861	.	A	T	.	.	MAF_USDA=4.167
NC_035082.1	65926923	.	A	T	.	.	MAF_USDA=2.083
NC_035082.1	65926971	.	G	T	.	.	MAF_USDA=1.639
NC_035082.1	65926976	.	T	G	.	.	MAF_INRAE=2.5
NC_035082.1	65927012	.	T	G	.	.	MAF_INRAE=10.0;MAF_USDA=5.738
NC_035082.1	65927013	.	T	G	.	.	MAF_USDA=1.639
NC_035082.1	65927023	.	C	T	.	.	MAF_USDA=2.083
NC_035082.1	65927047	.	C	T	.	.	MAF_USDA=1.639
NC_035082.1	65927133	.	T	G	.	.	MAF_INRAE=42.105
NC_035082.1	65927269	.	A	G	.	.	MAF_USDA=6.25
NC_035082.1	65927270	.	G	T	.	.	MAF_USDA=6.25
NC_035082.1	65927273	.	T	G	.	.	MAF_INRAE=47.368;MAF_USDA=29.167
NC_035082.1	65927284	.	C	T	.	.	MAF_USDA=1.639
NC_035082.1	65927289	.	A	T	.	.	MAF_INRAE=47.468;MAF_USDA=20.0
NC_035082.1	65927329	.	T	A	.	.	MAF_USDA=2.083
NC_035082.1	65927360	.	T	C	.	.	MAF_INRAE=17.722;MAF_USDA=46.471
NC_035082.1	65927398	.	T	A	.	.	MAF_USDA=1.639
NC_035082.1	65927410	.	T	G	.	.	MAF_INRAE=5.063
NC_035082.1	65927417	.	A	G	.	.	MAF_INRAE=37.342;MAF_USDA=42.941
NC_035082.1	65927536	.	T	A	.	.	MAF_INRAE=10.0
NC_035082.1	65927559	.	T	C	.	.	MAF_INRAE=4.167;MAF_USDA=10.588
NC_035082.1	65927648	.	T	C	.	.	MAF_INRAE=4.167;MAF_USDA=10.588
NC_035082.1	65927762	.	T	A	.	.	MAF_INRAE=30.833;MAF_USDA=39.412
NC_035082.1	65927817	.	C	T	.	.	MAF_INRAE=10.0;MAF_USDA=6.557
NC_035082.1	65927880	.	G	T	.	.	MAF_INRAE=4.167;MAF_USDA=10.588
NC_035082.1	65927919	.	C	T	.	.	MAF_USDA=9.836
NC_035082.1	65927948	.	C	T	.	.	MAF_INRAE=8.228;MAF_USDA=1.639
NC_035082.1	65928013	.	A	T	.	.	MAF_USDA=10.588
NC_035082.1	65928154	.	A	G	.	.	MAF_USDA=11.176
NC_035082.1	65928222	.	C	A	.	.	MAF_USDA=11.176
NC_035082.1	65928271	.	G	A	.	.	MAF_USDA=2.941
NC_035082.1	65928272	.	G	T	.	.	MAF_USDA=2.941
NC_035082.1	65928306	.	T	C	.	.	MAF_INRAE=10.0
NC_035082.1	65928339	.	T	C	.	.	MAF_INRAE=4.167;MAF_USDA=26.19
NC_035082.1	65928401	.	C	A	.	.	MAF_USDA=2.459
NC_035082.1	65928403	.	C	T	.	.	MAF_USDA=1.176
NC_035082.1	65928464	.	TGACAATAAG	TGACAATAAT	.	.	MAF_USDA=27.083
NC_035082.1	65928616	.	T	A	.	.	MAF_USDA=10.417
NC_035082.1	65928634	.	C	T	.	.	MAF_USDA=12.5
NC_035082.1	65928646	.	A	T	.	.	MAF_USDA=2.5
NC_035082.1	65928725	.	G	C	.	.	MAF_USDA=10.417
NC_035082.1	65928727	.	G	A	.	.	MAF_USDA=6.25
NC_035082.1	65928744	.	G	T	.	.	MAF_USDA=12.5
NC_035082.1	65928764	.	C	A	.	.	MAF_USDA=10.417
NC_035082.1	65928765	.	C	G	.	.	MAF_USDA=10.417
NC_035082.1	65928770	.	A	T	.	.	MAF_USDA=27.083
NC_035082.1	65928861	.	G	T	.	.	MAF_USDA=25.595
NC_035082.1	65928931	.	T	A	.	.	MAF_USDA=10.417
NC_035082.1	65928953	.	T	C	.	.	MAF_USDA=3.529
NC_035082.1	65929053	.	G	A	.	.	MAF_USDA=4.167
NC_035082.1	65929086	.	G	A	.	.	MAF_USDA=4.098
NC_035082.1	65929108	.	G	T	.	.	MAF_USDA=2.459
NC_035082.1	65929240	.	T	A	.	.	MAF_INRAE=5.263;MAF_USDA=8.333
NC_035082.1	65930559	.	G	A	.	.	MAF_INRAE=5.0
NC_035082.1	65930561	.	A	T	.	.	MAF_USDA=3.279
NC_035082.1	65930571	.	A	T	.	.	MAF_INRAE=42.5
NC_035082.1	65930576	.	T	A	.	.	MAF_INRAE=42.5
NC_035082.1	65930589	.	C	T	.	.	MAF_INRAE=3.333
NC_035082.1	65930612	.	A	G	.	.	MAF_INRAE=47.5
NC_035082.1	65930623	.	T	A	.	.	MAF_INRAE=40.0
NC_035082.1	65930633	.	A	G	.	.	MAF_INRAE=49.167
NC_035082.1	65930657	.	A	T	.	.	MAF_INRAE=49.167
NC_035082.1	65930673	.	A	G	.	.	MAF_INRAE=48.333
NC_035082.1	65930735	.	C	T	.	.	MAF_INRAE=9.167
NC_035082.1	65930966	.	A	C	.	.	MAF_INRAE=1.667
NC_035082.1	65931032	.	G	C	.	.	MAF_INRAE=8.228;MAF_USDA=14.583
NC_035082.1	65931075	.	T	A	.	.	MAF_INRAE=5.063
NC_035082.1	65931113	.	T	G	.	.	MAF_INRAE=15.833
NC_035082.1	65931156	.	C	G	.	.	MAF_USDA=2.459
NC_035082.1	65931184	.	G	A	.	.	MAF_INRAE=10.0;MAF_USDA=4.118
NC_035082.1	65931310	.	T	A	.	.	MAF_INRAE=25.316;MAF_USDA=22.941
NC_035082.1	65931314	.	T	G	.	.	MAF_USDA=11.475
NC_035082.1	65931321	.	C	T	.	.	MAF_USDA=11.475
NC_035082.1	65931348	.	T	C	.	.	MAF_USDA=2.459
NC_035082.1	65931376	.	A	G	.	.	MAF_INRAE=4.167
NC_035082.1	65931493	.	C	T	.	.	MAF_USDA=2.459
NC_035082.1	65931499	.	A	G	.	.	MAF_INRAE=47.368;MAF_USDA=10.588
NC_035082.1	65931503	.	A	G	.	.	MAF_INRAE=22.152;MAF_USDA=25.882
NC_035082.1	65931584	.	A	G	.	.	MAF_INRAE=10.0;MAF_USDA=20.833
NC_035082.1	65931665	.	C	T	.	.	MAF_USDA=1.639
NC_035082.1	65931688	.	A	G	.	.	MAF_INRAE=14.557;MAF_USDA=12.941
NC_035082.1	65932048	.	T	A	.	.	MAF_USDA=5.738
NC_035082.1	65932058	.	T	C	.	.	MAF_INRAE=17.089;MAF_USDA=12.353
NC_035082.1	65932070	.	T	A	.	.	MAF_INRAE=17.089;MAF_USDA=47.059
NC_035082.1	65932078	.	C	T	.	.	MAF_USDA=30.0
NC_035082.1	65932134	.	G	C	.	.	MAF_INRAE=5.263;MAF_USDA=12.941
NC_035082.1	65932149	.	G	A	.	.	MAF_USDA=7.647
NC_035082.1	65932208	.	G	T	.	.	MAF_INRAE=20.886;MAF_USDA=5.294
NC_035082.1	65932319	.	A	C	.	.	MAF_USDA=1.639
NC_035082.1	65932404	.	A	T	.	.	MAF_USDA=1.639
NC_035082.1	65932442	.	G	A	.	.	MAF_USDA=11.475
NC_035082.1	65932742	.	G	A	.	.	MAF_INRAE=5.063
NC_035082.1	65932856	.	A	G	.	.	MAF_INRAE=17.089;MAF_USDA=10.588
NC_035082.1	65933097	.	G	T	.	.	MAF_USDA=1.639
NC_035082.1	65933194	.	A	T	.	.	MAF_USDA=10.417
NC_035082.1	65939431	.	G	A	.	.	MAF_USDA=7.927
NC_035082.1	65939454	.	A	G	.	.	MAF_USDA=1.667
NC_035082.1	65939462	.	G	A	.	.	MAF_USDA=1.667
NC_035082.1	65939652	.	G	T	.	.	MAF_INRAE=18.354;MAF_USDA=41.765
NC_035082.1	65939707	.	C	G	.	.	MAF_USDA=1.639
NC_035082.1	65939785	.	G	A	.	.	MAF_USDA=2.459
NC_035082.1	65939786	.	G	C	.	.	MAF_USDA=9.412
NC_035082.1	65939787	.	G	T	.	.	MAF_USDA=2.459
NC_035082.1	65939833	.	C	A	.	.	MAF_INRAE=17.089;MAF_USDA=47.647
NC_035082.1	65940027	.	G	A	.	.	MAF_USDA=1.639
NC_035082.1	65940268	.	C	T	.	.	MAF_USDA=1.639
NC_035082.1	65940326	.	C	A	.	.	MAF_INRAE=10.0
NC_035082.1	65940375	.	A	G	.	.	MAF_USDA=9.412
NC_035082.1	65940735	.	C	A	.	.	MAF_USDA=2.083
NC_035082.1	65940895	.	T	C	.	.	MAF_INRAE=37.975;MAF_USDA=45.882
NC_035082.1	65940922	.	C	A	.	.	MAF_INRAE=17.089;MAF_USDA=11.765
NC_035082.1	65940963	.	C	A	.	.	MAF_USDA=1.639
NC_035082.1	65940969	.	G	A	.	.	MAF_USDA=1.639
NC_035082.1	65940991	.	A	T	.	.	MAF_USDA=4.706
NC_035082.1	65940992	.	C	T	.	.	MAF_USDA=4.706
NC_035082.1	65941011	.	T	G	.	.	MAF_INRAE=17.089;MAF_USDA=11.765
NC_035082.1	65941167	.	T	C	.	.	MAF_USDA=18.852
NC_035082.1	65941224	.	C	T	.	.	MAF_USDA=4.098
NC_035082.1	65941281	.	C	A	.	.	MAF_INRAE=17.089;MAF_USDA=10.588
NC_035082.1	65941348	.	G	A	.	.	MAF_INRAE=20.833;MAF_USDA=43.75
NC_035082.1	65941351	.	C	A	.	.	MAF_INRAE=37.342;MAF_USDA=22.941
NC_035082.1	65941458	.	A	G	.	.	MAF_USDA=2.459
NC_035082.1	65941475	.	C	T	.	.	MAF_USDA=1.639
NC_035082.1	65941482	.	C	A	.	.	MAF_USDA=1.639
NC_035082.1	65941625	.	C	T	.	.	MAF_USDA=1.667
NC_035082.1	65941664	.	G	A	.	.	MAF_USDA=4.167
NC_035082.1	65941815	.	T	C	.	.	MAF_INRAE=37.975;MAF_USDA=44.118
NC_035082.1	65941829	.	C	T	.	.	MAF_INRAE=37.975;MAF_USDA=23.529
NC_035082.1	65941962	.	C	T	.	.	MAF_INRAE=20.0;MAF_USDA=33.529
NC_035082.1	65941981	.	G	C	.	.	MAF_USDA=20.492
NC_035082.1	65942021	.	A	G	.	.	MAF_USDA=4.098
NC_035082.1	65942334	.	T	A	.	.	MAF_INRAE=20.886;MAF_USDA=35.882
NC_035082.1	65942406	.	A	C	.	.	MAF_USDA=1.639
NC_035082.1	65942464	.	T	G	.	.	MAF_USDA=2.459
NC_035082.1	65942467	.	C	A	.	.	MAF_USDA=2.459
NC_035082.1	65942498	.	C	T	.	.	MAF_USDA=1.639
NC_035082.1	65942516	.	T	C	.	.	MAF_USDA=2.459
NC_035082.1	65942517	.	G	A	.	.	MAF_USDA=1.639
NC_035082.1	65942569	.	G	C	.	.	MAF_INRAE=37.975;MAF_USDA=20.0
NC_035082.1	65942612	.	T	A	.	.	MAF_USDA=17.647
NC_035082.1	65942614	.	G	A	.	.	MAF_USDA=1.639
NC_035082.1	65942625	.	G	C	.	.	MAF_USDA=3.279
NC_035082.1	65942886	.	T	C	.	.	MAF_USDA=9.016
NC_035082.1	65943122	.	G	T	.	.	MAF_USDA=14.754
NC_035082.1	65943147	.	A	G	.	.	MAF_USDA=2.459
NC_035082.1	65943162	.	C	T	.	.	MAF_USDA=6.25
NC_035082.1	65943167	.	C	T	.	.	MAF_INRAE=10.0
NC_035082.1	65943185	.	G	A	.	.	MAF_USDA=2.459
NC_035082.1	65943201	.	A	C	.	.	MAF_INRAE=6.329
NC_035082.1	65943580	.	T	C	.	.	MAF_INRAE=5.263;MAF_USDA=4.118
NC_035082.1	65943904	.	G	A	.	.	MAF_USDA=8.197
NC_035082.1	65944014	.	G	A	.	.	MAF_USDA=11.176
NC_035082.1	65944059	.	C	T	.	.	MAF_USDA=1.639
NC_035082.1	65944077	.	A	C	.	.	MAF_USDA=2.459
NC_035082.1	65944335	.	A	G	.	.	MAF_USDA=5.738
NC_035082.1	65944459	.	A	G	.	.	MAF_INRAE=10.0;MAF_USDA=15.882
NC_035082.1	65944466	.	T	C	.	.	MAF_INRAE=10.0;MAF_USDA=15.882
NC_035082.1	65944495	.	C	A	.	.	MAF_INRAE=10.0;MAF_USDA=34.706
NC_035082.1	65944507	.	C	T	.	.	MAF_USDA=2.459
NC_035082.1	65944526	.	A	C	.	.	MAF_INRAE=10.0;MAF_USDA=15.882
NC_035082.1	65944560	.	T	C	.	.	MAF_USDA=5.738
NC_035082.1	65944632	.	A	G	.	.	MAF_USDA=15.882
NC_035082.1	65944690	.	C	A	.	.	MAF_USDA=1.639
NC_035082.1	65944816	.	T	G	.	.	MAF_INRAE=20.886;MAF_USDA=5.294
NC_035082.1	65944821	.	C	T	.	.	MAF_USDA=5.738
NC_035082.1	65944836	.	C	T	.	.	MAF_USDA=5.738
NC_035082.1	65944849	.	T	C	.	.	MAF_USDA=6.557
NC_035082.1	65944856	.	C	A	.	.	MAF_USDA=2.459
NC_035082.1	65945276	.	A	T	.	.	MAF_USDA=4.918
NC_035082.1	65945288	.	T	C	.	.	MAF_USDA=5.738
NC_035082.1	65945344	.	A	T	.	.	MAF_USDA=1.639
NC_035082.1	65945491	.	T	C	.	.	MAF_USDA=2.459
NC_035082.1	65945530	.	C	T	.	.	MAF_INRAE=9.494;MAF_USDA=22.951
NC_035082.1	65945555	.	C	T	.	.	MAF_USDA=1.639
NC_035082.1	65945583	.	A	C	.	.	MAF_USDA=1.639
NC_035082.1	65945696	.	T	A	.	.	MAF_USDA=8.235
NC_035082.1	65945699	.	T	C	.	.	MAF_USDA=3.279
NC_035082.1	65945710	.	T	G	.	.	MAF_USDA=1.639
NC_035082.1	65945740	.	C	A	.	.	MAF_INRAE=5.0;MAF_USDA=4.918
NC_035082.1	65945794	.	T	G	.	.	MAF_USDA=2.459
NC_035082.1	65945808	.	G	A	.	.	MAF_INRAE=20.0;MAF_USDA=27.647
NC_035082.1	65945844	.	G	T	.	.	MAF_USDA=2.459
NC_035082.1	65946199	.	G	T	.	.	MAF_USDA=1.765
NC_035082.1	65947133	.	C	T	.	.	MAF_USDA=1.695
NC_035082.1	65947162	.	T	G	.	.	MAF_USDA=2.542
NC_035082.1	65947278	.	G	T	.	.	MAF_INRAE=10.0;MAF_USDA=2.459
NC_035082.1	65947327	.	C	T	.	.	MAF_USDA=1.639
NC_035082.1	65947345	.	C	T	.	.	MAF_USDA=1.639
NC_035082.1	65947350	.	A	T	.	.	MAF_INRAE=20.0;MAF_USDA=28.824
NC_035082.1	65947374	.	T	C	.	.	MAF_USDA=11.176
NC_035082.1	65947438	.	G	T	.	.	MAF_INRAE=25.949;MAF_USDA=36.471
NC_035082.1	65947482	.	A	C	.	.	MAF_USDA=7.377
NC_035082.1	65947577	.	T	C	.	.	MAF_USDA=6.557
NC_035082.1	65947581	.	T	C	.	.	MAF_USDA=1.639
NC_035082.1	65947609	.	T	A	.	.	MAF_USDA=7.377
NC_035082.1	65947701	.	A	G	.	.	MAF_INRAE=20.833;MAF_USDA=35.882
NC_035082.1	65947723	.	T	C	.	.	MAF_USDA=3.571
NC_035082.1	65947814	.	T	G	.	.	MAF_INRAE=5.263;MAF_USDA=3.279
NC_035082.1	65947948	.	A	T	.	.	MAF_INRAE=20.0;MAF_USDA=17.647
NC_035082.1	65948014	.	T	C	.	.	MAF_USDA=8.235
NC_035082.1	65948058	.	G	T	.	.	MAF_INRAE=20.0;MAF_USDA=34.706
NC_035082.1	65948123	.	A	C	.	.	MAF_USDA=2.459
NC_035082.1	65948132	.	A	T	.	.	MAF_INRAE=20.0;MAF_USDA=25.882
NC_035082.1	65948222	.	C	A	.	.	MAF_USDA=2.459
NC_035082.1	65948251	.	G	T	.	.	MAF_USDA=1.639
NC_035082.1	65948385	.	C	A	.	.	MAF_INRAE=5.063
NC_035082.1	65948448	.	T	G	.	.	MAF_USDA=6.471
NC_035082.1	65948533	.	A	T	.	.	MAF_INRAE=16.667
NC_035082.1	65948559	.	A	C	.	.	MAF_INRAE=10.0;MAF_USDA=2.459
NC_035082.1	65948591	.	C	G	.	.	MAF_USDA=1.639
NC_035082.1	65948618	.	C	T	.	.	MAF_USDA=6.557
NC_035082.1	65948747	.	G	T	.	.	MAF_INRAE=10.0;MAF_USDA=10.588
NC_035082.1	65948812	.	G	C	.	.	MAF_USDA=2.459
NC_035082.1	65948908	.	T	A	.	.	MAF_USDA=3.279
NC_035082.1	65948949	.	T	A	.	.	MAF_INRAE=6.329
NC_035082.1	65949305	.	T	G	.	.	MAF_USDA=8.197
NC_035082.1	65949312	.	T	G	.	.	MAF_INRAE=16.667
NC_035082.1	65949318	.	C	T	.	.	MAF_INRAE=10.0;MAF_USDA=7.059
NC_035082.1	65949472	.	T	A	.	.	MAF_USDA=2.459
NC_035082.1	65949497	.	T	G	.	.	MAF_USDA=2.459
NC_035082.1	65949695	.	C	T	.	.	MAF_USDA=2.459
NC_035082.1	65949737	.	C	T	.	.	MAF_USDA=4.918
NC_035082.1	65949826	.	C	A	.	.	MAF_INRAE=15.789
NC_035082.1	65949885	.	T	A	.	.	MAF_INRAE=10.0;MAF_USDA=7.059
NC_035082.1	65949981	.	C	A	.	.	MAF_INRAE=10.0
NC_035082.1	65950043	.	A	G	.	.	MAF_USDA=1.639
NC_035082.1	65950106	.	G	T	.	.	MAF_INRAE=10.0;MAF_USDA=7.059
NC_035082.1	65950342	.	C	T	.	.	MAF_USDA=1.639
NC_035082.1	65950439	.	C	T	.	.	MAF_USDA=1.639
NC_035082.1	65950525	.	C	T	.	.	MAF_USDA=1.639
NC_035082.1	65950580	.	C	T	.	.	MAF_INRAE=10.0;MAF_USDA=2.459
NC_035082.1	65950659	.	T	G	.	.	MAF_USDA=3.279
NC_035082.1	65950668	.	C	A	.	.	MAF_INRAE=15.833;MAF_USDA=1.639
NC_035082.1	65950695	.	A	G	.	.	MAF_USDA=7.647
NC_035082.1	65950773	.	C	T	.	.	MAF_USDA=7.377
NC_035082.1	65950783	.	A	T	.	.	MAF_USDA=2.459
NC_035082.1	65950785	.	G	A	.	.	MAF_USDA=2.459
NC_035082.1	65950916	.	G	T	.	.	MAF_USDA=1.639
NC_035082.1	65951080	.	C	A	.	.	MAF_USDA=5.738
NC_035082.1	65951142	.	T	A	.	.	MAF_USDA=1.639
NC_035082.1	65951150	.	T	C	.	.	MAF_USDA=3.279
NC_035082.1	65951154	.	C	G	.	.	MAF_USDA=2.941
NC_035082.1	65951201	.	G	T	.	.	MAF_INRAE=6.329;MAF_USDA=18.852
NC_035082.1	65951239	.	T	C	.	.	MAF_USDA=2.459
NC_035082.1	65951256	.	G	A	.	.	MAF_USDA=3.279
NC_035082.1	65951353	.	G	A	.	.	MAF_USDA=1.639
NC_035082.1	65951432	.	A	G	.	.	MAF_USDA=6.557
NC_035082.1	65951533	.	C	T	.	.	MAF_USDA=7.377
NC_035082.1	65951612	.	C	T	.	.	MAF_INRAE=10.0;MAF_USDA=40.0
NC_035082.1	65951701	.	C	T	.	.	MAF_USDA=6.471
NC_035082.1	65951761	.	T	C	.	.	MAF_USDA=2.459
NC_035082.1	65951824	.	C	T	.	.	MAF_USDA=5.882
NC_035082.1	65952001	.	A	C	.	.	MAF_INRAE=10.0;MAF_USDA=7.647
NC_035082.1	65952102	.	T	A	.	.	MAF_USDA=7.377
NC_035082.1	65952170	.	G	A	.	.	MAF_INRAE=5.696;MAF_USDA=3.529
NC_035082.1	65952191	.	C	T	.	.	MAF_INRAE=15.833
NC_035082.1	65952249	.	C	A	.	.	MAF_USDA=3.333
NC_035082.1	65952275	.	A	T	.	.	MAF_USDA=2.459
NC_035082.1	65952388	.	T	C	.	.	MAF_INRAE=10.833;MAF_USDA=32.353
NC_035082.1	65952607	.	G	C	.	.	MAF_INRAE=10.0;MAF_USDA=6.471
NC_035082.1	65952692	.	G	A	.	.	MAF_USDA=6.25
NC_035082.1	65952693	.	C	A	.	.	MAF_USDA=6.25
NC_035082.1	65952845	.	G	A	.	.	MAF_USDA=3.279
NC_035082.1	65952874	.	T	G	.	.	MAF_INRAE=9.167;MAF_USDA=7.059
NC_035082.1	65952912	.	A	G	.	.	MAF_INRAE=10.0;MAF_USDA=7.059
NC_035082.1	65952990	.	T	C	.	.	MAF_USDA=3.279
NC_035082.1	65953155	.	G	A	.	.	MAF_USDA=2.459
NC_035082.1	65953186	.	A	T	.	.	MAF_USDA=2.941
NC_035082.1	65953195	.	G	T	.	.	MAF_USDA=1.639
NC_035082.1	65953198	.	T	A	.	.	MAF_USDA=1.639
NC_035082.1	65953201	.	A	G	.	.	MAF_USDA=2.459
NC_035082.1	65953226	.	G	T	.	.	MAF_USDA=3.279
NC_035082.1	65953235	.	G	T	.	.	MAF_USDA=1.639
NC_035082.1	65953264	.	T	C	.	.	MAF_USDA=12.295
NC_035082.1	65953292	.	G	A	.	.	MAF_USDA=12.295
NC_035082.1	65953304	.	C	T	.	.	MAF_USDA=2.459
NC_035082.1	65953306	.	A	C	.	.	MAF_USDA=2.459
NC_035082.1	65953346	.	G	A	.	.	MAF_USDA=8.197
NC_035082.1	65953364	.	C	A	.	.	MAF_USDA=6.471
NC_035082.1	65953382	.	G	A	.	.	MAF_USDA=7.377
NC_035082.1	65953388	.	A	C	.	.	MAF_USDA=14.583
NC_035082.1	65953422	.	G	A	.	.	MAF_USDA=22.917
NC_035082.1	65953487	.	G	A	.	.	MAF_USDA=27.083
NC_035082.1	65953529	.	C	A	.	.	MAF_USDA=8.333
NC_035082.1	65954256	.	G	A	.	.	MAF_USDA=2.459
NC_035082.1	65954257	.	C	G	.	.	MAF_USDA=1.639
NC_035082.1	65954290	.	C	T	.	.	MAF_USDA=2.459
NC_035082.1	65954390	.	A	C	.	.	MAF_USDA=2.941
NC_035082.1	65954395	.	A	G	.	.	MAF_INRAE=12.5;MAF_USDA=2.459
NC_035082.1	65954484	.	G	T	.	.	MAF_USDA=16.667
NC_035082.1	65954532	.	G	A	.	.	MAF_INRAE=9.167;MAF_USDA=7.143
NC_035082.1	65954568	.	G	T	.	.	MAF_USDA=3.333
NC_035082.1	65954666	.	G	A	.	.	MAF_INRAE=4.167
NC_035082.1	65954678	.	A	G	.	.	MAF_USDA=2.353
NC_035082.1	65954800	.	C	G	.	.	MAF_USDA=1.639
NC_035082.1	65954846	.	C	T	.	.	MAF_USDA=2.459
NC_035082.1	65954973	.	G	A	.	.	MAF_INRAE=5.063;MAF_USDA=11.765
NC_035082.1	65954998	.	A	T	.	.	MAF_USDA=2.459
NC_035082.1	65955122	.	T	C	.	.	MAF_USDA=11.475
NC_035082.1	65955177	.	C	T	.	.	MAF_USDA=3.279
NC_035082.1	65955225	.	A	C	.	.	MAF_USDA=12.295
NC_035082.1	65955318	.	A	C	.	.	MAF_USDA=1.639
NC_035082.1	65955401	.	T	A	.	.	MAF_INRAE=8.861;MAF_USDA=6.557
NC_035082.1	65955447	.	C	A	.	.	MAF_USDA=2.459
NC_035082.1	65955456	.	G	A	.	.	MAF_USDA=3.279
NC_035082.1	65955552	.	T	G	.	.	MAF_USDA=1.639
NC_035082.1	65955555	.	G	A	.	.	MAF_INRAE=10.526;MAF_USDA=44.706
NC_035082.1	65955591	.	G	A	.	.	MAF_USDA=7.059
NC_035082.1	65957008	.	T	A	.	.	MAF_USDA=8.621
NC_035082.1	65957101	.	G	A	.	.	MAF_USDA=1.639
NC_035082.1	65957189	.	A	T	.	.	MAF_USDA=4.167
NC_035082.1	65957225	.	T	A	.	.	MAF_USDA=2.459
NC_035082.1	65957239	.	A	G	.	.	MAF_INRAE=5.063;MAF_USDA=3.279
NC_035082.1	65957317	.	G	A	.	.	MAF_USDA=2.459
NC_035082.1	65957410	.	G	C	.	.	MAF_INRAE=5.263;MAF_USDA=2.459
NC_035082.1	65957466	.	G	C	.	.	MAF_USDA=4.706
NC_035082.1	65957552	.	G	T	.	.	MAF_INRAE=10.833;MAF_USDA=40.164
NC_035082.1	65957636	.	A	G	.	.	MAF_USDA=6.557
NC_035082.1	65957652	.	G	T	.	.	MAF_INRAE=8.861;MAF_USDA=6.557
NC_035082.1	65957749	.	T	C	.	.	MAF_USDA=7.059
NC_035082.1	65957770	.	G	A	.	.	MAF_USDA=2.5
NC_035082.1	65957856	.	G	C	.	.	MAF_INRAE=5.696;MAF_USDA=3.529
NC_035082.1	65957860	.	T	G	.	.	MAF_USDA=3.279
NC_035082.1	65957904	.	G	A	.	.	MAF_INRAE=9.167;MAF_USDA=7.059
NC_035082.1	65957947	.	C	T	.	.	MAF_USDA=6.25
NC_035082.1	65957990	.	G	A	.	.	MAF_USDA=6.548
NC_035082.1	65957996	.	G	A	.	.	MAF_USDA=1.667
NC_035082.1	65958239	.	G	A	.	.	MAF_USDA=1.639
NC_035082.1	65958308	.	T	G	.	.	MAF_USDA=2.459
NC_035082.1	65958334	.	C	A	.	.	MAF_USDA=3.279
NC_035082.1	65958336	.	T	C	.	.	MAF_INRAE=10.0;MAF_USDA=7.059
NC_035082.1	65958491	.	A	G	.	.	MAF_USDA=2.459
NC_035082.1	65958516	.	A	C	.	.	MAF_USDA=2.459
NC_035082.1	65958528	.	T	C	.	.	MAF_USDA=1.639
NC_035082.1	65958537	.	G	A	.	.	MAF_USDA=5.738
NC_035082.1	65958563	.	G	T	.	.	MAF_USDA=6.471
NC_035082.1	65958592	.	G	A	.	.	MAF_USDA=7.059
NC_035082.1	65958662	.	C	T	.	.	MAF_USDA=4.918
NC_035082.1	65959024	.	G	T	.	.	MAF_INRAE=5.0;MAF_USDA=7.377
NC_035082.1	65959227	.	A	C	.	.	MAF_USDA=4.118
NC_035082.1	65960856	.	G	T	.	.	MAF_USDA=10.417
NC_035082.1	65960890	.	C	T	.	.	MAF_USDA=18.75
NC_035082.1	65960979	.	A	C	.	.	MAF_INRAE=2.5
NC_035082.1	65961117	.	T	A	.	.	MAF_USDA=17.213
NC_035082.1	65961313	.	C	T	.	.	MAF_USDA=8.197
NC_035082.1	65961318	.	G	A	.	.	MAF_INRAE=5.263;MAF_USDA=2.459
NC_035082.1	65961481	.	G	T	.	.	MAF_USDA=13.934
NC_035082.1	65961521	.	G	A	.	.	MAF_INRAE=44.304;MAF_USDA=8.235
NC_035082.1	65961618	.	G	T	.	.	MAF_INRAE=44.304;MAF_USDA=8.235
NC_035082.1	65961758	.	T	C	.	.	MAF_INRAE=16.667;MAF_USDA=11.176
NC_035082.1	65961761	.	G	T	.	.	MAF_INRAE=41.667;MAF_USDA=8.235
NC_035082.1	65961882	.	G	T	.	.	MAF_INRAE=14.167;MAF_USDA=11.765
NC_035082.1	65961950	.	T	C	.	.	MAF_INRAE=5.263;MAF_USDA=3.279
NC_035082.1	65961978	.	G	A	.	.	MAF_USDA=9.412
NC_035082.1	65962059	.	T	A	.	.	MAF_USDA=7.377
NC_035082.1	65962060	.	C	T	.	.	MAF_USDA=2.459
NC_035082.1	65962061	.	A	C	.	.	MAF_USDA=7.377
NC_035082.1	65962079	.	C	T	.	.	MAF_USDA=16.393
NC_035082.1	65962126	.	T	C	.	.	MAF_INRAE=27.5;MAF_USDA=34.118
NC_035082.1	65962301	.	A	G	.	.	MAF_INRAE=13.924;MAF_USDA=25.882
NC_035082.1	65962304	.	C	A	.	.	MAF_USDA=1.639
NC_035082.1	65962412	.	G	C	.	.	MAF_USDA=10.656
NC_035082.1	65962483	.	G	A	.	.	MAF_INRAE=44.304;MAF_USDA=15.882
NC_035082.1	65962683	.	G	A	.	.	MAF_INRAE=9.167;MAF_USDA=10.417
NC_035082.1	65962844	.	C	G	.	.	MAF_INRAE=5.696;MAF_USDA=3.529
NC_035082.1	65962907	.	G	A	.	.	MAF_USDA=1.639
NC_035082.1	65962986	.	T	C	.	.	MAF_USDA=1.639
NC_035082.1	65963150	.	A	T	.	.	MAF_USDA=2.459
NC_035082.1	65963223	.	G	T	.	.	MAF_USDA=1.639
NC_035082.1	65963326	.	G	A	.	.	MAF_USDA=12.295
NC_035082.1	65963371	.	T	C	.	.	MAF_INRAE=5.696;MAF_USDA=3.529
NC_035082.1	65963380	.	T	G	.	.	MAF_INRAE=16.667;MAF_USDA=10.588
NC_035082.1	65963407	.	C	A	.	.	MAF_USDA=2.459
NC_035082.1	65963518	.	A	T	.	.	MAF_USDA=2.459
NC_035082.1	65963583	.	A	C	.	.	MAF_INRAE=16.667;MAF_USDA=11.176
NC_035082.1	65963622	.	C	T	.	.	MAF_INRAE=4.167;MAF_USDA=4.706
NC_035082.1	65963691	.	T	C	.	.	MAF_USDA=5.738
NC_035082.1	65963722	.	G	A	.	.	MAF_INRAE=35.443;MAF_USDA=27.381
NC_035082.1	65963786	.	T	A	.	.	MAF_INRAE=4.167
NC_035082.1	65963803	.	A	G	.	.	MAF_INRAE=10.0;MAF_USDA=12.353
NC_035082.1	65963868	.	C	A	.	.	MAF_USDA=2.459
NC_035082.1	65963906	.	C	T	.	.	MAF_USDA=4.098
NC_035082.1	65963987	.	A	C	.	.	MAF_INRAE=10.0;MAF_USDA=6.471
NC_035082.1	65963994	.	T	C	.	.	MAF_INRAE=5.263;MAF_USDA=3.279
NC_035082.1	65964001	.	G	T	.	.	MAF_USDA=4.706
NC_035082.1	65964095	.	A	C	.	.	MAF_INRAE=10.0;MAF_USDA=7.059
NC_035082.1	65964134	.	C	T	.	.	MAF_USDA=4.098
NC_035082.1	65964137	.	T	A	.	.	MAF_INRAE=10.0;MAF_USDA=7.059
NC_035082.1	65964357	.	C	A	.	.	MAF_INRAE=16.667;MAF_USDA=11.765
NC_035082.1	65964523	.	A	G	.	.	MAF_USDA=2.459
NC_035082.1	65964562	.	A	G	.	.	MAF_USDA=12.941
NC_035082.1	65964592	.	A	G	.	.	MAF_INRAE=22.785;MAF_USDA=20.588
NC_035082.1	65964603	.	A	T	.	.	MAF_USDA=4.098
NC_035082.1	65964616	.	A	C	.	.	MAF_INRAE=10.0;MAF_USDA=11.905
NC_035082.1	65964618	.	G	A	.	.	MAF_INRAE=49.367;MAF_USDA=25.595
NC_035082.1	65964620	.	T	G	.	.	MAF_INRAE=46.667;MAF_USDA=25.595
NC_035082.1	65964628	.	A	C	.	.	MAF_INRAE=10.0;MAF_USDA=23.214
NC_035082.1	65964632	.	T	A	.	.	MAF_INRAE=10.0;MAF_USDA=5.738
NC_035082.1	65964646	.	T	C	.	.	MAF_USDA=2.459
NC_035082.1	65964692	.	T	C	.	.	MAF_USDA=12.295
NC_035082.1	65964704	.	G	A	.	.	MAF_USDA=8.197
NC_035082.1	65964717	.	A	G	.	.	MAF_USDA=14.706
NC_035082.1	65964742	.	C	A	.	.	MAF_USDA=5.882
NC_035082.1	65964765	.	G	C	.	.	MAF_INRAE=10.0;MAF_USDA=7.059
NC_035082.1	65964804	.	G	C	.	.	MAF_INRAE=10.0;MAF_USDA=7.647
NC_035082.1	65964807	.	C	T	.	.	MAF_USDA=1.639
NC_035082.1	65964927	.	C	G	.	.	MAF_USDA=5.294
NC_035082.1	65964994	.	A	T	.	.	MAF_INRAE=10.0;MAF_USDA=33.529
NC_035082.1	65965015	.	G	T	.	.	MAF_INRAE=16.667;MAF_USDA=10.588
NC_035082.1	65965029	.	A	T	.	.	MAF_USDA=1.639
NC_035082.1	65965030	.	C	T	.	.	MAF_INRAE=26.667;MAF_USDA=40.588
NC_035082.1	65965147	.	G	A	.	.	MAF_INRAE=5.263;MAF_USDA=3.279
NC_035082.1	65965167	.	A	T	.	.	MAF_USDA=6.25
NC_035082.1	65965223	.	A	C	.	.	MAF_USDA=2.083
NC_035082.1	65965264	.	T	G	.	.	MAF_USDA=10.417
NC_035082.1	65965292	.	G	A	.	.	MAF_USDA=2.459
NC_035082.1	65965342	.	G	A	.	.	MAF_USDA=11.475
NC_035082.1	65965399	.	A	C	.	.	MAF_INRAE=26.667;MAF_USDA=41.176
NC_035082.1	65965470	.	G	A	.	.	MAF_USDA=4.098
NC_035082.1	65965619	.	A	G	.	.	MAF_USDA=15.882
NC_035082.1	65965624	.	T	A	.	.	MAF_USDA=1.639
NC_035082.1	65965651	.	G	C	.	.	MAF_USDA=1.639
NC_035082.1	65965694	.	G	A	.	.	MAF_USDA=6.25
NC_035082.1	65965717	.	C	T	.	.	MAF_INRAE=16.667;MAF_USDA=16.471
NC_035082.1	65965750	.	C	T	.	.	MAF_INRAE=26.667;MAF_USDA=41.176
NC_035082.1	65965765	.	C	T	.	.	MAF_USDA=2.459
NC_035082.1	65965821	.	C	T	.	.	MAF_INRAE=5.263
NC_035082.1	65965823	.	C	T	.	.	MAF_USDA=2.459
NC_035082.1	65966110	.	G	A	.	.	MAF_USDA=2.083
NC_035082.1	65966113	.	C	G	.	.	MAF_INRAE=26.667;MAF_USDA=39.412
NC_035082.1	65966203	.	G	A	.	.	MAF_USDA=14.118
NC_035082.1	65966204	.	C	A	.	.	MAF_USDA=14.118
NC_035082.1	65966243	.	G	A	.	.	MAF_INRAE=20.886;MAF_USDA=38.69
NC_035082.1	65966291	.	T	A	.	.	MAF_USDA=5.294
NC_035082.1	65966311	.	T	C	.	.	MAF_INRAE=17.5;MAF_USDA=16.471
NC_035082.1	65966327	.	C	T	.	.	MAF_USDA=1.639
NC_035082.1	65966519	.	G	C	.	.	MAF_USDA=1.639
NC_035082.1	65966763	.	C	T	.	.	MAF_INRAE=10.0;MAF_USDA=5.738
NC_035082.1	65966808	.	C	T	.	.	MAF_USDA=6.25
NC_035082.1	65966912	.	A	G	.	.	MAF_INRAE=5.0;MAF_USDA=4.918
NC_035082.1	65967016	.	G	T	.	.	MAF_USDA=1.639
NC_035082.1	65967087	.	T	G	.	.	MAF_INRAE=13.924;MAF_USDA=5.882
NC_035082.1	65967093	.	C	A	.	.	MAF_USDA=10.656
NC_035082.1	65967146	.	T	G	.	.	MAF_INRAE=18.333;MAF_USDA=32.941
NC_035082.1	65967180	.	T	G	.	.	MAF_USDA=1.639
NC_035082.1	65967182	.	C	T	.	.	MAF_USDA=18.235
NC_035082.1	65967187	.	A	C	.	.	MAF_INRAE=17.5;MAF_USDA=34.706
NC_035082.1	65967250	.	C	T	.	.	MAF_INRAE=16.667;MAF_USDA=36.471
NC_035082.1	65967344	.	A	G	.	.	MAF_INRAE=16.667;MAF_USDA=16.471
NC_035082.1	65967377	.	A	T	.	.	MAF_INRAE=16.667
NC_035082.1	65967441	.	G	A	.	.	MAF_USDA=4.098
NC_035082.1	65967481	.	T	G	.	.	MAF_USDA=1.639
NC_035082.1	65967566	.	T	G	.	.	MAF_USDA=4.098
NC_035082.1	65967607	.	T	A	.	.	MAF_USDA=14.706
NC_035082.1	65967688	.	G	A	.	.	MAF_USDA=17.647
NC_035082.1	65967731	.	G	A	.	.	MAF_INRAE=17.5;MAF_USDA=31.176
NC_035082.1	65967780	.	C	A	.	.	MAF_USDA=2.459
NC_035082.1	65967935	.	A	G	.	.	MAF_INRAE=9.167;MAF_USDA=7.059
NC_035082.1	65968069	.	T	A	.	.	MAF_INRAE=10.0;MAF_USDA=7.059
NC_035082.1	65968070	.	A	G	.	.	MAF_USDA=15.294
NC_035082.1	65968106	.	T	G	.	.	MAF_USDA=2.941
NC_035082.1	65968264	.	C	T	.	.	MAF_USDA=15.294
NC_035082.1	65968283	.	T	G	.	.	MAF_USDA=1.176
NC_035082.1	65968405	.	A	G	.	.	MAF_INRAE=9.167
NC_035082.1	65968786	.	A	G	.	.	MAF_USDA=1.639
NC_035082.1	65968840	.	C	T	.	.	MAF_INRAE=10.0;MAF_USDA=4.918
NC_035082.1	65968861	.	C	T	.	.	MAF_USDA=3.279
NC_035082.1	65968879	.	A	C	.	.	MAF_USDA=11.475
NC_035082.1	65969063	.	G	A	.	.	MAF_USDA=2.459
NC_035082.1	65969174	.	C	T	.	.	MAF_USDA=2.459
NC_035082.1	65969250	.	T	C	.	.	MAF_USDA=5.738
NC_035082.1	65969563	.	G	T	.	.	MAF_USDA=3.279
NC_035082.1	65969602	.	T	C	.	.	MAF_INRAE=17.5;MAF_USDA=3.529
NC_035082.1	65969892	.	G	T	.	.	MAF_USDA=2.459
NC_035082.1	65969941	.	C	A	.	.	MAF_INRAE=6.329
NC_035082.1	65969952	.	G	A	.	.	MAF_INRAE=6.329
NC_035082.1	65969958	.	G	T	.	.	MAF_INRAE=6.329
NC_035082.1	65969983	.	A	C	.	.	MAF_INRAE=43.671;MAF_USDA=8.235
NC_035082.1	65970045	.	A	G	.	.	MAF_INRAE=12.025;MAF_USDA=16.393
NC_035082.1	65970049	.	G	A	.	.	MAF_INRAE=14.167;MAF_USDA=17.213
NC_035082.1	65970100	.	G	T	.	.	MAF_INRAE=27.5;MAF_USDA=29.412
NC_035082.1	65970105	.	T	G	.	.	MAF_INRAE=4.167
NC_035082.1	65970162	.	C	A	.	.	MAF_USDA=4.167
NC_035082.1	65970163	.	C	T	.	.	MAF_INRAE=44.304;MAF_USDA=23.529
NC_035082.1	65970202	.	C	A	.	.	MAF_USDA=16.667
NC_035082.1	65970206	.	G	A	.	.	MAF_INRAE=10.0;MAF_USDA=4.918
NC_035082.1	65970375	.	A	T	.	.	MAF_USDA=10.119
NC_035082.1	65970382	.	T	G	.	.	MAF_USDA=2.5
NC_035082.1	65970388	.	G	A	.	.	MAF_USDA=10.714
NC_035082.1	65970389	.	C	T	.	.	MAF_USDA=10.714
NC_035082.1	65970433	.	C	T	.	.	MAF_INRAE=4.167;MAF_USDA=4.762
NC_035082.1	65970477	.	C	A	.	.	MAF_USDA=10.417
NC_035082.1	65970536	.	C	A	.	.	MAF_INRAE=48.333;MAF_USDA=11.31
NC_035082.1	65970540	.	T	G	.	.	MAF_INRAE=48.333;MAF_USDA=27.083
NC_035082.1	65970616	.	A	T	.	.	MAF_USDA=2.941
NC_035082.1	65970700	.	G	T	.	.	MAF_USDA=2.459
NC_035082.1	65970748	.	G	A	.	.	MAF_INRAE=17.5
NC_035082.1	65970790	.	G	A	.	.	MAF_INRAE=6.329
NC_035082.1	65970795	.	A	C	.	.	MAF_USDA=8.333
NC_035082.1	65970797	.	A	C	.	.	MAF_INRAE=2.5
NC_035082.1	65970853	.	G	A	.	.	MAF_USDA=2.459
NC_035082.1	65970898	.	C	T	.	.	MAF_USDA=9.016
NC_035082.1	65970918	.	G	T	.	.	MAF_INRAE=49.367;MAF_USDA=10.0
NC_035082.1	65971008	.	G	C	.	.	MAF_INRAE=49.167;MAF_USDA=10.588
NC_035082.1	65971048	.	T	C	.	.	MAF_INRAE=17.5;MAF_USDA=7.377
NC_035082.1	65971056	.	T	C	.	.	MAF_USDA=20.0
NC_035082.1	65971311	.	C	A	.	.	MAF_USDA=2.459
NC_035082.1	65971358	.	C	T	.	.	MAF_USDA=16.667
NC_035082.1	65971393	.	G	A	.	.	MAF_INRAE=5.063;MAF_USDA=10.588
NC_035082.1	65971398	.	C	A	.	.	MAF_INRAE=5.063;MAF_USDA=10.0
NC_035082.1	65971583	.	G	A	.	.	MAF_USDA=4.098
NC_035082.1	65971626	.	C	T	.	.	MAF_INRAE=10.0;MAF_USDA=8.235
NC_035082.1	65971646	.	C	T	.	.	MAF_USDA=2.459
NC_035082.1	65971660	.	G	T	.	.	MAF_INRAE=16.667
NC_035082.1	65971756	.	G	A	.	.	MAF_INRAE=5.263;MAF_USDA=3.279
NC_035082.1	65971785	.	A	C	.	.	MAF_USDA=7.377
NC_035082.1	65971790	.	T	G	.	.	MAF_INRAE=3.333;MAF_USDA=3.279
NC_035082.1	65971834	.	A	T	.	.	MAF_INRAE=5.063;MAF_USDA=10.588
NC_035082.1	65971875	.	C	G	.	.	MAF_INRAE=3.333;MAF_USDA=3.279
NC_035082.1	65971892	.	T	C	.	.	MAF_INRAE=2.5;MAF_USDA=10.714
NC_035082.1	65971896	.	G	A	.	.	MAF_USDA=7.5
NC_035082.1	65971920	.	T	A	.	.	MAF_USDA=2.459
NC_035082.1	65971943	.	G	T	.	.	MAF_USDA=3.279
NC_035082.1	65972013	.	G	C	.	.	MAF_USDA=1.639
NC_035082.1	65972099	.	C	T	.	.	MAF_USDA=20.0
NC_035082.1	65972141	.	C	T	.	.	MAF_INRAE=17.722;MAF_USDA=24.706
NC_035082.1	65972221	.	A	C	.	.	MAF_USDA=2.459
NC_035082.1	65972325	.	G	T	.	.	MAF_INRAE=48.734;MAF_USDA=11.765
NC_035082.1	65972347	.	T	C	.	.	MAF_USDA=1.639
NC_035082.1	65972543	.	G	A	.	.	MAF_INRAE=4.167;MAF_USDA=4.706
NC_035082.1	65972555	.	C	T	.	.	MAF_INRAE=48.101;MAF_USDA=11.765
NC_035082.1	65972688	.	G	A	.	.	MAF_INRAE=10.0
NC_035082.1	65972760	.	T	C	.	.	MAF_INRAE=22.785;MAF_USDA=44.706
NC_035082.1	65972844	.	C	A	.	.	MAF_USDA=2.459
NC_035082.1	65972916	.	C	T	.	.	MAF_INRAE=16.667;MAF_USDA=6.557
NC_035082.1	65972962	.	C	T	.	.	MAF_USDA=2.459
NC_035082.1	65972968	.	A	G	.	.	MAF_INRAE=4.167;MAF_USDA=5.294
NC_035082.1	65972988	.	G	T	.	.	MAF_INRAE=10.0;MAF_USDA=7.059
NC_035082.1	65973048	.	C	G	.	.	MAF_USDA=6.557
NC_035082.1	65973073	.	C	A	.	.	MAF_INRAE=14.557;MAF_USDA=5.882
NC_035082.1	65973146	.	C	T	.	.	MAF_INRAE=22.785;MAF_USDA=31.765
NC_035082.1	65973280	.	G	C	.	.	MAF_INRAE=31.013;MAF_USDA=28.824
NC_035082.1	65973381	.	T	G	.	.	MAF_INRAE=5.063;MAF_USDA=7.059
NC_035082.1	65973587	.	C	A	.	.	MAF_USDA=27.083
NC_035082.1	65973653	.	C	G	.	.	MAF_INRAE=5.263;MAF_USDA=3.279
NC_035082.1	65973769	.	G	T	.	.	MAF_USDA=2.459
NC_035082.1	65973810	.	G	T	.	.	MAF_INRAE=22.785;MAF_USDA=15.517
NC_035082.1	65973916	.	T	C	.	.	MAF_INRAE=8.333
NC_035082.1	65973936	.	C	T	.	.	MAF_INRAE=10.833
NC_035082.1	65973947	.	G	A	.	.	MAF_INRAE=8.333
NC_035082.1	65973950	.	C	A	.	.	MAF_INRAE=3.333
NC_035082.1	65973959	.	G	T	.	.	MAF_INRAE=11.667
NC_035082.1	65973960	.	G	T	.	.	MAF_INRAE=11.667
NC_035082.1	65973976	.	G	A	.	.	MAF_INRAE=10.0
NC_035082.1	65974028	.	T	C	.	.	MAF_INRAE=7.5
NC_035082.1	65974039	.	C	G	.	.	MAF_INRAE=10.0
NC_035082.1	65974049	.	T	A	.	.	MAF_INRAE=9.167
NC_035082.1	65974056	.	C	G	.	.	MAF_INRAE=6.667
NC_035082.1	65974062	.	G	A	.	.	MAF_INRAE=15.833;MAF_USDA=22.941
NC_035082.1	65974096	.	T	C	.	.	MAF_USDA=8.333
NC_035082.1	65974114	.	A	G	.	.	MAF_INRAE=10.0;MAF_USDA=7.647
NC_035082.1	65974122	.	T	G	.	.	MAF_USDA=13.529
NC_035082.1	65974136	.	A	G	.	.	MAF_INRAE=10.0;MAF_USDA=7.647
NC_035082.1	65974226	.	A	T	.	.	MAF_USDA=2.941
NC_035082.1	65974257	.	C	A	.	.	MAF_USDA=1.639
NC_035082.1	65974338	.	A	C	.	.	MAF_USDA=4.918
NC_035082.1	65974383	.	C	T	.	.	MAF_INRAE=10.0;MAF_USDA=7.647
NC_035082.1	65974452	.	GAAGAGA	GAAGAGT	.	.	MAF_USDA=27.083
NC_035082.1	65974479	.	C	T	.	.	MAF_INRAE=16.667;MAF_USDA=4.918
NC_035082.1	65974481	.	C	T	.	.	MAF_USDA=1.639
NC_035082.1	65974548	.	A	T	.	.	MAF_INRAE=48.734;MAF_USDA=24.118
NC_035082.1	65974550	.	A	C	.	.	MAF_USDA=6.471
NC_035082.1	65974600	.	T	A	.	.	MAF_INRAE=48.734;MAF_USDA=24.118
NC_035082.1	65974679	.	A	C	.	.	MAF_INRAE=10.0;MAF_USDA=8.235
NC_035082.1	65974708	.	G	A	.	.	MAF_USDA=2.459
NC_035082.1	65974933	.	C	G	.	.	MAF_USDA=12.941
NC_035082.1	65975015	.	T	G	.	.	MAF_USDA=2.353
NC_035082.1	65975018	.	C	T	.	.	MAF_INRAE=4.43;MAF_USDA=3.529
NC_035082.1	65975142	.	T	C	.	.	MAF_INRAE=16.667
NC_035082.1	65975154	.	G	C	.	.	MAF_INRAE=16.667;MAF_USDA=4.098
NC_035082.1	65975195	.	C	A	.	.	MAF_USDA=1.639
NC_035082.1	65975215	.	T	C	.	.	MAF_INRAE=4.167
NC_035082.1	65975284	.	T	G	.	.	MAF_USDA=1.639
NC_035082.1	65975347	.	C	G	.	.	MAF_USDA=20.588
NC_035082.1	65975364	.	G	A	.	.	MAF_INRAE=5.0;MAF_USDA=4.918
NC_035082.1	65975365	.	A	T	.	.	MAF_INRAE=5.0;MAF_USDA=4.918
NC_035082.1	65975411	.	T	A	.	.	MAF_USDA=4.918
NC_035082.1	65975604	.	A	G	.	.	MAF_USDA=6.471
NC_035082.1	65975618	.	T	C	.	.	MAF_USDA=6.557
NC_035082.1	65975623	.	G	A	.	.	MAF_INRAE=50.0;MAF_USDA=12.353
NC_035082.1	65975678	.	A	G	.	.	MAF_USDA=7.059
NC_035082.1	65975697	.	C	T	.	.	MAF_USDA=5.738
NC_035082.1	65975739	.	G	T	.	.	MAF_INRAE=16.667;MAF_USDA=5.738
NC_035082.1	65975760	.	C	G	.	.	MAF_USDA=12.353
NC_035082.1	65975829	.	C	A	.	.	MAF_USDA=7.377
NC_035082.1	65975902	.	T	C	.	.	MAF_USDA=4.918
NC_035082.1	65975903	.	G	A	.	.	MAF_USDA=1.639
NC_035082.1	65975906	.	A	T	.	.	MAF_USDA=3.279
NC_035082.1	65975991	.	G	T	.	.	MAF_USDA=2.459
NC_035082.1	65975992	.	T	A	.	.	MAF_USDA=1.639
NC_035082.1	65975994	.	G	A	.	.	MAF_INRAE=10.0
NC_035082.1	65976065	.	G	A	.	.	MAF_USDA=4.118
NC_035082.1	65976095	.	G	A	.	.	MAF_INRAE=48.101;MAF_USDA=24.118
NC_035082.1	65976116	.	A	G	.	.	MAF_INRAE=16.667;MAF_USDA=20.0
NC_035082.1	65976118	.	G	T	.	.	MAF_INRAE=3.333
NC_035082.1	65976127	.	A	T	.	.	MAF_INRAE=48.101;MAF_USDA=24.118
NC_035082.1	65976163	.	C	A	.	.	MAF_USDA=5.738
NC_035082.1	65976174	.	T	C	.	.	MAF_INRAE=16.667;MAF_USDA=5.738
NC_035082.1	65976196	.	T	A	.	.	MAF_USDA=1.639
NC_035082.1	65976305	.	G	A	.	.	MAF_INRAE=16.667;MAF_USDA=5.738
NC_035082.1	65976349	.	T	C	.	.	MAF_INRAE=10.0;MAF_USDA=6.25
NC_035082.1	65976371	.	G	T	.	.	MAF_INRAE=10.0;MAF_USDA=10.417
NC_035082.1	65976412	.	G	A	.	.	MAF_INRAE=5.063;MAF_USDA=3.529
NC_035082.1	65976479	.	G	A	.	.	MAF_INRAE=48.734;MAF_USDA=32.353
NC_035082.1	65976521	.	A	G	.	.	MAF_INRAE=5.063
NC_035082.1	65976577	.	C	T	.	.	MAF_USDA=1.639
NC_035082.1	65976719	.	A	G	.	.	MAF_USDA=5.738
NC_035082.1	65976884	.	A	C	.	.	MAF_INRAE=5.263;MAF_USDA=3.279
NC_035082.1	65976993	.	A	C	.	.	MAF_USDA=1.639
NC_035082.1	65977140	.	C	T	.	.	MAF_USDA=1.639
NC_035082.1	65977195	.	T	C	.	.	MAF_INRAE=17.5;MAF_USDA=34.706
NC_035082.1	65977218	.	T	C	.	.	MAF_INRAE=10.833;MAF_USDA=11.176
NC_035082.1	65977237	.	A	G	.	.	MAF_INRAE=10.833;MAF_USDA=7.059
NC_035082.1	65977270	.	G	A	.	.	MAF_USDA=15.294
NC_035082.1	65977354	.	C	T	.	.	MAF_USDA=1.639
NC_035082.1	65977360	.	C	A	.	.	MAF_USDA=12.353
NC_035082.1	65977412	.	T	A	.	.	MAF_USDA=1.639
NC_035082.1	65977453	.	A	G	.	.	MAF_INRAE=44.167;MAF_USDA=24.706
NC_035082.1	65977499	.	G	A	.	.	MAF_USDA=1.639
NC_035082.1	65977523	.	T	A	.	.	MAF_INRAE=36.076;MAF_USDA=48.235
NC_035082.1	65977527	.	C	T	.	.	MAF_USDA=2.083
NC_035082.1	65977539	.	G	T	.	.	MAF_INRAE=3.797;MAF_USDA=3.529
NC_035082.1	65977598	.	T	A	.	.	MAF_USDA=11.475
NC_035082.1	65977692	.	C	T	.	.	MAF_INRAE=16.667
NC_035082.1	65977941	.	C	T	.	.	MAF_USDA=5.0
NC_035082.1	65977996	.	G	T	.	.	MAF_USDA=1.667
NC_035082.1	65978011	.	T	A	.	.	MAF_USDA=2.5
NC_035082.1	65978049	.	C	T	.	.	MAF_INRAE=12.658;MAF_USDA=11.905
NC_035082.1	65978108	.	A	G	.	.	MAF_USDA=1.667
NC_035082.1	65978171	.	T	C	.	.	MAF_INRAE=10.0;MAF_USDA=7.831
NC_035082.1	65978289	.	C	A	.	.	MAF_INRAE=12.658;MAF_USDA=12.5
NC_035082.1	65978469	.	A	G	.	.	MAF_INRAE=5.263;MAF_USDA=2.459
NC_035082.1	65978489	.	A	T	.	.	MAF_USDA=7.377
NC_035082.1	65978491	.	G	A	.	.	MAF_INRAE=12.658;MAF_USDA=11.765
NC_035082.1	65978620	.	T	A	.	.	MAF_USDA=7.377
NC_035082.1	65978642	.	G	A	.	.	MAF_INRAE=17.5
NC_035082.1	65978653	.	A	T	.	.	MAF_USDA=1.639
NC_035082.1	65978839	.	A	C	.	.	MAF_USDA=3.279
NC_035082.1	65978921	.	G	T	.	.	MAF_USDA=7.377
NC_035082.1	65978986	.	T	A	.	.	MAF_INRAE=48.101;MAF_USDA=11.765
NC_035082.1	65978997	.	C	T	.	.	MAF_USDA=8.333
NC_035082.1	65979024	.	T	C	.	.	MAF_INRAE=5.263
NC_035082.1	65979134	.	C	T	.	.	MAF_INRAE=4.167;MAF_USDA=4.098
NC_035082.1	65979369	.	G	T	.	.	MAF_USDA=1.639
NC_035082.1	65979663	.	G	A	.	.	MAF_INRAE=48.101;MAF_USDA=23.529
NC_035082.1	65979800	.	G	A	.	.	MAF_INRAE=36.076;MAF_USDA=48.824
NC_035082.1	65979818	.	A	G	.	.	MAF_INRAE=33.333
NC_035082.1	65979941	.	C	T	.	.	MAF_INRAE=43.671;MAF_USDA=8.824
NC_035082.1	65980081	.	T	A	.	.	MAF_USDA=8.333
NC_035082.1	65980176	.	A	C	.	.	MAF_INRAE=10.0;MAF_USDA=7.647
NC_035082.1	65980253	.	G	T	.	.	MAF_INRAE=12.658;MAF_USDA=40.588
NC_035082.1	65980274	.	G	A	.	.	MAF_INRAE=12.658;MAF_USDA=11.765
NC_035082.1	65980303	.	C	G	.	.	MAF_INRAE=16.667
NC_035082.1	65980407	.	T	G	.	.	MAF_INRAE=4.167
NC_035082.1	65980520	.	C	T	.	.	MAF_USDA=9.524
NC_035082.1	65981820	.	T	C	.	.	MAF_USDA=10.169
NC_035082.1	65981867	.	G	A	.	.	MAF_USDA=1.639
NC_035082.1	65981971	.	C	T	.	.	MAF_USDA=8.197
NC_035082.1	65982025	.	G	T	.	.	MAF_USDA=5.294
NC_035082.1	65982031	.	T	C	.	.	MAF_USDA=32.353
NC_035082.1	65982088	.	A	C	.	.	MAF_INRAE=12.658;MAF_USDA=40.0
NC_035082.1	65982095	.	C	T	.	.	MAF_INRAE=15.19;MAF_USDA=5.882
NC_035082.1	65982177	.	T	A	.	.	MAF_INRAE=5.063;MAF_USDA=3.529
NC_035082.1	65982429	.	A	C	.	.	MAF_USDA=6.25
NC_035082.1	65982467	.	T	C	.	.	MAF_INRAE=4.167
NC_035082.1	65982468	.	C	T	.	.	MAF_USDA=1.639
NC_035082.1	65982559	.	A	G	.	.	MAF_USDA=2.459
NC_035082.1	65982738	.	C	T	.	.	MAF_USDA=3.279
NC_035082.1	65982771	.	A	G	.	.	MAF_INRAE=16.667
NC_035082.1	65982809	.	C	T	.	.	MAF_USDA=4.098
NC_035082.1	65982933	.	A	C	.	.	MAF_INRAE=25.0;MAF_USDA=14.706
NC_035082.1	65982979	.	T	C	.	.	MAF_INRAE=37.975;MAF_USDA=35.294
NC_035082.1	65983001	.	T	C	.	.	MAF_INRAE=5.696;MAF_USDA=3.529
NC_035082.1	65983039	.	T	C	.	.	MAF_USDA=1.639
NC_035082.1	65983058	.	G	T	.	.	MAF_USDA=11.765
NC_035082.1	65983215	.	C	T	.	.	MAF_INRAE=25.0
NC_035082.1	65983235	.	T	G	.	.	MAF_INRAE=4.43;MAF_USDA=3.279
NC_035082.1	65983242	.	C	A	.	.	MAF_INRAE=29.167
NC_035082.1	65983307	.	G	A	.	.	MAF_INRAE=21.667
NC_035082.1	65983325	.	A	C	.	.	MAF_INRAE=24.167
NC_035082.1	65983352	.	T	C	.	.	MAF_INRAE=33.333
NC_035082.1	65983353	.	A	G	.	.	MAF_USDA=6.557
NC_035082.1	65983409	.	C	A	.	.	MAF_INRAE=50.0
NC_035082.1	65983414	.	C	T	.	.	MAF_INRAE=50.0
NC_035082.1	65983419	.	A	G	.	.	MAF_INRAE=50.0
NC_035082.1	65983424	.	C	T	.	.	MAF_INRAE=50.0
NC_035082.1	65983431	.	A	T	.	.	MAF_INRAE=4.43
NC_035082.1	65983439	.	A	G	.	.	MAF_INRAE=49.167
NC_035082.1	65983440	.	C	A	.	.	MAF_INRAE=49.167
NC_035082.1	65983444	.	C	T	.	.	MAF_INRAE=10.833
NC_035082.1	65983451	.	T	C	.	.	MAF_INRAE=49.167
NC_035082.1	65983465	.	A	G	.	.	MAF_INRAE=49.167
NC_035082.1	65983466	.	G	A	.	.	MAF_INRAE=49.167
NC_035082.1	65983485	.	C	T	.	.	MAF_INRAE=27.5
NC_035082.1	65983499	.	C	G	.	.	MAF_INRAE=8.333
NC_035082.1	65983507	.	T	A	.	.	MAF_INRAE=46.667
NC_035082.1	65983525	.	A	C	.	.	MAF_INRAE=6.667
NC_035082.1	65983529	.	T	A	.	.	MAF_INRAE=46.667
NC_035082.1	65983538	.	G	A	.	.	MAF_USDA=2.459
NC_035082.1	65983543	.	G	T	.	.	MAF_INRAE=3.333
NC_035082.1	65983559	.	G	T	.	.	MAF_INRAE=43.333
NC_035082.1	65983569	.	G	T	.	.	MAF_INRAE=39.167
NC_035082.1	65983570	.	T	G	.	.	MAF_INRAE=39.167
NC_035082.1	65983575	.	T	G	.	.	MAF_INRAE=39.167
NC_035082.1	65983576	.	A	G	.	.	MAF_INRAE=5.0;MAF_USDA=1.639
NC_035082.1	65983580	.	G	A	.	.	MAF_INRAE=39.167
NC_035082.1	65983619	.	G	T	.	.	MAF_USDA=1.639
NC_035082.1	65983622	.	T	G	.	.	MAF_INRAE=4.167;MAF_USDA=10.656
NC_035082.1	65983628	.	A	C	.	.	MAF_INRAE=5.263;MAF_USDA=5.294
NC_035082.1	65983819	.	G	T	.	.	MAF_INRAE=35.0
NC_035082.1	65983848	.	G	A	.	.	MAF_INRAE=14.167;MAF_USDA=1.639
NC_035082.1	65983871	.	C	G	.	.	MAF_INRAE=10.833;MAF_USDA=4.098
NC_035082.1	65983912	.	G	C	.	.	MAF_USDA=1.639
NC_035082.1	65984067	.	C	T	.	.	MAF_INRAE=7.595;MAF_USDA=18.333
NC_035082.1	65984068	.	G	T	.	.	MAF_USDA=1.667
NC_035082.1	65984104	.	T	A	.	.	MAF_USDA=21.311
NC_035082.1	65984157	.	T	G	.	.	MAF_USDA=1.639
NC_035082.1	65984216	.	C	T	.	.	MAF_INRAE=5.063;MAF_USDA=2.459
NC_035082.1	65984461	.	G	T	.	.	MAF_USDA=1.639
NC_035082.1	65984485	.	G	T	.	.	MAF_USDA=2.459
NC_035082.1	65984705	.	C	T	.	.	MAF_USDA=1.639
NC_035082.1	65984740	.	G	A	.	.	MAF_USDA=1.639
NC_035082.1	65984779	.	C	A	.	.	MAF_USDA=5.294
NC_035082.1	65986243	.	C	A	.	.	MAF_USDA=1.639
NC_035082.1	65986396	.	G	T	.	.	MAF_USDA=1.639
NC_035082.1	65986416	.	A	G	.	.	MAF_USDA=2.353
NC_035082.1	65986437	.	T	C	.	.	MAF_INRAE=14.167;MAF_USDA=5.738
NC_035082.1	65986448	.	C	T	.	.	MAF_USDA=2.459
NC_035082.1	65986488	.	G	A	.	.	MAF_USDA=2.459
NC_035082.1	65986497	.	C	G	.	.	MAF_INRAE=25.833;MAF_USDA=14.118
NC_035082.1	65986716	.	G	A	.	.	MAF_USDA=1.639
NC_035082.1	65986798	.	T	A	.	.	MAF_USDA=2.459
NC_035082.1	65986825	.	G	T	.	.	MAF_INRAE=14.167;MAF_USDA=7.647
NC_035082.1	65986901	.	A	G	.	.	MAF_USDA=1.639
NC_035082.1	65986982	.	T	A	.	.	MAF_INRAE=25.833;MAF_USDA=17.059
NC_035082.1	65986983	.	A	T	.	.	MAF_INRAE=25.833;MAF_USDA=17.059
NC_035082.1	65986993	.	T	G	.	.	MAF_INRAE=26.316;MAF_USDA=3.529
NC_035082.1	65987085	.	G	A	.	.	MAF_USDA=14.583
NC_035082.1	65987086	.	T	C	.	.	MAF_USDA=12.5
NC_035082.1	65987156	.	T	A	.	.	MAF_INRAE=44.304;MAF_USDA=10.588
NC_035082.1	65987242	.	T	C	.	.	MAF_INRAE=49.367;MAF_USDA=31.765
NC_035082.1	65987431	.	C	A	.	.	MAF_USDA=3.279
NC_035082.1	65987550	.	G	T	.	.	MAF_INRAE=26.316;MAF_USDA=4.118
NC_035082.1	65987566	.	G	A	.	.	MAF_USDA=2.459
NC_035082.1	65987795	.	C	T	.	.	MAF_USDA=1.639
NC_035082.1	65987826	.	A	T	.	.	MAF_USDA=5.738
NC_035082.1	65988013	.	C	G	.	.	MAF_USDA=1.639
NC_035082.1	65988126	.	A	C	.	.	MAF_USDA=2.459
NC_035082.1	65988176	.	C	G	.	.	MAF_USDA=1.639
NC_035082.1	65988249	.	T	C	.	.	MAF_USDA=4.706
NC_035082.1	65988269	.	C	T	.	.	MAF_USDA=1.639
NC_035082.1	65988377	.	T	G	.	.	MAF_INRAE=5.263;MAF_USDA=2.459
NC_035082.1	65988444	.	C	A	.	.	MAF_USDA=2.459
NC_035082.1	65988522	.	C	T	.	.	MAF_USDA=1.639
NC_035082.1	65988550	.	G	A	.	.	MAF_USDA=2.459
NC_035082.1	65988610	.	G	C	.	.	MAF_USDA=9.836
NC_035082.1	65988613	.	T	C	.	.	MAF_INRAE=2.5;MAF_USDA=9.836
NC_035082.1	65988626	.	A	T	.	.	MAF_INRAE=5.0;MAF_USDA=13.115
NC_035082.1	65988633	.	C	T	.	.	MAF_INRAE=5.833;MAF_USDA=15.882
NC_035082.1	65988634	.	T	C	.	.	MAF_INRAE=5.833;MAF_USDA=15.882
NC_035082.1	65988668	.	G	T	.	.	MAF_INRAE=12.5
NC_035082.1	65988693	.	G	T	.	.	MAF_INRAE=22.5
NC_035082.1	65988701	.	G	A	.	.	MAF_INRAE=38.333
NC_035082.1	65988705	.	G	A	.	.	MAF_INRAE=4.167
NC_035082.1	65988729	.	T	C	.	.	MAF_INRAE=22.5
NC_035082.1	65988749	.	C	A	.	.	MAF_INRAE=24.167
NC_035082.1	65988764	.	C	T	.	.	MAF_INRAE=26.667
NC_035082.1	65988774	.	C	T	.	.	MAF_INRAE=26.667
NC_035082.1	65988775	.	A	G	.	.	MAF_INRAE=26.667
NC_035082.1	65988779	.	A	G	.	.	MAF_INRAE=25.833
NC_035082.1	65988780	.	T	C	.	.	MAF_INRAE=25.833
NC_035082.1	65988787	.	A	G	.	.	MAF_INRAE=25.833
NC_035082.1	65988831	.	G	T	.	.	MAF_USDA=7.059
NC_035082.1	65988837	.	A	T	.	.	MAF_USDA=10.656
NC_035082.1	65989326	.	A	C	.	.	MAF_USDA=39.583
NC_035082.1	65989382	.	G	A	.	.	MAF_USDA=12.5
NC_035082.1	65989538	.	C	T	.	.	MAF_USDA=2.459
NC_035082.1	65989655	.	C	T	.	.	MAF_USDA=1.667
NC_035082.1	65989770	.	C	T	.	.	MAF_USDA=2.459
NC_035082.1	65989864	.	C	T	.	.	MAF_USDA=6.25
NC_035082.1	65990791	.	G	A	.	.	MAF_USDA=2.459
NC_035082.1	65990856	.	G	A	.	.	MAF_INRAE=44.167;MAF_USDA=30.588
NC_035082.1	65990964	.	G	A	.	.	MAF_USDA=1.639
NC_035082.1	65991253	.	T	A	.	.	MAF_INRAE=5.0;MAF_USDA=16.667
NC_035082.1	65991306	.	G	T	.	.	MAF_INRAE=47.5;MAF_USDA=35.417
NC_035082.1	65991333	.	G	C	.	.	MAF_INRAE=5.0;MAF_USDA=37.5
NC_035082.1	65991681	.	G	C	.	.	MAF_USDA=8.333
NC_035082.1	65991707	.	T	G	.	.	MAF_USDA=2.083
NC_035082.1	65991795	.	C	T	.	.	MAF_INRAE=47.368
NC_035082.1	65992961	.	T	C	.	.	MAF_USDA=26.087
NC_035082.1	65993040	.	G	C	.	.	MAF_INRAE=36.667;MAF_USDA=38.235
NC_035082.1	65993048	.	T	C	.	.	MAF_USDA=1.639
NC_035082.1	65993061	.	T	C	.	.	MAF_USDA=1.639
NC_035082.1	65993086	.	G	C	.	.	MAF_USDA=8.333
NC_035082.1	65993213	.	C	T	.	.	MAF_USDA=4.098
NC_035082.1	65993416	.	C	T	.	.	MAF_USDA=4.098
NC_035082.1	65993417	.	G	T	.	.	MAF_INRAE=44.937;MAF_USDA=35.294
NC_035082.1	65993448	.	G	A	.	.	MAF_USDA=1.639
NC_035082.1	65993509	.	T	C	.	.	MAF_INRAE=4.167;MAF_USDA=5.738
NC_035082.1	65993530	.	A	G	.	.	MAF_USDA=6.557
NC_035082.1	65993586	.	T	G	.	.	MAF_INRAE=5.263;MAF_USDA=16.667
NC_035082.1	65993605	.	C	T	.	.	MAF_USDA=2.353
NC_035082.1	65993736	.	G	A	.	.	MAF_USDA=2.542
NC_035082.1	65994722	.	T	A	.	.	MAF_USDA=8.333
NC_035082.1	65994829	.	A	G	.	.	MAF_INRAE=42.105;MAF_USDA=27.647
NC_035082.1	65994881	.	A	T	.	.	MAF_USDA=1.639
NC_035082.1	65995017	.	T	C	.	.	MAF_USDA=2.083
NC_035082.1	65995110	.	T	C	.	.	MAF_USDA=3.279
NC_035082.1	65995181	.	C	T	.	.	MAF_USDA=1.639
NC_035082.1	65995184	.	T	C	.	.	MAF_USDA=8.333
NC_035082.1	65995194	.	TTGGACTCATTGCTTCATAAC	TTGGACTCATTGCTTCATAAG	.	.	MAF_USDA=37.5
NC_035082.1	65995214	.	C	G	.	.	MAF_INRAE=47.468
NC_035082.1	65995306	.	G	A	.	.	MAF_USDA=13.115
NC_035082.1	65995333	.	T	G	.	.	MAF_USDA=26.471
NC_035082.1	65995408	.	T	C	.	.	MAF_USDA=1.639
NC_035082.1	65995508	.	G	T	.	.	MAF_USDA=22.917
NC_035082.1	65995568	.	G	T	.	.	MAF_USDA=14.583
NC_035082.1	65995648	.	T	G	.	.	MAF_USDA=9.836
NC_035082.1	65995674	.	A	C	.	.	MAF_USDA=4.098
NC_035082.1	65995682	.	G	C	.	.	MAF_USDA=4.918
NC_035082.1	65995735	.	C	T	.	.	MAF_USDA=1.639
NC_035082.1	65995792	.	C	A	.	.	MAF_INRAE=45.57;MAF_USDA=27.059
NC_035082.1	65995822	.	G	C	.	.	MAF_INRAE=43.038;MAF_USDA=17.059
NC_035082.1	65995826	.	G	A	.	.	MAF_USDA=5.882
NC_035082.1	65995843	.	C	T	.	.	MAF_USDA=4.098
NC_035082.1	65995849	.	A	G	.	.	MAF_USDA=4.098
NC_035082.1	65995855	.	G	T	.	.	MAF_USDA=4.098
NC_035082.1	65995880	.	T	A	.	.	MAF_USDA=4.098
NC_035082.1	65995882	.	C	T	.	.	MAF_USDA=4.098
NC_035082.1	65995886	.	G	A	.	.	MAF_USDA=4.098
NC_035082.1	65995902	.	A	C	.	.	MAF_USDA=4.098
NC_035082.1	65995903	.	T	C	.	.	MAF_USDA=4.098
NC_035082.1	65995910	.	T	A	.	.	MAF_USDA=4.098
NC_035082.1	65995914	.	A	T	.	.	MAF_USDA=4.098
NC_035082.1	65995917	.	A	G	.	.	MAF_USDA=2.459
NC_035082.1	65995926	.	G	A	.	.	MAF_INRAE=41.667;MAF_USDA=33.333
NC_035082.1	65995943	.	T	C	.	.	MAF_INRAE=9.167
NC_035082.1	65995953	.	T	C	.	.	MAF_USDA=3.279
NC_035082.1	65995975	.	G	A	.	.	MAF_INRAE=1.667
NC_035082.1	65995987	.	T	G	.	.	MAF_INRAE=2.5
NC_035082.1	65995991	.	C	T	.	.	MAF_USDA=1.639
NC_035082.1	65995994	.	T	G	.	.	MAF_USDA=1.639
NC_035082.1	65996016	.	C	A	.	.	MAF_INRAE=4.167;MAF_USDA=3.279
NC_035082.1	65996021	.	C	T	.	.	MAF_USDA=5.738
NC_035082.1	65996025	.	G	A	.	.	MAF_USDA=4.098
NC_035082.1	65996042	.	C	A	.	.	MAF_USDA=5.294
NC_035082.1	65996050	.	T	C	.	.	MAF_INRAE=5.0;MAF_USDA=4.098
NC_035082.1	65996058	.	T	C	.	.	MAF_INRAE=5.0;MAF_USDA=4.098
NC_035082.1	65996075	.	T	C	.	.	MAF_INRAE=5.0;MAF_USDA=4.098
NC_035082.1	65996079	.	C	G	.	.	MAF_INRAE=5.0;MAF_USDA=4.098
NC_035082.1	65996097	.	A	G	.	.	MAF_INRAE=5.0;MAF_USDA=4.098
NC_035082.1	65996108	.	T	G	.	.	MAF_INRAE=5.0;MAF_USDA=4.098
NC_035082.1	65996109	.	C	G	.	.	MAF_INRAE=5.0;MAF_USDA=4.098
NC_035082.1	65996114	.	A	T	.	.	MAF_INRAE=5.0;MAF_USDA=4.098
NC_035082.1	65996118	.	G	A	.	.	MAF_INRAE=5.0;MAF_USDA=4.098
NC_035082.1	65996156	.	C	G	.	.	MAF_INRAE=5.0;MAF_USDA=4.098
NC_035082.1	65996161	.	T	C	.	.	MAF_INRAE=5.0;MAF_USDA=4.098
NC_035082.1	65996174	.	T	C	.	.	MAF_USDA=2.083
NC_035082.1	65996227	.	C	G	.	.	MAF_USDA=1.639
NC_035082.1	65996247	.	A	C	.	.	MAF_INRAE=4.167;MAF_USDA=4.098
NC_035082.1	65996254	.	A	T	.	.	MAF_INRAE=4.167;MAF_USDA=10.714
NC_035082.1	65996262	.	C	T	.	.	MAF_USDA=2.459
NC_035082.1	65996296	.	T	C	.	.	MAF_INRAE=4.167
NC_035082.1	65996300	.	C	G	.	.	MAF_INRAE=4.167
NC_035082.1	65996302	.	C	T	.	.	MAF_INRAE=4.167
NC_035082.1	65996333	.	A	G	.	.	MAF_INRAE=4.167;MAF_USDA=4.167
NC_035082.1	65996341	.	G	A	.	.	MAF_INRAE=4.167;MAF_USDA=4.167
NC_035082.1	65996358	.	G	C	.	.	MAF_INRAE=3.333
NC_035082.1	65996378	.	T	C	.	.	MAF_INRAE=2.5
NC_035082.1	65996379	.	T	A	.	.	MAF_INRAE=2.5
NC_035082.1	65996390	.	T	C	.	.	MAF_INRAE=2.5
NC_035082.1	65996419	.	G	A	.	.	MAF_INRAE=44.937;MAF_USDA=9.524
NC_035082.1	65996591	.	G	A	.	.	MAF_USDA=2.459
NC_035082.1	65996613	.	C	T	.	.	MAF_USDA=1.639
NC_035082.1	65996689	.	T	G	.	.	MAF_USDA=4.098
NC_035082.1	65996691	.	C	T	.	.	MAF_USDA=4.098
NC_035082.1	65996696	.	C	A	.	.	MAF_USDA=4.098
NC_035082.1	65996730	.	T	C	.	.	MAF_USDA=1.667
NC_035082.1	65996752	.	C	A	.	.	MAF_USDA=4.167
NC_035082.1	65996773	.	G	A	.	.	MAF_USDA=5.294
NC_035082.1	65997197	.	G	A	.	.	MAF_INRAE=43.038;MAF_USDA=27.083
NC_035082.1	65997266	.	G	A	.	.	MAF_INRAE=5.263;MAF_USDA=3.529
NC_035082.1	65997325	.	A	G	.	.	MAF_USDA=1.639
NC_035082.1	65997380	.	G	A	.	.	MAF_INRAE=5.263;MAF_USDA=12.941
NC_035082.1	65997406	.	T	G	.	.	MAF_INRAE=12.658;MAF_USDA=21.765
NC_035082.1	65997478	.	A	G	.	.	MAF_INRAE=5.063
NC_035082.1	65997538	.	T	C	.	.	MAF_USDA=4.118
NC_035082.1	65997709	.	G	C	.	.	MAF_USDA=6.25
NC_035082.1	65998122	.	C	T	.	.	MAF_USDA=6.25
NC_035082.1	65998219	.	T	C	.	.	MAF_USDA=2.353
NC_035082.1	65998222	.	T	C	.	.	MAF_INRAE=5.063
NC_035082.1	65998232	.	G	A	.	.	MAF_INRAE=11.392;MAF_USDA=7.059
NC_035082.1	65999532	.	A	G	.	.	MAF_USDA=6.25
NC_035082.1	65999544	.	G	T	.	.	MAF_USDA=8.333
NC_035082.1	65999545	.	A	G	.	.	MAF_USDA=8.333
NC_035082.1	65999547	.	A	C	.	.	MAF_USDA=8.333
NC_035082.1	65999710	.	G	A	.	.	MAF_INRAE=5.696
NC_035082.1	65999884	.	T	A	.	.	MAF_USDA=1.639
NC_035082.1	66000187	.	G	A	.	.	MAF_USDA=18.75
NC_035082.1	66000198	.	T	C	.	.	MAF_USDA=5.882
NC_035082.1	66000366	.	C	G	.	.	MAF_USDA=1.667
NC_035082.1	66000502	.	A	C	.	.	MAF_USDA=1.639
NC_035082.1	66000598	.	G	A	.	.	MAF_INRAE=43.671;MAF_USDA=12.941
NC_035082.1	66000638	.	C	T	.	.	MAF_USDA=5.294
NC_035082.1	66000694	.	T	C	.	.	MAF_USDA=7.377
NC_035082.1	66000864	.	G	A	.	.	MAF_USDA=3.279
NC_035082.1	66000955	.	T	A	.	.	MAF_USDA=6.25
NC_035082.1	66001045	.	C	T	.	.	MAF_USDA=2.083
NC_035082.1	66001270	.	T	C	.	.	MAF_INRAE=26.316;MAF_USDA=2.941
NC_035082.1	66001365	.	G	T	.	.	MAF_USDA=1.639
NC_035082.1	66001604	.	A	C	.	.	MAF_USDA=1.639
NC_035082.1	66001676	.	T	C	.	.	MAF_USDA=2.459
NC_035082.1	66001750	.	G	A	.	.	MAF_USDA=6.25
NC_035082.1	66001791	.	C	T	.	.	MAF_USDA=2.083
NC_035082.1	66001813	.	C	T	.	.	MAF_USDA=2.459
NC_035082.1	66001988	.	G	A	.	.	MAF_USDA=1.765
NC_035082.1	66002179	.	G	A	.	.	MAF_INRAE=5.0;MAF_USDA=12.295
NC_035082.1	66002187	.	C	G	.	.	MAF_USDA=2.083
NC_035082.1	66002244	.	G	A	.	.	MAF_USDA=1.639
NC_035082.1	66002249	.	C	T	.	.	MAF_USDA=2.459
NC_035082.1	66002263	.	G	A	.	.	MAF_USDA=1.639
NC_035082.1	66002280	.	C	A	.	.	MAF_USDA=1.639
NC_035082.1	66002362	.	G	A	.	.	MAF_USDA=1.765
NC_035082.1	66002584	.	A	T	.	.	MAF_INRAE=44.304;MAF_USDA=8.824
NC_035082.1	66002692	.	G	C	.	.	MAF_INRAE=11.392
NC_035082.1	66002714	.	A	G	.	.	MAF_USDA=1.639
NC_035082.1	66002910	.	G	T	.	.	MAF_INRAE=3.333;MAF_USDA=3.279
NC_035082.1	66003008	.	C	T	.	.	MAF_USDA=3.529
NC_035082.1	66003169	.	A	T	.	.	MAF_INRAE=7.595;MAF_USDA=29.412
NC_035082.1	66003194	.	A	G	.	.	MAF_USDA=4.118
NC_035082.1	66003245	.	A	C	.	.	MAF_USDA=1.639
NC_035082.1	66003269	.	C	A	.	.	MAF_USDA=2.459
NC_035082.1	66003273	.	C	T	.	.	MAF_INRAE=5.0;MAF_USDA=11.475
NC_035082.1	66003280	.	G	A	.	.	MAF_INRAE=3.333;MAF_USDA=18.824
NC_035082.1	66003291	.	T	A	.	.	MAF_INRAE=3.333;MAF_USDA=18.824
NC_035082.1	66003342	.	C	T	.	.	MAF_INRAE=3.333;MAF_USDA=8.333
NC_035082.1	66003409	.	C	A	.	.	MAF_USDA=1.667
NC_035082.1	66003500	.	A	G	.	.	MAF_USDA=1.639
NC_035082.1	66003513	.	G	A	.	.	MAF_USDA=2.459
NC_035082.1	66003522	.	A	C	.	.	MAF_USDA=1.639
NC_035082.1	66003528	.	C	A	.	.	MAF_USDA=8.824
NC_035082.1	66003558	.	A	T	.	.	MAF_USDA=1.639
NC_035082.1	66003584	.	G	A	.	.	MAF_USDA=2.459
NC_035082.1	66003744	.	C	T	.	.	MAF_INRAE=10.0
NC_035082.1	66003748	.	A	C	.	.	MAF_INRAE=4.43;MAF_USDA=11.176
NC_035082.1	66003766	.	C	T	.	.	MAF_INRAE=26.316;MAF_USDA=2.353
NC_035082.1	66003780	.	A	G	.	.	MAF_USDA=4.706
NC_035082.1	66003794	.	G	A	.	.	MAF_USDA=3.279
NC_035082.1	66003894	.	G	A	.	.	MAF_USDA=2.353
NC_035082.1	66003924	.	C	A	.	.	MAF_USDA=6.25
NC_035082.1	66003947	.	C	A	.	.	MAF_USDA=4.918
NC_035082.1	66003963	.	C	T	.	.	MAF_USDA=3.279
NC_035082.1	66003996	.	G	A	.	.	MAF_INRAE=5.063
NC_035082.1	66004007	.	A	T	.	.	MAF_USDA=16.667
NC_035082.1	66004016	.	C	A	.	.	MAF_INRAE=7.595;MAF_USDA=18.235
NC_035082.1	66004113	.	C	A	.	.	MAF_USDA=1.639
NC_035082.1	66004453	.	C	T	.	.	MAF_USDA=5.294
NC_035082.1	66004562	.	T	G	.	.	MAF_USDA=6.25
NC_035082.1	66004659	.	A	T	.	.	MAF_USDA=1.765
NC_035082.1	66004706	.	A	G	.	.	MAF_INRAE=3.333;MAF_USDA=18.235
NC_035082.1	66004798	.	A	T	.	.	MAF_INRAE=14.557;MAF_USDA=23.529
NC_035082.1	66004826	.	C	T	.	.	MAF_USDA=1.639
NC_035082.1	66004836	.	T	G	.	.	MAF_INRAE=13.291;MAF_USDA=35.882
NC_035082.1	66004905	.	C	T	.	.	MAF_USDA=2.459
NC_035082.1	66005096	.	T	G	.	.	MAF_USDA=4.918
NC_035082.1	66005098	.	C	T	.	.	MAF_USDA=2.459
NC_035082.1	66005410	.	G	T	.	.	MAF_INRAE=5.696;MAF_USDA=9.412
NC_035082.1	66005474	.	T	A	.	.	MAF_USDA=10.417
NC_035082.1	66005507	.	G	T	.	.	MAF_USDA=1.639
NC_035082.1	66005691	.	T	C	.	.	MAF_INRAE=22.785;MAF_USDA=44.706
NC_035082.1	66005719	.	T	C	.	.	MAF_INRAE=13.924;MAF_USDA=6.471
NC_035082.1	66005753	.	A	C	.	.	MAF_INRAE=3.333
NC_035082.1	66005897	.	G	A	.	.	MAF_USDA=8.197
NC_035082.1	66006156	.	A	T	.	.	MAF_USDA=1.639
NC_035082.1	66006157	.	A	T	.	.	MAF_USDA=1.639
NC_035082.1	66006313	.	G	A	.	.	MAF_INRAE=5.0;MAF_USDA=20.0
NC_035082.1	66006337	.	T	C	.	.	MAF_INRAE=17.722
NC_035082.1	66006400	.	A	G	.	.	MAF_USDA=2.459
NC_035082.1	66006434	.	G	A	.	.	MAF_USDA=6.557
NC_035082.1	66006449	.	C	T	.	.	MAF_INRAE=5.696;MAF_USDA=3.571
NC_035082.1	66006471	.	A	C	.	.	MAF_USDA=16.667
NC_035082.1	66006540	.	G	A	.	.	MAF_INRAE=10.759;MAF_USDA=6.471
NC_035082.1	66006787	.	G	A	.	.	MAF_INRAE=9.494
NC_035082.1	66006861	.	C	G	.	.	MAF_INRAE=37.975;MAF_USDA=19.412
NC_035082.1	66007028	.	G	T	.	.	MAF_INRAE=2.5
NC_035082.1	66007137	.	T	G	.	.	MAF_USDA=6.557
NC_035082.1	66007155	.	G	A	.	.	MAF_USDA=3.279
NC_035082.1	66007269	.	G	A	.	.	MAF_USDA=1.639
NC_035082.1	66007286	.	G	T	.	.	MAF_INRAE=11.392;MAF_USDA=6.471
NC_035082.1	66007332	.	A	G	.	.	MAF_INRAE=5.0;MAF_USDA=7.377
NC_035082.1	66007349	.	T	A	.	.	MAF_USDA=1.639
NC_035082.1	66007395	.	G	T	.	.	MAF_USDA=1.639
NC_035082.1	66007467	.	C	G	.	.	MAF_USDA=1.639
NC_035082.1	66007483	.	G	C	.	.	MAF_INRAE=8.861;MAF_USDA=7.377
NC_035082.1	66007484	.	T	C	.	.	MAF_INRAE=10.0;MAF_USDA=7.377
NC_035082.1	66007497	.	T	C	.	.	MAF_INRAE=47.468;MAF_USDA=32.353
NC_035082.1	66007498	.	G	A	.	.	MAF_INRAE=39.167;MAF_USDA=22.941
NC_035082.1	66007514	.	T	G	.	.	MAF_INRAE=38.608;MAF_USDA=28.824
NC_035082.1	66007518	.	G	A	.	.	MAF_INRAE=6.667;MAF_USDA=2.353
NC_035082.1	66007532	.	A	T	.	.	MAF_INRAE=17.722;MAF_USDA=10.0
NC_035082.1	66007536	.	C	A	.	.	MAF_USDA=2.459
NC_035082.1	66007537	.	G	A	.	.	MAF_USDA=4.098
NC_035082.1	66007539	.	T	A	.	.	MAF_USDA=1.639
NC_035082.1	66007546	.	C	A	.	.	MAF_INRAE=26.582;MAF_USDA=21.765
NC_035082.1	66007554	.	C	A	.	.	MAF_INRAE=8.228;MAF_USDA=4.918
NC_035082.1	66007559	.	G	T	.	.	MAF_INRAE=5.696;MAF_USDA=9.412
NC_035082.1	66007561	.	C	A	.	.	MAF_INRAE=24.051
NC_035082.1	66007566	.	A	T	.	.	MAF_INRAE=24.051
NC_035082.1	66007574	.	T	G	.	.	MAF_INRAE=5.263
NC_035082.1	66007590	.	T	C	.	.	MAF_INRAE=12.025;MAF_USDA=40.476
NC_035082.1	66007591	.	G	A	.	.	MAF_INRAE=18.333;MAF_USDA=41.667
NC_035082.1	66007593	.	T	A	.	.	MAF_USDA=16.071
NC_035082.1	66007598	.	A	G	.	.	MAF_INRAE=22.152
NC_035082.1	66007600	.	A	C	.	.	MAF_INRAE=24.167
NC_035082.1	66007619	.	C	T	.	.	MAF_USDA=1.639
NC_035082.1	66007620	.	A	G	.	.	MAF_USDA=1.639
NC_035082.1	66007633	.	C	A	.	.	MAF_USDA=1.639
NC_035082.1	66007634	.	C	A	.	.	MAF_INRAE=10.759;MAF_USDA=40.0
NC_035082.1	66007647	.	C	A	.	.	MAF_USDA=1.639
NC_035082.1	66007651	.	A	C	.	.	MAF_INRAE=16.456;MAF_USDA=42.353
NC_035082.1	66007655	.	T	G	.	.	MAF_INRAE=12.5;MAF_USDA=24.706
NC_035082.1	66007677	.	T	G	.	.	MAF_USDA=3.279
NC_035082.1	66007757	.	G	T	.	.	MAF_INRAE=6.667;MAF_USDA=2.353
NC_035082.1	66007774	.	T	A	.	.	MAF_INRAE=25.949;MAF_USDA=6.557
NC_035082.1	66007788	.	A	T	.	.	MAF_USDA=2.941
NC_035082.1	66007791	.	T	G	.	.	MAF_USDA=4.706
NC_035082.1	66007797	.	T	G	.	.	MAF_USDA=16.667
NC_035082.1	66007815	.	T	G	.	.	MAF_USDA=2.941
NC_035082.1	66007928	.	C	A	.	.	MAF_USDA=16.667
NC_035082.1	66007936	.	T	C	.	.	MAF_USDA=8.235
NC_035082.1	66008004	.	G	T	.	.	MAF_USDA=16.667
NC_035082.1	66008010	.	A	G	.	.	MAF_INRAE=17.722;MAF_USDA=30.588
NC_035082.1	66008053	.	G	T	.	.	MAF_INRAE=17.722;MAF_USDA=31.176
NC_035082.1	66008061	.	C	T	.	.	MAF_USDA=1.639
NC_035082.1	66008074	.	G	A	.	.	MAF_USDA=4.918
NC_035082.1	66008087	.	C	A	.	.	MAF_INRAE=26.582;MAF_USDA=11.475
NC_035082.1	66008107	.	A	G	.	.	MAF_USDA=5.294
NC_035082.1	66008132	.	A	G	.	.	MAF_USDA=5.294
NC_035082.1	66008176	.	A	T	.	.	MAF_INRAE=26.582;MAF_USDA=12.295
NC_035082.1	66008197	.	A	G	.	.	MAF_INRAE=20.886;MAF_USDA=17.647
NC_035082.1	66008220	.	C	G	.	.	MAF_USDA=2.459
NC_035082.1	66008244	.	G	A	.	.	MAF_USDA=2.459
NC_035082.1	66008245	.	A	G	.	.	MAF_INRAE=25.949;MAF_USDA=12.295
NC_035082.1	66008250	.	A	G	.	.	MAF_USDA=3.279
NC_035082.1	66008280	.	G	A	.	.	MAF_USDA=5.882
NC_035082.1	66008291	.	A	G	.	.	MAF_USDA=2.941
NC_035082.1	66008324	.	G	T	.	.	MAF_INRAE=5.263;MAF_USDA=7.377
NC_035082.1	66008390	.	C	G	.	.	MAF_USDA=16.667
NC_035082.1	66008422	.	G	T	.	.	MAF_INRAE=48.101;MAF_USDA=25.882
NC_035082.1	66008484	.	A	G	.	.	MAF_USDA=1.639
NC_035082.1	66008494	.	A	G	.	.	MAF_USDA=2.459
NC_035082.1	66008502	.	T	G	.	.	MAF_INRAE=41.667;MAF_USDA=32.353
NC_035082.1	66008562	.	A	C	.	.	MAF_USDA=18.75
NC_035082.1	66008564	.	A	T	.	.	MAF_USDA=18.75
NC_035082.1	66008592	.	A	T	.	.	MAF_INRAE=26.316;MAF_USDA=2.353
NC_035082.1	66008625	.	A	C	.	.	MAF_USDA=5.882
NC_035082.1	66008643	.	G	T	.	.	MAF_USDA=5.882
NC_035082.1	66008676	.	A	T	.	.	MAF_USDA=3.279
NC_035082.1	66008711	.	G	T	.	.	MAF_INRAE=9.167;MAF_USDA=3.529
NC_035082.1	66008778	.	G	A	.	.	MAF_INRAE=48.101;MAF_USDA=42.353
NC_035082.1	66008780	.	C	A	.	.	MAF_INRAE=29.167;MAF_USDA=23.529
NC_035082.1	66008827	.	A	C	.	.	MAF_USDA=24.118
NC_035082.1	66008909	.	G	C	.	.	MAF_USDA=2.941
NC_035082.1	66008914	.	C	T	.	.	MAF_INRAE=25.316;MAF_USDA=9.412
NC_035082.1	66008993	.	G	T	.	.	MAF_INRAE=9.167;MAF_USDA=25.882
NC_035082.1	66009141	.	T	G	.	.	MAF_INRAE=48.101;MAF_USDA=35.882
NC_035082.1	66009144	.	A	G	.	.	MAF_INRAE=5.696;MAF_USDA=4.706
NC_035082.1	66009160	.	A	G	.	.	MAF_INRAE=25.316;MAF_USDA=9.412
NC_035082.1	66009226	.	C	A	.	.	MAF_USDA=2.459
NC_035082.1	66009272	.	G	C	.	.	MAF_USDA=18.333
NC_035082.1	66009302	.	G	T	.	.	MAF_INRAE=20.886;MAF_USDA=17.262
NC_035082.1	66009319	.	A	T	.	.	MAF_USDA=1.19
NC_035082.1	66009392	.	G	A	.	.	MAF_USDA=5.294
NC_035082.1	66009436	.	T	A	.	.	MAF_INRAE=18.354;MAF_USDA=31.176
NC_035082.1	66009499	.	C	A	.	.	MAF_INRAE=48.101;MAF_USDA=24.706
NC_035082.1	66009501	.	G	C	.	.	MAF_USDA=5.294
NC_035082.1	66009510	.	T	G	.	.	MAF_USDA=4.098
NC_035082.1	66009608	.	A	T	.	.	MAF_INRAE=39.873;MAF_USDA=49.412
NC_035082.1	66009612	.	A	G	.	.	MAF_INRAE=40.506;MAF_USDA=37.647
NC_035082.1	66009659	.	C	G	.	.	MAF_INRAE=10.0;MAF_USDA=4.706
NC_035082.1	66009668	.	G	A	.	.	MAF_INRAE=39.241;MAF_USDA=45.882
NC_035082.1	66009707	.	T	C	.	.	MAF_INRAE=41.139;MAF_USDA=41.176
NC_035082.1	66009756	.	C	T	.	.	MAF_USDA=1.639
NC_035082.1	66009912	.	G	A	.	.	MAF_USDA=32.941
NC_035082.1	66009914	.	A	T	.	.	MAF_USDA=15.833
NC_035082.1	66009915	.	C	T	.	.	MAF_USDA=15.833
NC_035082.1	66009926	.	C	G	.	.	MAF_USDA=27.083
NC_035082.1	66009942	.	A	C	.	.	MAF_USDA=42.683
NC_035082.1	66009947	.	C	A	.	.	MAF_INRAE=26.316;MAF_USDA=3.012
NC_035082.1	66009999	.	G	A	.	.	MAF_INRAE=4.167
NC_035082.1	66010134	.	G	T	.	.	MAF_INRAE=24.684;MAF_USDA=9.412
NC_035082.1	66010165	.	T	C	.	.	MAF_USDA=6.25
NC_035082.1	66010197	.	C	T	.	.	MAF_INRAE=20.886;MAF_USDA=12.5
NC_035082.1	66010497	.	G	T	.	.	MAF_INRAE=10.0;MAF_USDA=4.706
NC_035082.1	66010538	.	C	A	.	.	MAF_INRAE=24.684;MAF_USDA=41.176
NC_035082.1	66010552	.	T	A	.	.	MAF_INRAE=8.228;MAF_USDA=4.098
NC_035082.1	66010603	.	T	G	.	.	MAF_USDA=11.176
NC_035082.1	66010651	.	G	T	.	.	MAF_INRAE=5.263;MAF_USDA=1.639
NC_035082.1	66010654	.	T	C	.	.	MAF_USDA=1.639
NC_035082.1	66010656	.	G	C	.	.	MAF_USDA=1.639
NC_035082.1	66010661	.	T	C	.	.	MAF_INRAE=5.263;MAF_USDA=4.118
NC_035082.1	66010679	.	T	C	.	.	MAF_INRAE=5.063;MAF_USDA=3.529
NC_035082.1	66010686	.	T	G	.	.	MAF_USDA=6.25
NC_035082.1	66010699	.	T	C	.	.	MAF_USDA=22.951
NC_035082.1	66010703	.	C	T	.	.	MAF_USDA=1.639
NC_035082.1	66010800	.	C	T	.	.	MAF_USDA=12.941
NC_035082.1	66010834	.	C	T	.	.	MAF_INRAE=5.696;MAF_USDA=3.529
NC_035082.1	66010853	.	A	T	.	.	MAF_USDA=1.639
NC_035082.1	66010893	.	T	C	.	.	MAF_INRAE=5.696;MAF_USDA=4.118
NC_035082.1	66011020	.	G	A	.	.	MAF_USDA=10.656
NC_035082.1	66011039	.	T	C	.	.	MAF_USDA=1.639
NC_035082.1	66011124	.	C	T	.	.	MAF_INRAE=10.0
NC_035082.1	66011211	.	C	T	.	.	MAF_INRAE=8.861;MAF_USDA=7.377
NC_035082.1	66011213	.	C	G	.	.	MAF_USDA=1.639
NC_035082.1	66011338	.	C	A	.	.	MAF_USDA=1.639
NC_035082.1	66011484	.	A	C	.	.	MAF_USDA=2.586
NC_035082.1	66011684	.	C	T	.	.	MAF_USDA=1.765
NC_035082.1	66011727	.	C	T	.	.	MAF_USDA=3.529
NC_035082.1	66011744	.	G	A	.	.	MAF_INRAE=29.167
NC_035082.1	66011799	.	A	C	.	.	MAF_USDA=2.083
NC_035082.1	66011814	.	C	T	.	.	MAF_USDA=1.639
NC_035082.1	66011824	.	C	T	.	.	MAF_INRAE=3.333
NC_035082.1	66011825	.	G	C	.	.	MAF_INRAE=8.228;MAF_USDA=5.882
NC_035082.1	66011878	.	G	T	.	.	MAF_INRAE=42.5
NC_035082.1	66011885	.	C	G	.	.	MAF_INRAE=4.167;MAF_USDA=6.25
NC_035082.1	66011929	.	G	T	.	.	MAF_USDA=1.639
NC_035082.1	66012138	.	T	C	.	.	MAF_INRAE=50.0
NC_035082.1	66012158	.	A	T	.	.	MAF_INRAE=50.0
NC_035082.1	66012161	.	A	G	.	.	MAF_INRAE=50.0
NC_035082.1	66012232	.	T	C	.	.	MAF_INRAE=50.0
NC_035082.1	66012267	.	A	G	.	.	MAF_INRAE=2.5
NC_035082.1	66012388	.	C	T	.	.	MAF_INRAE=50.0
NC_035082.1	66012406	.	T	A	.	.	MAF_INRAE=50.0
NC_035082.1	66012407	.	C	T	.	.	MAF_USDA=6.25
NC_035082.1	66012412	.	T	C	.	.	MAF_INRAE=50.0
NC_035082.1	66012450	.	A	G	.	.	MAF_INRAE=3.333
NC_035082.1	66012452	.	A	C	.	.	MAF_INRAE=36.667
NC_035082.1	66012485	.	T	A	.	.	MAF_INRAE=8.228;MAF_USDA=4.098
NC_035082.1	66012514	.	A	G	.	.	MAF_INRAE=8.333
NC_035082.1	66012524	.	G	A	.	.	MAF_INRAE=7.5
NC_035082.1	66012531	.	T	G	.	.	MAF_INRAE=5.833
NC_035082.1	66012596	.	C	T	.	.	MAF_INRAE=17.722
NC_035082.1	66012626	.	T	G	.	.	MAF_INRAE=5.696;MAF_USDA=3.529
NC_035082.1	66012771	.	T	C	.	.	MAF_INRAE=5.263;MAF_USDA=1.639
NC_035082.1	66012784	.	G	A	.	.	MAF_INRAE=25.949;MAF_USDA=15.574
NC_035082.1	66012915	.	A	C	.	.	MAF_INRAE=8.861
NC_035082.1	66013015	.	G	T	.	.	MAF_USDA=43.75
NC_035082.1	66013508	.	T	C	.	.	MAF_USDA=10.417
NC_035082.1	66013509	.	A	G	.	.	MAF_INRAE=36.842;MAF_USDA=25.0
NC_035082.1	66013548	.	C	T	.	.	MAF_USDA=2.5
NC_035082.1	66013937	.	C	G	.	.	MAF_INRAE=8.861;MAF_USDA=4.098
NC_035082.1	66013942	.	G	A	.	.	MAF_INRAE=5.833;MAF_USDA=20.0
NC_035082.1	66013999	.	C	G	.	.	MAF_USDA=1.639
NC_035082.1	66014000	.	G	T	.	.	MAF_INRAE=4.167;MAF_USDA=6.557
NC_035082.1	66014077	.	A	G	.	.	MAF_INRAE=5.696;MAF_USDA=3.529
NC_035082.1	66014163	.	T	C	.	.	MAF_INRAE=26.582;MAF_USDA=28.689
NC_035082.1	66014168	.	G	C	.	.	MAF_USDA=14.583
NC_035082.1	66014169	.	T	A	.	.	MAF_USDA=14.583
NC_035082.1	66014171	.	T	C	.	.	MAF_INRAE=10.0
NC_035082.1	66014174	.	A	C	.	.	MAF_USDA=14.583
NC_035082.1	66014176	.	G	T	.	.	MAF_INRAE=10.0;MAF_USDA=14.583
NC_035082.1	66014177	.	G	T	.	.	MAF_INRAE=10.0;MAF_USDA=14.583
NC_035082.1	66014368	.	C	T	.	.	MAF_INRAE=4.167;MAF_USDA=8.333
NC_035082.1	66014399	.	G	A	.	.	MAF_USDA=16.667
NC_035082.1	66014439	.	G	C	.	.	MAF_INRAE=25.316;MAF_USDA=16.471
NC_035082.1	66014535	.	C	A	.	.	MAF_INRAE=46.835;MAF_USDA=33.929
NC_035082.1	66014542	.	T	C	.	.	MAF_USDA=14.583
NC_035082.1	66014585	.	C	T	.	.	MAF_INRAE=5.0;MAF_USDA=4.098
NC_035082.1	66014692	.	C	T	.	.	MAF_INRAE=3.333
NC_035082.1	66014698	.	C	T	.	.	MAF_INRAE=16.667;MAF_USDA=12.295
NC_035082.1	66014955	.	G	C	.	.	MAF_INRAE=5.696;MAF_USDA=3.529
NC_035082.1	66014999	.	C	T	.	.	MAF_INRAE=5.0;MAF_USDA=4.918
NC_035082.1	66015043	.	C	A	.	.	MAF_USDA=4.167
NC_035082.1	66015168	.	C	G	.	.	MAF_USDA=3.529
NC_035082.1	66015185	.	T	C	.	.	MAF_USDA=2.459
NC_035082.1	66015190	.	A	G	.	.	MAF_USDA=4.118
NC_035082.1	66015198	.	G	A	.	.	MAF_INRAE=6.667;MAF_USDA=4.167
NC_035082.1	66015295	.	C	T	.	.	MAF_INRAE=3.333
NC_035082.1	66015354	.	C	T	.	.	MAF_USDA=4.706
NC_035082.1	66015364	.	G	A	.	.	MAF_INRAE=10.0
NC_035082.1	66015374	.	G	A	.	.	MAF_INRAE=9.167;MAF_USDA=5.882
NC_035082.1	66015438	.	G	A	.	.	MAF_INRAE=27.215;MAF_USDA=28.689
NC_035082.1	66015486	.	G	T	.	.	MAF_USDA=2.459
NC_035082.1	66015588	.	G	T	.	.	MAF_USDA=2.459
NC_035082.1	66015672	.	C	T	.	.	MAF_INRAE=9.167
NC_035082.1	66015913	.	C	A	.	.	MAF_INRAE=6.667;MAF_USDA=2.353
NC_035082.1	66015941	.	G	A	.	.	MAF_USDA=1.639
NC_035082.1	66015987	.	C	T	.	.	MAF_USDA=8.197
NC_035082.1	66016129	.	C	T	.	.	MAF_INRAE=46.203;MAF_USDA=32.941
NC_035082.1	66016165	.	A	G	.	.	MAF_USDA=2.459
NC_035082.1	66016228	.	G	T	.	.	MAF_INRAE=5.696;MAF_USDA=3.529
NC_035082.1	66016267	.	T	C	.	.	MAF_USDA=5.294
NC_035082.1	66016317	.	G	T	.	.	MAF_USDA=1.639
NC_035082.1	66016338	.	C	T	.	.	MAF_INRAE=5.696;MAF_USDA=5.294
NC_035082.1	66016534	.	C	T	.	.	MAF_USDA=2.459
NC_035082.1	66016553	.	C	T	.	.	MAF_INRAE=10.0;MAF_USDA=3.529
NC_035082.1	66016598	.	T	A	.	.	MAF_INRAE=25.316;MAF_USDA=9.412
NC_035082.1	66016620	.	G	A	.	.	MAF_USDA=3.529
NC_035082.1	66016755	.	A	C	.	.	MAF_USDA=47.917
NC_035082.1	66016768	.	G	T	.	.	MAF_USDA=26.471
NC_035082.1	66016816	.	T	C	.	.	MAF_INRAE=8.228;MAF_USDA=10.588
NC_035082.1	66016834	.	C	T	.	.	MAF_USDA=4.918
NC_035082.1	66016895	.	T	C	.	.	MAF_USDA=5.294
NC_035082.1	66017275	.	T	C	.	.	MAF_INRAE=5.263
NC_035082.1	66018329	.	G	A	.	.	MAF_USDA=10.417
NC_035082.1	66018368	.	A	T	.	.	MAF_USDA=38.636
NC_035082.1	66018559	.	A	G	.	.	MAF_INRAE=5.263
NC_035082.1	66018575	.	C	G	.	.	MAF_USDA=1.639
NC_035082.1	66018652	.	A	C	.	.	MAF_INRAE=8.861;MAF_USDA=3.279
NC_035082.1	66018756	.	T	C	.	.	MAF_INRAE=10.526
NC_035082.1	66018838	.	C	T	.	.	MAF_INRAE=5.833;MAF_USDA=3.279
NC_035082.1	66018872	.	C	G	.	.	MAF_USDA=1.639
NC_035082.1	66018962	.	G	A	.	.	MAF_INRAE=25.949
NC_035082.1	66018978	.	T	G	.	.	MAF_INRAE=25.316
NC_035082.1	66019008	.	G	T	.	.	MAF_USDA=6.25
NC_035082.1	66019095	.	G	T	.	.	MAF_USDA=2.083
NC_035082.1	66019155	.	C	A	.	.	MAF_USDA=2.5
NC_035082.1	66019322	.	C	T	.	.	MAF_INRAE=27.5;MAF_USDA=21.765
NC_035082.1	66019326	.	A	G	.	.	MAF_INRAE=31.667
NC_035082.1	66019330	.	T	A	.	.	MAF_INRAE=18.333;MAF_USDA=19.412
NC_035082.1	66019347	.	G	A	.	.	MAF_INRAE=5.833;MAF_USDA=12.5
NC_035082.1	66019470	.	A	G	.	.	MAF_USDA=9.016
NC_035082.1	66019473	.	A	G	.	.	MAF_USDA=2.459
NC_035082.1	66019650	.	T	C	.	.	MAF_INRAE=6.667;MAF_USDA=5.882
NC_035082.1	66019696	.	A	T	.	.	MAF_USDA=1.639
NC_035082.1	66019792	.	G	T	.	.	MAF_USDA=2.459
NC_035082.1	66019796	.	C	T	.	.	MAF_INRAE=2.5;MAF_USDA=13.115
NC_035082.1	66019859	.	G	A	.	.	MAF_USDA=2.459
NC_035082.1	66019887	.	G	C	.	.	MAF_INRAE=10.526
NC_035082.1	66020001	.	A	G	.	.	MAF_USDA=9.836
NC_035082.1	66020169	.	G	A	.	.	MAF_INRAE=5.263
NC_035082.1	66020216	.	C	A	.	.	MAF_INRAE=8.861;MAF_USDA=3.279
NC_035082.1	66020295	.	G	A	.	.	MAF_USDA=2.459
NC_035082.1	66020443	.	C	A	.	.	MAF_USDA=1.667
NC_035082.1	66020484	.	G	A	.	.	MAF_INRAE=5.0;MAF_USDA=4.918
NC_035082.1	66020642	.	G	A	.	.	MAF_USDA=2.459
NC_035082.1	66020648	.	C	T	.	.	MAF_INRAE=42.405;MAF_USDA=44.118
NC_035082.1	66020656	.	G	A	.	.	MAF_INRAE=42.405;MAF_USDA=40.0
NC_035082.1	66020668	.	C	T	.	.	MAF_USDA=7.059
NC_035082.1	66020682	.	C	T	.	.	MAF_INRAE=41.772;MAF_USDA=44.706
NC_035082.1	66020755	.	C	T	.	.	MAF_INRAE=6.667;MAF_USDA=5.882
NC_035082.1	66020759	.	A	G	.	.	MAF_INRAE=8.861;MAF_USDA=6.471
NC_035082.1	66020766	.	A	C	.	.	MAF_INRAE=29.114;MAF_USDA=13.529
NC_035082.1	66020806	.	G	T	.	.	MAF_INRAE=31.579;MAF_USDA=17.647
NC_035082.1	66020808	.	T	A	.	.	MAF_USDA=1.639
NC_035082.1	66020817	.	C	A	.	.	MAF_USDA=2.459
NC_035082.1	66020849	.	A	C	.	.	MAF_USDA=1.639
NC_035082.1	66020873	.	C	T	.	.	MAF_USDA=1.695
NC_035082.1	66020962	.	G	A	.	.	MAF_USDA=1.639
NC_035082.1	66021030	.	C	T	.	.	MAF_INRAE=6.667
NC_035082.1	66021086	.	C	G	.	.	MAF_USDA=1.639
NC_035082.1	66021124	.	G	A	.	.	MAF_USDA=3.279
NC_035082.1	66021136	.	G	A	.	.	MAF_USDA=1.639
NC_035082.1	66021167	.	T	G	.	.	MAF_USDA=5.738
NC_035082.1	66021183	.	G	C	.	.	MAF_USDA=4.918
NC_035082.1	66021362	.	T	A	.	.	MAF_USDA=2.459
NC_035082.1	66021395	.	C	T	.	.	MAF_USDA=3.279
NC_035082.1	66021404	.	A	G	.	.	MAF_INRAE=33.544;MAF_USDA=24.118
NC_035082.1	66021419	.	G	A	.	.	MAF_USDA=4.706
NC_035082.1	66021458	.	A	T	.	.	MAF_USDA=4.918
NC_035082.1	66021517	.	A	T	.	.	MAF_USDA=1.639
NC_035082.1	66021534	.	A	G	.	.	MAF_USDA=4.918
NC_035082.1	66021537	.	T	G	.	.	MAF_USDA=3.279
NC_035082.1	66021610	.	C	G	.	.	MAF_INRAE=5.0;MAF_USDA=5.738
NC_035082.1	66021723	.	T	C	.	.	MAF_USDA=4.098
NC_035082.1	66021752	.	T	C	.	.	MAF_INRAE=32.278;MAF_USDA=23.529
NC_035082.1	66021755	.	A	T	.	.	MAF_INRAE=10.0;MAF_USDA=12.941
NC_035082.1	66021808	.	G	A	.	.	MAF_USDA=6.557
NC_035082.1	66021825	.	C	A	.	.	MAF_USDA=7.059
NC_035082.1	66021894	.	G	A	.	.	MAF_USDA=2.459
NC_035082.1	66022101	.	G	T	.	.	MAF_USDA=10.417
NC_035082.1	66022119	.	C	T	.	.	MAF_INRAE=16.667;MAF_USDA=2.459
NC_035082.1	66022172	.	G	A	.	.	MAF_INRAE=37.5;MAF_USDA=37.647
NC_035082.1	66022256	.	C	T	.	.	MAF_USDA=8.197
NC_035082.1	66022325	.	C	A	.	.	MAF_INRAE=6.667;MAF_USDA=12.295
NC_035082.1	66022540	.	A	G	.	.	MAF_USDA=10.656
NC_035082.1	66022588	.	C	T	.	.	MAF_INRAE=5.263
NC_035082.1	66022602	.	A	C	.	.	MAF_INRAE=48.101
NC_035082.1	66022630	.	C	T	.	.	MAF_USDA=9.836
NC_035082.1	66022728	.	A	G	.	.	MAF_USDA=2.459
NC_035082.1	66022793	.	T	A	.	.	MAF_INRAE=41.139;MAF_USDA=29.412
NC_035082.1	66022819	.	C	T	.	.	MAF_INRAE=5.0
NC_035082.1	66022873	.	A	G	.	.	MAF_INRAE=4.167
NC_035082.1	66022883	.	T	G	.	.	MAF_INRAE=4.167;MAF_USDA=6.25
NC_035082.1	66022888	.	C	G	.	.	MAF_INRAE=4.167;MAF_USDA=6.25
NC_035082.1	66022932	.	A	T	.	.	MAF_INRAE=1.667
NC_035082.1	66023047	.	T	C	.	.	MAF_USDA=9.016
NC_035082.1	66023098	.	T	G	.	.	MAF_USDA=2.459
NC_035082.1	66023213	.	C	A	.	.	MAF_USDA=7.377
NC_035082.1	66023281	.	G	A	.	.	MAF_USDA=2.459
NC_035082.1	66023381	.	G	A	.	.	MAF_INRAE=47.468;MAF_USDA=39.344
NC_035082.1	66023519	.	A	C	.	.	MAF_USDA=3.279
NC_035082.1	66023562	.	G	C	.	.	MAF_INRAE=44.304;MAF_USDA=42.353
NC_035082.1	66023863	.	G	T	.	.	MAF_INRAE=6.667;MAF_USDA=6.557
NC_035082.1	66023923	.	G	A	.	.	MAF_INRAE=5.063;MAF_USDA=8.824
NC_035082.1	66023985	.	C	A	.	.	MAF_USDA=4.098
NC_035082.1	66023990	.	T	G	.	.	MAF_INRAE=14.557;MAF_USDA=22.941
NC_035082.1	66024020	.	A	C	.	.	MAF_USDA=1.639
NC_035082.1	66024068	.	G	A	.	.	MAF_USDA=2.459
NC_035082.1	66024074	.	T	C	.	.	MAF_INRAE=15.19;MAF_USDA=27.059
NC_035082.1	66024092	.	G	T	.	.	MAF_USDA=8.197
NC_035082.1	66024093	.	T	G	.	.	MAF_INRAE=15.19;MAF_USDA=21.176
NC_035082.1	66024188	.	C	T	.	.	MAF_INRAE=13.333
NC_035082.1	66024231	.	T	C	.	.	MAF_INRAE=4.167
NC_035082.1	66024235	.	A	C	.	.	MAF_USDA=5.738
NC_035082.1	66024271	.	G	T	.	.	MAF_INRAE=6.667;MAF_USDA=15.06
NC_035082.1	66024464	.	T	C	.	.	MAF_USDA=4.098
NC_035082.1	66024482	.	T	C	.	.	MAF_INRAE=5.696;MAF_USDA=3.529
NC_035082.1	66024597	.	T	A	.	.	MAF_USDA=4.098
NC_035082.1	66024627	.	C	A	.	.	MAF_USDA=4.098
NC_035082.1	66024641	.	T	A	.	.	MAF_USDA=10.0
NC_035082.1	66024707	.	G	A	.	.	MAF_USDA=2.459
NC_035082.1	66024730	.	T	G	.	.	MAF_INRAE=6.962;MAF_USDA=10.588
NC_035082.1	66024930	.	C	T	.	.	MAF_INRAE=14.557;MAF_USDA=22.353
NC_035082.1	66025082	.	G	C	.	.	MAF_INRAE=48.101;MAF_USDA=17.059
NC_035082.1	66025114	.	T	A	.	.	MAF_USDA=4.098
NC_035082.1	66025225	.	C	T	.	.	MAF_INRAE=6.329
NC_035082.1	66025230	.	C	G	.	.	MAF_INRAE=5.833
NC_035082.1	66025269	.	C	A	.	.	MAF_INRAE=5.833
NC_035082.1	66025272	.	C	T	.	.	MAF_INRAE=5.0
NC_035082.1	66025283	.	T	C	.	.	MAF_INRAE=4.167
NC_035082.1	66025299	.	T	G	.	.	MAF_INRAE=1.667
NC_035082.1	66025331	.	T	C	.	.	MAF_USDA=3.279
NC_035082.1	66025353	.	T	A	.	.	MAF_USDA=24.118
NC_035082.1	66025671	.	C	T	.	.	MAF_INRAE=12.5;MAF_USDA=22.024
NC_035082.1	66025703	.	A	T	.	.	MAF_INRAE=5.696;MAF_USDA=8.235
NC_035082.1	66025706	.	G	A	.	.	MAF_INRAE=4.167;MAF_USDA=8.235
NC_035082.1	66025808	.	G	A	.	.	MAF_INRAE=46.203;MAF_USDA=11.765
NC_035082.1	66025893	.	T	C	.	.	MAF_INRAE=31.013;MAF_USDA=16.471
NC_035082.1	66025897	.	A	G	.	.	MAF_INRAE=5.696;MAF_USDA=1.639
NC_035082.1	66026033	.	G	A	.	.	MAF_USDA=1.639
NC_035082.1	66026228	.	C	T	.	.	MAF_USDA=1.639
NC_035082.1	66026287	.	T	A	.	.	MAF_INRAE=17.722
NC_035082.1	66026362	.	G	A	.	.	MAF_INRAE=8.861;MAF_USDA=22.353
NC_035082.1	66026422	.	C	T	.	.	MAF_INRAE=9.167;MAF_USDA=12.353
NC_035082.1	66026578	.	T	C	.	.	MAF_USDA=1.639
NC_035082.1	66026603	.	C	T	.	.	MAF_INRAE=32.278;MAF_USDA=21.765
NC_035082.1	66026650	.	A	C	.	.	MAF_USDA=4.098
NC_035082.1	66026669	.	G	A	.	.	MAF_USDA=1.639
NC_035082.1	66026734	.	G	T	.	.	MAF_USDA=5.882
NC_035082.1	66026863	.	A	C	.	.	MAF_USDA=8.333
NC_035082.1	66026879	.	C	T	.	.	MAF_USDA=4.918
NC_035082.1	66027156	.	G	T	.	.	MAF_INRAE=5.696;MAF_USDA=12.941
NC_035082.1	66027210	.	G	A	.	.	MAF_INRAE=5.263
NC_035082.1	66027237	.	G	A	.	.	MAF_INRAE=15.789;MAF_USDA=26.471
NC_035082.1	66027256	.	C	G	.	.	MAF_USDA=4.118
NC_035082.1	66027322	.	C	A	.	.	MAF_INRAE=15.789;MAF_USDA=10.588
NC_035082.1	66027432	.	G	C	.	.	MAF_USDA=1.639
NC_035082.1	66027793	.	T	C	.	.	MAF_INRAE=42.105;MAF_USDA=16.265
NC_035082.1	66027868	.	A	G	.	.	MAF_INRAE=8.228;MAF_USDA=11.905
NC_035082.1	66027882	.	T	C	.	.	MAF_INRAE=39.241;MAF_USDA=33.929
NC_035082.1	66028079	.	G	A	.	.	MAF_INRAE=5.833
NC_035082.1	66028104	.	A	C	.	.	MAF_USDA=5.738
NC_035082.1	66028143	.	T	A	.	.	MAF_INRAE=32.278;MAF_USDA=20.0
NC_035082.1	66028161	.	T	C	.	.	MAF_INRAE=4.167;MAF_USDA=5.738
NC_035082.1	66028171	.	C	T	.	.	MAF_INRAE=4.167;MAF_USDA=6.557
NC_035082.1	66028174	.	G	A	.	.	MAF_INRAE=3.333;MAF_USDA=6.557
NC_035082.1	66028176	.	G	T	.	.	MAF_INRAE=3.333;MAF_USDA=6.557
NC_035082.1	66028189	.	T	C	.	.	MAF_INRAE=3.333;MAF_USDA=7.377
NC_035082.1	66028198	.	G	A	.	.	MAF_INRAE=2.5;MAF_USDA=8.197
NC_035082.1	66028201	.	A	C	.	.	MAF_INRAE=2.5;MAF_USDA=8.197
NC_035082.1	66028220	.	A	T	.	.	MAF_USDA=7.377
NC_035082.1	66028229	.	A	C	.	.	MAF_USDA=2.941
NC_035082.1	66028237	.	T	A	.	.	MAF_USDA=8.197
NC_035082.1	66028250	.	G	T	.	.	MAF_USDA=12.353
NC_035082.1	66028289	.	A	T	.	.	MAF_INRAE=13.924;MAF_USDA=24.118
NC_035082.1	66028307	.	C	A	.	.	MAF_INRAE=5.696;MAF_USDA=11.765
NC_035082.1	66028375	.	T	A	.	.	MAF_USDA=4.098
NC_035082.1	66028458	.	G	A	.	.	MAF_USDA=2.459
NC_035082.1	66028468	.	G	T	.	.	MAF_INRAE=5.696;MAF_USDA=6.471
NC_035082.1	66028474	.	G	A	.	.	MAF_USDA=2.459
NC_035082.1	66028558	.	G	A	.	.	MAF_INRAE=31.646;MAF_USDA=21.765
NC_035082.1	66028604	.	T	C	.	.	MAF_INRAE=5.696;MAF_USDA=11.765
NC_035082.1	66028611	.	C	G	.	.	MAF_USDA=1.639
NC_035082.1	66028657	.	G	A	.	.	MAF_INRAE=32.278;MAF_USDA=21.176
NC_035082.1	66028674	.	G	T	.	.	MAF_USDA=1.176
NC_035082.1	66028680	.	T	C	.	.	MAF_INRAE=5.696;MAF_USDA=11.765
NC_035082.1	66028738	.	C	T	.	.	MAF_INRAE=31.646;MAF_USDA=20.588
NC_035082.1	66028878	.	A	G	.	.	MAF_INRAE=13.924;MAF_USDA=32.941
NC_035082.1	66028908	.	C	T	.	.	MAF_INRAE=9.167;MAF_USDA=5.882
NC_035082.1	66029330	.	A	G	.	.	MAF_USDA=17.213
NC_035082.1	66029334	.	C	T	.	.	MAF_INRAE=36.842;MAF_USDA=37.647
NC_035082.1	66029345	.	G	A	.	.	MAF_USDA=18.033
NC_035082.1	66029349	.	T	A	.	.	MAF_USDA=17.213
NC_035082.1	66029380	.	G	A	.	.	MAF_USDA=4.098
NC_035082.1	66029489	.	G	C	.	.	MAF_USDA=1.639
NC_035082.1	66029580	.	T	C	.	.	MAF_USDA=1.639
NC_035082.1	66029761	.	C	T	.	.	MAF_USDA=1.639
NC_035082.1	66029837	.	C	T	.	.	MAF_USDA=5.882
NC_035082.1	66029942	.	G	T	.	.	MAF_USDA=5.294
NC_035082.1	66029959	.	C	A	.	.	MAF_USDA=1.639
NC_035082.1	66029979	.	G	A	.	.	MAF_USDA=1.639
NC_035082.1	66029983	.	T	C	.	.	MAF_USDA=4.706
NC_035082.1	66030151	.	C	G	.	.	MAF_USDA=4.118
NC_035082.1	66030226	.	C	T	.	.	MAF_USDA=6.25
NC_035082.1	66030231	.	T	C	.	.	MAF_USDA=4.918
NC_035082.1	66030246	.	G	A	.	.	MAF_USDA=1.639
NC_035082.1	66030279	.	A	T	.	.	MAF_USDA=1.639
NC_035082.1	66030324	.	A	C	.	.	MAF_USDA=4.918
NC_035082.1	66030436	.	G	A	.	.	MAF_USDA=2.459
NC_035082.1	66030501	.	T	C	.	.	MAF_INRAE=41.139;MAF_USDA=44.706
NC_035082.1	66030602	.	G	A	.	.	MAF_INRAE=17.722
NC_035082.1	66030718	.	G	A	.	.	MAF_INRAE=10.0
NC_035082.1	66030763	.	C	A	.	.	MAF_INRAE=5.263
NC_035082.1	66030867	.	G	T	.	.	MAF_INRAE=19.167
NC_035082.1	66030908	.	T	G	.	.	MAF_INRAE=13.924;MAF_USDA=35.882
NC_035082.1	66031158	.	A	C	.	.	MAF_USDA=1.639
NC_035082.1	66031221	.	C	T	.	.	MAF_USDA=1.639
NC_035082.1	66031297	.	C	A	.	.	MAF_USDA=3.279
NC_035082.1	66031371	.	A	G	.	.	MAF_USDA=16.667
NC_035082.1	66031455	.	T	C	.	.	MAF_USDA=6.25
NC_035082.1	66031459	.	C	T	.	.	MAF_USDA=2.459
NC_035082.1	66031468	.	G	T	.	.	MAF_USDA=10.0
NC_035082.1	66031499	.	A	T	.	.	MAF_INRAE=3.333;MAF_USDA=8.197
NC_035082.1	66031530	.	T	C	.	.	MAF_INRAE=31.013;MAF_USDA=41.765
NC_035082.1	66031531	.	T	A	.	.	MAF_INRAE=35.833;MAF_USDA=41.765
NC_035082.1	66031536	.	C	A	.	.	MAF_INRAE=30.38;MAF_USDA=41.765
NC_035082.1	66031578	.	G	A	.	.	MAF_USDA=1.639
NC_035082.1	66031593	.	G	A	.	.	MAF_INRAE=46.203;MAF_USDA=29.412
NC_035082.1	66031627	.	A	T	.	.	MAF_USDA=6.557
NC_035082.1	66031636	.	T	C	.	.	MAF_USDA=9.016
NC_035082.1	66031738	.	C	T	.	.	MAF_USDA=5.882
NC_035082.1	66031767	.	G	T	.	.	MAF_INRAE=5.263;MAF_USDA=11.176
NC_035082.1	66033318	.	T	G	.	.	MAF_USDA=38.824
NC_035082.1	66033342	.	C	T	.	.	MAF_USDA=1.639
NC_035082.1	66033455	.	C	A	.	.	MAF_USDA=4.098
NC_035082.1	66033536	.	C	G	.	.	MAF_INRAE=5.0;MAF_USDA=5.738
NC_035082.1	66033571	.	A	G	.	.	MAF_INRAE=5.0;MAF_USDA=4.918
NC_035082.1	66033735	.	T	G	.	.	MAF_INRAE=35.443;MAF_USDA=42.941
NC_035082.1	66033766	.	A	G	.	.	MAF_INRAE=46.835;MAF_USDA=37.647
NC_035082.1	66033953	.	A	G	.	.	MAF_USDA=3.39
NC_035082.1	66034129	.	C	T	.	.	MAF_INRAE=14.557;MAF_USDA=24.118
NC_035082.1	66034150	.	G	T	.	.	MAF_INRAE=26.582;MAF_USDA=1.667
NC_035082.1	66034164	.	G	T	.	.	MAF_INRAE=5.696;MAF_USDA=3.571
NC_035082.1	66034371	.	G	A	.	.	MAF_USDA=4.762
NC_035082.1	66034414	.	G	A	.	.	MAF_INRAE=5.696;MAF_USDA=10.714
NC_035082.1	66034543	.	G	T	.	.	MAF_USDA=6.25
NC_035082.1	66034595	.	A	G	.	.	MAF_USDA=1.639
NC_035082.1	66034620	.	T	A	.	.	MAF_USDA=1.639
NC_035082.1	66034622	.	G	T	.	.	MAF_INRAE=5.696;MAF_USDA=10.0
NC_035082.1	66034651	.	A	G	.	.	MAF_INRAE=5.063
NC_035082.1	66034657	.	C	T	.	.	MAF_USDA=3.529
NC_035082.1	66034687	.	A	G	.	.	MAF_INRAE=32.278;MAF_USDA=41.765
NC_035082.1	66034758	.	T	C	.	.	MAF_USDA=2.459
NC_035082.1	66034771	.	C	A	.	.	MAF_USDA=8.333
NC_035082.1	66034800	.	G	C	.	.	MAF_USDA=4.918
NC_035082.1	66034869	.	T	G	.	.	MAF_INRAE=46.835;MAF_USDA=37.059
NC_035082.1	66034872	.	GTTTTTTTTTTTA	GTTTTTTTTTTTT	.	.	MAF_USDA=45.833
NC_035082.1	66034884	.	A	T	.	.	MAF_INRAE=49.167
NC_035082.1	66034902	.	A	T	.	.	MAF_INRAE=46.835;MAF_USDA=35.882
NC_035082.1	66034914	.	A	C	.	.	MAF_INRAE=32.278;MAF_USDA=42.353
NC_035082.1	66034988	.	A	G	.	.	MAF_INRAE=46.835;MAF_USDA=45.882
NC_035082.1	66035005	.	C	T	.	.	MAF_INRAE=5.0;MAF_USDA=4.918
NC_035082.1	66035021	.	T	A	.	.	MAF_USDA=1.639
NC_035082.1	66035052	.	G	A	.	.	MAF_INRAE=15.789;MAF_USDA=1.765
NC_035082.1	66035127	.	C	T	.	.	MAF_USDA=5.294
NC_035082.1	66035134	.	G	A	.	.	MAF_USDA=1.639
NC_035082.1	66035159	.	A	G	.	.	MAF_INRAE=6.667
NC_035082.1	66035185	.	G	A	.	.	MAF_USDA=5.294
NC_035082.1	66035220	.	G	A	.	.	MAF_INRAE=32.278;MAF_USDA=41.176
NC_035082.1	66035395	.	G	A	.	.	MAF_INRAE=6.667
NC_035082.1	66035425	.	G	A	.	.	MAF_INRAE=14.557;MAF_USDA=21.176
NC_035082.1	66035472	.	G	T	.	.	MAF_INRAE=32.278;MAF_USDA=39.412
NC_035082.1	66035572	.	C	T	.	.	MAF_INRAE=32.5
NC_035082.1	66035620	.	G	A	.	.	MAF_INRAE=30.833;MAF_USDA=25.0
NC_035082.1	66035800	.	G	A	.	.	MAF_INRAE=26.582;MAF_USDA=11.176
NC_035082.1	66035816	.	C	G	.	.	MAF_USDA=8.197
NC_035082.1	66035938	.	C	A	.	.	MAF_USDA=1.667
NC_035082.1	66036836	.	A	T	.	.	MAF_USDA=2.5
NC_035082.1	66036921	.	G	C	.	.	MAF_INRAE=31.646;MAF_USDA=49.405
NC_035082.1	66036981	.	G	T	.	.	MAF_INRAE=25.949;MAF_USDA=1.639
NC_035082.1	66037013	.	T	A	.	.	MAF_INRAE=14.557;MAF_USDA=22.941
NC_035082.1	66037022	.	T	G	.	.	MAF_INRAE=14.557;MAF_USDA=29.412
NC_035082.1	66037039	.	A	G	.	.	MAF_INRAE=14.557;MAF_USDA=29.412
NC_035082.1	66037102	.	C	T	.	.	MAF_USDA=2.459
NC_035082.1	66037153	.	A	C	.	.	MAF_USDA=3.529
NC_035082.1	66037183	.	A	G	.	.	MAF_INRAE=46.835;MAF_USDA=30.588
NC_035082.1	66037290	.	C	T	.	.	MAF_INRAE=31.646;MAF_USDA=40.588
NC_035082.1	66037320	.	A	G	.	.	MAF_USDA=1.639
NC_035082.1	66037355	.	C	T	.	.	MAF_INRAE=14.557;MAF_USDA=15.882
NC_035082.1	66037388	.	G	A	.	.	MAF_USDA=1.639
NC_035082.1	66037415	.	G	T	.	.	MAF_INRAE=5.0;MAF_USDA=4.918
NC_035082.1	66037594	.	G	A	.	.	MAF_USDA=6.557
NC_035082.1	66037633	.	G	A	.	.	MAF_USDA=14.754
NC_035082.1	66037646	.	C	T	.	.	MAF_USDA=7.647
NC_035082.1	66037762	.	T	G	.	.	MAF_USDA=13.529
NC_035082.1	66037843	.	T	C	.	.	MAF_USDA=3.279
NC_035082.1	66037877	.	A	C	.	.	MAF_INRAE=13.924;MAF_USDA=21.765
NC_035082.1	66037967	.	G	T	.	.	MAF_USDA=8.197
NC_035082.1	66038168	.	A	G	.	.	MAF_USDA=6.557
NC_035082.1	66038321	.	C	T	.	.	MAF_INRAE=15.789;MAF_USDA=11.475
NC_035082.1	66038903	.	T	A	.	.	MAF_USDA=10.417
NC_035082.1	66039452	.	C	A	.	.	MAF_USDA=9.016
NC_035082.1	66039648	.	G	T	.	.	MAF_USDA=1.639
NC_035082.1	66039679	.	T	C	.	.	MAF_USDA=3.279
NC_035082.1	66039681	.	C	G	.	.	MAF_USDA=3.279
NC_035082.1	66039862	.	C	A	.	.	MAF_USDA=26.471
NC_035082.1	66039863	.	A	C	.	.	MAF_USDA=24.706
NC_035082.1	66039914	.	G	C	.	.	MAF_INRAE=18.987;MAF_USDA=16.471
NC_035082.1	66039936	.	G	C	.	.	MAF_USDA=6.25
NC_035082.1	66039946	.	G	T	.	.	MAF_USDA=2.459
NC_035082.1	66040047	.	T	A	.	.	MAF_USDA=10.417
NC_035082.1	66040085	.	G	T	.	.	MAF_USDA=4.098
NC_035082.1	66040125	.	A	T	.	.	MAF_USDA=4.098
NC_035082.1	66040145	.	G	A	.	.	MAF_USDA=3.279
NC_035082.1	66040199	.	A	G	.	.	MAF_INRAE=31.646;MAF_USDA=39.412
NC_035082.1	66040210	.	T	C	.	.	MAF_USDA=15.574
NC_035082.1	66040251	.	C	T	.	.	MAF_USDA=30.952
NC_035082.1	66040276	.	C	T	.	.	MAF_INRAE=20.0;MAF_USDA=22.353
NC_035082.1	66040287	.	C	T	.	.	MAF_INRAE=46.203;MAF_USDA=18.235
NC_035082.1	66040334	.	C	A	.	.	MAF_INRAE=15.833;MAF_USDA=2.083
NC_035082.1	66040361	.	C	A	.	.	MAF_USDA=4.098
NC_035082.1	66040435	.	C	G	.	.	MAF_USDA=4.098
NC_035082.1	66040452	.	A	C	.	.	MAF_USDA=1.639
NC_035082.1	66040502	.	A	G	.	.	MAF_USDA=9.412
NC_035082.1	66040526	.	C	T	.	.	MAF_USDA=25.882
NC_035082.1	66040530	.	G	T	.	.	MAF_INRAE=5.696;MAF_USDA=14.754
NC_035082.1	66040590	.	A	T	.	.	MAF_USDA=19.412
NC_035082.1	66040632	.	C	T	.	.	MAF_USDA=12.941
NC_035082.1	66040710	.	T	G	.	.	MAF_USDA=5.0
NC_035082.1	66040773	.	C	A	.	.	MAF_INRAE=26.582;MAF_USDA=10.0
NC_035082.1	66040782	.	C	T	.	.	MAF_USDA=1.639
NC_035082.1	66040814	.	A	G	.	.	MAF_INRAE=40.506;MAF_USDA=50.0
NC_035082.1	66040818	.	A	C	.	.	MAF_USDA=2.459
NC_035082.1	66040901	.	G	C	.	.	MAF_USDA=4.918
NC_035082.1	66040904	.	G	T	.	.	MAF_USDA=4.098
NC_035082.1	66040966	.	C	T	.	.	MAF_INRAE=20.0;MAF_USDA=21.176
NC_035082.1	66040998	.	A	G	.	.	MAF_USDA=18.75
NC_035082.1	66041048	.	A	G	.	.	MAF_USDA=14.583
NC_035082.1	66041062	.	T	C	.	.	MAF_INRAE=18.333;MAF_USDA=28.235
NC_035082.1	66041091	.	T	C	.	.	MAF_USDA=17.213
NC_035082.1	66041200	.	A	G	.	.	MAF_USDA=8.824
NC_035082.1	66041272	.	C	T	.	.	MAF_INRAE=10.526
NC_035082.1	66041314	.	T	C	.	.	MAF_USDA=4.918
NC_035082.1	66041316	.	C	A	.	.	MAF_INRAE=4.167;MAF_USDA=10.656
NC_035082.1	66041335	.	G	C	.	.	MAF_INRAE=45.57;MAF_USDA=10.0
NC_035082.1	66041367	.	G	C	.	.	MAF_USDA=4.918
NC_035082.1	66041406	.	C	G	.	.	MAF_INRAE=5.0;MAF_USDA=4.118
NC_035082.1	66041578	.	G	C	.	.	MAF_INRAE=45.57;MAF_USDA=10.588
NC_035082.1	66041616	.	A	G	.	.	MAF_USDA=2.459
NC_035082.1	66041628	.	G	A	.	.	MAF_INRAE=3.333
NC_035082.1	66041672	.	C	G	.	.	MAF_INRAE=42.405;MAF_USDA=12.295
NC_035082.1	66041851	.	T	A	.	.	MAF_USDA=10.417
NC_035082.1	66041929	.	C	A	.	.	MAF_INRAE=6.667;MAF_USDA=12.941
NC_035082.1	66042058	.	T	G	.	.	MAF_INRAE=10.526;MAF_USDA=11.176
NC_035082.1	66042106	.	T	C	.	.	MAF_INRAE=20.886;MAF_USDA=43.529
NC_035082.1	66042122	.	A	G	.	.	MAF_USDA=4.918
NC_035082.1	66042134	.	T	G	.	.	MAF_USDA=9.412
NC_035082.1	66042135	.	C	A	.	.	MAF_INRAE=44.167;MAF_USDA=50.0
NC_035082.1	66042172	.	T	C	.	.	MAF_USDA=14.706
NC_035082.1	66042208	.	C	G	.	.	MAF_INRAE=13.924;MAF_USDA=5.738
NC_035082.1	66042281	.	C	G	.	.	MAF_INRAE=5.696;MAF_USDA=4.918
NC_035082.1	66042292	.	G	A	.	.	MAF_USDA=1.639
NC_035082.1	66042440	.	C	G	.	.	MAF_USDA=6.25
NC_035082.1	66042441	.	T	A	.	.	MAF_USDA=2.459
NC_035082.1	66042552	.	C	A	.	.	MAF_USDA=10.417
NC_035082.1	66042565	.	A	G	.	.	MAF_INRAE=15.789;MAF_USDA=26.471
NC_035082.1	66042578	.	G	T	.	.	MAF_USDA=10.417
NC_035082.1	66042590	.	T	G	.	.	MAF_INRAE=21.053;MAF_USDA=12.941
NC_035082.1	66042629	.	T	G	.	.	MAF_INRAE=15.789
NC_035082.1	66042698	.	C	T	.	.	MAF_INRAE=15.789
NC_035082.1	66042740	.	C	T	.	.	MAF_INRAE=15.789;MAF_USDA=11.475
NC_035082.1	66042776	.	C	T	.	.	MAF_INRAE=13.158
NC_035082.1	66042986	.	C	A	.	.	MAF_INRAE=5.0;MAF_USDA=7.377
NC_035082.1	66043111	.	A	T	.	.	MAF_INRAE=5.696
NC_035082.1	66043160	.	A	C	.	.	MAF_INRAE=15.789
NC_035082.1	66043194	.	A	G	.	.	MAF_INRAE=13.924
NC_035082.1	66043351	.	A	T	.	.	MAF_INRAE=5.696;MAF_USDA=1.639
NC_035082.1	66043364	.	T	A	.	.	MAF_INRAE=38.608;MAF_USDA=11.765
NC_035082.1	66043392	.	A	T	.	.	MAF_USDA=1.639
NC_035082.1	66043413	.	A	G	.	.	MAF_INRAE=5.0;MAF_USDA=4.918
NC_035082.1	66043422	.	A	T	.	.	MAF_USDA=1.639
NC_035082.1	66043430	.	C	A	.	.	MAF_INRAE=5.696;MAF_USDA=1.639
NC_035082.1	66043441	.	A	G	.	.	MAF_USDA=3.279
NC_035082.1	66043510	.	G	C	.	.	MAF_INRAE=15.789
NC_035082.1	66043550	.	C	T	.	.	MAF_INRAE=39.241;MAF_USDA=11.765
NC_035082.1	66043565	.	T	C	.	.	MAF_USDA=4.706
NC_035082.1	66043570	.	C	A	.	.	MAF_INRAE=26.582;MAF_USDA=10.0
NC_035082.1	66043630	.	T	C	.	.	MAF_USDA=6.25
NC_035082.1	66043670	.	C	A	.	.	MAF_INRAE=13.924;MAF_USDA=5.738
NC_035082.1	66043736	.	C	T	.	.	MAF_INRAE=20.0;MAF_USDA=21.765
NC_035082.1	66043871	.	A	G	.	.	MAF_INRAE=5.0;MAF_USDA=5.294
NC_035082.1	66043925	.	A	C	.	.	MAF_USDA=3.279
NC_035082.1	66043958	.	T	C	.	.	MAF_USDA=14.583
NC_035082.1	66043974	.	C	T	.	.	MAF_USDA=2.083
NC_035082.1	66044020	.	A	G	.	.	MAF_INRAE=23.418;MAF_USDA=18.235
NC_035082.1	66044079	.	T	A	.	.	MAF_USDA=1.639
NC_035082.1	66044113	.	G	T	.	.	MAF_USDA=9.412
NC_035082.1	66044183	.	T	G	.	.	MAF_USDA=1.639
NC_035082.1	66044207	.	A	G	.	.	MAF_USDA=5.738
NC_035082.1	66044226	.	C	A	.	.	MAF_INRAE=5.696;MAF_USDA=1.639
NC_035082.1	66044282	.	T	G	.	.	MAF_INRAE=28.481;MAF_USDA=33.529
NC_035082.1	66044301	.	A	G	.	.	MAF_USDA=4.706
NC_035082.1	66044337	.	G	A	.	.	MAF_INRAE=28.481;MAF_USDA=18.235
NC_035082.1	66044350	.	G	T	.	.	MAF_INRAE=13.291;MAF_USDA=3.279
NC_035082.1	66044359	.	T	C	.	.	MAF_USDA=4.918
NC_035082.1	66044501	.	T	C	.	.	MAF_USDA=1.639
NC_035082.1	66044618	.	C	T	.	.	MAF_USDA=1.639
NC_035082.1	66044665	.	T	A	.	.	MAF_USDA=1.695
NC_035082.1	66044715	.	T	C	.	.	MAF_INRAE=20.0;MAF_USDA=21.176
NC_035082.1	66044756	.	T	G	.	.	MAF_USDA=3.279
NC_035082.1	66044803	.	G	A	.	.	MAF_INRAE=13.924;MAF_USDA=34.706
NC_035082.1	66044811	.	T	G	.	.	MAF_INRAE=15.789
NC_035082.1	66044850	.	T	C	.	.	MAF_USDA=8.197
NC_035082.1	66044906	.	T	A	.	.	MAF_INRAE=16.456;MAF_USDA=12.353
NC_035082.1	66044928	.	T	A	.	.	MAF_INRAE=5.696;MAF_USDA=3.279
NC_035082.1	66044954	.	G	T	.	.	MAF_USDA=4.918
NC_035082.1	66044979	.	T	A	.	.	MAF_INRAE=5.0;MAF_USDA=5.0
NC_035082.1	66045076	.	T	A	.	.	MAF_INRAE=5.0;MAF_USDA=8.333
NC_035082.1	66045106	.	C	A	.	.	MAF_USDA=11.765
NC_035082.1	66045131	.	A	C	.	.	MAF_INRAE=5.063;MAF_USDA=35.294
NC_035082.1	66045137	.	A	T	.	.	MAF_INRAE=46.203;MAF_USDA=10.588
NC_035082.1	66045227	.	G	A	.	.	MAF_INRAE=32.278;MAF_USDA=20.0
NC_035082.1	66045276	.	T	A	.	.	MAF_INRAE=26.316;MAF_USDA=8.235
NC_035082.1	66045277	.	C	T	.	.	MAF_USDA=8.235
NC_035082.1	66045282	.	G	A	.	.	MAF_INRAE=20.0;MAF_USDA=20.588
NC_035082.1	66045283	.	A	G	.	.	MAF_USDA=5.294
NC_035082.1	66045285	.	T	A	.	.	MAF_INRAE=20.0;MAF_USDA=20.588
NC_035082.1	66045291	.	C	T	.	.	MAF_USDA=7.377
NC_035082.1	66045330	.	G	A	.	.	MAF_INRAE=46.835;MAF_USDA=10.588
NC_035082.1	66045352	.	T	G	.	.	MAF_USDA=3.279
NC_035082.1	66045356	.	T	A	.	.	MAF_USDA=10.0
NC_035082.1	66045375	.	A	C	.	.	MAF_INRAE=17.089;MAF_USDA=50.0
NC_035082.1	66045382	.	G	A	.	.	MAF_USDA=1.639
NC_035082.1	66045413	.	A	C	.	.	MAF_USDA=2.459
NC_035082.1	66045417	.	C	T	.	.	MAF_USDA=4.918
NC_035082.1	66045428	.	C	T	.	.	MAF_USDA=3.279
NC_035082.1	66045436	.	G	T	.	.	MAF_USDA=9.016
NC_035082.1	66045442	.	A	T	.	.	MAF_USDA=9.016
NC_035082.1	66045487	.	C	A	.	.	MAF_INRAE=5.696;MAF_USDA=2.5
NC_035082.1	66045517	.	A	G	.	.	MAF_USDA=5.952
NC_035082.1	66045594	.	A	G	.	.	MAF_USDA=11.31
NC_035082.1	66045645	.	C	T	.	.	MAF_USDA=6.25
NC_035082.1	66045666	.	A	T	.	.	MAF_USDA=10.87
NC_035082.1	66045719	.	G	A	.	.	MAF_USDA=8.333
NC_035082.1	66046276	.	G	A	.	.	MAF_USDA=8.333
NC_035082.1	66046307	.	T	C	.	.	MAF_USDA=8.333
NC_035082.1	66046310	.	T	C	.	.	MAF_USDA=47.917
NC_035082.1	66046342	.	C	A	.	.	MAF_USDA=1.639
NC_035082.1	66046343	.	C	G	.	.	MAF_USDA=1.639
NC_035082.1	66046460	.	G	T	.	.	MAF_USDA=5.294
NC_035082.1	66046469	.	G	A	.	.	MAF_USDA=3.279
NC_035082.1	66046599	.	G	A	.	.	MAF_USDA=5.738
NC_035082.1	66046920	.	T	G	.	.	MAF_INRAE=19.62;MAF_USDA=15.294
NC_035082.1	66046928	.	C	T	.	.	MAF_INRAE=5.0;MAF_USDA=4.098
NC_035082.1	66046981	.	C	T	.	.	MAF_INRAE=20.253;MAF_USDA=15.294
NC_035082.1	66047258	.	A	G	.	.	MAF_INRAE=35.443
NC_035082.1	66047284	.	C	A	.	.	MAF_USDA=8.197
NC_035082.1	66047297	.	C	A	.	.	MAF_INRAE=13.924
NC_035082.1	66047327	.	C	A	.	.	MAF_INRAE=15.789
NC_035082.1	66047426	.	A	C	.	.	MAF_USDA=10.0
NC_035082.1	66047582	.	A	G	.	.	MAF_INRAE=5.0;MAF_USDA=10.0
NC_035082.1	66047588	.	C	T	.	.	MAF_INRAE=36.076;MAF_USDA=43.529
NC_035082.1	66047721	.	C	T	.	.	MAF_INRAE=26.316;MAF_USDA=5.882
NC_035082.1	66047908	.	G	T	.	.	MAF_USDA=47.647
NC_035082.1	66047942	.	G	A	.	.	MAF_USDA=5.738
NC_035082.1	66047983	.	G	T	.	.	MAF_USDA=6.557
NC_035082.1	66048026	.	G	C	.	.	MAF_INRAE=46.835;MAF_USDA=10.588
NC_035082.1	66048047	.	G	A	.	.	MAF_USDA=2.083
NC_035082.1	66048277	.	C	A	.	.	MAF_INRAE=4.167;MAF_USDA=10.0
NC_035082.1	66048364	.	C	T	.	.	MAF_INRAE=25.949;MAF_USDA=10.0
NC_035082.1	66048393	.	C	T	.	.	MAF_INRAE=13.924;MAF_USDA=1.639
NC_035082.1	66048405	.	G	T	.	.	MAF_USDA=4.167
NC_035082.1	66048442	.	C	T	.	.	MAF_USDA=4.706
NC_035082.1	66048735	.	G	A	.	.	MAF_INRAE=34.81;MAF_USDA=33.529
NC_035082.1	66048779	.	G	A	.	.	MAF_USDA=3.279
NC_035082.1	66048819	.	C	T	.	.	MAF_USDA=8.824
NC_035082.1	66048855	.	T	A	.	.	MAF_INRAE=47.368;MAF_USDA=15.882
NC_035082.1	66048856	.	G	T	.	.	MAF_USDA=4.098
NC_035082.1	66048861	.	T	A	.	.	MAF_USDA=8.824
NC_035082.1	66048872	.	G	A	.	.	MAF_INRAE=42.105;MAF_USDA=38.824
NC_035082.1	66048873	.	T	A	.	.	MAF_USDA=5.738
NC_035082.1	66049060	.	T	A	.	.	MAF_USDA=10.417
NC_035082.1	66049073	.	G	T	.	.	MAF_USDA=39.583
NC_035082.1	66049130	.	A	G	.	.	MAF_USDA=29.167
NC_035082.1	66049178	.	G	A	.	.	MAF_USDA=6.25
NC_035082.1	66049227	.	T	C	.	.	MAF_USDA=29.167
NC_035082.1	66049245	.	T	G	.	.	MAF_USDA=29.167
NC_035082.1	66049263	.	T	A	.	.	MAF_USDA=39.583
NC_035082.1	66049321	.	T	C	.	.	MAF_USDA=20.588
NC_035082.1	66049336	.	A	T	.	.	MAF_USDA=25.294
NC_035082.1	66049346	.	T	G	.	.	MAF_USDA=36.471
NC_035082.1	66049429	.	G	A	.	.	MAF_USDA=1.639
NC_035082.1	66049509	.	G	C	.	.	MAF_INRAE=28.481;MAF_USDA=16.471
NC_035082.1	66049809	.	G	A	.	.	MAF_INRAE=36.842
NC_035082.1	66049833	.	G	A	.	.	MAF_INRAE=5.696;MAF_USDA=2.459
NC_035082.1	66049946	.	G	A	.	.	MAF_USDA=1.639
NC_035082.1	66050188	.	G	A	.	.	MAF_USDA=2.459
NC_035082.1	66050456	.	G	A	.	.	MAF_INRAE=20.0;MAF_USDA=21.765
NC_035082.1	66050470	.	G	A	.	.	MAF_INRAE=20.886;MAF_USDA=24.118
NC_035082.1	66050508	.	C	T	.	.	MAF_INRAE=20.0;MAF_USDA=24.118
NC_035082.1	66050532	.	T	A	.	.	MAF_INRAE=25.316;MAF_USDA=4.167
NC_035082.1	66050542	.	C	A	.	.	MAF_INRAE=18.987;MAF_USDA=9.412
NC_035082.1	66050559	.	T	G	.	.	MAF_INRAE=5.0;MAF_USDA=5.294
NC_035082.1	66050582	.	A	C	.	.	MAF_INRAE=20.253;MAF_USDA=10.588
NC_035082.1	66050622	.	T	C	.	.	MAF_USDA=1.639
NC_035082.1	66050677	.	A	G	.	.	MAF_USDA=1.639
NC_035082.1	66050725	.	A	G	.	.	MAF_INRAE=13.291;MAF_USDA=5.882
NC_035082.1	66050750	.	A	C	.	.	MAF_USDA=22.131
NC_035082.1	66050797	.	T	C	.	.	MAF_USDA=5.882
NC_035082.1	66050830	.	T	C	.	.	MAF_USDA=1.639
NC_035082.1	66050917	.	C	A	.	.	MAF_USDA=2.459
NC_035082.1	66050978	.	G	A	.	.	MAF_USDA=3.279
NC_035082.1	66050994	.	A	T	.	.	MAF_USDA=1.639
NC_035082.1	66051025	.	T	G	.	.	MAF_USDA=13.115
NC_035082.1	66051032	.	G	T	.	.	MAF_USDA=3.279
NC_035082.1	66051041	.	C	A	.	.	MAF_USDA=5.738
NC_035082.1	66051051	.	A	C	.	.	MAF_USDA=25.0
NC_035082.1	66051063	.	C	T	.	.	MAF_USDA=8.235
NC_035082.1	66051128	.	C	T	.	.	MAF_INRAE=10.526;MAF_USDA=31.765
NC_035082.1	66051178	.	T	G	.	.	MAF_USDA=30.588
NC_035082.1	66051185	.	G	T	.	.	MAF_USDA=36.471
NC_035082.1	66051194	.	C	A	.	.	MAF_USDA=31.548
NC_035082.1	66051215	.	T	A	.	.	MAF_USDA=3.571
NC_035082.1	66051227	.	T	G	.	.	MAF_USDA=5.085
NC_035082.1	66051231	.	C	A	.	.	MAF_USDA=20.833
NC_035082.1	66051306	.	T	A	.	.	MAF_USDA=11.667
NC_035082.1	66051307	.	G	C	.	.	MAF_USDA=2.083
NC_035082.1	66051309	.	T	G	.	.	MAF_USDA=10.833
NC_035082.1	66051321	.	C	T	.	.	MAF_USDA=25.882
NC_035082.1	66051322	.	A	T	.	.	MAF_USDA=27.059
NC_035082.1	66051324	.	G	A	.	.	MAF_USDA=26.471
NC_035082.1	66051349	.	A	G	.	.	MAF_USDA=2.083
NC_035082.1	66051353	.	T	G	.	.	MAF_USDA=9.412
NC_035082.1	66051358	.	G	T	.	.	MAF_USDA=4.918
NC_035082.1	66051363	.	G	T	.	.	MAF_USDA=1.639
NC_035082.1	66051364	.	T	C	.	.	MAF_USDA=16.471
NC_035082.1	66051378	.	G	A	.	.	MAF_USDA=1.639
NC_035082.1	66051440	.	A	G	.	.	MAF_USDA=1.639
NC_035082.1	66051501	.	A	C	.	.	MAF_USDA=13.934
NC_035082.1	66051520	.	T	C	.	.	MAF_USDA=27.049
NC_035082.1	66051523	.	A	G	.	.	MAF_USDA=7.377
NC_035082.1	66051547	.	C	T	.	.	MAF_USDA=20.833
NC_035082.1	66051548	.	A	G	.	.	MAF_USDA=33.333
NC_035082.1	66051550	.	A	T	.	.	MAF_USDA=20.833
NC_035082.1	66051771	.	A	C	.	.	MAF_USDA=35.417
NC_035082.1	66051798	.	A	C	.	.	MAF_USDA=25.0
NC_035082.1	66051817	.	C	T	.	.	MAF_USDA=22.951
NC_035082.1	66051867	.	C	A	.	.	MAF_USDA=2.542
NC_035082.1	66052529	.	G	A	.	.	MAF_INRAE=5.0
NC_035082.1	66052548	.	C	T	.	.	MAF_USDA=6.25
NC_035082.1	66052650	.	A	T	.	.	MAF_USDA=7.647
NC_035082.1	66052683	.	G	T	.	.	MAF_USDA=4.918
NC_035082.1	66052723	.	C	T	.	.	MAF_USDA=6.25
NC_035082.1	66052810	.	T	A	.	.	MAF_INRAE=26.582;MAF_USDA=25.882
NC_035082.1	66052988	.	A	G	.	.	MAF_USDA=15.882
NC_035082.1	66053021	.	A	C	.	.	MAF_USDA=3.279
NC_035082.1	66053098	.	C	T	.	.	MAF_USDA=5.882
NC_035082.1	66053162	.	A	T	.	.	MAF_USDA=5.882
NC_035082.1	66053262	.	C	A	.	.	MAF_INRAE=11.392;MAF_USDA=16.667
NC_035082.1	66053268	.	C	A	.	.	MAF_INRAE=5.696;MAF_USDA=10.417
NC_035082.1	66053424	.	C	A	.	.	MAF_USDA=20.0
NC_035082.1	66053742	.	T	C	.	.	MAF_USDA=10.417
NC_035082.1	66053755	.	C	T	.	.	MAF_USDA=12.5
NC_035082.1	66053868	.	A	C	.	.	MAF_USDA=27.059
NC_035082.1	66053994	.	T	C	.	.	MAF_INRAE=1.667
NC_035082.1	66054006	.	A	G	.	.	MAF_INRAE=3.333
NC_035082.1	66054028	.	A	G	.	.	MAF_INRAE=27.5
NC_035082.1	66054030	.	C	A	.	.	MAF_USDA=2.459
NC_035082.1	66054063	.	C	A	.	.	MAF_USDA=4.167
NC_035082.1	66054064	.	A	C	.	.	MAF_USDA=4.167
NC_035082.1	66054067	.	T	C	.	.	MAF_USDA=4.167
NC_035082.1	66054083	.	A	G	.	.	MAF_INRAE=5.0
NC_035082.1	66054096	.	A	C	.	.	MAF_USDA=6.25
NC_035082.1	66054097	.	C	A	.	.	MAF_USDA=10.417
NC_035082.1	66054108	.	C	A	.	.	MAF_USDA=8.333
NC_035082.1	66054109	.	C	T	.	.	MAF_USDA=8.333
NC_035082.1	66054117	.	CAA	CAC	.	.	MAF_USDA=29.167
NC_035082.1	66054137	.	T	A	.	.	MAF_USDA=49.412
NC_035082.1	66054152	.	C	A	.	.	MAF_USDA=4.098
NC_035082.1	66054166	.	T	C	.	.	MAF_INRAE=5.696;MAF_USDA=3.529
NC_035082.1	66054170	.	A	T	.	.	MAF_USDA=8.197
NC_035082.1	66054314	.	G	C	.	.	MAF_INRAE=14.557;MAF_USDA=43.529
NC_035082.1	66054323	.	T	G	.	.	MAF_INRAE=5.0;MAF_USDA=4.918
NC_035082.1	66054355	.	C	A	.	.	MAF_INRAE=25.949;MAF_USDA=25.882
NC_035082.1	66054360	.	G	A	.	.	MAF_USDA=1.639
NC_035082.1	66054384	.	C	T	.	.	MAF_USDA=4.706
NC_035082.1	66054404	.	A	G	.	.	MAF_USDA=1.639
NC_035082.1	66054496	.	A	T	.	.	MAF_INRAE=5.0;MAF_USDA=4.098
NC_035082.1	66054498	.	A	G	.	.	MAF_USDA=14.118
NC_035082.1	66054558	.	A	G	.	.	MAF_INRAE=10.759;MAF_USDA=42.941
NC_035082.1	66054576	.	T	C	.	.	MAF_USDA=12.941
NC_035082.1	66054614	.	C	T	.	.	MAF_INRAE=19.167;MAF_USDA=22.941
NC_035082.1	66054695	.	A	G	.	.	MAF_USDA=2.459
NC_035082.1	66054713	.	T	A	.	.	MAF_USDA=12.941
NC_035082.1	66054798	.	G	T	.	.	MAF_INRAE=26.316;MAF_USDA=5.294
NC_035082.1	66054954	.	C	T	.	.	MAF_INRAE=15.789;MAF_USDA=48.824
NC_035082.1	66055031	.	G	A	.	.	MAF_INRAE=15.789;MAF_USDA=48.81
NC_035082.1	66055032	.	C	T	.	.	MAF_USDA=2.5
NC_035082.1	66055047	.	C	T	.	.	MAF_INRAE=5.0;MAF_USDA=4.167
NC_035082.1	66055160	.	C	A	.	.	MAF_USDA=1.667
NC_035082.1	66055163	.	C	G	.	.	MAF_INRAE=2.5
NC_035082.1	66055190	.	G	A	.	.	MAF_USDA=3.333
NC_035082.1	66055196	.	C	A	.	.	MAF_INRAE=18.333;MAF_USDA=17.857
NC_035082.1	66055242	.	G	A	.	.	MAF_INRAE=15.789;MAF_USDA=49.412
NC_035082.1	66055533	.	A	G	.	.	MAF_INRAE=32.278;MAF_USDA=8.197
NC_035082.1	66055771	.	T	G	.	.	MAF_USDA=5.294
NC_035082.1	66055788	.	C	T	.	.	MAF_INRAE=39.241;MAF_USDA=30.0
NC_035082.1	66055827	.	A	G	.	.	MAF_USDA=1.639
NC_035082.1	66056007	.	A	C	.	.	MAF_INRAE=15.789;MAF_USDA=1.639
NC_035082.1	66056012	.	A	T	.	.	MAF_USDA=18.852
NC_035082.1	66056023	.	G	A	.	.	MAF_INRAE=10.526;MAF_USDA=4.706
NC_035082.1	66056170	.	A	G	.	.	MAF_INRAE=20.886;MAF_USDA=22.131
NC_035082.1	66056305	.	G	A	.	.	MAF_USDA=4.098
NC_035082.1	66056348	.	C	G	.	.	MAF_INRAE=46.835;MAF_USDA=20.588
NC_035082.1	66056374	.	G	A	.	.	MAF_INRAE=15.789;MAF_USDA=1.639
NC_035082.1	66056418	.	C	T	.	.	MAF_INRAE=15.0;MAF_USDA=18.824
NC_035082.1	66056441	.	G	A	.	.	MAF_INRAE=10.526;MAF_USDA=4.706
NC_035082.1	66056482	.	C	A	.	.	MAF_USDA=6.471
NC_035082.1	66056503	.	T	C	.	.	MAF_INRAE=25.316;MAF_USDA=10.588
NC_035082.1	66056668	.	T	A	.	.	MAF_INRAE=48.734;MAF_USDA=46.471
NC_035082.1	66056675	.	G	T	.	.	MAF_INRAE=10.526;MAF_USDA=4.706
NC_035082.1	66056686	.	C	T	.	.	MAF_INRAE=7.5;MAF_USDA=41.176
NC_035082.1	66056710	.	G	A	.	.	MAF_INRAE=15.19;MAF_USDA=23.529
NC_035082.1	66056823	.	T	A	.	.	MAF_USDA=10.417
NC_035082.1	66056882	.	A	T	.	.	MAF_USDA=4.167
NC_035082.1	66056887	.	C	G	.	.	MAF_INRAE=20.0;MAF_USDA=22.941
NC_035082.1	66056889	.	C	G	.	.	MAF_INRAE=20.0;MAF_USDA=22.941
NC_035082.1	66056960	.	T	G	.	.	MAF_USDA=4.098
NC_035082.1	66056966	.	T	G	.	.	MAF_INRAE=38.608;MAF_USDA=22.353
NC_035082.1	66057012	.	T	C	.	.	MAF_USDA=7.377
NC_035082.1	66057034	.	C	T	.	.	MAF_INRAE=25.316;MAF_USDA=2.353
NC_035082.1	66057055	.	G	T	.	.	MAF_USDA=10.417
NC_035082.1	66057061	.	T	A	.	.	MAF_INRAE=31.013;MAF_USDA=43.529
NC_035082.1	66057062	.	A	C	.	.	MAF_INRAE=25.833;MAF_USDA=43.529
NC_035082.1	66057069	.	G	T	.	.	MAF_INRAE=25.316;MAF_USDA=2.353
NC_035082.1	66057097	.	T	C	.	.	MAF_USDA=13.934
NC_035082.1	66057105	.	C	A	.	.	MAF_INRAE=5.0;MAF_USDA=5.738
NC_035082.1	66057122	.	T	C	.	.	MAF_USDA=6.557
NC_035082.1	66057126	.	C	T	.	.	MAF_USDA=1.639
NC_035082.1	66057127	.	A	G	.	.	MAF_USDA=1.639
NC_035082.1	66057187	.	G	T	.	.	MAF_USDA=7.377
NC_035082.1	66057220	.	T	G	.	.	MAF_USDA=5.738
NC_035082.1	66057237	.	C	T	.	.	MAF_INRAE=5.063;MAF_USDA=2.353
NC_035082.1	66057271	.	C	T	.	.	MAF_INRAE=13.924;MAF_USDA=45.082
NC_035082.1	66057321	.	C	T	.	.	MAF_USDA=2.459
NC_035082.1	66057440	.	A	T	.	.	MAF_INRAE=16.667;MAF_USDA=18.824
NC_035082.1	66057589	.	G	T	.	.	MAF_INRAE=13.924
NC_035082.1	66057697	.	G	A	.	.	MAF_INRAE=3.333
NC_035082.1	66057702	.	C	G	.	.	MAF_USDA=4.918
NC_035082.1	66057735	.	T	C	.	.	MAF_INRAE=15.789;MAF_USDA=40.984
NC_035082.1	66057748	.	T	C	.	.	MAF_USDA=1.639
NC_035082.1	66057764	.	C	A	.	.	MAF_USDA=3.279
NC_035082.1	66057825	.	G	C	.	.	MAF_USDA=28.814
NC_035082.1	66058001	.	G	T	.	.	MAF_USDA=9.412
NC_035082.1	66058078	.	G	A	.	.	MAF_USDA=1.639
NC_035082.1	66058108	.	G	A	.	.	MAF_USDA=2.459
NC_035082.1	66058215	.	T	A	.	.	MAF_USDA=5.738
NC_035082.1	66058334	.	C	A	.	.	MAF_INRAE=25.316;MAF_USDA=2.381
NC_035082.1	66058345	.	C	A	.	.	MAF_USDA=1.667
NC_035082.1	66058377	.	T	A	.	.	MAF_INRAE=46.835;MAF_USDA=15.476
NC_035082.1	66058403	.	G	A	.	.	MAF_INRAE=25.316
NC_035082.1	66058408	.	A	C	.	.	MAF_USDA=4.167
NC_035082.1	66058412	.	T	C	.	.	MAF_USDA=2.5
NC_035082.1	66058413	.	G	T	.	.	MAF_USDA=2.5
NC_035082.1	66058425	.	C	T	.	.	MAF_USDA=2.5
NC_035082.1	66058429	.	G	A	.	.	MAF_USDA=8.333
NC_035082.1	66058461	.	T	C	.	.	MAF_INRAE=33.544;MAF_USDA=22.353
NC_035082.1	66058487	.	T	G	.	.	MAF_USDA=4.098
NC_035082.1	66058561	.	T	A	.	.	MAF_USDA=3.279
NC_035082.1	66058566	.	C	T	.	.	MAF_INRAE=27.848;MAF_USDA=10.588
NC_035082.1	66058609	.	G	T	.	.	MAF_USDA=5.738
NC_035082.1	66058636	.	T	C	.	.	MAF_INRAE=15.789;MAF_USDA=1.639
NC_035082.1	66058642	.	A	C	.	.	MAF_USDA=5.294
NC_035082.1	66058643	.	A	G	.	.	MAF_INRAE=36.842;MAF_USDA=49.412
NC_035082.1	66058645	.	C	T	.	.	MAF_USDA=4.098
NC_035082.1	66058672	.	T	C	.	.	MAF_INRAE=36.842;MAF_USDA=47.647
NC_035082.1	66062007	.	G	C	.	.	MAF_USDA=8.333
NC_035082.1	66062121	.	G	T	.	.	MAF_USDA=6.25
NC_035082.1	66062159	.	A	T	.	.	MAF_USDA=9.836
NC_035082.1	66062198	.	T	G	.	.	MAF_USDA=8.824
NC_035082.1	66062245	.	A	C	.	.	MAF_INRAE=26.316;MAF_USDA=7.647
NC_035082.1	66062308	.	A	G	.	.	MAF_USDA=7.647
NC_035082.1	66062310	.	C	A	.	.	MAF_INRAE=15.789;MAF_USDA=15.882
NC_035082.1	66062323	.	C	T	.	.	MAF_INRAE=26.316;MAF_USDA=31.176
NC_035082.1	66062329	.	G	A	.	.	MAF_INRAE=35.443;MAF_USDA=25.294
NC_035082.1	66062346	.	T	A	.	.	MAF_USDA=4.167
NC_035082.1	66062366	.	T	C	.	.	MAF_INRAE=5.696;MAF_USDA=14.118
NC_035082.1	66062399	.	G	C	.	.	MAF_USDA=12.353
NC_035082.1	66062404	.	C	T	.	.	MAF_INRAE=15.789
NC_035082.1	66062531	.	C	A	.	.	MAF_INRAE=10.526;MAF_USDA=15.882
NC_035082.1	66062550	.	G	A	.	.	MAF_INRAE=10.526;MAF_USDA=15.882
NC_035082.1	66062554	.	C	A	.	.	MAF_INRAE=46.203;MAF_USDA=45.882
NC_035082.1	66062642	.	T	G	.	.	MAF_INRAE=29.747;MAF_USDA=17.647
NC_035082.1	66062703	.	A	G	.	.	MAF_USDA=11.475
NC_035082.1	66062835	.	C	T	.	.	MAF_USDA=4.098
NC_035082.1	66062890	.	G	A	.	.	MAF_INRAE=9.494;MAF_USDA=4.118
NC_035082.1	66063195	.	A	T	.	.	MAF_USDA=37.5
NC_035082.1	66065185	.	C	A	.	.	MAF_USDA=9.016
NC_035082.1	66065442	.	G	A	.	.	MAF_INRAE=10.526;MAF_USDA=4.706
NC_035082.1	66065513	.	T	G	.	.	MAF_INRAE=10.526;MAF_USDA=47.059
NC_035082.1	66065563	.	T	C	.	.	MAF_USDA=1.639
NC_035082.1	66065631	.	T	G	.	.	MAF_INRAE=42.5;MAF_USDA=15.294
NC_035082.1	66065636	.	G	T	.	.	MAF_USDA=4.098
NC_035082.1	66065645	.	A	T	.	.	MAF_INRAE=42.5;MAF_USDA=31.176
NC_035082.1	66065771	.	C	T	.	.	MAF_INRAE=44.167;MAF_USDA=29.412
NC_035082.1	66065776	.	A	G	.	.	MAF_INRAE=29.167;MAF_USDA=1.765
NC_035082.1	66065813	.	C	T	.	.	MAF_USDA=2.459
NC_035082.1	66065864	.	A	G	.	.	MAF_USDA=20.833
NC_035082.1	66065942	.	C	T	.	.	MAF_USDA=10.417
NC_035082.1	66066014	.	C	T	.	.	MAF_USDA=4.098
NC_035082.1	66066029	.	T	C	.	.	MAF_USDA=1.639
NC_035082.1	66066065	.	A	G	.	.	MAF_INRAE=10.526;MAF_USDA=25.882
NC_035082.1	66066087	.	G	A	.	.	MAF_INRAE=5.696;MAF_USDA=1.639
NC_035082.1	66066130	.	T	A	.	.	MAF_USDA=15.294
NC_035082.1	66066144	.	A	T	.	.	MAF_USDA=15.294
NC_035082.1	66066246	.	G	T	.	.	MAF_INRAE=5.0;MAF_USDA=4.918
NC_035082.1	66066294	.	G	A	.	.	MAF_INRAE=20.0;MAF_USDA=18.033
NC_035082.1	66066348	.	G	A	.	.	MAF_USDA=5.738
NC_035082.1	66066471	.	C	T	.	.	MAF_USDA=2.459
NC_035082.1	66066508	.	A	G	.	.	MAF_USDA=6.25
NC_035082.1	66066646	.	C	T	.	.	MAF_INRAE=20.0;MAF_USDA=19.88
NC_035082.1	66066681	.	A	G	.	.	MAF_USDA=2.459
NC_035082.1	66066821	.	G	A	.	.	MAF_USDA=4.098
NC_035082.1	66066829	.	A	T	.	.	MAF_INRAE=8.228;MAF_USDA=13.529
NC_035082.1	66066841	.	T	C	.	.	MAF_USDA=1.639
NC_035082.1	66066958	.	T	C	.	.	MAF_USDA=4.918
NC_035082.1	66066967	.	G	T	.	.	MAF_INRAE=27.215;MAF_USDA=11.176
NC_035082.1	66066985	.	T	A	.	.	MAF_INRAE=15.789;MAF_USDA=2.459
NC_035082.1	66067042	.	T	G	.	.	MAF_INRAE=27.848;MAF_USDA=27.083
NC_035082.1	66067051	.	C	A	.	.	MAF_INRAE=4.167
NC_035082.1	66067063	.	A	C	.	.	MAF_INRAE=15.789;MAF_USDA=2.459
NC_035082.1	66067091	.	C	A	.	.	MAF_USDA=4.918
NC_035082.1	66067141	.	C	T	.	.	MAF_INRAE=47.468;MAF_USDA=17.059
NC_035082.1	66067222	.	G	T	.	.	MAF_INRAE=46.203
NC_035082.1	66067254	.	T	C	.	.	MAF_USDA=11.475
NC_035082.1	66067469	.	C	A	.	.	MAF_USDA=6.557
NC_035082.1	66067502	.	T	G	.	.	MAF_USDA=4.098
NC_035082.1	66067508	.	C	T	.	.	MAF_USDA=13.115
NC_035082.1	66067551	.	T	A	.	.	MAF_USDA=4.918
NC_035082.1	66067577	.	C	T	.	.	MAF_INRAE=46.835;MAF_USDA=18.235
NC_035082.1	66067628	.	C	T	.	.	MAF_INRAE=46.203;MAF_USDA=36.471
NC_035082.1	66067646	.	C	A	.	.	MAF_INRAE=7.5;MAF_USDA=8.197
NC_035082.1	66067650	.	A	C	.	.	MAF_USDA=1.639
NC_035082.1	66067653	.	T	G	.	.	MAF_USDA=1.639
NC_035082.1	66067741	.	T	A	.	.	MAF_INRAE=47.468;MAF_USDA=18.235
NC_035082.1	66067773	.	C	T	.	.	MAF_INRAE=5.0;MAF_USDA=5.738
NC_035082.1	66067797	.	A	T	.	.	MAF_INRAE=26.316;MAF_USDA=14.706
NC_035082.1	66067865	.	T	C,G	.	.	MAF_INRAE=10.526
NC_035082.1	66067902	.	C	A	.	.	MAF_USDA=11.475
NC_035082.1	66067947	.	C	T	.	.	MAF_INRAE=47.468;MAF_USDA=22.353
NC_035082.1	66068012	.	A	T	.	.	MAF_USDA=2.941
NC_035082.1	66068095	.	C	T	.	.	MAF_INRAE=47.468;MAF_USDA=18.824
NC_035082.1	66068131	.	C	A	.	.	MAF_USDA=4.098
NC_035082.1	66068184	.	A	G	.	.	MAF_INRAE=46.835;MAF_USDA=41.765
NC_035082.1	66068210	.	G	A	.	.	MAF_INRAE=10.526;MAF_USDA=10.0
NC_035082.1	66068301	.	T	G	.	.	MAF_USDA=10.656
NC_035082.1	66068336	.	T	C	.	.	MAF_USDA=4.098
NC_035082.1	66068341	.	T	A	.	.	MAF_INRAE=27.848;MAF_USDA=10.588
NC_035082.1	66068346	.	G	A	.	.	MAF_INRAE=3.333;MAF_USDA=2.083
NC_035082.1	66068396	.	T	C	.	.	MAF_USDA=4.706
NC_035082.1	66068402	.	C	G	.	.	MAF_INRAE=10.0;MAF_USDA=2.353
NC_035082.1	66068449	.	T	C	.	.	MAF_INRAE=5.0
NC_035082.1	66068456	.	A	T	.	.	MAF_INRAE=21.667;MAF_USDA=25.0
NC_035082.1	66068472	.	A	C	.	.	MAF_USDA=46.951
NC_035082.1	66068600	.	T	C	.	.	MAF_USDA=12.295
NC_035082.1	66068634	.	G	A	.	.	MAF_INRAE=44.937;MAF_USDA=31.765
NC_035082.1	66068653	.	T	A	.	.	MAF_USDA=4.918
NC_035082.1	66068667	.	A	G	.	.	MAF_USDA=4.098
NC_035082.1	66068776	.	G	A	.	.	MAF_INRAE=24.684;MAF_USDA=2.353
NC_035082.1	66068783	.	C	T	.	.	MAF_INRAE=26.316;MAF_USDA=14.706
NC_035082.1	66068851	.	C	A	.	.	MAF_INRAE=34.177;MAF_USDA=42.353
NC_035082.1	66068852	.	G	A	.	.	MAF_USDA=4.098
NC_035082.1	66068875	.	G	A	.	.	MAF_USDA=2.459
NC_035082.1	66068933	.	A	G	.	.	MAF_INRAE=10.526;MAF_USDA=4.118
NC_035082.1	66068934	.	T	G	.	.	MAF_INRAE=34.177;MAF_USDA=48.824
NC_035082.1	66069053	.	G	T	.	.	MAF_INRAE=20.0;MAF_USDA=20.0
NC_035082.1	66069067	.	T	C	.	.	MAF_INRAE=19.62;MAF_USDA=4.118
NC_035082.1	66069072	.	G	A	.	.	MAF_USDA=1.639
NC_035082.1	66069267	.	C	A	.	.	MAF_USDA=4.918
NC_035082.1	66069321	.	C	G	.	.	MAF_INRAE=26.316;MAF_USDA=32.353
NC_035082.1	66069481	.	A	T	.	.	MAF_INRAE=46.835;MAF_USDA=37.647
NC_035082.1	66069562	.	G	C	.	.	MAF_INRAE=26.316;MAF_USDA=10.588
NC_035082.1	66069570	.	A	G	.	.	MAF_USDA=9.016
NC_035082.1	66069586	.	T	C	.	.	MAF_USDA=2.353
NC_035082.1	66069593	.	G	A	.	.	MAF_INRAE=15.789;MAF_USDA=1.639
NC_035082.1	66069615	.	G	A	.	.	MAF_INRAE=2.5
NC_035082.1	66069644	.	G	A	.	.	MAF_INRAE=11.667
NC_035082.1	66069661	.	T	G	.	.	MAF_INRAE=18.354
NC_035082.1	66069667	.	A	C	.	.	MAF_USDA=3.279
NC_035082.1	66069715	.	C	T	.	.	MAF_USDA=1.639
NC_035082.1	66069722	.	A	C	.	.	MAF_INRAE=21.667;MAF_USDA=7.059
NC_035082.1	66069769	.	C	A	.	.	MAF_USDA=5.738
NC_035082.1	66069834	.	G	T	.	.	MAF_USDA=3.279
NC_035082.1	66069841	.	T	G	.	.	MAF_INRAE=19.167;MAF_USDA=21.765
NC_035082.1	66069898	.	T	C	.	.	MAF_INRAE=45.57;MAF_USDA=38.235
NC_035082.1	66069949	.	T	G	.	.	MAF_INRAE=5.0
NC_035082.1	66069958	.	A	T	.	.	MAF_INRAE=40.0
NC_035082.1	66069970	.	T	C	.	.	MAF_INRAE=40.833
NC_035082.1	66069980	.	T	G	.	.	MAF_INRAE=36.667
NC_035082.1	66070020	.	A	G	.	.	MAF_INRAE=49.167
NC_035082.1	66070027	.	T	C	.	.	MAF_INRAE=49.167
NC_035082.1	66070030	.	C	T	.	.	MAF_INRAE=49.167
NC_035082.1	66070038	.	C	A	.	.	MAF_INRAE=48.333
NC_035082.1	66070040	.	A	T	.	.	MAF_INRAE=48.333
NC_035082.1	66070047	.	C	G	.	.	MAF_INRAE=48.333
NC_035082.1	66070053	.	C	T	.	.	MAF_INRAE=48.333
NC_035082.1	66070073	.	C	T	.	.	MAF_INRAE=48.333
NC_035082.1	66070082	.	T	A	.	.	MAF_INRAE=48.333
NC_035082.1	66070090	.	T	A	.	.	MAF_INRAE=48.333
NC_035082.1	66070102	.	A	G	.	.	MAF_INRAE=45.0
NC_035082.1	66070120	.	T	C	.	.	MAF_INRAE=46.667
NC_035082.1	66070123	.	C	G	.	.	MAF_INRAE=46.667
NC_035082.1	66070137	.	T	A	.	.	MAF_INRAE=45.833
NC_035082.1	66070145	.	T	A	.	.	MAF_INRAE=45.833
NC_035082.1	66070147	.	G	T	.	.	MAF_INRAE=45.833
NC_035082.1	66070152	.	C	G	.	.	MAF_INRAE=45.833
NC_035082.1	66070165	.	G	A	.	.	MAF_INRAE=9.167
NC_035082.1	66070177	.	A	G	.	.	MAF_INRAE=25.833
NC_035082.1	66070186	.	C	G	.	.	MAF_INRAE=45.0
NC_035082.1	66070206	.	A	G	.	.	MAF_INRAE=44.167
NC_035082.1	66070237	.	T	C	.	.	MAF_USDA=14.706
NC_035082.1	66070238	.	T	C	.	.	MAF_USDA=14.706
NC_035082.1	66070239	.	T	C	.	.	MAF_USDA=14.706
NC_035082.1	66070240	.	T	C	.	.	MAF_USDA=15.294
NC_035082.1	66070241	.	T	C	.	.	MAF_USDA=15.294
NC_035082.1	66070243	.	T	C	.	.	MAF_INRAE=50.0;MAF_USDA=14.706
NC_035082.1	66070247	.	A	C	.	.	MAF_INRAE=50.0;MAF_USDA=14.706
NC_035082.1	66070248	.	A	C	.	.	MAF_INRAE=50.0;MAF_USDA=14.706
NC_035082.1	66070252	.	A	C	.	.	MAF_INRAE=50.0;MAF_USDA=43.75
NC_035082.1	66070253	.	C	G	.	.	MAF_USDA=2.459
NC_035082.1	66070254	.	A	T	.	.	MAF_INRAE=50.0;MAF_USDA=45.833
NC_035082.1	66070275	.	T	G	.	.	MAF_INRAE=50.0
NC_035082.1	66070287	.	A	T	.	.	MAF_INRAE=3.333
NC_035082.1	66070365	.	C	T	.	.	MAF_INRAE=50.0
NC_035082.1	66070376	.	C	T	.	.	MAF_INRAE=50.0
NC_035082.1	66070420	.	C	T	.	.	MAF_INRAE=50.0
NC_035082.1	66070495	.	T	C	.	.	MAF_INRAE=49.167
NC_035082.1	66070498	.	C	G	.	.	MAF_INRAE=50.0
NC_035082.1	66070512	.	C	G	.	.	MAF_INRAE=6.667;MAF_USDA=5.738
NC_035082.1	66070553	.	A	T	.	.	MAF_INRAE=50.0
NC_035082.1	66070659	.	G	A	.	.	MAF_USDA=4.118
NC_035082.1	66070660	.	T	C	.	.	MAF_INRAE=10.127;MAF_USDA=6.557
NC_035082.1	66070689	.	T	G	.	.	MAF_INRAE=26.667
NC_035082.1	66071355	.	T	C	.	.	MAF_INRAE=36.842;MAF_USDA=39.583
NC_035082.1	66071469	.	A	G	.	.	MAF_INRAE=31.646;MAF_USDA=17.059
NC_035082.1	66071568	.	T	C	.	.	MAF_INRAE=10.0
NC_035082.1	66071603	.	G	T	.	.	MAF_USDA=3.279
NC_035082.1	66071618	.	G	A	.	.	MAF_USDA=4.918
NC_035082.1	66071639	.	C	A	.	.	MAF_USDA=13.934
NC_035082.1	66071686	.	A	C	.	.	MAF_INRAE=25.949;MAF_USDA=10.0
NC_035082.1	66071822	.	A	T	.	.	MAF_USDA=11.475
NC_035082.1	66072044	.	C	T	.	.	MAF_INRAE=26.316;MAF_USDA=17.647
NC_035082.1	66072082	.	C	T	.	.	MAF_INRAE=7.5;MAF_USDA=11.176
NC_035082.1	66072164	.	C	A	.	.	MAF_INRAE=41.772;MAF_USDA=12.353
NC_035082.1	66072179	.	A	T	.	.	MAF_USDA=4.098
NC_035082.1	66072427	.	G	A	.	.	MAF_INRAE=45.57;MAF_USDA=27.059
NC_035082.1	66072432	.	G	T	.	.	MAF_USDA=4.098
NC_035082.1	66072486	.	T	C	.	.	MAF_INRAE=27.848;MAF_USDA=12.353
NC_035082.1	66072492	.	C	T	.	.	MAF_USDA=3.529
NC_035082.1	66072501	.	C	A	.	.	MAF_USDA=3.529
NC_035082.1	66072503	.	G	T	.	.	MAF_USDA=3.529
NC_035082.1	66072565	.	T	C	.	.	MAF_USDA=3.279
NC_035082.1	66072567	.	C	A	.	.	MAF_INRAE=26.316;MAF_USDA=49.412
NC_035082.1	66072602	.	T	C	.	.	MAF_USDA=13.934
NC_035082.1	66072665	.	T	A	.	.	MAF_INRAE=21.053;MAF_USDA=14.706
NC_035082.1	66072691	.	T	C	.	.	MAF_INRAE=16.667;MAF_USDA=17.059
NC_035082.1	66072709	.	C	T	.	.	MAF_INRAE=27.215;MAF_USDA=12.941
NC_035082.1	66073072	.	T	C	.	.	MAF_USDA=8.333
NC_035082.1	66073180	.	G	A	.	.	MAF_USDA=5.294
NC_035082.1	66073250	.	T	C	.	.	MAF_USDA=2.459
NC_035082.1	66073408	.	T	C	.	.	MAF_INRAE=13.924
NC_035082.1	66073426	.	G	A	.	.	MAF_USDA=5.294
NC_035082.1	66073464	.	G	A	.	.	MAF_USDA=1.639
NC_035082.1	66073510	.	C	T	.	.	MAF_INRAE=10.526;MAF_USDA=4.118
NC_035082.1	66073983	.	A	G	.	.	MAF_USDA=8.333
NC_035082.1	66074031	.	C	A	.	.	MAF_INRAE=10.0
NC_035082.1	66074044	.	G	A	.	.	MAF_USDA=1.639
NC_035082.1	66074067	.	A	T	.	.	MAF_USDA=1.639
NC_035082.1	66074075	.	C	T	.	.	MAF_USDA=4.098
NC_035082.1	66074111	.	G	T	.	.	MAF_INRAE=10.0;MAF_USDA=2.353
NC_035082.1	66074405	.	G	A	.	.	MAF_USDA=5.882
NC_035082.1	66074427	.	T	A	.	.	MAF_INRAE=6.667;MAF_USDA=15.294
NC_035082.1	66074602	.	A	G	.	.	MAF_INRAE=5.696;MAF_USDA=8.235
NC_035082.1	66074612	.	G	T	.	.	MAF_INRAE=13.924;MAF_USDA=10.588
NC_035082.1	66074674	.	C	T	.	.	MAF_USDA=2.459
NC_035082.1	66074736	.	G	A	.	.	MAF_INRAE=13.924;MAF_USDA=11.765
NC_035082.1	66074813	.	G	T	.	.	MAF_USDA=1.639
NC_035082.1	66074909	.	A	T	.	.	MAF_USDA=8.333
NC_035082.1	66074929	.	A	G	.	.	MAF_INRAE=50.0;MAF_USDA=42.941
NC_035082.1	66075119	.	C	T	.	.	MAF_USDA=3.279
NC_035082.1	66075188	.	G	T	.	.	MAF_USDA=8.197
NC_035082.1	66075191	.	A	T	.	.	MAF_USDA=8.824
NC_035082.1	66075230	.	T	C	.	.	MAF_INRAE=46.835;MAF_USDA=36.471
NC_035082.1	66075247	.	T	G	.	.	MAF_USDA=8.333
NC_035082.1	66075352	.	T	C	.	.	MAF_USDA=1.639
NC_035082.1	66075431	.	C	A	.	.	MAF_INRAE=7.595;MAF_USDA=8.333
NC_035082.1	66075502	.	G	T	.	.	MAF_USDA=2.083
NC_035082.1	66075550	.	C	T	.	.	MAF_INRAE=46.835;MAF_USDA=41.176
NC_035082.1	66075728	.	A	G	.	.	MAF_USDA=8.333
NC_035082.1	66075784	.	G	A	.	.	MAF_INRAE=15.19;MAF_USDA=21.765
NC_035082.1	66075990	.	G	A	.	.	MAF_USDA=5.738
NC_035082.1	66075998	.	A	C	.	.	MAF_USDA=31.148
NC_035082.1	66076019	.	A	T	.	.	MAF_INRAE=10.0
NC_035082.1	66076070	.	G	A	.	.	MAF_USDA=20.0
NC_035082.1	66076097	.	A	T	.	.	MAF_USDA=11.765
NC_035082.1	66076105	.	G	A	.	.	MAF_INRAE=6.667
NC_035082.1	66076187	.	G	C	.	.	MAF_INRAE=3.333;MAF_USDA=2.353
NC_035082.1	66076188	.	C	T	.	.	MAF_INRAE=1.667
NC_035082.1	66076225	.	T	C	.	.	MAF_USDA=11.905
NC_035082.1	66076248	.	G	A	.	.	MAF_USDA=39.583
NC_035082.1	66076420	.	C	T	.	.	MAF_INRAE=31.646
NC_035082.1	66076530	.	G	A	.	.	MAF_USDA=1.639
NC_035082.1	66076644	.	T	A	.	.	MAF_INRAE=37.975;MAF_USDA=37.059
NC_035082.1	66076678	.	T	A	.	.	MAF_USDA=7.377
NC_035082.1	66076679	.	G	A	.	.	MAF_USDA=1.765
NC_035082.1	66076787	.	G	A	.	.	MAF_INRAE=9.167
NC_035082.1	66076831	.	C	T	.	.	MAF_INRAE=7.595;MAF_USDA=8.824
NC_035082.1	66076847	.	A	T	.	.	MAF_INRAE=31.646;MAF_USDA=15.294
NC_035082.1	66076910	.	T	C	.	.	MAF_INRAE=7.595;MAF_USDA=5.294
NC_035082.1	66076978	.	G	A	.	.	MAF_INRAE=13.924
NC_035082.1	66077015	.	C	A	.	.	MAF_INRAE=13.924
NC_035082.1	66077063	.	G	A	.	.	MAF_INRAE=24.684;MAF_USDA=8.235
NC_035082.1	66077101	.	A	T	.	.	MAF_USDA=2.459
NC_035082.1	66077110	.	C	T	.	.	MAF_INRAE=5.696;MAF_USDA=8.824
NC_035082.1	66077189	.	T	C	.	.	MAF_USDA=4.918
NC_035082.1	66077208	.	C	A	.	.	MAF_INRAE=10.0
NC_035082.1	66077211	.	C	T	.	.	MAF_INRAE=10.0
NC_035082.1	66077221	.	A	C	.	.	MAF_INRAE=10.0
NC_035082.1	66077257	.	A	G	.	.	MAF_USDA=5.738
NC_035082.1	66077375	.	C	G	.	.	MAF_INRAE=36.842;MAF_USDA=18.235
NC_035082.1	66077382	.	A	C	.	.	MAF_USDA=3.529
NC_035082.1	66079256	.	T	A	.	.	MAF_INRAE=47.368;MAF_USDA=25.294
NC_035082.1	66079299	.	A	G	.	.	MAF_INRAE=47.368;MAF_USDA=40.588
NC_035082.1	66079361	.	G	T	.	.	MAF_INRAE=11.667;MAF_USDA=20.588
NC_035082.1	66079372	.	T	A	.	.	MAF_INRAE=2.5;MAF_USDA=6.25
NC_035082.1	66079413	.	G	C	.	.	MAF_INRAE=17.5
NC_035082.1	66079482	.	T	A	.	.	MAF_INRAE=19.167
NC_035082.1	66079498	.	G	C	.	.	MAF_USDA=4.706
NC_035082.1	66079639	.	G	A	.	.	MAF_INRAE=5.063;MAF_USDA=1.639
NC_035082.1	66081902	.	T	G	.	.	MAF_USDA=10.169
NC_035082.1	66081970	.	G	T	.	.	MAF_USDA=1.639
NC_035082.1	66082066	.	C	T	.	.	MAF_USDA=8.333
NC_035082.1	66082093	.	C	T	.	.	MAF_INRAE=5.263
NC_035082.1	66082213	.	G	T	.	.	MAF_INRAE=12.025
NC_035082.1	66082336	.	G	C	.	.	MAF_USDA=10.656
NC_035082.1	66082352	.	A	G	.	.	MAF_USDA=23.77
NC_035082.1	66082361	.	A	C	.	.	MAF_USDA=22.917
NC_035082.1	66082368	.	C	T	.	.	MAF_USDA=20.833
NC_035082.1	66082382	.	C	T	.	.	MAF_USDA=22.917
NC_035082.1	66082395	.	G	A	.	.	MAF_USDA=27.083
NC_035082.1	66082426	.	A	C	.	.	MAF_USDA=18.75
NC_035082.1	66082427	.	C	G	.	.	MAF_USDA=6.25
NC_035082.1	66083309	.	T	C	.	.	MAF_USDA=25.0
NC_035082.1	66083478	.	G	A	.	.	MAF_USDA=1.639
NC_035082.1	66083502	.	C	G	.	.	MAF_INRAE=20.0;MAF_USDA=18.824
NC_035082.1	66083546	.	A	G	.	.	MAF_INRAE=1.667
NC_035082.1	66083598	.	T	G	.	.	MAF_INRAE=2.5
NC_035082.1	66083606	.	T	A	.	.	MAF_USDA=2.459
NC_035082.1	66083776	.	C	T,A	.	.	MAF_INRAE=15.833;MAF_USDA=10.417
NC_035082.1	66083801	.	T	G	.	.	MAF_USDA=2.083
NC_035082.1	66083803	.	T	A	.	.	MAF_USDA=2.353
NC_035082.1	66083853	.	G	A	.	.	MAF_INRAE=5.833
NC_035082.1	66083860	.	C	T	.	.	MAF_INRAE=6.667
NC_035082.1	66083872	.	C	A	.	.	MAF_INRAE=6.667
NC_035082.1	66083881	.	C	A	.	.	MAF_INRAE=10.0;MAF_USDA=12.941
NC_035082.1	66083882	.	C	T	.	.	MAF_INRAE=11.667
NC_035082.1	66083946	.	A	C	.	.	MAF_INRAE=17.5
NC_035082.1	66083998	.	C	A	.	.	MAF_INRAE=17.5
NC_035082.1	66084023	.	A	G	.	.	MAF_INRAE=7.5
NC_035082.1	66084053	.	C	A	.	.	MAF_USDA=14.583
NC_035082.1	66084062	.	G	C	.	.	MAF_USDA=14.583
NC_035082.1	66084066	.	G	T	.	.	MAF_USDA=12.5
NC_035082.1	66084067	.	A	G	.	.	MAF_USDA=14.583
NC_035082.1	66084070	.	C	G	.	.	MAF_INRAE=15.0
NC_035082.1	66084074	.	G	A	.	.	MAF_INRAE=10.0
NC_035082.1	66084157	.	A	G	.	.	MAF_INRAE=15.833
NC_035082.1	66084171	.	G	A	.	.	MAF_INRAE=18.333
NC_035082.1	66084179	.	C	T	.	.	MAF_INRAE=18.333
NC_035082.1	66084207	.	TCCT	TCCG	.	.	MAF_USDA=35.417
NC_035082.1	66084231	.	A	G	.	.	MAF_INRAE=15.833
NC_035082.1	66084232	.	C	G	.	.	MAF_INRAE=15.833
NC_035082.1	66085424	.	G	A	.	.	MAF_USDA=3.279
NC_035082.1	66085528	.	G	A	.	.	MAF_USDA=4.098
NC_035082.1	66085708	.	A	G	.	.	MAF_INRAE=5.0;MAF_USDA=20.492
NC_035082.1	66085783	.	C	T	.	.	MAF_INRAE=5.0;MAF_USDA=7.377
NC_035082.1	66085882	.	C	A	.	.	MAF_INRAE=5.0;MAF_USDA=17.647
NC_035082.1	66085884	.	C	T	.	.	MAF_INRAE=10.0;MAF_USDA=2.353
NC_035082.1	66085943	.	T	C	.	.	MAF_INRAE=10.0;MAF_USDA=17.059
NC_035082.1	66085976	.	G	A	.	.	MAF_USDA=2.353
NC_035082.1	66085991	.	C	T	.	.	MAF_USDA=3.279
NC_035082.1	66086149	.	T	C	.	.	MAF_INRAE=27.215;MAF_USDA=4.098
NC_035082.1	66086181	.	C	T	.	.	MAF_INRAE=5.696;MAF_USDA=17.213
NC_035082.1	66086250	.	A	G	.	.	MAF_INRAE=18.987;MAF_USDA=2.459
NC_035082.1	66086259	.	A	G	.	.	MAF_INRAE=3.333;MAF_USDA=2.353
NC_035082.1	66086331	.	G	A	.	.	MAF_USDA=2.083
NC_035082.1	66086360	.	C	G	.	.	MAF_USDA=1.639
NC_035082.1	66086465	.	G	C	.	.	MAF_INRAE=26.582;MAF_USDA=10.119
NC_035082.1	66086479	.	G	A	.	.	MAF_INRAE=18.354;MAF_USDA=1.667
NC_035082.1	66086482	.	T	C	.	.	MAF_INRAE=20.0;MAF_USDA=34.524
NC_035082.1	66086579	.	C	T	.	.	MAF_INRAE=19.62;MAF_USDA=9.036
NC_035082.1	66086580	.	C	A	.	.	MAF_INRAE=5.0
NC_035082.1	66086794	.	G	A	.	.	MAF_INRAE=18.987;MAF_USDA=8.824
NC_035082.1	66086831	.	A	C	.	.	MAF_USDA=2.459
NC_035082.1	66086849	.	T	C	.	.	MAF_USDA=8.197
NC_035082.1	66086868	.	A	T	.	.	MAF_USDA=14.118
NC_035082.1	66086883	.	G	T	.	.	MAF_USDA=1.639
NC_035082.1	66086918	.	T	C	.	.	MAF_INRAE=7.5;MAF_USDA=6.25
NC_035082.1	66086942	.	C	T	.	.	MAF_USDA=7.831
NC_035082.1	66086986	.	G	T	.	.	MAF_USDA=29.167
NC_035082.1	66087037	.	A	G	.	.	MAF_USDA=1.639
NC_035082.1	66087065	.	G	T	.	.	MAF_USDA=11.475
NC_035082.1	66087068	.	A	C	.	.	MAF_USDA=4.098
NC_035082.1	66087094	.	C	A	.	.	MAF_USDA=7.5
NC_035082.1	66087107	.	A	C	.	.	MAF_USDA=4.167
NC_035082.1	66087124	.	G	A	.	.	MAF_USDA=5.833
NC_035082.1	66087166	.	G	T	.	.	MAF_USDA=12.5
NC_035082.1	66087167	.	C	T	.	.	MAF_USDA=8.333
NC_035082.1	66087182	.	T	G	.	.	MAF_USDA=11.667
NC_035082.1	66087205	.	G	T	.	.	MAF_USDA=21.429
NC_035082.1	66087271	.	T	C	.	.	MAF_INRAE=7.895;MAF_USDA=12.5
NC_035082.1	66087296	.	G	T	.	.	MAF_USDA=10.833
NC_035082.1	66087299	.	G	T	.	.	MAF_USDA=13.333
NC_035082.1	66087306	.	T	G	.	.	MAF_USDA=14.167
NC_035082.1	66088888	.	C	A	.	.	MAF_USDA=6.557
NC_035082.1	66088889	.	T	C	.	.	MAF_USDA=3.279
NC_035082.1	66088927	.	T	C	.	.	MAF_USDA=39.583
NC_035082.1	66088996	.	A	G	.	.	MAF_INRAE=26.316;MAF_USDA=6.471
NC_035082.1	66089096	.	T	G	.	.	MAF_USDA=10.417
NC_035082.1	66089098	.	A	C	.	.	MAF_INRAE=35.443;MAF_USDA=42.941
NC_035082.1	66089110	.	T	G	.	.	MAF_USDA=9.016
NC_035082.1	66089135	.	A	C	.	.	MAF_INRAE=34.81;MAF_USDA=37.059
NC_035082.1	66089237	.	T	G	.	.	MAF_USDA=3.279
NC_035082.1	66089393	.	A	T	.	.	MAF_INRAE=10.0
NC_035082.1	66089595	.	G	C	.	.	MAF_INRAE=5.0;MAF_USDA=6.557
NC_035082.1	66089721	.	A	G	.	.	MAF_USDA=8.333
NC_035082.1	66089762	.	C	T	.	.	MAF_INRAE=45.57;MAF_USDA=22.917
NC_035082.1	66089780	.	G	A	.	.	MAF_INRAE=19.62
NC_035082.1	66089823	.	C	T	.	.	MAF_USDA=1.639
NC_035082.1	66089904	.	G	C	.	.	MAF_USDA=7.377
NC_035082.1	66089916	.	T	G	.	.	MAF_INRAE=20.833;MAF_USDA=33.333
NC_035082.1	66090016	.	T	A	.	.	MAF_USDA=10.417
NC_035082.1	66090056	.	C	A	.	.	MAF_USDA=10.0
NC_035082.1	66090246	.	C	G	.	.	MAF_USDA=10.588
NC_035082.1	66090271	.	A	G	.	.	MAF_USDA=2.083
NC_035082.1	66090309	.	C	T	.	.	MAF_USDA=7.377
NC_035082.1	66090311	.	G	C	.	.	MAF_USDA=7.377
NC_035082.1	66090347	.	A	T	.	.	MAF_USDA=2.353
NC_035082.1	66090395	.	A	G	.	.	MAF_USDA=1.639
NC_035082.1	66090401	.	G	A	.	.	MAF_USDA=3.279
NC_035082.1	66090556	.	C	T	.	.	MAF_INRAE=20.0;MAF_USDA=40.0
NC_035082.1	66090586	.	T	A	.	.	MAF_INRAE=9.167;MAF_USDA=17.059
NC_035082.1	66090600	.	A	G	.	.	MAF_INRAE=19.167;MAF_USDA=39.412
NC_035082.1	66090641	.	A	C	.	.	MAF_INRAE=10.0;MAF_USDA=4.118
NC_035082.1	66090773	.	G	T	.	.	MAF_USDA=4.098
NC_035082.1	66090957	.	G	C	.	.	MAF_USDA=1.639
NC_035082.1	66091002	.	A	C	.	.	MAF_INRAE=5.263
NC_035082.1	66091031	.	C	G	.	.	MAF_USDA=2.459
NC_035082.1	66091063	.	C	A	.	.	MAF_USDA=3.279
NC_035082.1	66091095	.	T	G	.	.	MAF_INRAE=42.105;MAF_USDA=13.529
NC_035082.1	66091172	.	A	G	.	.	MAF_USDA=12.5
NC_035082.1	66092191	.	A	G	.	.	MAF_INRAE=2.632
NC_035082.1	66092575	.	C	G	.	.	MAF_INRAE=39.241;MAF_USDA=23.529
NC_035082.1	66092696	.	C	T	.	.	MAF_INRAE=10.833;MAF_USDA=3.529
NC_035082.1	66092977	.	G	A	.	.	MAF_INRAE=42.105
NC_035082.1	66093004	.	A	G	.	.	MAF_INRAE=42.105
NC_035082.1	66093435	.	A	G	.	.	MAF_INRAE=8.333
NC_035082.1	66093517	.	T	G	.	.	MAF_INRAE=18.333
NC_035082.1	66093756	.	C	G	.	.	MAF_INRAE=39.241;MAF_USDA=40.0
NC_035082.1	66093795	.	A	C	.	.	MAF_INRAE=45.57;MAF_USDA=40.0
NC_035082.1	66093854	.	A	C	.	.	MAF_USDA=35.882
NC_035082.1	66093875	.	T	G	.	.	MAF_INRAE=44.937;MAF_USDA=18.235
NC_035082.1	66093881	.	T	C	.	.	MAF_INRAE=20.0;MAF_USDA=18.824
NC_035082.1	66093939	.	C	A	.	.	MAF_INRAE=44.937;MAF_USDA=39.412
NC_035082.1	66093974	.	A	G	.	.	MAF_USDA=16.471
NC_035082.1	66094131	.	C	G	.	.	MAF_USDA=4.918
NC_035082.1	66094372	.	G	A	.	.	MAF_USDA=27.059
NC_035082.1	66094547	.	G	A	.	.	MAF_USDA=1.639
NC_035082.1	66094559	.	A	T	.	.	MAF_USDA=3.571
NC_035082.1	66094560	.	A	T	.	.	MAF_INRAE=12.5;MAF_USDA=4.762
NC_035082.1	66094568	.	A	C	.	.	MAF_INRAE=31.579
NC_035082.1	66094603	.	A	C	.	.	MAF_USDA=2.459
NC_035082.1	66094663	.	C	T	.	.	MAF_USDA=1.639
NC_035082.1	66094687	.	C	T	.	.	MAF_USDA=3.529
NC_035082.1	66094748	.	T	C	.	.	MAF_USDA=3.279
NC_035082.1	66095003	.	C	A	.	.	MAF_INRAE=19.62;MAF_USDA=4.167
NC_035082.1	66095057	.	A	G	.	.	MAF_USDA=4.098
NC_035082.1	66095096	.	C	A	.	.	MAF_INRAE=3.333;MAF_USDA=2.353
NC_035082.1	66095220	.	G	T	.	.	MAF_USDA=8.333
NC_035082.1	66096400	.	T	C	.	.	MAF_INRAE=2.5
NC_035082.1	66096506	.	C	T	.	.	MAF_USDA=2.459
NC_035082.1	66096559	.	C	G	.	.	MAF_USDA=8.197
NC_035082.1	66096730	.	C	T	.	.	MAF_USDA=1.667
NC_035082.1	66096796	.	T	G	.	.	MAF_INRAE=26.667
NC_035082.1	66096808	.	T	G	.	.	MAF_INRAE=12.5
NC_035082.1	66096913	.	C	T	.	.	MAF_INRAE=19.167
NC_035082.1	66096923	.	C	A	.	.	MAF_INRAE=20.833
NC_035082.1	66096930	.	G	C	.	.	MAF_INRAE=20.0
NC_035082.1	66096938	.	A	T	.	.	MAF_INRAE=18.333
NC_035082.1	66097006	.	T	C	.	.	MAF_INRAE=6.667
NC_035082.1	66097010	.	C	T	.	.	MAF_INRAE=6.667
NC_035082.1	66097029	.	G	A	.	.	MAF_INRAE=5.0
NC_035082.1	66097033	.	T	C	.	.	MAF_INRAE=5.833
NC_035082.1	66097036	.	C	T	.	.	MAF_INRAE=4.167
NC_035082.1	66097037	.	C	A	.	.	MAF_INRAE=4.167
NC_035082.1	66097045	.	T	C	.	.	MAF_USDA=11.475
NC_035082.1	66097108	.	A	G	.	.	MAF_USDA=1.639
NC_035082.1	66097147	.	A	G	.	.	MAF_INRAE=5.0;MAF_USDA=8.197
NC_035082.1	66097228	.	C	A	.	.	MAF_INRAE=5.0;MAF_USDA=8.197
NC_035082.1	66097399	.	C	T	.	.	MAF_USDA=9.016
NC_035082.1	66097626	.	G	A	.	.	MAF_USDA=10.417
NC_035082.1	66097696	.	A	C	.	.	MAF_INRAE=5.696;MAF_USDA=28.824
NC_035082.1	66097707	.	T	C	.	.	MAF_INRAE=10.0;MAF_USDA=6.25
NC_035082.1	66097732	.	C	A	.	.	MAF_USDA=1.639
NC_035082.1	66097747	.	T	C	.	.	MAF_INRAE=16.667;MAF_USDA=18.235
NC_035082.1	66097780	.	C	T	.	.	MAF_USDA=1.639
NC_035082.1	66097792	.	T	G	.	.	MAF_USDA=10.417
NC_035082.1	66097837	.	C	A	.	.	MAF_USDA=5.952
NC_035082.1	66097859	.	A	C	.	.	MAF_USDA=3.279
NC_035082.1	66097864	.	T	G	.	.	MAF_USDA=2.353
NC_035082.1	66097898	.	A	G	.	.	MAF_INRAE=12.5;MAF_USDA=5.294
NC_035082.1	66098058	.	C	T	.	.	MAF_USDA=9.016
NC_035082.1	66098081	.	A	G	.	.	MAF_INRAE=41.772;MAF_USDA=30.0
NC_035082.1	66098089	.	C	T	.	.	MAF_INRAE=17.722;MAF_USDA=4.118
NC_035082.1	66098139	.	A	G	.	.	MAF_USDA=8.333
NC_035082.1	66098143	.	A	G	.	.	MAF_INRAE=25.316;MAF_USDA=10.588
NC_035082.1	66098158	.	T	C	.	.	MAF_USDA=18.033
NC_035082.1	66098162	.	A	G	.	.	MAF_INRAE=40.0;MAF_USDA=38.824
NC_035082.1	66098286	.	C	A	.	.	MAF_USDA=4.098
NC_035082.1	66098371	.	A	G	.	.	MAF_INRAE=5.833
NC_035082.1	66098398	.	C	T	.	.	MAF_USDA=11.475
NC_035082.1	66098447	.	A	C	.	.	MAF_INRAE=36.667;MAF_USDA=25.294
NC_035082.1	66098488	.	C	T	.	.	MAF_INRAE=20.0;MAF_USDA=1.639
NC_035082.1	66098530	.	A	C	.	.	MAF_INRAE=10.127;MAF_USDA=14.881
NC_035082.1	66098560	.	A	G	.	.	MAF_INRAE=22.5
NC_035082.1	66098574	.	T	G	.	.	MAF_USDA=12.5
NC_035082.1	66098583	.	A	G	.	.	MAF_INRAE=13.333
NC_035082.1	66098678	.	C	T	.	.	MAF_INRAE=5.833;MAF_USDA=10.417
NC_035082.1	66098869	.	A	C	.	.	MAF_INRAE=43.038;MAF_USDA=23.529
NC_035082.1	66098871	.	G	A	.	.	MAF_INRAE=5.063;MAF_USDA=1.639
NC_035082.1	66098888	.	C	T	.	.	MAF_USDA=10.0
NC_035082.1	66098901	.	G	T	.	.	MAF_INRAE=43.038;MAF_USDA=23.529
NC_035082.1	66099000	.	C	A	.	.	MAF_USDA=1.176
NC_035082.1	66099025	.	A	T	.	.	MAF_INRAE=31.013;MAF_USDA=17.647
NC_035082.1	66099111	.	C	T	.	.	MAF_USDA=4.098
NC_035082.1	66099564	.	A	G	.	.	MAF_USDA=10.417
NC_035082.1	66099648	.	C	T	.	.	MAF_USDA=4.167
NC_035082.1	66099726	.	T	C	.	.	MAF_USDA=10.417
NC_035082.1	66099851	.	T	G	.	.	MAF_USDA=6.25
NC_035082.1	66099931	.	C	A	.	.	MAF_USDA=1.667
NC_035082.1	66100184	.	A	C	.	.	MAF_USDA=2.083
NC_035082.1	66100293	.	G	A	.	.	MAF_USDA=6.557
NC_035082.1	66100400	.	A	C	.	.	MAF_USDA=3.279
NC_035082.1	66100405	.	T	C	.	.	MAF_USDA=1.639
NC_035082.1	66100490	.	C	T	.	.	MAF_INRAE=18.354;MAF_USDA=3.279
NC_035082.1	66101012	.	A	C	.	.	MAF_USDA=4.098
NC_035082.1	66101355	.	C	A	.	.	MAF_INRAE=16.667;MAF_USDA=4.706
NC_035082.1	66101378	.	G	A	.	.	MAF_INRAE=10.759;MAF_USDA=20.588
NC_035082.1	66101440	.	A	T	.	.	MAF_INRAE=10.759;MAF_USDA=23.77
NC_035082.1	66101509	.	C	G	.	.	MAF_USDA=2.459
NC_035082.1	66101546	.	A	C	.	.	MAF_INRAE=10.759;MAF_USDA=20.588
NC_035082.1	66101559	.	T	C	.	.	MAF_INRAE=16.667;MAF_USDA=4.118
NC_035082.1	66101562	.	A	G	.	.	MAF_INRAE=5.696;MAF_USDA=2.459
NC_035082.1	66101634	.	G	A	.	.	MAF_INRAE=5.696;MAF_USDA=4.118
NC_035082.1	66101709	.	A	T	.	.	MAF_USDA=1.765
NC_035082.1	66101710	.	A	G	.	.	MAF_USDA=1.639
NC_035082.1	66101825	.	G	A	.	.	MAF_INRAE=16.667
NC_035082.1	66101871	.	C	A	.	.	MAF_USDA=1.639
NC_035082.1	66101872	.	G	A	.	.	MAF_USDA=1.639
NC_035082.1	66101903	.	G	T	.	.	MAF_INRAE=5.0;MAF_USDA=9.016
NC_035082.1	66101932	.	C	A	.	.	MAF_USDA=10.417
NC_035082.1	66102399	.	G	A	.	.	MAF_USDA=2.459
NC_035082.1	66102440	.	A	C	.	.	MAF_INRAE=10.759;MAF_USDA=21.176
NC_035082.1	66102483	.	C	T	.	.	MAF_USDA=15.574
NC_035082.1	66102601	.	A	T	.	.	MAF_INRAE=10.759;MAF_USDA=30.952
NC_035082.1	66102603	.	T	C	.	.	MAF_USDA=22.619
NC_035082.1	66102620	.	G	A	.	.	MAF_INRAE=5.0;MAF_USDA=6.667
NC_035082.1	66102697	.	G	T	.	.	MAF_USDA=1.639
NC_035082.1	66102877	.	C	A	.	.	MAF_INRAE=17.5
NC_035082.1	66102890	.	C	A	.	.	MAF_USDA=8.333
NC_035082.1	66102963	.	G	C	.	.	MAF_USDA=14.754
NC_035082.1	66103001	.	C	T	.	.	MAF_INRAE=16.667
NC_035082.1	66103169	.	T	A	.	.	MAF_INRAE=30.38;MAF_USDA=7.059
NC_035082.1	66103195	.	G	T	.	.	MAF_INRAE=26.582;MAF_USDA=10.0
NC_035082.1	66104359	.	C	T	.	.	MAF_USDA=22.289
NC_035082.1	66104400	.	A	G	.	.	MAF_USDA=2.459
NC_035082.1	66104443	.	T	G	.	.	MAF_USDA=14.118
NC_035082.1	66104511	.	G	A	.	.	MAF_INRAE=27.848;MAF_USDA=10.0
NC_035082.1	66104523	.	C	T	.	.	MAF_USDA=2.459
NC_035082.1	66104773	.	A	T	.	.	MAF_USDA=1.765
NC_035082.1	66104920	.	G	T	.	.	MAF_USDA=2.941
NC_035082.1	66104994	.	G	T	.	.	MAF_INRAE=15.833
NC_035082.1	66105101	.	G	T	.	.	MAF_INRAE=16.667
NC_035082.1	66105152	.	A	T	.	.	MAF_INRAE=16.667;MAF_USDA=22.941
NC_035082.1	66105175	.	C	A	.	.	MAF_USDA=8.333
NC_035082.1	66105197	.	A	G	.	.	MAF_USDA=2.353
NC_035082.1	66105281	.	G	A	.	.	MAF_INRAE=26.316;MAF_USDA=12.5
NC_035082.1	66105300	.	G	A	.	.	MAF_INRAE=26.316;MAF_USDA=16.667
NC_035082.1	66105419	.	G	A	.	.	MAF_USDA=2.459
NC_035082.1	66105477	.	C	A	.	.	MAF_INRAE=34.81;MAF_USDA=25.882
NC_035082.1	66105584	.	C	A	.	.	MAF_INRAE=10.0;MAF_USDA=2.459
NC_035082.1	66105590	.	T	C	.	.	MAF_INRAE=16.667;MAF_USDA=2.941
NC_035082.1	66105632	.	C	T	.	.	MAF_INRAE=17.5
NC_035082.1	66105725	.	C	A	.	.	MAF_USDA=2.459
NC_035082.1	66105843	.	G	A	.	.	MAF_INRAE=20.833
NC_035082.1	66105875	.	C	A	.	.	MAF_INRAE=6.667
NC_035082.1	66106068	.	G	T	.	.	MAF_INRAE=43.038;MAF_USDA=28.235
NC_035082.1	66106098	.	G	A	.	.	MAF_USDA=2.459
NC_035082.1	66106132	.	G	A	.	.	MAF_INRAE=10.526;MAF_USDA=2.459
NC_035082.1	66106178	.	C	A	.	.	MAF_USDA=3.529
NC_035082.1	66106227	.	C	G	.	.	MAF_USDA=1.639
NC_035082.1	66106272	.	G	A	.	.	MAF_USDA=12.5
NC_035082.1	66106752	.	G	T	.	.	MAF_USDA=1.667
NC_035082.1	66106788	.	G	A	.	.	MAF_USDA=2.459
NC_035082.1	66106874	.	G	T	.	.	MAF_USDA=10.0
NC_035082.1	66106889	.	G	T	.	.	MAF_USDA=2.083
NC_035082.1	66107097	.	T	C	.	.	MAF_INRAE=6.667;MAF_USDA=17.059
NC_035082.1	66107246	.	T	C	.	.	MAF_INRAE=17.722
NC_035082.1	66107376	.	C	T	.	.	MAF_INRAE=26.582;MAF_USDA=10.0
NC_035082.1	66107431	.	C	T	.	.	MAF_INRAE=16.667
NC_035082.1	66107441	.	G	T	.	.	MAF_INRAE=10.526;MAF_USDA=7.059
NC_035082.1	66107449	.	A	T	.	.	MAF_INRAE=9.494
NC_035082.1	66107484	.	C	A	.	.	MAF_USDA=8.333
NC_035082.1	66107564	.	G	A	.	.	MAF_USDA=2.083
NC_035082.1	66107570	.	T	A	.	.	MAF_INRAE=21.053;MAF_USDA=23.529
NC_035082.1	66107581	.	A	T	.	.	MAF_INRAE=16.456;MAF_USDA=9.412
NC_035082.1	66107582	.	T	G	.	.	MAF_INRAE=15.0;MAF_USDA=9.412
NC_035082.1	66107583	.	A	T	.	.	MAF_INRAE=21.053;MAF_USDA=22.353
NC_035082.1	66107635	.	C	T	.	.	MAF_INRAE=21.053;MAF_USDA=23.529
NC_035082.1	66107744	.	A	G	.	.	MAF_USDA=5.0
NC_035082.1	66107747	.	G	T	.	.	MAF_USDA=5.0
NC_035082.1	66107777	.	C	T	.	.	MAF_USDA=6.667
NC_035082.1	66107786	.	A	C	.	.	MAF_USDA=45.181
NC_035082.1	66107808	.	C	G	.	.	MAF_USDA=10.417
NC_035082.1	66107822	.	T	A	.	.	MAF_USDA=10.417
NC_035082.1	66107890	.	C	A	.	.	MAF_USDA=14.583
NC_035082.1	66107910	.	T	C	.	.	MAF_INRAE=21.053;MAF_USDA=35.417
NC_035082.1	66107921	.	G	C	.	.	MAF_INRAE=15.833
NC_035082.1	66108228	.	C	T	.	.	MAF_USDA=4.167
NC_035082.1	66108274	.	T	C	.	.	MAF_INRAE=30.38;MAF_USDA=27.059
NC_035082.1	66108280	.	T	G	.	.	MAF_INRAE=30.38;MAF_USDA=35.294
NC_035082.1	66108358	.	G	A	.	.	MAF_INRAE=23.333;MAF_USDA=42.353
NC_035082.1	66108479	.	C	T	.	.	MAF_USDA=43.75
NC_035082.1	66108502	.	T	A	.	.	MAF_USDA=10.417
NC_035082.1	66108535	.	T	A	.	.	MAF_USDA=4.762
NC_035082.1	66108633	.	T	G	.	.	MAF_USDA=1.639
NC_035082.1	66109084	.	A	T	.	.	MAF_USDA=12.5
NC_035082.1	66109088	.	G	C	.	.	MAF_USDA=4.918
NC_035082.1	66109130	.	C	G	.	.	MAF_USDA=12.295
NC_035082.1	66109144	.	T	A	.	.	MAF_INRAE=36.076;MAF_USDA=24.118
NC_035082.1	66109146	.	G	A	.	.	MAF_INRAE=30.0;MAF_USDA=44.118
NC_035082.1	66109177	.	A	C,G	.	.	MAF_INRAE=17.5;MAF_USDA=6.557
NC_035082.1	66109202	.	G	A	.	.	MAF_USDA=12.295
NC_035082.1	66109237	.	G	T	.	.	MAF_USDA=10.417
NC_035082.1	66109464	.	A	G	.	.	MAF_INRAE=25.316;MAF_USDA=10.588
NC_035082.1	66109511	.	C	A	.	.	MAF_USDA=6.557
NC_035082.1	66109526	.	T	G	.	.	MAF_INRAE=15.833;MAF_USDA=4.918
NC_035082.1	66109546	.	C	G	.	.	MAF_INRAE=14.557;MAF_USDA=4.118
NC_035082.1	66109573	.	T	G	.	.	MAF_USDA=2.459
NC_035082.1	66109575	.	T	A	.	.	MAF_USDA=2.459
NC_035082.1	66109684	.	G	T	.	.	MAF_USDA=4.118
NC_035082.1	66109725	.	T	A	.	.	MAF_INRAE=10.0;MAF_USDA=4.118
NC_035082.1	66110006	.	C	A	.	.	MAF_INRAE=12.025;MAF_USDA=11.176
NC_035082.1	66110306	.	C	A	.	.	MAF_INRAE=2.5
NC_035082.1	66110429	.	G	A	.	.	MAF_USDA=2.459
NC_035082.1	66111655	.	C	A	.	.	MAF_USDA=6.25
NC_035082.1	66111740	.	G	T	.	.	MAF_INRAE=11.392;MAF_USDA=10.0
NC_035082.1	66111788	.	G	A	.	.	MAF_INRAE=31.013;MAF_USDA=26.471
NC_035082.1	66111822	.	C	T	.	.	MAF_INRAE=16.667
NC_035082.1	66111825	.	A	T	.	.	MAF_INRAE=6.667;MAF_USDA=13.934
NC_035082.1	66111890	.	G	A	.	.	MAF_INRAE=15.833
NC_035082.1	66111924	.	T	G	.	.	MAF_INRAE=30.38;MAF_USDA=26.471
NC_035082.1	66111936	.	G	A	.	.	MAF_INRAE=25.316;MAF_USDA=10.588
NC_035082.1	66111937	.	A	C	.	.	MAF_USDA=3.279
NC_035082.1	66111951	.	C	T	.	.	MAF_USDA=8.333
NC_035082.1	66111969	.	C	G	.	.	MAF_INRAE=6.667;MAF_USDA=35.294
NC_035082.1	66112004	.	C	T	.	.	MAF_INRAE=17.722;MAF_USDA=33.529
NC_035082.1	66112037	.	A	G	.	.	MAF_USDA=4.098
NC_035082.1	66112186	.	T	C	.	.	MAF_INRAE=1.667
NC_035082.1	66112189	.	G	A	.	.	MAF_USDA=6.25
NC_035082.1	66112193	.	G	A	.	.	MAF_INRAE=1.667;MAF_USDA=10.656
NC_035082.1	66112195	.	C	A	.	.	MAF_INRAE=1.667
NC_035082.1	66112296	.	C	T	.	.	MAF_USDA=14.167
NC_035082.1	66112315	.	C	T	.	.	MAF_USDA=2.459
NC_035082.1	66112316	.	G	A	.	.	MAF_USDA=2.083
NC_035082.1	66112339	.	G	A	.	.	MAF_USDA=18.235
NC_035082.1	66112340	.	T	C	.	.	MAF_USDA=18.235
NC_035082.1	66112345	.	G	A	.	.	MAF_INRAE=5.263
NC_035082.1	66112353	.	T	A	.	.	MAF_USDA=3.529
NC_035082.1	66112381	.	CAGAA	CAGAG	.	.	MAF_USDA=14.583
NC_035082.1	66112385	.	A	G	.	.	MAF_USDA=14.754
NC_035082.1	66112389	.	G	A	.	.	MAF_INRAE=10.526;MAF_USDA=20.833
NC_035082.1	66112393	.	A	G	.	.	MAF_USDA=20.833
NC_035082.1	66112406	.	T	C	.	.	MAF_INRAE=10.526;MAF_USDA=8.333
NC_035082.1	66112407	.	A	T	.	.	MAF_USDA=20.833
NC_035082.1	66112586	.	G	A	.	.	MAF_USDA=2.459
NC_035082.1	66112606	.	G	A	.	.	MAF_USDA=10.417
NC_035082.1	66112647	.	C	T	.	.	MAF_INRAE=12.658;MAF_USDA=10.588
NC_035082.1	66112696	.	A	T	.	.	MAF_INRAE=12.658;MAF_USDA=10.588
NC_035082.1	66112788	.	T	C	.	.	MAF_USDA=3.279
NC_035082.1	66112791	.	A	C	.	.	MAF_INRAE=30.38;MAF_USDA=27.647
NC_035082.1	66112814	.	G	A	.	.	MAF_USDA=1.639
NC_035082.1	66112821	.	C	A	.	.	MAF_INRAE=12.658;MAF_USDA=11.176
NC_035082.1	66112876	.	T	C	.	.	MAF_USDA=7.059
NC_035082.1	66112974	.	G	T	.	.	MAF_INRAE=30.38;MAF_USDA=27.059
NC_035082.1	66113178	.	T	C	.	.	MAF_USDA=3.279
NC_035082.1	66113392	.	C	A	.	.	MAF_INRAE=10.526;MAF_USDA=34.118
NC_035082.1	66113405	.	C	T	.	.	MAF_USDA=2.459
NC_035082.1	66113408	.	C	T	.	.	MAF_USDA=2.459
NC_035082.1	66113418	.	C	T	.	.	MAF_USDA=2.459
NC_035082.1	66113431	.	A	G	.	.	MAF_INRAE=10.526;MAF_USDA=4.167
NC_035082.1	66114566	.	G	T	.	.	MAF_INRAE=16.667
NC_035082.1	66114576	.	G	A	.	.	MAF_INRAE=12.025;MAF_USDA=16.667
NC_035082.1	66114587	.	T	A	.	.	MAF_USDA=11.475
NC_035082.1	66114591	.	T	G	.	.	MAF_USDA=2.459
NC_035082.1	66114601	.	G	A	.	.	MAF_USDA=2.459
NC_035082.1	66114611	.	A	G	.	.	MAF_USDA=4.167
NC_035082.1	66114656	.	T	G	.	.	MAF_INRAE=10.0
NC_035082.1	66114761	.	T	C	.	.	MAF_USDA=4.118
NC_035082.1	66114892	.	C	T	.	.	MAF_INRAE=3.333;MAF_USDA=4.118
NC_035082.1	66114929	.	G	A	.	.	MAF_USDA=8.333
NC_035082.1	66114964	.	G	T	.	.	MAF_USDA=4.098
NC_035082.1	66115003	.	C	T	.	.	MAF_INRAE=36.076;MAF_USDA=23.529
NC_035082.1	66115010	.	A	C	.	.	MAF_INRAE=16.667;MAF_USDA=8.333
NC_035082.1	66115011	.	C	G	.	.	MAF_INRAE=16.667;MAF_USDA=12.5
NC_035082.1	66115027	.	G	T	.	.	MAF_INRAE=16.667
NC_035082.1	66115030	.	A	G	.	.	MAF_USDA=3.279
NC_035082.1	66115039	.	G	A	.	.	MAF_INRAE=10.0
NC_035082.1	66115053	.	G	T	.	.	MAF_USDA=2.459
NC_035082.1	66115067	.	C	A	.	.	MAF_INRAE=13.291;MAF_USDA=20.833
NC_035082.1	66115077	.	T	G	.	.	MAF_USDA=4.098
NC_035082.1	66115100	.	A	C	.	.	MAF_USDA=11.475
NC_035082.1	66115113	.	T	G	.	.	MAF_USDA=3.529
NC_035082.1	66115114	.	A	C	.	.	MAF_USDA=3.529
NC_035082.1	66115189	.	C	T	.	.	MAF_USDA=4.098
NC_035082.1	66115213	.	C	A	.	.	MAF_INRAE=12.658;MAF_USDA=34.118
NC_035082.1	66115237	.	T	C	.	.	MAF_USDA=6.25
NC_035082.1	66115238	.	C	T	.	.	MAF_INRAE=12.025;MAF_USDA=10.588
NC_035082.1	66115382	.	A	G	.	.	MAF_INRAE=12.658;MAF_USDA=34.118
NC_035082.1	66115383	.	A	T	.	.	MAF_USDA=2.459
NC_035082.1	66115389	.	T	G	.	.	MAF_USDA=3.279
NC_035082.1	66115757	.	C	T	.	.	MAF_INRAE=12.658;MAF_USDA=35.882
NC_035082.1	66115776	.	G	A	.	.	MAF_USDA=4.918
NC_035082.1	66115789	.	C	A	.	.	MAF_INRAE=12.658;MAF_USDA=10.0
NC_035082.1	66115956	.	C	A	.	.	MAF_USDA=12.5
NC_035082.1	66116036	.	C	T	.	.	MAF_INRAE=5.696;MAF_USDA=1.765
NC_035082.1	66116054	.	A	T	.	.	MAF_USDA=1.639
NC_035082.1	66116058	.	A	G	.	.	MAF_USDA=1.639
NC_035082.1	66116059	.	G	C	.	.	MAF_USDA=1.639
NC_035082.1	66116120	.	A	C	.	.	MAF_USDA=1.639
NC_035082.1	66116142	.	C	T	.	.	MAF_INRAE=10.0;MAF_USDA=2.459
NC_035082.1	66116323	.	T	A	.	.	MAF_INRAE=24.051;MAF_USDA=45.082
NC_035082.1	66116450	.	A	G	.	.	MAF_INRAE=18.354;MAF_USDA=37.059
NC_035082.1	66116522	.	G	A	.	.	MAF_USDA=2.353
NC_035082.1	66116527	.	C	T	.	.	MAF_INRAE=16.667
NC_035082.1	66116650	.	G	A	.	.	MAF_INRAE=14.167
NC_035082.1	66116662	.	T	G	.	.	MAF_INRAE=3.333
NC_035082.1	66116764	.	C	G	.	.	MAF_INRAE=2.5
NC_035082.1	66116843	.	T	C	.	.	MAF_INRAE=14.167
NC_035082.1	66116894	.	C	T	.	.	MAF_INRAE=20.0
NC_035082.1	66116928	.	T	G	.	.	MAF_INRAE=24.167
NC_035082.1	66116929	.	T	C	.	.	MAF_INRAE=24.167
NC_035082.1	66116968	.	G	A	.	.	MAF_INRAE=17.5
NC_035082.1	66117010	.	T	G	.	.	MAF_USDA=3.279
NC_035082.1	66117027	.	G	A	.	.	MAF_INRAE=18.333
NC_035082.1	66117031	.	A	G	.	.	MAF_INRAE=20.0
NC_035082.1	66117049	.	T	A	.	.	MAF_INRAE=16.667;MAF_USDA=43.75
NC_035082.1	66117113	.	T	C	.	.	MAF_USDA=12.5
NC_035082.1	66117138	.	C	T	.	.	MAF_INRAE=5.696;MAF_USDA=4.118
NC_035082.1	66117234	.	T	C	.	.	MAF_INRAE=31.646;MAF_USDA=37.059
NC_035082.1	66117251	.	T	A	.	.	MAF_INRAE=31.646;MAF_USDA=38.235
NC_035082.1	66117356	.	G	T	.	.	MAF_INRAE=5.263;MAF_USDA=1.639
NC_035082.1	66117409	.	C	T	.	.	MAF_INRAE=31.646;MAF_USDA=38.824
NC_035082.1	66117414	.	T	G	.	.	MAF_USDA=4.167
NC_035082.1	66117464	.	C	G	.	.	MAF_INRAE=12.658;MAF_USDA=10.588
NC_035082.1	66117485	.	C	T	.	.	MAF_USDA=4.098
NC_035082.1	66117515	.	G	C	.	.	MAF_USDA=14.754
NC_035082.1	66117518	.	G	A	.	.	MAF_USDA=12.295
NC_035082.1	66117614	.	G	A	.	.	MAF_INRAE=11.667
NC_035082.1	66117645	.	C	T	.	.	MAF_INRAE=5.0;MAF_USDA=22.131
NC_035082.1	66117661	.	G	A	.	.	MAF_USDA=3.279
NC_035082.1	66117769	.	C	A	.	.	MAF_USDA=3.279
NC_035082.1	66117832	.	C	T	.	.	MAF_INRAE=38.608;MAF_USDA=28.235
NC_035082.1	66117837	.	C	T	.	.	MAF_USDA=1.639
NC_035082.1	66117901	.	T	G	.	.	MAF_USDA=4.098
NC_035082.1	66117914	.	C	T	.	.	MAF_INRAE=5.0;MAF_USDA=4.918
NC_035082.1	66117987	.	T	A	.	.	MAF_INRAE=5.263
NC_035082.1	66117998	.	A	G	.	.	MAF_USDA=4.918
NC_035082.1	66118010	.	T	C	.	.	MAF_USDA=5.738
NC_035082.1	66118012	.	C	A	.	.	MAF_USDA=7.377
NC_035082.1	66118035	.	G	A	.	.	MAF_USDA=1.765
NC_035082.1	66118054	.	A	T	.	.	MAF_USDA=1.639
NC_035082.1	66118064	.	C	T	.	.	MAF_INRAE=37.342;MAF_USDA=25.294
NC_035082.1	66118065	.	A	C	.	.	MAF_INRAE=40.833;MAF_USDA=26.471
NC_035082.1	66118089	.	C	T	.	.	MAF_INRAE=15.789
NC_035082.1	66118092	.	C	G	.	.	MAF_USDA=14.583
NC_035082.1	66118107	.	A	G	.	.	MAF_INRAE=27.848;MAF_USDA=11.31
NC_035082.1	66118139	.	C	A	.	.	MAF_USDA=4.918
NC_035082.1	66118169	.	T	G	.	.	MAF_USDA=12.5
NC_035082.1	66118312	.	G	A	.	.	MAF_INRAE=5.696;MAF_USDA=4.118
NC_035082.1	66118338	.	A	G	.	.	MAF_INRAE=37.342;MAF_USDA=26.471
NC_035082.1	66118422	.	A	T	.	.	MAF_INRAE=39.241;MAF_USDA=25.882
NC_035082.1	66118488	.	A	T	.	.	MAF_USDA=4.098
NC_035082.1	66118489	.	G	A	.	.	MAF_USDA=4.098
NC_035082.1	66118492	.	C	G	.	.	MAF_USDA=4.098
NC_035082.1	66118539	.	A	G	.	.	MAF_INRAE=39.241;MAF_USDA=21.176
NC_035082.1	66118553	.	T	C	.	.	MAF_INRAE=9.167;MAF_USDA=10.588
NC_035082.1	66118598	.	C	A	.	.	MAF_USDA=1.765
NC_035082.1	66118701	.	T	A	.	.	MAF_USDA=1.639
NC_035082.1	66118703	.	G	A	.	.	MAF_INRAE=33.544;MAF_USDA=40.588
NC_035082.1	66118711	.	A	G	.	.	MAF_INRAE=33.544;MAF_USDA=32.941
NC_035082.1	66118727	.	C	T	.	.	MAF_USDA=5.294
NC_035082.1	66118818	.	G	T	.	.	MAF_USDA=14.583
NC_035082.1	66118950	.	A	C	.	.	MAF_USDA=4.167
NC_035082.1	66118984	.	C	A	.	.	MAF_USDA=4.918
NC_035082.1	66119063	.	C	A	.	.	MAF_INRAE=15.789;MAF_USDA=27.049
NC_035082.1	66119072	.	A	G	.	.	MAF_USDA=1.639
NC_035082.1	66119088	.	G	T	.	.	MAF_USDA=1.639
NC_035082.1	66119114	.	C	T	.	.	MAF_USDA=5.294
NC_035082.1	66119120	.	G	A	.	.	MAF_USDA=2.083
NC_035082.1	66119155	.	C	A	.	.	MAF_USDA=2.459
NC_035082.1	66119173	.	G	A	.	.	MAF_USDA=3.279
NC_035082.1	66119192	.	G	A	.	.	MAF_INRAE=5.063;MAF_USDA=2.459
NC_035082.1	66119367	.	G	T	.	.	MAF_USDA=4.098
NC_035082.1	66120043	.	A	G	.	.	MAF_USDA=1.639
NC_035082.1	66120048	.	A	G	.	.	MAF_INRAE=16.667
NC_035082.1	66120143	.	C	T	.	.	MAF_INRAE=13.333;MAF_USDA=7.059
NC_035082.1	66120250	.	T	C	.	.	MAF_INRAE=5.696;MAF_USDA=4.918
NC_035082.1	66120252	.	C	G	.	.	MAF_INRAE=15.823;MAF_USDA=49.18
NC_035082.1	66120266	.	G	T	.	.	MAF_INRAE=16.667;MAF_USDA=2.459
NC_035082.1	66120273	.	A	G	.	.	MAF_INRAE=31.646;MAF_USDA=39.344
NC_035082.1	66120297	.	G	A	.	.	MAF_INRAE=39.241;MAF_USDA=33.529
NC_035082.1	66120395	.	G	A	.	.	MAF_USDA=1.639
NC_035082.1	66120632	.	A	C	.	.	MAF_INRAE=39.241;MAF_USDA=23.529
NC_035082.1	66120659	.	C	T	.	.	MAF_USDA=2.083
NC_035082.1	66120672	.	C	T	.	.	MAF_INRAE=10.526;MAF_USDA=3.529
NC_035082.1	66120918	.	T	C	.	.	MAF_USDA=1.765
NC_035082.1	66121057	.	G	A	.	.	MAF_USDA=12.5
NC_035082.1	66121149	.	C	A	.	.	MAF_USDA=4.545
NC_035082.1	66121233	.	A	G	.	.	MAF_USDA=2.083
NC_035082.1	66121314	.	T	C	.	.	MAF_USDA=2.459
NC_035082.1	66121316	.	G	A	.	.	MAF_USDA=2.459
NC_035082.1	66121418	.	G	T	.	.	MAF_USDA=2.941
NC_035082.1	66121445	.	A	C	.	.	MAF_USDA=2.459
NC_035082.1	66121630	.	T	G	.	.	MAF_USDA=25.882
NC_035082.1	66121715	.	C	T	.	.	MAF_USDA=3.279
NC_035082.1	66121740	.	C	A	.	.	MAF_INRAE=24.051;MAF_USDA=38.824
NC_035082.1	66121811	.	T	C	.	.	MAF_USDA=2.941
NC_035082.1	66121874	.	C	T	.	.	MAF_USDA=8.333
NC_035082.1	66121920	.	A	T	.	.	MAF_USDA=2.941
NC_035082.1	66121933	.	G	A	.	.	MAF_USDA=6.25
NC_035082.1	66121934	.	G	T	.	.	MAF_USDA=2.459
NC_035082.1	66121950	.	T	C	.	.	MAF_INRAE=9.167;MAF_USDA=20.492
NC_035082.1	66121958	.	T	G	.	.	MAF_INRAE=9.167;MAF_USDA=15.882
NC_035082.1	66121963	.	A	T	.	.	MAF_INRAE=9.167;MAF_USDA=15.294
NC_035082.1	66121968	.	A	C	.	.	MAF_INRAE=9.167;MAF_USDA=15.294
NC_035082.1	66122002	.	C	T	.	.	MAF_INRAE=13.333;MAF_USDA=7.059
NC_035082.1	66122074	.	C	A	.	.	MAF_USDA=4.098
NC_035082.1	66122090	.	G	A	.	.	MAF_USDA=1.639
NC_035082.1	66122165	.	T	G	.	.	MAF_INRAE=9.167;MAF_USDA=11.765
NC_035082.1	66122211	.	G	C	.	.	MAF_INRAE=11.392;MAF_USDA=10.588
NC_035082.1	66122275	.	T	A	.	.	MAF_INRAE=9.167;MAF_USDA=10.0
NC_035082.1	66122360	.	T	A	.	.	MAF_USDA=7.647
NC_035082.1	66122368	.	G	T	.	.	MAF_USDA=14.706
NC_035082.1	66122393	.	A	C	.	.	MAF_USDA=1.176
NC_035082.1	66122418	.	T	C	.	.	MAF_INRAE=11.392;MAF_USDA=6.557
NC_035082.1	66122419	.	T	C	.	.	MAF_INRAE=5.263;MAF_USDA=2.459
NC_035082.1	66122447	.	A	C	.	.	MAF_USDA=3.279
NC_035082.1	66122646	.	C	T	.	.	MAF_USDA=4.098
NC_035082.1	66122702	.	G	A	.	.	MAF_USDA=1.639
NC_035082.1	66122743	.	G	A	.	.	MAF_INRAE=11.392;MAF_USDA=8.197
NC_035082.1	66122749	.	A	C	.	.	MAF_INRAE=18.354;MAF_USDA=23.529
NC_035082.1	66122774	.	A	G	.	.	MAF_USDA=4.098
NC_035082.1	66122875	.	C	A	.	.	MAF_USDA=3.279
NC_035082.1	66122890	.	T	A	.	.	MAF_USDA=10.417
NC_035082.1	66122915	.	T	A	.	.	MAF_USDA=17.059
NC_035082.1	66122917	.	T	A	.	.	MAF_INRAE=21.667;MAF_USDA=11.765
NC_035082.1	66122986	.	T	A	.	.	MAF_USDA=3.279
NC_035082.1	66123019	.	A	T	.	.	MAF_INRAE=14.557;MAF_USDA=24.118
NC_035082.1	66123133	.	G	A	.	.	MAF_INRAE=10.759;MAF_USDA=6.557
NC_035082.1	66123211	.	G	C	.	.	MAF_USDA=1.639
NC_035082.1	66123280	.	G	A	.	.	MAF_USDA=3.333
NC_035082.1	66123495	.	C	A	.	.	MAF_INRAE=13.333;MAF_USDA=25.882
NC_035082.1	66123660	.	C	T	.	.	MAF_USDA=2.459
NC_035082.1	66123673	.	G	C	.	.	MAF_USDA=3.279
NC_035082.1	66123711	.	C	T	.	.	MAF_INRAE=5.263
NC_035082.1	66123723	.	G	A	.	.	MAF_USDA=3.279
NC_035082.1	66123909	.	C	A	.	.	MAF_INRAE=15.789;MAF_USDA=2.459
NC_035082.1	66123956	.	C	G	.	.	MAF_USDA=15.294
NC_035082.1	66124102	.	A	T	.	.	MAF_USDA=3.279
NC_035082.1	66124146	.	C	T	.	.	MAF_INRAE=10.526;MAF_USDA=3.529
NC_035082.1	66124150	.	C	A	.	.	MAF_USDA=30.588
NC_035082.1	66124347	.	T	C	.	.	MAF_USDA=7.377
NC_035082.1	66125322	.	C	A	.	.	MAF_USDA=12.941
NC_035082.1	66125408	.	G	A	.	.	MAF_USDA=5.357
NC_035082.1	66125587	.	A	C	.	.	MAF_USDA=1.765
NC_035082.1	66125598	.	G	A	.	.	MAF_USDA=1.639
NC_035082.1	66125623	.	A	T	.	.	MAF_USDA=1.639
NC_035082.1	66125711	.	A	C	.	.	MAF_USDA=12.5
NC_035082.1	66125715	.	G	T	.	.	MAF_USDA=3.279
NC_035082.1	66125770	.	C	A	.	.	MAF_INRAE=7.5;MAF_USDA=10.0
NC_035082.1	66125883	.	C	T	.	.	MAF_USDA=1.639
NC_035082.1	66125963	.	C	T	.	.	MAF_USDA=1.639
NC_035082.1	66126162	.	A	C	.	.	MAF_USDA=34.783
NC_035082.1	66127548	.	C	T	.	.	MAF_USDA=6.25
NC_035082.1	66127667	.	A	C	.	.	MAF_USDA=2.381
NC_035082.1	66127725	.	T	C	.	.	MAF_USDA=3.279
NC_035082.1	66127734	.	G	A	.	.	MAF_USDA=4.098
NC_035082.1	66127768	.	C	T	.	.	MAF_INRAE=5.263
NC_035082.1	66127893	.	A	C	.	.	MAF_INRAE=16.667
NC_035082.1	66127931	.	C	T	.	.	MAF_USDA=31.765
NC_035082.1	66128052	.	C	T	.	.	MAF_USDA=3.333
NC_035082.1	66128060	.	A	G	.	.	MAF_INRAE=1.667;MAF_USDA=3.012
NC_035082.1	66128593	.	A	G	.	.	MAF_USDA=4.098
NC_035082.1	66128793	.	T	G	.	.	MAF_USDA=2.083
NC_035082.1	66128919	.	C	A	.	.	MAF_INRAE=10.0;MAF_USDA=7.059
NC_035082.1	66129123	.	A	C	.	.	MAF_USDA=3.279
NC_035082.1	66129133	.	G	A	.	.	MAF_INRAE=5.263
NC_035082.1	66129147	.	G	A	.	.	MAF_USDA=2.459
NC_035082.1	66129208	.	A	T	.	.	MAF_INRAE=34.177;MAF_USDA=18.824
NC_035082.1	66129249	.	C	T	.	.	MAF_USDA=2.353
NC_035082.1	66129267	.	C	A	.	.	MAF_USDA=3.279
NC_035082.1	66129404	.	C	T	.	.	MAF_USDA=4.098
NC_035082.1	66129450	.	C	T	.	.	MAF_USDA=5.738
NC_035082.1	66129454	.	G	T	.	.	MAF_INRAE=26.316;MAF_USDA=34.706
NC_035082.1	66129470	.	G	T	.	.	MAF_INRAE=5.263;MAF_USDA=5.738
NC_035082.1	66129524	.	G	T	.	.	MAF_USDA=9.016
NC_035082.1	66129548	.	G	T	.	.	MAF_INRAE=9.167;MAF_USDA=7.059
NC_035082.1	66129647	.	C	T	.	.	MAF_INRAE=10.526;MAF_USDA=3.529
NC_035082.1	66129747	.	C	A	.	.	MAF_USDA=4.918
NC_035082.1	66129962	.	T	G	.	.	MAF_USDA=8.333
NC_035082.1	66129967	.	G	C	.	.	MAF_USDA=16.471
NC_035082.1	66130038	.	T	C	.	.	MAF_INRAE=10.526;MAF_USDA=3.529
NC_035082.1	66130056	.	C	A	.	.	MAF_USDA=18.852
NC_035082.1	66130060	.	G	A	.	.	MAF_USDA=6.471
NC_035082.1	66130061	.	T	A	.	.	MAF_USDA=6.471
NC_035082.1	66130153	.	T	C	.	.	MAF_USDA=9.836
NC_035082.1	66130224	.	A	T	.	.	MAF_USDA=9.016
NC_035082.1	66130253	.	C	A	.	.	MAF_INRAE=10.0
NC_035082.1	66130271	.	C	T	.	.	MAF_INRAE=4.167
NC_035082.1	66130300	.	G	A	.	.	MAF_USDA=2.459
NC_035082.1	66130305	.	T	G	.	.	MAF_INRAE=10.526;MAF_USDA=12.5
NC_035082.1	66130413	.	T	C	.	.	MAF_USDA=11.475
NC_035082.1	66130431	.	T	G	.	.	MAF_USDA=2.459
NC_035082.1	66130461	.	T	G	.	.	MAF_INRAE=15.833
NC_035082.1	66130506	.	G	C	.	.	MAF_USDA=7.377
NC_035082.1	66130529	.	T	A	.	.	MAF_INRAE=41.772;MAF_USDA=8.333
NC_035082.1	66130540	.	T	G	.	.	MAF_INRAE=27.848;MAF_USDA=22.353
NC_035082.1	66130586	.	A	G	.	.	MAF_INRAE=10.526
NC_035082.1	66130623	.	G	A	.	.	MAF_INRAE=11.667
NC_035082.1	66130624	.	G	C	.	.	MAF_INRAE=1.667
NC_035082.1	66130670	.	C	T	.	.	MAF_USDA=3.279
NC_035082.1	66130786	.	C	T	.	.	MAF_USDA=3.279
NC_035082.1	66130787	.	G	A	.	.	MAF_INRAE=26.667;MAF_USDA=10.656
NC_035082.1	66130821	.	G	A	.	.	MAF_INRAE=47.468;MAF_USDA=45.294
NC_035082.1	66130859	.	G	A	.	.	MAF_USDA=4.167
NC_035082.1	66130900	.	G	A	.	.	MAF_INRAE=16.667;MAF_USDA=2.459
NC_035082.1	66130942	.	C	T	.	.	MAF_USDA=4.167
NC_035082.1	66130943	.	A	G	.	.	MAF_USDA=2.459
NC_035082.1	66131116	.	G	A	.	.	MAF_INRAE=5.263;MAF_USDA=4.167
NC_035082.1	66131267	.	A	C	.	.	MAF_INRAE=15.833;MAF_USDA=4.167
NC_035082.1	66131290	.	A	G	.	.	MAF_INRAE=15.833;MAF_USDA=4.167
NC_035082.1	66131346	.	T	C	.	.	MAF_INRAE=10.526;MAF_USDA=12.941
NC_035082.1	66131407	.	G	A	.	.	MAF_INRAE=28.481;MAF_USDA=15.882
NC_035082.1	66131542	.	G	T	.	.	MAF_INRAE=6.667
NC_035082.1	66131781	.	A	G	.	.	MAF_INRAE=20.886;MAF_USDA=46.471
NC_035082.1	66131837	.	A	T	.	.	MAF_INRAE=37.342;MAF_USDA=36.471
NC_035082.1	66131935	.	G	A	.	.	MAF_INRAE=5.696;MAF_USDA=1.639
NC_035082.1	66131985	.	C	T	.	.	MAF_INRAE=24.684;MAF_USDA=37.647
NC_035082.1	66132024	.	C	T	.	.	MAF_USDA=9.016
NC_035082.1	66132046	.	T	G	.	.	MAF_USDA=5.294
NC_035082.1	66132069	.	C	G	.	.	MAF_USDA=3.279
NC_035082.1	66132083	.	G	T	.	.	MAF_INRAE=16.667;MAF_USDA=2.941
NC_035082.1	66132095	.	T	G	.	.	MAF_INRAE=10.526;MAF_USDA=15.574
NC_035082.1	66132139	.	T	A	.	.	MAF_INRAE=8.861;MAF_USDA=32.941
NC_035082.1	66132141	.	G	A	.	.	MAF_INRAE=10.0;MAF_USDA=32.941
NC_035082.1	66132163	.	T	A	.	.	MAF_INRAE=17.5;MAF_USDA=3.529
NC_035082.1	66132195	.	C	T	.	.	MAF_USDA=4.167
NC_035082.1	66132249	.	G	A	.	.	MAF_USDA=11.475
NC_035082.1	66132261	.	C	T	.	.	MAF_INRAE=10.526;MAF_USDA=11.765
NC_035082.1	66132340	.	C	T	.	.	MAF_INRAE=4.167;MAF_USDA=7.647
NC_035082.1	66132353	.	G	A	.	.	MAF_USDA=4.098
NC_035082.1	66132366	.	G	A	.	.	MAF_INRAE=8.333
NC_035082.1	66132375	.	A	T	.	.	MAF_INRAE=8.333
NC_035082.1	66132385	.	C	T	.	.	MAF_INRAE=1.667
NC_035082.1	66132387	.	C	A	.	.	MAF_INRAE=1.667
NC_035082.1	66132441	.	G	A	.	.	MAF_USDA=4.098
NC_035082.1	66132446	.	G	A	.	.	MAF_USDA=4.098
NC_035082.1	66132483	.	G	C	.	.	MAF_INRAE=5.263
NC_035082.1	66132521	.	A	G	.	.	MAF_INRAE=7.895;MAF_USDA=3.529
NC_035082.1	66132523	.	A	G	.	.	MAF_USDA=3.279
NC_035082.1	66132527	.	A	T	.	.	MAF_USDA=3.279
NC_035082.1	66132528	.	C	T	.	.	MAF_INRAE=11.392;MAF_USDA=44.706
NC_035082.1	66132530	.	T	C	.	.	MAF_USDA=2.459
NC_035082.1	66132532	.	T	C	.	.	MAF_USDA=7.377
NC_035082.1	66132579	.	C	T	.	.	MAF_USDA=5.294
NC_035082.1	66132645	.	T	A	.	.	MAF_USDA=20.833
NC_035082.1	66132647	.	C	A	.	.	MAF_USDA=15.882
NC_035082.1	66132695	.	C	A	.	.	MAF_USDA=4.167
NC_035082.1	66132733	.	G	A	.	.	MAF_USDA=37.5
NC_035082.1	66132801	.	C	A	.	.	MAF_INRAE=2.5
NC_035082.1	66132833	.	G	A	.	.	MAF_USDA=1.667
NC_035082.1	66132836	.	G	T	.	.	MAF_USDA=13.095
NC_035082.1	66132918	.	C	G	.	.	MAF_INRAE=12.025;MAF_USDA=42.262
NC_035082.1	66132978	.	C	A	.	.	MAF_USDA=3.333
NC_035082.1	66133028	.	G	T	.	.	MAF_INRAE=34.177;MAF_USDA=18.235
NC_035082.1	66133078	.	T	C	.	.	MAF_USDA=3.279
NC_035082.1	66133217	.	C	T	.	.	MAF_USDA=7.377
NC_035082.1	66133255	.	C	T	.	.	MAF_USDA=4.167
NC_035082.1	66133266	.	T	C	.	.	MAF_INRAE=23.418;MAF_USDA=49.412
NC_035082.1	66133270	.	G	C	.	.	MAF_INRAE=24.167;MAF_USDA=16.471
NC_035082.1	66133289	.	C	T	.	.	MAF_INRAE=16.667;MAF_USDA=3.529
NC_035082.1	66133410	.	C	A	.	.	MAF_USDA=6.557
NC_035082.1	66133435	.	C	T	.	.	MAF_USDA=6.557
NC_035082.1	66133449	.	T	A	.	.	MAF_USDA=8.333
NC_035082.1	66133495	.	C	T	.	.	MAF_USDA=1.639
NC_035082.1	66133573	.	A	T	.	.	MAF_INRAE=10.0;MAF_USDA=1.639
NC_035082.1	66133600	.	C	T	.	.	MAF_INRAE=33.544;MAF_USDA=35.882
NC_035082.1	66133645	.	C	T	.	.	MAF_INRAE=8.861;MAF_USDA=32.941
NC_035082.1	66133660	.	G	A	.	.	MAF_USDA=1.639
NC_035082.1	66133714	.	C	T	.	.	MAF_USDA=2.459
NC_035082.1	66133816	.	A	T	.	.	MAF_USDA=2.459
NC_035082.1	66133862	.	T	C	.	.	MAF_INRAE=39.873;MAF_USDA=29.412
NC_035082.1	66133908	.	C	T	.	.	MAF_INRAE=6.667;MAF_USDA=2.083
NC_035082.1	66133909	.	A	G	.	.	MAF_INRAE=6.667;MAF_USDA=2.083
NC_035082.1	66133910	.	C	T	.	.	MAF_INRAE=6.667
NC_035082.1	66133979	.	T	G	.	.	MAF_INRAE=24.684;MAF_USDA=11.176
NC_035082.1	66134005	.	G	T	.	.	MAF_USDA=5.294
NC_035082.1	66134027	.	G	A	.	.	MAF_INRAE=5.263
NC_035082.1	66134049	.	C	A	.	.	MAF_INRAE=9.494;MAF_USDA=11.765
NC_035082.1	66134050	.	C	T	.	.	MAF_INRAE=9.167;MAF_USDA=11.765
NC_035082.1	66134057	.	T	A	.	.	MAF_INRAE=5.263
NC_035082.1	66134068	.	G	A	.	.	MAF_INRAE=5.263;MAF_USDA=4.098
NC_035082.1	66134209	.	A	G	.	.	MAF_USDA=6.667
NC_035082.1	66134272	.	G	T	.	.	MAF_INRAE=10.526;MAF_USDA=5.882
NC_035082.1	66134306	.	G	C	.	.	MAF_USDA=1.639
NC_035082.1	66134307	.	T	C	.	.	MAF_INRAE=5.263
NC_035082.1	66134361	.	T	C	.	.	MAF_USDA=1.639
NC_035082.1	66134429	.	A	C	.	.	MAF_INRAE=15.823;MAF_USDA=12.353
NC_035082.1	66134469	.	C	T	.	.	MAF_USDA=1.639
NC_035082.1	66134493	.	A	T	.	.	MAF_USDA=3.279
NC_035082.1	66134547	.	C	T	.	.	MAF_INRAE=33.544;MAF_USDA=44.706
NC_035082.1	66134576	.	C	T	.	.	MAF_INRAE=22.5;MAF_USDA=14.706
NC_035082.1	66134577	.	C	T	.	.	MAF_INRAE=22.5;MAF_USDA=14.706
NC_035082.1	66134582	.	G	A	.	.	MAF_INRAE=22.5;MAF_USDA=15.882
NC_035082.1	66134585	.	T	C	.	.	MAF_INRAE=22.5;MAF_USDA=14.706
NC_035082.1	66134613	.	T	C	.	.	MAF_INRAE=22.5;MAF_USDA=22.941
NC_035082.1	66134668	.	A	C	.	.	MAF_USDA=10.656
NC_035082.1	66134712	.	A	T	.	.	MAF_USDA=2.083
NC_035082.1	66134802	.	A	C	.	.	MAF_INRAE=22.785;MAF_USDA=36.471
NC_035082.1	66134806	.	T	G	.	.	MAF_INRAE=26.667;MAF_USDA=36.471
NC_035082.1	66134965	.	C	A	.	.	MAF_USDA=1.639
NC_035082.1	66134991	.	A	C	.	.	MAF_INRAE=39.873;MAF_USDA=38.824
NC_035082.1	66135002	.	A	G	.	.	MAF_USDA=3.279
NC_035082.1	66135251	.	T	C	.	.	MAF_USDA=2.459
NC_035082.1	66135282	.	A	C	.	.	MAF_USDA=2.459
NC_035082.1	66135298	.	T	A	.	.	MAF_INRAE=32.278;MAF_USDA=37.059
NC_035082.1	66135366	.	T	C	.	.	MAF_INRAE=33.544;MAF_USDA=43.529
NC_035082.1	66135578	.	C	A	.	.	MAF_INRAE=11.667;MAF_USDA=2.083
NC_035082.1	66135664	.	A	T	.	.	MAF_USDA=1.639
NC_035082.1	66135709	.	T	A	.	.	MAF_USDA=5.738
NC_035082.1	66135785	.	A	G	.	.	MAF_USDA=6.557
NC_035082.1	66135845	.	G	T	.	.	MAF_USDA=1.765
NC_035082.1	66135935	.	G	T	.	.	MAF_USDA=3.571
NC_035082.1	66136540	.	G	T	.	.	MAF_INRAE=15.19;MAF_USDA=17.059
NC_035082.1	66136737	.	C	A	.	.	MAF_USDA=4.118
NC_035082.1	66137647	.	T	A	.	.	MAF_INRAE=5.696;MAF_USDA=12.5
NC_035082.1	66137648	.	A	T	.	.	MAF_INRAE=4.167;MAF_USDA=4.706
NC_035082.1	66137915	.	T	G	.	.	MAF_INRAE=5.263
NC_035082.1	66138124	.	C	T	.	.	MAF_INRAE=12.5;MAF_USDA=2.083
NC_035082.1	66138149	.	C	A	.	.	MAF_USDA=1.639
NC_035082.1	66138167	.	G	A	.	.	MAF_INRAE=6.667
NC_035082.1	66138205	.	C	A	.	.	MAF_USDA=2.459
NC_035082.1	66138229	.	G	A	.	.	MAF_USDA=1.639
NC_035082.1	66138350	.	C	A	.	.	MAF_USDA=8.333
NC_035082.1	66138353	.	T	C	.	.	MAF_USDA=11.475
NC_035082.1	66138397	.	C	T	.	.	MAF_USDA=1.639
NC_035082.1	66138402	.	T	C	.	.	MAF_USDA=1.639
NC_035082.1	66138590	.	A	C	.	.	MAF_INRAE=10.0;MAF_USDA=7.059
NC_035082.1	66138835	.	G	T	.	.	MAF_INRAE=6.667
NC_035082.1	66138900	.	G	A	.	.	MAF_USDA=14.754
NC_035082.1	66138901	.	A	G	.	.	MAF_USDA=1.639
NC_035082.1	66138914	.	G	T	.	.	MAF_USDA=2.083
NC_035082.1	66139003	.	C	A	.	.	MAF_USDA=1.639
NC_035082.1	66139128	.	C	T	.	.	MAF_USDA=1.765
NC_035082.1	66139148	.	C	T	.	.	MAF_USDA=4.167
NC_035082.1	66139153	.	A	T	.	.	MAF_INRAE=12.5;MAF_USDA=2.083
NC_035082.1	66139230	.	C	T	.	.	MAF_USDA=3.279
NC_035082.1	66139292	.	C	T	.	.	MAF_USDA=4.098
NC_035082.1	66139326	.	A	C	.	.	MAF_USDA=4.706
NC_035082.1	66139485	.	C	G	.	.	MAF_USDA=6.471
NC_035082.1	66139505	.	C	G	.	.	MAF_USDA=8.333
NC_035082.1	66139523	.	G	T	.	.	MAF_USDA=1.765
NC_035082.1	66139551	.	G	T	.	.	MAF_USDA=1.639
NC_035082.1	66139562	.	G	C	.	.	MAF_INRAE=38.608;MAF_USDA=27.059
NC_035082.1	66139572	.	T	C	.	.	MAF_USDA=1.639
NC_035082.1	66139620	.	G	C	.	.	MAF_USDA=8.333
NC_035082.1	66139637	.	C	A	.	.	MAF_USDA=4.098
NC_035082.1	66139638	.	C	A	.	.	MAF_USDA=4.098
NC_035082.1	66139648	.	G	C	.	.	MAF_USDA=4.098
NC_035082.1	66139742	.	A	C	.	.	MAF_USDA=4.098
NC_035082.1	66139769	.	G	A	.	.	MAF_USDA=1.639
NC_035082.1	66139798	.	A	C	.	.	MAF_USDA=1.639
NC_035082.1	66139879	.	A	G	.	.	MAF_INRAE=15.19;MAF_USDA=4.118
NC_035082.1	66139940	.	T	C	.	.	MAF_INRAE=15.19;MAF_USDA=9.412
NC_035082.1	66140092	.	A	T	.	.	MAF_USDA=4.167
NC_035082.1	66140106	.	A	T	.	.	MAF_USDA=1.639
NC_035082.1	66140214	.	C	T	.	.	MAF_INRAE=3.333;MAF_USDA=8.235
NC_035082.1	66140217	.	G	A	.	.	MAF_USDA=2.353
NC_035082.1	66140306	.	C	G	.	.	MAF_USDA=2.459
NC_035082.1	66140322	.	A	G	.	.	MAF_INRAE=5.833
NC_035082.1	66140323	.	C	T	.	.	MAF_INRAE=5.833
NC_035082.1	66140383	.	T	G	.	.	MAF_USDA=1.639
NC_035082.1	66140394	.	A	G	.	.	MAF_USDA=1.639
NC_035082.1	66140462	.	A	C	.	.	MAF_USDA=1.639
NC_035082.1	66140482	.	C	T	.	.	MAF_INRAE=6.667
NC_035082.1	66140649	.	T	C	.	.	MAF_INRAE=12.5;MAF_USDA=1.176
NC_035082.1	66140652	.	G	T	.	.	MAF_USDA=1.639
NC_035082.1	66140657	.	A	G	.	.	MAF_INRAE=26.582;MAF_USDA=8.824
NC_035082.1	66140701	.	G	T	.	.	MAF_USDA=1.639
NC_035082.1	66140721	.	G	T	.	.	MAF_INRAE=15.833;MAF_USDA=41.176
NC_035082.1	66140730	.	T	A	.	.	MAF_USDA=1.639
NC_035082.1	66140743	.	A	T	.	.	MAF_INRAE=27.215
NC_035082.1	66140819	.	A	G	.	.	MAF_INRAE=3.333;MAF_USDA=7.647
NC_035082.1	66140831	.	A	G	.	.	MAF_USDA=1.639
NC_035082.1	66140853	.	G	T	.	.	MAF_INRAE=38.608;MAF_USDA=25.882
NC_035082.1	66140926	.	T	G	.	.	MAF_USDA=1.639
NC_035082.1	66141007	.	G	C	.	.	MAF_INRAE=26.582
NC_035082.1	66141023	.	C	G	.	.	MAF_INRAE=27.215
NC_035082.1	66141067	.	A	G	.	.	MAF_USDA=10.0
NC_035082.1	66141191	.	G	A	.	.	MAF_INRAE=15.823;MAF_USDA=10.417
NC_035082.1	66141227	.	T	A	.	.	MAF_INRAE=34.177;MAF_USDA=11.765
NC_035082.1	66141355	.	C	T	.	.	MAF_INRAE=32.911;MAF_USDA=26.471
NC_035082.1	66141382	.	A	G	.	.	MAF_USDA=3.279
NC_035082.1	66141438	.	C	A	.	.	MAF_USDA=1.639
NC_035082.1	66141459	.	A	C	.	.	MAF_USDA=1.639
NC_035082.1	66141464	.	C	A	.	.	MAF_INRAE=5.696;MAF_USDA=4.706
NC_035082.1	66141705	.	C	T	.	.	MAF_INRAE=27.215;MAF_USDA=49.412
NC_035082.1	66141906	.	G	A	.	.	MAF_INRAE=3.333;MAF_USDA=10.0
NC_035082.1	66141962	.	C	A	.	.	MAF_USDA=10.0
NC_035082.1	66141997	.	T	C	.	.	MAF_USDA=1.639
NC_035082.1	66142005	.	T	A	.	.	MAF_USDA=2.459
NC_035082.1	66142009	.	A	G	.	.	MAF_USDA=5.882
NC_035082.1	66142248	.	T	G	.	.	MAF_INRAE=2.5;MAF_USDA=4.167
NC_035082.1	66142292	.	T	G	.	.	MAF_USDA=2.941
NC_035082.1	66142373	.	A	T	.	.	MAF_INRAE=15.789;MAF_USDA=13.934
NC_035082.1	66142402	.	G	C	.	.	MAF_INRAE=15.833;MAF_USDA=10.0
NC_035082.1	66142444	.	G	T	.	.	MAF_USDA=4.706
NC_035082.1	66142511	.	G	A	.	.	MAF_USDA=1.639
NC_035082.1	66142525	.	G	A	.	.	MAF_USDA=1.639
NC_035082.1	66142568	.	A	G	.	.	MAF_INRAE=6.667
NC_035082.1	66142573	.	T	C	.	.	MAF_USDA=1.639
NC_035082.1	66142641	.	T	G	.	.	MAF_USDA=12.941
NC_035082.1	66142711	.	A	C	.	.	MAF_USDA=1.639
NC_035082.1	66142744	.	G	T	.	.	MAF_USDA=1.639
NC_035082.1	66142786	.	A	C	.	.	MAF_INRAE=15.833;MAF_USDA=16.667
NC_035082.1	66142794	.	G	T	.	.	MAF_USDA=3.279
NC_035082.1	66142859	.	A	G	.	.	MAF_USDA=15.882
NC_035082.1	66142863	.	G	A	.	.	MAF_INRAE=16.667;MAF_USDA=4.118
NC_035082.1	66142976	.	G	A	.	.	MAF_USDA=16.471
NC_035082.1	66142991	.	G	C	.	.	MAF_USDA=1.639
NC_035082.1	66143031	.	C	G	.	.	MAF_INRAE=27.215;MAF_USDA=37.059
NC_035082.1	66143105	.	G	T	.	.	MAF_INRAE=15.833;MAF_USDA=33.529
NC_035082.1	66143178	.	G	A	.	.	MAF_USDA=9.836
NC_035082.1	66143179	.	T	A	.	.	MAF_USDA=9.016
NC_035082.1	66143233	.	G	A	.	.	MAF_USDA=11.765
NC_035082.1	66143246	.	C	A	.	.	MAF_USDA=3.279
NC_035082.1	66143250	.	C	T	.	.	MAF_USDA=1.639
NC_035082.1	66143255	.	G	T	.	.	MAF_USDA=3.279
NC_035082.1	66143308	.	A	T	.	.	MAF_INRAE=15.19;MAF_USDA=8.824
NC_035082.1	66143314	.	G	T	.	.	MAF_USDA=1.765
NC_035082.1	66143379	.	G	A	.	.	MAF_USDA=5.738
NC_035082.1	66143440	.	G	T	.	.	MAF_USDA=2.5
NC_035082.1	66143474	.	T	C	.	.	MAF_USDA=2.459
NC_035082.1	66143511	.	C	T	.	.	MAF_INRAE=16.667;MAF_USDA=49.412
NC_035082.1	66143550	.	C	T	.	.	MAF_USDA=2.353
NC_035082.1	66143560	.	G	A	.	.	MAF_USDA=1.639
NC_035082.1	66143587	.	G	A	.	.	MAF_INRAE=15.19;MAF_USDA=4.118
NC_035082.1	66143600	.	T	A	.	.	MAF_USDA=3.279
NC_035082.1	66143601	.	T	A	.	.	MAF_USDA=3.279
NC_035082.1	66143644	.	G	A	.	.	MAF_USDA=8.333
NC_035082.1	66143659	.	G	T	.	.	MAF_USDA=8.333
NC_035082.1	66143701	.	G	A	.	.	MAF_USDA=14.583
NC_035082.1	66143738	.	T	C	.	.	MAF_INRAE=15.833;MAF_USDA=48.824
NC_035082.1	66143803	.	A	G	.	.	MAF_INRAE=15.833;MAF_USDA=48.824
NC_035082.1	66143991	.	C	T	.	.	MAF_INRAE=3.333;MAF_USDA=7.059
NC_035082.1	66144041	.	T	G	.	.	MAF_INRAE=15.833;MAF_USDA=50.0
NC_035082.1	66144063	.	G	A	.	.	MAF_USDA=3.529
NC_035082.1	66144101	.	G	A	.	.	MAF_INRAE=15.833;MAF_USDA=48.824
NC_035082.1	66144168	.	G	A	.	.	MAF_USDA=1.639
NC_035082.1	66144189	.	C	A	.	.	MAF_USDA=1.639
NC_035082.1	66144380	.	A	T	.	.	MAF_INRAE=15.833
NC_035082.1	66144416	.	G	A	.	.	MAF_INRAE=10.0
NC_035082.1	66144456	.	G	C	.	.	MAF_INRAE=50.0;MAF_USDA=42.353
NC_035082.1	66144506	.	G	T	.	.	MAF_USDA=12.353
NC_035082.1	66144555	.	G	A	.	.	MAF_USDA=7.377
NC_035082.1	66144604	.	G	C	.	.	MAF_USDA=1.639
NC_035082.1	66144713	.	G	A	.	.	MAF_INRAE=46.203;MAF_USDA=28.235
NC_035082.1	66144837	.	G	A	.	.	MAF_USDA=5.294
NC_035082.1	66144846	.	C	T	.	.	MAF_INRAE=41.667;MAF_USDA=39.583
NC_035082.1	66145005	.	T	C	.	.	MAF_USDA=4.118
NC_035082.1	66145038	.	G	A	.	.	MAF_USDA=3.529
NC_035082.1	66145040	.	G	A	.	.	MAF_INRAE=19.167;MAF_USDA=11.765
NC_035082.1	66145088	.	C	T	.	.	MAF_USDA=5.738
NC_035082.1	66145235	.	A	G	.	.	MAF_USDA=1.639
NC_035082.1	66145321	.	A	T	.	.	MAF_INRAE=37.342;MAF_USDA=16.471
NC_035082.1	66145351	.	C	G	.	.	MAF_USDA=4.167
NC_035082.1	66145352	.	T	G	.	.	MAF_USDA=4.167
NC_035082.1	66145379	.	T	G	.	.	MAF_INRAE=3.333;MAF_USDA=12.353
NC_035082.1	66145461	.	C	T	.	.	MAF_USDA=7.059
NC_035082.1	66145544	.	A	G	.	.	MAF_INRAE=15.19;MAF_USDA=13.529
NC_035082.1	66145547	.	G	C	.	.	MAF_INRAE=16.667;MAF_USDA=13.529
NC_035082.1	66145621	.	G	T	.	.	MAF_USDA=9.524
NC_035082.1	66145643	.	G	C	.	.	MAF_USDA=1.667
NC_035082.1	66145694	.	T	C	.	.	MAF_USDA=2.353
NC_035082.1	66145733	.	G	A	.	.	MAF_USDA=11.176
NC_035082.1	66145739	.	G	A	.	.	MAF_USDA=4.706
NC_035082.1	66145862	.	G	T	.	.	MAF_USDA=3.279
NC_035082.1	66145907	.	A	C	.	.	MAF_INRAE=17.722;MAF_USDA=45.294
NC_035082.1	66145940	.	G	T	.	.	MAF_USDA=1.639
NC_035082.1	66146006	.	C	A	.	.	MAF_USDA=2.083
NC_035082.1	66146043	.	C	A	.	.	MAF_INRAE=38.608;MAF_USDA=17.059
NC_035082.1	66146069	.	T	C	.	.	MAF_USDA=1.639
NC_035082.1	66146078	.	T	C	.	.	MAF_USDA=5.294
NC_035082.1	66146092	.	A	C	.	.	MAF_USDA=1.639
NC_035082.1	66146135	.	A	G	.	.	MAF_USDA=6.557
NC_035082.1	66147223	.	G	A	.	.	MAF_USDA=5.738
NC_035082.1	66147230	.	G	A	.	.	MAF_USDA=8.333
NC_035082.1	66147258	.	G	T	.	.	MAF_USDA=3.279
NC_035082.1	66147262	.	G	C	.	.	MAF_USDA=7.377
NC_035082.1	66147290	.	G	A	.	.	MAF_USDA=2.459
NC_035082.1	66147314	.	A	C	.	.	MAF_USDA=1.639
NC_035082.1	66147317	.	G	A	.	.	MAF_USDA=1.639
NC_035082.1	66147388	.	G	A	.	.	MAF_INRAE=49.167
NC_035082.1	66147462	.	T	C	.	.	MAF_INRAE=17.5
NC_035082.1	66147475	.	A	T	.	.	MAF_INRAE=50.0
NC_035082.1	66147490	.	A	G	.	.	MAF_INRAE=50.0
NC_035082.1	66147492	.	A	G	.	.	MAF_USDA=8.333
NC_035082.1	66147500	.	C	T	.	.	MAF_INRAE=6.667
NC_035082.1	66147505	.	C	A	.	.	MAF_INRAE=46.667
NC_035082.1	66147516	.	A	C	.	.	MAF_INRAE=46.667
NC_035082.1	66147544	.	A	C	.	.	MAF_INRAE=50.0
NC_035082.1	66147558	.	C	T	.	.	MAF_INRAE=4.167
NC_035082.1	66147567	.	C	T	.	.	MAF_INRAE=50.0
NC_035082.1	66147589	.	C	T	.	.	MAF_INRAE=3.333
NC_035082.1	66147596	.	C	T	.	.	MAF_INRAE=50.0
NC_035082.1	66147609	.	T	C	.	.	MAF_INRAE=50.0
NC_035082.1	66147645	.	C	A	.	.	MAF_INRAE=47.5
NC_035082.1	66147680	.	C	T	.	.	MAF_INRAE=41.667
NC_035082.1	66147694	.	A	G	.	.	MAF_INRAE=39.167
NC_035082.1	66147712	.	C	A	.	.	MAF_INRAE=35.833
NC_035082.1	66147720	.	G	C	.	.	MAF_INRAE=35.0
NC_035082.1	66147734	.	C	T	.	.	MAF_INRAE=30.833
NC_035082.1	66147741	.	C	T	.	.	MAF_INRAE=30.833
NC_035082.1	66147750	.	C	T	.	.	MAF_INRAE=26.667
NC_035082.1	66147759	.	T	G	.	.	MAF_INRAE=21.667;MAF_USDA=11.475
NC_035082.1	66147763	.	C	A	.	.	MAF_INRAE=18.333;MAF_USDA=9.016
NC_035082.1	66147766	.	A	C	.	.	MAF_INRAE=17.5;MAF_USDA=9.016
NC_035082.1	66147770	.	C	T	.	.	MAF_INRAE=17.5
NC_035082.1	66147772	.	T	A	.	.	MAF_INRAE=17.5
NC_035082.1	66147783	.	G	A	.	.	MAF_INRAE=7.5;MAF_USDA=5.738
NC_035082.1	66147791	.	C	T	.	.	MAF_INRAE=3.333
NC_035082.1	66147793	.	C	T	.	.	MAF_INRAE=3.333
NC_035082.1	66147800	.	T	C	.	.	MAF_USDA=3.279
NC_035082.1	66147831	.	G	T	.	.	MAF_USDA=3.529
NC_035082.1	66147859	.	C	T	.	.	MAF_USDA=10.656
NC_035082.1	66147901	.	G	A	.	.	MAF_INRAE=12.5;MAF_USDA=2.083
NC_035082.1	66147908	.	G	A	.	.	MAF_USDA=8.333
NC_035082.1	66147928	.	C	T	.	.	MAF_USDA=4.118
NC_035082.1	66148088	.	G	A	.	.	MAF_USDA=1.639
NC_035082.1	66148089	.	G	T	.	.	MAF_USDA=1.639
NC_035082.1	66148136	.	T	C	.	.	MAF_USDA=38.235
NC_035082.1	66148182	.	C	A	.	.	MAF_USDA=12.941
NC_035082.1	66148186	.	C	A	.	.	MAF_INRAE=4.167;MAF_USDA=5.294
NC_035082.1	66148234	.	A	G	.	.	MAF_USDA=40.0
NC_035082.1	66148300	.	G	A	.	.	MAF_INRAE=10.526;MAF_USDA=3.279
NC_035082.1	66148331	.	G	T	.	.	MAF_USDA=10.656
NC_035082.1	66148348	.	T	G	.	.	MAF_USDA=3.279
NC_035082.1	66148452	.	C	A	.	.	MAF_USDA=2.083
NC_035082.1	66150044	.	T	C	.	.	MAF_USDA=2.459
NC_035082.1	66150063	.	T	C	.	.	MAF_USDA=5.882
NC_035082.1	66150085	.	C	A	.	.	MAF_USDA=12.295
NC_035082.1	66150105	.	T	G	.	.	MAF_INRAE=31.013;MAF_USDA=28.235
NC_035082.1	66150124	.	T	G	.	.	MAF_INRAE=29.747;MAF_USDA=23.81
NC_035082.1	66150397	.	C	G	.	.	MAF_USDA=11.176
NC_035082.1	66150464	.	A	T	.	.	MAF_USDA=2.459
NC_035082.1	66150501	.	G	A	.	.	MAF_INRAE=29.747;MAF_USDA=22.353
NC_035082.1	66150575	.	A	G	.	.	MAF_INRAE=34.81;MAF_USDA=47.059
NC_035082.1	66150579	.	C	G	.	.	MAF_USDA=4.918
NC_035082.1	66150627	.	T	C	.	.	MAF_INRAE=6.667;MAF_USDA=18.824
NC_035082.1	66150729	.	C	G	.	.	MAF_INRAE=6.667;MAF_USDA=4.918
NC_035082.1	66150808	.	G	A	.	.	MAF_INRAE=6.667;MAF_USDA=3.333
NC_035082.1	66150848	.	T	C	.	.	MAF_INRAE=26.316;MAF_USDA=29.167
NC_035082.1	66151018	.	C	A	.	.	MAF_INRAE=6.667
NC_035082.1	66151033	.	C	A	.	.	MAF_INRAE=3.333;MAF_USDA=4.118
NC_035082.1	66151068	.	G	A	.	.	MAF_INRAE=3.333;MAF_USDA=7.059
NC_035082.1	66151115	.	T	C	.	.	MAF_USDA=8.434
NC_035082.1	66151116	.	G	A	.	.	MAF_USDA=3.39
NC_035082.1	66151167	.	A	C	.	.	MAF_USDA=19.412
NC_035082.1	66151312	.	C	T	.	.	MAF_USDA=42.5
NC_035082.1	66151358	.	G	A	.	.	MAF_USDA=38.272
NC_035082.1	66151416	.	T	C	.	.	MAF_USDA=6.79
NC_035082.1	66151528	.	C	T	.	.	MAF_USDA=8.475
NC_035082.1	66151555	.	G	A	.	.	MAF_USDA=6.875
NC_035082.1	66151618	.	C	G	.	.	MAF_USDA=5.932
NC_035082.1	66151666	.	A	C	.	.	MAF_INRAE=6.667;MAF_USDA=17.059
NC_035082.1	66151851	.	C	T	.	.	MAF_USDA=8.333
NC_035082.1	66151932	.	C	T	.	.	MAF_INRAE=17.089;MAF_USDA=11.176
NC_035082.1	66151947	.	T	C	.	.	MAF_USDA=15.294
NC_035082.1	66151951	.	A	C	.	.	MAF_USDA=15.294
NC_035082.1	66151960	.	A	G	.	.	MAF_INRAE=30.38;MAF_USDA=17.647
NC_035082.1	66151961	.	G	C	.	.	MAF_INRAE=31.667;MAF_USDA=17.647
NC_035082.1	66152008	.	A	G	.	.	MAF_USDA=22.941
NC_035082.1	66152037	.	G	T	.	.	MAF_USDA=2.459
NC_035082.1	66152049	.	A	T	.	.	MAF_USDA=4.706
NC_035082.1	66152059	.	C	A	.	.	MAF_USDA=2.459
NC_035082.1	66152138	.	G	A	.	.	MAF_INRAE=6.667;MAF_USDA=5.738
NC_035082.1	66152227	.	C	A	.	.	MAF_USDA=1.639
NC_035082.1	66152468	.	T	G	.	.	MAF_USDA=3.279
NC_035082.1	66152477	.	T	A	.	.	MAF_USDA=3.279
NC_035082.1	66152478	.	A	T	.	.	MAF_USDA=3.279
NC_035082.1	66152480	.	A	G	.	.	MAF_USDA=3.279
NC_035082.1	66152494	.	A	C	.	.	MAF_INRAE=5.263
NC_035082.1	66152549	.	A	C	.	.	MAF_INRAE=18.333;MAF_USDA=1.176
NC_035082.1	66152572	.	G	A	.	.	MAF_USDA=1.639
NC_035082.1	66152602	.	T	G	.	.	MAF_USDA=2.459
NC_035082.1	66152612	.	A	C	.	.	MAF_INRAE=5.696;MAF_USDA=5.294
NC_035082.1	66152799	.	C	G	.	.	MAF_INRAE=12.5;MAF_USDA=6.25
NC_035082.1	66152819	.	T	C	.	.	MAF_USDA=1.639
NC_035082.1	66152831	.	T	C	.	.	MAF_INRAE=5.696;MAF_USDA=40.0
NC_035082.1	66152841	.	C	T	.	.	MAF_INRAE=5.696;MAF_USDA=5.294
NC_035082.1	66152955	.	T	A	.	.	MAF_USDA=1.639
NC_035082.1	66152958	.	A	C	.	.	MAF_USDA=1.639
NC_035082.1	66153259	.	G	T	.	.	MAF_INRAE=5.263;MAF_USDA=1.639
NC_035082.1	66153262	.	G	A	.	.	MAF_USDA=14.118
NC_035082.1	66153264	.	A	C	.	.	MAF_INRAE=17.722;MAF_USDA=16.471
NC_035082.1	66153266	.	T	C	.	.	MAF_INRAE=6.667
NC_035082.1	66153315	.	G	T	.	.	MAF_USDA=2.083
NC_035082.1	66153335	.	A	C	.	.	MAF_INRAE=6.667
NC_035082.1	66153348	.	G	A	.	.	MAF_USDA=3.279
NC_035082.1	66153354	.	C	A	.	.	MAF_USDA=2.459
NC_035082.1	66153372	.	A	C	.	.	MAF_INRAE=22.152;MAF_USDA=18.824
NC_035082.1	66153373	.	G	A	.	.	MAF_INRAE=25.833;MAF_USDA=18.824
NC_035082.1	66153385	.	A	G	.	.	MAF_USDA=34.706
NC_035082.1	66153416	.	C	A	.	.	MAF_INRAE=25.316;MAF_USDA=9.412
NC_035082.1	66153492	.	C	T	.	.	MAF_INRAE=17.722;MAF_USDA=16.471
NC_035082.1	66153523	.	G	A	.	.	MAF_USDA=14.706
NC_035082.1	66153626	.	T	C	.	.	MAF_USDA=1.639
NC_035082.1	66153923	.	T	G	.	.	MAF_INRAE=14.557;MAF_USDA=4.118
NC_035082.1	66153946	.	T	G	.	.	MAF_INRAE=12.5;MAF_USDA=6.471
NC_035082.1	66153960	.	G	A	.	.	MAF_USDA=8.333
NC_035082.1	66154020	.	G	T	.	.	MAF_INRAE=10.526
NC_035082.1	66154030	.	A	C	.	.	MAF_USDA=28.824
NC_035082.1	66154078	.	C	T	.	.	MAF_USDA=8.333
NC_035082.1	66154084	.	TCC	TCT	.	.	MAF_USDA=10.417
NC_035082.1	66154197	.	G	A	.	.	MAF_USDA=2.459
NC_035082.1	66154348	.	C	T	.	.	MAF_USDA=1.639
NC_035082.1	66154352	.	C	T	.	.	MAF_INRAE=5.696;MAF_USDA=1.639
NC_035082.1	66154798	.	G	A	.	.	MAF_USDA=1.639
NC_035082.1	66155835	.	C	T	.	.	MAF_USDA=1.639
NC_035082.1	66155910	.	A	G	.	.	MAF_USDA=29.412
NC_035082.1	66155956	.	G	T	.	.	MAF_USDA=2.459
NC_035082.1	66155998	.	A	C	.	.	MAF_INRAE=24.684;MAF_USDA=7.059
NC_035082.1	66156025	.	C	T	.	.	MAF_INRAE=25.949;MAF_USDA=9.412
NC_035082.1	66156031	.	G	T	.	.	MAF_INRAE=6.667
NC_035082.1	66156037	.	C	A	.	.	MAF_USDA=1.639
NC_035082.1	66156049	.	G	A	.	.	MAF_USDA=10.0
NC_035082.1	66156309	.	T	C	.	.	MAF_INRAE=15.789;MAF_USDA=13.934
NC_035082.1	66156402	.	T	A	.	.	MAF_USDA=1.176
NC_035082.1	66156484	.	T	G	.	.	MAF_INRAE=23.418;MAF_USDA=5.882
NC_035082.1	66156495	.	T	A	.	.	MAF_INRAE=23.418;MAF_USDA=5.882
NC_035082.1	66156509	.	G	A	.	.	MAF_INRAE=23.418;MAF_USDA=5.294
NC_035082.1	66156510	.	A	G	.	.	MAF_INRAE=27.5;MAF_USDA=5.294
NC_035082.1	66156520	.	A	G	.	.	MAF_INRAE=23.418;MAF_USDA=5.882
NC_035082.1	66156525	.	C	A	.	.	MAF_INRAE=23.418;MAF_USDA=5.882
NC_035082.1	66156530	.	C	G	.	.	MAF_INRAE=23.418;MAF_USDA=5.882
NC_035082.1	66156594	.	G	A	.	.	MAF_USDA=13.115
NC_035082.1	66156705	.	A	C	.	.	MAF_INRAE=6.667
NC_035082.1	66156749	.	G	A	.	.	MAF_USDA=2.459
NC_035082.1	66156897	.	C	T	.	.	MAF_INRAE=12.5
NC_035082.1	66156903	.	C	A	.	.	MAF_USDA=6.25
NC_035082.1	66156931	.	C	T	.	.	MAF_USDA=1.639
NC_035082.1	66157014	.	A	C	.	.	MAF_USDA=13.934
NC_035082.1	66157072	.	G	A	.	.	MAF_INRAE=35.443;MAF_USDA=25.882
NC_035082.1	66157109	.	A	T	.	.	MAF_USDA=4.918
NC_035082.1	66157299	.	G	A	.	.	MAF_INRAE=23.418;MAF_USDA=46.471
NC_035082.1	66157459	.	C	A	.	.	MAF_USDA=1.639
NC_035082.1	66157554	.	G	A	.	.	MAF_USDA=7.059
NC_035082.1	66157631	.	G	T	.	.	MAF_USDA=7.377
NC_035082.1	66157646	.	C	T	.	.	MAF_INRAE=3.333;MAF_USDA=6.471
NC_035082.1	66157668	.	T	G	.	.	MAF_USDA=8.333
NC_035082.1	66157694	.	T	C	.	.	MAF_INRAE=46.835;MAF_USDA=48.824
NC_035082.1	66157723	.	C	G	.	.	MAF_INRAE=46.835;MAF_USDA=44.706
NC_035082.1	66157806	.	T	C	.	.	MAF_INRAE=26.582;MAF_USDA=9.412
NC_035082.1	66157880	.	G	A	.	.	MAF_USDA=1.639
NC_035082.1	66157962	.	A	G	.	.	MAF_USDA=3.279
NC_035082.1	66158024	.	G	A	.	.	MAF_INRAE=47.468;MAF_USDA=45.882
NC_035082.1	66158071	.	G	T	.	.	MAF_INRAE=20.886;MAF_USDA=22.941
NC_035082.1	66158092	.	G	A	.	.	MAF_USDA=1.639
NC_035082.1	66158098	.	G	A	.	.	MAF_USDA=2.459
NC_035082.1	66158100	.	G	A	.	.	MAF_USDA=2.459
NC_035082.1	66158141	.	G	T	.	.	MAF_USDA=2.459
NC_035082.1	66158160	.	G	A	.	.	MAF_USDA=2.083
NC_035082.1	66158185	.	G	A	.	.	MAF_INRAE=24.684;MAF_USDA=6.471
NC_035082.1	66158310	.	C	A	.	.	MAF_USDA=2.459
NC_035082.1	66158407	.	G	A	.	.	MAF_INRAE=5.263
NC_035082.1	66158437	.	T	C	.	.	MAF_USDA=34.118
NC_035082.1	66158446	.	G	C	.	.	MAF_INRAE=5.696;MAF_USDA=5.294
NC_035082.1	66158463	.	C	G	.	.	MAF_USDA=1.639
NC_035082.1	66158467	.	T	C	.	.	MAF_USDA=1.639
NC_035082.1	66158468	.	C	A	.	.	MAF_USDA=1.639
NC_035082.1	66158470	.	T	A	.	.	MAF_USDA=1.639
NC_035082.1	66158471	.	T	A	.	.	MAF_USDA=1.639
NC_035082.1	66158483	.	A	C	.	.	MAF_INRAE=5.696;MAF_USDA=2.459
NC_035082.1	66158487	.	T	G	.	.	MAF_USDA=39.344
NC_035082.1	66158523	.	G	T	.	.	MAF_USDA=2.459
NC_035082.1	66158612	.	A	G	.	.	MAF_INRAE=41.667;MAF_USDA=31.176
NC_035082.1	66158614	.	A	T	.	.	MAF_INRAE=41.667;MAF_USDA=31.176
NC_035082.1	66158618	.	T	C	.	.	MAF_INRAE=41.667;MAF_USDA=31.765
NC_035082.1	66158621	.	G	T	.	.	MAF_INRAE=41.667;MAF_USDA=31.176
NC_035082.1	66158807	.	A	T	.	.	MAF_USDA=4.918
NC_035082.1	66158828	.	A	G	.	.	MAF_USDA=5.738
NC_035082.1	66158861	.	G	C	.	.	MAF_USDA=30.0
NC_035082.1	66158903	.	C	A	.	.	MAF_INRAE=46.835;MAF_USDA=31.176
NC_035082.1	66159063	.	G	A	.	.	MAF_USDA=3.529
NC_035082.1	66159103	.	G	A	.	.	MAF_INRAE=37.342;MAF_USDA=27.059
NC_035082.1	66159134	.	A	G	.	.	MAF_USDA=13.529
NC_035082.1	66159146	.	G	C	.	.	MAF_USDA=1.639
NC_035082.1	66159257	.	G	T	.	.	MAF_INRAE=5.696;MAF_USDA=5.294
NC_035082.1	66159260	.	A	C	.	.	MAF_USDA=4.098
NC_035082.1	66159324	.	T	A	.	.	MAF_USDA=6.557
NC_035082.1	66159349	.	T	G	.	.	MAF_USDA=2.083
NC_035082.1	66159409	.	C	A	.	.	MAF_USDA=37.059
NC_035082.1	66159455	.	G	A	.	.	MAF_USDA=6.557
NC_035082.1	66159522	.	C	A	.	.	MAF_USDA=8.333
NC_035082.1	66159552	.	G	A	.	.	MAF_USDA=35.294
NC_035082.1	66159594	.	C	T	.	.	MAF_INRAE=46.835;MAF_USDA=37.647
NC_035082.1	66159625	.	T	C	.	.	MAF_INRAE=23.418;MAF_USDA=5.357
NC_035082.1	66159783	.	C	G	.	.	MAF_USDA=3.279
NC_035082.1	66159854	.	T	A	.	.	MAF_USDA=1.639
NC_035082.1	66159893	.	G	T	.	.	MAF_INRAE=25.316;MAF_USDA=9.412
NC_035082.1	66159995	.	G	T	.	.	MAF_USDA=2.459
NC_035082.1	66160012	.	G	T	.	.	MAF_INRAE=24.051;MAF_USDA=15.294
NC_035082.1	66160067	.	A	T	.	.	MAF_USDA=12.941
NC_035082.1	66160129	.	G	A	.	.	MAF_INRAE=24.684;MAF_USDA=10.0
NC_035082.1	66160156	.	C	G	.	.	MAF_INRAE=5.696;MAF_USDA=4.706
NC_035082.1	66160281	.	C	G	.	.	MAF_USDA=31.765
NC_035082.1	66160292	.	G	A	.	.	MAF_INRAE=5.696;MAF_USDA=5.882
NC_035082.1	66160327	.	G	A	.	.	MAF_USDA=2.459
NC_035082.1	66160411	.	A	G	.	.	MAF_INRAE=47.468;MAF_USDA=30.588
NC_035082.1	66160442	.	G	A	.	.	MAF_INRAE=5.696;MAF_USDA=2.459
NC_035082.1	66160540	.	C	T	.	.	MAF_INRAE=22.785;MAF_USDA=11.176
NC_035082.1	66160720	.	G	A	.	.	MAF_USDA=1.765
NC_035082.1	66160729	.	C	T	.	.	MAF_USDA=1.639
NC_035082.1	66160730	.	A	T	.	.	MAF_USDA=1.639
NC_035082.1	66160866	.	A	G	.	.	MAF_INRAE=22.785;MAF_USDA=10.588
NC_035082.1	66160942	.	G	C	.	.	MAF_INRAE=5.696;MAF_USDA=5.294
NC_035082.1	66161479	.	G	A	.	.	MAF_USDA=6.557
NC_035082.1	66161480	.	T	A	.	.	MAF_INRAE=47.468;MAF_USDA=32.353
NC_035082.1	66161519	.	C	T	.	.	MAF_USDA=2.459
NC_035082.1	66161836	.	G	T	.	.	MAF_USDA=2.459
NC_035082.1	66161951	.	C	T	.	.	MAF_USDA=1.667
NC_035082.1	66162480	.	C	T	.	.	MAF_USDA=37.5
NC_035082.1	66162654	.	G	A	.	.	MAF_USDA=1.639
NC_035082.1	66162816	.	C	T	.	.	MAF_INRAE=22.785;MAF_USDA=11.176
NC_035082.1	66162827	.	T	A	.	.	MAF_INRAE=24.684;MAF_USDA=11.765
NC_035082.1	66162838	.	C	G	.	.	MAF_INRAE=47.468;MAF_USDA=31.176
NC_035082.1	66162861	.	G	A	.	.	MAF_USDA=1.639
NC_035082.1	66162873	.	G	A	.	.	MAF_INRAE=47.468;MAF_USDA=32.941
NC_035082.1	66162978	.	C	G	.	.	MAF_USDA=18.75
NC_035082.1	66163105	.	G	A	.	.	MAF_INRAE=36.709;MAF_USDA=27.647
NC_035082.1	66163383	.	T	C	.	.	MAF_USDA=3.279
NC_035082.1	66163901	.	C	A	.	.	MAF_INRAE=25.316;MAF_USDA=10.588
NC_035082.1	66163964	.	T	C	.	.	MAF_USDA=31.765
NC_035082.1	66163992	.	T	A	.	.	MAF_USDA=31.176
NC_035082.1	66163999	.	A	G	.	.	MAF_INRAE=47.468;MAF_USDA=28.235
NC_035082.1	66164191	.	C	T	.	.	MAF_USDA=32.353
NC_035082.1	66164298	.	C	A	.	.	MAF_USDA=1.765
NC_035082.1	66164571	.	A	G	.	.	MAF_INRAE=5.063;MAF_USDA=12.5
NC_035082.1	66164592	.	T	A	.	.	MAF_INRAE=20.253;MAF_USDA=4.118
NC_035082.1	66164597	.	G	A	.	.	MAF_USDA=3.279
NC_035082.1	66164657	.	C	A	.	.	MAF_INRAE=46.835;MAF_USDA=31.967
NC_035082.1	66164743	.	C	A	.	.	MAF_USDA=6.557
NC_035082.1	66164814	.	C	T	.	.	MAF_INRAE=5.696;MAF_USDA=5.294
NC_035082.1	66164835	.	G	A	.	.	MAF_USDA=8.824
NC_035082.1	66164853	.	G	T	.	.	MAF_USDA=2.459
NC_035082.1	66164899	.	C	T	.	.	MAF_USDA=1.639
NC_035082.1	66164968	.	G	A	.	.	MAF_INRAE=20.253;MAF_USDA=4.118
NC_035082.1	66165020	.	T	C	.	.	MAF_USDA=1.639
NC_035082.1	66165026	.	C	T	.	.	MAF_USDA=1.639
NC_035082.1	66165130	.	T	A	.	.	MAF_USDA=3.529
NC_035082.1	66165132	.	T	C	.	.	MAF_INRAE=37.342;MAF_USDA=25.882
NC_035082.1	66165179	.	C	T	.	.	MAF_INRAE=5.696;MAF_USDA=5.294
NC_035082.1	66165209	.	A	G	.	.	MAF_USDA=1.639
NC_035082.1	66165223	.	C	A	.	.	MAF_INRAE=5.696;MAF_USDA=5.294
NC_035082.1	66165363	.	G	T	.	.	MAF_INRAE=22.785;MAF_USDA=11.176
NC_035082.1	66165472	.	C	T	.	.	MAF_USDA=1.639
NC_035082.1	66165486	.	A	G	.	.	MAF_USDA=13.529
NC_035082.1	66165515	.	T	A	.	.	MAF_USDA=4.918
NC_035082.1	66165823	.	G	T	.	.	MAF_INRAE=11.667;MAF_USDA=2.941
NC_035082.1	66165827	.	C	T	.	.	MAF_USDA=1.639
NC_035082.1	66165878	.	G	A	.	.	MAF_USDA=4.167
NC_035082.1	66165944	.	T	G	.	.	MAF_INRAE=28.481;MAF_USDA=47.647
NC_035082.1	66166011	.	G	C	.	.	MAF_USDA=1.639
NC_035082.1	66166069	.	A	T	.	.	MAF_INRAE=22.785;MAF_USDA=11.176
NC_035082.1	66166070	.	A	C	.	.	MAF_INRAE=26.667;MAF_USDA=10.588
NC_035082.1	66166075	.	G	T	.	.	MAF_INRAE=22.785;MAF_USDA=11.176
NC_035082.1	66166105	.	A	T	.	.	MAF_INRAE=22.785;MAF_USDA=11.765
NC_035082.1	66166111	.	G	T	.	.	MAF_INRAE=5.696;MAF_USDA=4.706
NC_035082.1	66166112	.	A	C	.	.	MAF_INRAE=4.167;MAF_USDA=38.235
NC_035082.1	66166162	.	A	G	.	.	MAF_USDA=2.459
NC_035082.1	66166199	.	C	A	.	.	MAF_USDA=1.639
NC_035082.1	66166291	.	A	T	.	.	MAF_INRAE=25.949;MAF_USDA=10.0
NC_035082.1	66166329	.	G	A	.	.	MAF_USDA=4.167
NC_035082.1	66166479	.	G	C	.	.	MAF_USDA=1.639
NC_035082.1	66166521	.	A	T	.	.	MAF_INRAE=24.684;MAF_USDA=10.0
NC_035082.1	66166631	.	T	A	.	.	MAF_USDA=33.529
NC_035082.1	66166646	.	A	G	.	.	MAF_USDA=32.353
NC_035082.1	66166796	.	T	A	.	.	MAF_USDA=4.167
NC_035082.1	66166864	.	T	G	.	.	MAF_USDA=1.639
NC_035082.1	66166877	.	A	G	.	.	MAF_USDA=8.333
NC_035082.1	66166925	.	G	A	.	.	MAF_USDA=3.279
NC_035082.1	66167058	.	G	A	.	.	MAF_USDA=5.738
NC_035082.1	66167465	.	G	A	.	.	MAF_USDA=31.765
NC_035082.1	66167475	.	G	A	.	.	MAF_INRAE=10.0;MAF_USDA=3.279
NC_035082.1	66167495	.	A	G	.	.	MAF_INRAE=10.0;MAF_USDA=3.279
NC_035082.1	66167594	.	C	A	.	.	MAF_USDA=3.279
NC_035082.1	66167598	.	G	A	.	.	MAF_USDA=3.279
NC_035082.1	66167713	.	G	T	.	.	MAF_USDA=1.639
NC_035082.1	66167899	.	A	T	.	.	MAF_INRAE=5.263
NC_035082.1	66167901	.	T	A	.	.	MAF_USDA=4.167
NC_035082.1	66168078	.	G	A	.	.	MAF_USDA=2.459
NC_035082.1	66168147	.	G	A	.	.	MAF_USDA=2.459
NC_035082.1	66168148	.	C	A	.	.	MAF_USDA=2.459
NC_035082.1	66168227	.	T	C	.	.	MAF_INRAE=22.152;MAF_USDA=14.118
NC_035082.1	66168323	.	G	T	.	.	MAF_USDA=6.557
NC_035082.1	66168356	.	T	C	.	.	MAF_INRAE=46.203
NC_035082.1	66168399	.	G	A	.	.	MAF_USDA=3.279
NC_035082.1	66168400	.	C	T	.	.	MAF_USDA=3.279
NC_035082.1	66168422	.	A	C	.	.	MAF_USDA=8.235
NC_035082.1	66168426	.	G	A	.	.	MAF_USDA=2.459
NC_035082.1	66168466	.	G	T	.	.	MAF_INRAE=29.167
NC_035082.1	66168517	.	C	A	.	.	MAF_INRAE=22.785;MAF_USDA=11.176
NC_035082.1	66168611	.	A	C	.	.	MAF_USDA=3.279
NC_035082.1	66168755	.	C	T	.	.	MAF_USDA=8.333
NC_035082.1	66168797	.	T	C	.	.	MAF_USDA=4.098
NC_035082.1	66168845	.	G	C	.	.	MAF_USDA=1.639
NC_035082.1	66168846	.	G	T	.	.	MAF_USDA=1.639
NC_035082.1	66168893	.	C	G	.	.	MAF_USDA=4.098
NC_035082.1	66168908	.	A	T	.	.	MAF_USDA=3.279
NC_035082.1	66169016	.	G	A	.	.	MAF_USDA=1.639
NC_035082.1	66169021	.	A	T	.	.	MAF_INRAE=46.835;MAF_USDA=35.882
NC_035082.1	66169023	.	A	G	.	.	MAF_INRAE=41.667;MAF_USDA=35.882
NC_035082.1	66169101	.	A	T	.	.	MAF_INRAE=5.696;MAF_USDA=4.706
NC_035082.1	66169127	.	T	A	.	.	MAF_USDA=1.639
NC_035082.1	66169366	.	T	C	.	.	MAF_INRAE=7.895;MAF_USDA=6.25
NC_035082.1	66169419	.	G	T	.	.	MAF_USDA=1.639
NC_035082.1	66170950	.	C	G	.	.	MAF_USDA=4.167
NC_035082.1	66171238	.	G	T	.	.	MAF_INRAE=24.684;MAF_USDA=21.176
NC_035082.1	66171471	.	T	C	.	.	MAF_INRAE=28.481;MAF_USDA=42.941
NC_035082.1	66171520	.	C	A	.	.	MAF_USDA=12.353
NC_035082.1	66171585	.	T	G	.	.	MAF_INRAE=5.696;MAF_USDA=4.118
NC_035082.1	66171629	.	T	C	.	.	MAF_USDA=1.639
NC_035082.1	66171774	.	C	T	.	.	MAF_INRAE=5.696;MAF_USDA=4.706
NC_035082.1	66171861	.	C	A	.	.	MAF_USDA=2.459
NC_035082.1	66171873	.	G	A	.	.	MAF_INRAE=12.5;MAF_USDA=19.412
NC_035082.1	66171946	.	C	T	.	.	MAF_USDA=1.639
NC_035082.1	66172140	.	C	T	.	.	MAF_USDA=3.279
NC_035082.1	66172165	.	C	T	.	.	MAF_USDA=1.639
NC_035082.1	66172265	.	T	A	.	.	MAF_INRAE=12.5;MAF_USDA=5.882
NC_035082.1	66172289	.	G	T	.	.	MAF_USDA=1.639
NC_035082.1	66172372	.	A	G	.	.	MAF_USDA=1.639
NC_035082.1	66172449	.	T	C	.	.	MAF_INRAE=5.696;MAF_USDA=4.706
NC_035082.1	66172522	.	G	C	.	.	MAF_INRAE=12.5;MAF_USDA=31.176
NC_035082.1	66172610	.	G	A	.	.	MAF_INRAE=12.5;MAF_USDA=30.588
NC_035082.1	66172690	.	C	T	.	.	MAF_INRAE=5.696;MAF_USDA=4.762
NC_035082.1	66172769	.	T	C	.	.	MAF_USDA=18.75
NC_035082.1	66172770	.	T	C	.	.	MAF_USDA=18.75
NC_035082.1	66172797	.	G	A	.	.	MAF_USDA=8.333
NC_035082.1	66172834	.	G	T	.	.	MAF_USDA=2.5
NC_035082.1	66173003	.	T	G	.	.	MAF_USDA=1.639
NC_035082.1	66173035	.	G	C	.	.	MAF_USDA=10.417
NC_035082.1	66173043	.	T	C	.	.	MAF_INRAE=37.342;MAF_USDA=29.412
NC_035082.1	66173057	.	G	A	.	.	MAF_INRAE=5.696;MAF_USDA=4.706
NC_035082.1	66173102	.	T	C	.	.	MAF_USDA=2.459
NC_035082.1	66173152	.	G	C	.	.	MAF_INRAE=23.418;MAF_USDA=5.882
NC_035082.1	66173208	.	T	A	.	.	MAF_INRAE=12.5;MAF_USDA=31.765
NC_035082.1	66173332	.	C	T	.	.	MAF_USDA=3.529
NC_035082.1	66173380	.	T	C	.	.	MAF_USDA=8.824
NC_035082.1	66173390	.	C	A	.	.	MAF_USDA=5.294
NC_035082.1	66173398	.	A	T	.	.	MAF_INRAE=4.167
NC_035082.1	66173440	.	G	A	.	.	MAF_INRAE=3.333;MAF_USDA=7.059
NC_035082.1	66173599	.	C	A	.	.	MAF_INRAE=5.696;MAF_USDA=4.706
NC_035082.1	66173661	.	A	G	.	.	MAF_INRAE=12.5;MAF_USDA=20.0
NC_035082.1	66173798	.	G	A	.	.	MAF_USDA=1.639
NC_035082.1	66173807	.	T	C	.	.	MAF_USDA=6.25
NC_035082.1	66173946	.	C	T	.	.	MAF_INRAE=37.342;MAF_USDA=27.059
NC_035082.1	66173962	.	G	T	.	.	MAF_USDA=1.639
NC_035082.1	66173978	.	T	G	.	.	MAF_USDA=2.459
NC_035082.1	66174096	.	T	C	.	.	MAF_USDA=1.639
NC_035082.1	66174300	.	C	T	.	.	MAF_INRAE=24.051;MAF_USDA=18.235
NC_035082.1	66174420	.	A	T	.	.	MAF_INRAE=24.684;MAF_USDA=11.765
NC_035082.1	66174423	.	A	C	.	.	MAF_INRAE=27.5;MAF_USDA=11.765
NC_035082.1	66174428	.	G	T	.	.	MAF_INRAE=24.684;MAF_USDA=11.765
NC_035082.1	66174565	.	G	A	.	.	MAF_INRAE=37.342;MAF_USDA=20.0
NC_035082.1	66174597	.	A	T	.	.	MAF_USDA=8.333
NC_035082.1	66174708	.	G	A	.	.	MAF_INRAE=10.526;MAF_USDA=5.882
NC_035082.1	66174897	.	G	T	.	.	MAF_USDA=1.639
NC_035082.1	66174945	.	A	G	.	.	MAF_INRAE=27.215;MAF_USDA=23.529
NC_035082.1	66175119	.	G	T	.	.	MAF_INRAE=25.949;MAF_USDA=10.0
NC_035082.1	66175183	.	G	A	.	.	MAF_INRAE=35.443;MAF_USDA=21.765
NC_035082.1	66175291	.	A	C	.	.	MAF_USDA=5.738
NC_035082.1	66175383	.	T	C	.	.	MAF_USDA=3.279
NC_035082.1	66175408	.	G	A	.	.	MAF_INRAE=12.5;MAF_USDA=2.083
NC_035082.1	66175545	.	C	G	.	.	MAF_USDA=1.639
NC_035082.1	66175740	.	A	G	.	.	MAF_USDA=2.459
NC_035082.1	66175749	.	T	G	.	.	MAF_INRAE=26.582;MAF_USDA=20.0
NC_035082.1	66175911	.	C	T	.	.	MAF_USDA=1.765
NC_035082.1	66175927	.	T	A	.	.	MAF_USDA=1.639
NC_035082.1	66175936	.	C	T	.	.	MAF_INRAE=25.949;MAF_USDA=10.0
NC_035082.1	66176216	.	C	G	.	.	MAF_INRAE=25.949;MAF_USDA=10.0
NC_035082.1	66176445	.	G	A	.	.	MAF_USDA=1.639
NC_035082.1	66176631	.	C	A	.	.	MAF_INRAE=2.5;MAF_USDA=6.25
NC_035082.1	66176643	.	G	T	.	.	MAF_USDA=4.918
NC_035082.1	66176663	.	T	G	.	.	MAF_INRAE=6.667;MAF_USDA=7.647
NC_035082.1	66176668	.	T	G	.	.	MAF_USDA=1.639
NC_035082.1	66176710	.	T	A	.	.	MAF_INRAE=26.316;MAF_USDA=6.471
NC_035082.1	66176757	.	T	G	.	.	MAF_USDA=8.824
NC_035082.1	66176769	.	C	T	.	.	MAF_USDA=2.459
NC_035082.1	66176785	.	A	C	.	.	MAF_INRAE=25.949;MAF_USDA=10.0
NC_035082.1	66177001	.	C	T	.	.	MAF_INRAE=27.215;MAF_USDA=17.647
NC_035082.1	66177053	.	T	C	.	.	MAF_INRAE=20.886;MAF_USDA=8.235
NC_035082.1	66177087	.	G	T	.	.	MAF_USDA=1.639
NC_035082.1	66177260	.	G	A	.	.	MAF_USDA=2.941
NC_035082.1	66177314	.	T	C	.	.	MAF_USDA=1.639
NC_035082.1	66177384	.	A	G	.	.	MAF_INRAE=24.684;MAF_USDA=8.824
NC_035082.1	66177510	.	T	G	.	.	MAF_INRAE=12.5;MAF_USDA=12.941
NC_035082.1	66177532	.	C	T	.	.	MAF_USDA=4.118
NC_035082.1	66177538	.	G	A	.	.	MAF_USDA=1.639
NC_035082.1	66177631	.	G	A	.	.	MAF_USDA=2.459
NC_035082.1	66177962	.	G	C	.	.	MAF_USDA=1.639
NC_035082.1	66178218	.	C	A	.	.	MAF_USDA=3.279
NC_035082.1	66178416	.	C	T	.	.	MAF_INRAE=5.263;MAF_USDA=1.639
NC_035082.1	66178438	.	G	A	.	.	MAF_USDA=4.918
NC_035082.1	66178553	.	G	A	.	.	MAF_USDA=1.639
NC_035082.1	66178609	.	C	G	.	.	MAF_USDA=1.639
NC_035082.1	66178751	.	T	C	.	.	MAF_INRAE=25.949;MAF_USDA=10.0
NC_035082.1	66178984	.	G	A	.	.	MAF_USDA=2.459
NC_035082.1	66178999	.	C	T	.	.	MAF_USDA=2.083
NC_035082.1	66179112	.	G	A	.	.	MAF_USDA=1.639
NC_035082.1	66179137	.	C	A	.	.	MAF_INRAE=5.263;MAF_USDA=1.639
NC_035082.1	66179279	.	G	A	.	.	MAF_INRAE=15.823;MAF_USDA=44.706
NC_035082.1	66179313	.	A	T	.	.	MAF_INRAE=25.949;MAF_USDA=10.0
NC_035082.1	66179383	.	T	C	.	.	MAF_INRAE=26.316;MAF_USDA=6.471
NC_035082.1	66179409	.	T	A	.	.	MAF_USDA=8.333
NC_035082.1	66179410	.	G	A	.	.	MAF_USDA=8.333
NC_035082.1	66179525	.	A	C	.	.	MAF_INRAE=26.316;MAF_USDA=6.548
NC_035082.1	66179526	.	T	A	.	.	MAF_USDA=6.548
NC_035082.1	66179557	.	T	C	.	.	MAF_INRAE=25.949;MAF_USDA=10.119
NC_035082.1	66179587	.	A	T	.	.	MAF_USDA=2.459
NC_035082.1	66179643	.	C	T	.	.	MAF_USDA=1.639
NC_035082.1	66179773	.	C	A	.	.	MAF_INRAE=24.684
NC_035082.1	66179801	.	C	T	.	.	MAF_INRAE=10.833
NC_035082.1	66179804	.	A	T	.	.	MAF_INRAE=10.833
NC_035082.1	66179844	.	G	A	.	.	MAF_INRAE=20.833
NC_035082.1	66179901	.	G	A	.	.	MAF_INRAE=35.833
NC_035082.1	66179914	.	T	C	.	.	MAF_INRAE=10.833
NC_035082.1	66180009	.	T	C	.	.	MAF_INRAE=6.667
NC_035082.1	66180034	.	T	G	.	.	MAF_INRAE=39.167
NC_035082.1	66180063	.	G	A	.	.	MAF_INRAE=36.667
NC_035082.1	66180164	.	T	C	.	.	MAF_INRAE=13.333
NC_035082.1	66180174	.	A	G	.	.	MAF_USDA=8.197
NC_035082.1	66180175	.	G	T	.	.	MAF_INRAE=12.5
NC_035082.1	66180193	.	T	C	.	.	MAF_INRAE=10.833
NC_035082.1	66180198	.	A	G	.	.	MAF_INRAE=10.0
NC_035082.1	66180206	.	T	A	.	.	MAF_INRAE=9.167
NC_035082.1	66180223	.	C	T	.	.	MAF_INRAE=1.667
NC_035082.1	66180232	.	A	G	.	.	MAF_USDA=1.639
NC_035082.1	66180241	.	C	T	.	.	MAF_INRAE=25.949;MAF_USDA=10.0
NC_035082.1	66180247	.	C	G	.	.	MAF_INRAE=25.316;MAF_USDA=11.176
NC_035082.1	66180281	.	C	T	.	.	MAF_INRAE=4.167
NC_035082.1	66180297	.	T	C	.	.	MAF_INRAE=4.167
NC_035082.1	66180359	.	A	G	.	.	MAF_INRAE=26.667
NC_035082.1	66180382	.	G	A	.	.	MAF_USDA=7.647
NC_035082.1	66180413	.	C	T	.	.	MAF_INRAE=11.667;MAF_USDA=38.235
NC_035082.1	66180414	.	C	T	.	.	MAF_INRAE=8.333
NC_035082.1	66180440	.	A	G	.	.	MAF_USDA=14.754
NC_035082.1	66180449	.	G	C	.	.	MAF_INRAE=7.5;MAF_USDA=7.647
NC_035082.1	66180456	.	G	T	.	.	MAF_INRAE=5.0
NC_035082.1	66180465	.	C	G	.	.	MAF_INRAE=16.456;MAF_USDA=48.824
NC_035082.1	66180604	.	C	T	.	.	MAF_USDA=2.083
NC_035082.1	66180630	.	C	T	.	.	MAF_INRAE=5.263;MAF_USDA=1.639
NC_035082.1	66180751	.	C	T	.	.	MAF_USDA=4.098
NC_035082.1	66180833	.	C	A	.	.	MAF_INRAE=25.316;MAF_USDA=10.0
NC_035082.1	66180913	.	G	A	.	.	MAF_INRAE=25.949;MAF_USDA=10.0
NC_035082.1	66180976	.	G	A	.	.	MAF_USDA=2.459
NC_035082.1	66181108	.	C	T	.	.	MAF_INRAE=15.823;MAF_USDA=45.294
NC_035082.1	66181116	.	A	T	.	.	MAF_INRAE=15.823;MAF_USDA=45.882
NC_035082.1	66181128	.	C	T	.	.	MAF_USDA=1.639
NC_035082.1	66181412	.	T	C	.	.	MAF_USDA=1.639
NC_035082.1	66181476	.	A	T	.	.	MAF_USDA=4.118
NC_035082.1	66181494	.	C	T	.	.	MAF_USDA=6.471
NC_035082.1	66181550	.	T	A	.	.	MAF_USDA=3.279
NC_035082.1	66181551	.	A	C	.	.	MAF_INRAE=16.667;MAF_USDA=2.353
NC_035082.1	66182046	.	G	A	.	.	MAF_USDA=2.459
NC_035082.1	66182541	.	G	T	.	.	MAF_USDA=2.353
NC_035082.1	66182719	.	A	T	.	.	MAF_INRAE=26.316;MAF_USDA=6.548
NC_035082.1	66182899	.	G	A	.	.	MAF_USDA=1.667
NC_035082.1	66182932	.	T	C	.	.	MAF_USDA=36.145
NC_035082.1	66183819	.	T	G	.	.	MAF_USDA=6.557
NC_035082.1	66184165	.	A	C	.	.	MAF_USDA=24.706
NC_035082.1	66184357	.	C	T,G	.	.	MAF_INRAE=6.667;MAF_USDA=1.639
NC_035082.1	66184403	.	G	A	.	.	MAF_USDA=1.639
NC_035082.1	66184426	.	G	T	.	.	MAF_INRAE=20.886;MAF_USDA=8.235
NC_035082.1	66184463	.	A	T	.	.	MAF_USDA=1.765
NC_035082.1	66184668	.	G	A	.	.	MAF_INRAE=2.5
NC_035082.1	66184700	.	T	G	.	.	MAF_USDA=1.639
NC_035082.1	66185106	.	C	T	.	.	MAF_USDA=1.639
NC_035082.1	66185170	.	T	G	.	.	MAF_INRAE=32.278;MAF_USDA=47.059
NC_035082.1	66185225	.	G	T	.	.	MAF_INRAE=5.263
NC_035082.1	66185414	.	G	T	.	.	MAF_INRAE=24.684;MAF_USDA=24.706
NC_035082.1	66185469	.	G	T	.	.	MAF_INRAE=26.316;MAF_USDA=30.952
NC_035082.1	66185677	.	A	C	.	.	MAF_INRAE=26.316;MAF_USDA=5.882
NC_035082.1	66185704	.	G	T	.	.	MAF_USDA=1.639
NC_035082.1	66185733	.	A	G	.	.	MAF_INRAE=5.263;MAF_USDA=1.639
NC_035082.1	66185734	.	G	A	.	.	MAF_INRAE=26.316;MAF_USDA=6.471
NC_035082.1	66185858	.	T	A	.	.	MAF_USDA=10.417
NC_035082.1	66186000	.	C	T	.	.	MAF_INRAE=23.684
NC_035082.1	66186012	.	C	T	.	.	MAF_INRAE=47.368;MAF_USDA=4.098
NC_035082.1	66186069	.	G	T	.	.	MAF_INRAE=31.579;MAF_USDA=7.059
NC_035082.1	66186381	.	A	G	.	.	MAF_USDA=1.765
NC_035082.1	66186428	.	C	A	.	.	MAF_USDA=2.459
NC_035082.1	66186450	.	C	T	.	.	MAF_INRAE=10.0;MAF_USDA=4.098
NC_035082.1	66186461	.	A	T	.	.	MAF_USDA=2.459
NC_035082.1	66186499	.	C	T	.	.	MAF_USDA=7.059
NC_035082.1	66186644	.	G	A	.	.	MAF_USDA=1.639
NC_035082.1	66186709	.	G	A	.	.	MAF_USDA=6.471
NC_035082.1	66186710	.	C	A	.	.	MAF_USDA=7.059
NC_035082.1	66186754	.	G	T	.	.	MAF_USDA=14.754
NC_035082.1	66186784	.	A	C	.	.	MAF_USDA=1.765
NC_035082.1	66186828	.	T	A	.	.	MAF_USDA=8.333
NC_035082.1	66186871	.	G	A	.	.	MAF_USDA=1.639
NC_035082.1	66186883	.	G	T	.	.	MAF_USDA=8.333
NC_035082.1	66186900	.	C	T	.	.	MAF_INRAE=25.949;MAF_USDA=10.0
NC_035082.1	66186994	.	G	A	.	.	MAF_USDA=2.459
NC_035082.1	66187030	.	G	A	.	.	MAF_USDA=1.639
NC_035082.1	66187067	.	A	T	.	.	MAF_INRAE=43.038;MAF_USDA=28.235
NC_035082.1	66187098	.	C	T	.	.	MAF_USDA=1.639
NC_035082.1	66187190	.	A	T	.	.	MAF_USDA=14.583
NC_035082.1	66187226	.	C	T	.	.	MAF_USDA=1.639
NC_035082.1	66187258	.	C	T	.	.	MAF_USDA=1.639
NC_035082.1	66187299	.	G	A	.	.	MAF_USDA=1.639
NC_035082.1	66187315	.	T	C	.	.	MAF_INRAE=43.038
NC_035082.1	66187323	.	G	A	.	.	MAF_USDA=2.459
NC_035082.1	66187360	.	T	A	.	.	MAF_USDA=1.639
NC_035082.1	66187416	.	G	A	.	.	MAF_INRAE=23.418;MAF_USDA=21.765
NC_035082.1	66187418	.	G	T	.	.	MAF_INRAE=32.278;MAF_USDA=42.353
NC_035082.1	66187450	.	T	G	.	.	MAF_INRAE=43.671;MAF_USDA=28.824
NC_035082.1	66187497	.	C	T	.	.	MAF_USDA=10.417
NC_035082.1	66187721	.	C	G	.	.	MAF_USDA=1.667
NC_035082.1	66187769	.	C	T	.	.	MAF_USDA=1.667
NC_035082.1	66187896	.	T	C	.	.	MAF_USDA=8.235
NC_035082.1	66187912	.	G	T	.	.	MAF_USDA=7.059
NC_035082.1	66187969	.	C	A	.	.	MAF_INRAE=5.263;MAF_USDA=1.639
NC_035082.1	66188016	.	C	T	.	.	MAF_INRAE=15.789
NC_035082.1	66188027	.	G	A	.	.	MAF_USDA=1.639
NC_035082.1	66188043	.	G	A	.	.	MAF_USDA=3.529
NC_035082.1	66188049	.	T	G	.	.	MAF_USDA=2.459
NC_035082.1	66188119	.	C	A	.	.	MAF_USDA=1.639
NC_035082.1	66188169	.	C	T	.	.	MAF_USDA=4.167
NC_035082.1	66188296	.	C	T	.	.	MAF_USDA=2.459
NC_035082.1	66188323	.	G	A	.	.	MAF_USDA=1.639
NC_035082.1	66188344	.	C	G	.	.	MAF_USDA=1.639
NC_035082.1	66188417	.	T	C	.	.	MAF_INRAE=5.263;MAF_USDA=1.639
NC_035082.1	66188442	.	T	A	.	.	MAF_USDA=16.667
NC_035082.1	66188546	.	C	T	.	.	MAF_USDA=1.639
NC_035082.1	66188555	.	G	A	.	.	MAF_USDA=21.765
NC_035082.1	66188570	.	G	T	.	.	MAF_USDA=2.459
NC_035082.1	66188639	.	C	T	.	.	MAF_USDA=6.471
NC_035082.1	66188647	.	C	T	.	.	MAF_USDA=3.529
NC_035082.1	66188786	.	G	A	.	.	MAF_USDA=3.529
NC_035082.1	66188801	.	T	A	.	.	MAF_USDA=2.459
NC_035082.1	66188805	.	G	A	.	.	MAF_INRAE=5.263;MAF_USDA=1.639
NC_035082.1	66188817	.	T	A	.	.	MAF_INRAE=26.316;MAF_USDA=6.471
NC_035082.1	66188867	.	T	C	.	.	MAF_USDA=8.235
NC_035082.1	66188886	.	A	T	.	.	MAF_USDA=2.459
NC_035082.1	66188904	.	T	G	.	.	MAF_USDA=2.459
NC_035082.1	66188912	.	G	T	.	.	MAF_INRAE=25.949;MAF_USDA=10.0
NC_035082.1	66188946	.	G	A	.	.	MAF_USDA=2.459
NC_035082.1	66188964	.	G	C	.	.	MAF_INRAE=26.316;MAF_USDA=6.471
NC_035082.1	66188979	.	G	A	.	.	MAF_USDA=1.639
NC_035082.1	66189089	.	A	G	.	.	MAF_USDA=2.5
NC_035082.1	66189126	.	T	C	.	.	MAF_USDA=1.667
NC_035082.1	66189131	.	T	C	.	.	MAF_USDA=7.143
NC_035082.1	66189180	.	G	A	.	.	MAF_USDA=1.667
NC_035082.1	66189210	.	G	A	.	.	MAF_INRAE=31.646;MAF_USDA=44.048
NC_035082.1	66189322	.	C	A	.	.	MAF_USDA=1.667
NC_035082.1	66189333	.	G	T	.	.	MAF_USDA=2.5
NC_035082.1	66189442	.	A	G	.	.	MAF_INRAE=20.886;MAF_USDA=8.929
NC_035082.1	66189472	.	G	T	.	.	MAF_USDA=22.024
NC_035082.1	66189625	.	T	G	.	.	MAF_USDA=4.167
NC_035082.1	66189628	.	C	T	.	.	MAF_USDA=4.167
NC_035082.1	66189720	.	A	C	.	.	MAF_INRAE=26.316;MAF_USDA=5.952
NC_035082.1	66191385	.	C	G	.	.	MAF_INRAE=23.418;MAF_USDA=5.357
NC_035082.1	66191392	.	G	A	.	.	MAF_USDA=1.667
NC_035082.1	66191464	.	G	A	.	.	MAF_USDA=1.667
NC_035082.1	66191517	.	G	A	.	.	MAF_INRAE=5.263;MAF_USDA=1.667
NC_035082.1	66191609	.	A	C	.	.	MAF_INRAE=5.263;MAF_USDA=1.667
NC_035082.1	66191610	.	G	T	.	.	MAF_INRAE=31.646;MAF_USDA=43.452
NC_035082.1	66191622	.	G	A	.	.	MAF_USDA=10.417
NC_035082.1	66191637	.	C	T	.	.	MAF_USDA=1.667
NC_035082.1	66191703	.	G	A	.	.	MAF_INRAE=26.316;MAF_USDA=7.143
NC_035082.1	66191765	.	T	G	.	.	MAF_USDA=2.459
NC_035082.1	66191943	.	C	G	.	.	MAF_USDA=2.083
NC_035082.1	66191965	.	A	G	.	.	MAF_INRAE=10.0;MAF_USDA=3.279
NC_035082.1	66192165	.	G	A	.	.	MAF_USDA=3.279
NC_035082.1	66192217	.	T	C	.	.	MAF_USDA=2.459
NC_035082.1	66192249	.	C	A	.	.	MAF_INRAE=23.418;MAF_USDA=20.588
NC_035082.1	66192286	.	C	T	.	.	MAF_INRAE=10.0;MAF_USDA=4.098
NC_035082.1	66192334	.	G	A	.	.	MAF_USDA=15.574
NC_035082.1	66192341	.	C	T	.	.	MAF_USDA=2.459
NC_035082.1	66192342	.	G	A	.	.	MAF_INRAE=23.418;MAF_USDA=22.353
NC_035082.1	66192392	.	T	C	.	.	MAF_INRAE=32.278;MAF_USDA=41.765
NC_035082.1	66192429	.	C	T	.	.	MAF_INRAE=26.316;MAF_USDA=6.471
NC_035082.1	66192478	.	G	C	.	.	MAF_USDA=10.417
NC_035082.1	66192479	.	G	T	.	.	MAF_USDA=20.588
NC_035082.1	66192639	.	C	T	.	.	MAF_INRAE=25.949;MAF_USDA=10.0
NC_035082.1	66192702	.	C	T	.	.	MAF_USDA=10.417
NC_035082.1	66192821	.	T	G	.	.	MAF_INRAE=10.526;MAF_USDA=23.214
NC_035082.1	66192918	.	C	A	.	.	MAF_USDA=4.167
NC_035082.1	66192998	.	C	A	.	.	MAF_USDA=2.542
NC_035082.1	66193024	.	T	G	.	.	MAF_INRAE=5.263
NC_035082.1	66193040	.	A	G	.	.	MAF_INRAE=13.158;MAF_USDA=42.857
NC_035082.1	66193072	.	T	A	.	.	MAF_USDA=10.0
NC_035082.1	66193073	.	T	A	.	.	MAF_USDA=10.0
NC_035082.1	66193082	.	T	A	.	.	MAF_USDA=9.167
NC_035082.1	66193091	.	C	T	.	.	MAF_USDA=1.667
NC_035082.1	66193136	.	G	C	.	.	MAF_USDA=4.167
NC_035082.1	66193148	.	C	T	.	.	MAF_USDA=2.5
NC_035082.1	66193154	.	T	C	.	.	MAF_USDA=2.5
NC_035082.1	66193204	.	C	G	.	.	MAF_USDA=10.417
NC_035082.1	66193496	.	G	A	.	.	MAF_USDA=1.667
NC_035082.1	66193672	.	T	C	.	.	MAF_USDA=1.667
NC_035082.1	66193720	.	C	A	.	.	MAF_USDA=3.333
NC_035082.1	66193818	.	A	T	.	.	MAF_INRAE=25.949;MAF_USDA=22.619
NC_035082.1	66193823	.	C	T	.	.	MAF_INRAE=47.368;MAF_USDA=11.31
NC_035082.1	66193982	.	C	G	.	.	MAF_USDA=1.639
NC_035082.1	66194048	.	C	T	.	.	MAF_USDA=1.639
NC_035082.1	66194050	.	T	A	.	.	MAF_USDA=10.417
NC_035082.1	66194054	.	C	A	.	.	MAF_USDA=5.294
NC_035082.1	66194101	.	C	A	.	.	MAF_USDA=10.417
NC_035082.1	66194292	.	A	C	.	.	MAF_INRAE=25.949;MAF_USDA=12.941
NC_035082.1	66194346	.	A	T	.	.	MAF_USDA=1.639
NC_035082.1	66194552	.	G	T	.	.	MAF_INRAE=13.333;MAF_USDA=12.353
NC_035082.1	66194595	.	A	G	.	.	MAF_INRAE=26.316;MAF_USDA=8.824
NC_035082.1	66194623	.	T	C	.	.	MAF_USDA=10.417
NC_035082.1	66194624	.	T	G	.	.	MAF_INRAE=5.263;MAF_USDA=1.639
NC_035082.1	66194718	.	G	A	.	.	MAF_USDA=9.016
NC_035082.1	66194843	.	T	G	.	.	MAF_INRAE=5.263;MAF_USDA=1.639
NC_035082.1	66194990	.	C	T	.	.	MAF_INRAE=25.949;MAF_USDA=12.941
NC_035082.1	66194997	.	A	G	.	.	MAF_USDA=2.459
NC_035082.1	66195074	.	A	T	.	.	MAF_USDA=10.417
NC_035082.1	66195093	.	G	T	.	.	MAF_INRAE=22.785;MAF_USDA=21.765
NC_035082.1	66195166	.	A	C	.	.	MAF_INRAE=26.316;MAF_USDA=6.471
NC_035082.1	66195190	.	C	A	.	.	MAF_INRAE=5.263;MAF_USDA=1.639
NC_035082.1	66195382	.	C	A	.	.	MAF_INRAE=10.0
NC_035082.1	66195837	.	T	C	.	.	MAF_USDA=1.765
NC_035082.1	66195855	.	G	C	.	.	MAF_USDA=2.083
NC_035082.1	66195897	.	T	A	.	.	MAF_USDA=4.706
NC_035082.1	66195911	.	C	A	.	.	MAF_USDA=3.279
NC_035082.1	66195925	.	C	T	.	.	MAF_INRAE=18.333
NC_035082.1	66195963	.	C	T	.	.	MAF_INRAE=26.582;MAF_USDA=12.941
NC_035082.1	66195991	.	G	A	.	.	MAF_USDA=10.417
NC_035082.1	66195999	.	T	G	.	.	MAF_USDA=1.639
NC_035082.1	66196014	.	A	T	.	.	MAF_USDA=1.639
NC_035082.1	66196141	.	G	T	.	.	MAF_USDA=8.197
NC_035082.1	66196152	.	C	T	.	.	MAF_INRAE=26.316;MAF_USDA=9.412
NC_035082.1	66196198	.	C	T	.	.	MAF_INRAE=25.316;MAF_USDA=10.588
NC_035082.1	66196232	.	G	A	.	.	MAF_INRAE=23.418;MAF_USDA=20.833
NC_035082.1	66196358	.	C	T	.	.	MAF_INRAE=6.667
NC_035082.1	66196385	.	T	G	.	.	MAF_INRAE=31.013;MAF_USDA=25.882
NC_035082.1	66196394	.	C	T	.	.	MAF_INRAE=26.316;MAF_USDA=6.471
NC_035082.1	66196540	.	C	T	.	.	MAF_INRAE=25.949;MAF_USDA=12.353
NC_035082.1	66196551	.	C	A	.	.	MAF_USDA=1.639
NC_035082.1	66196578	.	T	A	.	.	MAF_USDA=9.016
NC_035082.1	66196617	.	G	T	.	.	MAF_USDA=3.279
NC_035082.1	66196645	.	C	A	.	.	MAF_USDA=1.639
NC_035082.1	66196869	.	G	T	.	.	MAF_USDA=4.098
NC_035082.1	66197003	.	G	A	.	.	MAF_USDA=1.639
NC_035082.1	66197161	.	G	A	.	.	MAF_INRAE=26.316;MAF_USDA=6.471
NC_035082.1	66197220	.	T	C	.	.	MAF_USDA=4.706
NC_035082.1	66197273	.	G	C	.	.	MAF_USDA=1.639
NC_035082.1	66197282	.	G	A	.	.	MAF_USDA=1.639
NC_035082.1	66197351	.	T	C	.	.	MAF_USDA=15.882
NC_035082.1	66197355	.	G	T	.	.	MAF_USDA=4.118
NC_035082.1	66197462	.	A	G	.	.	MAF_INRAE=44.304;MAF_USDA=48.235
NC_035082.1	66197511	.	T	C	.	.	MAF_USDA=2.459
NC_035082.1	66197526	.	C	T	.	.	MAF_INRAE=6.667
NC_035082.1	66197567	.	G	C	.	.	MAF_USDA=2.459
NC_035082.1	66197584	.	A	C	.	.	MAF_INRAE=5.263;MAF_USDA=1.639
NC_035082.1	66197586	.	T	G	.	.	MAF_INRAE=12.5;MAF_USDA=12.941
NC_035082.1	66197644	.	C	T	.	.	MAF_INRAE=10.127;MAF_USDA=16.471
NC_035082.1	66197658	.	T	A	.	.	MAF_USDA=12.295
NC_035082.1	66197755	.	G	T	.	.	MAF_INRAE=20.886;MAF_USDA=7.647
NC_035082.1	66197896	.	C	T	.	.	MAF_INRAE=10.0;MAF_USDA=3.279
NC_035082.1	66198002	.	G	A	.	.	MAF_USDA=1.639
NC_035082.1	66198042	.	C	A	.	.	MAF_INRAE=10.0;MAF_USDA=4.918
NC_035082.1	66198293	.	C	A	.	.	MAF_USDA=3.279
NC_035082.1	66198355	.	A	C	.	.	MAF_USDA=10.417
NC_035082.1	66198366	.	A	G	.	.	MAF_USDA=2.976
NC_035082.1	66198368	.	A	G	.	.	MAF_INRAE=34.81;MAF_USDA=44.643
NC_035082.1	66198370	.	G	A	.	.	MAF_USDA=4.167
NC_035082.1	66198428	.	T	A	.	.	MAF_INRAE=25.949;MAF_USDA=12.941
NC_035082.1	66198436	.	T	G	.	.	MAF_USDA=1.639
NC_035082.1	66198473	.	C	A	.	.	MAF_INRAE=48.101;MAF_USDA=23.529
NC_035082.1	66198575	.	T	C	.	.	MAF_USDA=10.417
NC_035082.1	66198705	.	A	T	.	.	MAF_INRAE=5.263;MAF_USDA=4.167
NC_035082.1	66198838	.	T	C	.	.	MAF_USDA=5.294
NC_035082.1	66199026	.	T	C	.	.	MAF_USDA=4.118
NC_035082.1	66199044	.	G	T	.	.	MAF_INRAE=20.886;MAF_USDA=7.647
NC_035082.1	66199142	.	G	T	.	.	MAF_INRAE=25.316;MAF_USDA=11.176
NC_035082.1	66199276	.	C	A	.	.	MAF_INRAE=5.263
NC_035082.1	66199500	.	C	T	.	.	MAF_USDA=2.083
NC_035082.1	66199525	.	G	A	.	.	MAF_INRAE=25.316;MAF_USDA=10.588
NC_035082.1	66199859	.	T	A	.	.	MAF_USDA=11.585
NC_035082.1	66199976	.	G	T	.	.	MAF_USDA=1.829
NC_035082.1	66200097	.	G	T	.	.	MAF_USDA=34.568
NC_035082.1	66200115	.	T	A	.	.	MAF_USDA=1.667
NC_035082.1	66200116	.	G	A	.	.	MAF_USDA=1.667
NC_035082.1	66200124	.	C	A	.	.	MAF_USDA=7.317
NC_035082.1	66200172	.	A	C	.	.	MAF_USDA=2.5
NC_035082.1	66200212	.	C	T	.	.	MAF_USDA=3.39
NC_035082.1	66200213	.	G	A	.	.	MAF_USDA=33.333
NC_035082.1	66200442	.	C	A	.	.	MAF_USDA=12.651
NC_035082.1	66200785	.	G	T	.	.	MAF_INRAE=26.316;MAF_USDA=23.529
NC_035082.1	66200991	.	A	C	.	.	MAF_INRAE=25.949;MAF_USDA=10.588
NC_035082.1	66200999	.	C	A	.	.	MAF_INRAE=23.418;MAF_USDA=5.882
NC_035082.1	66201135	.	C	T	.	.	MAF_USDA=10.417
NC_035082.1	66201154	.	A	G	.	.	MAF_INRAE=5.263
NC_035082.1	66201198	.	C	G	.	.	MAF_USDA=1.639
NC_035082.1	66201241	.	T	A	.	.	MAF_INRAE=33.544;MAF_USDA=14.706
NC_035082.1	66201244	.	C	T	.	.	MAF_INRAE=40.833;MAF_USDA=14.706
NC_035082.1	66201276	.	C	T	.	.	MAF_INRAE=17.089;MAF_USDA=40.0
NC_035082.1	66201494	.	G	A	.	.	MAF_USDA=1.639
NC_035082.1	66201506	.	G	A	.	.	MAF_INRAE=26.316;MAF_USDA=23.529
NC_035082.1	66201589	.	C	T	.	.	MAF_INRAE=26.316;MAF_USDA=22.353
NC_035082.1	66201592	.	C	A	.	.	MAF_USDA=6.471
NC_035082.1	66201626	.	G	A	.	.	MAF_INRAE=33.544;MAF_USDA=17.059
NC_035082.1	66201654	.	C	T	.	.	MAF_USDA=1.639
NC_035082.1	66201672	.	T	C	.	.	MAF_INRAE=17.722;MAF_USDA=40.588
NC_035082.1	66201695	.	C	T	.	.	MAF_INRAE=23.418;MAF_USDA=5.882
NC_035082.1	66201848	.	C	T	.	.	MAF_INRAE=5.263
NC_035082.1	66202091	.	G	A	.	.	MAF_INRAE=12.5;MAF_USDA=2.083
NC_035082.1	66202148	.	T	A	.	.	MAF_USDA=1.639
NC_035082.1	66202184	.	G	A	.	.	MAF_INRAE=17.089;MAF_USDA=41.071
NC_035082.1	66202223	.	A	G	.	.	MAF_INRAE=23.418;MAF_USDA=5.882
NC_035082.1	66202241	.	A	T	.	.	MAF_INRAE=10.759;MAF_USDA=35.294
NC_035082.1	66202242	.	A	T	.	.	MAF_INRAE=12.5;MAF_USDA=40.588
NC_035082.1	66202247	.	C	T	.	.	MAF_INRAE=17.089;MAF_USDA=40.588
NC_035082.1	66202307	.	G	C	.	.	MAF_USDA=10.417
NC_035082.1	66202328	.	A	G	.	.	MAF_USDA=1.639
NC_035082.1	66202635	.	G	A	.	.	MAF_INRAE=20.253;MAF_USDA=7.059
NC_035082.1	66202938	.	C	T	.	.	MAF_USDA=3.279
NC_035082.1	66203029	.	C	A	.	.	MAF_USDA=15.574
NC_035082.1	66203045	.	A	G	.	.	MAF_INRAE=5.263;MAF_USDA=1.639
NC_035082.1	66203271	.	A	C	.	.	MAF_INRAE=23.418;MAF_USDA=5.294
NC_035082.1	66203330	.	A	G	.	.	MAF_INRAE=23.418;MAF_USDA=5.882
NC_035082.1	66203482	.	C	T	.	.	MAF_INRAE=7.5;MAF_USDA=1.765
NC_035082.1	66203524	.	C	A	.	.	MAF_USDA=2.459
NC_035082.1	66203795	.	G	A	.	.	MAF_USDA=1.639
NC_035082.1	66203869	.	G	T	.	.	MAF_USDA=1.639
NC_035082.1	66204038	.	G	T	.	.	MAF_USDA=1.639
NC_035082.1	66204225	.	T	A	.	.	MAF_INRAE=12.5;MAF_USDA=2.083
NC_035082.1	66204234	.	G	C	.	.	MAF_USDA=15.833
NC_035082.1	66204373	.	G	A	.	.	MAF_INRAE=10.0
NC_035082.1	66204378	.	C	T	.	.	MAF_USDA=6.25
NC_035082.1	66204518	.	G	A	.	.	MAF_INRAE=33.544;MAF_USDA=22.917
NC_035082.1	66204555	.	T	C	.	.	MAF_INRAE=40.506;MAF_USDA=28.235
NC_035082.1	66204911	.	T	G	.	.	MAF_USDA=2.459
NC_035082.1	66204914	.	C	T	.	.	MAF_INRAE=39.241;MAF_USDA=27.059
NC_035082.1	66204915	.	G	C	.	.	MAF_INRAE=39.873
NC_035082.1	66205013	.	A	T	.	.	MAF_INRAE=26.582;MAF_USDA=14.706
NC_035082.1	66205026	.	A	G	.	.	MAF_INRAE=26.316;MAF_USDA=7.647
NC_035082.1	66205050	.	G	A	.	.	MAF_USDA=2.459
NC_035082.1	66205094	.	G	T	.	.	MAF_USDA=2.459
NC_035082.1	66205097	.	T	A	.	.	MAF_INRAE=30.0;MAF_USDA=10.0
NC_035082.1	66205124	.	G	T	.	.	MAF_INRAE=2.5
NC_035082.1	66205152	.	T	C	.	.	MAF_INRAE=2.5
NC_035082.1	66205169	.	C	G	.	.	MAF_INRAE=2.5
NC_035082.1	66205172	.	A	T	.	.	MAF_INRAE=2.5
NC_035082.1	66205179	.	C	A	.	.	MAF_INRAE=2.5
NC_035082.1	66205183	.	T	C	.	.	MAF_INRAE=2.5
NC_035082.1	66205189	.	T	C	.	.	MAF_INRAE=2.5
NC_035082.1	66205305	.	C	T	.	.	MAF_INRAE=12.5
NC_035082.1	66205315	.	G	T	.	.	MAF_INRAE=20.253;MAF_USDA=12.5
NC_035082.1	66205547	.	G	C	.	.	MAF_USDA=3.529
NC_035082.1	66205664	.	C	T	.	.	MAF_USDA=1.639
NC_035082.1	66205796	.	G	A	.	.	MAF_INRAE=5.833;MAF_USDA=1.765
NC_035082.1	66205859	.	A	T	.	.	MAF_USDA=29.412
NC_035082.1	66206066	.	T	A	.	.	MAF_USDA=14.754
NC_035082.1	66206123	.	C	T	.	.	MAF_USDA=2.459
NC_035082.1	66206366	.	T	C	.	.	MAF_USDA=2.459
NC_035082.1	66206495	.	C	G	.	.	MAF_USDA=30.0
NC_035082.1	66206514	.	C	T	.	.	MAF_USDA=10.417
NC_035082.1	66206539	.	C	A	.	.	MAF_INRAE=5.263
NC_035082.1	66206596	.	G	A	.	.	MAF_USDA=10.417
NC_035082.1	66206638	.	G	A	.	.	MAF_USDA=4.918
NC_035082.1	66206783	.	T	G	.	.	MAF_USDA=4.918
NC_035082.1	66206979	.	A	T	.	.	MAF_INRAE=25.949;MAF_USDA=10.714
NC_035082.1	66206992	.	G	A	.	.	MAF_USDA=5.0
NC_035082.1	66207007	.	G	A	.	.	MAF_USDA=2.5
NC_035082.1	66207346	.	C	T	.	.	MAF_USDA=2.459
NC_035082.1	66207409	.	G	A	.	.	MAF_INRAE=6.667;MAF_USDA=2.353
NC_035082.1	66207650	.	G	A	.	.	MAF_USDA=10.417
NC_035082.1	66207701	.	A	T	.	.	MAF_USDA=1.639
NC_035082.1	66207718	.	C	T	.	.	MAF_INRAE=15.823;MAF_USDA=7.647
NC_035082.1	66207758	.	G	A	.	.	MAF_USDA=17.059
NC_035082.1	66207792	.	T	C	.	.	MAF_USDA=1.639
NC_035082.1	66207812	.	T	C	.	.	MAF_USDA=2.459
NC_035082.1	66207815	.	T	G	.	.	MAF_USDA=1.639
NC_035082.1	66207857	.	G	T	.	.	MAF_USDA=1.765
NC_035082.1	66207875	.	G	A	.	.	MAF_INRAE=15.823;MAF_USDA=25.0
NC_035082.1	66207884	.	A	G	.	.	MAF_USDA=2.083
NC_035082.1	66207898	.	A	G	.	.	MAF_USDA=2.459
NC_035082.1	66207926	.	T	A	.	.	MAF_USDA=32.353
NC_035082.1	66207969	.	C	T	.	.	MAF_INRAE=5.263
NC_035082.1	66208031	.	C	T	.	.	MAF_INRAE=5.263
NC_035082.1	66208083	.	C	A	.	.	MAF_INRAE=33.544;MAF_USDA=15.294
NC_035082.1	66208284	.	A	C	.	.	MAF_USDA=38.824
NC_035082.1	66208372	.	G	A	.	.	MAF_USDA=2.083
NC_035082.1	66208378	.	G	A	.	.	MAF_USDA=2.353
NC_035082.1	66208543	.	T	C	.	.	MAF_INRAE=42.405;MAF_USDA=34.118
NC_035082.1	66208544	.	A	T	.	.	MAF_INRAE=42.5;MAF_USDA=34.118
NC_035082.1	66208554	.	G	A	.	.	MAF_USDA=1.639
NC_035082.1	66208708	.	C	G	.	.	MAF_USDA=1.639
NC_035082.1	66208731	.	C	T	.	.	MAF_USDA=2.459
NC_035082.1	66208850	.	C	T	.	.	MAF_USDA=2.459
NC_035082.1	66208875	.	A	C	.	.	MAF_USDA=1.639
NC_035082.1	66208942	.	A	G	.	.	MAF_INRAE=25.316;MAF_USDA=10.588
NC_035082.1	66209085	.	G	T	.	.	MAF_INRAE=12.5;MAF_USDA=2.083
NC_035082.1	66209097	.	A	C	.	.	MAF_INRAE=5.263
NC_035082.1	66209100	.	C	T	.	.	MAF_INRAE=41.667;MAF_USDA=41.176
NC_035082.1	66209167	.	A	G	.	.	MAF_INRAE=24.684;MAF_USDA=38.824
NC_035082.1	66209173	.	G	C	.	.	MAF_USDA=1.639
NC_035082.1	66209174	.	T	G	.	.	MAF_USDA=1.639
NC_035082.1	66209175	.	T	A	.	.	MAF_USDA=1.639
NC_035082.1	66209251	.	C	T	.	.	MAF_INRAE=26.316;MAF_USDA=7.059
NC_035082.1	66209288	.	T	C	.	.	MAF_INRAE=6.667;MAF_USDA=4.167
NC_035082.1	66209365	.	G	C	.	.	MAF_USDA=3.279
NC_035082.1	66209636	.	C	T	.	.	MAF_INRAE=12.5;MAF_USDA=14.706
NC_035082.1	66209664	.	G	A	.	.	MAF_USDA=2.459
NC_035082.1	66209923	.	C	T	.	.	MAF_USDA=3.279
NC_035082.1	66209972	.	T	C	.	.	MAF_USDA=1.667
NC_035082.1	66210084	.	A	C	.	.	MAF_INRAE=11.667;MAF_USDA=14.706
NC_035082.1	66210094	.	G	T	.	.	MAF_INRAE=10.833;MAF_USDA=3.279
NC_035082.1	66210100	.	T	C	.	.	MAF_USDA=2.459
NC_035082.1	66210106	.	C	A	.	.	MAF_INRAE=10.833;MAF_USDA=15.294
NC_035082.1	66210129	.	T	C	.	.	MAF_INRAE=14.557;MAF_USDA=22.353
NC_035082.1	66210135	.	T	C	.	.	MAF_INRAE=14.557;MAF_USDA=22.353
NC_035082.1	66210203	.	A	G	.	.	MAF_USDA=2.459
NC_035082.1	66210243	.	C	T	.	.	MAF_INRAE=25.949;MAF_USDA=9.412
NC_035082.1	66210317	.	C	T	.	.	MAF_USDA=3.279
NC_035082.1	66210332	.	T	C	.	.	MAF_INRAE=39.873;MAF_USDA=35.882
NC_035082.1	66210363	.	C	T	.	.	MAF_INRAE=12.5;MAF_USDA=17.059
NC_035082.1	66210481	.	C	G	.	.	MAF_INRAE=25.949;MAF_USDA=9.412
NC_035082.1	66210487	.	T	G	.	.	MAF_INRAE=11.667
NC_035082.1	66210565	.	C	T	.	.	MAF_INRAE=11.667;MAF_USDA=14.706
NC_035082.1	66210655	.	G	A	.	.	MAF_USDA=7.059
NC_035082.1	66210679	.	G	A	.	.	MAF_USDA=1.639
NC_035082.1	66210744	.	G	A	.	.	MAF_USDA=2.459
NC_035082.1	66210801	.	A	G	.	.	MAF_USDA=2.459
NC_035082.1	66210812	.	A	G	.	.	MAF_USDA=13.529
NC_035082.1	66210818	.	T	A	.	.	MAF_USDA=6.25
NC_035082.1	66210825	.	T	G	.	.	MAF_INRAE=13.333;MAF_USDA=13.529
NC_035082.1	66210846	.	C	G	.	.	MAF_USDA=2.459
NC_035082.1	66210891	.	C	T	.	.	MAF_INRAE=25.949;MAF_USDA=10.588
NC_035082.1	66210992	.	G	T	.	.	MAF_USDA=2.459
NC_035082.1	66211079	.	T	A	.	.	MAF_USDA=18.033
NC_035082.1	66211195	.	C	T	.	.	MAF_INRAE=26.316;MAF_USDA=6.471
NC_035082.1	66211279	.	A	G	.	.	MAF_INRAE=12.5;MAF_USDA=16.471
NC_035082.1	66211288	.	G	T	.	.	MAF_INRAE=12.5;MAF_USDA=14.706
NC_035082.1	66211295	.	T	C	.	.	MAF_INRAE=12.5;MAF_USDA=14.118
NC_035082.1	66211502	.	T	C	.	.	MAF_INRAE=24.051;MAF_USDA=32.353
NC_035082.1	66211736	.	T	G	.	.	MAF_INRAE=10.0;MAF_USDA=22.951
NC_035082.1	66211739	.	C	T	.	.	MAF_INRAE=12.5;MAF_USDA=14.706
NC_035082.1	66211850	.	T	G	.	.	MAF_INRAE=25.949;MAF_USDA=10.588
NC_035082.1	66211858	.	G	A	.	.	MAF_INRAE=12.5;MAF_USDA=17.059
NC_035082.1	66211880	.	G	A	.	.	MAF_USDA=1.639
NC_035082.1	66211928	.	G	A	.	.	MAF_USDA=2.459
NC_035082.1	66211962	.	C	T	.	.	MAF_USDA=2.459
NC_035082.1	66212066	.	C	A	.	.	MAF_USDA=3.279
NC_035082.1	66212067	.	A	C	.	.	MAF_USDA=3.279
NC_035082.1	66212099	.	T	A	.	.	MAF_INRAE=24.684;MAF_USDA=32.941
NC_035082.1	66212129	.	T	C	.	.	MAF_INRAE=10.0;MAF_USDA=26.23
NC_035082.1	66212166	.	G	T	.	.	MAF_USDA=2.941
NC_035082.1	66212360	.	G	A	.	.	MAF_USDA=3.279
NC_035082.1	66212369	.	G	T	.	.	MAF_INRAE=10.0
NC_035082.1	66212409	.	G	A	.	.	MAF_USDA=2.459
NC_035082.1	66212530	.	T	G	.	.	MAF_INRAE=12.5;MAF_USDA=17.059
NC_035082.1	66212550	.	T	C	.	.	MAF_USDA=14.754
NC_035082.1	66212563	.	C	T	.	.	MAF_USDA=3.279
NC_035082.1	66212610	.	C	A	.	.	MAF_INRAE=5.263
NC_035082.1	66212611	.	A	G	.	.	MAF_USDA=3.279
NC_035082.1	66212615	.	G	A	.	.	MAF_USDA=2.459
NC_035082.1	66212729	.	G	C	.	.	MAF_INRAE=12.5;MAF_USDA=14.706
NC_035082.1	66212753	.	G	A	.	.	MAF_INRAE=11.667;MAF_USDA=14.706
NC_035082.1	66212873	.	C	G	.	.	MAF_INRAE=10.0;MAF_USDA=3.279
NC_035082.1	66212975	.	C	T	.	.	MAF_USDA=3.279
NC_035082.1	66212994	.	A	G	.	.	MAF_INRAE=25.949;MAF_USDA=12.353
NC_035082.1	66213110	.	A	G	.	.	MAF_INRAE=24.684;MAF_USDA=34.524
NC_035082.1	66213130	.	T	C	.	.	MAF_INRAE=25.949;MAF_USDA=11.31
NC_035082.1	66213175	.	T	G	.	.	MAF_INRAE=25.949;MAF_USDA=11.31
NC_035082.1	66213264	.	G	A	.	.	MAF_INRAE=25.949;MAF_USDA=11.31
NC_035082.1	66213297	.	C	T	.	.	MAF_INRAE=12.5;MAF_USDA=14.881
NC_035082.1	66213317	.	A	T	.	.	MAF_INRAE=5.263
NC_035082.1	66213324	.	T	C	.	.	MAF_INRAE=12.5;MAF_USDA=17.262
NC_035082.1	66213333	.	A	C	.	.	MAF_INRAE=5.263
NC_035082.1	66213339	.	A	G	.	.	MAF_INRAE=35.443;MAF_USDA=25.595
NC_035082.1	66213345	.	C	G	.	.	MAF_INRAE=25.949;MAF_USDA=10.119
NC_035082.1	66213368	.	A	G	.	.	MAF_INRAE=12.5;MAF_USDA=15.476
NC_035082.1	66213377	.	C	G	.	.	MAF_INRAE=25.949
NC_035082.1	66213411	.	T	C	.	.	MAF_INRAE=25.949;MAF_USDA=11.31
NC_035082.1	66213455	.	T	A	.	.	MAF_USDA=1.639
NC_035082.1	66213509	.	C	T	.	.	MAF_INRAE=11.667;MAF_USDA=17.647
NC_035082.1	66213511	.	C	T	.	.	MAF_INRAE=11.667;MAF_USDA=14.706
NC_035082.1	66213603	.	A	G	.	.	MAF_USDA=2.459
NC_035082.1	66213609	.	A	G	.	.	MAF_USDA=2.459
NC_035082.1	66213631	.	C	A	.	.	MAF_USDA=2.459
NC_035082.1	66213640	.	G	T	.	.	MAF_INRAE=22.5;MAF_USDA=34.118
NC_035082.1	66213661	.	C	A	.	.	MAF_USDA=1.639
NC_035082.1	66213720	.	C	A	.	.	MAF_INRAE=24.684;MAF_USDA=31.765
NC_035082.1	66213741	.	C	T	.	.	MAF_INRAE=24.684;MAF_USDA=34.118
NC_035082.1	66213760	.	A	T	.	.	MAF_USDA=1.639
NC_035082.1	66213838	.	C	G	.	.	MAF_INRAE=11.667;MAF_USDA=14.706
NC_035082.1	66213866	.	A	T	.	.	MAF_INRAE=25.949;MAF_USDA=7.377
NC_035082.1	66213886	.	T	C	.	.	MAF_INRAE=12.5;MAF_USDA=18.852
NC_035082.1	66213969	.	T	G	.	.	MAF_INRAE=25.949;MAF_USDA=10.588
NC_035082.1	66214035	.	T	G	.	.	MAF_USDA=3.279
NC_035082.1	66214069	.	T	G	.	.	MAF_USDA=10.417
NC_035082.1	66214091	.	G	T	.	.	MAF_USDA=15.574
NC_035082.1	66214094	.	C	T	.	.	MAF_INRAE=22.5;MAF_USDA=35.294
NC_035082.1	66214096	.	C	A	.	.	MAF_INRAE=43.333;MAF_USDA=17.059
NC_035082.1	66214188	.	A	C	.	.	MAF_INRAE=12.5;MAF_USDA=17.647
NC_035082.1	66214196	.	T	A	.	.	MAF_INRAE=12.5;MAF_USDA=17.059
NC_035082.1	66214203	.	T	C	.	.	MAF_INRAE=12.5;MAF_USDA=17.059
NC_035082.1	66214261	.	A	C	.	.	MAF_INRAE=39.873;MAF_USDA=40.0
NC_035082.1	66214297	.	C	T	.	.	MAF_USDA=1.639
NC_035082.1	66214337	.	T	A	.	.	MAF_INRAE=10.0;MAF_USDA=25.41
NC_035082.1	66214338	.	T	G	.	.	MAF_INRAE=18.333;MAF_USDA=20.588
NC_035082.1	66214439	.	A	T,G	.	.	MAF_INRAE=13.158
NC_035082.1	66214440	.	G	T	.	.	MAF_INRAE=30.833;MAF_USDA=10.588
NC_035082.1	66214504	.	T	C	.	.	MAF_USDA=2.459
NC_035082.1	66214517	.	T	A	.	.	MAF_INRAE=10.833;MAF_USDA=24.59
NC_035082.1	66214537	.	A	G	.	.	MAF_INRAE=12.5;MAF_USDA=14.706
NC_035082.1	66214554	.	T	C	.	.	MAF_USDA=2.353
NC_035082.1	66214556	.	G	T	.	.	MAF_INRAE=34.177
NC_035082.1	66214582	.	T	A	.	.	MAF_INRAE=34.177;MAF_USDA=30.588
NC_035082.1	66214682	.	G	A	.	.	MAF_INRAE=21.519;MAF_USDA=8.824
NC_035082.1	66214812	.	C	A	.	.	MAF_INRAE=23.418;MAF_USDA=5.882
NC_035082.1	66214815	.	T	G	.	.	MAF_INRAE=27.5;MAF_USDA=5.882
NC_035082.1	66214834	.	G	A	.	.	MAF_INRAE=23.418;MAF_USDA=5.882
NC_035082.1	66214836	.	C	A	.	.	MAF_INRAE=27.5;MAF_USDA=5.882
NC_035082.1	66214840	.	C	T	.	.	MAF_USDA=2.353
NC_035082.1	66214844	.	C	T	.	.	MAF_INRAE=23.418;MAF_USDA=5.882
NC_035082.1	66214845	.	G	T	.	.	MAF_USDA=12.5
NC_035082.1	66215060	.	G	T	.	.	MAF_USDA=1.639
NC_035082.1	66215073	.	A	G	.	.	MAF_USDA=32.353
NC_035082.1	66215074	.	T	A	.	.	MAF_USDA=32.353
NC_035082.1	66215075	.	C	G	.	.	MAF_USDA=32.353
NC_035082.1	66215076	.	T	G	.	.	MAF_USDA=32.353
NC_035082.1	66215078	.	A	G	.	.	MAF_USDA=32.353
NC_035082.1	66215080	.	C	T	.	.	MAF_USDA=32.353
NC_035082.1	66215207	.	G	A	.	.	MAF_INRAE=12.5;MAF_USDA=14.706
NC_035082.1	66215214	.	A	G	.	.	MAF_INRAE=12.5;MAF_USDA=14.706
NC_035082.1	66215248	.	G	C	.	.	MAF_INRAE=12.5;MAF_USDA=14.706
NC_035082.1	66215397	.	G	A	.	.	MAF_INRAE=24.684;MAF_USDA=28.235
NC_035082.1	66215541	.	T	C	.	.	MAF_INRAE=31.646;MAF_USDA=22.941
NC_035082.1	66215544	.	G	T	.	.	MAF_USDA=2.083
NC_035082.1	66215602	.	C	A	.	.	MAF_USDA=1.639
NC_035082.1	66215679	.	TC	TG	.	.	MAF_USDA=2.083
NC_035082.1	66215680	.	C	G	.	.	MAF_USDA=3.279
NC_035082.1	66215710	.	A	G	.	.	MAF_INRAE=25.949;MAF_USDA=10.588
NC_035082.1	66215723	.	G	A	.	.	MAF_USDA=1.639
NC_035082.1	66215870	.	G	A	.	.	MAF_INRAE=24.684;MAF_USDA=30.0
NC_035082.1	66215873	.	A	G	.	.	MAF_INRAE=45.833;MAF_USDA=45.882
NC_035082.1	66215902	.	C	A	.	.	MAF_USDA=1.639
NC_035082.1	66216063	.	A	G	.	.	MAF_USDA=2.459
NC_035082.1	66216115	.	A	C	.	.	MAF_USDA=16.393
NC_035082.1	66216277	.	T	G	.	.	MAF_USDA=2.459
NC_035082.1	66216296	.	A	T	.	.	MAF_INRAE=24.684;MAF_USDA=29.167
NC_035082.1	66216338	.	G	A	.	.	MAF_INRAE=19.167;MAF_USDA=19.412
NC_035082.1	66216423	.	T	C	.	.	MAF_INRAE=12.5;MAF_USDA=2.083
NC_035082.1	66216524	.	C	T	.	.	MAF_USDA=2.459
NC_035082.1	66218229	.	C	T	.	.	MAF_INRAE=25.949;MAF_USDA=10.588
NC_035082.1	66218275	.	G	A	.	.	MAF_USDA=2.353
NC_035082.1	66218384	.	C	T	.	.	MAF_INRAE=27.215;MAF_USDA=14.286
NC_035082.1	66218386	.	C	T	.	.	MAF_INRAE=10.833;MAF_USDA=30.0
NC_035082.1	66218492	.	G	A	.	.	MAF_USDA=18.75
NC_035082.1	66218643	.	C	A	.	.	MAF_INRAE=5.263
NC_035082.1	66219002	.	A	G	.	.	MAF_USDA=18.75
NC_035082.1	66219031	.	C	A	.	.	MAF_USDA=12.5
NC_035082.1	66219233	.	C	A	.	.	MAF_USDA=1.639
NC_035082.1	66219234	.	T	G	.	.	MAF_USDA=4.918
NC_035082.1	66219396	.	T	G	.	.	MAF_INRAE=10.526;MAF_USDA=22.917
NC_035082.1	66219426	.	G	T	.	.	MAF_INRAE=10.526;MAF_USDA=5.882
NC_035082.1	66219466	.	A	G	.	.	MAF_USDA=1.639
NC_035082.1	66219549	.	T	G	.	.	MAF_USDA=3.279
NC_035082.1	66219612	.	A	C	.	.	MAF_USDA=8.235
NC_035082.1	66219652	.	T	A	.	.	MAF_USDA=10.417
NC_035082.1	66219653	.	G	A	.	.	MAF_USDA=16.667
NC_035082.1	66219654	.	T	A	.	.	MAF_USDA=16.667
NC_035082.1	66220579	.	C	T	.	.	MAF_USDA=19.565
NC_035082.1	66220906	.	A	T	.	.	MAF_USDA=41.667
NC_035082.1	66220915	.	C	A	.	.	MAF_USDA=41.667
NC_035082.1	66220985	.	T	C	.	.	MAF_USDA=2.083
NC_035082.1	66221063	.	G	C	.	.	MAF_INRAE=10.0
NC_035082.1	66221377	.	T	A	.	.	MAF_USDA=1.639
NC_035082.1	66221384	.	G	A	.	.	MAF_USDA=2.459
NC_035082.1	66221420	.	G	A	.	.	MAF_INRAE=20.886;MAF_USDA=7.647
NC_035082.1	66221452	.	C	T	.	.	MAF_USDA=2.083
NC_035082.1	66221479	.	G	C	.	.	MAF_INRAE=12.5;MAF_USDA=14.706
NC_035082.1	66221504	.	T	C	.	.	MAF_USDA=20.492
NC_035082.1	66221509	.	T	G	.	.	MAF_INRAE=49.367;MAF_USDA=42.353
NC_035082.1	66221551	.	A	T	.	.	MAF_USDA=1.639
NC_035082.1	66221672	.	G	A	.	.	MAF_USDA=1.639
NC_035082.1	66221681	.	A	G	.	.	MAF_INRAE=25.949;MAF_USDA=9.412
NC_035082.1	66221839	.	G	C	.	.	MAF_INRAE=8.228;MAF_USDA=5.294
NC_035082.1	66221885	.	C	T	.	.	MAF_INRAE=32.278;MAF_USDA=20.0
NC_035082.1	66221998	.	G	A	.	.	MAF_INRAE=12.5;MAF_USDA=14.706
NC_035082.1	66222097	.	G	A	.	.	MAF_USDA=2.459
NC_035082.1	66222108	.	C	G	.	.	MAF_USDA=17.213
NC_035082.1	66222193	.	G	T	.	.	MAF_USDA=7.647
NC_035082.1	66222294	.	C	T	.	.	MAF_USDA=18.033
NC_035082.1	66222461	.	G	A	.	.	MAF_INRAE=10.0;MAF_USDA=3.279
NC_035082.1	66222536	.	G	T	.	.	MAF_USDA=10.417
NC_035082.1	66222690	.	C	T	.	.	MAF_INRAE=5.263
NC_035082.1	66223688	.	A	G	.	.	MAF_USDA=2.586
NC_035082.1	66223689	.	A	C	.	.	MAF_INRAE=10.833;MAF_USDA=2.083
NC_035082.1	66223930	.	T	G,*	.	.	MAF_INRAE=26.316;MAF_USDA=15.833
NC_035082.1	66224010	.	T	A	.	.	MAF_INRAE=12.5;MAF_USDA=15.294
NC_035082.1	66224157	.	A	T	.	.	MAF_USDA=1.639
NC_035082.1	66224352	.	T	C	.	.	MAF_USDA=2.459
NC_035082.1	66224356	.	T	C	.	.	MAF_USDA=3.279
NC_035082.1	66224472	.	G	T	.	.	MAF_USDA=1.639
NC_035082.1	66224503	.	C	T	.	.	MAF_USDA=2.459
NC_035082.1	66224526	.	G	A	.	.	MAF_USDA=1.639
NC_035082.1	66224529	.	G	T	.	.	MAF_USDA=1.639
NC_035082.1	66224530	.	A	G	.	.	MAF_USDA=1.639
NC_035082.1	66224536	.	T	C	.	.	MAF_USDA=1.639
NC_035082.1	66224640	.	A	G	.	.	MAF_USDA=2.459
NC_035082.1	66224999	.	C	G	.	.	MAF_USDA=1.639
NC_035082.1	66225000	.	C	A	.	.	MAF_USDA=2.353
NC_035082.1	66225108	.	G	A	.	.	MAF_USDA=3.39
NC_035082.1	66225202	.	T	C	.	.	MAF_INRAE=11.667
NC_035082.1	66225209	.	T	G	.	.	MAF_INRAE=6.667
NC_035082.1	66225210	.	A	G	.	.	MAF_INRAE=6.667
NC_035082.1	66225253	.	C	T	.	.	MAF_USDA=3.279
NC_035082.1	66225256	.	C	G	.	.	MAF_INRAE=5.0
NC_035082.1	66225260	.	C	T	.	.	MAF_INRAE=5.0
NC_035082.1	66225323	.	C	T	.	.	MAF_INRAE=6.667;MAF_USDA=1.765
NC_035082.1	66225338	.	A	C	.	.	MAF_USDA=2.353
NC_035082.1	66225408	.	A	T	.	.	MAF_USDA=1.639
NC_035082.1	66225450	.	C	A	.	.	MAF_INRAE=41.139;MAF_USDA=35.294
NC_035082.1	66225467	.	G	T	.	.	MAF_USDA=1.639
NC_035082.1	66225511	.	G	A	.	.	MAF_INRAE=31.646;MAF_USDA=17.647
NC_035082.1	66225530	.	A	G	.	.	MAF_INRAE=24.051;MAF_USDA=33.529
NC_035082.1	66225565	.	T	A	.	.	MAF_INRAE=5.696;MAF_USDA=1.639
NC_035082.1	66225596	.	T	C	.	.	MAF_USDA=4.918
NC_035082.1	66225617	.	G	A	.	.	MAF_USDA=1.639
NC_035082.1	66225641	.	C	A	.	.	MAF_USDA=1.639
NC_035082.1	66225668	.	A	C	.	.	MAF_USDA=3.279
NC_035082.1	66225748	.	T	C	.	.	MAF_INRAE=24.684;MAF_USDA=32.941
NC_035082.1	66225861	.	C	T	.	.	MAF_USDA=1.639
NC_035082.1	66225935	.	T	A	.	.	MAF_INRAE=20.886;MAF_USDA=7.647
NC_035082.1	66225987	.	G	A	.	.	MAF_INRAE=16.667
NC_035082.1	66226079	.	T	G	.	.	MAF_INRAE=43.038;MAF_USDA=48.824
NC_035082.1	66226086	.	C	T	.	.	MAF_INRAE=32.278;MAF_USDA=20.0
NC_035082.1	66226115	.	A	T	.	.	MAF_USDA=1.639
NC_035082.1	66226134	.	G	T	.	.	MAF_INRAE=43.038;MAF_USDA=49.412
NC_035082.1	66226240	.	C	A	.	.	MAF_INRAE=26.582;MAF_USDA=11.176
NC_035082.1	66226426	.	C	T	.	.	MAF_USDA=1.639
NC_035082.1	66226803	.	G	T	.	.	MAF_INRAE=5.263
NC_035082.1	66226831	.	A	G	.	.	MAF_USDA=1.667
NC_035082.1	66226922	.	C	G	.	.	MAF_INRAE=11.667;MAF_USDA=15.294
NC_035082.1	66226933	.	A	T	.	.	MAF_INRAE=25.949;MAF_USDA=10.588
NC_035082.1	66226975	.	G	T	.	.	MAF_USDA=1.639
NC_035082.1	66226984	.	G	A	.	.	MAF_INRAE=25.949;MAF_USDA=12.353
NC_035082.1	66226995	.	T	A	.	.	MAF_USDA=1.639
NC_035082.1	66227065	.	C	T	.	.	MAF_INRAE=25.316;MAF_USDA=11.765
NC_035082.1	66227162	.	T	C	.	.	MAF_INRAE=12.5
NC_035082.1	66227175	.	G	T	.	.	MAF_INRAE=25.316;MAF_USDA=4.098
NC_035082.1	66227269	.	C	T	.	.	MAF_INRAE=22.5;MAF_USDA=41.765
NC_035082.1	66227330	.	C	A	.	.	MAF_INRAE=10.0;MAF_USDA=20.588
NC_035082.1	66227342	.	C	T	.	.	MAF_USDA=1.639
NC_035082.1	66227444	.	T	A	.	.	MAF_USDA=1.639
NC_035082.1	66227518	.	G	A	.	.	MAF_INRAE=31.646;MAF_USDA=20.588
NC_035082.1	66227658	.	C	A	.	.	MAF_INRAE=22.5;MAF_USDA=39.412
NC_035082.1	66227690	.	A	C	.	.	MAF_USDA=4.918
NC_035082.1	66227699	.	T	G	.	.	MAF_INRAE=21.667;MAF_USDA=40.588
NC_035082.1	66227781	.	T	C	.	.	MAF_INRAE=22.5;MAF_USDA=39.412
NC_035082.1	66227887	.	G	T	.	.	MAF_INRAE=31.646;MAF_USDA=19.412
NC_035082.1	66227890	.	C	A	.	.	MAF_INRAE=20.886;MAF_USDA=7.647
NC_035082.1	66227910	.	T	C	.	.	MAF_INRAE=44.304;MAF_USDA=49.412
NC_035082.1	66227932	.	A	T	.	.	MAF_USDA=3.279
NC_035082.1	66227946	.	G	A	.	.	MAF_USDA=15.574
NC_035082.1	66228022	.	A	G	.	.	MAF_INRAE=24.684;MAF_USDA=25.294
NC_035082.1	66228099	.	C	T	.	.	MAF_INRAE=22.5;MAF_USDA=40.0
NC_035082.1	66228129	.	T	C	.	.	MAF_INRAE=22.5;MAF_USDA=40.588
NC_035082.1	66228203	.	G	A	.	.	MAF_INRAE=25.949;MAF_USDA=10.588
NC_035082.1	66228225	.	G	A	.	.	MAF_USDA=2.083
NC_035082.1	66228243	.	G	C	.	.	MAF_USDA=1.639
NC_035082.1	66228267	.	T	A	.	.	MAF_INRAE=25.949;MAF_USDA=11.176
NC_035082.1	66228454	.	C	T	.	.	MAF_INRAE=23.418;MAF_USDA=6.471
NC_035082.1	66228531	.	T	C	.	.	MAF_USDA=2.459
NC_035082.1	66228595	.	A	G	.	.	MAF_INRAE=41.772;MAF_USDA=34.706
NC_035082.1	66228616	.	A	T	.	.	MAF_USDA=2.353
NC_035082.1	66228676	.	C	T	.	.	MAF_INRAE=25.949;MAF_USDA=10.588
NC_035082.1	66228792	.	G	A	.	.	MAF_INRAE=10.0;MAF_USDA=21.765
NC_035082.1	66228794	.	G	A	.	.	MAF_INRAE=10.0;MAF_USDA=3.279
NC_035082.1	66228846	.	A	G	.	.	MAF_USDA=1.639
NC_035082.1	66228884	.	C	A	.	.	MAF_USDA=1.639
NC_035082.1	66228906	.	C	A	.	.	MAF_INRAE=50.0;MAF_USDA=48.235
NC_035082.1	66229035	.	G	T	.	.	MAF_INRAE=24.051;MAF_USDA=48.824
NC_035082.1	66229040	.	G	A	.	.	MAF_INRAE=24.051;MAF_USDA=50.0
NC_035082.1	66229166	.	G	T	.	.	MAF_USDA=5.738
NC_035082.1	66229203	.	C	T	.	.	MAF_INRAE=5.263
NC_035082.1	66229385	.	C	A	.	.	MAF_USDA=1.639
NC_035082.1	66229400	.	A	G	.	.	MAF_INRAE=5.263;MAF_USDA=2.459
NC_035082.1	66229403	.	C	A	.	.	MAF_INRAE=26.316;MAF_USDA=8.235
NC_035082.1	66229446	.	G	T	.	.	MAF_INRAE=22.785;MAF_USDA=5.882
NC_035082.1	66229493	.	A	C	.	.	MAF_INRAE=10.0;MAF_USDA=19.412
NC_035082.1	66229517	.	G	T	.	.	MAF_INRAE=24.684;MAF_USDA=10.588
NC_035082.1	66229550	.	A	G	.	.	MAF_INRAE=7.5
NC_035082.1	66229558	.	T	G	.	.	MAF_INRAE=2.5
NC_035082.1	66229676	.	T	C	.	.	MAF_INRAE=24.051;MAF_USDA=37.5
NC_035082.1	66229694	.	A	T	.	.	MAF_INRAE=6.667
NC_035082.1	66229696	.	G	A	.	.	MAF_INRAE=6.667
NC_035082.1	66229712	.	A	G	.	.	MAF_INRAE=23.418;MAF_USDA=25.0
NC_035082.1	66229713	.	C	A	.	.	MAF_USDA=6.25
NC_035082.1	66229781	.	G	A	.	.	MAF_USDA=2.459
NC_035082.1	66229786	.	C	T	.	.	MAF_INRAE=13.333
NC_035082.1	66229793	.	G	A	.	.	MAF_INRAE=14.167
NC_035082.1	66229794	.	C	T	.	.	MAF_INRAE=2.632
NC_035082.1	66229795	.	G	C	.	.	MAF_INRAE=15.0
NC_035082.1	66229803	.	T	C	.	.	MAF_USDA=1.639
NC_035082.1	66229818	.	T	C	.	.	MAF_INRAE=25.833
NC_035082.1	66229831	.	C	G	.	.	MAF_INRAE=19.167
NC_035082.1	66229842	.	G	A	.	.	MAF_INRAE=14.167
NC_035082.1	66229845	.	C	A	.	.	MAF_INRAE=16.667
NC_035082.1	66229875	.	T	A	.	.	MAF_INRAE=3.333
NC_035082.1	66229904	.	C	T	.	.	MAF_USDA=2.5
NC_035082.1	66229926	.	T	C	.	.	MAF_INRAE=30.833
NC_035082.1	66229994	.	G	A	.	.	MAF_USDA=1.639
NC_035082.1	66230071	.	C	G	.	.	MAF_INRAE=10.526;MAF_USDA=18.75
NC_035082.1	66230086	.	T	A	.	.	MAF_USDA=1.695
NC_035082.1	66230087	.	T	G	.	.	MAF_USDA=13.559
NC_035082.1	66230133	.	A	G	.	.	MAF_USDA=16.667
NC_035082.1	66230146	.	A	C	.	.	MAF_USDA=1.667
NC_035082.1	66230215	.	G	T	.	.	MAF_USDA=5.882
NC_035082.1	66230217	.	C	T	.	.	MAF_USDA=19.048
NC_035082.1	66230239	.	A	G	.	.	MAF_INRAE=26.316;MAF_USDA=19.412
NC_035082.1	66230242	.	A	T	.	.	MAF_USDA=2.083
NC_035082.1	66230249	.	A	G	.	.	MAF_USDA=1.639
NC_035082.1	66230251	.	A	T	.	.	MAF_INRAE=15.833
NC_035082.1	66230255	.	A	C	.	.	MAF_USDA=2.459
NC_035082.1	66230279	.	C	A	.	.	MAF_INRAE=49.367;MAF_USDA=28.235
NC_035082.1	66230291	.	C	T	.	.	MAF_INRAE=17.5
NC_035082.1	66230410	.	A	G	.	.	MAF_USDA=1.639
NC_035082.1	66230439	.	A	G	.	.	MAF_USDA=7.647
NC_035082.1	66230447	.	T	G	.	.	MAF_INRAE=10.833;MAF_USDA=18.235
NC_035082.1	66230461	.	G	A	.	.	MAF_INRAE=25.949;MAF_USDA=17.647
NC_035082.1	66230497	.	C	T	.	.	MAF_USDA=7.059
NC_035082.1	66230531	.	G	T	.	.	MAF_USDA=1.639
NC_035082.1	66230603	.	G	C	.	.	MAF_INRAE=5.263;MAF_USDA=1.639
NC_035082.1	66230652	.	A	G	.	.	MAF_USDA=7.647
NC_035082.1	66230656	.	G	C	.	.	MAF_USDA=1.639
NC_035082.1	66230661	.	A	T	.	.	MAF_USDA=1.639
NC_035082.1	66230664	.	C	T	.	.	MAF_USDA=7.647
NC_035082.1	66230700	.	C	T	.	.	MAF_INRAE=22.152;MAF_USDA=7.059
NC_035082.1	66230749	.	G	A	.	.	MAF_INRAE=10.0;MAF_USDA=3.279
NC_035082.1	66230845	.	A	G	.	.	MAF_USDA=1.639
NC_035082.1	66230907	.	C	T	.	.	MAF_INRAE=25.833;MAF_USDA=38.235
NC_035082.1	66231010	.	C	A	.	.	MAF_USDA=4.348
NC_035082.1	66231025	.	G	A	.	.	MAF_USDA=8.824
NC_035082.1	66231068	.	T	C	.	.	MAF_INRAE=22.152;MAF_USDA=4.098
NC_035082.1	66231165	.	C	T	.	.	MAF_USDA=1.639
NC_035082.1	66231175	.	G	A	.	.	MAF_USDA=17.213
NC_035082.1	66231206	.	C	T	.	.	MAF_INRAE=12.5;MAF_USDA=2.083
NC_035082.1	66231212	.	C	G	.	.	MAF_USDA=13.115
NC_035082.1	66231240	.	C	T	.	.	MAF_INRAE=25.949;MAF_USDA=9.412
NC_035082.1	66231272	.	A	C	.	.	MAF_INRAE=10.833;MAF_USDA=18.824
NC_035082.1	66231382	.	G	T	.	.	MAF_INRAE=26.316;MAF_USDA=25.294
NC_035082.1	66231406	.	C	A	.	.	MAF_USDA=7.647
NC_035082.1	66231412	.	A	G	.	.	MAF_USDA=7.647
NC_035082.1	66231483	.	T	A	.	.	MAF_USDA=1.639
NC_035082.1	66231492	.	T	A	.	.	MAF_INRAE=10.0;MAF_USDA=4.098
NC_035082.1	66231589	.	C	A	.	.	MAF_INRAE=26.316;MAF_USDA=20.0
NC_035082.1	66231612	.	C	T	.	.	MAF_USDA=7.059
NC_035082.1	66231631	.	T	C	.	.	MAF_USDA=6.25
NC_035082.1	66231771	.	G	T	.	.	MAF_INRAE=10.0;MAF_USDA=20.0
NC_035082.1	66231819	.	G	A	.	.	MAF_USDA=2.353
NC_035082.1	66231834	.	G	A	.	.	MAF_INRAE=10.0;MAF_USDA=3.279
NC_035082.1	66231877	.	G	T	.	.	MAF_INRAE=6.667;MAF_USDA=1.765
NC_035082.1	66231923	.	A	G	.	.	MAF_USDA=7.647
NC_035082.1	66231952	.	C	T	.	.	MAF_INRAE=5.263;MAF_USDA=1.639
NC_035082.1	66232062	.	G	A	.	.	MAF_INRAE=5.263;MAF_USDA=1.639
NC_035082.1	66232082	.	C	T	.	.	MAF_USDA=2.083
NC_035082.1	66232113	.	C	T	.	.	MAF_INRAE=10.0;MAF_USDA=4.098
NC_035082.1	66232289	.	T	G	.	.	MAF_INRAE=10.833;MAF_USDA=18.824
NC_035082.1	66232346	.	C	G	.	.	MAF_USDA=6.557
NC_035082.1	66232449	.	C	A	.	.	MAF_USDA=1.639
NC_035082.1	66232587	.	C	A	.	.	MAF_INRAE=25.949;MAF_USDA=10.588
NC_035082.1	66232621	.	C	T	.	.	MAF_USDA=10.417
NC_035082.1	66232745	.	G	A	.	.	MAF_USDA=3.279
NC_035082.1	66232748	.	A	C	.	.	MAF_INRAE=12.5;MAF_USDA=6.471
NC_035082.1	66232751	.	C	A	.	.	MAF_USDA=2.353
NC_035082.1	66232865	.	C	T	.	.	MAF_INRAE=12.5;MAF_USDA=2.083
NC_035082.1	66232869	.	A	G	.	.	MAF_INRAE=26.316;MAF_USDA=21.765
NC_035082.1	66232906	.	A	T	.	.	MAF_INRAE=26.316;MAF_USDA=21.765
NC_035082.1	66232916	.	C	T	.	.	MAF_USDA=6.471
NC_035082.1	66232998	.	T	G	.	.	MAF_INRAE=41.139;MAF_USDA=35.294
NC_035082.1	66233015	.	C	T	.	.	MAF_INRAE=10.0;MAF_USDA=27.647
NC_035082.1	66233210	.	C	A	.	.	MAF_USDA=4.918
NC_035082.1	66233242	.	G	A	.	.	MAF_INRAE=5.263
NC_035082.1	66233307	.	T	A	.	.	MAF_USDA=10.417
NC_035082.1	66233347	.	GTCTTTGAACCCTCGTACTTCCG	GTCTTTGAACCCTCGTACTTCCA	.	.	MAF_USDA=43.75
NC_035082.1	66233369	.	G	A	.	.	MAF_USDA=32.5
NC_035082.1	66233449	.	C	T	.	.	MAF_USDA=3.279
NC_035082.1	66233533	.	A	C	.	.	MAF_USDA=8.235
NC_035082.1	66233539	.	C	T	.	.	MAF_INRAE=13.924;MAF_USDA=41.176
NC_035082.1	66233602	.	G	T	.	.	MAF_INRAE=10.0;MAF_USDA=19.412
NC_035082.1	66233675	.	A	T	.	.	MAF_USDA=3.279
NC_035082.1	66233684	.	T	G	.	.	MAF_INRAE=13.924;MAF_USDA=50.0
NC_035082.1	66233699	.	G	A	.	.	MAF_INRAE=13.924;MAF_USDA=48.824
NC_035082.1	66233779	.	A	T	.	.	MAF_USDA=7.647
NC_035082.1	66233787	.	C	T	.	.	MAF_INRAE=5.263;MAF_USDA=1.639
NC_035082.1	66233931	.	G	A	.	.	MAF_USDA=8.824
NC_035082.1	66233933	.	G	T	.	.	MAF_INRAE=41.139;MAF_USDA=37.647
NC_035082.1	66233940	.	G	A	.	.	MAF_INRAE=25.949;MAF_USDA=9.412
NC_035082.1	66233977	.	C	G	.	.	MAF_INRAE=41.139;MAF_USDA=37.059
NC_035082.1	66234116	.	C	T	.	.	MAF_USDA=4.918
NC_035082.1	66234269	.	C	T	.	.	MAF_INRAE=26.316;MAF_USDA=17.647
NC_035082.1	66234319	.	T	C	.	.	MAF_USDA=1.639
NC_035082.1	66234411	.	A	C	.	.	MAF_INRAE=10.0;MAF_USDA=19.643
NC_035082.1	66234485	.	A	G	.	.	MAF_INRAE=23.418;MAF_USDA=5.294
NC_035082.1	66234655	.	G	T	.	.	MAF_USDA=2.459
NC_035082.1	66234682	.	T	G	.	.	MAF_USDA=1.639
NC_035082.1	66234750	.	T	C	.	.	MAF_USDA=5.294
NC_035082.1	66234916	.	C	T	.	.	MAF_USDA=1.639
NC_035082.1	66234952	.	A	T	.	.	MAF_USDA=14.706
NC_035082.1	66235022	.	A	C	.	.	MAF_INRAE=39.873;MAF_USDA=42.941
NC_035082.1	66235024	.	T	C	.	.	MAF_USDA=1.639
NC_035082.1	66235027	.	T	A	.	.	MAF_USDA=2.083
NC_035082.1	66235035	.	A	T	.	.	MAF_USDA=3.279
NC_035082.1	66235081	.	A	G	.	.	MAF_INRAE=24.684;MAF_USDA=7.647
NC_035082.1	66235116	.	A	G	.	.	MAF_INRAE=25.316;MAF_USDA=10.588
NC_035082.1	66235183	.	A	T	.	.	MAF_INRAE=31.579;MAF_USDA=24.118
NC_035082.1	66235235	.	A	T	.	.	MAF_USDA=1.639
NC_035082.1	66235240	.	C	T	.	.	MAF_USDA=1.639
NC_035082.1	66235241	.	C	A	.	.	MAF_USDA=1.639
NC_035082.1	66235312	.	A	G	.	.	MAF_INRAE=43.038;MAF_USDA=34.118
NC_035082.1	66235349	.	G	A	.	.	MAF_USDA=3.279
NC_035082.1	66235388	.	T	G	.	.	MAF_USDA=1.639
NC_035082.1	66235403	.	C	T	.	.	MAF_INRAE=25.949;MAF_USDA=9.412
NC_035082.1	66235456	.	C	T	.	.	MAF_USDA=1.639
NC_035082.1	66235478	.	T	C	.	.	MAF_USDA=7.647
NC_035082.1	66235534	.	T	C	.	.	MAF_USDA=4.918
NC_035082.1	66235598	.	T	C	.	.	MAF_USDA=6.471
NC_035082.1	66235628	.	G	A	.	.	MAF_INRAE=10.0;MAF_USDA=6.557
NC_035082.1	66235678	.	G	T	.	.	MAF_INRAE=23.418;MAF_USDA=7.059
NC_035082.1	66235702	.	C	T	.	.	MAF_USDA=1.639
NC_035082.1	66235778	.	A	G	.	.	MAF_USDA=11.176
NC_035082.1	66235797	.	G	T	.	.	MAF_INRAE=25.949;MAF_USDA=10.588
NC_035082.1	66235798	.	A	T	.	.	MAF_INRAE=30.833;MAF_USDA=10.588
NC_035082.1	66235799	.	G	T	.	.	MAF_INRAE=30.833;MAF_USDA=10.588
NC_035082.1	66235815	.	A	G	.	.	MAF_INRAE=23.418;MAF_USDA=7.059
NC_035082.1	66235921	.	G	C	.	.	MAF_INRAE=22.785;MAF_USDA=7.059
NC_035082.1	66235973	.	A	G	.	.	MAF_USDA=1.639
NC_035082.1	66235993	.	C	T	.	.	MAF_INRAE=27.5
NC_035082.1	66236034	.	G	T	.	.	MAF_USDA=1.639
NC_035082.1	66236086	.	C	G	.	.	MAF_INRAE=10.0;MAF_USDA=5.738
NC_035082.1	66236101	.	A	T	.	.	MAF_USDA=1.639
NC_035082.1	66236147	.	A	G	.	.	MAF_USDA=3.279
NC_035082.1	66236169	.	C	T	.	.	MAF_USDA=1.639
NC_035082.1	66236182	.	C	A	.	.	MAF_USDA=3.279
NC_035082.1	66236322	.	G	A	.	.	MAF_INRAE=31.579;MAF_USDA=20.238
NC_035082.1	66236335	.	G	T	.	.	MAF_INRAE=26.316;MAF_USDA=17.647
NC_035082.1	66236336	.	G	T	.	.	MAF_USDA=17.647
NC_035082.1	66236343	.	T	A	.	.	MAF_INRAE=25.949;MAF_USDA=10.588
NC_035082.1	66236353	.	T	G	.	.	MAF_INRAE=24.684;MAF_USDA=30.0
NC_035082.1	66236503	.	C	T	.	.	MAF_INRAE=24.684;MAF_USDA=26.471
NC_035082.1	66236538	.	T	G	.	.	MAF_INRAE=23.418;MAF_USDA=22.353
NC_035082.1	66236580	.	G	C	.	.	MAF_INRAE=23.418;MAF_USDA=11.765
NC_035082.1	66236819	.	A	T	.	.	MAF_INRAE=27.215;MAF_USDA=22.353
NC_035082.1	66236841	.	G	T	.	.	MAF_INRAE=13.333;MAF_USDA=11.765
NC_035082.1	66236904	.	A	T	.	.	MAF_INRAE=13.333
NC_035082.1	66236908	.	C	A	.	.	MAF_INRAE=49.367;MAF_USDA=41.803
NC_035082.1	66236915	.	T	A	.	.	MAF_USDA=2.459
NC_035082.1	66236976	.	A	G	.	.	MAF_INRAE=25.949;MAF_USDA=21.176
NC_035082.1	66237061	.	T	A	.	.	MAF_USDA=3.279
NC_035082.1	66237062	.	T	A	.	.	MAF_USDA=4.918
NC_035082.1	66237063	.	A	T	.	.	MAF_INRAE=23.418;MAF_USDA=7.647
NC_035082.1	66237071	.	G	T	.	.	MAF_USDA=2.459
NC_035082.1	66237229	.	A	T	.	.	MAF_INRAE=24.051;MAF_USDA=21.765
NC_035082.1	66237284	.	A	G	.	.	MAF_USDA=11.765
NC_035082.1	66237314	.	T	A	.	.	MAF_INRAE=15.0;MAF_USDA=2.083
NC_035082.1	66237325	.	A	T	.	.	MAF_USDA=3.279
NC_035082.1	66237476	.	T	A	.	.	MAF_USDA=7.059
NC_035082.1	66237661	.	C	T	.	.	MAF_INRAE=12.5;MAF_USDA=2.083
NC_035082.1	66237765	.	T	G	.	.	MAF_INRAE=49.367;MAF_USDA=40.0
NC_035082.1	66237768	.	A	T	.	.	MAF_INRAE=46.667;MAF_USDA=41.176
NC_035082.1	66237836	.	T	C	.	.	MAF_USDA=1.639
NC_035082.1	66237915	.	T	G	.	.	MAF_USDA=10.417
NC_035082.1	66237916	.	G	T	.	.	MAF_USDA=10.417
NC_035082.1	66238110	.	A	G	.	.	MAF_INRAE=49.367;MAF_USDA=41.765
NC_035082.1	66238138	.	A	C	.	.	MAF_USDA=4.098
NC_035082.1	66238167	.	G	A	.	.	MAF_INRAE=21.053
NC_035082.1	66238188	.	T	C	.	.	MAF_INRAE=23.418
NC_035082.1	66238205	.	T	G	.	.	MAF_USDA=1.639
NC_035082.1	66238330	.	T	C	.	.	MAF_INRAE=23.418;MAF_USDA=34.118
NC_035082.1	66238389	.	A	C	.	.	MAF_USDA=1.639
NC_035082.1	66238428	.	A	G	.	.	MAF_INRAE=25.949;MAF_USDA=9.412
NC_035082.1	66238553	.	G	A	.	.	MAF_USDA=10.417
NC_035082.1	66238631	.	C	T	.	.	MAF_INRAE=12.5;MAF_USDA=2.083
NC_035082.1	66238754	.	T	A	.	.	MAF_INRAE=10.0;MAF_USDA=20.238
NC_035082.1	66238828	.	T	C	.	.	MAF_INRAE=23.418;MAF_USDA=8.235
NC_035082.1	66238912	.	T	C	.	.	MAF_INRAE=36.076;MAF_USDA=38.824
NC_035082.1	66238953	.	A	C	.	.	MAF_USDA=2.459
NC_035082.1	66239172	.	A	T	.	.	MAF_INRAE=36.709;MAF_USDA=44.118
NC_035082.1	66239197	.	T	G	.	.	MAF_INRAE=12.5;MAF_USDA=2.353
NC_035082.1	66239265	.	A	C	.	.	MAF_USDA=11.765
NC_035082.1	66239290	.	A	C	.	.	MAF_USDA=18.235
NC_035082.1	66239299	.	C	A	.	.	MAF_INRAE=10.759;MAF_USDA=18.824
NC_035082.1	66239478	.	G	A	.	.	MAF_USDA=4.098
NC_035082.1	66239553	.	C	G	.	.	MAF_USDA=4.918
NC_035082.1	66239593	.	A	G	.	.	MAF_INRAE=25.949;MAF_USDA=8.235
NC_035082.1	66239614	.	C	A	.	.	MAF_INRAE=10.759;MAF_USDA=19.412
NC_035082.1	66239635	.	A	T	.	.	MAF_INRAE=10.759;MAF_USDA=2.941
NC_035082.1	66239680	.	T	C	.	.	MAF_INRAE=10.759;MAF_USDA=29.412
NC_035082.1	66239712	.	G	A	.	.	MAF_INRAE=10.759;MAF_USDA=4.118
NC_035082.1	66239773	.	A	G	.	.	MAF_USDA=1.639
NC_035082.1	66239805	.	C	A	.	.	MAF_INRAE=25.949;MAF_USDA=38.235
NC_035082.1	66239935	.	A	T	.	.	MAF_USDA=10.417
NC_035082.1	66239973	.	T	C	.	.	MAF_USDA=2.083
NC_035082.1	66239992	.	C	T	.	.	MAF_USDA=6.25
NC_035082.1	66240013	.	A	C	.	.	MAF_USDA=15.294
NC_035082.1	66240014	.	C	A	.	.	MAF_USDA=15.294
NC_035082.1	66241616	.	C	T	.	.	MAF_INRAE=14.167
NC_035082.1	66241670	.	G	A	.	.	MAF_INRAE=1.667
NC_035082.1	66243198	.	T	C	.	.	MAF_INRAE=36.709;MAF_USDA=40.0
NC_035082.1	66243222	.	C	T	.	.	MAF_INRAE=25.949;MAF_USDA=39.344
NC_035082.1	66243372	.	T	A	.	.	MAF_INRAE=25.949;MAF_USDA=37.059
NC_035082.1	66243396	.	A	C	.	.	MAF_USDA=5.738
NC_035082.1	66243546	.	G	T	.	.	MAF_USDA=4.918
NC_035082.1	66243649	.	T	C	.	.	MAF_USDA=3.279
NC_035082.1	66243653	.	C	T	.	.	MAF_INRAE=36.076;MAF_USDA=48.235
NC_035082.1	66243665	.	A	G	.	.	MAF_INRAE=15.789
NC_035082.1	66243734	.	T	A	.	.	MAF_USDA=17.213
NC_035082.1	66243830	.	A	G	.	.	MAF_USDA=4.918
NC_035082.1	66243835	.	G	T	.	.	MAF_INRAE=22.785;MAF_USDA=7.059
NC_035082.1	66243977	.	A	G	.	.	MAF_USDA=1.639
NC_035082.1	66243985	.	A	C	.	.	MAF_INRAE=11.667;MAF_USDA=2.459
NC_035082.1	66244061	.	A	G	.	.	MAF_USDA=1.639
NC_035082.1	66244196	.	C	T	.	.	MAF_INRAE=26.582;MAF_USDA=8.333
NC_035082.1	66244234	.	G	A	.	.	MAF_USDA=7.738
NC_035082.1	66244336	.	T	C	.	.	MAF_INRAE=2.5
NC_035082.1	66244514	.	C	A	.	.	MAF_USDA=1.639
NC_035082.1	66244521	.	A	G	.	.	MAF_USDA=10.0
NC_035082.1	66244593	.	G	A	.	.	MAF_INRAE=7.595;MAF_USDA=1.639
NC_035082.1	66244679	.	T	C	.	.	MAF_USDA=47.917
NC_035082.1	66245088	.	G	A	.	.	MAF_USDA=21.739
NC_035082.1	66245235	.	A	C	.	.	MAF_USDA=4.348
NC_035082.1	66245306	.	G	A	.	.	MAF_USDA=39.13
NC_035082.1	66245378	.	G	T	.	.	MAF_USDA=10.87
NC_035082.1	66245543	.	G	T	.	.	MAF_INRAE=26.316;MAF_USDA=6.471
NC_035082.1	66245609	.	G	A	.	.	MAF_USDA=9.412
NC_035082.1	66245670	.	A	G	.	.	MAF_INRAE=25.949;MAF_USDA=10.588
NC_035082.1	66245827	.	A	G	.	.	MAF_INRAE=22.152;MAF_USDA=7.059
NC_035082.1	66245837	.	T	C	.	.	MAF_USDA=4.098
NC_035082.1	66245842	.	GTTTTTG	GTTTTTT	.	.	MAF_USDA=31.25
NC_035082.1	66245848	.	G	T	.	.	MAF_INRAE=48.333
NC_035082.1	66245857	.	T	A	.	.	MAF_INRAE=25.316;MAF_USDA=18.75
NC_035082.1	66245865	.	T	G	.	.	MAF_INRAE=12.5;MAF_USDA=2.083
NC_035082.1	66245866	.	G	T	.	.	MAF_INRAE=12.5;MAF_USDA=2.353
NC_035082.1	66245891	.	T	G	.	.	MAF_USDA=1.639
NC_035082.1	66245974	.	T	C	.	.	MAF_USDA=1.639
NC_035082.1	66246012	.	A	C	.	.	MAF_INRAE=5.263
NC_035082.1	66246042	.	T	G	.	.	MAF_INRAE=24.051;MAF_USDA=7.059
NC_035082.1	66246064	.	A	G,T	.	.	MAF_INRAE=5.263;MAF_USDA=10.656
NC_035082.1	66246140	.	C	A	.	.	MAF_USDA=21.429
NC_035082.1	66246195	.	T	A	.	.	MAF_USDA=1.765
NC_035082.1	66246213	.	A	C	.	.	MAF_USDA=1.639
NC_035082.1	66246243	.	A	C	.	.	MAF_INRAE=5.263
NC_035082.1	66246248	.	A	C	.	.	MAF_INRAE=5.263
NC_035082.1	66246306	.	T	G	.	.	MAF_INRAE=25.316;MAF_USDA=8.235
NC_035082.1	66246328	.	T	C	.	.	MAF_INRAE=38.608;MAF_USDA=42.857
NC_035082.1	66246346	.	C	A	.	.	MAF_USDA=2.459
NC_035082.1	66246349	.	T	G	.	.	MAF_USDA=1.667
NC_035082.1	66246426	.	A	C	.	.	MAF_USDA=6.25
NC_035082.1	66246475	.	C	T	.	.	MAF_INRAE=23.418;MAF_USDA=3.279
NC_035082.1	66246476	.	T	G	.	.	MAF_INRAE=27.5;MAF_USDA=4.098
NC_035082.1	66246610	.	G	A	.	.	MAF_USDA=4.098
NC_035082.1	66246751	.	C	G	.	.	MAF_USDA=1.639
NC_035082.1	66246988	.	T	A	.	.	MAF_USDA=2.459
NC_035082.1	66247017	.	G	A	.	.	MAF_INRAE=36.076;MAF_USDA=41.765
NC_035082.1	66247135	.	C	T	.	.	MAF_USDA=1.639
NC_035082.1	66247169	.	C	A	.	.	MAF_USDA=2.083
NC_035082.1	66247208	.	G	A	.	.	MAF_USDA=1.639
NC_035082.1	66247273	.	A	C	.	.	MAF_USDA=10.656
NC_035082.1	66247314	.	A	C	.	.	MAF_USDA=1.639
NC_035082.1	66247378	.	G	A	.	.	MAF_USDA=1.639
NC_035082.1	66247492	.	C	A	.	.	MAF_INRAE=12.5;MAF_USDA=11.765
NC_035082.1	66247616	.	C	A	.	.	MAF_INRAE=5.263;MAF_USDA=3.279
NC_035082.1	66247808	.	C	A	.	.	MAF_INRAE=26.316;MAF_USDA=7.647
NC_035082.1	66247862	.	G	T	.	.	MAF_INRAE=37.342;MAF_USDA=43.443
NC_035082.1	66247959	.	A	C	.	.	MAF_USDA=1.639
NC_035082.1	66247987	.	G	A	.	.	MAF_INRAE=37.342;MAF_USDA=37.647
NC_035082.1	66248019	.	T	G	.	.	MAF_USDA=1.639
NC_035082.1	66248255	.	T	C	.	.	MAF_INRAE=12.5;MAF_USDA=32.353
NC_035082.1	66248296	.	A	G	.	.	MAF_INRAE=10.0
NC_035082.1	66248405	.	A	G	.	.	MAF_USDA=4.918
NC_035082.1	66248441	.	C	A	.	.	MAF_INRAE=25.949;MAF_USDA=8.235
NC_035082.1	66248538	.	C	A	.	.	MAF_INRAE=25.949;MAF_USDA=8.824
NC_035082.1	66248635	.	A	T	.	.	MAF_USDA=1.639
NC_035082.1	66248885	.	C	T	.	.	MAF_USDA=1.639
NC_035082.1	66248941	.	A	G	.	.	MAF_USDA=4.098
NC_035082.1	66248950	.	C	A	.	.	MAF_INRAE=25.949;MAF_USDA=8.235
NC_035082.1	66249018	.	G	C	.	.	MAF_USDA=20.833
NC_035082.1	66249201	.	G	A	.	.	MAF_INRAE=25.949;MAF_USDA=11.765
NC_035082.1	66249203	.	C	T	.	.	MAF_USDA=1.639
NC_035082.1	66249299	.	G	A	.	.	MAF_USDA=16.471
NC_035082.1	66249300	.	G	A	.	.	MAF_USDA=2.459
NC_035082.1	66249423	.	G	C	.	.	MAF_USDA=4.098
NC_035082.1	66249441	.	G	A	.	.	MAF_USDA=1.639
NC_035082.1	66249512	.	A	T	.	.	MAF_USDA=10.417
NC_035082.1	66249541	.	G	C	.	.	MAF_INRAE=23.418;MAF_USDA=5.882
NC_035082.1	66249600	.	C	A	.	.	MAF_INRAE=49.367;MAF_USDA=27.647
NC_035082.1	66249677	.	C	T	.	.	MAF_INRAE=22.785;MAF_USDA=6.548
NC_035082.1	66249886	.	C	A	.	.	MAF_USDA=4.118
NC_035082.1	66250042	.	T	C	.	.	MAF_INRAE=12.5;MAF_USDA=8.824
NC_035082.1	66250170	.	C	G	.	.	MAF_INRAE=34.81;MAF_USDA=50.0
NC_035082.1	66250182	.	A	T	.	.	MAF_USDA=1.639
NC_035082.1	66250232	.	T	C	.	.	MAF_USDA=7.059
NC_035082.1	66250250	.	C	G	.	.	MAF_USDA=3.279
NC_035082.1	66250387	.	C	T	.	.	MAF_INRAE=22.152;MAF_USDA=28.824
NC_035082.1	66250478	.	C	A	.	.	MAF_INRAE=22.152;MAF_USDA=28.235
NC_035082.1	66250491	.	T	G	.	.	MAF_USDA=6.557
NC_035082.1	66250552	.	A	T	.	.	MAF_INRAE=35.443;MAF_USDA=14.118
NC_035082.1	66250959	.	C	G	.	.	MAF_INRAE=6.667
NC_035082.1	66251021	.	G	A	.	.	MAF_INRAE=36.076;MAF_USDA=27.059
NC_035082.1	66251026	.	G	A	.	.	MAF_INRAE=8.228;MAF_USDA=5.882
NC_035082.1	66251053	.	T	A	.	.	MAF_INRAE=10.526
NC_035082.1	66251073	.	A	G	.	.	MAF_INRAE=39.873;MAF_USDA=28.824
NC_035082.1	66251122	.	A	G	.	.	MAF_USDA=18.235
NC_035082.1	66251145	.	G	A	.	.	MAF_INRAE=22.785;MAF_USDA=7.059
NC_035082.1	66251219	.	A	G	.	.	MAF_USDA=31.098
NC_035082.1	66251279	.	G	T	.	.	MAF_USDA=6.25
NC_035082.1	66251281	.	C	T	.	.	MAF_USDA=6.25
NC_035082.1	66251282	.	A	T	.	.	MAF_USDA=6.25
NC_035082.1	66251415	.	T	G	.	.	MAF_USDA=10.417
NC_035082.1	66251487	.	G	A	.	.	MAF_USDA=1.639
NC_035082.1	66251679	.	T	C	.	.	MAF_USDA=2.459
NC_035082.1	66251741	.	T	C	.	.	MAF_USDA=4.098
NC_035082.1	66251793	.	T	C	.	.	MAF_INRAE=13.924;MAF_USDA=21.176
NC_035082.1	66251865	.	A	G	.	.	MAF_INRAE=25.316;MAF_USDA=11.176
NC_035082.1	66251972	.	C	A	.	.	MAF_INRAE=22.152;MAF_USDA=7.059
NC_035082.1	66251974	.	A	T	.	.	MAF_USDA=10.0
NC_035082.1	66252077	.	C	T	.	.	MAF_INRAE=13.924;MAF_USDA=20.238
NC_035082.1	66252102	.	A	T	.	.	MAF_USDA=2.459
NC_035082.1	66252106	.	A	G	.	.	MAF_USDA=3.529
NC_035082.1	66252167	.	C	A	.	.	MAF_USDA=10.417
NC_035082.1	66252172	.	C	G	.	.	MAF_USDA=5.882
NC_035082.1	66252173	.	A	G	.	.	MAF_USDA=6.471
NC_035082.1	66252174	.	G	A	.	.	MAF_USDA=6.471
NC_035082.1	66252175	.	A	T	.	.	MAF_USDA=6.471
NC_035082.1	66252179	.	G	T	.	.	MAF_USDA=1.639
NC_035082.1	66252201	.	C	T	.	.	MAF_INRAE=13.924;MAF_USDA=21.176
NC_035082.1	66252261	.	A	G	.	.	MAF_USDA=2.083
NC_035082.1	66252514	.	A	G	.	.	MAF_INRAE=26.316;MAF_USDA=7.647
NC_035082.1	66252557	.	A	G	.	.	MAF_USDA=2.459
NC_035082.1	66252582	.	A	G	.	.	MAF_INRAE=48.101;MAF_USDA=19.412
NC_035082.1	66252585	.	A	G	.	.	MAF_INRAE=46.667;MAF_USDA=19.412
NC_035082.1	66252587	.	A	G	.	.	MAF_USDA=4.098
NC_035082.1	66252633	.	C	A	.	.	MAF_INRAE=26.316;MAF_USDA=8.235
NC_035082.1	66252653	.	C	T	.	.	MAF_USDA=12.295
NC_035082.1	66252655	.	G	A	.	.	MAF_USDA=4.098
NC_035082.1	66252772	.	G	T	.	.	MAF_INRAE=19.62;MAF_USDA=39.412
NC_035082.1	66252787	.	A	G	.	.	MAF_INRAE=25.949;MAF_USDA=8.235
NC_035082.1	66252841	.	C	T	.	.	MAF_INRAE=12.5;MAF_USDA=5.294
NC_035082.1	66252869	.	T	A	.	.	MAF_USDA=47.917
NC_035082.1	66252912	.	G	A	.	.	MAF_INRAE=26.316;MAF_USDA=7.647
NC_035082.1	66252937	.	T	A	.	.	MAF_USDA=17.213
NC_035082.1	66252979	.	C	T	.	.	MAF_USDA=2.459
NC_035082.1	66253048	.	C	T	.	.	MAF_INRAE=8.228;MAF_USDA=5.294
NC_035082.1	66253062	.	C	T	.	.	MAF_INRAE=12.5;MAF_USDA=2.083
NC_035082.1	66253126	.	C	T	.	.	MAF_USDA=2.459
NC_035082.1	66253205	.	G	T	.	.	MAF_USDA=5.738
NC_035082.1	66253250	.	C	T	.	.	MAF_INRAE=10.526;MAF_USDA=9.412
NC_035082.1	66253323	.	T	A	.	.	MAF_USDA=1.639
NC_035082.1	66253359	.	C	T	.	.	MAF_INRAE=10.526
NC_035082.1	66253558	.	C	A	.	.	MAF_USDA=1.639
NC_035082.1	66253594	.	G	T	.	.	MAF_INRAE=19.62;MAF_USDA=41.176
NC_035082.1	66253644	.	T	A	.	.	MAF_USDA=4.167
NC_035082.1	66253659	.	T	A	.	.	MAF_USDA=1.639
NC_035082.1	66253694	.	T	A	.	.	MAF_INRAE=48.101;MAF_USDA=24.706
NC_035082.1	66253802	.	C	T	.	.	MAF_USDA=4.098
NC_035082.1	66253866	.	C	A	.	.	MAF_USDA=1.765
NC_035082.1	66253896	.	C	A	.	.	MAF_USDA=2.459
NC_035082.1	66253916	.	A	C	.	.	MAF_INRAE=26.316;MAF_USDA=7.647
NC_035082.1	66253927	.	C	A	.	.	MAF_INRAE=32.278;MAF_USDA=15.882
NC_035082.1	66253959	.	G	A	.	.	MAF_INRAE=19.62;MAF_USDA=41.176
NC_035082.1	66253985	.	G	A	.	.	MAF_USDA=1.639
NC_035082.1	66254005	.	T	G	.	.	MAF_INRAE=26.316;MAF_USDA=16.667
NC_035082.1	66254008	.	C	T	.	.	MAF_INRAE=25.949;MAF_USDA=9.524
NC_035082.1	66254013	.	C	A	.	.	MAF_INRAE=10.526;MAF_USDA=1.639
NC_035082.1	66254195	.	T	C	.	.	MAF_INRAE=19.62;MAF_USDA=40.0
NC_035082.1	66254212	.	A	T	.	.	MAF_USDA=2.459
NC_035082.1	66254257	.	G	A	.	.	MAF_USDA=3.529
NC_035082.1	66254309	.	A	C	.	.	MAF_INRAE=25.949;MAF_USDA=7.647
NC_035082.1	66254362	.	A	T	.	.	MAF_INRAE=15.789
NC_035082.1	66254424	.	G	T	.	.	MAF_INRAE=1.667
NC_035082.1	66254427	.	C	T	.	.	MAF_USDA=13.115
NC_035082.1	66254467	.	G	A	.	.	MAF_INRAE=48.101;MAF_USDA=17.059
NC_035082.1	66254488	.	T	C	.	.	MAF_INRAE=26.316;MAF_USDA=7.059
NC_035082.1	66254489	.	A	T	.	.	MAF_USDA=2.459
NC_035082.1	66254498	.	G	T	.	.	MAF_INRAE=46.203;MAF_USDA=19.412
NC_035082.1	66254532	.	T	C	.	.	MAF_INRAE=20.253;MAF_USDA=34.706
NC_035082.1	66254546	.	G	A	.	.	MAF_INRAE=44.937;MAF_USDA=18.824
NC_035082.1	66254551	.	T	A	.	.	MAF_INRAE=34.177;MAF_USDA=15.882
NC_035082.1	66254572	.	G	T	.	.	MAF_USDA=2.459
NC_035082.1	66254600	.	C	T	.	.	MAF_USDA=7.647
NC_035082.1	66254608	.	T	G	.	.	MAF_USDA=1.639
NC_035082.1	66254656	.	C	T	.	.	MAF_USDA=1.639
NC_035082.1	66254689	.	A	C	.	.	MAF_INRAE=31.646;MAF_USDA=17.059
NC_035082.1	66254709	.	G	C	.	.	MAF_USDA=1.639
NC_035082.1	66254732	.	G	A	.	.	MAF_USDA=2.459
NC_035082.1	66254809	.	A	C	.	.	MAF_USDA=3.279
NC_035082.1	66254872	.	A	G	.	.	MAF_INRAE=26.316;MAF_USDA=7.647
NC_035082.1	66254971	.	C	A	.	.	MAF_INRAE=19.62;MAF_USDA=41.765
NC_035082.1	66255010	.	G	A	.	.	MAF_INRAE=25.949;MAF_USDA=8.235
NC_035082.1	66255024	.	A	C	.	.	MAF_USDA=2.459
NC_035082.1	66255266	.	A	G	.	.	MAF_INRAE=48.101;MAF_USDA=33.333
NC_035082.1	66255268	.	G	T	.	.	MAF_INRAE=46.667;MAF_USDA=18.235
NC_035082.1	66255289	.	G	T	.	.	MAF_USDA=6.557
NC_035082.1	66255345	.	C	T	.	.	MAF_INRAE=10.526;MAF_USDA=1.639
NC_035082.1	66255368	.	C	T	.	.	MAF_USDA=10.417
NC_035082.1	66255384	.	A	C	.	.	MAF_USDA=6.557
NC_035082.1	66255413	.	C	T	.	.	MAF_USDA=2.941
NC_035082.1	66255473	.	C	G	.	.	MAF_USDA=1.639
NC_035082.1	66255492	.	C	T	.	.	MAF_USDA=6.557
NC_035082.1	66255495	.	C	A	.	.	MAF_USDA=2.459
NC_035082.1	66255532	.	A	G	.	.	MAF_INRAE=25.949;MAF_USDA=8.824
NC_035082.1	66255667	.	T	C	.	.	MAF_USDA=3.279
NC_035082.1	66255684	.	A	G	.	.	MAF_USDA=17.213
NC_035082.1	66255756	.	A	T	.	.	MAF_USDA=2.941
NC_035082.1	66255900	.	A	G	.	.	MAF_USDA=4.118
NC_035082.1	66256015	.	G	T	.	.	MAF_USDA=10.417
NC_035082.1	66256057	.	C	T	.	.	MAF_INRAE=10.526;MAF_USDA=42.941
NC_035082.1	66256061	.	G	A	.	.	MAF_INRAE=10.0;MAF_USDA=1.639
NC_035082.1	66256165	.	G	A	.	.	MAF_USDA=4.098
NC_035082.1	66256170	.	T	C	.	.	MAF_USDA=17.213
NC_035082.1	66256424	.	T	C	.	.	MAF_INRAE=11.392;MAF_USDA=47.059
NC_035082.1	66256453	.	C	T	.	.	MAF_USDA=1.639
NC_035082.1	66256607	.	G	C	.	.	MAF_USDA=4.098
NC_035082.1	66256625	.	A	T	.	.	MAF_USDA=9.412
NC_035082.1	66256638	.	T	A	.	.	MAF_USDA=9.412
NC_035082.1	66256749	.	A	C	.	.	MAF_USDA=1.639
NC_035082.1	66256784	.	A	G	.	.	MAF_USDA=2.459
NC_035082.1	66256794	.	A	G	.	.	MAF_USDA=4.918
NC_035082.1	66256797	.	C	T	.	.	MAF_INRAE=46.203;MAF_USDA=25.882
NC_035082.1	66256944	.	G	A	.	.	MAF_INRAE=5.696;MAF_USDA=1.765
NC_035082.1	66257032	.	G	A	.	.	MAF_USDA=10.417
NC_035082.1	66257082	.	T	G	.	.	MAF_USDA=6.471
NC_035082.1	66257096	.	G	T	.	.	MAF_USDA=10.417
NC_035082.1	66257113	.	T	C	.	.	MAF_USDA=2.941
NC_035082.1	66257145	.	T	A	.	.	MAF_INRAE=25.949;MAF_USDA=25.294
NC_035082.1	66257151	.	C	A	.	.	MAF_USDA=1.639
NC_035082.1	66257189	.	A	C	.	.	MAF_INRAE=10.0;MAF_USDA=3.279
NC_035082.1	66257292	.	C	T	.	.	MAF_INRAE=36.076;MAF_USDA=41.765
NC_035082.1	66257483	.	T	G	.	.	MAF_USDA=5.882
NC_035082.1	66257530	.	C	A	.	.	MAF_INRAE=42.105;MAF_USDA=45.833
NC_035082.1	66257535	.	G	C	.	.	MAF_INRAE=42.105;MAF_USDA=18.852
NC_035082.1	66257571	.	C	T	.	.	MAF_INRAE=22.152;MAF_USDA=10.0
NC_035082.1	66257613	.	C	A	.	.	MAF_USDA=4.098
NC_035082.1	66257696	.	T	C	.	.	MAF_USDA=9.836
NC_035082.1	66257705	.	T	G	.	.	MAF_INRAE=26.316;MAF_USDA=11.765
NC_035082.1	66257747	.	G	A	.	.	MAF_USDA=4.918
NC_035082.1	66257755	.	A	T	.	.	MAF_USDA=1.639
NC_035082.1	66257758	.	G	A	.	.	MAF_USDA=1.639
NC_035082.1	66257775	.	C	T	.	.	MAF_USDA=4.098
NC_035082.1	66257802	.	A	C	.	.	MAF_INRAE=36.076;MAF_USDA=32.353
NC_035082.1	66257813	.	C	A	.	.	MAF_INRAE=36.076;MAF_USDA=32.353
NC_035082.1	66257839	.	G	A	.	.	MAF_INRAE=10.127;MAF_USDA=47.647
NC_035082.1	66257944	.	A	T	.	.	MAF_USDA=7.059
NC_035082.1	66257973	.	C	T	.	.	MAF_INRAE=22.152;MAF_USDA=7.647
NC_035082.1	66258028	.	C	A	.	.	MAF_INRAE=16.667
NC_035082.1	66258124	.	T	G	.	.	MAF_USDA=5.294
NC_035082.1	66258130	.	A	C	.	.	MAF_INRAE=10.127;MAF_USDA=48.235
NC_035082.1	66258152	.	C	T	.	.	MAF_INRAE=45.57;MAF_USDA=27.059
NC_035082.1	66258159	.	C	T	.	.	MAF_USDA=1.639
NC_035082.1	66258267	.	T	C	.	.	MAF_INRAE=21.519;MAF_USDA=9.412
NC_035082.1	66258304	.	C	T	.	.	MAF_USDA=1.765
NC_035082.1	66258315	.	G	A	.	.	MAF_USDA=2.353
NC_035082.1	66258387	.	G	T	.	.	MAF_USDA=10.417
NC_035082.1	66258464	.	T	G	.	.	MAF_USDA=10.417
NC_035082.1	66258612	.	C	T	.	.	MAF_USDA=2.459
NC_035082.1	66258663	.	G	T	.	.	MAF_USDA=2.459
NC_035082.1	66258688	.	C	G	.	.	MAF_INRAE=26.316;MAF_USDA=7.059
NC_035082.1	66258731	.	G	A	.	.	MAF_INRAE=12.5;MAF_USDA=1.176
NC_035082.1	66258786	.	C	T	.	.	MAF_INRAE=25.949;MAF_USDA=15.294
NC_035082.1	66258805	.	T	A	.	.	MAF_INRAE=31.646;MAF_USDA=17.647
NC_035082.1	66258858	.	C	T	.	.	MAF_USDA=1.639
NC_035082.1	66258990	.	G	C	.	.	MAF_USDA=5.738
NC_035082.1	66259045	.	T	C	.	.	MAF_USDA=4.098
NC_035082.1	66259052	.	C	T	.	.	MAF_INRAE=12.5;MAF_USDA=2.083
NC_035082.1	66259182	.	T	G	.	.	MAF_USDA=1.639
NC_035082.1	66259205	.	T	A	.	.	MAF_INRAE=11.667;MAF_USDA=1.176
NC_035082.1	66259207	.	G	A	.	.	MAF_INRAE=11.667;MAF_USDA=1.176
NC_035082.1	66259219	.	T	C	.	.	MAF_INRAE=46.203;MAF_USDA=30.588
NC_035082.1	66259237	.	G	T	.	.	MAF_USDA=13.115
NC_035082.1	66259263	.	C	A	.	.	MAF_USDA=4.918
NC_035082.1	66259291	.	T	C	.	.	MAF_USDA=5.738
NC_035082.1	66259301	.	C	T	.	.	MAF_USDA=11.765
NC_035082.1	66259352	.	T	A	.	.	MAF_USDA=1.639
NC_035082.1	66259354	.	T	C	.	.	MAF_USDA=4.918
NC_035082.1	66259364	.	T	G	.	.	MAF_USDA=17.213
NC_035082.1	66259365	.	T	A	.	.	MAF_USDA=17.213
NC_035082.1	66259415	.	G	T	.	.	MAF_USDA=1.639
NC_035082.1	66259424	.	G	A	.	.	MAF_USDA=3.279
NC_035082.1	66259481	.	C	A	.	.	MAF_USDA=2.459
NC_035082.1	66259715	.	C	T	.	.	MAF_USDA=10.417
NC_035082.1	66259852	.	T	C	.	.	MAF_USDA=2.459
NC_035082.1	66259918	.	A	T	.	.	MAF_USDA=1.639
NC_035082.1	66259971	.	T	G	.	.	MAF_USDA=1.639
NC_035082.1	66260066	.	G	A	.	.	MAF_USDA=5.882
NC_035082.1	66260123	.	C	G	.	.	MAF_USDA=1.639
NC_035082.1	66260172	.	C	T	.	.	MAF_USDA=3.529
NC_035082.1	66260277	.	G	C	.	.	MAF_USDA=1.639
NC_035082.1	66260294	.	A	G	.	.	MAF_USDA=2.459
NC_035082.1	66260334	.	A	C	.	.	MAF_USDA=4.098
NC_035082.1	66260358	.	T	A	.	.	MAF_INRAE=25.949;MAF_USDA=8.235
NC_035082.1	66260359	.	G	T	.	.	MAF_USDA=2.459
NC_035082.1	66260538	.	C	T	.	.	MAF_USDA=10.417
NC_035082.1	66260613	.	G	A	.	.	MAF_INRAE=26.582;MAF_USDA=8.235
NC_035082.1	66260741	.	C	T	.	.	MAF_INRAE=15.0;MAF_USDA=4.118
NC_035082.1	66260789	.	G	A	.	.	MAF_INRAE=10.759;MAF_USDA=47.059
NC_035082.1	66260982	.	T	C	.	.	MAF_USDA=2.353
NC_035082.1	66261007	.	C	T	.	.	MAF_INRAE=15.789
NC_035082.1	66261154	.	G	T	.	.	MAF_INRAE=26.582;MAF_USDA=11.765
NC_035082.1	66261172	.	G	T	.	.	MAF_USDA=2.459
NC_035082.1	66261173	.	A	G	.	.	MAF_USDA=2.459
NC_035082.1	66261174	.	A	T	.	.	MAF_USDA=2.459
NC_035082.1	66261288	.	C	A	.	.	MAF_USDA=2.459
NC_035082.1	66261314	.	G	A	.	.	MAF_USDA=6.25
NC_035082.1	66261316	.	G	C	.	.	MAF_USDA=6.25
NC_035082.1	66261317	.	T	A	.	.	MAF_USDA=6.25
NC_035082.1	66261318	.	T	C	.	.	MAF_USDA=6.25
NC_035082.1	66261327	.	T	G	.	.	MAF_USDA=19.167
NC_035082.1	66261343	.	A	G	.	.	MAF_INRAE=15.0;MAF_USDA=4.167
NC_035082.1	66261365	.	G	A	.	.	MAF_USDA=2.5
NC_035082.1	66261412	.	A	C	.	.	MAF_USDA=2.353
NC_035082.1	66261427	.	T	G	.	.	MAF_INRAE=20.253;MAF_USDA=4.706
NC_035082.1	66261547	.	C	T	.	.	MAF_INRAE=25.949;MAF_USDA=13.69
NC_035082.1	66261584	.	A	T	.	.	MAF_INRAE=10.526
NC_035082.1	66261594	.	T	A	.	.	MAF_USDA=7.059
NC_035082.1	66261671	.	A	G	.	.	MAF_USDA=2.083
NC_035082.1	66261790	.	T	A	.	.	MAF_USDA=7.647
NC_035082.1	66261984	.	C	T	.	.	MAF_USDA=1.639
NC_035082.1	66261987	.	T	G	.	.	MAF_INRAE=10.0
NC_035082.1	66262238	.	C	T	.	.	MAF_INRAE=11.667;MAF_USDA=2.083
NC_035082.1	66262264	.	G	T	.	.	MAF_INRAE=3.333
NC_035082.1	66262269	.	A	C	.	.	MAF_USDA=4.098
NC_035082.1	66262511	.	T	G	.	.	MAF_USDA=2.459
NC_035082.1	66262599	.	A	C	.	.	MAF_USDA=2.459
NC_035082.1	66262613	.	T	A	.	.	MAF_INRAE=20.253;MAF_USDA=4.706
NC_035082.1	66262664	.	G	A	.	.	MAF_USDA=10.417
NC_035082.1	66262666	.	A	G	.	.	MAF_INRAE=14.167;MAF_USDA=4.118
NC_035082.1	66262696	.	A	G	.	.	MAF_USDA=2.353
NC_035082.1	66262871	.	G	A	.	.	MAF_USDA=1.639
NC_035082.1	66262879	.	T	A	.	.	MAF_INRAE=25.949;MAF_USDA=14.706
NC_035082.1	66262889	.	C	A	.	.	MAF_USDA=2.083
NC_035082.1	66262969	.	T	C	.	.	MAF_USDA=4.098
NC_035082.1	66263018	.	A	T	.	.	MAF_INRAE=2.5;MAF_USDA=6.25
NC_035082.1	66263031	.	G	T	.	.	MAF_INRAE=10.127;MAF_USDA=36.471
NC_035082.1	66263124	.	G	A	.	.	MAF_USDA=2.459
NC_035082.1	66263125	.	T	C	.	.	MAF_USDA=2.459
NC_035082.1	66263143	.	G	A	.	.	MAF_USDA=10.417
NC_035082.1	66263151	.	C	A	.	.	MAF_USDA=3.279
NC_035082.1	66263301	.	C	T	.	.	MAF_USDA=1.639
NC_035082.1	66263359	.	C	A	.	.	MAF_INRAE=10.0
NC_035082.1	66263371	.	T	C	.	.	MAF_USDA=2.353
NC_035082.1	66263377	.	A	C	.	.	MAF_INRAE=20.253;MAF_USDA=4.706
NC_035082.1	66263378	.	T	G	.	.	MAF_USDA=15.294
NC_035082.1	66263388	.	C	A	.	.	MAF_USDA=7.647
NC_035082.1	66263423	.	A	C	.	.	MAF_USDA=8.197
NC_035082.1	66263473	.	G	A	.	.	MAF_INRAE=25.949;MAF_USDA=8.824
NC_035082.1	66263631	.	A	G	.	.	MAF_INRAE=10.526;MAF_USDA=2.459
NC_035082.1	66263658	.	A	C	.	.	MAF_USDA=13.934
NC_035082.1	66263697	.	A	T	.	.	MAF_INRAE=24.684;MAF_USDA=22.353
NC_035082.1	66263728	.	T	A	.	.	MAF_USDA=2.353
NC_035082.1	66263761	.	A	G	.	.	MAF_INRAE=25.949;MAF_USDA=8.235
NC_035082.1	66263779	.	T	C	.	.	MAF_INRAE=25.949;MAF_USDA=15.294
NC_035082.1	66263780	.	C	T	.	.	MAF_INRAE=19.167;MAF_USDA=14.706
NC_035082.1	66263792	.	T	G	.	.	MAF_INRAE=20.253;MAF_USDA=4.118
NC_035082.1	66263854	.	G	C	.	.	MAF_INRAE=10.127;MAF_USDA=36.471
NC_035082.1	66263894	.	A	T	.	.	MAF_INRAE=15.0;MAF_USDA=4.118
NC_035082.1	66263897	.	T	A	.	.	MAF_INRAE=26.316;MAF_USDA=8.824
NC_035082.1	66263927	.	T	G	.	.	MAF_USDA=4.918
NC_035082.1	66263952	.	C	A	.	.	MAF_INRAE=12.5;MAF_USDA=2.083
NC_035082.1	66263963	.	G	A	.	.	MAF_INRAE=25.949;MAF_USDA=11.176
NC_035082.1	66263966	.	C	T	.	.	MAF_INRAE=37.342;MAF_USDA=15.882
NC_035082.1	66264012	.	T	C	.	.	MAF_USDA=10.417
NC_035082.1	66264035	.	G	A	.	.	MAF_USDA=10.417
NC_035082.1	66264053	.	T	A	.	.	MAF_INRAE=36.709;MAF_USDA=35.714
NC_035082.1	66264249	.	A	G	.	.	MAF_INRAE=36.709;MAF_USDA=34.118
NC_035082.1	66264581	.	A	C	.	.	MAF_USDA=1.639
NC_035082.1	66264612	.	A	T	.	.	MAF_INRAE=30.38;MAF_USDA=41.176
NC_035082.1	66264620	.	A	T	.	.	MAF_INRAE=5.696
NC_035082.1	66264632	.	A	G	.	.	MAF_USDA=1.639
NC_035082.1	66264717	.	T	G	.	.	MAF_USDA=9.016
NC_035082.1	66264936	.	G	A	.	.	MAF_USDA=3.279
NC_035082.1	66265037	.	C	A	.	.	MAF_USDA=2.459
NC_035082.1	66265057	.	G	A	.	.	MAF_USDA=2.353
NC_035082.1	66265146	.	C	A	.	.	MAF_INRAE=19.167
NC_035082.1	66265205	.	C	A	.	.	MAF_USDA=10.417
NC_035082.1	66265239	.	C	A	.	.	MAF_USDA=10.417
NC_035082.1	66265381	.	T	A	.	.	MAF_USDA=1.639
NC_035082.1	66265513	.	T	A	.	.	MAF_INRAE=10.759;MAF_USDA=47.059
NC_035082.1	66265514	.	T	C	.	.	MAF_INRAE=10.833;MAF_USDA=46.471
NC_035082.1	66265548	.	G	A	.	.	MAF_USDA=2.459
NC_035082.1	66265798	.	A	T	.	.	MAF_INRAE=25.949;MAF_USDA=14.706
NC_035082.1	66265959	.	C	T	.	.	MAF_USDA=2.353
NC_035082.1	66265992	.	C	A	.	.	MAF_USDA=16.667
NC_035082.1	66265995	.	C	T	.	.	MAF_INRAE=30.833;MAF_USDA=16.667
NC_035082.1	66266066	.	C	T	.	.	MAF_INRAE=2.5;MAF_USDA=2.941
NC_035082.1	66266094	.	T	C	.	.	MAF_USDA=1.639
NC_035082.1	66266152	.	G	A	.	.	MAF_INRAE=15.0;MAF_USDA=3.529
NC_035082.1	66266267	.	G	T	.	.	MAF_USDA=3.333
NC_035082.1	66266274	.	T	A	.	.	MAF_INRAE=26.316;MAF_USDA=9.524
NC_035082.1	66266316	.	G	A	.	.	MAF_USDA=9.836
NC_035082.1	66266346	.	G	A	.	.	MAF_INRAE=32.278;MAF_USDA=15.882
NC_035082.1	66266438	.	A	G	.	.	MAF_USDA=5.833
NC_035082.1	66266479	.	A	G	.	.	MAF_USDA=10.0
NC_035082.1	66266507	.	G	A	.	.	MAF_USDA=25.294
NC_035082.1	66266517	.	C	T	.	.	MAF_USDA=21.765
NC_035082.1	66266519	.	A	G	.	.	MAF_USDA=28.235
NC_035082.1	66266527	.	G	T	.	.	MAF_USDA=1.639
NC_035082.1	66266530	.	G	A	.	.	MAF_USDA=45.833
NC_035082.1	66266533	.	T	G	.	.	MAF_USDA=45.833
NC_035082.1	66266572	.	G	A	.	.	MAF_USDA=2.5
NC_035082.1	66266573	.	A	G	.	.	MAF_USDA=7.5
NC_035082.1	66266654	.	G	A	.	.	MAF_INRAE=26.316;MAF_USDA=5.882
NC_035082.1	66266715	.	A	T	.	.	MAF_USDA=1.639
NC_035082.1	66266760	.	C	T	.	.	MAF_USDA=6.25
NC_035082.1	66266822	.	G	A	.	.	MAF_USDA=3.529
NC_035082.1	66266823	.	A	C	.	.	MAF_INRAE=20.253;MAF_USDA=5.294
NC_035082.1	66266884	.	G	T	.	.	MAF_INRAE=12.5;MAF_USDA=2.083
NC_035082.1	66266935	.	G	A	.	.	MAF_INRAE=26.316;MAF_USDA=7.059
NC_035082.1	66266963	.	C	T	.	.	MAF_USDA=17.213
NC_035082.1	66266976	.	T	C	.	.	MAF_USDA=1.639
NC_035082.1	66267084	.	G	A	.	.	MAF_USDA=1.639
NC_035082.1	66267217	.	T	G	.	.	MAF_INRAE=15.0;MAF_USDA=7.059
NC_035082.1	66267241	.	A	G	.	.	MAF_USDA=10.417
NC_035082.1	66267249	.	T	C	.	.	MAF_USDA=18.75
NC_035082.1	66267287	.	A	C	.	.	MAF_USDA=18.75
NC_035082.1	66267291	.	C	T	.	.	MAF_USDA=20.833
NC_035082.1	66267344	.	A	C	.	.	MAF_INRAE=12.5;MAF_USDA=7.831
NC_035082.1	66267381	.	C	T	.	.	MAF_INRAE=9.167;MAF_USDA=34.524
NC_035082.1	66267393	.	C	G	.	.	MAF_INRAE=15.0;MAF_USDA=7.738
NC_035082.1	66267458	.	A	T	.	.	MAF_USDA=5.738
NC_035082.1	66267465	.	C	A	.	.	MAF_INRAE=11.667;MAF_USDA=17.647
NC_035082.1	66267511	.	T	G	.	.	MAF_USDA=47.826
NC_035082.1	66267512	.	A	T	.	.	MAF_USDA=15.217
NC_035082.1	66267625	.	G	C	.	.	MAF_INRAE=45.57;MAF_USDA=20.588
NC_035082.1	66267646	.	C	T	.	.	MAF_USDA=1.639
NC_035082.1	66267683	.	G	T	.	.	MAF_INRAE=10.127
NC_035082.1	66267707	.	C	A	.	.	MAF_USDA=2.353
NC_035082.1	66267710	.	C	A	.	.	MAF_INRAE=18.333;MAF_USDA=15.882
NC_035082.1	66267735	.	C	A	.	.	MAF_INRAE=25.949;MAF_USDA=7.647
NC_035082.1	66267806	.	C	A	.	.	MAF_USDA=1.639
NC_035082.1	66267873	.	C	T	.	.	MAF_INRAE=30.833;MAF_USDA=14.706
NC_035082.1	66267886	.	C	A	.	.	MAF_INRAE=3.333
NC_035082.1	66267897	.	G	C	.	.	MAF_INRAE=21.519
NC_035082.1	66267901	.	C	T	.	.	MAF_INRAE=4.167
NC_035082.1	66267915	.	G	C	.	.	MAF_INRAE=5.0
NC_035082.1	66267918	.	G	A	.	.	MAF_INRAE=5.0
NC_035082.1	66267920	.	G	A	.	.	MAF_USDA=8.824
NC_035082.1	66267949	.	G	T	.	.	MAF_INRAE=4.167
NC_035082.1	66267986	.	C	G	.	.	MAF_USDA=11.475
NC_035082.1	66267987	.	T	C	.	.	MAF_USDA=11.475
NC_035082.1	66268048	.	G	T	.	.	MAF_USDA=2.353
NC_035082.1	66268098	.	T	A	.	.	MAF_INRAE=26.316;MAF_USDA=7.647
NC_035082.1	66268115	.	G	T	.	.	MAF_INRAE=26.316;MAF_USDA=7.647
NC_035082.1	66268173	.	G	A	.	.	MAF_USDA=11.475
NC_035082.1	66268174	.	G	T	.	.	MAF_USDA=11.475
NC_035082.1	66268175	.	A	T	.	.	MAF_USDA=11.475
NC_035082.1	66268178	.	A	C	.	.	MAF_INRAE=18.333;MAF_USDA=11.475
NC_035082.1	66268184	.	A	C	.	.	MAF_INRAE=25.316
NC_035082.1	66268185	.	G	C	.	.	MAF_INRAE=18.333
NC_035082.1	66268399	.	A	T	.	.	MAF_USDA=1.639
NC_035082.1	66268405	.	G	T	.	.	MAF_USDA=4.918
NC_035082.1	66269047	.	C	G	.	.	MAF_USDA=2.459
NC_035082.1	66269057	.	T	C	.	.	MAF_INRAE=5.263;MAF_USDA=4.706
NC_035082.1	66269059	.	A	G	.	.	MAF_INRAE=36.842;MAF_USDA=15.882
NC_035082.1	66269172	.	C	T	.	.	MAF_USDA=2.459
NC_035082.1	66269295	.	A	G	.	.	MAF_INRAE=32.278;MAF_USDA=15.882
NC_035082.1	66269336	.	A	G	.	.	MAF_USDA=1.639
NC_035082.1	66269435	.	T	C	.	.	MAF_INRAE=21.519;MAF_USDA=47.059
NC_035082.1	66269448	.	G	A	.	.	MAF_USDA=1.639
NC_035082.1	66269452	.	A	T	.	.	MAF_INRAE=21.519;MAF_USDA=44.118
NC_035082.1	66269464	.	A	T	.	.	MAF_INRAE=26.316;MAF_USDA=7.647
NC_035082.1	66269474	.	G	A	.	.	MAF_USDA=1.639
NC_035082.1	66269491	.	C	T	.	.	MAF_INRAE=25.949;MAF_USDA=14.706
NC_035082.1	66269549	.	C	G	.	.	MAF_INRAE=32.278;MAF_USDA=15.882
NC_035082.1	66269560	.	C	T	.	.	MAF_USDA=2.459
NC_035082.1	66269561	.	G	A	.	.	MAF_USDA=4.098
NC_035082.1	66269709	.	T	A	.	.	MAF_INRAE=19.62;MAF_USDA=4.706
NC_035082.1	66269710	.	G	A	.	.	MAF_INRAE=24.167;MAF_USDA=4.706
NC_035082.1	66269762	.	G	T	.	.	MAF_INRAE=25.949;MAF_USDA=18.824
NC_035082.1	66269780	.	T	G	.	.	MAF_USDA=2.459
NC_035082.1	66269811	.	C	T	.	.	MAF_USDA=4.918
NC_035082.1	66269860	.	C	T	.	.	MAF_USDA=10.417
NC_035082.1	66269871	.	G	T	.	.	MAF_INRAE=46.203;MAF_USDA=29.412
NC_035082.1	66269877	.	T	G	.	.	MAF_INRAE=8.228;MAF_USDA=5.882
NC_035082.1	66269942	.	C	G	.	.	MAF_INRAE=10.0
NC_035082.1	66269943	.	G	A	.	.	MAF_USDA=2.459
NC_035082.1	66269977	.	G	A	.	.	MAF_USDA=6.471
NC_035082.1	66270007	.	T	C	.	.	MAF_INRAE=25.949;MAF_USDA=14.706
NC_035082.1	66270031	.	G	A	.	.	MAF_USDA=2.353
NC_035082.1	66270053	.	C	T	.	.	MAF_INRAE=21.519;MAF_USDA=45.294
NC_035082.1	66270080	.	A	T	.	.	MAF_INRAE=32.278;MAF_USDA=16.071
NC_035082.1	66270220	.	C	A	.	.	MAF_INRAE=10.127;MAF_USDA=31.176
NC_035082.1	66270232	.	T	G	.	.	MAF_INRAE=20.253;MAF_USDA=4.706
NC_035082.1	66270399	.	C	A	.	.	MAF_INRAE=25.949;MAF_USDA=11.176
NC_035082.1	66270402	.	T	C	.	.	MAF_USDA=2.353
NC_035082.1	66270410	.	C	T	.	.	MAF_USDA=2.941
NC_035082.1	66270438	.	T	C	.	.	MAF_USDA=10.417
NC_035082.1	66270573	.	T	A	.	.	MAF_INRAE=21.519;MAF_USDA=45.294
NC_035082.1	66270687	.	T	C	.	.	MAF_USDA=3.279
NC_035082.1	66270726	.	A	C	.	.	MAF_INRAE=25.949;MAF_USDA=18.235
NC_035082.1	66270781	.	A	G	.	.	MAF_INRAE=25.949;MAF_USDA=20.588
NC_035082.1	66270795	.	T	C	.	.	MAF_INRAE=25.949;MAF_USDA=8.235
NC_035082.1	66270851	.	C	T	.	.	MAF_INRAE=15.0;MAF_USDA=4.706
NC_035082.1	66270855	.	A	G	.	.	MAF_INRAE=9.167
NC_035082.1	66270856	.	C	T	.	.	MAF_USDA=2.941
NC_035082.1	66270878	.	A	T	.	.	MAF_INRAE=20.253;MAF_USDA=4.118
NC_035082.1	66270967	.	G	A	.	.	MAF_INRAE=15.0;MAF_USDA=4.118
NC_035082.1	66270999	.	G	T	.	.	MAF_USDA=2.353
NC_035082.1	66271022	.	C	A	.	.	MAF_USDA=1.639
NC_035082.1	66271034	.	G	A	.	.	MAF_INRAE=10.127;MAF_USDA=30.588
NC_035082.1	66271058	.	A	G	.	.	MAF_INRAE=20.253;MAF_USDA=4.118
NC_035082.1	66271068	.	A	G	.	.	MAF_USDA=10.417
NC_035082.1	66271091	.	T	C	.	.	MAF_USDA=19.412
NC_035082.1	66271295	.	A	G	.	.	MAF_USDA=1.639
NC_035082.1	66271299	.	G	C	.	.	MAF_INRAE=20.253;MAF_USDA=4.118
NC_035082.1	66271302	.	C	T	.	.	MAF_USDA=8.197
NC_035082.1	66271384	.	C	A	.	.	MAF_INRAE=25.949;MAF_USDA=8.235
NC_035082.1	66271735	.	G	C	.	.	MAF_INRAE=25.316;MAF_USDA=18.235
NC_035082.1	66271778	.	T	G	.	.	MAF_USDA=1.639
NC_035082.1	66271782	.	T	A	.	.	MAF_INRAE=25.949;MAF_USDA=8.235
NC_035082.1	66272030	.	G	T	.	.	MAF_USDA=1.639
NC_035082.1	66272060	.	G	A	.	.	MAF_USDA=5.882
NC_035082.1	66272098	.	G	A	.	.	MAF_INRAE=20.253;MAF_USDA=3.529
NC_035082.1	66272101	.	G	A	.	.	MAF_INRAE=2.5;MAF_USDA=6.25
NC_035082.1	66272219	.	T	A	.	.	MAF_INRAE=25.949;MAF_USDA=17.059
NC_035082.1	66272337	.	C	T	.	.	MAF_USDA=1.639
NC_035082.1	66272388	.	C	A	.	.	MAF_INRAE=25.949;MAF_USDA=8.235
NC_035082.1	66272424	.	G	A	.	.	MAF_INRAE=25.316;MAF_USDA=8.824
NC_035082.1	66272493	.	C	G	.	.	MAF_INRAE=12.5;MAF_USDA=2.083
NC_035082.1	66272502	.	C	T	.	.	MAF_INRAE=25.949;MAF_USDA=8.235
NC_035082.1	66272712	.	A	G	.	.	MAF_USDA=19.412
NC_035082.1	66272755	.	C	A	.	.	MAF_USDA=2.459
NC_035082.1	66272788	.	A	C	.	.	MAF_USDA=6.471
NC_035082.1	66272838	.	T	C	.	.	MAF_INRAE=10.526;MAF_USDA=8.235
NC_035082.1	66272846	.	A	C	.	.	MAF_INRAE=10.526;MAF_USDA=8.235
NC_035082.1	66273156	.	G	A	.	.	MAF_INRAE=26.582;MAF_USDA=11.765
NC_035082.1	66273361	.	T	A	.	.	MAF_INRAE=25.949;MAF_USDA=14.706
NC_035082.1	66273421	.	A	T	.	.	MAF_USDA=1.639
NC_035082.1	66273444	.	T	C	.	.	MAF_INRAE=28.481;MAF_USDA=15.294
NC_035082.1	66273492	.	T	C	.	.	MAF_INRAE=13.924;MAF_USDA=23.529
NC_035082.1	66273550	.	C	G	.	.	MAF_USDA=1.639
NC_035082.1	66273611	.	A	C	.	.	MAF_INRAE=10.0
NC_035082.1	66273684	.	A	C	.	.	MAF_USDA=1.639
NC_035082.1	66273688	.	A	G	.	.	MAF_USDA=1.639
NC_035082.1	66273778	.	G	T	.	.	MAF_USDA=3.279
NC_035082.1	66273998	.	T	C	.	.	MAF_USDA=9.091
NC_035082.1	66274056	.	T	G	.	.	MAF_USDA=1.639
NC_035082.1	66274084	.	G	A	.	.	MAF_USDA=17.213
NC_035082.1	66274158	.	T	C	.	.	MAF_INRAE=25.949;MAF_USDA=8.824
NC_035082.1	66274168	.	C	T	.	.	MAF_INRAE=10.526;MAF_USDA=4.098
NC_035082.1	66274190	.	G	T	.	.	MAF_USDA=6.25
NC_035082.1	66274238	.	G	T	.	.	MAF_USDA=3.279
NC_035082.1	66274276	.	C	T	.	.	MAF_USDA=10.417
NC_035082.1	66274324	.	G	A	.	.	MAF_USDA=3.279
NC_035082.1	66274394	.	G	C	.	.	MAF_INRAE=10.526
NC_035082.1	66274411	.	A	G	.	.	MAF_INRAE=10.0;MAF_USDA=2.459
NC_035082.1	66274466	.	C	T	.	.	MAF_INRAE=2.5;MAF_USDA=28.824
NC_035082.1	66274467	.	G	A	.	.	MAF_USDA=1.639
NC_035082.1	66274479	.	G	A	.	.	MAF_INRAE=10.127;MAF_USDA=4.918
NC_035082.1	66274522	.	T	A	.	.	MAF_INRAE=3.333
NC_035082.1	66274523	.	A	T	.	.	MAF_USDA=1.639
NC_035082.1	66274564	.	G	T	.	.	MAF_INRAE=15.823;MAF_USDA=30.588
NC_035082.1	66274630	.	C	T	.	.	MAF_USDA=2.459
NC_035082.1	66274693	.	G	A	.	.	MAF_USDA=3.333
NC_035082.1	66274853	.	G	T	.	.	MAF_USDA=2.459
NC_035082.1	66274925	.	G	C	.	.	MAF_USDA=1.639
NC_035082.1	66274966	.	T	G	.	.	MAF_USDA=3.279
NC_035082.1	66274999	.	A	G	.	.	MAF_INRAE=30.833;MAF_USDA=18.75
NC_035082.1	66275043	.	G	A	.	.	MAF_USDA=3.279
NC_035082.1	66275074	.	T	G	.	.	MAF_INRAE=10.526
NC_035082.1	66275085	.	C	T	.	.	MAF_USDA=4.098
NC_035082.1	66275086	.	G	A	.	.	MAF_USDA=4.098
NC_035082.1	66275101	.	C	G	.	.	MAF_INRAE=15.823;MAF_USDA=32.941
NC_035082.1	66275205	.	G	T	.	.	MAF_USDA=1.639
NC_035082.1	66275286	.	C	T	.	.	MAF_USDA=2.459
NC_035082.1	66275371	.	G	A	.	.	MAF_USDA=1.639
NC_035082.1	66275384	.	T	A	.	.	MAF_INRAE=10.0
NC_035082.1	66275471	.	G	T	.	.	MAF_INRAE=26.582;MAF_USDA=11.765
NC_035082.1	66275474	.	G	A	.	.	MAF_USDA=10.417
NC_035082.1	66275477	.	A	T	.	.	MAF_INRAE=10.0
NC_035082.1	66275571	.	G	T	.	.	MAF_INRAE=10.0
NC_035082.1	66275647	.	G	T	.	.	MAF_INRAE=22.785;MAF_USDA=8.235
NC_035082.1	66275659	.	G	A	.	.	MAF_INRAE=10.526;MAF_USDA=2.459
NC_035082.1	66275736	.	G	T	.	.	MAF_USDA=3.279
NC_035082.1	66275769	.	A	T	.	.	MAF_INRAE=25.949;MAF_USDA=14.706
NC_035082.1	66275811	.	G	T	.	.	MAF_INRAE=23.418;MAF_USDA=8.235
NC_035082.1	66275912	.	C	T	.	.	MAF_INRAE=25.949;MAF_USDA=13.529
NC_035082.1	66275934	.	A	T	.	.	MAF_USDA=3.279
NC_035082.1	66276033	.	C	G	.	.	MAF_USDA=2.459
NC_035082.1	66276116	.	A	G	.	.	MAF_USDA=1.639
NC_035082.1	66276120	.	A	G	.	.	MAF_USDA=4.098
NC_035082.1	66276166	.	G	A	.	.	MAF_INRAE=10.526;MAF_USDA=2.459
NC_035082.1	66276202	.	A	T	.	.	MAF_INRAE=50.0;MAF_USDA=34.118
NC_035082.1	66276212	.	T	A	.	.	MAF_INRAE=16.456;MAF_USDA=14.706
NC_035082.1	66276285	.	G	A	.	.	MAF_USDA=4.167
NC_035082.1	66276383	.	G	A	.	.	MAF_INRAE=23.418;MAF_USDA=11.176
NC_035082.1	66276403	.	T	G	.	.	MAF_USDA=2.459
NC_035082.1	66276424	.	T	C	.	.	MAF_USDA=2.459
NC_035082.1	66276433	.	T	C	.	.	MAF_USDA=1.639
NC_035082.1	66276442	.	T	A	.	.	MAF_USDA=10.417
NC_035082.1	66276451	.	G	A	.	.	MAF_USDA=3.279
NC_035082.1	66276684	.	G	T	.	.	MAF_USDA=3.279
NC_035082.1	66276845	.	T	G	.	.	MAF_INRAE=25.949;MAF_USDA=14.706
NC_035082.1	66276907	.	G	A	.	.	MAF_INRAE=13.333;MAF_USDA=2.083
NC_035082.1	66276929	.	C	T	.	.	MAF_INRAE=23.418;MAF_USDA=6.471
NC_035082.1	66276964	.	C	A	.	.	MAF_INRAE=25.949;MAF_USDA=18.235
NC_035082.1	66276993	.	T	A	.	.	MAF_USDA=5.738
NC_035082.1	66277024	.	A	G	.	.	MAF_USDA=18.75
NC_035082.1	66277025	.	A	T	.	.	MAF_USDA=18.75
NC_035082.1	66277032	.	T	G	.	.	MAF_USDA=2.459
NC_035082.1	66277159	.	G	A	.	.	MAF_USDA=3.279
NC_035082.1	66277271	.	C	T	.	.	MAF_USDA=1.639
NC_035082.1	66277280	.	T	C	.	.	MAF_USDA=1.639
NC_035082.1	66277351	.	A	C	.	.	MAF_INRAE=2.5;MAF_USDA=5.294
NC_035082.1	66277453	.	G	A	.	.	MAF_USDA=1.639
NC_035082.1	66277488	.	T	G	.	.	MAF_USDA=1.639
NC_035082.1	66277517	.	A	C	.	.	MAF_USDA=2.459
NC_035082.1	66277616	.	C	T	.	.	MAF_USDA=2.459
NC_035082.1	66277678	.	T	C	.	.	MAF_USDA=3.279
NC_035082.1	66277853	.	T	G	.	.	MAF_USDA=3.333
NC_035082.1	66277860	.	C	T	.	.	MAF_USDA=6.25
NC_035082.1	66277943	.	G	A	.	.	MAF_USDA=2.459
NC_035082.1	66277977	.	G	A	.	.	MAF_USDA=1.639
NC_035082.1	66278041	.	A	T	.	.	MAF_INRAE=2.5
NC_035082.1	66278043	.	C	T	.	.	MAF_USDA=3.279
NC_035082.1	66278120	.	A	G	.	.	MAF_INRAE=25.316;MAF_USDA=18.235
NC_035082.1	66278129	.	T	A	.	.	MAF_USDA=2.459
NC_035082.1	66278171	.	C	A	.	.	MAF_USDA=1.639
NC_035082.1	66278251	.	G	A	.	.	MAF_INRAE=24.684;MAF_USDA=43.529
NC_035082.1	66278252	.	C	T	.	.	MAF_USDA=16.471
NC_035082.1	66278344	.	T	C	.	.	MAF_USDA=3.279
NC_035082.1	66278377	.	T	C	.	.	MAF_USDA=6.557
NC_035082.1	66278500	.	A	G	.	.	MAF_INRAE=25.949;MAF_USDA=16.471
NC_035082.1	66278595	.	C	A	.	.	MAF_INRAE=10.526;MAF_USDA=12.941
NC_035082.1	66278597	.	A	C	.	.	MAF_INRAE=3.333
NC_035082.1	66278717	.	G	A	.	.	MAF_USDA=5.738
NC_035082.1	66278854	.	G	C	.	.	MAF_USDA=6.25
NC_035082.1	66278879	.	A	G	.	.	MAF_USDA=4.098
NC_035082.1	66278950	.	A	G	.	.	MAF_INRAE=25.949;MAF_USDA=14.706
NC_035082.1	66278984	.	C	T	.	.	MAF_USDA=3.279
NC_035082.1	66279034	.	G	A	.	.	MAF_INRAE=25.316;MAF_USDA=15.882
NC_035082.1	66279077	.	A	G	.	.	MAF_USDA=2.459
NC_035082.1	66279113	.	C	A	.	.	MAF_INRAE=26.316;MAF_USDA=6.471
NC_035082.1	66279205	.	C	T	.	.	MAF_INRAE=10.0
NC_035082.1	66279246	.	A	T	.	.	MAF_USDA=3.279
NC_035082.1	66279314	.	G	A	.	.	MAF_USDA=4.918
NC_035082.1	66279323	.	G	A	.	.	MAF_USDA=1.639
NC_035082.1	66279435	.	C	A	.	.	MAF_USDA=1.639
NC_035082.1	66279506	.	G	C	.	.	MAF_INRAE=25.949;MAF_USDA=16.071
NC_035082.1	66279524	.	A	T	.	.	MAF_USDA=2.459
NC_035082.1	66279608	.	T	G	.	.	MAF_INRAE=25.316;MAF_USDA=15.882
NC_035082.1	66279636	.	A	C	.	.	MAF_INRAE=24.684;MAF_USDA=15.294
NC_035082.1	66279669	.	A	T	.	.	MAF_INRAE=2.5;MAF_USDA=2.941
NC_035082.1	66279670	.	C	G	.	.	MAF_USDA=1.639
NC_035082.1	66279683	.	C	G	.	.	MAF_INRAE=24.684;MAF_USDA=10.588
NC_035082.1	66279728	.	C	T	.	.	MAF_USDA=1.667
NC_035082.1	66279763	.	C	A	.	.	MAF_USDA=1.639
NC_035082.1	66279768	.	A	T	.	.	MAF_USDA=1.639
NC_035082.1	66279895	.	G	A	.	.	MAF_USDA=2.459
NC_035082.1	66279927	.	A	G	.	.	MAF_USDA=2.459
NC_035082.1	66279945	.	C	A	.	.	MAF_USDA=10.588
NC_035082.1	66280015	.	G	C	.	.	MAF_INRAE=24.167;MAF_USDA=12.941
NC_035082.1	66280074	.	G	C	.	.	MAF_INRAE=22.5;MAF_USDA=2.083
NC_035082.1	66280170	.	G	T	.	.	MAF_INRAE=19.62;MAF_USDA=4.118
NC_035082.1	66280313	.	C	T	.	.	MAF_USDA=2.353
NC_035082.1	66280352	.	G	A	.	.	MAF_INRAE=25.316;MAF_USDA=11.765
NC_035082.1	66280358	.	A	C	.	.	MAF_INRAE=10.0
NC_035082.1	66280392	.	C	A	.	.	MAF_USDA=4.098
NC_035082.1	66280425	.	A	C	.	.	MAF_USDA=9.016
NC_035082.1	66280433	.	C	A	.	.	MAF_INRAE=25.949;MAF_USDA=15.882
NC_035082.1	66280442	.	A	C	.	.	MAF_USDA=4.918
NC_035082.1	66280464	.	C	T	.	.	MAF_USDA=2.459
NC_035082.1	66280476	.	G	A	.	.	MAF_INRAE=24.684;MAF_USDA=39.412
NC_035082.1	66280543	.	C	A	.	.	MAF_INRAE=28.481;MAF_USDA=12.941
NC_035082.1	66280593	.	T	A	.	.	MAF_INRAE=25.949;MAF_USDA=16.471
NC_035082.1	66280599	.	G	C	.	.	MAF_INRAE=26.316;MAF_USDA=12.353
NC_035082.1	66280635	.	A	G	.	.	MAF_INRAE=25.949;MAF_USDA=15.294
NC_035082.1	66280678	.	C	T	.	.	MAF_INRAE=25.949;MAF_USDA=11.765
NC_035082.1	66280689	.	T	G	.	.	MAF_USDA=9.016
NC_035082.1	66280738	.	G	T	.	.	MAF_USDA=4.918
NC_035082.1	66280746	.	T	C	.	.	MAF_USDA=1.639
NC_035082.1	66280780	.	C	T	.	.	MAF_INRAE=25.949;MAF_USDA=25.294
NC_035082.1	66280813	.	G	C	.	.	MAF_USDA=1.639
NC_035082.1	66280858	.	G	A	.	.	MAF_USDA=1.639
NC_035082.1	66280867	.	C	G	.	.	MAF_INRAE=25.949;MAF_USDA=15.882
NC_035082.1	66280871	.	C	A	.	.	MAF_USDA=17.059
NC_035082.1	66280922	.	A	T	.	.	MAF_USDA=2.459
NC_035082.1	66281165	.	G	T	.	.	MAF_USDA=2.459
NC_035082.1	66281726	.	T	G	.	.	MAF_USDA=18.75
NC_035082.1	66281793	.	C	G	.	.	MAF_USDA=18.75
NC_035082.1	66281803	.	C	T	.	.	MAF_USDA=10.588
NC_035082.1	66281823	.	G	A	.	.	MAF_INRAE=24.167;MAF_USDA=2.083
NC_035082.1	66281877	.	T	C	.	.	MAF_USDA=3.279
NC_035082.1	66282004	.	T	C	.	.	MAF_INRAE=24.684;MAF_USDA=16.471
NC_035082.1	66282017	.	G	T	.	.	MAF_USDA=3.279
NC_035082.1	66282027	.	G	A	.	.	MAF_INRAE=10.0
NC_035082.1	66282049	.	C	T	.	.	MAF_INRAE=2.5;MAF_USDA=3.529
NC_035082.1	66282052	.	T	A	.	.	MAF_USDA=1.639
NC_035082.1	66282057	.	C	T	.	.	MAF_USDA=3.279
NC_035082.1	66282084	.	G	A	.	.	MAF_USDA=1.639
NC_035082.1	66282092	.	C	A	.	.	MAF_USDA=10.417
NC_035082.1	66282143	.	C	A	.	.	MAF_USDA=1.639
NC_035082.1	66282195	.	A	G	.	.	MAF_USDA=1.639
NC_035082.1	66282204	.	G	A	.	.	MAF_USDA=1.639
NC_035082.1	66282402	.	G	A	.	.	MAF_INRAE=25.949;MAF_USDA=11.765
NC_035082.1	66282411	.	C	A	.	.	MAF_INRAE=25.949;MAF_USDA=8.235
NC_035082.1	66282412	.	A	T	.	.	MAF_INRAE=30.833;MAF_USDA=8.235
NC_035082.1	66282421	.	G	A	.	.	MAF_USDA=8.333
NC_035082.1	66282423	.	G	T	.	.	MAF_USDA=2.459
NC_035082.1	66282425	.	T	G	.	.	MAF_USDA=2.459
NC_035082.1	66282432	.	G	A	.	.	MAF_INRAE=35.443;MAF_USDA=17.059
NC_035082.1	66282456	.	C	T	.	.	MAF_USDA=1.639
NC_035082.1	66282460	.	C	T	.	.	MAF_USDA=2.459
NC_035082.1	66282465	.	C	A	.	.	MAF_INRAE=8.228;MAF_USDA=4.118
NC_035082.1	66282495	.	C	A	.	.	MAF_USDA=6.25
NC_035082.1	66282504	.	A	C	.	.	MAF_INRAE=24.684;MAF_USDA=40.588
NC_035082.1	66282525	.	A	G	.	.	MAF_INRAE=25.949;MAF_USDA=15.882
NC_035082.1	66282680	.	T	C	.	.	MAF_INRAE=19.167
NC_035082.1	66282681	.	A	C	.	.	MAF_INRAE=19.167
NC_035082.1	66282708	.	T	C	.	.	MAF_INRAE=25.949;MAF_USDA=11.765
NC_035082.1	66282749	.	A	G	.	.	MAF_USDA=4.098
NC_035082.1	66282754	.	C	G	.	.	MAF_INRAE=25.316;MAF_USDA=24.118
NC_035082.1	66282796	.	G	A	.	.	MAF_INRAE=25.316;MAF_USDA=11.765
NC_035082.1	66282798	.	C	T	.	.	MAF_USDA=3.279
NC_035082.1	66282815	.	A	T	.	.	MAF_USDA=4.098
NC_035082.1	66282831	.	C	A	.	.	MAF_USDA=3.279
NC_035082.1	66282832	.	A	T	.	.	MAF_USDA=3.279
NC_035082.1	66282852	.	T	A	.	.	MAF_USDA=3.279
NC_035082.1	66283791	.	G	A	.	.	MAF_USDA=25.0
NC_035082.1	66283874	.	A	G	.	.	MAF_INRAE=26.316;MAF_USDA=17.059
NC_035082.1	66283890	.	T	A	.	.	MAF_USDA=4.167
NC_035082.1	66283942	.	G	C	.	.	MAF_INRAE=5.263;MAF_USDA=39.286
NC_035082.1	66283977	.	A	T	.	.	MAF_USDA=1.667
NC_035082.1	66283989	.	C	A	.	.	MAF_USDA=7.5
NC_035082.1	66283993	.	T	A	.	.	MAF_USDA=1.667
NC_035082.1	66284087	.	G	T	.	.	MAF_USDA=9.167
NC_035082.1	66284097	.	A	T	.	.	MAF_INRAE=25.316;MAF_USDA=16.667
NC_035082.1	66284203	.	C	A	.	.	MAF_INRAE=25.316;MAF_USDA=16.071
NC_035082.1	66284342	.	C	T	.	.	MAF_INRAE=2.5;MAF_USDA=2.976
NC_035082.1	66284384	.	C	A	.	.	MAF_INRAE=25.949;MAF_USDA=15.476
NC_035082.1	66284458	.	A	G	.	.	MAF_INRAE=25.316;MAF_USDA=15.476
NC_035082.1	66284479	.	C	G	.	.	MAF_INRAE=23.418;MAF_USDA=16.667
NC_035082.1	66284524	.	G	T	.	.	MAF_USDA=3.333
NC_035082.1	66284543	.	G	A	.	.	MAF_USDA=4.167
NC_035082.1	66284632	.	C	A	.	.	MAF_USDA=2.5
NC_035082.1	66284684	.	T	A	.	.	MAF_INRAE=25.316;MAF_USDA=17.262
NC_035082.1	66284777	.	G	A	.	.	MAF_USDA=1.667
NC_035082.1	66284808	.	G	T	.	.	MAF_INRAE=25.949;MAF_USDA=22.619
NC_035082.1	66284843	.	C	T	.	.	MAF_INRAE=25.949;MAF_USDA=26.786
NC_035082.1	66284850	.	C	G	.	.	MAF_INRAE=25.949;MAF_USDA=9.524
NC_035082.1	66284875	.	G	T	.	.	MAF_INRAE=10.526;MAF_USDA=3.39
NC_035082.1	66284977	.	T	G	.	.	MAF_USDA=3.39
NC_035082.1	66285019	.	C	A	.	.	MAF_USDA=4.237
NC_035082.1	66285082	.	A	T	.	.	MAF_USDA=1.695
NC_035082.1	66285086	.	G	A	.	.	MAF_USDA=1.695
NC_035082.1	66285138	.	T	G	.	.	MAF_USDA=4.237
NC_035082.1	66285193	.	G	T	.	.	MAF_INRAE=48.101;MAF_USDA=41.463
NC_035082.1	66285393	.	T	G	.	.	MAF_INRAE=25.949;MAF_USDA=27.439
NC_035082.1	66285401	.	T	C	.	.	MAF_USDA=1.724
NC_035082.1	66285406	.	C	A	.	.	MAF_USDA=1.724
NC_035082.1	66285457	.	A	C	.	.	MAF_INRAE=48.101;MAF_USDA=40.854
NC_035082.1	66285550	.	A	T	.	.	MAF_INRAE=48.101;MAF_USDA=40.476
NC_035082.1	66285551	.	T	C	.	.	MAF_INRAE=50.0;MAF_USDA=40.476
NC_035082.1	66285552	.	G	T	.	.	MAF_INRAE=50.0;MAF_USDA=40.476
NC_035082.1	66285576	.	A	G	.	.	MAF_USDA=5.833
NC_035082.1	66285752	.	C	T	.	.	MAF_USDA=1.667
NC_035082.1	66285800	.	C	T	.	.	MAF_INRAE=48.734;MAF_USDA=39.157
NC_035082.1	66285922	.	C	G	.	.	MAF_USDA=4.098
NC_035082.1	66285938	.	T	A	.	.	MAF_INRAE=2.5;MAF_USDA=2.941
NC_035082.1	66286018	.	G	A	.	.	MAF_INRAE=48.101;MAF_USDA=33.529
NC_035082.1	66286042	.	G	C	.	.	MAF_INRAE=25.316;MAF_USDA=8.235
NC_035082.1	66286066	.	T	G	.	.	MAF_INRAE=25.949;MAF_USDA=25.882
NC_035082.1	66286187	.	G	A	.	.	MAF_USDA=4.098
NC_035082.1	66286203	.	C	T	.	.	MAF_INRAE=25.949;MAF_USDA=8.235
NC_035082.1	66286211	.	T	A	.	.	MAF_INRAE=48.101;MAF_USDA=35.294
NC_035082.1	66286239	.	A	T	.	.	MAF_INRAE=48.101;MAF_USDA=37.647
NC_035082.1	66286324	.	G	A	.	.	MAF_USDA=1.639
NC_035082.1	66286371	.	G	A	.	.	MAF_USDA=2.459
NC_035082.1	66286458	.	A	T	.	.	MAF_INRAE=48.101;MAF_USDA=34.706
NC_035082.1	66286467	.	G	A	.	.	MAF_INRAE=48.101;MAF_USDA=35.294
NC_035082.1	66286534	.	C	T	.	.	MAF_INRAE=24.684;MAF_USDA=38.824
NC_035082.1	66286638	.	T	G	.	.	MAF_INRAE=25.316;MAF_USDA=40.0
NC_035082.1	66286671	.	A	T	.	.	MAF_USDA=1.639
NC_035082.1	66286779	.	A	G	.	.	MAF_INRAE=25.316;MAF_USDA=8.235
NC_035082.1	66286827	.	A	G	.	.	MAF_USDA=17.213
NC_035082.1	66286854	.	A	C	.	.	MAF_USDA=1.639
NC_035082.1	66286856	.	G	T	.	.	MAF_USDA=11.475
NC_035082.1	66286867	.	T	C	.	.	MAF_USDA=1.639
NC_035082.1	66286919	.	C	T	.	.	MAF_INRAE=10.526;MAF_USDA=8.824
NC_035082.1	66286982	.	C	T	.	.	MAF_USDA=8.235
NC_035082.1	66287010	.	C	T	.	.	MAF_USDA=2.586
NC_035082.1	66287050	.	A	G	.	.	MAF_INRAE=43.333;MAF_USDA=43.75
NC_035082.1	66287153	.	C	T	.	.	MAF_INRAE=23.333;MAF_USDA=2.083
NC_035082.1	66288248	.	G	T	.	.	MAF_USDA=2.5
NC_035082.1	66288362	.	G	C	.	.	MAF_USDA=1.639
NC_035082.1	66288542	.	A	G	.	.	MAF_USDA=4.098
NC_035082.1	66288560	.	A	C	.	.	MAF_USDA=1.639
NC_035082.1	66288574	.	T	C	.	.	MAF_USDA=1.639
NC_035082.1	66288666	.	T	A	.	.	MAF_INRAE=6.667
NC_035082.1	66288667	.	A	T	.	.	MAF_INRAE=24.167
NC_035082.1	66288668	.	A	T	.	.	MAF_USDA=4.918
NC_035082.1	66288719	.	T	G	.	.	MAF_USDA=4.098
NC_035082.1	66288936	.	G	T	.	.	MAF_INRAE=48.734;MAF_USDA=38.824
NC_035082.1	66288960	.	G	A	.	.	MAF_INRAE=25.316;MAF_USDA=24.118
NC_035082.1	66288979	.	C	T	.	.	MAF_INRAE=25.316;MAF_USDA=8.824
NC_035082.1	66289092	.	C	T	.	.	MAF_USDA=4.098
NC_035082.1	66289214	.	G	T	.	.	MAF_USDA=8.235
NC_035082.1	66289275	.	G	A	.	.	MAF_USDA=1.639
NC_035082.1	66289395	.	G	T	.	.	MAF_INRAE=48.101;MAF_USDA=38.235
NC_035082.1	66289482	.	T	C	.	.	MAF_INRAE=48.101;MAF_USDA=38.235
NC_035082.1	66289491	.	A	T	.	.	MAF_INRAE=48.101;MAF_USDA=38.235
NC_035082.1	66289518	.	A	T	.	.	MAF_INRAE=48.734;MAF_USDA=37.647
NC_035082.1	66289534	.	T	A	.	.	MAF_INRAE=25.949;MAF_USDA=6.471
NC_035082.1	66289535	.	G	T	.	.	MAF_USDA=6.471
NC_035082.1	66289550	.	A	G	.	.	MAF_INRAE=25.949;MAF_USDA=25.882
NC_035082.1	66289614	.	T	C	.	.	MAF_USDA=17.059
NC_035082.1	66289646	.	G	A	.	.	MAF_INRAE=48.734;MAF_USDA=37.647
NC_035082.1	66289678	.	G	T	.	.	MAF_USDA=1.639
NC_035082.1	66289689	.	A	C	.	.	MAF_USDA=1.639
NC_035082.1	66289723	.	T	C	.	.	MAF_INRAE=10.526
NC_035082.1	66289749	.	T	C	.	.	MAF_USDA=2.459
NC_035082.1	66289764	.	T	C	.	.	MAF_INRAE=48.101;MAF_USDA=37.059
NC_035082.1	66289791	.	G	A	.	.	MAF_USDA=4.167
NC_035082.1	66289802	.	G	T	.	.	MAF_USDA=1.667
NC_035082.1	66289837	.	G	T	.	.	MAF_INRAE=25.316
NC_035082.1	66289866	.	G	T	.	.	MAF_USDA=1.639
NC_035082.1	66289881	.	C	T	.	.	MAF_INRAE=47.468;MAF_USDA=34.706
NC_035082.1	66289892	.	A	C	.	.	MAF_USDA=6.25
NC_035082.1	66289900	.	G	T	.	.	MAF_USDA=7.647
NC_035082.1	66289904	.	A	C	.	.	MAF_USDA=4.098
NC_035082.1	66289914	.	C	T	.	.	MAF_USDA=2.459
NC_035082.1	66289980	.	C	A	.	.	MAF_INRAE=48.734;MAF_USDA=37.647
NC_035082.1	66289985	.	A	C	.	.	MAF_INRAE=48.734;MAF_USDA=37.647
NC_035082.1	66290021	.	A	C	.	.	MAF_USDA=2.5
NC_035082.1	66290059	.	G	T	.	.	MAF_USDA=1.639
NC_035082.1	66290163	.	C	A	.	.	MAF_USDA=1.639
NC_035082.1	66290176	.	T	A	.	.	MAF_INRAE=48.734;MAF_USDA=37.059
NC_035082.1	66290191	.	A	T	.	.	MAF_USDA=6.25
NC_035082.1	66290219	.	C	T	.	.	MAF_USDA=1.639
NC_035082.1	66290236	.	G	A	.	.	MAF_INRAE=22.152;MAF_USDA=38.235
NC_035082.1	66290306	.	T	C	.	.	MAF_USDA=2.459
NC_035082.1	66290314	.	A	T	.	.	MAF_USDA=10.417
NC_035082.1	66290318	.	T	G	.	.	MAF_USDA=10.417
NC_035082.1	66290319	.	C	T	.	.	MAF_USDA=10.417
NC_035082.1	66290332	.	A	G	.	.	MAF_INRAE=24.684;MAF_USDA=39.412
NC_035082.1	66290509	.	G	T	.	.	MAF_INRAE=25.949;MAF_USDA=26.471
NC_035082.1	66290579	.	C	A	.	.	MAF_USDA=5.294
NC_035082.1	66290603	.	C	A	.	.	MAF_USDA=1.639
NC_035082.1	66290682	.	T	G	.	.	MAF_USDA=10.417
NC_035082.1	66290694	.	T	G	.	.	MAF_INRAE=22.5;MAF_USDA=2.941
NC_035082.1	66290726	.	T	G	.	.	MAF_INRAE=10.526
NC_035082.1	66290775	.	C	T	.	.	MAF_INRAE=48.734;MAF_USDA=34.706
NC_035082.1	66290797	.	A	G	.	.	MAF_USDA=1.639
NC_035082.1	66290818	.	A	G	.	.	MAF_USDA=3.279
NC_035082.1	66290850	.	G	T	.	.	MAF_USDA=1.639
NC_035082.1	66290851	.	G	T	.	.	MAF_USDA=1.639
NC_035082.1	66290903	.	C	T	.	.	MAF_INRAE=25.949;MAF_USDA=26.471
NC_035082.1	66290922	.	G	A	.	.	MAF_USDA=1.639
NC_035082.1	66290936	.	A	T	.	.	MAF_USDA=1.639
NC_035082.1	66290950	.	G	A	.	.	MAF_INRAE=26.316;MAF_USDA=14.118
NC_035082.1	66290954	.	T	G	.	.	MAF_INRAE=48.734;MAF_USDA=38.824
NC_035082.1	66291004	.	T	C	.	.	MAF_USDA=18.033
NC_035082.1	66291024	.	C	T	.	.	MAF_USDA=1.639
NC_035082.1	66291212	.	T	C	.	.	MAF_INRAE=48.734;MAF_USDA=36.471
NC_035082.1	66291301	.	T	C	.	.	MAF_INRAE=48.101;MAF_USDA=37.647
NC_035082.1	66291365	.	A	C	.	.	MAF_INRAE=48.101;MAF_USDA=40.588
NC_035082.1	66291384	.	C	A	.	.	MAF_INRAE=26.316;MAF_USDA=12.353
NC_035082.1	66291455	.	A	G	.	.	MAF_INRAE=25.949;MAF_USDA=27.647
NC_035082.1	66291492	.	C	T	.	.	MAF_INRAE=48.101;MAF_USDA=37.647
NC_035082.1	66291502	.	G	T	.	.	MAF_USDA=2.459
NC_035082.1	66291541	.	C	T	.	.	MAF_USDA=1.639
NC_035082.1	66291584	.	T	C	.	.	MAF_INRAE=24.684;MAF_USDA=40.0
NC_035082.1	66291592	.	A	T	.	.	MAF_INRAE=15.833
NC_035082.1	66291594	.	C	T	.	.	MAF_INRAE=15.833
NC_035082.1	66291647	.	A	T	.	.	MAF_USDA=8.824
NC_035082.1	66291648	.	A	T	.	.	MAF_USDA=8.824
NC_035082.1	66291715	.	A	T	.	.	MAF_INRAE=25.949;MAF_USDA=27.059
NC_035082.1	66291786	.	G	T	.	.	MAF_USDA=1.639
NC_035082.1	66291880	.	T	A	.	.	MAF_INRAE=21.667;MAF_USDA=2.083
NC_035082.1	66291942	.	G	T	.	.	MAF_USDA=3.529
NC_035082.1	66291944	.	A	T	.	.	MAF_USDA=4.098
NC_035082.1	66291947	.	C	T	.	.	MAF_INRAE=4.43;MAF_USDA=5.294
NC_035082.1	66292040	.	C	A	.	.	MAF_USDA=1.639
NC_035082.1	66292209	.	C	T	.	.	MAF_USDA=3.333
NC_035082.1	66292260	.	A	G	.	.	MAF_INRAE=48.101;MAF_USDA=37.059
NC_035082.1	66292264	.	G	A	.	.	MAF_USDA=3.529
NC_035082.1	66292285	.	A	G	.	.	MAF_USDA=2.459
NC_035082.1	66292336	.	T	C	.	.	MAF_INRAE=48.734;MAF_USDA=37.647
NC_035082.1	66292424	.	C	A	.	.	MAF_INRAE=48.101;MAF_USDA=37.647
NC_035082.1	66292449	.	C	T	.	.	MAF_INRAE=48.101;MAF_USDA=37.647
NC_035082.1	66292557	.	G	A	.	.	MAF_USDA=1.639
NC_035082.1	66292667	.	G	T	.	.	MAF_INRAE=50.0;MAF_USDA=41.667
NC_035082.1	66292796	.	T	C	.	.	MAF_INRAE=48.101;MAF_USDA=38.235
NC_035082.1	66292906	.	G	T	.	.	MAF_USDA=1.639
NC_035082.1	66292917	.	T	C	.	.	MAF_USDA=4.098
NC_035082.1	66292978	.	G	A	.	.	MAF_INRAE=48.101;MAF_USDA=35.294
NC_035082.1	66293043	.	C	T	.	.	MAF_USDA=2.459
NC_035082.1	66293048	.	T	C	.	.	MAF_USDA=1.639
NC_035082.1	66293223	.	G	A	.	.	MAF_INRAE=48.101;MAF_USDA=37.059
NC_035082.1	66293280	.	C	A	.	.	MAF_USDA=1.639
NC_035082.1	66293308	.	G	A	.	.	MAF_USDA=2.459
NC_035082.1	66293351	.	C	A	.	.	MAF_INRAE=25.316;MAF_USDA=25.882
NC_035082.1	66293395	.	C	A	.	.	MAF_INRAE=22.785;MAF_USDA=37.059
NC_035082.1	66293408	.	C	T	.	.	MAF_USDA=2.459
NC_035082.1	66293428	.	C	T	.	.	MAF_USDA=6.25
NC_035082.1	66293508	.	C	T	.	.	MAF_INRAE=20.253;MAF_USDA=4.118
NC_035082.1	66293516	.	G	T	.	.	MAF_USDA=1.639
NC_035082.1	66293542	.	A	T	.	.	MAF_USDA=10.417
NC_035082.1	66293572	.	C	T	.	.	MAF_INRAE=2.5;MAF_USDA=9.412
NC_035082.1	66293581	.	T	A	.	.	MAF_USDA=1.639
NC_035082.1	66293596	.	A	G	.	.	MAF_INRAE=48.101;MAF_USDA=38.824
NC_035082.1	66293653	.	T	C	.	.	MAF_INRAE=48.101;MAF_USDA=38.824
NC_035082.1	66293772	.	A	C	.	.	MAF_INRAE=20.253;MAF_USDA=4.098
NC_035082.1	66293800	.	C	T	.	.	MAF_INRAE=22.5;MAF_USDA=8.824
NC_035082.1	66293900	.	C	A	.	.	MAF_INRAE=25.316;MAF_USDA=26.471
NC_035082.1	66294052	.	G	T	.	.	MAF_INRAE=12.5;MAF_USDA=2.083
NC_035082.1	66294199	.	A	C	.	.	MAF_INRAE=10.526
NC_035082.1	66294251	.	A	C	.	.	MAF_INRAE=48.101;MAF_USDA=37.952
NC_035082.1	66294335	.	G	A	.	.	MAF_INRAE=25.316;MAF_USDA=26.506
NC_035082.1	66294397	.	C	T	.	.	MAF_USDA=1.639
NC_035082.1	66294419	.	A	C	.	.	MAF_INRAE=25.949;MAF_USDA=26.471
NC_035082.1	66294565	.	G	A	.	.	MAF_USDA=1.639
NC_035082.1	66294597	.	C	T	.	.	MAF_USDA=1.639
NC_035082.1	66294608	.	T	G	.	.	MAF_INRAE=24.684;MAF_USDA=25.882
NC_035082.1	66294645	.	T	C	.	.	MAF_USDA=1.639
NC_035082.1	66294676	.	C	G	.	.	MAF_USDA=2.459
NC_035082.1	66294700	.	C	T	.	.	MAF_USDA=4.098
NC_035082.1	66294770	.	T	A	.	.	MAF_INRAE=25.949;MAF_USDA=25.882
NC_035082.1	66294777	.	C	T	.	.	MAF_USDA=9.016
NC_035082.1	66294877	.	C	A	.	.	MAF_USDA=4.098
NC_035082.1	66295022	.	G	A	.	.	MAF_USDA=1.639
NC_035082.1	66295028	.	T	C	.	.	MAF_USDA=2.459
NC_035082.1	66295164	.	G	A	.	.	MAF_INRAE=26.316;MAF_USDA=6.471
NC_035082.1	66295210	.	G	A	.	.	MAF_USDA=1.639
NC_035082.1	66295322	.	C	A	.	.	MAF_INRAE=10.0
NC_035082.1	66295347	.	T	C	.	.	MAF_INRAE=25.949;MAF_USDA=23.529
NC_035082.1	66295384	.	A	C	.	.	MAF_USDA=1.639
NC_035082.1	66295461	.	G	C	.	.	MAF_INRAE=24.684;MAF_USDA=39.412
NC_035082.1	66295506	.	C	T	.	.	MAF_USDA=3.279
NC_035082.1	66295521	.	C	T	.	.	MAF_INRAE=48.101;MAF_USDA=38.824
NC_035082.1	66295527	.	G	A	.	.	MAF_INRAE=48.101;MAF_USDA=40.0
NC_035082.1	66295633	.	C	A	.	.	MAF_INRAE=25.949;MAF_USDA=9.412
NC_035082.1	66295662	.	C	A	.	.	MAF_INRAE=2.5;MAF_USDA=6.25
NC_035082.1	66295697	.	T	A	.	.	MAF_INRAE=25.949;MAF_USDA=26.471
NC_035082.1	66295708	.	T	C	.	.	MAF_INRAE=48.734;MAF_USDA=35.294
NC_035082.1	66295832	.	A	C	.	.	MAF_USDA=17.647
NC_035082.1	66295896	.	T	C	.	.	MAF_USDA=2.459
NC_035082.1	66295957	.	A	T	.	.	MAF_USDA=1.639
NC_035082.1	66295987	.	C	T	.	.	MAF_INRAE=25.949;MAF_USDA=8.235
NC_035082.1	66296056	.	C	T	.	.	MAF_INRAE=2.5;MAF_USDA=11.765
NC_035082.1	66296168	.	C	A	.	.	MAF_USDA=2.459
NC_035082.1	66296308	.	A	T	.	.	MAF_INRAE=10.0
NC_035082.1	66296578	.	T	C	.	.	MAF_INRAE=25.949;MAF_USDA=8.235
NC_035082.1	66296589	.	C	A	.	.	MAF_INRAE=2.5;MAF_USDA=37.059
NC_035082.1	66296742	.	G	A	.	.	MAF_INRAE=6.667;MAF_USDA=1.765
NC_035082.1	66296861	.	T	A	.	.	MAF_INRAE=25.949;MAF_USDA=18.75
NC_035082.1	66296966	.	T	A	.	.	MAF_USDA=6.557
NC_035082.1	66296967	.	T	A	.	.	MAF_INRAE=24.684;MAF_USDA=34.524
NC_035082.1	66297101	.	G	T	.	.	MAF_USDA=4.098
NC_035082.1	66297134	.	G	A	.	.	MAF_USDA=1.639
NC_035082.1	66297265	.	A	T	.	.	MAF_USDA=4.918
NC_035082.1	66297527	.	T	C	.	.	MAF_INRAE=10.0
NC_035082.1	66297536	.	G	A	.	.	MAF_USDA=1.639
NC_035082.1	66297568	.	G	T	.	.	MAF_USDA=1.639
NC_035082.1	66297570	.	T	C	.	.	MAF_INRAE=10.0
NC_035082.1	66297667	.	T	G	.	.	MAF_USDA=2.459
NC_035082.1	66297746	.	C	T	.	.	MAF_INRAE=25.316;MAF_USDA=27.059
NC_035082.1	66297873	.	C	T	.	.	MAF_INRAE=20.253;MAF_USDA=4.118
NC_035082.1	66297992	.	C	T	.	.	MAF_INRAE=26.316;MAF_USDA=11.176
NC_035082.1	66297994	.	C	T	.	.	MAF_USDA=1.639
NC_035082.1	66297998	.	C	A	.	.	MAF_USDA=1.639
NC_035082.1	66298122	.	G	A	.	.	MAF_USDA=1.639
NC_035082.1	66298141	.	A	T	.	.	MAF_USDA=2.459
NC_035082.1	66298143	.	T	G	.	.	MAF_USDA=6.25
NC_035082.1	66298144	.	T	A	.	.	MAF_INRAE=2.5;MAF_USDA=25.0
NC_035082.1	66298171	.	T	G	.	.	MAF_USDA=6.25
NC_035082.1	66298274	.	A	C	.	.	MAF_INRAE=13.291;MAF_USDA=10.588
NC_035082.1	66299058	.	C	T	.	.	MAF_USDA=6.25
NC_035082.1	66299064	.	G	A	.	.	MAF_INRAE=25.949;MAF_USDA=8.235
NC_035082.1	66299158	.	C	T	.	.	MAF_INRAE=20.253;MAF_USDA=4.118
NC_035082.1	66299204	.	T	A	.	.	MAF_USDA=1.639
NC_035082.1	66299480	.	T	C	.	.	MAF_INRAE=12.025;MAF_USDA=1.765
NC_035082.1	66299589	.	A	T	.	.	MAF_USDA=1.639
NC_035082.1	66299719	.	A	T	.	.	MAF_USDA=4.098
NC_035082.1	66299863	.	A	G	.	.	MAF_USDA=4.167
NC_035082.1	66299929	.	G	T	.	.	MAF_USDA=2.459
NC_035082.1	66299979	.	T	C	.	.	MAF_INRAE=25.949;MAF_USDA=25.0
NC_035082.1	66300008	.	T	C	.	.	MAF_INRAE=20.253;MAF_USDA=4.118
NC_035082.1	66300033	.	C	T	.	.	MAF_USDA=1.639
NC_035082.1	66300037	.	G	T	.	.	MAF_USDA=2.459
NC_035082.1	66300115	.	G	C	.	.	MAF_USDA=25.0
NC_035082.1	66300116	.	T	C	.	.	MAF_USDA=25.0
NC_035082.1	66300259	.	T	G	.	.	MAF_USDA=1.639
NC_035082.1	66300377	.	C	A	.	.	MAF_USDA=1.639
NC_035082.1	66300388	.	A	G	.	.	MAF_USDA=2.459
NC_035082.1	66300390	.	C	T	.	.	MAF_INRAE=25.316;MAF_USDA=29.412
NC_035082.1	66300463	.	T	C	.	.	MAF_INRAE=48.734;MAF_USDA=43.529
NC_035082.1	66300540	.	A	G	.	.	MAF_INRAE=48.101;MAF_USDA=43.452
NC_035082.1	66300586	.	G	T	.	.	MAF_USDA=6.471
NC_035082.1	66300662	.	C	T	.	.	MAF_USDA=2.353
NC_035082.1	66300725	.	T	G	.	.	MAF_INRAE=48.101;MAF_USDA=36.471
NC_035082.1	66300739	.	C	A	.	.	MAF_USDA=10.417
NC_035082.1	66300742	.	A	G	.	.	MAF_USDA=3.279
NC_035082.1	66301044	.	G	A	.	.	MAF_USDA=6.25
NC_035082.1	66301277	.	T	C	.	.	MAF_USDA=3.279
NC_035082.1	66301400	.	G	A	.	.	MAF_USDA=1.639
NC_035082.1	66301407	.	A	G	.	.	MAF_INRAE=10.526
NC_035082.1	66301420	.	G	T	.	.	MAF_INRAE=12.5;MAF_USDA=2.083
NC_035082.1	66301505	.	G	A	.	.	MAF_USDA=1.639
NC_035082.1	66301546	.	C	T	.	.	MAF_INRAE=39.873
NC_035082.1	66301568	.	T	C	.	.	MAF_INRAE=25.949;MAF_USDA=9.412
NC_035082.1	66301605	.	C	A	.	.	MAF_INRAE=13.924;MAF_USDA=15.882
NC_035082.1	66301704	.	G	T	.	.	MAF_USDA=4.098
NC_035082.1	66301883	.	G	A	.	.	MAF_USDA=2.459
NC_035082.1	66301901	.	G	T	.	.	MAF_USDA=1.639
NC_035082.1	66301963	.	G	A	.	.	MAF_INRAE=41.772;MAF_USDA=45.882
NC_035082.1	66302156	.	C	T	.	.	MAF_USDA=4.098
NC_035082.1	66302171	.	T	A	.	.	MAF_INRAE=25.949;MAF_USDA=30.0
NC_035082.1	66302180	.	A	C	.	.	MAF_USDA=3.279
NC_035082.1	66302205	.	A	G	.	.	MAF_USDA=9.016
NC_035082.1	66302250	.	T	C	.	.	MAF_INRAE=19.62;MAF_USDA=4.118
NC_035082.1	66302338	.	G	A	.	.	MAF_INRAE=12.025;MAF_USDA=1.765
NC_035082.1	66302499	.	T	C	.	.	MAF_INRAE=12.5;MAF_USDA=2.083
NC_035082.1	66302595	.	T	G	.	.	MAF_INRAE=25.949;MAF_USDA=31.176
NC_035082.1	66302625	.	A	T	.	.	MAF_USDA=1.639
NC_035082.1	66302657	.	T	C	.	.	MAF_INRAE=26.316;MAF_USDA=6.471
NC_035082.1	66302677	.	G	T	.	.	MAF_INRAE=25.949;MAF_USDA=10.0
NC_035082.1	66302698	.	C	G	.	.	MAF_USDA=1.639
NC_035082.1	66302880	.	T	C	.	.	MAF_INRAE=48.734;MAF_USDA=42.353
NC_035082.1	66302921	.	T	A	.	.	MAF_USDA=1.639
NC_035082.1	66302955	.	A	C	.	.	MAF_INRAE=18.987;MAF_USDA=4.118
NC_035082.1	66303203	.	C	T	.	.	MAF_USDA=2.542
NC_035082.1	66303916	.	G	A	.	.	MAF_USDA=18.75
NC_035082.1	66303970	.	A	C	.	.	MAF_USDA=1.639
NC_035082.1	66304078	.	G	A	.	.	MAF_USDA=1.639
NC_035082.1	66304134	.	A	C	.	.	MAF_INRAE=2.5
NC_035082.1	66304138	.	G	C	.	.	MAF_INRAE=3.333
NC_035082.1	66304188	.	A	T	.	.	MAF_USDA=3.279
NC_035082.1	66304196	.	A	C	.	.	MAF_INRAE=23.418;MAF_USDA=8.235
NC_035082.1	66304293	.	C	T	.	.	MAF_USDA=4.098
NC_035082.1	66304357	.	A	G	.	.	MAF_INRAE=2.5;MAF_USDA=6.25
NC_035082.1	66304486	.	A	C	.	.	MAF_INRAE=25.316;MAF_USDA=8.235
NC_035082.1	66304699	.	C	T	.	.	MAF_USDA=2.459
NC_035082.1	66304746	.	G	A	.	.	MAF_INRAE=12.025;MAF_USDA=38.235
NC_035082.1	66304841	.	G	T	.	.	MAF_USDA=10.417
NC_035082.1	66304856	.	A	T	.	.	MAF_INRAE=10.526
NC_035082.1	66304861	.	T	C	.	.	MAF_USDA=1.639
NC_035082.1	66304932	.	C	T	.	.	MAF_INRAE=25.949;MAF_USDA=30.357
NC_035082.1	66304956	.	G	A	.	.	MAF_USDA=32.143
NC_035082.1	66304958	.	G	A	.	.	MAF_USDA=3.279
NC_035082.1	66305151	.	G	A	.	.	MAF_USDA=18.033
NC_035082.1	66305184	.	G	T	.	.	MAF_INRAE=25.949;MAF_USDA=8.235
NC_035082.1	66305208	.	T	A	.	.	MAF_INRAE=20.253;MAF_USDA=4.118
NC_035082.1	66305209	.	A	T	.	.	MAF_INRAE=25.0;MAF_USDA=4.118
NC_035082.1	66305252	.	T	G	.	.	MAF_INRAE=25.949;MAF_USDA=8.235
NC_035082.1	66305257	.	C	A	.	.	MAF_INRAE=25.949;MAF_USDA=8.235
NC_035082.1	66305283	.	C	A	.	.	MAF_INRAE=25.949;MAF_USDA=9.412
NC_035082.1	66305311	.	C	A	.	.	MAF_USDA=1.639
NC_035082.1	66305349	.	A	G	.	.	MAF_USDA=27.647
NC_035082.1	66305355	.	G	T	.	.	MAF_INRAE=25.949;MAF_USDA=9.412
NC_035082.1	66305358	.	T	G	.	.	MAF_USDA=1.639
NC_035082.1	66305359	.	A	T	.	.	MAF_USDA=3.279
NC_035082.1	66305444	.	G	A	.	.	MAF_USDA=4.098
NC_035082.1	66305535	.	G	C	.	.	MAF_INRAE=13.291;MAF_USDA=8.333
NC_035082.1	66305669	.	A	C	.	.	MAF_INRAE=25.949;MAF_USDA=11.176
NC_035082.1	66305718	.	T	C	.	.	MAF_INRAE=13.924;MAF_USDA=2.941
NC_035082.1	66305746	.	G	A	.	.	MAF_USDA=1.639
NC_035082.1	66305887	.	C	A	.	.	MAF_INRAE=25.949;MAF_USDA=8.235
NC_035082.1	66306007	.	A	G	.	.	MAF_INRAE=37.975;MAF_USDA=47.647
NC_035082.1	66306039	.	T	A	.	.	MAF_INRAE=39.873;MAF_USDA=49.412
NC_035082.1	66306078	.	A	T	.	.	MAF_USDA=22.941
NC_035082.1	66306100	.	C	G	.	.	MAF_USDA=4.098
NC_035082.1	66306139	.	A	C	.	.	MAF_USDA=2.083
NC_035082.1	66306193	.	C	A	.	.	MAF_INRAE=13.924;MAF_USDA=9.412
NC_035082.1	66306248	.	G	A	.	.	MAF_USDA=1.639
NC_035082.1	66306257	.	G	A	.	.	MAF_USDA=2.459
NC_035082.1	66306275	.	T	G	.	.	MAF_INRAE=34.177;MAF_USDA=10.656
NC_035082.1	66306276	.	T	G	.	.	MAF_USDA=13.934
NC_035082.1	66306301	.	T	C	.	.	MAF_INRAE=34.177;MAF_USDA=14.754
NC_035082.1	66306306	.	C	T	.	.	MAF_INRAE=26.582;MAF_USDA=18.852
NC_035082.1	66306324	.	C	T	.	.	MAF_INRAE=39.873;MAF_USDA=41.803
NC_035082.1	66306335	.	T	A	.	.	MAF_USDA=3.279
NC_035082.1	66306352	.	C	T	.	.	MAF_INRAE=48.101;MAF_USDA=37.647
NC_035082.1	66306367	.	A	T	.	.	MAF_USDA=21.176
NC_035082.1	66306371	.	T	C	.	.	MAF_USDA=7.377
NC_035082.1	66306425	.	A	T	.	.	MAF_USDA=3.529
NC_035082.1	66306463	.	C	T	.	.	MAF_USDA=3.529
NC_035082.1	66306465	.	G	A	.	.	MAF_USDA=2.083
NC_035082.1	66306685	.	T	C	.	.	MAF_INRAE=46.203;MAF_USDA=44.706
NC_035082.1	66306686	.	G	T	.	.	MAF_INRAE=22.5;MAF_USDA=34.706
NC_035082.1	66306703	.	G	T	.	.	MAF_INRAE=20.253;MAF_USDA=10.0
NC_035082.1	66306705	.	G	T	.	.	MAF_INRAE=25.0;MAF_USDA=10.0
NC_035082.1	66306706	.	G	T	.	.	MAF_INRAE=25.0;MAF_USDA=10.0
NC_035082.1	66306749	.	G	A	.	.	MAF_INRAE=20.253;MAF_USDA=4.118
NC_035082.1	66306759	.	G	A	.	.	MAF_INRAE=20.253;MAF_USDA=4.918
NC_035082.1	66306760	.	A	C	.	.	MAF_INRAE=44.167;MAF_USDA=31.176
NC_035082.1	66306796	.	C	T	.	.	MAF_USDA=10.417
NC_035082.1	66306941	.	G	A	.	.	MAF_INRAE=10.526
NC_035082.1	66306977	.	A	G	.	.	MAF_USDA=11.475
NC_035082.1	66307028	.	C	T	.	.	MAF_USDA=6.548
NC_035082.1	66307054	.	G	T	.	.	MAF_USDA=10.417
NC_035082.1	66307074	.	A	T	.	.	MAF_USDA=4.762
NC_035082.1	66307206	.	C	T	.	.	MAF_INRAE=25.949
NC_035082.1	66307224	.	A	G	.	.	MAF_INRAE=25.949;MAF_USDA=7.647
NC_035082.1	66307324	.	C	T	.	.	MAF_USDA=3.529
NC_035082.1	66307406	.	G	C	.	.	MAF_USDA=5.738
NC_035082.1	66307641	.	C	T	.	.	MAF_USDA=10.656
NC_035082.1	66307677	.	C	A	.	.	MAF_USDA=11.475
NC_035082.1	66307703	.	C	T	.	.	MAF_INRAE=20.253;MAF_USDA=7.059
NC_035082.1	66307730	.	C	T	.	.	MAF_INRAE=12.5;MAF_USDA=2.083
NC_035082.1	66307742	.	G	T	.	.	MAF_USDA=5.738
NC_035082.1	66307814	.	G	T	.	.	MAF_USDA=1.639
NC_035082.1	66307857	.	A	G	.	.	MAF_USDA=1.639
NC_035082.1	66307948	.	C	T	.	.	MAF_USDA=1.765
NC_035082.1	66308134	.	G	A	.	.	MAF_USDA=3.529
NC_035082.1	66308182	.	T	A	.	.	MAF_USDA=3.279
NC_035082.1	66308268	.	G	A	.	.	MAF_INRAE=20.253;MAF_USDA=7.059
NC_035082.1	66308276	.	G	A	.	.	MAF_USDA=1.639
NC_035082.1	66308320	.	C	A	.	.	MAF_USDA=4.918
NC_035082.1	66308500	.	T	C	.	.	MAF_USDA=1.639
NC_035082.1	66308521	.	G	A	.	.	MAF_INRAE=25.949;MAF_USDA=6.471
NC_035082.1	66308555	.	C	T	.	.	MAF_USDA=1.639
NC_035082.1	66308559	.	T	G	.	.	MAF_USDA=14.118
NC_035082.1	66308631	.	C	A	.	.	MAF_USDA=2.459
NC_035082.1	66308704	.	G	T	.	.	MAF_USDA=3.279
NC_035082.1	66308709	.	A	T	.	.	MAF_USDA=4.098
NC_035082.1	66308722	.	G	A	.	.	MAF_INRAE=1.667;MAF_USDA=6.25
NC_035082.1	66308811	.	T	G	.	.	MAF_INRAE=12.025;MAF_USDA=2.083
NC_035082.1	66308872	.	A	G	.	.	MAF_USDA=4.098
NC_035082.1	66308909	.	A	G	.	.	MAF_USDA=2.459
NC_035082.1	66308983	.	A	G	.	.	MAF_INRAE=20.253;MAF_USDA=4.098
NC_035082.1	66309008	.	C	T	.	.	MAF_USDA=1.639
NC_035082.1	66309148	.	T	G	.	.	MAF_INRAE=25.949;MAF_USDA=27.059
NC_035082.1	66309162	.	G	A	.	.	MAF_INRAE=12.025;MAF_USDA=2.083
NC_035082.1	66309180	.	C	A	.	.	MAF_INRAE=12.025;MAF_USDA=2.083
NC_035082.1	66309315	.	T	C	.	.	MAF_USDA=10.656
NC_035082.1	66309352	.	G	T	.	.	MAF_USDA=1.639
NC_035082.1	66309357	.	G	A	.	.	MAF_INRAE=25.949;MAF_USDA=8.235
NC_035082.1	66309402	.	C	G	.	.	MAF_INRAE=25.949;MAF_USDA=18.824
NC_035082.1	66309429	.	T	C	.	.	MAF_INRAE=25.949;MAF_USDA=8.235
NC_035082.1	66309431	.	A	G	.	.	MAF_USDA=18.235
NC_035082.1	66309433	.	G	T	.	.	MAF_USDA=18.235
NC_035082.1	66309501	.	G	A	.	.	MAF_INRAE=10.526
NC_035082.1	66309529	.	C	T	.	.	MAF_INRAE=10.526
NC_035082.1	66309692	.	G	T	.	.	MAF_INRAE=25.949;MAF_USDA=15.882
NC_035082.1	66309750	.	G	T	.	.	MAF_USDA=3.279
NC_035082.1	66309807	.	G	A	.	.	MAF_USDA=4.118
NC_035082.1	66309814	.	G	A	.	.	MAF_USDA=4.098
NC_035082.1	66309817	.	A	T	.	.	MAF_USDA=3.279
NC_035082.1	66309858	.	C	T	.	.	MAF_INRAE=25.949;MAF_USDA=8.235
NC_035082.1	66309869	.	C	T	.	.	MAF_INRAE=10.526
NC_035082.1	66309911	.	T	G	.	.	MAF_INRAE=10.526
NC_035082.1	66309988	.	T	A	.	.	MAF_INRAE=26.316;MAF_USDA=6.471
NC_035082.1	66310134	.	G	T	.	.	MAF_INRAE=25.949;MAF_USDA=15.882
NC_035082.1	66310141	.	T	A	.	.	MAF_INRAE=25.949;MAF_USDA=6.471
NC_035082.1	66310202	.	T	C	.	.	MAF_USDA=15.294
NC_035082.1	66310337	.	G	A	.	.	MAF_INRAE=25.949;MAF_USDA=8.824
NC_035082.1	66310347	.	A	T	.	.	MAF_USDA=4.918
NC_035082.1	66310348	.	G	A	.	.	MAF_USDA=4.918
NC_035082.1	66310423	.	T	G	.	.	MAF_USDA=14.706
NC_035082.1	66310435	.	C	T	.	.	MAF_INRAE=25.949;MAF_USDA=19.643
NC_035082.1	66310533	.	G	A	.	.	MAF_USDA=10.588
NC_035082.1	66310558	.	C	A	.	.	MAF_USDA=1.639
NC_035082.1	66310561	.	C	T	.	.	MAF_USDA=12.353
NC_035082.1	66310606	.	C	T	.	.	MAF_USDA=1.639
NC_035082.1	66310613	.	A	T	.	.	MAF_INRAE=25.949;MAF_USDA=20.0
NC_035082.1	66310662	.	G	T	.	.	MAF_INRAE=25.949;MAF_USDA=36.471
NC_035082.1	66310668	.	C	A	.	.	MAF_USDA=1.639
NC_035082.1	66310737	.	C	T	.	.	MAF_USDA=2.459
NC_035082.1	66310780	.	G	C	.	.	MAF_INRAE=25.949;MAF_USDA=21.176
NC_035082.1	66310845	.	G	A	.	.	MAF_INRAE=25.949;MAF_USDA=9.412
NC_035082.1	66310856	.	C	A	.	.	MAF_INRAE=24.684;MAF_USDA=8.235
NC_035082.1	66310930	.	C	T	.	.	MAF_INRAE=25.949;MAF_USDA=38.824
NC_035082.1	66310931	.	G	A	.	.	MAF_USDA=1.639
NC_035082.1	66310966	.	C	T	.	.	MAF_INRAE=25.949;MAF_USDA=22.941
NC_035082.1	66311001	.	C	G	.	.	MAF_USDA=7.377
NC_035082.1	66311012	.	G	C	.	.	MAF_USDA=9.016
NC_035082.1	66311015	.	A	G	.	.	MAF_USDA=9.836
NC_035082.1	66311024	.	G	A	.	.	MAF_USDA=10.656
NC_035082.1	66311025	.	A	G	.	.	MAF_USDA=12.295
NC_035082.1	66311032	.	T	A	.	.	MAF_USDA=12.295
NC_035082.1	66311060	.	T	C	.	.	MAF_INRAE=25.316;MAF_USDA=19.412
NC_035082.1	66311186	.	C	T	.	.	MAF_USDA=1.639
NC_035082.1	66311193	.	C	A	.	.	MAF_INRAE=25.949;MAF_USDA=8.235
NC_035082.1	66311207	.	A	G	.	.	MAF_USDA=14.706
NC_035082.1	66311309	.	C	A	.	.	MAF_INRAE=10.0;MAF_USDA=2.5
NC_035082.1	66311359	.	A	T	.	.	MAF_USDA=1.667
NC_035082.1	66311360	.	T	C	.	.	MAF_USDA=2.5
NC_035082.1	66311376	.	G	T	.	.	MAF_INRAE=47.468;MAF_USDA=46.471
NC_035082.1	66311573	.	T	C	.	.	MAF_INRAE=25.949;MAF_USDA=25.294
NC_035082.1	66311643	.	T	A	.	.	MAF_USDA=2.459
NC_035082.1	66311646	.	A	G	.	.	MAF_INRAE=26.582;MAF_USDA=38.824
NC_035082.1	66311665	.	C	T	.	.	MAF_USDA=2.459
NC_035082.1	66311678	.	A	C	.	.	MAF_USDA=1.639
NC_035082.1	66311682	.	T	C	.	.	MAF_INRAE=27.215;MAF_USDA=25.294
NC_035082.1	66311691	.	A	G	.	.	MAF_USDA=3.529
NC_035082.1	66311701	.	A	G	.	.	MAF_USDA=4.118
NC_035082.1	66311713	.	A	G	.	.	MAF_INRAE=7.895
NC_035082.1	66311730	.	A	G	.	.	MAF_USDA=1.765
NC_035082.1	66311733	.	G	C	.	.	MAF_USDA=1.765
NC_035082.1	66311739	.	A	G	.	.	MAF_USDA=1.765
NC_035082.1	66311742	.	C	G	.	.	MAF_USDA=1.765
NC_035082.1	66311754	.	C	T	.	.	MAF_INRAE=30.0;MAF_USDA=10.588
NC_035082.1	66311776	.	C	T	.	.	MAF_USDA=8.197
NC_035082.1	66311799	.	A	G	.	.	MAF_USDA=9.412
NC_035082.1	66311800	.	A	C	.	.	MAF_USDA=9.412
NC_035082.1	66311817	.	C	A	.	.	MAF_USDA=3.279
NC_035082.1	66311869	.	C	T	.	.	MAF_USDA=1.639
NC_035082.1	66311876	.	G	A	.	.	MAF_USDA=2.459
NC_035082.1	66311887	.	C	T	.	.	MAF_USDA=3.279
NC_035082.1	66311895	.	C	T	.	.	MAF_USDA=1.639
NC_035082.1	66311906	.	G	A	.	.	MAF_USDA=2.083
NC_035082.1	66311908	.	G	A	.	.	MAF_USDA=2.459
NC_035082.1	66311923	.	G	C	.	.	MAF_USDA=1.639
NC_035082.1	66311930	.	T	A	.	.	MAF_USDA=1.639
NC_035082.1	66311949	.	G	A	.	.	MAF_USDA=3.279
NC_035082.1	66311950	.	T	C	.	.	MAF_INRAE=48.101;MAF_USDA=48.824
NC_035082.1	66311986	.	C	T	.	.	MAF_INRAE=48.101;MAF_USDA=48.214
NC_035082.1	66312094	.	G	A	.	.	MAF_INRAE=33.544;MAF_USDA=24.118
NC_035082.1	66312213	.	T	C	.	.	MAF_INRAE=40.833;MAF_USDA=22.353
NC_035082.1	66312254	.	C	T	.	.	MAF_USDA=2.459
NC_035082.1	66312260	.	C	T	.	.	MAF_INRAE=33.544;MAF_USDA=25.294
NC_035082.1	66312318	.	A	C	.	.	MAF_INRAE=34.177;MAF_USDA=22.941
NC_035082.1	66312436	.	A	T	.	.	MAF_INRAE=18.354;MAF_USDA=23.529
NC_035082.1	66312478	.	T	A	.	.	MAF_INRAE=46.835;MAF_USDA=48.214
NC_035082.1	66312506	.	C	T	.	.	MAF_INRAE=48.101;MAF_USDA=47.059
NC_035082.1	66312541	.	A	C	.	.	MAF_USDA=4.098
NC_035082.1	66312556	.	G	T	.	.	MAF_INRAE=48.101;MAF_USDA=47.059
NC_035082.1	66312576	.	T	G	.	.	MAF_INRAE=34.177;MAF_USDA=23.529
NC_035082.1	66312587	.	T	G	.	.	MAF_INRAE=34.177;MAF_USDA=22.353
NC_035082.1	66312588	.	A	T	.	.	MAF_USDA=1.639
NC_035082.1	66312589	.	G	A	.	.	MAF_USDA=1.639
NC_035082.1	66312612	.	C	G	.	.	MAF_INRAE=17.722;MAF_USDA=22.941
NC_035082.1	66313428	.	G	A	.	.	MAF_USDA=1.667
NC_035082.1	66313469	.	T	A	.	.	MAF_INRAE=35.443;MAF_USDA=24.405
NC_035082.1	66313504	.	C	G	.	.	MAF_USDA=13.115
NC_035082.1	66313510	.	C	T	.	.	MAF_INRAE=17.089;MAF_USDA=20.0
NC_035082.1	66313549	.	C	G	.	.	MAF_USDA=1.639
NC_035082.1	66313561	.	A	C	.	.	MAF_INRAE=16.456;MAF_USDA=21.765
NC_035082.1	66313611	.	T	C	.	.	MAF_INRAE=10.833;MAF_USDA=14.706
NC_035082.1	66313644	.	A	T	.	.	MAF_INRAE=36.842;MAF_USDA=14.118
NC_035082.1	66313656	.	G	A	.	.	MAF_USDA=2.083
NC_035082.1	66313711	.	A	G	.	.	MAF_INRAE=33.544;MAF_USDA=24.118
NC_035082.1	66313763	.	T	G	.	.	MAF_USDA=10.656
NC_035082.1	66313831	.	C	T	.	.	MAF_USDA=3.279
NC_035082.1	66313881	.	C	T	.	.	MAF_INRAE=18.354;MAF_USDA=22.941
NC_035082.1	66313931	.	C	T	.	.	MAF_USDA=1.639
NC_035082.1	66313932	.	A	T	.	.	MAF_INRAE=33.544;MAF_USDA=12.941
NC_035082.1	66313941	.	A	G	.	.	MAF_INRAE=25.949;MAF_USDA=8.235
NC_035082.1	66314054	.	A	T	.	.	MAF_USDA=3.279
NC_035082.1	66314056	.	C	T	.	.	MAF_USDA=2.459
NC_035082.1	66314083	.	C	A	.	.	MAF_USDA=3.279
NC_035082.1	66314116	.	C	T	.	.	MAF_INRAE=10.0;MAF_USDA=4.098
NC_035082.1	66314132	.	G	T	.	.	MAF_INRAE=25.949;MAF_USDA=8.235
NC_035082.1	66314159	.	G	T	.	.	MAF_USDA=5.294
NC_035082.1	66314167	.	C	T	.	.	MAF_INRAE=32.911;MAF_USDA=19.412
NC_035082.1	66314357	.	G	A	.	.	MAF_INRAE=27.215;MAF_USDA=31.765
NC_035082.1	66314554	.	G	C	.	.	MAF_INRAE=32.911;MAF_USDA=22.353
NC_035082.1	66314558	.	C	A	.	.	MAF_INRAE=24.051;MAF_USDA=6.471
NC_035082.1	66314698	.	A	G	.	.	MAF_USDA=1.639
NC_035082.1	66314710	.	G	A	.	.	MAF_USDA=3.529
NC_035082.1	66314734	.	A	G	.	.	MAF_USDA=1.639
NC_035082.1	66314770	.	T	G	.	.	MAF_USDA=14.754
NC_035082.1	66314799	.	T	C	.	.	MAF_INRAE=25.949;MAF_USDA=8.235
NC_035082.1	66314842	.	G	T	.	.	MAF_INRAE=25.949;MAF_USDA=8.235
NC_035082.1	66314843	.	C	T	.	.	MAF_INRAE=30.833;MAF_USDA=8.235
NC_035082.1	66314846	.	T	G	.	.	MAF_USDA=3.529
NC_035082.1	66314850	.	C	T	.	.	MAF_USDA=1.639
NC_035082.1	66314867	.	A	T	.	.	MAF_USDA=9.016
NC_035082.1	66314918	.	G	A	.	.	MAF_USDA=1.639
NC_035082.1	66315020	.	A	G	.	.	MAF_INRAE=25.949;MAF_USDA=6.471
NC_035082.1	66315061	.	G	A	.	.	MAF_INRAE=25.949;MAF_USDA=22.941
NC_035082.1	66315081	.	A	T	.	.	MAF_USDA=2.459
NC_035082.1	66315090	.	G	A	.	.	MAF_USDA=4.098
NC_035082.1	66315105	.	G	A	.	.	MAF_INRAE=10.526;MAF_USDA=24.706
NC_035082.1	66315115	.	G	A	.	.	MAF_USDA=3.529
NC_035082.1	66315137	.	T	G	.	.	MAF_USDA=12.295
NC_035082.1	66315141	.	T	C	.	.	MAF_USDA=10.0
NC_035082.1	66315168	.	A	T	.	.	MAF_USDA=2.459
NC_035082.1	66315179	.	A	T	.	.	MAF_USDA=1.639
NC_035082.1	66315226	.	G	T	.	.	MAF_INRAE=10.526
NC_035082.1	66315354	.	T	G	.	.	MAF_INRAE=47.368;MAF_USDA=34.118
NC_035082.1	66315471	.	G	A	.	.	MAF_INRAE=25.949;MAF_USDA=20.588
NC_035082.1	66315479	.	T	C	.	.	MAF_INRAE=25.949;MAF_USDA=8.235
NC_035082.1	66315487	.	G	A	.	.	MAF_INRAE=25.949;MAF_USDA=20.588
NC_035082.1	66315498	.	C	T	.	.	MAF_USDA=2.459
NC_035082.1	66315501	.	A	G	.	.	MAF_USDA=2.459
NC_035082.1	66315508	.	A	C	.	.	MAF_USDA=4.098
NC_035082.1	66315525	.	A	T	.	.	MAF_USDA=3.279
NC_035082.1	66315527	.	C	A	.	.	MAF_USDA=4.918
NC_035082.1	66315566	.	A	G	.	.	MAF_USDA=3.279
NC_035082.1	66315611	.	A	G	.	.	MAF_INRAE=32.5
NC_035082.1	66315651	.	T	A	.	.	MAF_USDA=11.176
NC_035082.1	66315664	.	A	G	.	.	MAF_INRAE=10.526
NC_035082.1	66315748	.	G	A	.	.	MAF_INRAE=26.316;MAF_USDA=17.647
NC_035082.1	66315749	.	C	A	.	.	MAF_USDA=17.647
NC_035082.1	66315778	.	C	T	.	.	MAF_USDA=2.459
NC_035082.1	66315815	.	T	C	.	.	MAF_INRAE=4.167;MAF_USDA=8.333
NC_035082.1	66315974	.	T	G	.	.	MAF_INRAE=25.316;MAF_USDA=10.588
NC_035082.1	66316120	.	A	G	.	.	MAF_INRAE=26.582;MAF_USDA=29.412
NC_035082.1	66316146	.	A	G	.	.	MAF_INRAE=25.949;MAF_USDA=11.765
NC_035082.1	66316158	.	A	G	.	.	MAF_INRAE=25.949;MAF_USDA=12.353
NC_035082.1	66316351	.	A	C	.	.	MAF_INRAE=44.304;MAF_USDA=25.882
NC_035082.1	66316386	.	C	A	.	.	MAF_USDA=8.333
NC_035082.1	66316489	.	G	A	.	.	MAF_INRAE=25.316;MAF_USDA=7.647
NC_035082.1	66316492	.	T	G	.	.	MAF_INRAE=30.0;MAF_USDA=8.235
NC_035082.1	66316505	.	C	T	.	.	MAF_USDA=16.393
NC_035082.1	66316508	.	C	T	.	.	MAF_USDA=2.459
NC_035082.1	66316561	.	G	T	.	.	MAF_USDA=4.098
NC_035082.1	66316572	.	T	A	.	.	MAF_USDA=4.098
NC_035082.1	66316576	.	G	A	.	.	MAF_USDA=2.459
NC_035082.1	66316731	.	C	T	.	.	MAF_USDA=3.279
NC_035082.1	66316739	.	C	T	.	.	MAF_INRAE=27.848;MAF_USDA=31.176
NC_035082.1	66316742	.	A	T	.	.	MAF_INRAE=26.316;MAF_USDA=6.471
NC_035082.1	66316754	.	T	A	.	.	MAF_USDA=3.279
NC_035082.1	66316761	.	C	T	.	.	MAF_USDA=6.471
NC_035082.1	66316937	.	A	C	.	.	MAF_INRAE=29.114;MAF_USDA=13.529
NC_035082.1	66316939	.	C	T	.	.	MAF_INRAE=25.949;MAF_USDA=11.176
NC_035082.1	66316962	.	C	A	.	.	MAF_INRAE=29.114;MAF_USDA=17.059
NC_035082.1	66316963	.	G	C	.	.	MAF_USDA=4.118
NC_035082.1	66317021	.	G	A	.	.	MAF_USDA=3.529
NC_035082.1	66317045	.	C	A	.	.	MAF_INRAE=25.949;MAF_USDA=10.588
NC_035082.1	66317066	.	T	C	.	.	MAF_USDA=11.176
NC_035082.1	66317069	.	T	A	.	.	MAF_INRAE=31.667;MAF_USDA=27.647
NC_035082.1	66317093	.	C	G	.	.	MAF_INRAE=20.253;MAF_USDA=8.197
NC_035082.1	66317136	.	G	A	.	.	MAF_USDA=20.833
NC_035082.1	66317225	.	G	C	.	.	MAF_USDA=1.639
NC_035082.1	66317312	.	C	T	.	.	MAF_INRAE=25.949;MAF_USDA=8.824
NC_035082.1	66317328	.	G	T	.	.	MAF_USDA=1.639
NC_035082.1	66317344	.	C	T	.	.	MAF_INRAE=2.5;MAF_USDA=6.25
NC_035082.1	66317349	.	T	C	.	.	MAF_INRAE=25.949;MAF_USDA=11.905
NC_035082.1	66317377	.	G	T	.	.	MAF_INRAE=36.842;MAF_USDA=7.647
NC_035082.1	66317389	.	G	T	.	.	MAF_USDA=2.459
NC_035082.1	66317424	.	G	A	.	.	MAF_INRAE=36.842;MAF_USDA=13.529
NC_035082.1	66317460	.	C	A	.	.	MAF_INRAE=25.949;MAF_USDA=8.235
NC_035082.1	66317461	.	A	G	.	.	MAF_USDA=3.529
NC_035082.1	66317528	.	G	T	.	.	MAF_INRAE=25.949;MAF_USDA=11.765
NC_035082.1	66317549	.	T	G	.	.	MAF_INRAE=25.949;MAF_USDA=11.765
NC_035082.1	66317652	.	G	A	.	.	MAF_INRAE=25.316;MAF_USDA=10.588
NC_035082.1	66317834	.	T	C	.	.	MAF_INRAE=29.114;MAF_USDA=14.706
NC_035082.1	66317866	.	G	A	.	.	MAF_USDA=4.098
NC_035082.1	66317994	.	G	A	.	.	MAF_INRAE=25.949;MAF_USDA=11.765
NC_035082.1	66317999	.	G	A	.	.	MAF_INRAE=25.949;MAF_USDA=8.235
NC_035082.1	66318044	.	G	A	.	.	MAF_INRAE=25.949;MAF_USDA=11.176
NC_035082.1	66318074	.	T	A	.	.	MAF_USDA=1.667
NC_035082.1	66318102	.	C	A	.	.	MAF_INRAE=29.747;MAF_USDA=14.118
NC_035082.1	66318148	.	A	G	.	.	MAF_INRAE=45.57;MAF_USDA=25.595
NC_035082.1	66318152	.	G	T	.	.	MAF_INRAE=27.848;MAF_USDA=34.524
NC_035082.1	66318158	.	G	A	.	.	MAF_INRAE=25.949;MAF_USDA=11.31
NC_035082.1	66318161	.	G	A	.	.	MAF_USDA=1.667
NC_035082.1	66318196	.	A	T	.	.	MAF_INRAE=25.949;MAF_USDA=11.31
NC_035082.1	66318215	.	G	T	.	.	MAF_INRAE=35.443;MAF_USDA=32.941
NC_035082.1	66318248	.	A	C	.	.	MAF_INRAE=25.949;MAF_USDA=11.176
NC_035082.1	66318309	.	G	T	.	.	MAF_INRAE=20.253;MAF_USDA=5.882
NC_035082.1	66318321	.	G	T	.	.	MAF_INRAE=1.667
NC_035082.1	66318330	.	C	T	.	.	MAF_USDA=1.639
NC_035082.1	66318336	.	A	T	.	.	MAF_INRAE=1.667
NC_035082.1	66318369	.	T	G	.	.	MAF_INRAE=29.114;MAF_USDA=14.706
NC_035082.1	66318415	.	G	A	.	.	MAF_USDA=2.941
NC_035082.1	66318421	.	C	T	.	.	MAF_INRAE=25.949
NC_035082.1	66318441	.	T	C	.	.	MAF_INRAE=10.0
NC_035082.1	66318451	.	T	A	.	.	MAF_INRAE=26.582;MAF_USDA=6.471
NC_035082.1	66318528	.	A	C	.	.	MAF_INRAE=26.582;MAF_USDA=11.176
NC_035082.1	66318540	.	G	A	.	.	MAF_USDA=2.459
NC_035082.1	66318644	.	C	G	.	.	MAF_USDA=2.5
NC_035082.1	66318703	.	G	A	.	.	MAF_USDA=6.25
NC_035082.1	66318748	.	G	C	.	.	MAF_INRAE=44.304;MAF_USDA=24.706
NC_035082.1	66318772	.	G	T	.	.	MAF_INRAE=25.316;MAF_USDA=11.176
NC_035082.1	66318931	.	C	T	.	.	MAF_USDA=1.639
NC_035082.1	66318941	.	A	T	.	.	MAF_INRAE=10.526
NC_035082.1	66318959	.	C	T	.	.	MAF_INRAE=25.949;MAF_USDA=10.588
NC_035082.1	66318967	.	G	A	.	.	MAF_USDA=14.118
NC_035082.1	66319005	.	G	A	.	.	MAF_INRAE=25.949;MAF_USDA=7.647
NC_035082.1	66319035	.	A	C	.	.	MAF_INRAE=30.833;MAF_USDA=10.588
NC_035082.1	66319071	.	C	G	.	.	MAF_INRAE=12.5;MAF_USDA=2.381
NC_035082.1	66319095	.	G	A	.	.	MAF_INRAE=25.949;MAF_USDA=10.714
NC_035082.1	66319114	.	T	A	.	.	MAF_USDA=1.639
NC_035082.1	66319193	.	T	G	.	.	MAF_INRAE=25.316;MAF_USDA=10.0
NC_035082.1	66319209	.	T	A	.	.	MAF_INRAE=25.316;MAF_USDA=9.412
NC_035082.1	66319214	.	T	G	.	.	MAF_INRAE=25.316;MAF_USDA=10.0
NC_035082.1	66319265	.	A	T	.	.	MAF_INRAE=25.949;MAF_USDA=8.235
NC_035082.1	66319271	.	C	G	.	.	MAF_INRAE=10.526
NC_035082.1	66319330	.	A	G	.	.	MAF_USDA=2.459
NC_035082.1	66319336	.	A	C	.	.	MAF_INRAE=29.114;MAF_USDA=16.471
NC_035082.1	66319381	.	T	C	.	.	MAF_INRAE=24.684;MAF_USDA=11.176
NC_035082.1	66319406	.	G	T	.	.	MAF_USDA=3.279
NC_035082.1	66319423	.	C	G	.	.	MAF_USDA=1.639
NC_035082.1	66319466	.	A	C	.	.	MAF_INRAE=24.051
NC_035082.1	66319486	.	C	T	.	.	MAF_INRAE=10.526
NC_035082.1	66319515	.	G	T	.	.	MAF_USDA=17.647
NC_035082.1	66319516	.	T	G	.	.	MAF_USDA=17.647
NC_035082.1	66319517	.	C	G	.	.	MAF_USDA=17.647
NC_035082.1	66319519	.	G	C	.	.	MAF_USDA=17.647
NC_035082.1	66319520	.	G	C	.	.	MAF_USDA=17.647
NC_035082.1	66319536	.	G	A	.	.	MAF_USDA=6.25
NC_035082.1	66319596	.	T	C	.	.	MAF_INRAE=24.167;MAF_USDA=18.75
NC_035082.1	66319600	.	A	G	.	.	MAF_INRAE=35.0;MAF_USDA=25.294
NC_035082.1	66319619	.	C	G	.	.	MAF_INRAE=47.468;MAF_USDA=27.059
NC_035082.1	66319664	.	T	C	.	.	MAF_INRAE=21.667;MAF_USDA=16.667
NC_035082.1	66319665	.	C	T	.	.	MAF_USDA=1.639
NC_035082.1	66319804	.	C	T	.	.	MAF_USDA=1.639
NC_035082.1	66319823	.	G	A	.	.	MAF_INRAE=26.316;MAF_USDA=14.583
NC_035082.1	66319826	.	G	C	.	.	MAF_USDA=8.333
NC_035082.1	66319834	.	A	C	.	.	MAF_INRAE=29.167;MAF_USDA=14.583
NC_035082.1	66319837	.	T	A	.	.	MAF_INRAE=21.667;MAF_USDA=31.25
NC_035082.1	66319843	.	G	T	.	.	MAF_USDA=2.459
NC_035082.1	66319844	.	A	T	.	.	MAF_USDA=2.459
NC_035082.1	66319859	.	G	A	.	.	MAF_INRAE=5.833;MAF_USDA=29.167
NC_035082.1	66319860	.	A	G	.	.	MAF_USDA=5.738
NC_035082.1	66319862	.	G	T	.	.	MAF_INRAE=5.833;MAF_USDA=33.333
NC_035082.1	66319920	.	T	C	.	.	MAF_INRAE=9.167
NC_035082.1	66319936	.	T	G	.	.	MAF_INRAE=11.667;MAF_USDA=2.083
NC_035082.1	66319939	.	T	A	.	.	MAF_INRAE=9.167
NC_035082.1	66319943	.	T	A	.	.	MAF_INRAE=5.0
NC_035082.1	66319954	.	A	T	.	.	MAF_INRAE=4.167;MAF_USDA=8.333
NC_035082.1	66319957	.	T	A	.	.	MAF_INRAE=25.833;MAF_USDA=14.583
NC_035082.1	66319958	.	A	C	.	.	MAF_USDA=12.5
NC_035082.1	66319966	.	C	T	.	.	MAF_USDA=12.5
NC_035082.1	66319967	.	ATTTTTTTG	ATTTTTTTT	.	.	MAF_USDA=43.75
NC_035082.1	66320005	.	T	G	.	.	MAF_USDA=14.706
NC_035082.1	66320020	.	T	C	.	.	MAF_INRAE=10.526
NC_035082.1	66320058	.	G	T	.	.	MAF_INRAE=22.152;MAF_USDA=6.471
NC_035082.1	66320121	.	A	G	.	.	MAF_INRAE=1.667
NC_035082.1	66320159	.	T	C	.	.	MAF_INRAE=10.0
NC_035082.1	66320169	.	C	T	.	.	MAF_INRAE=3.333
NC_035082.1	66320175	.	A	T,C	.	.	MAF_INRAE=3.333;MAF_USDA=2.459
NC_035082.1	66320184	.	A	G	.	.	MAF_INRAE=29.747;MAF_USDA=31.176
NC_035082.1	66320185	.	T	C	.	.	MAF_INRAE=10.0
NC_035082.1	66320203	.	C	T	.	.	MAF_USDA=2.459
NC_035082.1	66320204	.	G	C	.	.	MAF_INRAE=3.333
NC_035082.1	66320206	.	A	T	.	.	MAF_INRAE=3.333
NC_035082.1	66320211	.	C	G	.	.	MAF_USDA=1.639
NC_035082.1	66320231	.	A	G	.	.	MAF_USDA=1.639
NC_035082.1	66320279	.	TC	TA	.	.	MAF_USDA=33.333
NC_035082.1	66320280	.	C	A	.	.	MAF_INRAE=44.304;MAF_USDA=44.262
NC_035082.1	66320310	.	G	T	.	.	MAF_USDA=1.639
NC_035082.1	66320313	.	C	A	.	.	MAF_USDA=3.529
NC_035082.1	66320320	.	G	A	.	.	MAF_INRAE=3.333
NC_035082.1	66320324	.	T	A	.	.	MAF_INRAE=2.5
NC_035082.1	66320328	.	C	A	.	.	MAF_INRAE=1.667
NC_035082.1	66320332	.	T	C	.	.	MAF_INRAE=33.544;MAF_USDA=20.588
NC_035082.1	66320338	.	A	C	.	.	MAF_INRAE=35.443;MAF_USDA=14.118
NC_035082.1	66320357	.	C	A	.	.	MAF_INRAE=10.0
NC_035082.1	66320358	.	G	T	.	.	MAF_INRAE=35.443;MAF_USDA=20.833
NC_035082.1	66320524	.	T	C	.	.	MAF_USDA=4.098
NC_035082.1	66320642	.	T	G	.	.	MAF_INRAE=34.81;MAF_USDA=38.235
NC_035082.1	66320688	.	T	G	.	.	MAF_USDA=2.083
NC_035082.1	66320721	.	G	A	.	.	MAF_USDA=4.098
NC_035082.1	66320744	.	C	T	.	.	MAF_INRAE=34.177;MAF_USDA=38.824
NC_035082.1	66320800	.	C	A	.	.	MAF_INRAE=12.5;MAF_USDA=2.353
NC_035082.1	66320806	.	C	T	.	.	MAF_USDA=4.098
NC_035082.1	66320809	.	T	A	.	.	MAF_INRAE=25.949;MAF_USDA=8.235
NC_035082.1	66320920	.	C	T	.	.	MAF_USDA=2.941
NC_035082.1	66320996	.	A	C	.	.	MAF_INRAE=26.316;MAF_USDA=20.0
NC_035082.1	66321077	.	T	C	.	.	MAF_USDA=20.833
NC_035082.1	66321079	.	G	T	.	.	MAF_USDA=20.833
NC_035082.1	66321137	.	T	C	.	.	MAF_INRAE=2.5;MAF_USDA=6.25
NC_035082.1	66321141	.	A	G	.	.	MAF_INRAE=12.5;MAF_USDA=2.353
NC_035082.1	66321142	.	A	C	.	.	MAF_USDA=3.279
NC_035082.1	66321167	.	T	G	.	.	MAF_INRAE=35.443;MAF_USDA=14.706
NC_035082.1	66321172	.	G	A	.	.	MAF_INRAE=25.949;MAF_USDA=8.235
NC_035082.1	66321317	.	T	C	.	.	MAF_USDA=10.417
NC_035082.1	66321348	.	G	T	.	.	MAF_INRAE=12.5;MAF_USDA=6.471
NC_035082.1	66321452	.	C	A	.	.	MAF_USDA=10.417
NC_035082.1	66321465	.	C	T	.	.	MAF_USDA=10.417
NC_035082.1	66321536	.	T	A	.	.	MAF_USDA=10.417
NC_035082.1	66321539	.	C	A	.	.	MAF_INRAE=10.0
NC_035082.1	66321544	.	T	A	.	.	MAF_USDA=10.417
NC_035082.1	66321566	.	G	A	.	.	MAF_INRAE=34.81;MAF_USDA=14.118
NC_035082.1	66321568	.	G	T	.	.	MAF_USDA=3.279
NC_035082.1	66321702	.	A	C	.	.	MAF_USDA=1.639
NC_035082.1	66321806	.	G	A	.	.	MAF_USDA=3.279
NC_035082.1	66321830	.	C	T	.	.	MAF_USDA=4.098
NC_035082.1	66321859	.	C	T	.	.	MAF_INRAE=25.949;MAF_USDA=9.412
NC_035082.1	66321984	.	A	G	.	.	MAF_INRAE=34.81;MAF_USDA=15.882
NC_035082.1	66321985	.	T	G	.	.	MAF_USDA=3.279
NC_035082.1	66321991	.	G	A	.	.	MAF_INRAE=34.81;MAF_USDA=15.882
NC_035082.1	66322031	.	A	C	.	.	MAF_INRAE=12.5;MAF_USDA=2.353
NC_035082.1	66322176	.	T	C	.	.	MAF_USDA=4.098
NC_035082.1	66322203	.	C	G	.	.	MAF_INRAE=34.81;MAF_USDA=40.588
NC_035082.1	66322294	.	A	C	.	.	MAF_INRAE=10.833;MAF_USDA=2.353
NC_035082.1	66322303	.	G	A	.	.	MAF_INRAE=34.177;MAF_USDA=13.529
NC_035082.1	66322413	.	C	T	.	.	MAF_USDA=1.639
NC_035082.1	66322414	.	G	A	.	.	MAF_INRAE=32.278;MAF_USDA=31.176
NC_035082.1	66322459	.	C	T	.	.	MAF_INRAE=10.833
NC_035082.1	66322528	.	G	T	.	.	MAF_USDA=4.918
NC_035082.1	66322602	.	C	T	.	.	MAF_USDA=3.279
NC_035082.1	66322699	.	A	G	.	.	MAF_USDA=47.727
NC_035082.1	66323056	.	A	G	.	.	MAF_INRAE=13.158
NC_035082.1	66323106	.	T	C	.	.	MAF_USDA=5.833
NC_035082.1	66323125	.	C	G	.	.	MAF_INRAE=12.5;MAF_USDA=2.353
NC_035082.1	66323140	.	T	C	.	.	MAF_USDA=2.459
NC_035082.1	66323175	.	A	T	.	.	MAF_INRAE=12.5;MAF_USDA=2.353
NC_035082.1	66323202	.	A	T	.	.	MAF_USDA=1.639
NC_035082.1	66323216	.	G	A	.	.	MAF_INRAE=25.316;MAF_USDA=10.0
NC_035082.1	66323423	.	CAG	CAC	.	.	MAF_USDA=41.667
NC_035082.1	66323435	.	C	T	.	.	MAF_USDA=3.333
NC_035082.1	66323441	.	C	A	.	.	MAF_USDA=2.459
NC_035082.1	66323486	.	G	A	.	.	MAF_USDA=4.098
NC_035082.1	66323507	.	C	A	.	.	MAF_INRAE=47.368;MAF_USDA=10.0
NC_035082.1	66323530	.	A	G	.	.	MAF_USDA=4.098
NC_035082.1	66323600	.	T	G	.	.	MAF_INRAE=35.443;MAF_USDA=14.706
NC_035082.1	66323702	.	G	C	.	.	MAF_USDA=4.118
NC_035082.1	66323740	.	C	A	.	.	MAF_USDA=4.098
NC_035082.1	66323775	.	T	C	.	.	MAF_INRAE=25.949;MAF_USDA=9.412
NC_035082.1	66323805	.	C	T	.	.	MAF_USDA=1.639
NC_035082.1	66323810	.	A	G	.	.	MAF_INRAE=41.772;MAF_USDA=42.353
NC_035082.1	66323846	.	C	T	.	.	MAF_INRAE=25.949;MAF_USDA=8.235
NC_035082.1	66323899	.	T	C	.	.	MAF_INRAE=15.823;MAF_USDA=30.357
NC_035082.1	66323971	.	G	C	.	.	MAF_INRAE=15.823;MAF_USDA=32.941
NC_035082.1	66324078	.	A	C	.	.	MAF_USDA=1.639
NC_035082.1	66324093	.	A	T	.	.	MAF_USDA=5.294
NC_035082.1	66324133	.	A	G	.	.	MAF_INRAE=25.949;MAF_USDA=12.941
NC_035082.1	66324162	.	C	A	.	.	MAF_INRAE=25.949;MAF_USDA=8.235
NC_035082.1	66324195	.	C	T	.	.	MAF_INRAE=25.949;MAF_USDA=10.588
NC_035082.1	66324211	.	C	T	.	.	MAF_INRAE=25.949;MAF_USDA=10.588
NC_035082.1	66324212	.	C	A	.	.	MAF_INRAE=30.833;MAF_USDA=10.588
NC_035082.1	66324215	.	G	A	.	.	MAF_USDA=13.934
NC_035082.1	66324274	.	C	A	.	.	MAF_USDA=3.279
NC_035082.1	66324319	.	G	T	.	.	MAF_INRAE=25.949;MAF_USDA=8.824
NC_035082.1	66324328	.	A	G	.	.	MAF_INRAE=25.949;MAF_USDA=11.765
NC_035082.1	66324352	.	A	C	.	.	MAF_INRAE=13.924
NC_035082.1	66324366	.	G	A	.	.	MAF_USDA=4.918
NC_035082.1	66324426	.	T	C	.	.	MAF_INRAE=49.367;MAF_USDA=36.471
NC_035082.1	66324442	.	G	T	.	.	MAF_USDA=4.098
NC_035082.1	66324480	.	T	C	.	.	MAF_INRAE=49.367;MAF_USDA=35.882
NC_035082.1	66324524	.	C	G	.	.	MAF_USDA=1.639
NC_035082.1	66324542	.	G	A	.	.	MAF_INRAE=23.418;MAF_USDA=27.647
NC_035082.1	66324588	.	G	A	.	.	MAF_INRAE=26.316;MAF_USDA=28.235
NC_035082.1	66324649	.	T	A	.	.	MAF_INRAE=47.5;MAF_USDA=35.417
NC_035082.1	66324668	.	C	T	.	.	MAF_USDA=4.098
NC_035082.1	66324715	.	T	A	.	.	MAF_USDA=2.459
NC_035082.1	66324723	.	A	T	.	.	MAF_USDA=2.459
NC_035082.1	66324775	.	T	C	.	.	MAF_INRAE=49.367;MAF_USDA=37.5
NC_035082.1	66324819	.	C	T	.	.	MAF_USDA=4.118
NC_035082.1	66324826	.	A	T	.	.	MAF_USDA=3.279
NC_035082.1	66324840	.	C	T	.	.	MAF_USDA=4.706
NC_035082.1	66324860	.	C	T	.	.	MAF_INRAE=20.886;MAF_USDA=16.471
NC_035082.1	66324869	.	C	T	.	.	MAF_USDA=1.639
NC_035082.1	66324870	.	A	C	.	.	MAF_INRAE=13.333;MAF_USDA=4.706
NC_035082.1	66324881	.	A	G	.	.	MAF_USDA=18.235
NC_035082.1	66324892	.	C	T	.	.	MAF_INRAE=25.949;MAF_USDA=7.647
NC_035082.1	66324912	.	C	A	.	.	MAF_USDA=4.918
NC_035082.1	66324988	.	G	T	.	.	MAF_USDA=2.459
NC_035082.1	66325061	.	T	A	.	.	MAF_USDA=1.639
NC_035082.1	66325064	.	G	A	.	.	MAF_USDA=2.083
NC_035082.1	66325092	.	C	T	.	.	MAF_INRAE=10.0
NC_035082.1	66325095	.	T	C	.	.	MAF_INRAE=45.833
NC_035082.1	66325139	.	A	G	.	.	MAF_INRAE=50.0;MAF_USDA=45.833
NC_035082.1	66325174	.	A	C	.	.	MAF_INRAE=49.367;MAF_USDA=37.647
NC_035082.1	66325177	.	C	T	.	.	MAF_INRAE=46.667;MAF_USDA=37.647
NC_035082.1	66325231	.	C	A	.	.	MAF_INRAE=49.367;MAF_USDA=38.095
NC_035082.1	66325244	.	G	A	.	.	MAF_INRAE=49.367;MAF_USDA=38.235
NC_035082.1	66325272	.	T	A	.	.	MAF_INRAE=49.367;MAF_USDA=37.647
NC_035082.1	66325300	.	C	T	.	.	MAF_USDA=1.639
NC_035082.1	66325307	.	T	C	.	.	MAF_INRAE=48.734;MAF_USDA=37.647
NC_035082.1	66325318	.	T	G	.	.	MAF_INRAE=24.051;MAF_USDA=28.235
NC_035082.1	66325321	.	T	C	.	.	MAF_INRAE=45.0;MAF_USDA=38.235
NC_035082.1	66325333	.	A	G	.	.	MAF_INRAE=48.101;MAF_USDA=37.647
NC_035082.1	66325334	.	C	G	.	.	MAF_INRAE=43.333;MAF_USDA=39.412
NC_035082.1	66325351	.	A	G	.	.	MAF_INRAE=41.667;MAF_USDA=39.583
NC_035082.1	66325360	.	G	T	.	.	MAF_USDA=4.098
NC_035082.1	66325369	.	A	G	.	.	MAF_INRAE=39.167
NC_035082.1	66325392	.	A	C	.	.	MAF_INRAE=35.0
NC_035082.1	66325403	.	C	T	.	.	MAF_USDA=35.417
NC_035082.1	66325404	.	A	T	.	.	MAF_USDA=41.667
NC_035082.1	66325406	.	A	C	.	.	MAF_USDA=47.917
NC_035082.1	66325411	.	T	C	.	.	MAF_INRAE=1.667;MAF_USDA=7.377
NC_035082.1	66325414	.	C	G	.	.	MAF_INRAE=1.667;MAF_USDA=8.197
NC_035082.1	66325423	.	G	A	.	.	MAF_INRAE=34.211;MAF_USDA=37.5
NC_035082.1	66325441	.	T	A	.	.	MAF_USDA=6.557
NC_035082.1	66325452	.	A	G	.	.	MAF_USDA=6.557
NC_035082.1	66325455	.	G	A	.	.	MAF_USDA=4.918
NC_035082.1	66325483	.	G	C	.	.	MAF_USDA=4.098
NC_035082.1	66325488	.	A	T	.	.	MAF_USDA=2.459
NC_035082.1	66325491	.	G	A	.	.	MAF_USDA=3.279
NC_035082.1	66325503	.	C	A	.	.	MAF_INRAE=1.667
NC_035082.1	66325504	.	A	G	.	.	MAF_INRAE=45.0;MAF_USDA=39.412
NC_035082.1	66325507	.	G	A	.	.	MAF_INRAE=45.0;MAF_USDA=38.235
NC_035082.1	66325509	.	G	A	.	.	MAF_INRAE=1.667
NC_035082.1	66325510	.	A	G	.	.	MAF_INRAE=1.667
NC_035082.1	66325559	.	G	A	.	.	MAF_INRAE=44.167;MAF_USDA=50.0
NC_035082.1	66325571	.	T	C	.	.	MAF_INRAE=4.167;MAF_USDA=5.738
NC_035082.1	66325578	.	T	A	.	.	MAF_INRAE=4.167;MAF_USDA=5.738
NC_035082.1	66325579	.	G	C	.	.	MAF_INRAE=22.5;MAF_USDA=18.75
NC_035082.1	66325582	.	A	G	.	.	MAF_INRAE=4.167;MAF_USDA=5.738
NC_035082.1	66325587	.	T	C	.	.	MAF_INRAE=4.167;MAF_USDA=5.738
NC_035082.1	66325597	.	G	A	.	.	MAF_USDA=5.738
NC_035082.1	66325661	.	G	A	.	.	MAF_INRAE=43.038;MAF_USDA=18.824
NC_035082.1	66325720	.	T	G	.	.	MAF_INRAE=12.5;MAF_USDA=2.083
NC_035082.1	66325724	.	T	G	.	.	MAF_INRAE=12.5;MAF_USDA=2.353
NC_035082.1	66325769	.	A	T	.	.	MAF_USDA=10.417
NC_035082.1	66325771	.	A	T	.	.	MAF_INRAE=17.5;MAF_USDA=10.0
NC_035082.1	66325782	.	A	T	.	.	MAF_INRAE=10.526;MAF_USDA=1.639
NC_035082.1	66325785	.	A	T	.	.	MAF_INRAE=26.316
NC_035082.1	66325870	.	A	T	.	.	MAF_INRAE=43.671;MAF_USDA=17.059
NC_035082.1	66325937	.	C	A	.	.	MAF_INRAE=43.038;MAF_USDA=17.647
NC_035082.1	66325956	.	T	A	.	.	MAF_USDA=4.098
NC_035082.1	66326016	.	G	A	.	.	MAF_USDA=2.459
NC_035082.1	66326371	.	A	G	.	.	MAF_USDA=7.377
NC_035082.1	66326501	.	C	G	.	.	MAF_INRAE=25.949;MAF_USDA=8.235
NC_035082.1	66326651	.	C	A	.	.	MAF_USDA=5.738
NC_035082.1	66326689	.	C	T	.	.	MAF_INRAE=22.5;MAF_USDA=8.235
NC_035082.1	66326699	.	C	A	.	.	MAF_INRAE=26.316;MAF_USDA=20.588
NC_035082.1	66326700	.	G	A	.	.	MAF_USDA=22.353
NC_035082.1	66326832	.	A	T	.	.	MAF_INRAE=25.949;MAF_USDA=8.235
NC_035082.1	66327022	.	C	T	.	.	MAF_USDA=4.706
NC_035082.1	66327031	.	A	T	.	.	MAF_INRAE=25.316;MAF_USDA=8.235
NC_035082.1	66327055	.	C	T	.	.	MAF_USDA=1.639
NC_035082.1	66327083	.	G	T	.	.	MAF_USDA=2.083
NC_035082.1	66327109	.	T	G	.	.	MAF_USDA=1.639
NC_035082.1	66327164	.	A	T	.	.	MAF_USDA=1.639
NC_035082.1	66327356	.	C	A	.	.	MAF_INRAE=25.949;MAF_USDA=8.235
NC_035082.1	66327370	.	T	A	.	.	MAF_INRAE=25.949;MAF_USDA=8.235
NC_035082.1	66327444	.	C	A	.	.	MAF_USDA=22.941
NC_035082.1	66327451	.	C	A	.	.	MAF_USDA=4.098
NC_035082.1	66327521	.	G	T	.	.	MAF_INRAE=22.5;MAF_USDA=8.824
NC_035082.1	66327552	.	A	G	.	.	MAF_INRAE=22.5;MAF_USDA=8.824
NC_035082.1	66327575	.	T	C	.	.	MAF_INRAE=25.316;MAF_USDA=5.882
NC_035082.1	66327698	.	C	A	.	.	MAF_INRAE=20.833;MAF_USDA=12.295
NC_035082.1	66327707	.	G	A	.	.	MAF_INRAE=43.038;MAF_USDA=17.647
NC_035082.1	66327890	.	T	C	.	.	MAF_INRAE=22.5;MAF_USDA=6.471
NC_035082.1	66327962	.	T	C	.	.	MAF_INRAE=20.253;MAF_USDA=6.471
NC_035082.1	66327967	.	T	C	.	.	MAF_INRAE=22.5;MAF_USDA=8.235
NC_035082.1	66328074	.	A	T	.	.	MAF_INRAE=11.667;MAF_USDA=2.353
NC_035082.1	66328075	.	G	T	.	.	MAF_INRAE=20.253;MAF_USDA=5.294
NC_035082.1	66328083	.	A	G	.	.	MAF_USDA=4.098
NC_035082.1	66328188	.	T	G	.	.	MAF_INRAE=23.333;MAF_USDA=5.882
NC_035082.1	66328399	.	G	A	.	.	MAF_INRAE=12.5;MAF_USDA=2.941
NC_035082.1	66328415	.	C	A	.	.	MAF_USDA=1.639
NC_035082.1	66328480	.	G	A	.	.	MAF_USDA=8.333
NC_035082.1	66328530	.	T	C	.	.	MAF_INRAE=32.911;MAF_USDA=33.529
NC_035082.1	66328536	.	T	C	.	.	MAF_USDA=3.279
NC_035082.1	66328590	.	A	T	.	.	MAF_INRAE=19.167;MAF_USDA=45.833
NC_035082.1	66328593	.	C	A	.	.	MAF_USDA=20.588
NC_035082.1	66328602	.	G	A	.	.	MAF_INRAE=44.167;MAF_USDA=47.917
NC_035082.1	66328653	.	G	T	.	.	MAF_USDA=7.377
NC_035082.1	66328674	.	T	C	.	.	MAF_USDA=41.071
NC_035082.1	66328677	.	G	A	.	.	MAF_INRAE=31.667;MAF_USDA=48.214
NC_035082.1	66328690	.	G	A	.	.	MAF_INRAE=10.833;MAF_USDA=29.167
NC_035082.1	66328726	.	C	T	.	.	MAF_INRAE=29.167;MAF_USDA=15.294
NC_035082.1	66328857	.	C	T	.	.	MAF_INRAE=12.5;MAF_USDA=4.118
NC_035082.1	66328881	.	C	T	.	.	MAF_INRAE=12.5;MAF_USDA=2.083
NC_035082.1	66328915	.	T	C	.	.	MAF_INRAE=48.101;MAF_USDA=17.647
NC_035082.1	66328951	.	C	T	.	.	MAF_INRAE=25.949;MAF_USDA=8.235
NC_035082.1	66329001	.	C	T	.	.	MAF_INRAE=12.5;MAF_USDA=2.083
NC_035082.1	66329002	.	G	A	.	.	MAF_INRAE=26.582;MAF_USDA=28.235
NC_035082.1	66329016	.	T	C	.	.	MAF_INRAE=48.101;MAF_USDA=18.824
NC_035082.1	66329119	.	T	C	.	.	MAF_INRAE=28.481;MAF_USDA=8.235
NC_035082.1	66329144	.	C	T	.	.	MAF_USDA=4.098
NC_035082.1	66329192	.	G	C	.	.	MAF_USDA=6.25
NC_035082.1	66329398	.	G	C	.	.	MAF_INRAE=26.316;MAF_USDA=20.588
NC_035082.1	66329509	.	G	C	.	.	MAF_INRAE=28.481;MAF_USDA=8.235
NC_035082.1	66329566	.	G	A	.	.	MAF_USDA=10.417
NC_035082.1	66329574	.	A	G	.	.	MAF_USDA=1.639
NC_035082.1	66329619	.	G	T	.	.	MAF_USDA=1.639
NC_035082.1	66329636	.	C	G	.	.	MAF_INRAE=28.481;MAF_USDA=8.824
NC_035082.1	66329733	.	A	G	.	.	MAF_INRAE=28.481;MAF_USDA=8.235
NC_035082.1	66329804	.	A	T	.	.	MAF_INRAE=28.481;MAF_USDA=8.235
NC_035082.1	66329884	.	G	A	.	.	MAF_USDA=1.639
NC_035082.1	66329888	.	C	A	.	.	MAF_USDA=4.706
NC_035082.1	66329899	.	C	T	.	.	MAF_USDA=4.098
NC_035082.1	66329987	.	A	T	.	.	MAF_INRAE=5.696;MAF_USDA=1.639
NC_035082.1	66330065	.	C	T	.	.	MAF_INRAE=10.526
NC_035082.1	66330129	.	A	G	.	.	MAF_INRAE=28.481;MAF_USDA=8.824
NC_035082.1	66330204	.	A	T	.	.	MAF_USDA=4.098
NC_035082.1	66330249	.	C	A	.	.	MAF_USDA=18.824
NC_035082.1	66330367	.	C	A	.	.	MAF_USDA=3.279
NC_035082.1	66330385	.	G	T	.	.	MAF_INRAE=20.886;MAF_USDA=4.706
NC_035082.1	66330494	.	C	G	.	.	MAF_USDA=6.25
NC_035082.1	66330573	.	G	A	.	.	MAF_USDA=4.098
NC_035082.1	66330611	.	T	A	.	.	MAF_USDA=4.167
NC_035082.1	66330704	.	C	T	.	.	MAF_USDA=4.167
NC_035082.1	66331393	.	G	T	.	.	MAF_USDA=4.918
NC_035082.1	66331473	.	C	T	.	.	MAF_INRAE=10.526
NC_035082.1	66331520	.	C	T	.	.	MAF_INRAE=29.167
NC_035082.1	66331530	.	A	G	.	.	MAF_INRAE=5.833
NC_035082.1	66331534	.	T	A	.	.	MAF_INRAE=7.895
NC_035082.1	66331544	.	C	T	.	.	MAF_INRAE=6.667
NC_035082.1	66331624	.	A	G	.	.	MAF_INRAE=6.667
NC_035082.1	66331644	.	C	T	.	.	MAF_INRAE=30.833;MAF_USDA=14.583
NC_035082.1	66331669	.	G	C	.	.	MAF_USDA=2.459
NC_035082.1	66331719	.	C	A	.	.	MAF_INRAE=29.167;MAF_USDA=7.059
NC_035082.1	66331727	.	G	T	.	.	MAF_INRAE=9.167
NC_035082.1	66331734	.	T	C	.	.	MAF_INRAE=7.5;MAF_USDA=10.656
NC_035082.1	66331742	.	T	A	.	.	MAF_INRAE=7.5;MAF_USDA=13.529
NC_035082.1	66331747	.	A	C	.	.	MAF_INRAE=8.333;MAF_USDA=4.918
NC_035082.1	66331748	.	T	G	.	.	MAF_INRAE=8.333;MAF_USDA=6.557
NC_035082.1	66331758	.	A	C	.	.	MAF_USDA=2.459
NC_035082.1	66331765	.	C	A	.	.	MAF_USDA=4.098
NC_035082.1	66331821	.	A	G	.	.	MAF_INRAE=30.38;MAF_USDA=17.647
NC_035082.1	66331890	.	C	T	.	.	MAF_INRAE=10.0;MAF_USDA=5.738
NC_035082.1	66331988	.	C	T	.	.	MAF_INRAE=10.526
NC_035082.1	66332066	.	C	A	.	.	MAF_USDA=1.639
NC_035082.1	66332158	.	C	T	.	.	MAF_INRAE=2.5;MAF_USDA=8.824
NC_035082.1	66332190	.	T	G	.	.	MAF_INRAE=2.5;MAF_USDA=8.235
NC_035082.1	66332216	.	T	G	.	.	MAF_INRAE=30.38;MAF_USDA=17.059
NC_035082.1	66332246	.	G	T	.	.	MAF_INRAE=30.38;MAF_USDA=17.059
NC_035082.1	66332274	.	G	A	.	.	MAF_INRAE=29.747;MAF_USDA=18.235
NC_035082.1	66332279	.	G	T	.	.	MAF_INRAE=29.747;MAF_USDA=17.647
NC_035082.1	66332294	.	G	A	.	.	MAF_INRAE=25.316;MAF_USDA=8.235
NC_035082.1	66332346	.	C	T	.	.	MAF_INRAE=27.215;MAF_USDA=16.471
NC_035082.1	66332393	.	C	A	.	.	MAF_USDA=6.25
NC_035082.1	66332429	.	G	A	.	.	MAF_INRAE=25.949;MAF_USDA=8.235
NC_035082.1	66332487	.	C	T	.	.	MAF_USDA=2.459
NC_035082.1	66332570	.	G	A	.	.	MAF_INRAE=30.38;MAF_USDA=13.095
NC_035082.1	66332574	.	G	A	.	.	MAF_INRAE=2.5
NC_035082.1	66332579	.	A	G	.	.	MAF_INRAE=2.5
NC_035082.1	66332587	.	G	T	.	.	MAF_INRAE=2.5
NC_035082.1	66332640	.	A	G	.	.	MAF_INRAE=27.848;MAF_USDA=15.882
NC_035082.1	66332702	.	A	T	.	.	MAF_INRAE=30.38;MAF_USDA=17.059
NC_035082.1	66332715	.	G	A	.	.	MAF_USDA=2.459
NC_035082.1	66332736	.	T	C	.	.	MAF_INRAE=27.848;MAF_USDA=17.647
NC_035082.1	66332752	.	T	C	.	.	MAF_USDA=18.235
NC_035082.1	66332762	.	T	A	.	.	MAF_USDA=3.279
NC_035082.1	66332844	.	A	G	.	.	MAF_INRAE=10.526
NC_035082.1	66332850	.	T	C	.	.	MAF_INRAE=30.38;MAF_USDA=18.235
NC_035082.1	66332856	.	T	G	.	.	MAF_USDA=2.459
NC_035082.1	66332917	.	A	C	.	.	MAF_INRAE=30.38;MAF_USDA=17.647
NC_035082.1	66333033	.	T	C	.	.	MAF_INRAE=27.848;MAF_USDA=17.647
NC_035082.1	66333069	.	C	A	.	.	MAF_INRAE=10.526
NC_035082.1	66333079	.	G	T	.	.	MAF_INRAE=26.316;MAF_USDA=20.588
NC_035082.1	66333093	.	G	A	.	.	MAF_INRAE=2.5;MAF_USDA=9.412
NC_035082.1	66333156	.	C	T	.	.	MAF_INRAE=10.526
NC_035082.1	66333190	.	C	T	.	.	MAF_INRAE=10.0;MAF_USDA=37.647
NC_035082.1	66333246	.	A	G	.	.	MAF_USDA=7.377
NC_035082.1	66333308	.	T	A	.	.	MAF_INRAE=2.5;MAF_USDA=8.824
NC_035082.1	66333309	.	C	T	.	.	MAF_INRAE=2.5;MAF_USDA=8.824
NC_035082.1	66333324	.	G	C	.	.	MAF_INRAE=10.526
NC_035082.1	66333343	.	G	A	.	.	MAF_INRAE=2.5;MAF_USDA=8.824
NC_035082.1	66333452	.	A	G	.	.	MAF_INRAE=30.38;MAF_USDA=17.647
NC_035082.1	66333467	.	G	C	.	.	MAF_INRAE=10.0;MAF_USDA=17.647
NC_035082.1	66333540	.	G	A	.	.	MAF_USDA=1.639
NC_035082.1	66333541	.	T	C	.	.	MAF_INRAE=10.526
NC_035082.1	66333564	.	G	T	.	.	MAF_INRAE=9.167
NC_035082.1	66333622	.	G	T	.	.	MAF_INRAE=30.38;MAF_USDA=18.235
NC_035082.1	66333630	.	T	C	.	.	MAF_INRAE=10.526
NC_035082.1	66333723	.	A	C	.	.	MAF_USDA=1.667
NC_035082.1	66333728	.	T	G	.	.	MAF_USDA=2.5
NC_035082.1	66333790	.	A	T	.	.	MAF_USDA=4.918
NC_035082.1	66333792	.	A	C	.	.	MAF_INRAE=10.526
NC_035082.1	66333794	.	T	A	.	.	MAF_INRAE=37.342;MAF_USDA=45.882
NC_035082.1	66333795	.	T	G	.	.	MAF_INRAE=40.0;MAF_USDA=7.647
NC_035082.1	66333797	.	T	G	.	.	MAF_INRAE=35.0;MAF_USDA=30.0
NC_035082.1	66333824	.	A	T	.	.	MAF_INRAE=10.526
NC_035082.1	66333830	.	T	G	.	.	MAF_INRAE=12.5;MAF_USDA=2.083
NC_035082.1	66333880	.	T	C	.	.	MAF_USDA=18.824
NC_035082.1	66333895	.	C	T	.	.	MAF_USDA=1.639
NC_035082.1	66333912	.	A	T	.	.	MAF_INRAE=25.949;MAF_USDA=8.235
NC_035082.1	66334057	.	A	T	.	.	MAF_USDA=4.098
NC_035082.1	66334063	.	C	T	.	.	MAF_INRAE=26.316;MAF_USDA=20.588
NC_035082.1	66334146	.	G	A	.	.	MAF_USDA=4.918
NC_035082.1	66334367	.	T	G	.	.	MAF_INRAE=2.5;MAF_USDA=5.882
NC_035082.1	66334417	.	A	C	.	.	MAF_INRAE=12.5;MAF_USDA=2.083
NC_035082.1	66334669	.	C	A	.	.	MAF_INRAE=12.025;MAF_USDA=1.765
NC_035082.1	66334755	.	A	C	.	.	MAF_INRAE=12.025;MAF_USDA=2.083
NC_035082.1	66334764	.	A	G	.	.	MAF_INRAE=25.949;MAF_USDA=6.471
NC_035082.1	66334787	.	G	T	.	.	MAF_INRAE=25.316;MAF_USDA=10.0
NC_035082.1	66334807	.	A	C	.	.	MAF_INRAE=2.5;MAF_USDA=7.059
NC_035082.1	66334941	.	G	T	.	.	MAF_USDA=3.279
NC_035082.1	66334996	.	C	T	.	.	MAF_INRAE=26.582;MAF_USDA=28.235
NC_035082.1	66335097	.	A	T	.	.	MAF_USDA=10.417
NC_035082.1	66335130	.	C	T	.	.	MAF_USDA=2.459
NC_035082.1	66335219	.	G	A	.	.	MAF_USDA=1.639
NC_035082.1	66335550	.	G	A	.	.	MAF_INRAE=10.0
NC_035082.1	66335593	.	A	C	.	.	MAF_INRAE=2.5;MAF_USDA=4.118
NC_035082.1	66335781	.	C	A	.	.	MAF_USDA=19.412
NC_035082.1	66335799	.	G	T	.	.	MAF_INRAE=1.667;MAF_USDA=4.706
NC_035082.1	66335837	.	A	C	.	.	MAF_INRAE=10.526
NC_035082.1	66335846	.	G	A	.	.	MAF_INRAE=25.949;MAF_USDA=7.647
NC_035082.1	66335931	.	G	A	.	.	MAF_USDA=1.639
NC_035082.1	66336047	.	A	C	.	.	MAF_INRAE=25.316;MAF_USDA=10.588
NC_035082.1	66336117	.	T	A	.	.	MAF_INRAE=10.0;MAF_USDA=44.118
NC_035082.1	66336170	.	G	C	.	.	MAF_USDA=4.762
NC_035082.1	66336223	.	G	T	.	.	MAF_USDA=10.417
NC_035082.1	66336310	.	T	C	.	.	MAF_INRAE=12.5;MAF_USDA=48.824
NC_035082.1	66336324	.	A	G	.	.	MAF_INRAE=25.949;MAF_USDA=10.0
NC_035082.1	66336326	.	A	G	.	.	MAF_USDA=2.459
NC_035082.1	66336408	.	C	T	.	.	MAF_USDA=1.639
NC_035082.1	66336416	.	C	T	.	.	MAF_INRAE=10.0;MAF_USDA=44.118
NC_035082.1	66336520	.	C	T	.	.	MAF_USDA=6.25
NC_035082.1	66336635	.	G	T	.	.	MAF_INRAE=35.443;MAF_USDA=39.412
NC_035082.1	66336755	.	T	C	.	.	MAF_INRAE=2.5;MAF_USDA=4.706
NC_035082.1	66336865	.	C	A	.	.	MAF_USDA=3.279
NC_035082.1	66336880	.	T	C	.	.	MAF_INRAE=12.5;MAF_USDA=49.412
NC_035082.1	66337013	.	G	A	.	.	MAF_USDA=6.25
NC_035082.1	66337055	.	G	A	.	.	MAF_USDA=3.279
NC_035082.1	66337168	.	T	C	.	.	MAF_USDA=41.176
NC_035082.1	66337173	.	C	A	.	.	MAF_INRAE=13.924;MAF_USDA=3.529
NC_035082.1	66337179	.	G	A	.	.	MAF_INRAE=13.924;MAF_USDA=48.235
NC_035082.1	66337295	.	A	C	.	.	MAF_USDA=4.098
NC_035082.1	66337330	.	C	T	.	.	MAF_USDA=1.639
NC_035082.1	66337343	.	G	A	.	.	MAF_INRAE=25.949;MAF_USDA=6.471
NC_035082.1	66337395	.	T	A	.	.	MAF_USDA=1.639
NC_035082.1	66337403	.	C	A	.	.	MAF_INRAE=12.025;MAF_USDA=2.083
NC_035082.1	66337443	.	G	T	.	.	MAF_USDA=9.016
NC_035082.1	66337506	.	T	C	.	.	MAF_USDA=1.639
NC_035082.1	66337635	.	T	A	.	.	MAF_USDA=1.639
NC_035082.1	66337636	.	T	A	.	.	MAF_USDA=1.639
NC_035082.1	66337637	.	G	A	.	.	MAF_USDA=1.639
NC_035082.1	66337677	.	A	C	.	.	MAF_USDA=4.098
NC_035082.1	66337699	.	G	A	.	.	MAF_USDA=3.279
NC_035082.1	66337957	.	A	G	.	.	MAF_USDA=1.667
NC_035082.1	66338148	.	C	T	.	.	MAF_INRAE=12.025;MAF_USDA=2.083
NC_035082.1	66338208	.	C	A	.	.	MAF_USDA=1.639
NC_035082.1	66338273	.	G	T	.	.	MAF_INRAE=2.5;MAF_USDA=6.25
NC_035082.1	66338284	.	A	T	.	.	MAF_INRAE=10.0
NC_035082.1	66338324	.	A	T	.	.	MAF_INRAE=2.5;MAF_USDA=4.706
NC_035082.1	66338411	.	C	T	.	.	MAF_INRAE=2.5;MAF_USDA=6.25
NC_035082.1	66338635	.	G	A	.	.	MAF_INRAE=25.949;MAF_USDA=8.824
NC_035082.1	66338646	.	G	A	.	.	MAF_INRAE=26.316;MAF_USDA=18.824
NC_035082.1	66338712	.	C	A	.	.	MAF_USDA=6.471
NC_035082.1	66339011	.	G	A	.	.	MAF_INRAE=25.316;MAF_USDA=6.471
NC_035082.1	66339025	.	T	C	.	.	MAF_INRAE=27.215;MAF_USDA=14.706
NC_035082.1	66339031	.	C	G	.	.	MAF_INRAE=25.316;MAF_USDA=8.235
NC_035082.1	66339041	.	T	G	.	.	MAF_USDA=4.098
NC_035082.1	66339056	.	G	T	.	.	MAF_USDA=1.639
NC_035082.1	66339134	.	C	A	.	.	MAF_USDA=1.639
NC_035082.1	66339162	.	A	G	.	.	MAF_USDA=10.417
NC_035082.1	66339224	.	A	C	.	.	MAF_INRAE=2.5;MAF_USDA=6.25
NC_035082.1	66339332	.	T	C	.	.	MAF_USDA=10.417
NC_035082.1	66339335	.	A	T	.	.	MAF_INRAE=2.5;MAF_USDA=6.25
NC_035082.1	66339373	.	C	T	.	.	MAF_INRAE=2.5;MAF_USDA=7.059
NC_035082.1	66339456	.	C	A	.	.	MAF_INRAE=10.0
NC_035082.1	66339477	.	C	A	.	.	MAF_INRAE=25.316;MAF_USDA=6.471
NC_035082.1	66339487	.	A	T	.	.	MAF_USDA=1.639
NC_035082.1	66339511	.	G	T	.	.	MAF_USDA=2.459
NC_035082.1	66339512	.	G	A	.	.	MAF_USDA=4.098
NC_035082.1	66339513	.	A	C	.	.	MAF_INRAE=2.5;MAF_USDA=4.118
NC_035082.1	66339524	.	C	G	.	.	MAF_INRAE=2.5;MAF_USDA=6.25
NC_035082.1	66339526	.	A	C	.	.	MAF_INRAE=10.0
NC_035082.1	66339570	.	G	A	.	.	MAF_INRAE=27.848;MAF_USDA=14.706
NC_035082.1	66339591	.	C	T	.	.	MAF_USDA=1.639
NC_035082.1	66339616	.	G	A	.	.	MAF_INRAE=2.5;MAF_USDA=2.353
NC_035082.1	66339640	.	G	T	.	.	MAF_INRAE=2.5;MAF_USDA=2.353
NC_035082.1	66339641	.	G	C	.	.	MAF_INRAE=2.5;MAF_USDA=1.765
NC_035082.1	66339733	.	G	T	.	.	MAF_USDA=1.639
NC_035082.1	66339790	.	A	G	.	.	MAF_INRAE=2.5
NC_035082.1	66339818	.	C	T	.	.	MAF_INRAE=25.949;MAF_USDA=10.588
NC_035082.1	66339852	.	G	A	.	.	MAF_INRAE=2.5;MAF_USDA=6.25
NC_035082.1	66339881	.	T	C	.	.	MAF_USDA=3.529
NC_035082.1	66340065	.	A	C	.	.	MAF_USDA=10.417
NC_035082.1	66340071	.	A	T	.	.	MAF_INRAE=25.949;MAF_USDA=8.235
NC_035082.1	66340072	.	C	A	.	.	MAF_INRAE=30.833;MAF_USDA=8.235
NC_035082.1	66340165	.	A	G	.	.	MAF_USDA=4.098
NC_035082.1	66340202	.	C	A	.	.	MAF_INRAE=11.392;MAF_USDA=2.083
NC_035082.1	66340288	.	G	A	.	.	MAF_USDA=2.459
NC_035082.1	66340360	.	A	T	.	.	MAF_USDA=1.695
NC_035082.1	66340699	.	G	A	.	.	MAF_USDA=8.333
NC_035082.1	66340721	.	T	A	.	.	MAF_USDA=6.471
NC_035082.1	66340737	.	G	T	.	.	MAF_USDA=5.294
NC_035082.1	66340745	.	A	G	.	.	MAF_USDA=31.25
NC_035082.1	66340747	.	G	A	.	.	MAF_USDA=4.918
NC_035082.1	66340838	.	G	T	.	.	MAF_USDA=5.294
NC_035082.1	66340858	.	T	A	.	.	MAF_USDA=1.639
NC_035082.1	66340869	.	C	A	.	.	MAF_INRAE=23.684;MAF_USDA=24.118
NC_035082.1	66340904	.	C	A	.	.	MAF_USDA=5.882
NC_035082.1	66340939	.	C	T	.	.	MAF_USDA=1.667
NC_035082.1	66340986	.	C	A	.	.	MAF_USDA=1.639
NC_035082.1	66341077	.	G	A	.	.	MAF_USDA=10.417
NC_035082.1	66341177	.	A	G	.	.	MAF_INRAE=26.316
NC_035082.1	66341431	.	G	A	.	.	MAF_INRAE=26.316;MAF_USDA=45.882
NC_035082.1	66341476	.	A	G	.	.	MAF_USDA=3.279
NC_035082.1	66342307	.	C	G	.	.	MAF_USDA=2.083
NC_035082.1	66342309	.	C	T	.	.	MAF_USDA=2.083
NC_035082.1	66342318	.	C	T	.	.	MAF_USDA=2.083
NC_035082.1	66342394	.	T	G	.	.	MAF_USDA=6.25
NC_035082.1	66342395	.	G	T	.	.	MAF_USDA=6.25
NC_035082.1	66342409	.	C	T	.	.	MAF_USDA=2.353
NC_035082.1	66342411	.	A	G	.	.	MAF_USDA=2.353
NC_035082.1	66342539	.	A	G	.	.	MAF_INRAE=26.582;MAF_USDA=8.235
NC_035082.1	66342549	.	C	G	.	.	MAF_INRAE=10.833
NC_035082.1	66342661	.	C	A	.	.	MAF_INRAE=27.848;MAF_USDA=15.294
NC_035082.1	66342874	.	G	A	.	.	MAF_INRAE=12.025;MAF_USDA=2.083
NC_035082.1	66342945	.	A	G	.	.	MAF_USDA=3.279
NC_035082.1	66342998	.	G	A	.	.	MAF_INRAE=39.873;MAF_USDA=33.529
NC_035082.1	66343022	.	G	A	.	.	MAF_INRAE=2.5;MAF_USDA=6.25
NC_035082.1	66343035	.	C	T	.	.	MAF_USDA=2.459
NC_035082.1	66343146	.	C	A	.	.	MAF_INRAE=1.667
NC_035082.1	66343147	.	A	C	.	.	MAF_INRAE=1.667
NC_035082.1	66343149	.	A	G	.	.	MAF_INRAE=1.667
NC_035082.1	66343151	.	T	A	.	.	MAF_INRAE=1.667
NC_035082.1	66343187	.	C	A	.	.	MAF_USDA=2.459
NC_035082.1	66343204	.	T	G	.	.	MAF_USDA=2.459
NC_035082.1	66343256	.	G	T	.	.	MAF_USDA=3.279
NC_035082.1	66343291	.	A	G	.	.	MAF_INRAE=13.924;MAF_USDA=12.941
NC_035082.1	66343327	.	A	T	.	.	MAF_USDA=10.417
NC_035082.1	66343384	.	A	G	.	.	MAF_USDA=21.765
NC_035082.1	66343516	.	C	T	.	.	MAF_USDA=2.083
NC_035082.1	66343529	.	T	C	.	.	MAF_USDA=2.459
NC_035082.1	66343546	.	A	C	.	.	MAF_USDA=8.235
NC_035082.1	66343635	.	C	G	.	.	MAF_INRAE=2.5;MAF_USDA=4.118
NC_035082.1	66343636	.	C	T	.	.	MAF_INRAE=26.316;MAF_USDA=34.118
NC_035082.1	66343686	.	T	C	.	.	MAF_INRAE=35.443;MAF_USDA=23.529
NC_035082.1	66343805	.	G	A	.	.	MAF_INRAE=2.5;MAF_USDA=4.706
NC_035082.1	66343812	.	C	A	.	.	MAF_USDA=15.574
NC_035082.1	66343856	.	A	G	.	.	MAF_USDA=8.333
NC_035082.1	66343950	.	A	G	.	.	MAF_INRAE=32.911;MAF_USDA=18.824
NC_035082.1	66343954	.	C	G	.	.	MAF_INRAE=28.333;MAF_USDA=18.824
NC_035082.1	66343962	.	G	A	.	.	MAF_INRAE=26.316;MAF_USDA=23.529
NC_035082.1	66344097	.	G	A	.	.	MAF_USDA=1.639
NC_035082.1	66344101	.	G	A	.	.	MAF_USDA=2.459
NC_035082.1	66344112	.	T	C	.	.	MAF_USDA=10.417
NC_035082.1	66344117	.	G	T	.	.	MAF_INRAE=25.316;MAF_USDA=11.765
NC_035082.1	66344123	.	A	T	.	.	MAF_USDA=7.059
NC_035082.1	66344149	.	C	A	.	.	MAF_INRAE=39.167
NC_035082.1	66344195	.	T	A	.	.	MAF_USDA=1.639
NC_035082.1	66344196	.	C	A	.	.	MAF_USDA=2.459
NC_035082.1	66344197	.	A	C	.	.	MAF_USDA=1.639
NC_035082.1	66344309	.	C	T	.	.	MAF_USDA=1.639
NC_035082.1	66344323	.	C	A	.	.	MAF_INRAE=26.316;MAF_USDA=6.471
NC_035082.1	66344350	.	G	A	.	.	MAF_USDA=6.557
NC_035082.1	66344497	.	A	G	.	.	MAF_USDA=6.557
NC_035082.1	66344531	.	A	T	.	.	MAF_USDA=24.118
NC_035082.1	66344561	.	G	A	.	.	MAF_USDA=2.459
NC_035082.1	66344613	.	T	G	.	.	MAF_INRAE=3.333
NC_035082.1	66344658	.	A	C	.	.	MAF_INRAE=2.5;MAF_USDA=7.647
NC_035082.1	66344705	.	G	A	.	.	MAF_USDA=2.459
NC_035082.1	66344708	.	A	G	.	.	MAF_INRAE=39.241;MAF_USDA=34.706
NC_035082.1	66344795	.	G	A	.	.	MAF_USDA=4.098
NC_035082.1	66344813	.	G	C	.	.	MAF_USDA=1.639
NC_035082.1	66344878	.	C	A	.	.	MAF_INRAE=38.608;MAF_USDA=34.706
NC_035082.1	66344936	.	G	A	.	.	MAF_USDA=1.639
NC_035082.1	66344989	.	A	G	.	.	MAF_INRAE=2.5;MAF_USDA=4.118
NC_035082.1	66345057	.	T	G	.	.	MAF_INRAE=33.544;MAF_USDA=18.824
NC_035082.1	66345094	.	C	A	.	.	MAF_USDA=4.098
NC_035082.1	66345158	.	G	T	.	.	MAF_INRAE=2.5;MAF_USDA=4.167
NC_035082.1	66345178	.	G	T	.	.	MAF_INRAE=2.5;MAF_USDA=6.25
NC_035082.1	66345259	.	C	T	.	.	MAF_USDA=7.059
NC_035082.1	66345382	.	T	G	.	.	MAF_INRAE=2.5;MAF_USDA=6.471
NC_035082.1	66345479	.	A	G	.	.	MAF_USDA=2.459
NC_035082.1	66345511	.	C	T	.	.	MAF_USDA=3.279
NC_035082.1	66345537	.	C	T	.	.	MAF_INRAE=26.316;MAF_USDA=23.529
NC_035082.1	66345548	.	C	T	.	.	MAF_INRAE=2.5;MAF_USDA=7.647
NC_035082.1	66345581	.	C	G	.	.	MAF_INRAE=20.253;MAF_USDA=30.0
NC_035082.1	66345593	.	G	A	.	.	MAF_INRAE=25.949;MAF_USDA=12.353
NC_035082.1	66345594	.	T	C	.	.	MAF_USDA=2.459
NC_035082.1	66345623	.	C	T	.	.	MAF_USDA=8.235
NC_035082.1	66345646	.	C	T	.	.	MAF_INRAE=25.949;MAF_USDA=12.353
NC_035082.1	66345647	.	T	C	.	.	MAF_USDA=3.529
NC_035082.1	66345649	.	G	T	.	.	MAF_USDA=3.529
NC_035082.1	66345652	.	T	G	.	.	MAF_USDA=3.529
NC_035082.1	66345675	.	T	A	.	.	MAF_USDA=1.639
NC_035082.1	66345691	.	C	T	.	.	MAF_INRAE=25.949;MAF_USDA=14.118
NC_035082.1	66345702	.	C	T	.	.	MAF_INRAE=26.316;MAF_USDA=22.941
NC_035082.1	66345740	.	G	A	.	.	MAF_USDA=4.118
NC_035082.1	66345824	.	A	T	.	.	MAF_INRAE=19.62;MAF_USDA=5.882
NC_035082.1	66345857	.	A	G	.	.	MAF_INRAE=2.5;MAF_USDA=6.471
NC_035082.1	66345920	.	C	T	.	.	MAF_USDA=6.25
NC_035082.1	66345957	.	C	T	.	.	MAF_USDA=10.417
NC_035082.1	66345967	.	A	G	.	.	MAF_INRAE=2.5;MAF_USDA=7.059
NC_035082.1	66345970	.	C	A	.	.	MAF_INRAE=10.526
NC_035082.1	66345991	.	T	C	.	.	MAF_INRAE=26.316;MAF_USDA=17.647
NC_035082.1	66345993	.	T	A	.	.	MAF_USDA=18.235
NC_035082.1	66346041	.	G	A	.	.	MAF_INRAE=2.5;MAF_USDA=4.118
NC_035082.1	66346088	.	G	T	.	.	MAF_USDA=6.557
NC_035082.1	66346121	.	G	A	.	.	MAF_USDA=2.459
NC_035082.1	66346194	.	G	C	.	.	MAF_USDA=2.459
NC_035082.1	66346250	.	C	T	.	.	MAF_USDA=2.459
NC_035082.1	66346296	.	T	C	.	.	MAF_USDA=10.588
NC_035082.1	66346435	.	C	A	.	.	MAF_INRAE=26.316;MAF_USDA=24.118
NC_035082.1	66346450	.	T	G	.	.	MAF_USDA=2.459
NC_035082.1	66346542	.	A	T	.	.	MAF_INRAE=23.418;MAF_USDA=38.824
NC_035082.1	66346552	.	C	T	.	.	MAF_INRAE=20.253;MAF_USDA=4.118
NC_035082.1	66346553	.	G	T	.	.	MAF_USDA=2.459
NC_035082.1	66346572	.	G	A	.	.	MAF_INRAE=20.253;MAF_USDA=6.471
NC_035082.1	66346642	.	A	T	.	.	MAF_USDA=1.639
NC_035082.1	66346689	.	C	T	.	.	MAF_INRAE=2.5;MAF_USDA=9.412
NC_035082.1	66346708	.	G	A	.	.	MAF_USDA=6.25
NC_035082.1	66346745	.	C	A	.	.	MAF_INRAE=26.316;MAF_USDA=24.706
NC_035082.1	66346765	.	G	A	.	.	MAF_USDA=10.417
NC_035082.1	66346787	.	T	G	.	.	MAF_INRAE=22.785;MAF_USDA=39.412
NC_035082.1	66346976	.	C	T	.	.	MAF_INRAE=43.671;MAF_USDA=15.294
NC_035082.1	66347033	.	C	T	.	.	MAF_INRAE=2.5;MAF_USDA=11.176
NC_035082.1	66347061	.	T	C	.	.	MAF_USDA=1.667
NC_035082.1	66347130	.	T	C	.	.	MAF_INRAE=2.5;MAF_USDA=6.25
NC_035082.1	66347166	.	G	C	.	.	MAF_INRAE=36.842;MAF_USDA=35.882
NC_035082.1	66347258	.	G	C	.	.	MAF_INRAE=36.709;MAF_USDA=14.706
NC_035082.1	66347273	.	A	G	.	.	MAF_USDA=6.471
NC_035082.1	66347335	.	A	G	.	.	MAF_USDA=1.639
NC_035082.1	66347392	.	T	A	.	.	MAF_USDA=6.25
NC_035082.1	66347491	.	G	T	.	.	MAF_USDA=4.167
NC_035082.1	66347578	.	A	C	.	.	MAF_USDA=4.098
NC_035082.1	66347583	.	G	C	.	.	MAF_INRAE=2.5;MAF_USDA=41.176
NC_035082.1	66347585	.	C	A	.	.	MAF_INRAE=12.5;MAF_USDA=28.235
NC_035082.1	66347596	.	A	G	.	.	MAF_USDA=8.235
NC_035082.1	66347689	.	C	A	.	.	MAF_USDA=2.353
NC_035082.1	66347692	.	A	G	.	.	MAF_USDA=15.574
NC_035082.1	66347760	.	C	A	.	.	MAF_INRAE=48.101;MAF_USDA=21.765
NC_035082.1	66347787	.	G	T	.	.	MAF_INRAE=25.949;MAF_USDA=10.588
NC_035082.1	66347909	.	T	A	.	.	MAF_USDA=1.639
NC_035082.1	66347924	.	A	G	.	.	MAF_INRAE=21.053;MAF_USDA=25.301
NC_035082.1	66347926	.	A	C	.	.	MAF_USDA=6.78
NC_035082.1	66347927	.	G	C	.	.	MAF_USDA=6.78
NC_035082.1	66347943	.	C	G	.	.	MAF_USDA=43.902
NC_035082.1	66347976	.	G	C	.	.	MAF_USDA=14.583
NC_035082.1	66348028	.	C	T	.	.	MAF_USDA=5.833
NC_035082.1	66348243	.	G	A	.	.	MAF_USDA=1.639
NC_035082.1	66348256	.	T	G	.	.	MAF_USDA=2.083
NC_035082.1	66348390	.	T	C	.	.	MAF_INRAE=10.526;MAF_USDA=8.235
NC_035082.1	66348469	.	C	T	.	.	MAF_INRAE=50.0;MAF_USDA=20.0
NC_035082.1	66348593	.	C	A	.	.	MAF_INRAE=24.684;MAF_USDA=6.471
NC_035082.1	66348624	.	C	A	.	.	MAF_INRAE=10.526
NC_035082.1	66348734	.	C	T	.	.	MAF_INRAE=12.025;MAF_USDA=2.083
NC_035082.1	66349057	.	G	A	.	.	MAF_USDA=6.25
NC_035082.1	66349108	.	C	T	.	.	MAF_USDA=10.417
NC_035082.1	66349133	.	C	T	.	.	MAF_USDA=4.918
NC_035082.1	66349156	.	C	A	.	.	MAF_USDA=1.639
NC_035082.1	66349162	.	T	C	.	.	MAF_INRAE=10.526;MAF_USDA=16.471
NC_035082.1	66349163	.	G	A	.	.	MAF_USDA=1.639
NC_035082.1	66349321	.	C	T	.	.	MAF_USDA=25.0
NC_035082.1	66349322	.	A	G	.	.	MAF_USDA=25.0
NC_035082.1	66349323	.	C	T	.	.	MAF_USDA=17.47
NC_035082.1	66349324	.	G	A	.	.	MAF_USDA=10.417
NC_035082.1	66349394	.	A	G	.	.	MAF_USDA=1.639
NC_035082.1	66349577	.	T	G	.	.	MAF_INRAE=33.544;MAF_USDA=27.647
NC_035082.1	66349648	.	A	G	.	.	MAF_INRAE=10.526;MAF_USDA=7.647
NC_035082.1	66349665	.	T	C	.	.	MAF_INRAE=24.051;MAF_USDA=25.294
NC_035082.1	66349732	.	C	T	.	.	MAF_USDA=10.656
NC_035082.1	66349747	.	G	A	.	.	MAF_INRAE=3.333;MAF_USDA=2.941
NC_035082.1	66349776	.	A	C	.	.	MAF_INRAE=11.392;MAF_USDA=20.588
NC_035082.1	66349856	.	T	C	.	.	MAF_INRAE=44.937;MAF_USDA=28.824
NC_035082.1	66349866	.	C	T	.	.	MAF_USDA=6.25
NC_035082.1	66349956	.	A	G	.	.	MAF_INRAE=50.0;MAF_USDA=29.412
NC_035082.1	66350107	.	C	A	.	.	MAF_USDA=5.0
NC_035082.1	66350114	.	T	C	.	.	MAF_INRAE=19.62;MAF_USDA=4.762
NC_035082.1	66350145	.	C	T	.	.	MAF_INRAE=26.582;MAF_USDA=6.548
NC_035082.1	66350153	.	T	G	.	.	MAF_INRAE=15.789;MAF_USDA=46.429
NC_035082.1	66350482	.	T	G	.	.	MAF_USDA=8.197
NC_035082.1	66350505	.	T	A	.	.	MAF_USDA=10.0
NC_035082.1	66350521	.	G	A	.	.	MAF_USDA=4.918
NC_035082.1	66350700	.	C	T	.	.	MAF_USDA=1.639
NC_035082.1	66350790	.	C	A	.	.	MAF_USDA=4.098
NC_035082.1	66350909	.	C	T	.	.	MAF_USDA=4.098
NC_035082.1	66350987	.	A	G	.	.	MAF_USDA=2.459
NC_035082.1	66350989	.	G	A	.	.	MAF_USDA=1.639
NC_035082.1	66351030	.	G	T	.	.	MAF_INRAE=24.684;MAF_USDA=6.471
NC_035082.1	66351045	.	G	A	.	.	MAF_USDA=10.588
NC_035082.1	66351165	.	G	T	.	.	MAF_INRAE=20.253;MAF_USDA=5.294
NC_035082.1	66351222	.	A	T	.	.	MAF_USDA=4.918
NC_035082.1	66351266	.	A	C	.	.	MAF_INRAE=10.526;MAF_USDA=5.882
NC_035082.1	66351280	.	A	T	.	.	MAF_INRAE=16.667
NC_035082.1	66351370	.	G	A	.	.	MAF_INRAE=45.57;MAF_USDA=29.412
NC_035082.1	66351375	.	G	A	.	.	MAF_USDA=4.918
NC_035082.1	66351381	.	C	T	.	.	MAF_USDA=1.639
NC_035082.1	66351439	.	G	A	.	.	MAF_USDA=3.279
NC_035082.1	66351512	.	C	T	.	.	MAF_USDA=1.639
NC_035082.1	66351736	.	C	T	.	.	MAF_USDA=1.639
NC_035082.1	66351785	.	C	T	.	.	MAF_USDA=1.639
NC_035082.1	66351825	.	G	T	.	.	MAF_USDA=4.098
NC_035082.1	66351946	.	C	G	.	.	MAF_USDA=2.459
NC_035082.1	66352045	.	G	A	.	.	MAF_USDA=4.098
NC_035082.1	66352057	.	T	C	.	.	MAF_USDA=4.098
NC_035082.1	66352081	.	G	T	.	.	MAF_USDA=6.25
NC_035082.1	66352194	.	G	A	.	.	MAF_INRAE=19.62
NC_035082.1	66352246	.	A	C	.	.	MAF_INRAE=20.0
NC_035082.1	66352287	.	G	C	.	.	MAF_INRAE=26.667
NC_035082.1	66352319	.	A	G	.	.	MAF_INRAE=27.5
NC_035082.1	66352327	.	A	G	.	.	MAF_INRAE=30.0
NC_035082.1	66352331	.	G	A	.	.	MAF_INRAE=30.0
NC_035082.1	66352446	.	A	T	.	.	MAF_USDA=1.639
NC_035082.1	66352453	.	A	G	.	.	MAF_INRAE=27.5
NC_035082.1	66352475	.	C	T	.	.	MAF_INRAE=20.833
NC_035082.1	66352478	.	C	A	.	.	MAF_INRAE=20.833
NC_035082.1	66352485	.	T	G	.	.	MAF_INRAE=18.333
NC_035082.1	66352494	.	G	A	.	.	MAF_INRAE=17.5;MAF_USDA=22.917
NC_035082.1	66352498	.	T	C	.	.	MAF_INRAE=16.667
NC_035082.1	66352503	.	G	T	.	.	MAF_INRAE=11.667;MAF_USDA=16.471
NC_035082.1	66352568	.	C	A	.	.	MAF_INRAE=49.367;MAF_USDA=34.118
NC_035082.1	66352736	.	C	T	.	.	MAF_USDA=2.459
NC_035082.1	66352748	.	T	C	.	.	MAF_INRAE=12.025;MAF_USDA=3.529
NC_035082.1	66353116	.	T	C	.	.	MAF_INRAE=12.025;MAF_USDA=10.588
NC_035082.1	66353153	.	A	G	.	.	MAF_INRAE=25.316;MAF_USDA=8.235
NC_035082.1	66353282	.	C	T	.	.	MAF_USDA=4.118
NC_035082.1	66353295	.	A	G	.	.	MAF_INRAE=11.392;MAF_USDA=2.083
NC_035082.1	66353374	.	G	T	.	.	MAF_USDA=6.25
NC_035082.1	66353445	.	G	A	.	.	MAF_INRAE=15.789;MAF_USDA=20.588
NC_035082.1	66353480	.	G	T	.	.	MAF_USDA=4.918
NC_035082.1	66353481	.	A	G	.	.	MAF_USDA=1.639
NC_035082.1	66353498	.	T	C	.	.	MAF_INRAE=33.544;MAF_USDA=22.353
NC_035082.1	66353505	.	TTA	TTT	.	.	MAF_USDA=20.833
NC_035082.1	66353507	.	A	T	.	.	MAF_INRAE=25.949
NC_035082.1	66353536	.	C	A	.	.	MAF_USDA=1.639
NC_035082.1	66353557	.	G	A	.	.	MAF_USDA=10.417
NC_035082.1	66353558	.	C	A	.	.	MAF_USDA=10.417
NC_035082.1	66353579	.	C	T	.	.	MAF_USDA=1.639
NC_035082.1	66353646	.	C	A	.	.	MAF_USDA=10.417
NC_035082.1	66353650	.	T	C	.	.	MAF_USDA=4.918
NC_035082.1	66353700	.	G	T	.	.	MAF_USDA=2.459
NC_035082.1	66353722	.	C	A	.	.	MAF_USDA=7.377
NC_035082.1	66353723	.	A	C	.	.	MAF_USDA=6.471
NC_035082.1	66353738	.	G	A	.	.	MAF_USDA=3.279
NC_035082.1	66353830	.	G	A	.	.	MAF_USDA=10.417
NC_035082.1	66353854	.	A	C	.	.	MAF_USDA=8.197
NC_035082.1	66353892	.	G	A	.	.	MAF_INRAE=12.025;MAF_USDA=9.412
NC_035082.1	66353893	.	C	T	.	.	MAF_INRAE=12.5;MAF_USDA=9.412
NC_035082.1	66353959	.	G	T	.	.	MAF_INRAE=12.025;MAF_USDA=8.824
NC_035082.1	66353962	.	C	A	.	.	MAF_USDA=2.459
NC_035082.1	66353987	.	G	A	.	.	MAF_INRAE=10.0;MAF_USDA=1.639
NC_035082.1	66354082	.	A	C	.	.	MAF_INRAE=12.025;MAF_USDA=10.0
NC_035082.1	66354231	.	C	A	.	.	MAF_USDA=2.083
NC_035082.1	66354240	.	A	T	.	.	MAF_INRAE=25.949;MAF_USDA=8.235
NC_035082.1	66354258	.	A	T	.	.	MAF_INRAE=25.316;MAF_USDA=8.235
NC_035082.1	66354294	.	G	T	.	.	MAF_INRAE=25.949;MAF_USDA=9.412
NC_035082.1	66354312	.	C	A	.	.	MAF_INRAE=12.5;MAF_USDA=2.083
NC_035082.1	66354344	.	A	C	.	.	MAF_INRAE=12.658;MAF_USDA=21.176
NC_035082.1	66354361	.	T	G	.	.	MAF_USDA=3.279
NC_035082.1	66354364	.	A	G	.	.	MAF_USDA=1.639
NC_035082.1	66354436	.	T	C	.	.	MAF_INRAE=41.772;MAF_USDA=43.529
NC_035082.1	66354468	.	T	C	.	.	MAF_INRAE=20.253;MAF_USDA=5.294
NC_035082.1	66354470	.	C	A	.	.	MAF_USDA=1.639
NC_035082.1	66354480	.	C	A	.	.	MAF_INRAE=2.5;MAF_USDA=6.25
NC_035082.1	66354488	.	T	C	.	.	MAF_USDA=1.639
NC_035082.1	66354499	.	T	G	.	.	MAF_USDA=8.235
NC_035082.1	66354526	.	T	C	.	.	MAF_USDA=1.667
NC_035082.1	66354527	.	C	A	.	.	MAF_USDA=1.667
NC_035082.1	66354532	.	T	G	.	.	MAF_USDA=1.667
NC_035082.1	66354535	.	G	T	.	.	MAF_USDA=1.667
NC_035082.1	66354779	.	G	A	.	.	MAF_INRAE=15.789
NC_035082.1	66354830	.	C	T	.	.	MAF_USDA=14.706
NC_035082.1	66355037	.	G	A	.	.	MAF_USDA=1.639
NC_035082.1	66355050	.	G	C	.	.	MAF_USDA=1.639
NC_035082.1	66355071	.	C	A	.	.	MAF_INRAE=2.5;MAF_USDA=12.353
NC_035082.1	66355080	.	G	T	.	.	MAF_INRAE=12.025;MAF_USDA=9.412
NC_035082.1	66355170	.	T	G	.	.	MAF_USDA=10.417
NC_035082.1	66355182	.	T	A	.	.	MAF_USDA=16.667
NC_035082.1	66355234	.	C	A	.	.	MAF_INRAE=12.025;MAF_USDA=10.588
NC_035082.1	66355285	.	G	A	.	.	MAF_INRAE=20.253;MAF_USDA=6.471
NC_035082.1	66355301	.	T	A	.	.	MAF_USDA=10.588
NC_035082.1	66355324	.	G	A	.	.	MAF_USDA=3.279
NC_035082.1	66355355	.	A	G	.	.	MAF_INRAE=12.025;MAF_USDA=8.333
NC_035082.1	66355361	.	C	T	.	.	MAF_USDA=4.167
NC_035082.1	66355442	.	C	A	.	.	MAF_INRAE=11.392;MAF_USDA=9.412
NC_035082.1	66355447	.	A	G	.	.	MAF_USDA=4.098
NC_035082.1	66355462	.	G	A	.	.	MAF_USDA=1.639
NC_035082.1	66355486	.	G	T	.	.	MAF_INRAE=12.025;MAF_USDA=10.588
NC_035082.1	66355498	.	A	T	.	.	MAF_USDA=4.098
NC_035082.1	66355501	.	G	A	.	.	MAF_INRAE=12.025;MAF_USDA=2.083
NC_035082.1	66355531	.	T	A	.	.	MAF_INRAE=12.025;MAF_USDA=9.412
NC_035082.1	66355591	.	C	A	.	.	MAF_USDA=4.098
NC_035082.1	66355618	.	G	A	.	.	MAF_USDA=4.918
NC_035082.1	66355639	.	T	G	.	.	MAF_INRAE=12.025;MAF_USDA=1.176
NC_035082.1	66355659	.	G	A	.	.	MAF_INRAE=26.316;MAF_USDA=7.059
NC_035082.1	66355722	.	T	G	.	.	MAF_USDA=17.647
NC_035082.1	66355826	.	T	A	.	.	MAF_USDA=3.529
NC_035082.1	66355837	.	C	G	.	.	MAF_USDA=4.098
NC_035082.1	66355876	.	C	G	.	.	MAF_USDA=3.279
NC_035082.1	66355889	.	C	A	.	.	MAF_USDA=1.639
NC_035082.1	66355935	.	T	C	.	.	MAF_INRAE=10.0
NC_035082.1	66356000	.	A	T	.	.	MAF_USDA=6.25
NC_035082.1	66356001	.	C	T	.	.	MAF_USDA=6.25
NC_035082.1	66356002	.	A	G	.	.	MAF_USDA=6.25
NC_035082.1	66356025	.	T	C	.	.	MAF_USDA=6.25
NC_035082.1	66356051	.	G	T	.	.	MAF_INRAE=12.025;MAF_USDA=9.412
NC_035082.1	66356112	.	T	C	.	.	MAF_INRAE=11.392;MAF_USDA=9.412
NC_035082.1	66356261	.	A	T	.	.	MAF_INRAE=25.949;MAF_USDA=8.235
NC_035082.1	66356267	.	T	A	.	.	MAF_INRAE=25.949;MAF_USDA=8.235
NC_035082.1	66356270	.	G	T	.	.	MAF_INRAE=15.823;MAF_USDA=10.588
NC_035082.1	66356331	.	C	G	.	.	MAF_USDA=3.279
NC_035082.1	66356407	.	T	C	.	.	MAF_INRAE=6.667
NC_035082.1	66356426	.	G	T	.	.	MAF_INRAE=2.5;MAF_USDA=3.529
NC_035082.1	66356467	.	C	A	.	.	MAF_INRAE=12.025;MAF_USDA=10.0
NC_035082.1	66356599	.	A	C	.	.	MAF_INRAE=12.025;MAF_USDA=8.824
NC_035082.1	66356608	.	T	C	.	.	MAF_INRAE=26.582;MAF_USDA=27.059
NC_035082.1	66356702	.	G	A	.	.	MAF_USDA=1.639
NC_035082.1	66356751	.	A	C	.	.	MAF_INRAE=12.025;MAF_USDA=6.471
NC_035082.1	66356801	.	T	A	.	.	MAF_INRAE=20.253;MAF_USDA=7.059
NC_035082.1	66356802	.	G	A	.	.	MAF_INRAE=6.667
NC_035082.1	66356826	.	T	G	.	.	MAF_INRAE=11.392;MAF_USDA=9.412
NC_035082.1	66356839	.	A	C	.	.	MAF_USDA=1.639
NC_035082.1	66356855	.	G	A	.	.	MAF_USDA=3.279
NC_035082.1	66356899	.	C	T	.	.	MAF_USDA=3.279
NC_035082.1	66356961	.	T	G	.	.	MAF_USDA=1.639
NC_035082.1	66357038	.	G	T	.	.	MAF_INRAE=11.392;MAF_USDA=5.882
NC_035082.1	66357090	.	C	T	.	.	MAF_INRAE=10.0;MAF_USDA=20.588
NC_035082.1	66357131	.	C	A	.	.	MAF_INRAE=12.025;MAF_USDA=8.824
NC_035082.1	66357146	.	T	A	.	.	MAF_INRAE=2.5;MAF_USDA=6.25
NC_035082.1	66357174	.	G	A	.	.	MAF_USDA=3.333
NC_035082.1	66357177	.	A	C	.	.	MAF_INRAE=11.667;MAF_USDA=7.738
NC_035082.1	66357181	.	T	G	.	.	MAF_INRAE=2.5;MAF_USDA=4.167
NC_035082.1	66357249	.	T	C	.	.	MAF_INRAE=4.167
NC_035082.1	66357276	.	T	A	.	.	MAF_INRAE=2.5;MAF_USDA=3.571
NC_035082.1	66357415	.	C	T	.	.	MAF_INRAE=28.481;MAF_USDA=17.059
NC_035082.1	66357453	.	C	T	.	.	MAF_INRAE=20.253;MAF_USDA=5.882
NC_035082.1	66357463	.	G	T	.	.	MAF_USDA=14.118
NC_035082.1	66357473	.	G	C	.	.	MAF_USDA=1.639
NC_035082.1	66357543	.	T	C	.	.	MAF_INRAE=30.38;MAF_USDA=32.353
NC_035082.1	66357589	.	G	T	.	.	MAF_USDA=1.639
NC_035082.1	66357644	.	C	G	.	.	MAF_USDA=4.098
NC_035082.1	66357726	.	G	A	.	.	MAF_USDA=4.918
NC_035082.1	66357742	.	C	T	.	.	MAF_USDA=3.279
NC_035082.1	66357842	.	G	T	.	.	MAF_INRAE=16.667
NC_035082.1	66357873	.	C	T	.	.	MAF_INRAE=28.481;MAF_USDA=18.824
NC_035082.1	66357898	.	A	G	.	.	MAF_INRAE=19.167;MAF_USDA=24.118
NC_035082.1	66357923	.	C	A	.	.	MAF_USDA=11.765
NC_035082.1	66358116	.	A	G	.	.	MAF_INRAE=34.81;MAF_USDA=42.353
NC_035082.1	66358178	.	C	T	.	.	MAF_USDA=4.918
NC_035082.1	66358260	.	C	T	.	.	MAF_INRAE=20.253;MAF_USDA=6.548
NC_035082.1	66358536	.	C	T	.	.	MAF_INRAE=10.526;MAF_USDA=5.882
NC_035082.1	66358706	.	T	A	.	.	MAF_USDA=9.016
NC_035082.1	66358807	.	T	G	.	.	MAF_INRAE=5.0;MAF_USDA=2.083
NC_035082.1	66358828	.	T	A	.	.	MAF_USDA=3.279
NC_035082.1	66358829	.	C	A	.	.	MAF_USDA=3.279
NC_035082.1	66358833	.	T	C	.	.	MAF_INRAE=10.0
NC_035082.1	66359029	.	C	T	.	.	MAF_INRAE=6.962;MAF_USDA=1.176
NC_035082.1	66359099	.	T	G	.	.	MAF_USDA=4.098
NC_035082.1	66359253	.	G	T	.	.	MAF_USDA=5.738
NC_035082.1	66359410	.	G	T	.	.	MAF_USDA=1.639
NC_035082.1	66359414	.	T	C	.	.	MAF_USDA=5.738
NC_035082.1	66359552	.	T	A	.	.	MAF_USDA=1.639
NC_035082.1	66359567	.	G	A	.	.	MAF_INRAE=6.667
NC_035082.1	66359781	.	C	A	.	.	MAF_USDA=1.639
NC_035082.1	66359785	.	C	G	.	.	MAF_USDA=4.918
NC_035082.1	66360019	.	G	A	.	.	MAF_USDA=2.459
NC_035082.1	66360124	.	G	A	.	.	MAF_USDA=1.639
NC_035082.1	66360139	.	C	T	.	.	MAF_INRAE=20.886;MAF_USDA=7.059
NC_035082.1	66360499	.	G	A	.	.	MAF_USDA=6.557
NC_035082.1	66360502	.	A	C	.	.	MAF_USDA=2.941
NC_035082.1	66360581	.	G	T	.	.	MAF_INRAE=36.709;MAF_USDA=17.059
NC_035082.1	66360613	.	C	A	.	.	MAF_USDA=3.279
NC_035082.1	66360687	.	T	C	.	.	MAF_USDA=1.639
NC_035082.1	66360866	.	G	T	.	.	MAF_INRAE=29.747;MAF_USDA=9.412
NC_035082.1	66361004	.	G	A	.	.	MAF_USDA=5.738
NC_035082.1	66361112	.	A	G	.	.	MAF_USDA=4.918
NC_035082.1	66361232	.	G	A	.	.	MAF_USDA=4.918
NC_035082.1	66361423	.	T	G	.	.	MAF_USDA=6.25
NC_035082.1	66361440	.	T	G	.	.	MAF_INRAE=10.526
NC_035082.1	66361460	.	C	T	.	.	MAF_USDA=15.294
NC_035082.1	66361554	.	G	A	.	.	MAF_INRAE=28.481;MAF_USDA=17.647
NC_035082.1	66361647	.	C	A	.	.	MAF_USDA=1.639
NC_035082.1	66361678	.	T	C	.	.	MAF_INRAE=25.949;MAF_USDA=5.882
NC_035082.1	66361692	.	C	A	.	.	MAF_INRAE=29.747;MAF_USDA=9.412
NC_035082.1	66361825	.	C	A	.	.	MAF_INRAE=6.962;MAF_USDA=1.176
NC_035082.1	66361843	.	A	T	.	.	MAF_USDA=25.294
NC_035082.1	66361921	.	A	C	.	.	MAF_INRAE=6.962;MAF_USDA=15.294
NC_035082.1	66361935	.	G	A	.	.	MAF_INRAE=6.962;MAF_USDA=1.176
NC_035082.1	66361937	.	G	T	.	.	MAF_USDA=2.083
NC_035082.1	66361941	.	G	T	.	.	MAF_INRAE=6.962;MAF_USDA=1.176
NC_035082.1	66361982	.	G	T	.	.	MAF_USDA=6.557
NC_035082.1	66362001	.	T	C	.	.	MAF_USDA=6.557
NC_035082.1	66362031	.	A	C	.	.	MAF_INRAE=16.667;MAF_USDA=23.529
NC_035082.1	66362226	.	T	A	.	.	MAF_INRAE=28.481;MAF_USDA=17.647
NC_035082.1	66362232	.	A	C	.	.	MAF_USDA=18.824
NC_035082.1	66362239	.	G	C	.	.	MAF_INRAE=28.481;MAF_USDA=17.647
NC_035082.1	66362282	.	T	C	.	.	MAF_INRAE=28.481;MAF_USDA=17.059
NC_035082.1	66362366	.	T	C	.	.	MAF_INRAE=19.62;MAF_USDA=24.706
NC_035082.1	66362400	.	A	G	.	.	MAF_USDA=1.639
NC_035082.1	66362421	.	T	C	.	.	MAF_INRAE=6.962;MAF_USDA=1.176
NC_035082.1	66362457	.	T	C	.	.	MAF_USDA=4.918
NC_035082.1	66362539	.	A	G	.	.	MAF_INRAE=20.253;MAF_USDA=6.471
NC_035082.1	66362561	.	C	T	.	.	MAF_INRAE=6.962;MAF_USDA=1.19
NC_035082.1	66362634	.	G	A	.	.	MAF_INRAE=16.667;MAF_USDA=24.706
NC_035082.1	66362649	.	T	G	.	.	MAF_USDA=6.25
NC_035082.1	66362697	.	A	T	.	.	MAF_INRAE=15.789
NC_035082.1	66362705	.	G	T	.	.	MAF_USDA=27.059
NC_035082.1	66362716	.	T	C	.	.	MAF_INRAE=6.962;MAF_USDA=1.176
NC_035082.1	66362744	.	G	A	.	.	MAF_INRAE=6.962;MAF_USDA=2.083
NC_035082.1	66362770	.	G	A	.	.	MAF_USDA=14.583
NC_035082.1	66362791	.	C	T	.	.	MAF_INRAE=6.962;MAF_USDA=1.205
NC_035082.1	66362871	.	C	A	.	.	MAF_USDA=2.459
NC_035082.1	66362883	.	G	A	.	.	MAF_INRAE=2.5;MAF_USDA=6.25
NC_035082.1	66362959	.	T	A	.	.	MAF_INRAE=16.667;MAF_USDA=23.529
NC_035082.1	66362962	.	A	G	.	.	MAF_USDA=2.459
NC_035082.1	66362964	.	T	A	.	.	MAF_INRAE=16.667;MAF_USDA=30.588
NC_035082.1	66362983	.	G	T	.	.	MAF_USDA=10.588
NC_035082.1	66363133	.	C	T	.	.	MAF_USDA=1.639
NC_035082.1	66363204	.	G	T	.	.	MAF_INRAE=5.833;MAF_USDA=2.083
NC_035082.1	66363217	.	A	T	.	.	MAF_INRAE=16.667;MAF_USDA=22.941
NC_035082.1	66363256	.	G	T	.	.	MAF_INRAE=2.5
NC_035082.1	66363317	.	T	C	.	.	MAF_INRAE=16.667;MAF_USDA=23.529
NC_035082.1	66363324	.	G	A	.	.	MAF_INRAE=6.962;MAF_USDA=1.176
NC_035082.1	66363342	.	C	T	.	.	MAF_INRAE=16.667;MAF_USDA=14.706
NC_035082.1	66363454	.	A	G	.	.	MAF_INRAE=16.667;MAF_USDA=22.619
NC_035082.1	66363569	.	C	A	.	.	MAF_USDA=5.738
NC_035082.1	66363620	.	A	G	.	.	MAF_INRAE=20.253;MAF_USDA=5.882
NC_035082.1	66363666	.	A	G	.	.	MAF_INRAE=18.987;MAF_USDA=24.118
NC_035082.1	66363730	.	A	C	.	.	MAF_USDA=15.294
NC_035082.1	66363982	.	C	A	.	.	MAF_USDA=1.639
NC_035082.1	66364012	.	T	A	.	.	MAF_INRAE=16.667;MAF_USDA=23.529
NC_035082.1	66364340	.	C	T	.	.	MAF_USDA=3.279
NC_035082.1	66364375	.	G	T	.	.	MAF_INRAE=19.62;MAF_USDA=24.706
NC_035082.1	66364443	.	A	T	.	.	MAF_INRAE=16.667;MAF_USDA=22.941
NC_035082.1	66364473	.	C	A	.	.	MAF_INRAE=5.696;MAF_USDA=1.176
NC_035082.1	66364479	.	A	G	.	.	MAF_INRAE=5.696;MAF_USDA=1.765
NC_035082.1	66364487	.	G	T	.	.	MAF_INRAE=17.722;MAF_USDA=23.529
NC_035082.1	66364489	.	C	A	.	.	MAF_INRAE=25.0;MAF_USDA=5.294
NC_035082.1	66364511	.	A	G	.	.	MAF_INRAE=4.43;MAF_USDA=1.176
NC_035082.1	66364524	.	T	G	.	.	MAF_INRAE=7.895;MAF_USDA=21.176
NC_035082.1	66364530	.	G	T	.	.	MAF_INRAE=2.632
NC_035082.1	66364725	.	G	T	.	.	MAF_USDA=2.174
NC_035082.1	66365878	.	A	C	.	.	MAF_USDA=10.417
NC_035082.1	66365984	.	T	C	.	.	MAF_USDA=4.918
NC_035082.1	66366029	.	C	A	.	.	MAF_USDA=2.459
NC_035082.1	66366063	.	C	A	.	.	MAF_INRAE=16.667;MAF_USDA=22.941
NC_035082.1	66366084	.	G	A	.	.	MAF_USDA=1.639
NC_035082.1	66366131	.	T	A	.	.	MAF_INRAE=16.667;MAF_USDA=22.941
NC_035082.1	66366172	.	C	A	.	.	MAF_INRAE=2.5;MAF_USDA=3.529
NC_035082.1	66366183	.	C	T	.	.	MAF_USDA=4.918
NC_035082.1	66366194	.	C	T	.	.	MAF_INRAE=10.0
NC_035082.1	66366210	.	A	T	.	.	MAF_USDA=2.459
NC_035082.1	66366267	.	C	A	.	.	MAF_USDA=3.529
NC_035082.1	66366302	.	A	G	.	.	MAF_INRAE=2.5;MAF_USDA=6.25
NC_035082.1	66366321	.	A	C	.	.	MAF_INRAE=16.667;MAF_USDA=19.277
NC_035082.1	66366357	.	G	A	.	.	MAF_USDA=4.762
NC_035082.1	66366361	.	T	C	.	.	MAF_INRAE=50.0;MAF_USDA=19.048
NC_035082.1	66366377	.	G	T	.	.	MAF_USDA=2.5
NC_035082.1	66366455	.	C	A	.	.	MAF_INRAE=26.667
NC_035082.1	66366460	.	A	T	.	.	MAF_INRAE=23.418;MAF_USDA=16.667
NC_035082.1	66366480	.	G	A	.	.	MAF_USDA=10.417
NC_035082.1	66366517	.	A	T	.	.	MAF_USDA=3.333
NC_035082.1	66366538	.	A	T	.	.	MAF_INRAE=15.789;MAF_USDA=1.667
NC_035082.1	66366652	.	T	C	.	.	MAF_USDA=1.667
NC_035082.1	66366710	.	A	G	.	.	MAF_INRAE=27.215;MAF_USDA=29.167
NC_035082.1	66366810	.	C	G	.	.	MAF_USDA=3.333
NC_035082.1	66366826	.	C	T	.	.	MAF_INRAE=24.051;MAF_USDA=8.333
NC_035082.1	66366906	.	G	A	.	.	MAF_INRAE=20.253;MAF_USDA=6.024
NC_035082.1	66366936	.	G	A	.	.	MAF_USDA=2.5
NC_035082.1	66367150	.	C	A	.	.	MAF_USDA=1.667
NC_035082.1	66367283	.	C	A	.	.	MAF_INRAE=41.139;MAF_USDA=41.667
NC_035082.1	66367298	.	C	T	.	.	MAF_INRAE=23.418;MAF_USDA=8.929
NC_035082.1	66367498	.	T	G	.	.	MAF_USDA=1.639
NC_035082.1	66367550	.	C	T	.	.	MAF_INRAE=27.848;MAF_USDA=30.0
NC_035082.1	66367579	.	A	T	.	.	MAF_USDA=4.098
NC_035082.1	66367686	.	G	A	.	.	MAF_INRAE=6.667;MAF_USDA=16.471
NC_035082.1	66367972	.	C	G	.	.	MAF_INRAE=22.785;MAF_USDA=42.623
NC_035082.1	66368080	.	T	G	.	.	MAF_USDA=18.235
NC_035082.1	66368110	.	G	A	.	.	MAF_USDA=16.471
NC_035082.1	66368167	.	T	G	.	.	MAF_USDA=5.294
NC_035082.1	66368174	.	T	A	.	.	MAF_USDA=10.0
NC_035082.1	66368255	.	C	T	.	.	MAF_INRAE=23.418;MAF_USDA=9.412
NC_035082.1	66368389	.	C	T	.	.	MAF_INRAE=29.747;MAF_USDA=8.824
NC_035082.1	66368493	.	G	A	.	.	MAF_USDA=3.279
NC_035082.1	66368606	.	T	G	.	.	MAF_INRAE=48.101;MAF_USDA=21.765
NC_035082.1	66368753	.	T	C	.	.	MAF_USDA=1.639
NC_035082.1	66368880	.	T	C	.	.	MAF_USDA=14.118
NC_035082.1	66368998	.	G	A	.	.	MAF_USDA=1.639
NC_035082.1	66368999	.	T	G	.	.	MAF_USDA=1.639
NC_035082.1	66369019	.	G	T	.	.	MAF_INRAE=33.544;MAF_USDA=35.417
NC_035082.1	66369052	.	G	C	.	.	MAF_USDA=10.417
NC_035082.1	66369109	.	C	T	.	.	MAF_USDA=5.294
NC_035082.1	66369115	.	C	A	.	.	MAF_INRAE=33.544;MAF_USDA=10.0
NC_035082.1	66369133	.	C	T	.	.	MAF_USDA=1.639
NC_035082.1	66369204	.	T	A	.	.	MAF_INRAE=7.595;MAF_USDA=11.176
NC_035082.1	66369249	.	G	A	.	.	MAF_INRAE=5.696;MAF_USDA=1.639
NC_035082.1	66369290	.	G	A	.	.	MAF_USDA=4.918
NC_035082.1	66369304	.	C	T	.	.	MAF_INRAE=6.667;MAF_USDA=17.647
NC_035082.1	66369309	.	T	C	.	.	MAF_INRAE=41.139;MAF_USDA=46.471
NC_035082.1	66369313	.	T	C	.	.	MAF_USDA=1.639
NC_035082.1	66369372	.	G	T	.	.	MAF_USDA=1.639
NC_035082.1	66369374	.	G	A	.	.	MAF_INRAE=5.696;MAF_USDA=2.459
NC_035082.1	66369385	.	A	C	.	.	MAF_INRAE=3.333
NC_035082.1	66369401	.	A	C	.	.	MAF_INRAE=6.667;MAF_USDA=15.882
NC_035082.1	66369416	.	G	A	.	.	MAF_INRAE=6.667;MAF_USDA=15.882
NC_035082.1	66369609	.	G	A	.	.	MAF_INRAE=46.203;MAF_USDA=41.765
NC_035082.1	66369731	.	C	T	.	.	MAF_USDA=2.459
NC_035082.1	66369785	.	T	C	.	.	MAF_INRAE=10.0;MAF_USDA=1.639
NC_035082.1	66369800	.	C	A	.	.	MAF_INRAE=6.667
NC_035082.1	66369834	.	C	T	.	.	MAF_INRAE=5.696;MAF_USDA=1.639
NC_035082.1	66369952	.	C	T	.	.	MAF_INRAE=22.785;MAF_USDA=11.176
NC_035082.1	66369980	.	C	G	.	.	MAF_USDA=5.738
NC_035082.1	66370037	.	G	A	.	.	MAF_USDA=5.738
NC_035082.1	66370051	.	G	T	.	.	MAF_INRAE=15.789
NC_035082.1	66370115	.	G	A	.	.	MAF_INRAE=24.051;MAF_USDA=7.647
NC_035082.1	66370136	.	T	C	.	.	MAF_INRAE=7.595;MAF_USDA=12.353
NC_035082.1	66370173	.	T	C	.	.	MAF_INRAE=6.667;MAF_USDA=15.294
NC_035082.1	66370191	.	T	C	.	.	MAF_USDA=1.639
NC_035082.1	66370207	.	C	T	.	.	MAF_INRAE=32.911;MAF_USDA=30.588
NC_035082.1	66370217	.	T	A	.	.	MAF_INRAE=32.911;MAF_USDA=30.588
NC_035082.1	66370286	.	C	T	.	.	MAF_USDA=1.639
NC_035082.1	66370316	.	T	A	.	.	MAF_USDA=4.918
NC_035082.1	66370400	.	C	T	.	.	MAF_INRAE=22.785;MAF_USDA=11.176
NC_035082.1	66370436	.	T	G	.	.	MAF_USDA=6.557
NC_035082.1	66370437	.	A	C	.	.	MAF_USDA=15.294
NC_035082.1	66370462	.	C	G	.	.	MAF_INRAE=5.696;MAF_USDA=1.639
NC_035082.1	66370515	.	A	C	.	.	MAF_USDA=6.557
NC_035082.1	66370525	.	T	G	.	.	MAF_INRAE=46.203;MAF_USDA=41.176
NC_035082.1	66370595	.	C	A	.	.	MAF_USDA=5.738
NC_035082.1	66370748	.	A	C	.	.	MAF_INRAE=5.696;MAF_USDA=1.639
NC_035082.1	66370762	.	A	T	.	.	MAF_INRAE=22.152;MAF_USDA=11.176
NC_035082.1	66370782	.	A	G	.	.	MAF_INRAE=7.595;MAF_USDA=11.176
NC_035082.1	66370829	.	G	C	.	.	MAF_INRAE=6.667
NC_035082.1	66370832	.	A	C	.	.	MAF_INRAE=7.595;MAF_USDA=10.588
NC_035082.1	66370856	.	C	G	.	.	MAF_USDA=1.639
NC_035082.1	66370880	.	G	A	.	.	MAF_USDA=6.557
NC_035082.1	66370904	.	C	A	.	.	MAF_INRAE=5.696;MAF_USDA=1.639
NC_035082.1	66370912	.	T	A	.	.	MAF_INRAE=7.595;MAF_USDA=10.588
NC_035082.1	66370927	.	T	C	.	.	MAF_INRAE=6.667;MAF_USDA=17.059
NC_035082.1	66371052	.	C	G	.	.	MAF_INRAE=46.835;MAF_USDA=41.765
NC_035082.1	66371133	.	C	T	.	.	MAF_INRAE=25.949;MAF_USDA=7.647
NC_035082.1	66371197	.	A	T	.	.	MAF_USDA=22.917
NC_035082.1	66371198	.	C	A	.	.	MAF_USDA=43.75
NC_035082.1	66371208	.	T	A	.	.	MAF_INRAE=2.5
NC_035082.1	66371220	.	G	A	.	.	MAF_INRAE=7.595;MAF_USDA=17.647
NC_035082.1	66371264	.	C	T	.	.	MAF_INRAE=32.278;MAF_USDA=29.412
NC_035082.1	66371316	.	G	A	.	.	MAF_INRAE=24.051;MAF_USDA=7.647
NC_035082.1	66371385	.	C	T	.	.	MAF_INRAE=24.051;MAF_USDA=7.647
NC_035082.1	66371407	.	T	G	.	.	MAF_INRAE=26.667;MAF_USDA=5.294
NC_035082.1	66371415	.	T	C	.	.	MAF_INRAE=6.667;MAF_USDA=10.417
NC_035082.1	66371492	.	C	A	.	.	MAF_USDA=3.279
NC_035082.1	66371502	.	C	T	.	.	MAF_USDA=6.557
NC_035082.1	66371507	.	C	T	.	.	MAF_INRAE=46.203;MAF_USDA=41.667
NC_035082.1	66371608	.	G	T	.	.	MAF_INRAE=22.785;MAF_USDA=10.588
NC_035082.1	66371666	.	A	G	.	.	MAF_INRAE=24.051;MAF_USDA=7.647
NC_035082.1	66371683	.	C	T	.	.	MAF_USDA=7.059
NC_035082.1	66371689	.	G	T,A	.	.	MAF_INRAE=46.835;MAF_USDA=18.824
NC_035082.1	66371715	.	G	T	.	.	MAF_INRAE=42.5;MAF_USDA=41.667
NC_035082.1	66371723	.	C	T	.	.	MAF_INRAE=23.418;MAF_USDA=5.882
NC_035082.1	66371726	.	T	A	.	.	MAF_USDA=2.459
NC_035082.1	66371843	.	G	A	.	.	MAF_INRAE=6.667;MAF_USDA=6.557
NC_035082.1	66371890	.	T	G	.	.	MAF_INRAE=6.962;MAF_USDA=11.765
NC_035082.1	66371894	.	G	T	.	.	MAF_USDA=4.918
NC_035082.1	66371909	.	G	A	.	.	MAF_INRAE=33.544;MAF_USDA=30.588
NC_035082.1	66371947	.	C	T	.	.	MAF_USDA=11.765
NC_035082.1	66371986	.	C	G	.	.	MAF_INRAE=46.203;MAF_USDA=40.588
NC_035082.1	66372276	.	T	A	.	.	MAF_USDA=1.639
NC_035082.1	66372294	.	A	G	.	.	MAF_INRAE=22.785;MAF_USDA=11.176
NC_035082.1	66372298	.	G	A	.	.	MAF_INRAE=33.544;MAF_USDA=31.176
NC_035082.1	66372305	.	G	A	.	.	MAF_INRAE=10.526;MAF_USDA=5.882
NC_035082.1	66372318	.	C	T	.	.	MAF_INRAE=2.5;MAF_USDA=8.235
NC_035082.1	66372352	.	A	C	.	.	MAF_USDA=10.588
NC_035082.1	66372455	.	G	A	.	.	MAF_USDA=4.918
NC_035082.1	66372501	.	C	G	.	.	MAF_USDA=1.639
NC_035082.1	66372611	.	T	C	.	.	MAF_USDA=14.706
NC_035082.1	66372614	.	C	A	.	.	MAF_USDA=1.639
NC_035082.1	66372615	.	A	G	.	.	MAF_USDA=1.639
NC_035082.1	66372622	.	G	A	.	.	MAF_INRAE=38.608;MAF_USDA=48.824
NC_035082.1	66372685	.	T	C	.	.	MAF_INRAE=7.595;MAF_USDA=12.941
NC_035082.1	66372705	.	T	A	.	.	MAF_INRAE=10.526;MAF_USDA=7.647
NC_035082.1	66372719	.	C	T	.	.	MAF_USDA=1.639
NC_035082.1	66372856	.	C	A	.	.	MAF_USDA=1.639
NC_035082.1	66372860	.	T	G	.	.	MAF_USDA=1.639
NC_035082.1	66372865	.	C	T	.	.	MAF_INRAE=33.544;MAF_USDA=30.0
NC_035082.1	66372876	.	G	T	.	.	MAF_INRAE=22.785;MAF_USDA=7.647
NC_035082.1	66372912	.	A	T	.	.	MAF_USDA=5.738
NC_035082.1	66372986	.	G	A	.	.	MAF_USDA=4.098
NC_035082.1	66373076	.	T	C	.	.	MAF_INRAE=5.833;MAF_USDA=18.072
NC_035082.1	66373095	.	C	T	.	.	MAF_USDA=1.667
NC_035082.1	66373155	.	C	A	.	.	MAF_INRAE=6.667
NC_035082.1	66373255	.	A	C	.	.	MAF_INRAE=6.667
NC_035082.1	66373260	.	G	T	.	.	MAF_USDA=1.639
NC_035082.1	66373317	.	C	A	.	.	MAF_INRAE=7.595;MAF_USDA=16.471
NC_035082.1	66373406	.	A	C	.	.	MAF_USDA=2.459
NC_035082.1	66373408	.	T	C	.	.	MAF_USDA=5.738
NC_035082.1	66373532	.	T	C	.	.	MAF_USDA=1.639
NC_035082.1	66373640	.	C	T	.	.	MAF_INRAE=2.5;MAF_USDA=3.529
NC_035082.1	66373999	.	T	C	.	.	MAF_USDA=5.738
NC_035082.1	66374077	.	C	G	.	.	MAF_INRAE=6.962
NC_035082.1	66374139	.	C	A	.	.	MAF_INRAE=20.833
NC_035082.1	66374142	.	C	T	.	.	MAF_INRAE=20.0
NC_035082.1	66374149	.	A	T	.	.	MAF_INRAE=25.833;MAF_USDA=3.279
NC_035082.1	66374180	.	T	C	.	.	MAF_INRAE=24.167
NC_035082.1	66374185	.	T	G	.	.	MAF_INRAE=25.833
NC_035082.1	66374194	.	T	C	.	.	MAF_INRAE=25.833
NC_035082.1	66374195	.	G	T	.	.	MAF_INRAE=28.333
NC_035082.1	66374232	.	A	G	.	.	MAF_INRAE=4.167
NC_035082.1	66374237	.	A	C	.	.	MAF_INRAE=23.333
NC_035082.1	66374264	.	T	A	.	.	MAF_INRAE=33.333
NC_035082.1	66374272	.	T	C	.	.	MAF_INRAE=33.333
NC_035082.1	66374278	.	T	A	.	.	MAF_INRAE=30.0
NC_035082.1	66374290	.	A	T	.	.	MAF_INRAE=31.667
NC_035082.1	66374296	.	T	C	.	.	MAF_INRAE=32.5
NC_035082.1	66374364	.	T	G	.	.	MAF_INRAE=37.5
NC_035082.1	66374401	.	C	T	.	.	MAF_INRAE=38.333
NC_035082.1	66374407	.	A	G	.	.	MAF_INRAE=38.333
NC_035082.1	66374413	.	G	A	.	.	MAF_INRAE=39.167
NC_035082.1	66374418	.	G	T	.	.	MAF_INRAE=24.167
NC_035082.1	66374524	.	A	T	.	.	MAF_USDA=1.639
NC_035082.1	66374667	.	T	G	.	.	MAF_USDA=4.118
NC_035082.1	66374749	.	T	A	.	.	MAF_INRAE=32.911;MAF_USDA=31.176
NC_035082.1	66374786	.	C	G	.	.	MAF_USDA=1.639
NC_035082.1	66374928	.	G	T	.	.	MAF_INRAE=7.595;MAF_USDA=17.059
NC_035082.1	66375039	.	T	C	.	.	MAF_INRAE=20.253;MAF_USDA=4.118
NC_035082.1	66375041	.	G	T	.	.	MAF_USDA=1.639
NC_035082.1	66375043	.	A	G	.	.	MAF_USDA=1.639
NC_035082.1	66375191	.	C	T	.	.	MAF_USDA=3.279
NC_035082.1	66375209	.	T	C	.	.	MAF_USDA=8.235
NC_035082.1	66375210	.	A	T	.	.	MAF_USDA=1.639
NC_035082.1	66375215	.	A	C	.	.	MAF_INRAE=6.962;MAF_USDA=15.882
NC_035082.1	66375273	.	A	G	.	.	MAF_INRAE=24.051;MAF_USDA=7.647
NC_035082.1	66375336	.	T	G	.	.	MAF_INRAE=29.747;MAF_USDA=28.824
NC_035082.1	66375355	.	C	T	.	.	MAF_INRAE=2.5;MAF_USDA=11.765
NC_035082.1	66375356	.	T	G	.	.	MAF_USDA=3.279
NC_035082.1	66375551	.	A	G	.	.	MAF_INRAE=33.544;MAF_USDA=30.0
NC_035082.1	66375674	.	C	T	.	.	MAF_USDA=4.098
NC_035082.1	66375725	.	C	G	.	.	MAF_USDA=3.279
NC_035082.1	66375748	.	G	C	.	.	MAF_USDA=4.918
NC_035082.1	66375878	.	A	T	.	.	MAF_INRAE=24.051;MAF_USDA=7.647
NC_035082.1	66375959	.	A	T	.	.	MAF_USDA=2.459
NC_035082.1	66376028	.	A	T	.	.	MAF_USDA=2.459
NC_035082.1	66376035	.	G	A	.	.	MAF_USDA=1.639
NC_035082.1	66376110	.	C	A	.	.	MAF_USDA=4.098
NC_035082.1	66376142	.	A	G	.	.	MAF_USDA=2.459
NC_035082.1	66376193	.	C	T	.	.	MAF_USDA=10.417
NC_035082.1	66376241	.	G	C	.	.	MAF_INRAE=10.526;MAF_USDA=6.471
NC_035082.1	66376274	.	T	G	.	.	MAF_INRAE=2.5;MAF_USDA=8.235
NC_035082.1	66376325	.	T	A	.	.	MAF_USDA=8.824
NC_035082.1	66376451	.	G	A	.	.	MAF_INRAE=29.747;MAF_USDA=27.647
NC_035082.1	66376462	.	A	G	.	.	MAF_INRAE=33.544;MAF_USDA=30.588
NC_035082.1	66376480	.	A	G	.	.	MAF_INRAE=29.747;MAF_USDA=27.647
NC_035082.1	66376491	.	C	T	.	.	MAF_USDA=5.738
NC_035082.1	66376527	.	T	A	.	.	MAF_USDA=1.639
NC_035082.1	66376592	.	T	G	.	.	MAF_INRAE=5.833;MAF_USDA=1.765
NC_035082.1	66376607	.	C	G	.	.	MAF_USDA=2.459
NC_035082.1	66376709	.	A	T	.	.	MAF_USDA=1.639
NC_035082.1	66376801	.	T	G	.	.	MAF_USDA=6.25
NC_035082.1	66376813	.	G	C	.	.	MAF_USDA=4.167
NC_035082.1	66376819	.	G	T	.	.	MAF_INRAE=15.789
NC_035082.1	66376847	.	T	A	.	.	MAF_USDA=2.459
NC_035082.1	66376868	.	C	A	.	.	MAF_USDA=2.459
NC_035082.1	66376870	.	T	G	.	.	MAF_USDA=4.118
NC_035082.1	66376909	.	A	C	.	.	MAF_INRAE=32.911;MAF_USDA=30.588
NC_035082.1	66376927	.	C	G	.	.	MAF_USDA=1.639
NC_035082.1	66376934	.	G	A	.	.	MAF_INRAE=23.418;MAF_USDA=11.176
NC_035082.1	66376978	.	G	A	.	.	MAF_USDA=1.639
NC_035082.1	66377011	.	T	C	.	.	MAF_INRAE=29.747;MAF_USDA=28.235
NC_035082.1	66377056	.	A	T	.	.	MAF_USDA=5.294
NC_035082.1	66377176	.	G	T	.	.	MAF_USDA=4.918
NC_035082.1	66377399	.	A	C	.	.	MAF_USDA=1.639
NC_035082.1	66377408	.	C	T	.	.	MAF_USDA=2.459
NC_035082.1	66377597	.	A	T	.	.	MAF_INRAE=44.937;MAF_USDA=14.706
NC_035082.1	66377626	.	G	A	.	.	MAF_INRAE=6.962;MAF_USDA=2.941
NC_035082.1	66377635	.	G	C	.	.	MAF_INRAE=6.667
NC_035082.1	66377647	.	G	C	.	.	MAF_USDA=4.118
NC_035082.1	66377814	.	G	A	.	.	MAF_USDA=12.5
NC_035082.1	66377913	.	T	C	.	.	MAF_USDA=1.639
NC_035082.1	66377979	.	G	T	.	.	MAF_INRAE=48.101;MAF_USDA=40.0
NC_035082.1	66378005	.	C	A	.	.	MAF_USDA=20.588
NC_035082.1	66378071	.	T	G	.	.	MAF_INRAE=7.595;MAF_USDA=9.412
NC_035082.1	66378123	.	T	A	.	.	MAF_USDA=1.639
NC_035082.1	66378131	.	G	C	.	.	MAF_INRAE=10.526;MAF_USDA=8.824
NC_035082.1	66378210	.	G	A	.	.	MAF_INRAE=10.526;MAF_USDA=9.412
NC_035082.1	66378228	.	G	C	.	.	MAF_INRAE=32.911;MAF_USDA=35.294
NC_035082.1	66378240	.	C	A	.	.	MAF_INRAE=22.785;MAF_USDA=30.0
NC_035082.1	66378241	.	A	G	.	.	MAF_USDA=5.294
NC_035082.1	66378263	.	T	C	.	.	MAF_USDA=1.639
NC_035082.1	66378265	.	C	G	.	.	MAF_USDA=1.639
NC_035082.1	66378415	.	C	G	.	.	MAF_USDA=4.167
NC_035082.1	66378490	.	A	T	.	.	MAF_USDA=14.583
NC_035082.1	66378636	.	T	C	.	.	MAF_INRAE=2.632
NC_035082.1	66378658	.	G	T	.	.	MAF_INRAE=1.899
NC_035082.1	66378688	.	G	A	.	.	MAF_INRAE=2.632
NC_035082.1	66380095	.	C	T	.	.	MAF_INRAE=24.684
NC_035082.1	66380210	.	G	A	.	.	MAF_INRAE=6.962;MAF_USDA=2.941
NC_035082.1	66380363	.	A	C	.	.	MAF_INRAE=33.544;MAF_USDA=48.81
NC_035082.1	66380416	.	C	T	.	.	MAF_INRAE=29.747;MAF_USDA=8.824
NC_035082.1	66380451	.	A	C	.	.	MAF_INRAE=33.544;MAF_USDA=49.412
NC_035082.1	66380470	.	A	T	.	.	MAF_USDA=1.639
NC_035082.1	66380573	.	T	G	.	.	MAF_INRAE=33.544
NC_035082.1	66380667	.	A	T	.	.	MAF_INRAE=33.544;MAF_USDA=11.176
NC_035082.1	66380952	.	T	C	.	.	MAF_USDA=4.167
NC_035082.1	66381001	.	T	C	.	.	MAF_USDA=2.083
NC_035082.1	66381579	.	T	C	.	.	MAF_USDA=18.235
NC_035082.1	66381680	.	T	G	.	.	MAF_INRAE=5.263;MAF_USDA=27.647
NC_035082.1	66381723	.	G	A	.	.	MAF_USDA=2.459
NC_035082.1	66381753	.	A	T	.	.	MAF_USDA=4.118
NC_035082.1	66381754	.	C	A	.	.	MAF_USDA=4.118
NC_035082.1	66381859	.	C	T	.	.	MAF_USDA=2.083
NC_035082.1	66382136	.	C	A	.	.	MAF_INRAE=47.368;MAF_USDA=22.951
NC_035082.1	66382142	.	C	T	.	.	MAF_USDA=4.918
NC_035082.1	66382225	.	G	T	.	.	MAF_USDA=4.098
NC_035082.1	66382353	.	G	C	.	.	MAF_INRAE=6.667
NC_035082.1	66382441	.	A	G	.	.	MAF_INRAE=20.253;MAF_USDA=8.235
NC_035082.1	66382443	.	A	T	.	.	MAF_INRAE=25.0;MAF_USDA=8.235
NC_035082.1	66382455	.	C	A	.	.	MAF_USDA=47.917
NC_035082.1	66382458	.	T	A	.	.	MAF_USDA=16.667
NC_035082.1	66382466	.	A	T	.	.	MAF_USDA=22.917
NC_035082.1	66382470	.	C	T	.	.	MAF_INRAE=27.5
NC_035082.1	66382472	.	C	A	.	.	MAF_INRAE=28.333
NC_035082.1	66382473	.	C	A	.	.	MAF_INRAE=28.333
NC_035082.1	66382477	.	T	A	.	.	MAF_INRAE=28.333
NC_035082.1	66382479	.	C	A	.	.	MAF_INRAE=28.333
NC_035082.1	66382492	.	A	G	.	.	MAF_USDA=1.639
NC_035082.1	66382497	.	G	A	.	.	MAF_USDA=3.279
NC_035082.1	66382513	.	C	T	.	.	MAF_USDA=6.25
NC_035082.1	66382760	.	G	T	.	.	MAF_USDA=3.279
NC_035082.1	66382829	.	T	C	.	.	MAF_USDA=4.118
NC_035082.1	66382853	.	C	T	.	.	MAF_USDA=7.647
NC_035082.1	66382904	.	C	T	.	.	MAF_USDA=4.918
NC_035082.1	66383022	.	G	A	.	.	MAF_USDA=4.098
NC_035082.1	66383044	.	C	T	.	.	MAF_INRAE=20.253;MAF_USDA=8.824
NC_035082.1	66383129	.	G	A	.	.	MAF_USDA=3.279
NC_035082.1	66383142	.	A	C	.	.	MAF_INRAE=19.62;MAF_USDA=7.059
NC_035082.1	66383201	.	C	T	.	.	MAF_INRAE=6.667
NC_035082.1	66383243	.	A	G	.	.	MAF_INRAE=20.253;MAF_USDA=7.059
NC_035082.1	66383305	.	A	T	.	.	MAF_USDA=4.118
NC_035082.1	66383350	.	C	T	.	.	MAF_INRAE=15.789
NC_035082.1	66383370	.	T	G	.	.	MAF_INRAE=15.789;MAF_USDA=13.934
NC_035082.1	66383400	.	C	A	.	.	MAF_INRAE=33.544;MAF_USDA=25.294
NC_035082.1	66383403	.	T	C	.	.	MAF_USDA=3.279
NC_035082.1	66383513	.	G	A	.	.	MAF_INRAE=25.949;MAF_USDA=8.235
NC_035082.1	66383537	.	T	C	.	.	MAF_INRAE=2.5;MAF_USDA=20.0
NC_035082.1	66383585	.	T	C	.	.	MAF_INRAE=2.5;MAF_USDA=36.471
NC_035082.1	66383610	.	G	A	.	.	MAF_INRAE=10.526;MAF_USDA=9.412
NC_035082.1	66383637	.	T	C	.	.	MAF_USDA=6.25
NC_035082.1	66383666	.	G	T	.	.	MAF_INRAE=10.526;MAF_USDA=8.824
NC_035082.1	66383700	.	T	C	.	.	MAF_INRAE=15.789
NC_035082.1	66383715	.	T	G	.	.	MAF_INRAE=10.526
NC_035082.1	66383738	.	T	C	.	.	MAF_INRAE=15.789
NC_035082.1	66383774	.	C	T	.	.	MAF_INRAE=20.886;MAF_USDA=4.118
NC_035082.1	66383845	.	G	A	.	.	MAF_INRAE=27.215;MAF_USDA=29.412
NC_035082.1	66383853	.	A	C	.	.	MAF_INRAE=5.696;MAF_USDA=1.639
NC_035082.1	66383911	.	G	T	.	.	MAF_INRAE=2.5;MAF_USDA=8.824
NC_035082.1	66383988	.	CTGTATTGTCTGTAGTTAGTA	CTGTATTGTCTGTAGTTAGTG	.	.	MAF_USDA=31.25
NC_035082.1	66384008	.	A	G	.	.	MAF_INRAE=11.392
NC_035082.1	66384049	.	C	A	.	.	MAF_INRAE=5.833
NC_035082.1	66384083	.	C	G	.	.	MAF_USDA=1.639
NC_035082.1	66384087	.	A	G	.	.	MAF_INRAE=37.975;MAF_USDA=45.294
NC_035082.1	66384125	.	T	C	.	.	MAF_INRAE=38.608;MAF_USDA=45.294
NC_035082.1	66384165	.	T	G	.	.	MAF_INRAE=4.43;MAF_USDA=17.647
NC_035082.1	66384199	.	T	C	.	.	MAF_INRAE=2.5;MAF_USDA=8.235
NC_035082.1	66384220	.	C	T	.	.	MAF_INRAE=9.494;MAF_USDA=31.765
NC_035082.1	66384334	.	A	G	.	.	MAF_USDA=20.0
NC_035082.1	66384340	.	C	T	.	.	MAF_INRAE=6.962;MAF_USDA=2.353
NC_035082.1	66384495	.	T	C	.	.	MAF_USDA=1.639
NC_035082.1	66384504	.	C	A	.	.	MAF_USDA=17.647
NC_035082.1	66384506	.	C	T	.	.	MAF_INRAE=45.833;MAF_USDA=37.059
NC_035082.1	66384507	.	G	T	.	.	MAF_USDA=29.412
NC_035082.1	66384575	.	G	A	.	.	MAF_USDA=4.918
NC_035082.1	66384637	.	C	G	.	.	MAF_USDA=1.639
NC_035082.1	66384639	.	G	T	.	.	MAF_USDA=1.639
NC_035082.1	66384640	.	G	A	.	.	MAF_USDA=1.639
NC_035082.1	66384641	.	C	T	.	.	MAF_USDA=1.639
NC_035082.1	66384687	.	A	T	.	.	MAF_USDA=22.917
NC_035082.1	66384701	.	T	G	.	.	MAF_USDA=25.0
NC_035082.1	66384704	.	A	T	.	.	MAF_USDA=25.0
NC_035082.1	66384722	.	C	T	.	.	MAF_INRAE=20.253;MAF_USDA=4.167
NC_035082.1	66384802	.	C	T	.	.	MAF_INRAE=2.5;MAF_USDA=6.25
NC_035082.1	66384831	.	C	T	.	.	MAF_INRAE=9.494;MAF_USDA=32.353
NC_035082.1	66384891	.	A	C	.	.	MAF_INRAE=4.43;MAF_USDA=17.647
NC_035082.1	66384898	.	A	C	.	.	MAF_INRAE=43.671;MAF_USDA=36.471
NC_035082.1	66384954	.	T	C	.	.	MAF_INRAE=2.5;MAF_USDA=24.118
NC_035082.1	66385087	.	A	T	.	.	MAF_USDA=4.098
NC_035082.1	66385152	.	C	G	.	.	MAF_INRAE=25.949;MAF_USDA=24.706
NC_035082.1	66385154	.	C	T	.	.	MAF_INRAE=2.5;MAF_USDA=10.0
NC_035082.1	66385194	.	C	A	.	.	MAF_USDA=4.918
NC_035082.1	66385211	.	G	A	.	.	MAF_INRAE=20.253;MAF_USDA=3.529
NC_035082.1	66385301	.	G	T	.	.	MAF_USDA=5.738
NC_035082.1	66385306	.	G	T	.	.	MAF_USDA=1.639
NC_035082.1	66385330	.	C	T	.	.	MAF_INRAE=25.316;MAF_USDA=11.765
NC_035082.1	66385387	.	G	T	.	.	MAF_INRAE=5.833;MAF_USDA=1.765
NC_035082.1	66385438	.	T	A	.	.	MAF_INRAE=6.667
NC_035082.1	66385532	.	C	T	.	.	MAF_USDA=36.31
NC_035082.1	66385564	.	C	T	.	.	MAF_INRAE=5.696;MAF_USDA=1.639
NC_035082.1	66385573	.	T	G	.	.	MAF_USDA=4.918
NC_035082.1	66385602	.	T	C	.	.	MAF_INRAE=45.57;MAF_USDA=33.529
NC_035082.1	66385696	.	C	G	.	.	MAF_INRAE=2.5
NC_035082.1	66385933	.	C	A	.	.	MAF_USDA=8.235
NC_035082.1	66385993	.	C	T	.	.	MAF_INRAE=5.0
NC_035082.1	66386085	.	C	T	.	.	MAF_USDA=4.918
NC_035082.1	66386111	.	T	A	.	.	MAF_USDA=2.459
NC_035082.1	66386113	.	G	C	.	.	MAF_USDA=4.098
NC_035082.1	66386191	.	G	T	.	.	MAF_USDA=2.459
NC_035082.1	66386195	.	C	A	.	.	MAF_INRAE=28.481;MAF_USDA=19.412
NC_035082.1	66386229	.	C	A	.	.	MAF_INRAE=13.924;MAF_USDA=22.353
NC_035082.1	66386263	.	C	T	.	.	MAF_INRAE=46.835;MAF_USDA=34.118
NC_035082.1	66386270	.	C	A	.	.	MAF_INRAE=43.038;MAF_USDA=36.471
NC_035082.1	66386273	.	C	A	.	.	MAF_INRAE=28.481;MAF_USDA=18.824
NC_035082.1	66386276	.	C	T	.	.	MAF_INRAE=12.025;MAF_USDA=3.529
NC_035082.1	66386281	.	G	A	.	.	MAF_INRAE=14.557;MAF_USDA=44.706
NC_035082.1	66386379	.	A	C	.	.	MAF_INRAE=28.481;MAF_USDA=19.412
NC_035082.1	66386420	.	C	T	.	.	MAF_INRAE=12.025;MAF_USDA=4.118
NC_035082.1	66386440	.	C	T	.	.	MAF_INRAE=25.949;MAF_USDA=8.235
NC_035082.1	66386441	.	G	T	.	.	MAF_INRAE=2.5;MAF_USDA=18.824
NC_035082.1	66386502	.	C	A	.	.	MAF_USDA=3.279
NC_035082.1	66386522	.	G	C	.	.	MAF_INRAE=40.506;MAF_USDA=44.706
NC_035082.1	66386617	.	T	C	.	.	MAF_USDA=1.639
NC_035082.1	66386777	.	G	A	.	.	MAF_INRAE=28.481;MAF_USDA=18.824
NC_035082.1	66386814	.	G	A	.	.	MAF_INRAE=46.203;MAF_USDA=35.714
NC_035082.1	66386839	.	G	A	.	.	MAF_INRAE=5.696
NC_035082.1	66386968	.	T	G	.	.	MAF_INRAE=27.848
NC_035082.1	66386975	.	T	C	.	.	MAF_INRAE=6.667
NC_035082.1	66387007	.	A	T	.	.	MAF_USDA=6.25
NC_035082.1	66387024	.	G	A	.	.	MAF_INRAE=4.167
NC_035082.1	66387158	.	G	A	.	.	MAF_INRAE=2.5;MAF_USDA=6.25
NC_035082.1	66387171	.	C	A	.	.	MAF_INRAE=21.053;MAF_USDA=18.235
NC_035082.1	66387217	.	A	T	.	.	MAF_USDA=2.459
NC_035082.1	66387323	.	C	A	.	.	MAF_USDA=1.639
NC_035082.1	66387345	.	G	A	.	.	MAF_INRAE=15.789
NC_035082.1	66387349	.	G	T	.	.	MAF_USDA=1.639
NC_035082.1	66387431	.	G	A	.	.	MAF_INRAE=6.329;MAF_USDA=2.353
NC_035082.1	66387447	.	A	G	.	.	MAF_INRAE=2.5;MAF_USDA=44.706
NC_035082.1	66387555	.	T	C	.	.	MAF_INRAE=15.789
NC_035082.1	66387624	.	G	A	.	.	MAF_INRAE=2.5;MAF_USDA=8.235
NC_035082.1	66387725	.	G	A	.	.	MAF_USDA=1.639
NC_035082.1	66387782	.	C	G	.	.	MAF_USDA=1.639
NC_035082.1	66387942	.	G	A	.	.	MAF_INRAE=15.789
NC_035082.1	66387997	.	A	C	.	.	MAF_INRAE=10.526;MAF_USDA=10.0
NC_035082.1	66388002	.	A	C	.	.	MAF_INRAE=26.582;MAF_USDA=8.235
NC_035082.1	66388035	.	G	A	.	.	MAF_INRAE=17.722;MAF_USDA=12.941
NC_035082.1	66388167	.	G	A	.	.	MAF_INRAE=11.392;MAF_USDA=2.941
NC_035082.1	66388364	.	G	A	.	.	MAF_INRAE=27.215;MAF_USDA=9.412
NC_035082.1	66388388	.	G	T	.	.	MAF_USDA=1.639
NC_035082.1	66388414	.	T	A	.	.	MAF_INRAE=15.789
NC_035082.1	66388415	.	T	G	.	.	MAF_USDA=9.016
NC_035082.1	66388426	.	G	A	.	.	MAF_USDA=3.529
NC_035082.1	66388491	.	A	G	.	.	MAF_INRAE=6.962;MAF_USDA=2.941
NC_035082.1	66388494	.	C	T	.	.	MAF_USDA=5.882
NC_035082.1	66388530	.	A	C	.	.	MAF_INRAE=10.526;MAF_USDA=8.824
NC_035082.1	66388592	.	C	T	.	.	MAF_USDA=14.286
NC_035082.1	66388657	.	C	T	.	.	MAF_USDA=7.143
NC_035082.1	66388658	.	A	G	.	.	MAF_INRAE=33.544;MAF_USDA=48.214
NC_035082.1	66388659	.	A	C	.	.	MAF_INRAE=15.789;MAF_USDA=3.333
NC_035082.1	66388985	.	G	A	.	.	MAF_INRAE=32.911;MAF_USDA=26.471
NC_035082.1	66389042	.	G	A	.	.	MAF_INRAE=25.949;MAF_USDA=8.235
NC_035082.1	66389047	.	G	T	.	.	MAF_INRAE=6.962;MAF_USDA=2.353
NC_035082.1	66389049	.	A	T	.	.	MAF_INRAE=10.526;MAF_USDA=5.882
NC_035082.1	66389180	.	A	G	.	.	MAF_INRAE=15.789;MAF_USDA=26.471
NC_035082.1	66389241	.	C	G	.	.	MAF_USDA=8.235
NC_035082.1	66389243	.	G	A	.	.	MAF_INRAE=15.789
NC_035082.1	66389258	.	T	C	.	.	MAF_USDA=23.529
NC_035082.1	66389279	.	C	T	.	.	MAF_USDA=2.083
NC_035082.1	66389280	.	T	C	.	.	MAF_USDA=7.647
NC_035082.1	66389284	.	C	G	.	.	MAF_USDA=2.353
NC_035082.1	66389285	.	T	C	.	.	MAF_USDA=2.083
NC_035082.1	66389286	.	A	C	.	.	MAF_USDA=35.246
NC_035082.1	66389296	.	G	C	.	.	MAF_USDA=2.941
NC_035082.1	66389326	.	C	A	.	.	MAF_INRAE=41.772;MAF_USDA=46.471
NC_035082.1	66389371	.	T	C	.	.	MAF_USDA=8.235
NC_035082.1	66389389	.	C	T	.	.	MAF_USDA=24.706
NC_035082.1	66389441	.	G	T	.	.	MAF_INRAE=25.949;MAF_USDA=8.235
NC_035082.1	66389590	.	T	C	.	.	MAF_USDA=1.667
NC_035082.1	66389638	.	T	G	.	.	MAF_INRAE=25.949
NC_035082.1	66389719	.	T	C	.	.	MAF_INRAE=1.667
NC_035082.1	66389760	.	A	C	.	.	MAF_INRAE=38.333;MAF_USDA=16.667
NC_035082.1	66389762	.	T	C	.	.	MAF_INRAE=24.167
NC_035082.1	66389772	.	G	T	.	.	MAF_INRAE=24.167;MAF_USDA=37.5
NC_035082.1	66389795	.	C	T	.	.	MAF_INRAE=5.833;MAF_USDA=2.083
NC_035082.1	66389810	.	T	A	.	.	MAF_INRAE=23.333;MAF_USDA=3.279
NC_035082.1	66389824	.	T	C	.	.	MAF_INRAE=47.5
NC_035082.1	66389835	.	A	T	.	.	MAF_INRAE=2.5;MAF_USDA=1.639
NC_035082.1	66389874	.	C	A	.	.	MAF_INRAE=4.167;MAF_USDA=2.459
NC_035082.1	66389937	.	T	C	.	.	MAF_INRAE=5.833;MAF_USDA=1.639
NC_035082.1	66389938	.	T	A	.	.	MAF_INRAE=21.667;MAF_USDA=2.459
NC_035082.1	66389963	.	A	G	.	.	MAF_INRAE=2.5
NC_035082.1	66389965	.	T	G	.	.	MAF_INRAE=28.333
NC_035082.1	66389989	.	T	G	.	.	MAF_USDA=3.279
NC_035082.1	66390007	.	G	C	.	.	MAF_USDA=12.295
NC_035082.1	66390028	.	C	G	.	.	MAF_INRAE=11.667;MAF_USDA=20.833
NC_035082.1	66390037	.	G	A	.	.	MAF_USDA=1.639
NC_035082.1	66390051	.	A	G	.	.	MAF_INRAE=7.5
NC_035082.1	66390064	.	A	G	.	.	MAF_INRAE=5.833
NC_035082.1	66390067	.	G	T	.	.	MAF_USDA=1.639
NC_035082.1	66390075	.	T	G	.	.	MAF_INRAE=14.167;MAF_USDA=11.765
NC_035082.1	66390076	.	G	A	.	.	MAF_INRAE=4.167;MAF_USDA=1.639
NC_035082.1	66390085	.	C	A	.	.	MAF_USDA=1.639
NC_035082.1	66390105	.	A	T	.	.	MAF_INRAE=37.5
NC_035082.1	66390109	.	T	C	.	.	MAF_INRAE=35.833
NC_035082.1	66390119	.	A	T	.	.	MAF_INRAE=41.667;MAF_USDA=33.333
NC_035082.1	66390140	.	A	C	.	.	MAF_INRAE=17.5;MAF_USDA=4.098
NC_035082.1	66390156	.	A	G	.	.	MAF_INRAE=2.5;MAF_USDA=6.25
NC_035082.1	66390211	.	G	T	.	.	MAF_INRAE=20.253;MAF_USDA=4.118
NC_035082.1	66390255	.	A	G	.	.	MAF_INRAE=12.5;MAF_USDA=8.197
NC_035082.1	66390261	.	T	C	.	.	MAF_INRAE=14.167;MAF_USDA=10.656
NC_035082.1	66390265	.	T	C	.	.	MAF_INRAE=13.333;MAF_USDA=9.016
NC_035082.1	66390269	.	C	T	.	.	MAF_INRAE=15.833;MAF_USDA=11.475
NC_035082.1	66390309	.	C	A	.	.	MAF_USDA=1.639
NC_035082.1	66390310	.	A	T	.	.	MAF_USDA=1.639
NC_035082.1	66390323	.	A	G	.	.	MAF_INRAE=20.0
NC_035082.1	66390386	.	G	T	.	.	MAF_USDA=2.459
NC_035082.1	66390405	.	T	C	.	.	MAF_USDA=8.235
NC_035082.1	66390426	.	A	T	.	.	MAF_INRAE=40.0
NC_035082.1	66390452	.	T	C	.	.	MAF_USDA=2.459
NC_035082.1	66390499	.	A	G	.	.	MAF_INRAE=6.667
NC_035082.1	66390506	.	G	C	.	.	MAF_INRAE=9.167
NC_035082.1	66390522	.	G	A	.	.	MAF_INRAE=9.167;MAF_USDA=21.176
NC_035082.1	66390530	.	G	A	.	.	MAF_USDA=2.459
NC_035082.1	66390558	.	C	T	.	.	MAF_INRAE=25.316;MAF_USDA=8.235
NC_035082.1	66390645	.	C	T	.	.	MAF_INRAE=15.789
NC_035082.1	66390661	.	A	T	.	.	MAF_INRAE=25.949;MAF_USDA=7.647
NC_035082.1	66390750	.	T	C	.	.	MAF_INRAE=10.526;MAF_USDA=2.459
NC_035082.1	66390780	.	C	A	.	.	MAF_INRAE=5.833;MAF_USDA=12.941
NC_035082.1	66390917	.	G	A	.	.	MAF_USDA=11.176
NC_035082.1	66390953	.	A	T	.	.	MAF_USDA=5.738
NC_035082.1	66390954	.	C	T	.	.	MAF_USDA=5.738
NC_035082.1	66390973	.	G	T	.	.	MAF_USDA=1.639
NC_035082.1	66391000	.	T	G	.	.	MAF_INRAE=25.949;MAF_USDA=8.235
NC_035082.1	66391012	.	A	T	.	.	MAF_USDA=11.765
NC_035082.1	66391030	.	A	C	.	.	MAF_INRAE=25.949;MAF_USDA=25.882
NC_035082.1	66391032	.	A	G	.	.	MAF_INRAE=30.833;MAF_USDA=25.0
NC_035082.1	66391058	.	C	A	.	.	MAF_USDA=7.377
NC_035082.1	66391103	.	T	C	.	.	MAF_INRAE=6.667
NC_035082.1	66391159	.	C	T	.	.	MAF_INRAE=26.316;MAF_USDA=33.529
NC_035082.1	66391172	.	G	T	.	.	MAF_USDA=1.639
NC_035082.1	66391190	.	C	G	.	.	MAF_INRAE=10.526;MAF_USDA=11.176
NC_035082.1	66391208	.	T	C	.	.	MAF_INRAE=24.684;MAF_USDA=7.647
NC_035082.1	66391245	.	T	C	.	.	MAF_INRAE=27.848;MAF_USDA=47.059
NC_035082.1	66391256	.	A	T	.	.	MAF_INRAE=10.526
NC_035082.1	66391262	.	A	G	.	.	MAF_INRAE=10.526
NC_035082.1	66391273	.	T	A	.	.	MAF_INRAE=10.526
NC_035082.1	66391295	.	G	C	.	.	MAF_INRAE=34.81;MAF_USDA=20.588
NC_035082.1	66391297	.	G	T	.	.	MAF_INRAE=30.833;MAF_USDA=20.588
NC_035082.1	66391307	.	T	C	.	.	MAF_INRAE=29.114;MAF_USDA=15.294
NC_035082.1	66391332	.	C	A	.	.	MAF_INRAE=25.0;MAF_USDA=38.235
NC_035082.1	66391341	.	A	C	.	.	MAF_INRAE=20.886;MAF_USDA=41.765
NC_035082.1	66391369	.	C	A	.	.	MAF_INRAE=12.5;MAF_USDA=21.176
NC_035082.1	66391372	.	A	G	.	.	MAF_INRAE=10.0
NC_035082.1	66391407	.	T	A	.	.	MAF_USDA=1.639
NC_035082.1	66391459	.	T	C	.	.	MAF_INRAE=23.418;MAF_USDA=19.412
NC_035082.1	66391472	.	T	G	.	.	MAF_USDA=1.639
NC_035082.1	66391552	.	G	A	.	.	MAF_USDA=9.836
NC_035082.1	66391594	.	G	A	.	.	MAF_INRAE=15.789
NC_035082.1	66391633	.	A	G	.	.	MAF_USDA=4.918
NC_035082.1	66392228	.	G	T	.	.	MAF_INRAE=27.848;MAF_USDA=12.353
NC_035082.1	66392242	.	C	T	.	.	MAF_USDA=1.639
NC_035082.1	66392251	.	C	A	.	.	MAF_USDA=1.639
NC_035082.1	66392309	.	C	T	.	.	MAF_USDA=3.279
NC_035082.1	66392348	.	G	C	.	.	MAF_USDA=2.459
NC_035082.1	66392381	.	T	G	.	.	MAF_INRAE=50.0;MAF_USDA=48.235
NC_035082.1	66392433	.	A	T	.	.	MAF_USDA=2.459
NC_035082.1	66392642	.	G	A	.	.	MAF_USDA=22.353
NC_035082.1	66392656	.	A	G	.	.	MAF_INRAE=5.833
NC_035082.1	66392778	.	G	A	.	.	MAF_INRAE=20.253;MAF_USDA=7.647
NC_035082.1	66392836	.	G	A	.	.	MAF_USDA=2.459
NC_035082.1	66392856	.	G	T	.	.	MAF_USDA=1.639
NC_035082.1	66392873	.	T	G	.	.	MAF_INRAE=44.167
NC_035082.1	66392946	.	T	C	.	.	MAF_USDA=25.882
NC_035082.1	66392981	.	A	G	.	.	MAF_INRAE=15.789
NC_035082.1	66393064	.	G	C	.	.	MAF_USDA=10.417
NC_035082.1	66393081	.	C	T	.	.	MAF_USDA=8.235
NC_035082.1	66393747	.	C	T	.	.	MAF_INRAE=10.0
NC_035082.1	66393854	.	G	A	.	.	MAF_INRAE=39.241;MAF_USDA=26.19
NC_035082.1	66393945	.	G	T	.	.	MAF_USDA=1.639
NC_035082.1	66394021	.	A	C	.	.	MAF_INRAE=7.595;MAF_USDA=4.918
NC_035082.1	66394028	.	G	T	.	.	MAF_INRAE=5.833;MAF_USDA=13.529
NC_035082.1	66394057	.	A	T	.	.	MAF_INRAE=10.526;MAF_USDA=7.059
NC_035082.1	66394075	.	C	A	.	.	MAF_INRAE=39.873;MAF_USDA=27.059
NC_035082.1	66394146	.	A	G	.	.	MAF_USDA=12.353
NC_035082.1	66394256	.	C	T	.	.	MAF_USDA=1.639
NC_035082.1	66394313	.	C	G	.	.	MAF_INRAE=46.203;MAF_USDA=43.529
NC_035082.1	66394343	.	C	T	.	.	MAF_USDA=1.639
NC_035082.1	66394409	.	A	G	.	.	MAF_INRAE=5.696;MAF_USDA=1.667
NC_035082.1	66394496	.	A	T	.	.	MAF_INRAE=20.253;MAF_USDA=7.647
NC_035082.1	66394532	.	G	A	.	.	MAF_INRAE=5.833;MAF_USDA=13.529
NC_035082.1	66394567	.	G	T	.	.	MAF_USDA=13.69
NC_035082.1	66394568	.	C	T	.	.	MAF_USDA=13.529
NC_035082.1	66394612	.	T	A	.	.	MAF_USDA=13.529
NC_035082.1	66394649	.	A	T	.	.	MAF_INRAE=27.848;MAF_USDA=12.941
NC_035082.1	66394742	.	A	G	.	.	MAF_USDA=27.083
NC_035082.1	66394751	.	A	G	.	.	MAF_INRAE=10.526;MAF_USDA=7.059
NC_035082.1	66394777	.	G	C	.	.	MAF_USDA=2.459
NC_035082.1	66394837	.	A	T	.	.	MAF_INRAE=20.253
NC_035082.1	66395070	.	C	T	.	.	MAF_INRAE=9.167
NC_035082.1	66395292	.	C	T	.	.	MAF_USDA=22.941
NC_035082.1	66395302	.	G	A	.	.	MAF_INRAE=25.949;MAF_USDA=8.235
NC_035082.1	66395344	.	C	T	.	.	MAF_INRAE=10.526;MAF_USDA=7.059
NC_035082.1	66395358	.	A	T	.	.	MAF_INRAE=15.789
NC_035082.1	66395370	.	G	A	.	.	MAF_INRAE=15.789
NC_035082.1	66395530	.	C	G	.	.	MAF_INRAE=13.924;MAF_USDA=26.471
NC_035082.1	66395579	.	G	A	.	.	MAF_INRAE=39.873;MAF_USDA=30.0
NC_035082.1	66395618	.	C	T	.	.	MAF_INRAE=44.304;MAF_USDA=17.647
NC_035082.1	66395652	.	T	C	.	.	MAF_USDA=24.706
NC_035082.1	66395664	.	C	T	.	.	MAF_USDA=25.882
NC_035082.1	66395673	.	T	C	.	.	MAF_USDA=4.918
NC_035082.1	66395881	.	A	G	.	.	MAF_USDA=16.25
NC_035082.1	66395904	.	A	C	.	.	MAF_USDA=7.5
NC_035082.1	66395909	.	A	C	.	.	MAF_USDA=3.448
NC_035082.1	66395987	.	A	C	.	.	MAF_USDA=1.639
NC_035082.1	66396007	.	G	C	.	.	MAF_USDA=4.098
NC_035082.1	66396021	.	G	A	.	.	MAF_USDA=12.941
NC_035082.1	66396041	.	T	G	.	.	MAF_USDA=10.0
NC_035082.1	66396048	.	T	C	.	.	MAF_USDA=7.377
NC_035082.1	66396130	.	C	T	.	.	MAF_USDA=2.459
NC_035082.1	66396141	.	C	T	.	.	MAF_USDA=4.098
NC_035082.1	66396144	.	G	A	.	.	MAF_INRAE=15.789
NC_035082.1	66396162	.	G	C	.	.	MAF_USDA=1.639
NC_035082.1	66396190	.	C	G	.	.	MAF_INRAE=15.823
NC_035082.1	66396225	.	G	A	.	.	MAF_INRAE=10.526
NC_035082.1	66396234	.	G	C	.	.	MAF_INRAE=39.241
NC_035082.1	66396262	.	G	C	.	.	MAF_INRAE=36.667
NC_035082.1	66396267	.	A	C	.	.	MAF_INRAE=48.333
NC_035082.1	66396283	.	T	G	.	.	MAF_INRAE=11.392
NC_035082.1	66396291	.	G	T	.	.	MAF_INRAE=10.526
NC_035082.1	66396346	.	G	A	.	.	MAF_INRAE=15.789;MAF_USDA=1.639
NC_035082.1	66396416	.	T	C	.	.	MAF_INRAE=5.833;MAF_USDA=13.529
NC_035082.1	66396424	.	G	A	.	.	MAF_USDA=2.353
NC_035082.1	66396507	.	T	G	.	.	MAF_INRAE=5.833;MAF_USDA=22.353
NC_035082.1	66396541	.	A	T	.	.	MAF_USDA=27.083
NC_035082.1	66396572	.	T	C	.	.	MAF_INRAE=9.494;MAF_USDA=2.459
NC_035082.1	66396584	.	A	T	.	.	MAF_INRAE=37.975;MAF_USDA=42.941
NC_035082.1	66396595	.	A	C	.	.	MAF_INRAE=5.833;MAF_USDA=14.118
NC_035082.1	66396688	.	A	G	.	.	MAF_INRAE=5.696;MAF_USDA=7.377
NC_035082.1	66396709	.	A	C	.	.	MAF_INRAE=5.696;MAF_USDA=1.639
NC_035082.1	66396726	.	T	C	.	.	MAF_INRAE=26.316;MAF_USDA=12.353
NC_035082.1	66396728	.	T	A	.	.	MAF_INRAE=5.0;MAF_USDA=24.706
NC_035082.1	66396751	.	A	G	.	.	MAF_INRAE=43.038;MAF_USDA=23.81
NC_035082.1	66396755	.	A	T	.	.	MAF_INRAE=5.833;MAF_USDA=12.5
NC_035082.1	66396776	.	C	T	.	.	MAF_INRAE=13.924;MAF_USDA=16.667
NC_035082.1	66396815	.	G	A	.	.	MAF_INRAE=49.367;MAF_USDA=47.024
NC_035082.1	66396963	.	T	G	.	.	MAF_INRAE=25.316;MAF_USDA=8.235
NC_035082.1	66396979	.	C	T	.	.	MAF_USDA=10.417
NC_035082.1	66397137	.	G	A	.	.	MAF_INRAE=15.789
NC_035082.1	66397324	.	G	C	.	.	MAF_INRAE=5.833
NC_035082.1	66397328	.	T	C	.	.	MAF_USDA=2.083
NC_035082.1	66397442	.	G	T	.	.	MAF_USDA=4.918
NC_035082.1	66397466	.	T	A	.	.	MAF_INRAE=10.127;MAF_USDA=24.118
NC_035082.1	66397485	.	C	T	.	.	MAF_USDA=2.459
NC_035082.1	66397501	.	C	A	.	.	MAF_USDA=4.098
NC_035082.1	66397547	.	TT	TG	.	.	MAF_USDA=33.333
NC_035082.1	66397548	.	T	G	.	.	MAF_INRAE=6.667
NC_035082.1	66397625	.	C	T	.	.	MAF_INRAE=10.0;MAF_USDA=11.475
NC_035082.1	66397626	.	G	A	.	.	MAF_USDA=3.279
NC_035082.1	66397723	.	G	T	.	.	MAF_USDA=6.557
NC_035082.1	66397760	.	A	C	.	.	MAF_INRAE=31.646;MAF_USDA=14.706
NC_035082.1	66397794	.	A	C	.	.	MAF_INRAE=39.873;MAF_USDA=41.176
NC_035082.1	66397814	.	C	A	.	.	MAF_INRAE=5.833;MAF_USDA=2.083
NC_035082.1	66397830	.	G	A	.	.	MAF_USDA=1.639
NC_035082.1	66397879	.	A	C	.	.	MAF_USDA=33.333
NC_035082.1	66397942	.	C	A	.	.	MAF_INRAE=5.833;MAF_USDA=12.941
NC_035082.1	66397960	.	T	A	.	.	MAF_USDA=1.639
NC_035082.1	66397979	.	A	T	.	.	MAF_INRAE=31.667;MAF_USDA=29.167
NC_035082.1	66397983	.	A	C	.	.	MAF_USDA=13.529
NC_035082.1	66398008	.	C	A	.	.	MAF_USDA=11.176
NC_035082.1	66398108	.	T	G	.	.	MAF_USDA=5.738
NC_035082.1	66398128	.	A	T	.	.	MAF_USDA=6.557
NC_035082.1	66398164	.	G	T	.	.	MAF_USDA=1.639
NC_035082.1	66398178	.	G	A	.	.	MAF_INRAE=15.789;MAF_USDA=10.656
NC_035082.1	66398300	.	C	G	.	.	MAF_USDA=4.098
NC_035082.1	66398343	.	T	G	.	.	MAF_USDA=2.459
NC_035082.1	66398370	.	C	G	.	.	MAF_USDA=1.639
NC_035082.1	66398376	.	C	A	.	.	MAF_USDA=1.639
NC_035082.1	66398379	.	G	T	.	.	MAF_INRAE=15.789;MAF_USDA=49.412
NC_035082.1	66398397	.	C	T	.	.	MAF_INRAE=11.392;MAF_USDA=37.059
NC_035082.1	66398529	.	A	C	.	.	MAF_USDA=17.647
NC_035082.1	66398735	.	T	A	.	.	MAF_INRAE=5.833;MAF_USDA=15.294
NC_035082.1	66398744	.	C	A	.	.	MAF_INRAE=36.076;MAF_USDA=28.824
NC_035082.1	66398801	.	A	G	.	.	MAF_INRAE=43.671;MAF_USDA=21.765
NC_035082.1	66398804	.	T	A	.	.	MAF_INRAE=10.0
NC_035082.1	66398811	.	G	T	.	.	MAF_INRAE=10.0
NC_035082.1	66398852	.	G	A	.	.	MAF_INRAE=36.076;MAF_USDA=28.824
NC_035082.1	66398973	.	G	A	.	.	MAF_USDA=2.459
NC_035082.1	66399094	.	G	A	.	.	MAF_USDA=18.824
NC_035082.1	66399096	.	G	A	.	.	MAF_USDA=12.941
NC_035082.1	66399115	.	A	G	.	.	MAF_USDA=2.5
NC_035082.1	66399165	.	C	G	.	.	MAF_USDA=11.765
NC_035082.1	66399245	.	A	G	.	.	MAF_INRAE=36.076;MAF_USDA=28.235
NC_035082.1	66399289	.	A	G	.	.	MAF_INRAE=27.848;MAF_USDA=12.353
NC_035082.1	66399303	.	C	A	.	.	MAF_USDA=4.918
NC_035082.1	66399317	.	A	G	.	.	MAF_INRAE=35.443;MAF_USDA=27.647
NC_035082.1	66399362	.	G	T	.	.	MAF_USDA=8.197
NC_035082.1	66399363	.	C	A	.	.	MAF_USDA=14.118
NC_035082.1	66399430	.	T	G	.	.	MAF_USDA=14.118
NC_035082.1	66399440	.	T	G	.	.	MAF_USDA=8.197
NC_035082.1	66399649	.	G	T	.	.	MAF_USDA=12.941
NC_035082.1	66399712	.	C	T	.	.	MAF_INRAE=10.0
NC_035082.1	66399776	.	T	G	.	.	MAF_USDA=7.377
NC_035082.1	66399816	.	A	T	.	.	MAF_USDA=7.377
NC_035082.1	66399844	.	A	C	.	.	MAF_USDA=2.083
NC_035082.1	66399852	.	G	T	.	.	MAF_USDA=6.471
NC_035082.1	66399882	.	T	C	.	.	MAF_INRAE=8.228;MAF_USDA=14.706
NC_035082.1	66399998	.	T	C	.	.	MAF_INRAE=27.848;MAF_USDA=12.941
NC_035082.1	66400117	.	G	T	.	.	MAF_USDA=20.588
NC_035082.1	66400119	.	G	T	.	.	MAF_INRAE=5.833;MAF_USDA=13.529
NC_035082.1	66400139	.	T	C	.	.	MAF_INRAE=36.076;MAF_USDA=27.647
NC_035082.1	66400153	.	C	T	.	.	MAF_USDA=7.377
NC_035082.1	66400168	.	A	T	.	.	MAF_INRAE=35.443;MAF_USDA=27.059
NC_035082.1	66400206	.	A	G	.	.	MAF_USDA=2.459
NC_035082.1	66400221	.	C	T	.	.	MAF_USDA=12.941
NC_035082.1	66400234	.	G	C	.	.	MAF_USDA=19.412
NC_035082.1	66400252	.	G	A	.	.	MAF_INRAE=10.0
NC_035082.1	66400262	.	G	A	.	.	MAF_USDA=4.098
NC_035082.1	66400325	.	A	C	.	.	MAF_INRAE=6.667;MAF_USDA=3.529
NC_035082.1	66400362	.	A	C	.	.	MAF_USDA=11.765
NC_035082.1	66400369	.	A	C	.	.	MAF_INRAE=36.076;MAF_USDA=26.471
NC_035082.1	66400381	.	T	C	.	.	MAF_USDA=11.176
NC_035082.1	66400398	.	C	A	.	.	MAF_INRAE=36.076;MAF_USDA=28.824
NC_035082.1	66400408	.	A	G	.	.	MAF_INRAE=36.076;MAF_USDA=27.647
NC_035082.1	66400420	.	G	C	.	.	MAF_USDA=2.459
NC_035082.1	66400443	.	A	C	.	.	MAF_USDA=1.639
NC_035082.1	66400468	.	G	C	.	.	MAF_USDA=1.695
NC_035082.1	66400506	.	G	T	.	.	MAF_INRAE=43.671;MAF_USDA=22.941
NC_035082.1	66400557	.	T	C	.	.	MAF_USDA=4.706
NC_035082.1	66400596	.	G	T	.	.	MAF_INRAE=43.671;MAF_USDA=22.353
NC_035082.1	66400606	.	T	G	.	.	MAF_USDA=3.529
NC_035082.1	66400620	.	C	T	.	.	MAF_INRAE=35.443;MAF_USDA=28.235
NC_035082.1	66400623	.	T	C	.	.	MAF_INRAE=5.833;MAF_USDA=12.941
NC_035082.1	66400761	.	T	G	.	.	MAF_INRAE=35.443;MAF_USDA=28.824
NC_035082.1	66400764	.	A	G	.	.	MAF_USDA=18.235
NC_035082.1	66400786	.	T	A	.	.	MAF_INRAE=43.671;MAF_USDA=22.353
NC_035082.1	66400820	.	C	T	.	.	MAF_USDA=3.279
NC_035082.1	66400914	.	G	T	.	.	MAF_INRAE=5.833;MAF_USDA=15.294
NC_035082.1	66401021	.	G	C	.	.	MAF_USDA=24.118
NC_035082.1	66401023	.	A	T	.	.	MAF_USDA=23.529
NC_035082.1	66401077	.	G	A	.	.	MAF_INRAE=21.667
NC_035082.1	66401080	.	A	C	.	.	MAF_INRAE=5.0
NC_035082.1	66401118	.	A	G	.	.	MAF_INRAE=2.5
NC_035082.1	66401176	.	C	T	.	.	MAF_INRAE=20.886
NC_035082.1	66401274	.	G	A	.	.	MAF_INRAE=9.167
NC_035082.1	66401341	.	G	A	.	.	MAF_INRAE=13.158
NC_035082.1	66401414	.	C	T	.	.	MAF_INRAE=43.671;MAF_USDA=35.417
NC_035082.1	66401418	.	T	C	.	.	MAF_INRAE=36.076;MAF_USDA=18.235
NC_035082.1	66401453	.	G	A	.	.	MAF_USDA=10.417
NC_035082.1	66401461	.	G	A	.	.	MAF_USDA=1.639
NC_035082.1	66401492	.	A	C	.	.	MAF_USDA=4.918
NC_035082.1	66401504	.	G	T	.	.	MAF_INRAE=3.333;MAF_USDA=2.941
NC_035082.1	66401650	.	T	A	.	.	MAF_USDA=9.412
NC_035082.1	66401809	.	T	A	.	.	MAF_INRAE=1.667
NC_035082.1	66401843	.	T	C	.	.	MAF_INRAE=39.167
NC_035082.1	66401849	.	G	A	.	.	MAF_INRAE=39.167
NC_035082.1	66401852	.	G	A	.	.	MAF_INRAE=39.167
NC_035082.1	66401861	.	C	T	.	.	MAF_INRAE=41.667
NC_035082.1	66402009	.	G	C	.	.	MAF_USDA=22.917
NC_035082.1	66402011	.	T	C	.	.	MAF_USDA=25.0
NC_035082.1	66402015	.	C	T	.	.	MAF_USDA=31.25
NC_035082.1	66402099	.	A	G	.	.	MAF_INRAE=9.167
NC_035082.1	66402114	.	G	A	.	.	MAF_USDA=7.059
NC_035082.1	66402122	.	T	C	.	.	MAF_INRAE=15.789
NC_035082.1	66402128	.	A	C	.	.	MAF_INRAE=15.789
NC_035082.1	66402210	.	C	T	.	.	MAF_INRAE=5.833;MAF_USDA=11.765
NC_035082.1	66402236	.	A	G	.	.	MAF_USDA=1.639
NC_035082.1	66402253	.	G	T	.	.	MAF_INRAE=43.671;MAF_USDA=32.941
NC_035082.1	66402384	.	G	A	.	.	MAF_INRAE=43.038;MAF_USDA=47.059
NC_035082.1	66402439	.	A	T	.	.	MAF_USDA=1.639
NC_035082.1	66402447	.	A	G	.	.	MAF_INRAE=25.316;MAF_USDA=10.0
NC_035082.1	66402451	.	G	T	.	.	MAF_USDA=16.471
NC_035082.1	66402479	.	C	A	.	.	MAF_USDA=1.765
NC_035082.1	66402486	.	T	A	.	.	MAF_INRAE=25.0;MAF_USDA=14.583
NC_035082.1	66402497	.	C	T	.	.	MAF_USDA=2.459
NC_035082.1	66402558	.	T	A	.	.	MAF_INRAE=27.848;MAF_USDA=13.529
NC_035082.1	66402572	.	T	G	.	.	MAF_INRAE=5.696;MAF_USDA=1.639
NC_035082.1	66402714	.	C	T	.	.	MAF_INRAE=5.0;MAF_USDA=13.529
NC_035082.1	66402716	.	A	G	.	.	MAF_USDA=11.765
NC_035082.1	66402787	.	T	A	.	.	MAF_USDA=15.294
NC_035082.1	66402854	.	C	A	.	.	MAF_INRAE=26.667;MAF_USDA=7.059
NC_035082.1	66402864	.	C	T	.	.	MAF_INRAE=15.789
NC_035082.1	66402998	.	A	G	.	.	MAF_USDA=18.235
NC_035082.1	66403026	.	G	A	.	.	MAF_INRAE=15.789
NC_035082.1	66403092	.	T	C	.	.	MAF_USDA=36.471
NC_035082.1	66403163	.	C	T	.	.	MAF_INRAE=1.667
NC_035082.1	66403260	.	T	C	.	.	MAF_USDA=27.083
NC_035082.1	66403275	.	TC	TG	.	.	MAF_USDA=47.917
NC_035082.1	66403349	.	C	T	.	.	MAF_USDA=2.459
NC_035082.1	66403494	.	G	A	.	.	MAF_INRAE=5.696;MAF_USDA=1.639
NC_035082.1	66403539	.	A	G	.	.	MAF_INRAE=39.873;MAF_USDA=34.118
NC_035082.1	66403547	.	A	C	.	.	MAF_USDA=2.459
NC_035082.1	66403555	.	A	C	.	.	MAF_INRAE=27.848;MAF_USDA=12.353
NC_035082.1	66403619	.	G	C	.	.	MAF_INRAE=10.0;MAF_USDA=9.016
NC_035082.1	66403663	.	C	A	.	.	MAF_INRAE=5.833;MAF_USDA=12.941
NC_035082.1	66403669	.	G	A	.	.	MAF_INRAE=10.0;MAF_USDA=9.016
NC_035082.1	66403693	.	A	T	.	.	MAF_USDA=31.25
NC_035082.1	66403720	.	C	T	.	.	MAF_INRAE=27.215;MAF_USDA=12.353
NC_035082.1	66403827	.	A	G	.	.	MAF_USDA=11.176
NC_035082.1	66403866	.	C	T	.	.	MAF_INRAE=10.0;MAF_USDA=21.176
NC_035082.1	66403891	.	G	A	.	.	MAF_USDA=18.235
NC_035082.1	66403968	.	C	T	.	.	MAF_USDA=29.167
NC_035082.1	66404007	.	C	T	.	.	MAF_INRAE=6.667
NC_035082.1	66404010	.	T	A	.	.	MAF_USDA=25.0
NC_035082.1	66404715	.	A	G	.	.	MAF_INRAE=23.684
NC_035082.1	66404758	.	C	A	.	.	MAF_USDA=8.333
NC_035082.1	66404827	.	A	G	.	.	MAF_USDA=4.918
NC_035082.1	66404860	.	C	T	.	.	MAF_USDA=22.917
NC_035082.1	66405006	.	A	G	.	.	MAF_USDA=6.25
NC_035082.1	66405028	.	G	A	.	.	MAF_USDA=6.25
NC_035082.1	66405166	.	A	T	.	.	MAF_USDA=27.083
NC_035082.1	66405174	.	C	T	.	.	MAF_USDA=25.0
NC_035082.1	66405317	.	T	C	.	.	MAF_INRAE=20.833
NC_035082.1	66405322	.	T	C	.	.	MAF_INRAE=20.833;MAF_USDA=33.333
NC_035082.1	66405333	.	G	A	.	.	MAF_USDA=8.333
NC_035082.1	66405592	.	C	T	.	.	MAF_USDA=22.917
NC_035082.1	66405728	.	C	G	.	.	MAF_USDA=2.083
NC_035082.1	66405786	.	C	T	.	.	MAF_USDA=1.639
NC_035082.1	66405841	.	G	A	.	.	MAF_INRAE=29.114;MAF_USDA=29.167
NC_035082.1	66405859	.	C	T	.	.	MAF_USDA=2.5
NC_035082.1	66405860	.	G	A	.	.	MAF_USDA=1.667
NC_035082.1	66405866	.	G	A	.	.	MAF_USDA=1.695
NC_035082.1	66405869	.	G	A	.	.	MAF_USDA=1.695
NC_035082.1	66405932	.	A	G	.	.	MAF_USDA=22.917
NC_035082.1	66406000	.	G	C	.	.	MAF_USDA=29.167
NC_035082.1	66406773	.	A	C	.	.	MAF_INRAE=15.0;MAF_USDA=36.905
NC_035082.1	66406794	.	G	T	.	.	MAF_INRAE=33.333;MAF_USDA=33.333
NC_035082.1	66406891	.	G	A	.	.	MAF_USDA=1.639
NC_035082.1	66406952	.	C	T	.	.	MAF_INRAE=34.81;MAF_USDA=17.059
NC_035082.1	66406958	.	C	T	.	.	MAF_INRAE=10.0;MAF_USDA=5.882
NC_035082.1	66406959	.	G	A	.	.	MAF_USDA=4.918
NC_035082.1	66406989	.	T	G	.	.	MAF_INRAE=35.443;MAF_USDA=41.176
NC_035082.1	66406992	.	C	T	.	.	MAF_INRAE=32.5;MAF_USDA=41.176
NC_035082.1	66407009	.	G	T	.	.	MAF_USDA=8.235
NC_035082.1	66407205	.	A	G	.	.	MAF_INRAE=39.873;MAF_USDA=33.529
NC_035082.1	66407264	.	C	A	.	.	MAF_INRAE=6.667
NC_035082.1	66407265	.	A	T	.	.	MAF_INRAE=6.667
NC_035082.1	66407298	.	A	C	.	.	MAF_INRAE=47.368
NC_035082.1	66407306	.	T	A	.	.	MAF_INRAE=6.667
NC_035082.1	66407307	.	G	T	.	.	MAF_USDA=7.059
NC_035082.1	66407380	.	A	T	.	.	MAF_USDA=1.639
NC_035082.1	66407438	.	C	T	.	.	MAF_INRAE=25.949;MAF_USDA=8.235
NC_035082.1	66407454	.	T	C	.	.	MAF_USDA=6.25
NC_035082.1	66407542	.	G	A	.	.	MAF_INRAE=15.789;MAF_USDA=4.918
NC_035082.1	66407564	.	C	T	.	.	MAF_USDA=3.279
NC_035082.1	66407572	.	C	T	.	.	MAF_USDA=2.459
NC_035082.1	66407615	.	G	C	.	.	MAF_INRAE=10.0;MAF_USDA=7.377
NC_035082.1	66407630	.	C	T	.	.	MAF_INRAE=39.873;MAF_USDA=33.529
NC_035082.1	66407637	.	A	T	.	.	MAF_INRAE=32.278;MAF_USDA=27.647
NC_035082.1	66407643	.	G	A	.	.	MAF_INRAE=8.333
NC_035082.1	66407644	.	C	T	.	.	MAF_USDA=6.25
NC_035082.1	66407674	.	C	T	.	.	MAF_INRAE=5.833;MAF_USDA=12.941
NC_035082.1	66407702	.	G	A	.	.	MAF_INRAE=32.911;MAF_USDA=27.059
NC_035082.1	66407780	.	G	T	.	.	MAF_INRAE=10.0;MAF_USDA=8.197
NC_035082.1	66407786	.	A	G	.	.	MAF_INRAE=6.667
NC_035082.1	66407902	.	T	C	.	.	MAF_USDA=2.459
NC_035082.1	66407956	.	G	A	.	.	MAF_USDA=2.459
NC_035082.1	66408050	.	C	G	.	.	MAF_INRAE=27.848;MAF_USDA=12.353
NC_035082.1	66408091	.	G	A	.	.	MAF_USDA=14.706
NC_035082.1	66408215	.	G	T	.	.	MAF_INRAE=25.949;MAF_USDA=8.235
NC_035082.1	66408305	.	G	T	.	.	MAF_INRAE=25.316;MAF_USDA=10.588
NC_035082.1	66408363	.	T	C	.	.	MAF_INRAE=9.167;MAF_USDA=5.738
NC_035082.1	66408392	.	T	A	.	.	MAF_INRAE=9.167;MAF_USDA=4.918
NC_035082.1	66408416	.	T	C	.	.	MAF_USDA=4.706
NC_035082.1	66408473	.	G	A	.	.	MAF_INRAE=27.215;MAF_USDA=5.738
NC_035082.1	66408688	.	T	C	.	.	MAF_INRAE=35.443;MAF_USDA=17.647
NC_035082.1	66408786	.	C	T	.	.	MAF_INRAE=6.667
NC_035082.1	66408788	.	C	A	.	.	MAF_USDA=1.639
NC_035082.1	66408978	.	G	A	.	.	MAF_INRAE=25.949;MAF_USDA=8.235
NC_035082.1	66409015	.	C	G	.	.	MAF_USDA=3.279
NC_035082.1	66409022	.	C	A	.	.	MAF_USDA=2.083
NC_035082.1	66409039	.	G	A	.	.	MAF_INRAE=20.253;MAF_USDA=4.118
NC_035082.1	66409059	.	G	A	.	.	MAF_USDA=1.639
NC_035082.1	66409112	.	C	T	.	.	MAF_USDA=3.279
NC_035082.1	66409170	.	A	C	.	.	MAF_USDA=4.918
NC_035082.1	66409174	.	A	G	.	.	MAF_USDA=2.459
NC_035082.1	66409282	.	T	G	.	.	MAF_INRAE=36.076;MAF_USDA=49.412
NC_035082.1	66409463	.	A	G	.	.	MAF_USDA=12.295
NC_035082.1	66409603	.	C	T	.	.	MAF_INRAE=5.833;MAF_USDA=13.529
NC_035082.1	66409655	.	T	C	.	.	MAF_INRAE=25.833;MAF_USDA=5.294
NC_035082.1	66409762	.	C	T	.	.	MAF_USDA=1.639
NC_035082.1	66409763	.	G	A	.	.	MAF_USDA=1.639
NC_035082.1	66409810	.	T	A	.	.	MAF_USDA=2.459
NC_035082.1	66409867	.	A	C	.	.	MAF_INRAE=16.456;MAF_USDA=41.176
NC_035082.1	66409893	.	A	G	.	.	MAF_INRAE=10.526;MAF_USDA=1.639
NC_035082.1	66410123	.	T	C	.	.	MAF_INRAE=10.526;MAF_USDA=5.738
NC_035082.1	66410269	.	G	C	.	.	MAF_USDA=3.279
NC_035082.1	66410296	.	G	A	.	.	MAF_USDA=1.639
NC_035082.1	66410309	.	C	T	.	.	MAF_INRAE=20.253;MAF_USDA=4.118
NC_035082.1	66410356	.	C	A	.	.	MAF_USDA=1.639
NC_035082.1	66410385	.	A	G	.	.	MAF_USDA=35.417
NC_035082.1	66410495	.	A	G	.	.	MAF_USDA=14.583
NC_035082.1	66410511	.	G	T	.	.	MAF_USDA=4.098
NC_035082.1	66410540	.	G	A	.	.	MAF_USDA=4.167
NC_035082.1	66410924	.	C	A	.	.	MAF_INRAE=10.0;MAF_USDA=7.377
NC_035082.1	66411061	.	C	T	.	.	MAF_USDA=1.639
NC_035082.1	66411102	.	C	T	.	.	MAF_USDA=2.459
NC_035082.1	66411120	.	A	G	.	.	MAF_USDA=8.333
NC_035082.1	66411140	.	G	T	.	.	MAF_USDA=6.557
NC_035082.1	66411177	.	A	T	.	.	MAF_INRAE=5.833;MAF_USDA=11.765
NC_035082.1	66411180	.	G	A	.	.	MAF_USDA=35.294
NC_035082.1	66411239	.	T	C	.	.	MAF_INRAE=2.5;MAF_USDA=6.25
NC_035082.1	66411244	.	A	T	.	.	MAF_USDA=10.417
NC_035082.1	66411249	.	T	C	.	.	MAF_USDA=1.639
NC_035082.1	66411254	.	G	A	.	.	MAF_USDA=1.639
NC_035082.1	66411306	.	G	A	.	.	MAF_USDA=10.417
NC_035082.1	66411392	.	G	A	.	.	MAF_INRAE=28.481;MAF_USDA=15.294
NC_035082.1	66411407	.	T	C	.	.	MAF_INRAE=5.833;MAF_USDA=13.529
NC_035082.1	66411422	.	C	A	.	.	MAF_INRAE=5.696;MAF_USDA=1.639
NC_035082.1	66411507	.	A	T	.	.	MAF_INRAE=19.62;MAF_USDA=9.412
NC_035082.1	66411508	.	G	T	.	.	MAF_INRAE=5.833;MAF_USDA=14.118
NC_035082.1	66411528	.	G	A	.	.	MAF_USDA=5.738
NC_035082.1	66411570	.	G	A	.	.	MAF_USDA=2.459
NC_035082.1	66411658	.	T	A	.	.	MAF_USDA=35.294
NC_035082.1	66411677	.	T	G	.	.	MAF_INRAE=20.253;MAF_USDA=4.706
NC_035082.1	66411780	.	G	T	.	.	MAF_INRAE=13.291;MAF_USDA=5.294
NC_035082.1	66411781	.	C	T	.	.	MAF_INRAE=12.5;MAF_USDA=5.294
NC_035082.1	66411785	.	G	C	.	.	MAF_USDA=6.557
NC_035082.1	66411833	.	A	G	.	.	MAF_INRAE=5.833;MAF_USDA=13.529
NC_035082.1	66411882	.	G	A	.	.	MAF_USDA=2.459
NC_035082.1	66411897	.	A	G	.	.	MAF_INRAE=41.772;MAF_USDA=45.882
NC_035082.1	66411938	.	G	A	.	.	MAF_INRAE=39.241;MAF_USDA=27.059
NC_035082.1	66411981	.	G	A	.	.	MAF_INRAE=32.5;MAF_USDA=20.0
NC_035082.1	66412055	.	C	T	.	.	MAF_INRAE=20.253
NC_035082.1	66412283	.	A	G	.	.	MAF_INRAE=31.667;MAF_USDA=20.588
NC_035082.1	66412446	.	A	G	.	.	MAF_INRAE=26.667;MAF_USDA=7.059
NC_035082.1	66412613	.	G	T	.	.	MAF_INRAE=10.526
NC_035082.1	66412629	.	C	T	.	.	MAF_INRAE=25.316;MAF_USDA=11.765
NC_035082.1	66412696	.	C	A	.	.	MAF_INRAE=20.253;MAF_USDA=8.235
NC_035082.1	66412737	.	C	A	.	.	MAF_USDA=3.279
NC_035082.1	66412842	.	A	T	.	.	MAF_INRAE=25.316;MAF_USDA=14.706
NC_035082.1	66412860	.	A	G	.	.	MAF_USDA=1.639
NC_035082.1	66412904	.	C	T	.	.	MAF_USDA=1.639
NC_035082.1	66412924	.	A	C	.	.	MAF_INRAE=20.253;MAF_USDA=8.235
NC_035082.1	66412955	.	A	G	.	.	MAF_INRAE=15.789
NC_035082.1	66413085	.	C	A	.	.	MAF_USDA=1.765
NC_035082.1	66413109	.	G	C	.	.	MAF_INRAE=5.696;MAF_USDA=1.639
NC_035082.1	66413113	.	C	T	.	.	MAF_USDA=10.656
NC_035082.1	66413116	.	G	T	.	.	MAF_USDA=9.016
NC_035082.1	66413135	.	A	G	.	.	MAF_INRAE=10.526
NC_035082.1	66413175	.	G	A	.	.	MAF_INRAE=10.0;MAF_USDA=2.459
NC_035082.1	66413343	.	C	G	.	.	MAF_INRAE=25.0;MAF_USDA=7.059
NC_035082.1	66413355	.	G	A	.	.	MAF_USDA=3.279
NC_035082.1	66413422	.	G	A	.	.	MAF_INRAE=27.848;MAF_USDA=14.706
NC_035082.1	66413498	.	G	A	.	.	MAF_INRAE=6.667
NC_035082.1	66413508	.	C	T	.	.	MAF_INRAE=5.833;MAF_USDA=2.083
NC_035082.1	66413730	.	C	T	.	.	MAF_USDA=8.197
NC_035082.1	66413734	.	T	A	.	.	MAF_INRAE=15.789;MAF_USDA=21.765
NC_035082.1	66413750	.	C	T	.	.	MAF_USDA=1.639
NC_035082.1	66413755	.	A	G	.	.	MAF_USDA=1.639
NC_035082.1	66413811	.	T	C	.	.	MAF_USDA=1.639
NC_035082.1	66413824	.	T	A	.	.	MAF_USDA=2.083
NC_035082.1	66413837	.	G	A	.	.	MAF_USDA=10.656
NC_035082.1	66413848	.	G	T	.	.	MAF_INRAE=10.526
NC_035082.1	66413865	.	C	T	.	.	MAF_USDA=2.353
NC_035082.1	66413910	.	A	G	.	.	MAF_INRAE=10.526;MAF_USDA=9.016
NC_035082.1	66413928	.	T	A	.	.	MAF_INRAE=26.316
NC_035082.1	66413930	.	G	T	.	.	MAF_USDA=10.588
NC_035082.1	66413934	.	T	C	.	.	MAF_USDA=1.639
NC_035082.1	66413967	.	A	G	.	.	MAF_USDA=2.459
NC_035082.1	66413974	.	G	T	.	.	MAF_USDA=10.417
NC_035082.1	66413975	.	T	C	.	.	MAF_INRAE=2.5;MAF_USDA=6.25
NC_035082.1	66413976	.	G	T	.	.	MAF_USDA=10.417
NC_035082.1	66413983	.	G	T	.	.	MAF_USDA=2.459
NC_035082.1	66414016	.	A	G	.	.	MAF_USDA=3.279
NC_035082.1	66414030	.	G	A	.	.	MAF_USDA=3.529
NC_035082.1	66414044	.	G	C	.	.	MAF_USDA=11.475
NC_035082.1	66414158	.	A	G	.	.	MAF_INRAE=26.667;MAF_USDA=7.059
NC_035082.1	66414199	.	T	C	.	.	MAF_INRAE=9.494
NC_035082.1	66414258	.	A	G	.	.	MAF_USDA=4.118
NC_035082.1	66414277	.	C	A	.	.	MAF_INRAE=8.228;MAF_USDA=15.294
NC_035082.1	66414347	.	A	G	.	.	MAF_INRAE=33.544
NC_035082.1	66414355	.	G	C	.	.	MAF_INRAE=26.316;MAF_USDA=13.529
NC_035082.1	66414368	.	T	C	.	.	MAF_USDA=1.639
NC_035082.1	66414382	.	T	G	.	.	MAF_USDA=2.941
NC_035082.1	66414433	.	T	G	.	.	MAF_INRAE=23.333;MAF_USDA=2.353
NC_035082.1	66414484	.	C	T	.	.	MAF_USDA=6.25
NC_035082.1	66414620	.	A	T	.	.	MAF_INRAE=44.304;MAF_USDA=30.588
NC_035082.1	66414640	.	T	C	.	.	MAF_USDA=4.098
NC_035082.1	66414687	.	G	A	.	.	MAF_USDA=9.412
NC_035082.1	66414701	.	A	G	.	.	MAF_USDA=6.557
NC_035082.1	66414995	.	G	A	.	.	MAF_INRAE=15.789;MAF_USDA=2.459
NC_035082.1	66415006	.	C	T	.	.	MAF_USDA=7.647
NC_035082.1	66415073	.	C	T	.	.	MAF_USDA=5.294
NC_035082.1	66415099	.	G	A	.	.	MAF_INRAE=5.833;MAF_USDA=14.118
NC_035082.1	66415176	.	C	T	.	.	MAF_INRAE=25.949;MAF_USDA=11.765
NC_035082.1	66415256	.	C	A	.	.	MAF_USDA=6.25
NC_035082.1	66415280	.	T	C	.	.	MAF_USDA=2.459
NC_035082.1	66415289	.	A	G	.	.	MAF_USDA=2.459
NC_035082.1	66415333	.	C	T	.	.	MAF_INRAE=3.797;MAF_USDA=7.647
NC_035082.1	66415510	.	A	C	.	.	MAF_USDA=2.459
NC_035082.1	66415532	.	T	G	.	.	MAF_INRAE=5.696;MAF_USDA=1.639
NC_035082.1	66415547	.	A	T	.	.	MAF_USDA=2.459
NC_035082.1	66415599	.	T	G	.	.	MAF_USDA=4.918
NC_035082.1	66415685	.	A	G	.	.	MAF_USDA=3.279
NC_035082.1	66415742	.	T	A	.	.	MAF_USDA=2.459
NC_035082.1	66415809	.	C	A	.	.	MAF_INRAE=16.667;MAF_USDA=1.639
NC_035082.1	66415944	.	T	G	.	.	MAF_USDA=15.294
NC_035082.1	66415968	.	A	G	.	.	MAF_INRAE=16.667;MAF_USDA=1.639
NC_035082.1	66416183	.	G	T	.	.	MAF_USDA=11.176
NC_035082.1	66416260	.	C	T	.	.	MAF_USDA=15.882
NC_035082.1	66416441	.	G	T	.	.	MAF_USDA=3.279
NC_035082.1	66416496	.	T	C	.	.	MAF_INRAE=6.667
NC_035082.1	66416529	.	G	T	.	.	MAF_INRAE=4.167;MAF_USDA=1.639
NC_035082.1	66416550	.	T	A	.	.	MAF_USDA=15.294
NC_035082.1	66416610	.	G	A	.	.	MAF_USDA=3.279
NC_035082.1	66416678	.	C	A	.	.	MAF_INRAE=46.203;MAF_USDA=12.941
NC_035082.1	66417088	.	C	T	.	.	MAF_USDA=7.377
NC_035082.1	66417213	.	G	T	.	.	MAF_INRAE=6.962;MAF_USDA=16.471
NC_035082.1	66417307	.	T	C	.	.	MAF_INRAE=6.329
NC_035082.1	66417316	.	G	A	.	.	MAF_USDA=3.279
NC_035082.1	66417535	.	G	A	.	.	MAF_USDA=9.836
NC_035082.1	66417634	.	G	A	.	.	MAF_INRAE=10.526
NC_035082.1	66417656	.	A	G	.	.	MAF_INRAE=23.684
NC_035082.1	66417737	.	C	T	.	.	MAF_USDA=1.639
NC_035082.1	66417890	.	T	G	.	.	MAF_INRAE=4.43;MAF_USDA=8.235
NC_035082.1	66417995	.	G	A	.	.	MAF_INRAE=25.949;MAF_USDA=10.588
NC_035082.1	66418161	.	A	G	.	.	MAF_USDA=4.118
NC_035082.1	66418364	.	C	A	.	.	MAF_USDA=1.765
NC_035082.1	66418422	.	A	T	.	.	MAF_INRAE=10.526;MAF_USDA=10.588
NC_035082.1	66418426	.	C	T	.	.	MAF_USDA=3.279
NC_035082.1	66418507	.	A	C	.	.	MAF_USDA=2.083
NC_035082.1	66418621	.	C	T	.	.	MAF_USDA=25.0
NC_035082.1	66418741	.	T	C	.	.	MAF_USDA=43.75
NC_035082.1	66418775	.	C	T	.	.	MAF_USDA=12.353
NC_035082.1	66418776	.	A	G	.	.	MAF_USDA=21.176
NC_035082.1	66418781	.	T	C	.	.	MAF_USDA=41.667
NC_035082.1	66418813	.	A	G	.	.	MAF_USDA=15.882
NC_035082.1	66418844	.	A	C	.	.	MAF_USDA=16.667
NC_035082.1	66418862	.	T	A	.	.	MAF_USDA=21.765
NC_035082.1	66418868	.	C	G	.	.	MAF_USDA=43.529
NC_035082.1	66419038	.	G	T	.	.	MAF_INRAE=25.949;MAF_USDA=8.235
NC_035082.1	66419055	.	C	T	.	.	MAF_USDA=6.25
NC_035082.1	66419386	.	C	T	.	.	MAF_INRAE=5.063;MAF_USDA=1.639
NC_035082.1	66419466	.	A	T	.	.	MAF_USDA=3.279
NC_035082.1	66419523	.	T	G	.	.	MAF_INRAE=10.526;MAF_USDA=5.882
NC_035082.1	66419785	.	G	A	.	.	MAF_USDA=3.279
NC_035082.1	66419862	.	C	T	.	.	MAF_USDA=1.639
NC_035082.1	66420157	.	G	A	.	.	MAF_INRAE=1.667
NC_035082.1	66420232	.	T	C	.	.	MAF_USDA=10.417
NC_035082.1	66420449	.	G	T	.	.	MAF_INRAE=15.789
NC_035082.1	66420480	.	G	C	.	.	MAF_INRAE=10.0;MAF_USDA=13.934
NC_035082.1	66420496	.	C	T	.	.	MAF_USDA=2.459
NC_035082.1	66420736	.	G	T	.	.	MAF_INRAE=9.167
NC_035082.1	66420761	.	G	A	.	.	MAF_INRAE=4.167
NC_035082.1	66420766	.	A	G	.	.	MAF_INRAE=10.0
```
